## Supplementary File SF1 for "Novel chromosome-length genome assemblies of three distinct subspecies of pine marten, sable, and yellow-throated marten (genus *Martes*, family Mustelidae)": mmar.hmmer.mammalia.emapper.decorated.gff (part 29 of 158)

```
HiC_scaffold_11	gmst	mRNA	85816624	86533423	.	+	.	ID=g3745.t1;Parent=g3745;em_target=9646.ENSAMEP00000017770;em_score=2129.1;em_evalue=0.0;em_tcov=.;em_OGs=KOG3691@1|root,KOG3691@2759|Eukaryota,38DB8@33154|Opisthokonta,3BD32@33208|Metazoa,3CVXK@33213|Bilateria,48136@7711|Chordata,494P2@7742|Vertebrata,3J1QW@40674|Mammalia,3EPJX@33554|Carnivora;em_COG_cat=U;em_desc=Exocyst complex component;em_max_annot_lvl=33208|Metazoa;em_KEGG_ko=ko:K06111;em_BRITE=ko00000,ko04131;em_PFAMs=Sec8_exocyst;em_Preferred_name=EXOC4;em_GOs=GO:0000003,GO:0000145,GO:0000212,GO:0000226,GO:0000910,GO:0000916,GO:0001505,GO:0001667,GO:0002064,GO:0002065,GO:0002066,GO:0003006,GO:0005575,GO:0005622,GO:0005623,GO:0005737,GO:0005886,GO:0005938,GO:0006605,GO:0006612,GO:0006810,GO:0006836,GO:0006886,GO:0006887,GO:0006892,GO:0006893,GO:0006903,GO:0006904,GO:0006928,GO:0006996,GO:0007009,GO:0007010,GO:0007017,GO:0007049,GO:0007051,GO:0007110,GO:0007111,GO:0007154,GO:0007267,GO:0007268,GO:0007269,GO:0007276,GO:0007281,GO:0007283,GO:0007286,GO:0007292,GO:0007297,GO:0007298,GO:0008104,GO:0008150,GO:0008582,GO:0009888,GO:0009925,GO:0009987,GO:0010256,GO:0010631,GO:0015031,GO:0015833,GO:0016020,GO:0016028,GO:0016043,GO:0016079,GO:0016080,GO:0016081,GO:0016192,GO:0016323,GO:0016324,GO:0016477,GO:0017156,GO:0019953,GO:0022402,GO:0022406,GO:0022412,GO:0022414,GO:0023052,GO:0023061,GO:0030029,GO:0030036,GO:0030154,GO:0030424,GO:0030426,GO:0030427,GO:0030707,GO:0030855,GO:0030865,GO:0030866,GO:0031032,GO:0032501,GO:0032502,GO:0032504,GO:0032506,GO:0032584,GO:0032940,GO:0032991,GO:0033036,GO:0033206,GO:0033267,GO:0034613,GO:0036213,GO:0040008,GO:0040011,GO:0042886,GO:0042995,GO:0043005,GO:0044087,GO:0044089,GO:0044424,GO:0044425,GO:0044444,GO:0044448,GO:0044459,GO:0044463,GO:0044464,GO:0044703,GO:0044837,GO:0045055,GO:0045177,GO:0045178,GO:0045184,GO:0045202,GO:0045887,GO:0045927,GO:0046903,GO:0046907,GO:0048193,GO:0048232,GO:0048278,GO:0048468,GO:0048477,GO:0048489,GO:0048515,GO:0048518,GO:0048522,GO:0048609,GO:0048638,GO:0048639,GO:0048856,GO:0048869,GO:0048870,GO:0050789,GO:0050793,GO:0050794,GO:0050803,GO:0050807,GO:0051094,GO:0051128,GO:0051130,GO:0051179,GO:0051234,GO:0051239,GO:0051240,GO:0051301,GO:0051321,GO:0051640,GO:0051641,GO:0051648,GO:0051649,GO:0051650,GO:0051656,GO:0051674,GO:0051704,GO:0051960,GO:0051962,GO:0051963,GO:0051965,GO:0060429,GO:0061024,GO:0061640,GO:0061982,GO:0061983,GO:0065007,GO:0065008,GO:0070727,GO:0071702,GO:0071705,GO:0071840,GO:0071944,GO:0072657,GO:0090130,GO:0090132,GO:0090150,GO:0090522,GO:0090723,GO:0097458,GO:0097479,GO:0097480,GO:0098590,GO:0098876,GO:0098916,GO:0099003,GO:0099022,GO:0099023,GO:0099504,GO:0099536,GO:0099537,GO:0099568,GO:0099643,GO:0120025,GO:0120038,GO:0140029,GO:0140056,GO:0150034,GO:1903046,GO:1904396,GO:1904398,GO:2000026
HiC_scaffold_11	AUGUSTUS	intron	85816710	85840423	1.0	+	.	ID=g3745.t2.intron1;Parent=g3745.t2
HiC_scaffold_11	gmst	intron	85816710	85840423	161.372534	+	0	ID=g3745.t1.intron1;Parent=g3745.t1
HiC_scaffold_11	AUGUSTUS	exon	85840424	85840613	.	+	.	ID=g3745.t2.exon2;Parent=g3745.t2
HiC_scaffold_11	AUGUSTUS	CDS	85840424	85840613	1.0	+	1	ID=g3745.t2.CDS2;Parent=g3745.t2
HiC_scaffold_11	gmst	CDS	85840424	85840613	161.372534	+	1	ID=g3745.t1.CDS2;Parent=g3745.t1
HiC_scaffold_11	gmst	exon	85840424	85840613	161.372534	+	1	ID=g3745.t1.exon2;Parent=g3745.t1
HiC_scaffold_11	AUGUSTUS	intron	85840614	85851835	1.0	+	.	ID=g3745.t2.intron2;Parent=g3745.t2
HiC_scaffold_11	gmst	intron	85840614	85851835	161.372534	+	0	ID=g3745.t1.intron2;Parent=g3745.t1
HiC_scaffold_11	AUGUSTUS	exon	85851836	85852030	.	+	.	ID=g3745.t2.exon3;Parent=g3745.t2
HiC_scaffold_11	AUGUSTUS	CDS	85851836	85852030	1.0	+	0	ID=g3745.t2.CDS3;Parent=g3745.t2
HiC_scaffold_11	gmst	CDS	85851836	85852030	161.372534	+	0	ID=g3745.t1.CDS3;Parent=g3745.t1
HiC_scaffold_11	gmst	exon	85851836	85852030	161.372534	+	0	ID=g3745.t1.exon3;Parent=g3745.t1
HiC_scaffold_11	AUGUSTUS	intron	85852031	85869757	1.0	+	.	ID=g3745.t2.intron3;Parent=g3745.t2
HiC_scaffold_11	gmst	intron	85852031	85869757	161.372534	+	0	ID=g3745.t1.intron3;Parent=g3745.t1
HiC_scaffold_11	AUGUSTUS	exon	85869758	85869942	.	+	.	ID=g3745.t2.exon4;Parent=g3745.t2
HiC_scaffold_11	AUGUSTUS	CDS	85869758	85869942	1.0	+	0	ID=g3745.t2.CDS4;Parent=g3745.t2
HiC_scaffold_11	gmst	CDS	85869758	85869942	161.372534	+	0	ID=g3745.t1.CDS4;Parent=g3745.t1
HiC_scaffold_11	gmst	exon	85869758	85869942	161.372534	+	0	ID=g3745.t1.exon4;Parent=g3745.t1
HiC_scaffold_11	AUGUSTUS	intron	85869943	85880695	1.0	+	.	ID=g3745.t2.intron4;Parent=g3745.t2
HiC_scaffold_11	gmst	intron	85869943	85880695	161.372534	+	0	ID=g3745.t1.intron4;Parent=g3745.t1
HiC_scaffold_11	AUGUSTUS	exon	85880696	85880805	.	+	.	ID=g3745.t2.exon5;Parent=g3745.t2
HiC_scaffold_11	AUGUSTUS	CDS	85880696	85880805	1.0	+	1	ID=g3745.t2.CDS5;Parent=g3745.t2
HiC_scaffold_11	gmst	CDS	85880696	85880805	161.372534	+	1	ID=g3745.t1.CDS5;Parent=g3745.t1
HiC_scaffold_11	gmst	exon	85880696	85880805	161.372534	+	1	ID=g3745.t1.exon5;Parent=g3745.t1
HiC_scaffold_11	AUGUSTUS	intron	85880806	85898786	1.0	+	.	ID=g3745.t2.intron5;Parent=g3745.t2
HiC_scaffold_11	gmst	intron	85880806	85898786	161.372534	+	0	ID=g3745.t1.intron5;Parent=g3745.t1
HiC_scaffold_11	AUGUSTUS	exon	85898787	85899030	.	+	.	ID=g3745.t2.exon6;Parent=g3745.t2
HiC_scaffold_11	AUGUSTUS	CDS	85898787	85899030	1.0	+	2	ID=g3745.t2.CDS6;Parent=g3745.t2
HiC_scaffold_11	gmst	CDS	85898787	85899030	161.372534	+	2	ID=g3745.t1.CDS6;Parent=g3745.t1
HiC_scaffold_11	gmst	exon	85898787	85899030	161.372534	+	2	ID=g3745.t1.exon6;Parent=g3745.t1
HiC_scaffold_11	AUGUSTUS	intron	85899031	85918557	1.0	+	.	ID=g3745.t2.intron6;Parent=g3745.t2
HiC_scaffold_11	gmst	intron	85899031	85918557	161.372534	+	0	ID=g3745.t1.intron6;Parent=g3745.t1
HiC_scaffold_11	AUGUSTUS	exon	85918558	85918732	.	+	.	ID=g3745.t2.exon7;Parent=g3745.t2
HiC_scaffold_11	AUGUSTUS	CDS	85918558	85918732	1.0	+	1	ID=g3745.t2.CDS7;Parent=g3745.t2
HiC_scaffold_11	gmst	CDS	85918558	85918732	161.372534	+	1	ID=g3745.t1.CDS7;Parent=g3745.t1
HiC_scaffold_11	gmst	exon	85918558	85918732	161.372534	+	1	ID=g3745.t1.exon7;Parent=g3745.t1
HiC_scaffold_11	AUGUSTUS	intron	85918733	86011608	1.0	+	.	ID=g3745.t2.intron7;Parent=g3745.t2
HiC_scaffold_11	gmst	intron	85918733	86011608	161.372534	+	0	ID=g3745.t1.intron7;Parent=g3745.t1
HiC_scaffold_11	AUGUSTUS	exon	86011609	86011754	.	+	.	ID=g3745.t2.exon8;Parent=g3745.t2
HiC_scaffold_11	AUGUSTUS	CDS	86011609	86011754	1.0	+	0	ID=g3745.t2.CDS8;Parent=g3745.t2
HiC_scaffold_11	gmst	CDS	86011609	86011754	161.372534	+	0	ID=g3745.t1.CDS8;Parent=g3745.t1
HiC_scaffold_11	gmst	exon	86011609	86011754	161.372534	+	0	ID=g3745.t1.exon8;Parent=g3745.t1
HiC_scaffold_11	AUGUSTUS	intron	86011755	86015883	1.0	+	.	ID=g3745.t2.intron8;Parent=g3745.t2
HiC_scaffold_11	gmst	intron	86011755	86015883	161.372534	+	0	ID=g3745.t1.intron8;Parent=g3745.t1
HiC_scaffold_11	AUGUSTUS	exon	86015884	86015972	.	+	.	ID=g3745.t2.exon9;Parent=g3745.t2
HiC_scaffold_11	AUGUSTUS	CDS	86015884	86015972	1.0	+	1	ID=g3745.t2.CDS9;Parent=g3745.t2
HiC_scaffold_11	gmst	CDS	86015884	86015972	161.372534	+	1	ID=g3745.t1.CDS9;Parent=g3745.t1
HiC_scaffold_11	gmst	exon	86015884	86015972	161.372534	+	1	ID=g3745.t1.exon9;Parent=g3745.t1
HiC_scaffold_11	AUGUSTUS	intron	86015973	86139283	1.0	+	.	ID=g3745.t2.intron9;Parent=g3745.t2
HiC_scaffold_11	gmst	intron	86015973	86139283	161.372534	+	0	ID=g3745.t1.intron9;Parent=g3745.t1
HiC_scaffold_11	AUGUSTUS	exon	86139284	86139380	.	+	.	ID=g3745.t2.exon10;Parent=g3745.t2
HiC_scaffold_11	AUGUSTUS	CDS	86139284	86139380	0.96	+	2	ID=g3745.t2.CDS10;Parent=g3745.t2
HiC_scaffold_11	gmst	CDS	86139284	86139380	161.372534	+	2	ID=g3745.t1.CDS10;Parent=g3745.t1
HiC_scaffold_11	gmst	exon	86139284	86139380	161.372534	+	2	ID=g3745.t1.exon10;Parent=g3745.t1
HiC_scaffold_11	AUGUSTUS	intron	86139381	86148116	0.1	+	.	ID=g3745.t2.intron10;Parent=g3745.t2
HiC_scaffold_11	gmst	intron	86139381	86322885	161.372534	+	0	ID=g3745.t1.intron10;Parent=g3745.t1
HiC_scaffold_11	AUGUSTUS	exon	86148117	86148171	.	+	.	ID=g3745.t2.exon11;Parent=g3745.t2
HiC_scaffold_11	AUGUSTUS	CDS	86148117	86148171	0.1	+	1	ID=g3745.t2.CDS11;Parent=g3745.t2
HiC_scaffold_11	AUGUSTUS	stop_codon	86148169	86148171	.	+	0	ID=g3745.t2.stop1;Parent=g3745.t2
HiC_scaffold_11	gmst	CDS	86322886	86323105	161.372534	+	1	ID=g3745.t1.CDS11;Parent=g3745.t1
HiC_scaffold_11	gmst	exon	86322886	86323105	161.372534	+	1	ID=g3745.t1.exon11;Parent=g3745.t1
HiC_scaffold_11	gmst	intron	86323106	86381065	161.372534	+	0	ID=g3745.t1.intron11;Parent=g3745.t1
HiC_scaffold_11	gmst	CDS	86381066	86381202	161.372534	+	0	ID=g3745.t1.CDS12;Parent=g3745.t1
HiC_scaffold_11	gmst	exon	86381066	86381202	161.372534	+	0	ID=g3745.t1.exon12;Parent=g3745.t1
HiC_scaffold_11	gmst	intron	86381203	86395813	161.372534	+	0	ID=g3745.t1.intron12;Parent=g3745.t1
HiC_scaffold_11	gmst	CDS	86395814	86395969	161.372534	+	1	ID=g3745.t1.CDS13;Parent=g3745.t1
HiC_scaffold_11	gmst	exon	86395814	86395969	161.372534	+	1	ID=g3745.t1.exon13;Parent=g3745.t1
HiC_scaffold_11	gmst	intron	86395970	86421191	161.372534	+	0	ID=g3745.t1.intron13;Parent=g3745.t1
HiC_scaffold_11	gmst	CDS	86421192	86421370	161.372534	+	1	ID=g3745.t1.CDS14;Parent=g3745.t1
HiC_scaffold_11	gmst	exon	86421192	86421370	161.372534	+	1	ID=g3745.t1.exon14;Parent=g3745.t1
HiC_scaffold_11	gmst	intron	86421371	86465275	161.372534	+	0	ID=g3745.t1.intron14;Parent=g3745.t1
HiC_scaffold_11	gmst	CDS	86465276	86465417	161.372534	+	2	ID=g3745.t1.CDS15;Parent=g3745.t1
HiC_scaffold_11	gmst	exon	86465276	86465417	161.372534	+	2	ID=g3745.t1.exon15;Parent=g3745.t1
HiC_scaffold_11	gmst	intron	86465418	86472937	161.372534	+	0	ID=g3745.t1.intron15;Parent=g3745.t1
HiC_scaffold_11	gmst	CDS	86472938	86473116	161.372534	+	1	ID=g3745.t1.CDS16;Parent=g3745.t1
HiC_scaffold_11	gmst	exon	86472938	86473116	161.372534	+	1	ID=g3745.t1.exon16;Parent=g3745.t1
HiC_scaffold_11	gmst	intron	86473117	86475805	161.372534	+	0	ID=g3745.t1.intron16;Parent=g3745.t1
HiC_scaffold_11	gmst	CDS	86475806	86475965	161.372534	+	2	ID=g3745.t1.CDS17;Parent=g3745.t1
HiC_scaffold_11	gmst	exon	86475806	86475965	161.372534	+	2	ID=g3745.t1.exon17;Parent=g3745.t1
HiC_scaffold_11	gmst	intron	86475966	86533185	161.372534	+	0	ID=g3745.t1.intron17;Parent=g3745.t1
HiC_scaffold_11	gmst	CDS	86533186	86533423	161.372534	+	1	ID=g3745.t1.CDS18;Parent=g3745.t1
HiC_scaffold_11	gmst	exon	86533186	86533423	161.372534	+	1	ID=g3745.t1.exon18;Parent=g3745.t1
HiC_scaffold_11	gmst	stop_codon	86533421	86533423	161.372534	+	0	ID=g3745.t1.stop1;Parent=g3745.t1
HiC_scaffold_11	AUGUSTUS	stop_codon	86721010	86721012	.	-	0	ID=g3746.t1.stop1;Parent=g3746.t1
HiC_scaffold_11	AUGUSTUS	exon	86721010	86721253	.	-	.	ID=g3746.t1.exon1;Parent=g3746.t1
HiC_scaffold_11	AUGUSTUS	CDS	86721010	86721253	1.0	-	1	ID=g3746.t1.CDS1;Parent=g3746.t1
HiC_scaffold_11	AUGUSTUS	gene	86721010	86759325	.	-	.	ID=g3746
HiC_scaffold_11	AUGUSTUS	mRNA	86721010	86759325	1.0	-	.	ID=g3746.t1;Parent=g3746;em_target=9668.ENSMPUP00000004317;em_score=729.4;em_evalue=1.7e-222;em_tcov=.;em_OGs=KOG1583@1|root,KOG1583@2759|Eukaryota,38FUF@33154|Opisthokonta,3B9CM@33208|Metazoa,3CXXC@33213|Bilateria,48273@7711|Chordata,492VI@7742|Vertebrata,3J6M0@40674|Mammalia,3EFBT@33554|Carnivora;em_COG_cat=G;em_desc=Solute carrier family 35;em_max_annot_lvl=33208|Metazoa;em_Preferred_name=SLC35B4;em_KEGG_ko=ko:K15278;em_BRITE=ko00000,ko02000;em_KEGG_TC=2.A.7.10;em_PFAMs=UAA;em_GOs=GO:0000139,GO:0003674,GO:0005215,GO:0005338,GO:0005457,GO:0005462,GO:0005464,GO:0005575,GO:0005622,GO:0005623,GO:0005737,GO:0005783,GO:0005789,GO:0005794,GO:0005795,GO:0005797,GO:0006029,GO:0006109,GO:0006111,GO:0006464,GO:0006486,GO:0006493,GO:0006807,GO:0006810,GO:0006811,GO:0006820,GO:0008150,GO:0008152,GO:0008509,GO:0008514,GO:0009058,GO:0009059,GO:0009100,GO:0009101,GO:0009889,GO:0009987,GO:0010675,GO:0010906,GO:0012505,GO:0015012,GO:0015075,GO:0015165,GO:0015711,GO:0015780,GO:0015783,GO:0015790,GO:0015931,GO:0015932,GO:0016020,GO:0016021,GO:0019222,GO:0019538,GO:0022857,GO:0030166,GO:0030173,GO:0030176,GO:0030201,GO:0031090,GO:0031224,GO:0031227,GO:0031228,GO:0031300,GO:0031301,GO:0031323,GO:0031984,GO:0031985,GO:0034220,GO:0034645,GO:0036065,GO:0036066,GO:0036080,GO:0036084,GO:0036211,GO:0042175,GO:0043170,GO:0043226,GO:0043227,GO:0043229,GO:0043231,GO:0043255,GO:0043412,GO:0043413,GO:0044237,GO:0044238,GO:0044249,GO:0044260,GO:0044267,GO:0044422,GO:0044424,GO:0044425,GO:0044431,GO:0044432,GO:0044444,GO:0044446,GO:0044464,GO:0050789,GO:0050794,GO:0051179,GO:0051234,GO:0055085,GO:0062012,GO:0065007,GO:0070085,GO:0071702,GO:0071704,GO:0071705,GO:0080090,GO:0090480,GO:0090481,GO:0098588,GO:0098656,GO:0098791,GO:0098827,GO:1901135,GO:1901137,GO:1901264,GO:1901505,GO:1901564,GO:1901566,GO:1901576,GO:1990569
HiC_scaffold_11	AUGUSTUS	intron	86721254	86722108	1.0	-	.	ID=g3746.t1.intron1;Parent=g3746.t1
HiC_scaffold_11	AUGUSTUS	exon	86722109	86722184	.	-	.	ID=g3746.t1.exon2;Parent=g3746.t1
HiC_scaffold_11	AUGUSTUS	CDS	86722109	86722184	1.0	-	2	ID=g3746.t1.CDS2;Parent=g3746.t1
HiC_scaffold_11	AUGUSTUS	intron	86722185	86725134	1.0	-	.	ID=g3746.t1.intron2;Parent=g3746.t1
HiC_scaffold_11	AUGUSTUS	exon	86725135	86725210	.	-	.	ID=g3746.t1.exon3;Parent=g3746.t1
HiC_scaffold_11	AUGUSTUS	CDS	86725135	86725210	1.0	-	0	ID=g3746.t1.CDS3;Parent=g3746.t1
HiC_scaffold_11	AUGUSTUS	intron	86725211	86726453	1.0	-	.	ID=g3746.t1.intron3;Parent=g3746.t1
HiC_scaffold_11	AUGUSTUS	exon	86726454	86726563	.	-	.	ID=g3746.t1.exon4;Parent=g3746.t1
HiC_scaffold_11	AUGUSTUS	CDS	86726454	86726563	1.0	-	2	ID=g3746.t1.CDS4;Parent=g3746.t1
HiC_scaffold_11	AUGUSTUS	intron	86726564	86728062	1.0	-	.	ID=g3746.t1.intron4;Parent=g3746.t1
HiC_scaffold_11	AUGUSTUS	exon	86728063	86728123	.	-	.	ID=g3746.t1.exon5;Parent=g3746.t1
HiC_scaffold_11	AUGUSTUS	CDS	86728063	86728123	1.0	-	0	ID=g3746.t1.CDS5;Parent=g3746.t1
HiC_scaffold_11	AUGUSTUS	intron	86728124	86728343	1.0	-	.	ID=g3746.t1.intron5;Parent=g3746.t1
HiC_scaffold_11	AUGUSTUS	exon	86728344	86728425	.	-	.	ID=g3746.t1.exon6;Parent=g3746.t1
HiC_scaffold_11	AUGUSTUS	CDS	86728344	86728425	1.0	-	1	ID=g3746.t1.CDS6;Parent=g3746.t1
HiC_scaffold_11	AUGUSTUS	intron	86728426	86731466	1.0	-	.	ID=g3746.t1.intron6;Parent=g3746.t1
HiC_scaffold_11	AUGUSTUS	exon	86731467	86731516	.	-	.	ID=g3746.t1.exon7;Parent=g3746.t1
HiC_scaffold_11	AUGUSTUS	CDS	86731467	86731516	1.0	-	0	ID=g3746.t1.CDS7;Parent=g3746.t1
HiC_scaffold_11	AUGUSTUS	intron	86731517	86732849	1.0	-	.	ID=g3746.t1.intron7;Parent=g3746.t1
HiC_scaffold_11	AUGUSTUS	exon	86732850	86732952	.	-	.	ID=g3746.t1.exon8;Parent=g3746.t1
HiC_scaffold_11	AUGUSTUS	CDS	86732850	86732952	1.0	-	1	ID=g3746.t1.CDS8;Parent=g3746.t1
HiC_scaffold_11	AUGUSTUS	intron	86732953	86753437	1.0	-	.	ID=g3746.t1.intron8;Parent=g3746.t1
HiC_scaffold_11	AUGUSTUS	exon	86753438	86753551	.	-	.	ID=g3746.t1.exon9;Parent=g3746.t1
HiC_scaffold_11	AUGUSTUS	CDS	86753438	86753551	1.0	-	1	ID=g3746.t1.CDS9;Parent=g3746.t1
HiC_scaffold_11	AUGUSTUS	intron	86753552	86759248	1.0	-	.	ID=g3746.t1.intron9;Parent=g3746.t1
HiC_scaffold_11	AUGUSTUS	exon	86759249	86759325	.	-	.	ID=g3746.t1.exon10;Parent=g3746.t1
HiC_scaffold_11	AUGUSTUS	CDS	86759249	86759325	1.0	-	0	ID=g3746.t1.CDS10;Parent=g3746.t1
HiC_scaffold_11	AUGUSTUS	start_codon	86759323	86759325	.	-	0	ID=g3746.t1.start1;Parent=g3746.t1
HiC_scaffold_11	AUGUSTUS	stop_codon	86869074	86869076	.	-	0	ID=g3747.t1.stop1;Parent=g3747.t1
HiC_scaffold_11	AUGUSTUS	exon	86869074	86869116	.	-	.	ID=g3747.t1.exon1;Parent=g3747.t1
HiC_scaffold_11	AUGUSTUS	CDS	86869074	86869116	1.0	-	1	ID=g3747.t1.CDS1;Parent=g3747.t1
HiC_scaffold_11	AUGUSTUS	gene	86869074	86883910	.	-	.	ID=g3747
HiC_scaffold_11	AUGUSTUS	mRNA	86869074	86883910	1.0	-	.	ID=g3747.t1;Parent=g3747;em_target=9668.ENSMPUP00000004308;em_score=713.5;em_evalue=1.1e-217;em_tcov=.;em_OGs=COG0656@1|root,KOG1577@2759|Eukaryota,38HH0@33154|Opisthokonta,3BB8T@33208|Metazoa,3CRNB@33213|Bilateria,484ZH@7711|Chordata,48V58@7742|Vertebrata,3J801@40674|Mammalia,3EH52@33554|Carnivora;em_COG_cat=S;em_desc=aldo-keto reductase family 1, member;em_max_annot_lvl=33208|Metazoa;em_Preferred_name=AKR1B1;em_EC=1.1.1.2,1.1.1.21;em_KEGG_ko=ko:K00002,ko:K00011;em_KEGG_Pathway=ko00010,ko00040,ko00051,ko00052,ko00561,ko00790,ko00930,ko01100,ko01110,ko01120,ko01130,ko01220,map00010,map00040,map00051,map00052,map00561,map00790,map00930,map01100,map01110,map01120,map01130,map01220;em_KEGG_Reaction=R00746,R01036,R01041,R01093,R01095,R01431,R01481,R01758,R01759,R01787,R02531,R02577,R04285,R05231,R11764;em_KEGG_rclass=RC00087,RC00088,RC00099,RC00108,RC00133,RC00205,RC00670;em_BRITE=ko00000,ko00001,ko00002,ko01000,ko04147;em_PFAMs=Aldo_ket_red;em_GOs=GO:0000003,GO:0000302,GO:0000323,GO:0001101,GO:0001655,GO:0001822,GO:0001894,GO:0003008,GO:0003014,GO:0003091,GO:0003674,GO:0003824,GO:0004032,GO:0004033,GO:0005575,GO:0005576,GO:0005615,GO:0005622,GO:0005623,GO:0005634,GO:0005654,GO:0005737,GO:0005764,GO:0005773,GO:0005829,GO:0005902,GO:0005911,GO:0005975,GO:0005996,GO:0006000,GO:0006059,GO:0006060,GO:0006061,GO:0006066,GO:0006091,GO:0006584,GO:0006629,GO:0006694,GO:0006700,GO:0006725,GO:0006807,GO:0006950,GO:0006970,GO:0006972,GO:0006979,GO:0007154,GO:0007165,GO:0007275,GO:0007565,GO:0008106,GO:0008150,GO:0008152,GO:0008202,GO:0008207,GO:0008284,GO:0008610,GO:0009055,GO:0009058,GO:0009414,GO:0009415,GO:0009628,GO:0009636,GO:0009651,GO:0009712,GO:0009719,GO:0009725,GO:0009966,GO:0009967,GO:0009987,GO:0010033,GO:0010035,GO:0010243,GO:0010646,GO:0010647,GO:0010817,GO:0010941,GO:0016051,GO:0016137,GO:0016491,GO:0016614,GO:0016616,GO:0016903,GO:0016999,GO:0017144,GO:0018931,GO:0018958,GO:0019318,GO:0019319,GO:0019400,GO:0019401,GO:0019406,GO:0019748,GO:0019751,GO:0022414,GO:0022900,GO:0023051,GO:0023052,GO:0023056,GO:0030054,GO:0030104,GO:0030638,GO:0030647,GO:0031098,GO:0031974,GO:0031981,GO:0032501,GO:0032502,GO:0032504,GO:0032838,GO:0033010,GO:0033554,GO:0034308,GO:0034599,GO:0034614,GO:0034637,GO:0034754,GO:0035295,GO:0035556,GO:0035690,GO:0035809,GO:0042127,GO:0042180,GO:0042221,GO:0042415,GO:0042445,GO:0042446,GO:0042493,GO:0042538,GO:0042542,GO:0042592,GO:0042629,GO:0042981,GO:0042995,GO:0043066,GO:0043067,GO:0043069,GO:0043209,GO:0043218,GO:0043220,GO:0043226,GO:0043227,GO:0043229,GO:0043231,GO:0043233,GO:0043795,GO:0044237,GO:0044238,GO:0044249,GO:0044262,GO:0044281,GO:0044283,GO:0044421,GO:0044422,GO:0044424,GO:0044428,GO:0044444,GO:0044446,GO:0044463,GO:0044464,GO:0044597,GO:0044598,GO:0044703,GO:0044706,GO:0046165,GO:0046173,GO:0046364,GO:0046370,GO:0046425,GO:0046427,GO:0046677,GO:0048471,GO:0048513,GO:0048518,GO:0048519,GO:0048522,GO:0048523,GO:0048583,GO:0048584,GO:0048609,GO:0048660,GO:0048661,GO:0048731,GO:0048856,GO:0048871,GO:0048878,GO:0050789,GO:0050794,GO:0050878,GO:0050891,GO:0050896,GO:0051186,GO:0051595,GO:0051704,GO:0051716,GO:0055114,GO:0060135,GO:0060249,GO:0060548,GO:0065007,GO:0065008,GO:0070013,GO:0070301,GO:0070887,GO:0071214,GO:0071236,GO:0071310,GO:0071417,GO:0071470,GO:0071472,GO:0071474,GO:0071475,GO:0071495,GO:0071704,GO:0072001,GO:0072044,GO:0072061,GO:0090420,GO:0097066,GO:0097164,GO:0097237,GO:0097238,GO:0097386,GO:0097454,GO:0098858,GO:0099568,GO:0104004,GO:0110096,GO:0120025,GO:0120038,GO:1901135,GO:1901360,GO:1901362,GO:1901564,GO:1901576,GO:1901615,GO:1901617,GO:1901652,GO:1901653,GO:1901654,GO:1901655,GO:1901657,GO:1901661,GO:1901698,GO:1901699,GO:1901700,GO:1901701,GO:1902531,GO:1902533,GO:1902644,GO:1904892,GO:1904894;em_KEGG_Module=M00014
HiC_scaffold_11	AUGUSTUS	intron	86869117	86871156	1.0	-	.	ID=g3747.t1.intron1;Parent=g3747.t1
HiC_scaffold_11	AUGUSTUS	exon	86871157	86871239	.	-	.	ID=g3747.t1.exon2;Parent=g3747.t1
HiC_scaffold_11	AUGUSTUS	CDS	86871157	86871239	1.0	-	0	ID=g3747.t1.CDS2;Parent=g3747.t1
HiC_scaffold_11	AUGUSTUS	intron	86871240	86872093	1.0	-	.	ID=g3747.t1.intron2;Parent=g3747.t1
HiC_scaffold_11	AUGUSTUS	exon	86872094	86872177	.	-	.	ID=g3747.t1.exon3;Parent=g3747.t1
HiC_scaffold_11	AUGUSTUS	CDS	86872094	86872177	1.0	-	0	ID=g3747.t1.CDS3;Parent=g3747.t1
HiC_scaffold_11	AUGUSTUS	intron	86872178	86872724	1.0	-	.	ID=g3747.t1.intron3;Parent=g3747.t1
HiC_scaffold_11	AUGUSTUS	exon	86872725	86872806	.	-	.	ID=g3747.t1.exon4;Parent=g3747.t1
HiC_scaffold_11	AUGUSTUS	CDS	86872725	86872806	1.0	-	1	ID=g3747.t1.CDS4;Parent=g3747.t1
HiC_scaffold_11	AUGUSTUS	intron	86872807	86873117	1.0	-	.	ID=g3747.t1.intron4;Parent=g3747.t1
HiC_scaffold_11	AUGUSTUS	exon	86873118	86873224	.	-	.	ID=g3747.t1.exon5;Parent=g3747.t1
HiC_scaffold_11	AUGUSTUS	CDS	86873118	86873224	1.0	-	0	ID=g3747.t1.CDS5;Parent=g3747.t1
HiC_scaffold_11	AUGUSTUS	intron	86873225	86873697	1.0	-	.	ID=g3747.t1.intron5;Parent=g3747.t1
HiC_scaffold_11	AUGUSTUS	exon	86873698	86873820	.	-	.	ID=g3747.t1.exon6;Parent=g3747.t1
HiC_scaffold_11	AUGUSTUS	CDS	86873698	86873820	1.0	-	0	ID=g3747.t1.CDS6;Parent=g3747.t1
HiC_scaffold_11	AUGUSTUS	intron	86873821	86874099	1.0	-	.	ID=g3747.t1.intron6;Parent=g3747.t1
HiC_scaffold_11	AUGUSTUS	exon	86874100	86874177	.	-	.	ID=g3747.t1.exon7;Parent=g3747.t1
HiC_scaffold_11	AUGUSTUS	CDS	86874100	86874177	1.0	-	0	ID=g3747.t1.CDS7;Parent=g3747.t1
HiC_scaffold_11	AUGUSTUS	intron	86874178	86874883	1.0	-	.	ID=g3747.t1.intron7;Parent=g3747.t1
HiC_scaffold_11	AUGUSTUS	exon	86874884	86875000	.	-	.	ID=g3747.t1.exon8;Parent=g3747.t1
HiC_scaffold_11	AUGUSTUS	CDS	86874884	86875000	1.0	-	0	ID=g3747.t1.CDS8;Parent=g3747.t1
HiC_scaffold_11	AUGUSTUS	intron	86875001	86875626	1.0	-	.	ID=g3747.t1.intron8;Parent=g3747.t1
HiC_scaffold_11	AUGUSTUS	exon	86875627	86875794	.	-	.	ID=g3747.t1.exon9;Parent=g3747.t1
HiC_scaffold_11	AUGUSTUS	CDS	86875627	86875794	1.0	-	0	ID=g3747.t1.CDS9;Parent=g3747.t1
HiC_scaffold_11	AUGUSTUS	intron	86875795	86883844	1.0	-	.	ID=g3747.t1.intron9;Parent=g3747.t1
HiC_scaffold_11	AUGUSTUS	exon	86883845	86883910	.	-	.	ID=g3747.t1.exon10;Parent=g3747.t1
HiC_scaffold_11	AUGUSTUS	CDS	86883845	86883910	1.0	-	0	ID=g3747.t1.CDS10;Parent=g3747.t1
HiC_scaffold_11	AUGUSTUS	start_codon	86883908	86883910	.	-	0	ID=g3747.t1.start1;Parent=g3747.t1
HiC_scaffold_11	AUGUSTUS	start_codon	86992689	86992691	.	+	0	ID=g3748.t1.start1;Parent=g3748.t1
HiC_scaffold_11	AUGUSTUS	exon	86992689	86993289	.	+	.	ID=g3748.t1.exon1;Parent=g3748.t1
HiC_scaffold_11	AUGUSTUS	CDS	86992689	86993289	1.0	+	0	ID=g3748.t1.CDS1;Parent=g3748.t1
HiC_scaffold_11	AUGUSTUS	gene	86992689	87005004	.	+	.	ID=g3748
HiC_scaffold_11	AUGUSTUS	mRNA	86992689	87005004	1.0	+	.	ID=g3748.t1;Parent=g3748;em_target=9707.XP_004406424.1;em_score=593.5;em_evalue=1.6e-181;em_tcov=.;em_OGs=COG0588@1|root,KOG0235@2759|Eukaryota,38CRZ@33154|Opisthokonta,3B9H5@33208|Metazoa,3CSVG@33213|Bilateria,480VB@7711|Chordata,496ZC@7742|Vertebrata,3J7Y7@40674|Mammalia,3EGWI@33554|Carnivora;em_COG_cat=G;em_desc=Belongs to the phosphoglycerate mutase family. BPG- dependent PGAM subfamily;em_max_annot_lvl=33208|Metazoa;em_Preferred_name=BPGM;em_EC=5.4.2.11,5.4.2.4;em_KEGG_ko=ko:K01837;em_KEGG_Pathway=ko00010,ko00260,ko01100,ko01110,ko01120,ko01130,map00010,map00260,map01100,map01110,map01120,map01130;em_KEGG_Reaction=R01516,R01518,R01662;em_KEGG_rclass=RC00428,RC00536,RC00579;em_BRITE=ko00000,ko00001,ko01000;em_PFAMs=His_Phos_1;em_GOs=GO:0002262,GO:0002376,GO:0002520,GO:0003674,GO:0003824,GO:0004082,GO:0004619,GO:0005575,GO:0005622,GO:0005623,GO:0005737,GO:0005829,GO:0005975,GO:0005996,GO:0006006,GO:0006007,GO:0006082,GO:0006090,GO:0006091,GO:0006094,GO:0006096,GO:0006109,GO:0006139,GO:0006140,GO:0006163,GO:0006164,GO:0006165,GO:0006725,GO:0006732,GO:0006733,GO:0006734,GO:0006735,GO:0006753,GO:0006754,GO:0006757,GO:0006793,GO:0006796,GO:0006807,GO:0007275,GO:0007585,GO:0008150,GO:0008152,GO:0009056,GO:0009058,GO:0009108,GO:0009117,GO:0009123,GO:0009124,GO:0009126,GO:0009127,GO:0009132,GO:0009135,GO:0009141,GO:0009142,GO:0009144,GO:0009145,GO:0009150,GO:0009152,GO:0009156,GO:0009161,GO:0009165,GO:0009166,GO:0009167,GO:0009168,GO:0009179,GO:0009185,GO:0009199,GO:0009201,GO:0009205,GO:0009206,GO:0009259,GO:0009260,GO:0009435,GO:0009894,GO:0009987,GO:0010675,GO:0016051,GO:0016052,GO:0016053,GO:0016310,GO:0016853,GO:0016866,GO:0016868,GO:0017144,GO:0018130,GO:0019219,GO:0019220,GO:0019222,GO:0019318,GO:0019319,GO:0019320,GO:0019359,GO:0019362,GO:0019363,GO:0019438,GO:0019439,GO:0019637,GO:0019674,GO:0019693,GO:0019752,GO:0030097,GO:0030099,GO:0030154,GO:0030218,GO:0031323,GO:0031329,GO:0032501,GO:0032502,GO:0032787,GO:0034101,GO:0034248,GO:0034404,GO:0034641,GO:0034654,GO:0034655,GO:0042592,GO:0042866,GO:0043436,GO:0043455,GO:0043456,GO:0043470,GO:0043471,GO:0044237,GO:0044238,GO:0044248,GO:0044249,GO:0044270,GO:0044271,GO:0044281,GO:0044282,GO:0044283,GO:0044424,GO:0044444,GO:0044464,GO:0046031,GO:0046034,GO:0046364,GO:0046365,GO:0046390,GO:0046394,GO:0046434,GO:0046483,GO:0046496,GO:0046538,GO:0046700,GO:0046939,GO:0048468,GO:0048513,GO:0048534,GO:0048731,GO:0048821,GO:0048856,GO:0048869,GO:0048872,GO:0050789,GO:0050794,GO:0051171,GO:0051174,GO:0051186,GO:0051188,GO:0051193,GO:0051196,GO:0055086,GO:0055114,GO:0060255,GO:0061515,GO:0061615,GO:0061620,GO:0061621,GO:0061718,GO:0062012,GO:0065007,GO:0065008,GO:0071704,GO:0072330,GO:0072521,GO:0072522,GO:0072524,GO:0072525,GO:0080090,GO:0090407,GO:1901135,GO:1901137,GO:1901292,GO:1901293,GO:1901360,GO:1901361,GO:1901362,GO:1901564,GO:1901566,GO:1901575,GO:1901576,GO:1902031
HiC_scaffold_11	AUGUSTUS	intron	86993290	87004822	1.0	+	.	ID=g3748.t1.intron1;Parent=g3748.t1
HiC_scaffold_11	AUGUSTUS	exon	87004823	87005004	.	+	.	ID=g3748.t1.exon2;Parent=g3748.t1
HiC_scaffold_11	AUGUSTUS	CDS	87004823	87005004	1.0	+	2	ID=g3748.t1.CDS2;Parent=g3748.t1
HiC_scaffold_11	AUGUSTUS	stop_codon	87005002	87005004	.	+	0	ID=g3748.t1.stop1;Parent=g3748.t1
HiC_scaffold_11	AUGUSTUS	start_codon	87168214	87168216	.	+	0	ID=g3749.t2.start1;Parent=g3749.t2
HiC_scaffold_11	AUGUSTUS	exon	87168214	87168242	.	+	.	ID=g3749.t2.exon1;Parent=g3749.t2
HiC_scaffold_11	AUGUSTUS	CDS	87168214	87168242	0.24	+	0	ID=g3749.t2.CDS1;Parent=g3749.t2
HiC_scaffold_11	gmst	gene	87168214	87285250	.	+	.	ID=g3749
HiC_scaffold_11	AUGUSTUS	mRNA	87168214	87285250	.	+	.	ID=g3749.t2;Parent=g3749;em_target=9668.ENSMPUP00000004249;em_score=1010.5;em_evalue=0.0;em_tcov=.;em_OGs=2CMZM@1|root,2QSYB@2759|Eukaryota,38K4Q@33154|Opisthokonta,3B9KY@33208|Metazoa,3CXAC@33213|Bilateria,47Z71@7711|Chordata,4987D@7742|Vertebrata,3J7P5@40674|Mammalia,3EQCW@33554|Carnivora;em_COG_cat=S;em_desc=Caldesmon;em_max_annot_lvl=33208|Metazoa;em_Preferred_name=CALD1;em_KEGG_ko=ko:K12327;em_KEGG_Pathway=ko04270,map04270;em_BRITE=ko00000,ko00001,ko04812;em_PFAMs=Caldesmon;em_GOs=GO:0000003,GO:0003008,GO:0003012,GO:0003674,GO:0003779,GO:0005488,GO:0005515,GO:0005516,GO:0005523,GO:0005575,GO:0005622,GO:0005623,GO:0005737,GO:0005829,GO:0005856,GO:0005884,GO:0005886,GO:0006936,GO:0006996,GO:0007010,GO:0007015,GO:0007565,GO:0008092,GO:0008150,GO:0009987,GO:0014069,GO:0015629,GO:0016020,GO:0016043,GO:0017022,GO:0022414,GO:0022607,GO:0030029,GO:0030036,GO:0030425,GO:0032092,GO:0032279,GO:0032501,GO:0032780,GO:0036477,GO:0042995,GO:0043005,GO:0043025,GO:0043086,GO:0043197,GO:0043226,GO:0043227,GO:0043228,GO:0043229,GO:0043231,GO:0043232,GO:0043393,GO:0043462,GO:0044085,GO:0044092,GO:0044093,GO:0044297,GO:0044309,GO:0044422,GO:0044424,GO:0044430,GO:0044444,GO:0044446,GO:0044456,GO:0044463,GO:0044464,GO:0044548,GO:0044703,GO:0044706,GO:0045159,GO:0045202,GO:0050790,GO:0051017,GO:0051098,GO:0051099,GO:0051336,GO:0051346,GO:0051704,GO:0061572,GO:0065007,GO:0065009,GO:0071840,GO:0071944,GO:0097435,GO:0097447,GO:0097458,GO:0098794,GO:0098984,GO:0099080,GO:0099081,GO:0099512,GO:0099513,GO:0099572,GO:0120025,GO:0120038,GO:1903610,GO:1903611
HiC_scaffold_11	AUGUSTUS	intron	87168243	87169305	0.24	+	.	ID=g3749.t2.intron1;Parent=g3749.t2
HiC_scaffold_11	AUGUSTUS	exon	87169306	87169377	.	+	.	ID=g3749.t2.exon2;Parent=g3749.t2
HiC_scaffold_11	AUGUSTUS	CDS	87169306	87169377	0.88	+	1	ID=g3749.t2.CDS2;Parent=g3749.t2
HiC_scaffold_11	AUGUSTUS	intron	87169378	87189203	0.99	+	.	ID=g3749.t2.intron2;Parent=g3749.t2
HiC_scaffold_11	AUGUSTUS	exon	87189204	87189313	.	+	.	ID=g3749.t2.exon3;Parent=g3749.t2
HiC_scaffold_11	AUGUSTUS	CDS	87189204	87189313	0.93	+	1	ID=g3749.t2.CDS3;Parent=g3749.t2
HiC_scaffold_11	gmst	start_codon	87189243	87189245	264.797654	+	0	ID=g3749.t3.start1;Parent=g3749.t3
HiC_scaffold_11	gmst	start_codon	87189243	87189245	270.232789	+	0	ID=g3749.t4.start1;Parent=g3749.t4
HiC_scaffold_11	gmst	CDS	87189243	87189313	264.797654	+	0	ID=g3749.t3.CDS1;Parent=g3749.t3
HiC_scaffold_11	gmst	exon	87189243	87189313	264.797654	+	0	ID=g3749.t3.exon1;Parent=g3749.t3
HiC_scaffold_11	gmst	CDS	87189243	87189313	270.232789	+	0	ID=g3749.t4.CDS1;Parent=g3749.t4
HiC_scaffold_11	gmst	exon	87189243	87189313	270.232789	+	0	ID=g3749.t4.exon1;Parent=g3749.t4
HiC_scaffold_11	gmst	mRNA	87189243	87285250	.	+	.	ID=g3749.t3;Parent=g3749;em_target=9668.ENSMPUP00000004249;em_score=1287.5;em_evalue=0.0;em_tcov=.;em_OGs=2CMZM@1|root,2QSYB@2759|Eukaryota,38K4Q@33154|Opisthokonta,3B9KY@33208|Metazoa,3CXAC@33213|Bilateria,47Z71@7711|Chordata,4987D@7742|Vertebrata,3J7P5@40674|Mammalia,3EQCW@33554|Carnivora;em_COG_cat=S;em_desc=Caldesmon;em_max_annot_lvl=33208|Metazoa;em_Preferred_name=CALD1;em_KEGG_ko=ko:K12327;em_KEGG_Pathway=ko04270,map04270;em_BRITE=ko00000,ko00001,ko04812;em_PFAMs=Caldesmon;em_GOs=GO:0000003,GO:0003008,GO:0003012,GO:0003674,GO:0003779,GO:0005488,GO:0005515,GO:0005516,GO:0005523,GO:0005575,GO:0005622,GO:0005623,GO:0005737,GO:0005829,GO:0005856,GO:0005884,GO:0005886,GO:0006936,GO:0006996,GO:0007010,GO:0007015,GO:0007565,GO:0008092,GO:0008150,GO:0009987,GO:0014069,GO:0015629,GO:0016020,GO:0016043,GO:0017022,GO:0022414,GO:0022607,GO:0030029,GO:0030036,GO:0030425,GO:0032092,GO:0032279,GO:0032501,GO:0032780,GO:0036477,GO:0042995,GO:0043005,GO:0043025,GO:0043086,GO:0043197,GO:0043226,GO:0043227,GO:0043228,GO:0043229,GO:0043231,GO:0043232,GO:0043393,GO:0043462,GO:0044085,GO:0044092,GO:0044093,GO:0044297,GO:0044309,GO:0044422,GO:0044424,GO:0044430,GO:0044444,GO:0044446,GO:0044456,GO:0044463,GO:0044464,GO:0044548,GO:0044703,GO:0044706,GO:0045159,GO:0045202,GO:0050790,GO:0051017,GO:0051098,GO:0051099,GO:0051336,GO:0051346,GO:0051704,GO:0061572,GO:0065007,GO:0065009,GO:0071840,GO:0071944,GO:0097435,GO:0097447,GO:0097458,GO:0098794,GO:0098984,GO:0099080,GO:0099081,GO:0099512,GO:0099513,GO:0099572,GO:0120025,GO:0120038,GO:1903610,GO:1903611
HiC_scaffold_11	gmst	mRNA	87189243	87285250	.	+	.	ID=g3749.t4;Parent=g3749;em_target=9668.ENSMPUP00000004249;em_score=1369.4;em_evalue=0.0;em_tcov=.;em_OGs=2CMZM@1|root,2QSYB@2759|Eukaryota,38K4Q@33154|Opisthokonta,3B9KY@33208|Metazoa,3CXAC@33213|Bilateria,47Z71@7711|Chordata,4987D@7742|Vertebrata,3J7P5@40674|Mammalia,3EQCW@33554|Carnivora;em_COG_cat=S;em_desc=Caldesmon;em_max_annot_lvl=33208|Metazoa;em_Preferred_name=CALD1;em_KEGG_ko=ko:K12327;em_KEGG_Pathway=ko04270,map04270;em_BRITE=ko00000,ko00001,ko04812;em_PFAMs=Caldesmon;em_GOs=GO:0000003,GO:0003008,GO:0003012,GO:0003674,GO:0003779,GO:0005488,GO:0005515,GO:0005516,GO:0005523,GO:0005575,GO:0005622,GO:0005623,GO:0005737,GO:0005829,GO:0005856,GO:0005884,GO:0005886,GO:0006936,GO:0006996,GO:0007010,GO:0007015,GO:0007565,GO:0008092,GO:0008150,GO:0009987,GO:0014069,GO:0015629,GO:0016020,GO:0016043,GO:0017022,GO:0022414,GO:0022607,GO:0030029,GO:0030036,GO:0030425,GO:0032092,GO:0032279,GO:0032501,GO:0032780,GO:0036477,GO:0042995,GO:0043005,GO:0043025,GO:0043086,GO:0043197,GO:0043226,GO:0043227,GO:0043228,GO:0043229,GO:0043231,GO:0043232,GO:0043393,GO:0043462,GO:0044085,GO:0044092,GO:0044093,GO:0044297,GO:0044309,GO:0044422,GO:0044424,GO:0044430,GO:0044444,GO:0044446,GO:0044456,GO:0044463,GO:0044464,GO:0044548,GO:0044703,GO:0044706,GO:0045159,GO:0045202,GO:0050790,GO:0051017,GO:0051098,GO:0051099,GO:0051336,GO:0051346,GO:0051704,GO:0061572,GO:0065007,GO:0065009,GO:0071840,GO:0071944,GO:0097435,GO:0097447,GO:0097458,GO:0098794,GO:0098984,GO:0099080,GO:0099081,GO:0099512,GO:0099513,GO:0099572,GO:0120025,GO:0120038,GO:1903610,GO:1903611
HiC_scaffold_11	AUGUSTUS	intron	87189314	87215408	0.41	+	.	ID=g3749.t2.intron3;Parent=g3749.t2
HiC_scaffold_11	gmst	intron	87189314	87247358	264.797654	+	0	ID=g3749.t3.intron1;Parent=g3749.t3
HiC_scaffold_11	gmst	intron	87189314	87247358	270.232789	+	0	ID=g3749.t4.intron1;Parent=g3749.t4
HiC_scaffold_11	gmst	start_codon	87215192	87215194	297.788642	+	0	ID=g3749.t1.start1;Parent=g3749.t1
HiC_scaffold_11	gmst	CDS	87215192	87215469	297.788642	+	0	ID=g3749.t1.CDS1;Parent=g3749.t1
HiC_scaffold_11	gmst	exon	87215192	87215469	297.788642	+	0	ID=g3749.t1.exon1;Parent=g3749.t1
HiC_scaffold_11	gmst	mRNA	87215192	87285250	.	+	.	ID=g3749.t1;Parent=g3749;em_target=9668.ENSMPUP00000004249;em_score=1405.1;em_evalue=0.0;em_tcov=.;em_OGs=2CMZM@1|root,2QSYB@2759|Eukaryota,38K4Q@33154|Opisthokonta,3B9KY@33208|Metazoa,3CXAC@33213|Bilateria,47Z71@7711|Chordata,4987D@7742|Vertebrata,3J7P5@40674|Mammalia,3EQCW@33554|Carnivora;em_COG_cat=S;em_desc=Caldesmon;em_max_annot_lvl=33208|Metazoa;em_Preferred_name=CALD1;em_KEGG_ko=ko:K12327;em_KEGG_Pathway=ko04270,map04270;em_BRITE=ko00000,ko00001,ko04812;em_PFAMs=Caldesmon;em_GOs=GO:0000003,GO:0003008,GO:0003012,GO:0003674,GO:0003779,GO:0005488,GO:0005515,GO:0005516,GO:0005523,GO:0005575,GO:0005622,GO:0005623,GO:0005737,GO:0005829,GO:0005856,GO:0005884,GO:0005886,GO:0006936,GO:0006996,GO:0007010,GO:0007015,GO:0007565,GO:0008092,GO:0008150,GO:0009987,GO:0014069,GO:0015629,GO:0016020,GO:0016043,GO:0017022,GO:0022414,GO:0022607,GO:0030029,GO:0030036,GO:0030425,GO:0032092,GO:0032279,GO:0032501,GO:0032780,GO:0036477,GO:0042995,GO:0043005,GO:0043025,GO:0043086,GO:0043197,GO:0043226,GO:0043227,GO:0043228,GO:0043229,GO:0043231,GO:0043232,GO:0043393,GO:0043462,GO:0044085,GO:0044092,GO:0044093,GO:0044297,GO:0044309,GO:0044422,GO:0044424,GO:0044430,GO:0044444,GO:0044446,GO:0044456,GO:0044463,GO:0044464,GO:0044548,GO:0044703,GO:0044706,GO:0045159,GO:0045202,GO:0050790,GO:0051017,GO:0051098,GO:0051099,GO:0051336,GO:0051346,GO:0051704,GO:0061572,GO:0065007,GO:0065009,GO:0071840,GO:0071944,GO:0097435,GO:0097447,GO:0097458,GO:0098794,GO:0098984,GO:0099080,GO:0099081,GO:0099512,GO:0099513,GO:0099572,GO:0120025,GO:0120038,GO:1903610,GO:1903611
HiC_scaffold_11	AUGUSTUS	exon	87215409	87215469	.	+	.	ID=g3749.t2.exon4;Parent=g3749.t2
HiC_scaffold_11	AUGUSTUS	CDS	87215409	87215469	0.41	+	2	ID=g3749.t2.CDS4;Parent=g3749.t2
HiC_scaffold_11	AUGUSTUS	start_codon	87215417	87215419	.	+	0	ID=g3749.t5.start1;Parent=g3749.t5
HiC_scaffold_11	AUGUSTUS	exon	87215417	87215469	.	+	.	ID=g3749.t5.exon1;Parent=g3749.t5
HiC_scaffold_11	AUGUSTUS	CDS	87215417	87215469	0.99	+	0	ID=g3749.t5.CDS1;Parent=g3749.t5
HiC_scaffold_11	AUGUSTUS	mRNA	87215417	87285250	.	+	.	ID=g3749.t5;Parent=g3749;em_target=9668.ENSMPUP00000004249;em_score=1010.3;em_evalue=0.0;em_tcov=.;em_OGs=2CMZM@1|root,2QSYB@2759|Eukaryota,38K4Q@33154|Opisthokonta,3B9KY@33208|Metazoa,3CXAC@33213|Bilateria,47Z71@7711|Chordata,4987D@7742|Vertebrata,3J7P5@40674|Mammalia,3EQCW@33554|Carnivora;em_COG_cat=S;em_desc=Caldesmon;em_max_annot_lvl=33208|Metazoa;em_Preferred_name=CALD1;em_KEGG_ko=ko:K12327;em_KEGG_Pathway=ko04270,map04270;em_BRITE=ko00000,ko00001,ko04812;em_PFAMs=Caldesmon;em_GOs=GO:0000003,GO:0003008,GO:0003012,GO:0003674,GO:0003779,GO:0005488,GO:0005515,GO:0005516,GO:0005523,GO:0005575,GO:0005622,GO:0005623,GO:0005737,GO:0005829,GO:0005856,GO:0005884,GO:0005886,GO:0006936,GO:0006996,GO:0007010,GO:0007015,GO:0007565,GO:0008092,GO:0008150,GO:0009987,GO:0014069,GO:0015629,GO:0016020,GO:0016043,GO:0017022,GO:0022414,GO:0022607,GO:0030029,GO:0030036,GO:0030425,GO:0032092,GO:0032279,GO:0032501,GO:0032780,GO:0036477,GO:0042995,GO:0043005,GO:0043025,GO:0043086,GO:0043197,GO:0043226,GO:0043227,GO:0043228,GO:0043229,GO:0043231,GO:0043232,GO:0043393,GO:0043462,GO:0044085,GO:0044092,GO:0044093,GO:0044297,GO:0044309,GO:0044422,GO:0044424,GO:0044430,GO:0044444,GO:0044446,GO:0044456,GO:0044463,GO:0044464,GO:0044548,GO:0044703,GO:0044706,GO:0045159,GO:0045202,GO:0050790,GO:0051017,GO:0051098,GO:0051099,GO:0051336,GO:0051346,GO:0051704,GO:0061572,GO:0065007,GO:0065009,GO:0071840,GO:0071944,GO:0097435,GO:0097447,GO:0097458,GO:0098794,GO:0098984,GO:0099080,GO:0099081,GO:0099512,GO:0099513,GO:0099572,GO:0120025,GO:0120038,GO:1903610,GO:1903611
HiC_scaffold_11	AUGUSTUS	intron	87215470	87247358	1.0	+	.	ID=g3749.t2.intron4;Parent=g3749.t2
HiC_scaffold_11	AUGUSTUS	intron	87215470	87247358	1.0	+	.	ID=g3749.t5.intron1;Parent=g3749.t5
HiC_scaffold_11	gmst	intron	87215470	87247358	297.788642	+	0	ID=g3749.t1.intron1;Parent=g3749.t1
HiC_scaffold_11	AUGUSTUS	exon	87247359	87247505	.	+	.	ID=g3749.t2.exon5;Parent=g3749.t2
HiC_scaffold_11	AUGUSTUS	exon	87247359	87247505	.	+	.	ID=g3749.t5.exon2;Parent=g3749.t5
HiC_scaffold_11	AUGUSTUS	CDS	87247359	87247505	1.0	+	1	ID=g3749.t2.CDS5;Parent=g3749.t2
HiC_scaffold_11	AUGUSTUS	CDS	87247359	87247505	1.0	+	1	ID=g3749.t5.CDS2;Parent=g3749.t5
HiC_scaffold_11	gmst	CDS	87247359	87247505	264.797654	+	1	ID=g3749.t3.CDS2;Parent=g3749.t3
HiC_scaffold_11	gmst	exon	87247359	87247505	264.797654	+	1	ID=g3749.t3.exon2;Parent=g3749.t3
HiC_scaffold_11	gmst	CDS	87247359	87247505	270.232789	+	1	ID=g3749.t4.CDS2;Parent=g3749.t4
HiC_scaffold_11	gmst	exon	87247359	87247505	270.232789	+	1	ID=g3749.t4.exon2;Parent=g3749.t4
HiC_scaffold_11	gmst	CDS	87247359	87247505	297.788642	+	1	ID=g3749.t1.CDS2;Parent=g3749.t1
HiC_scaffold_11	gmst	exon	87247359	87247505	297.788642	+	1	ID=g3749.t1.exon2;Parent=g3749.t1
HiC_scaffold_11	AUGUSTUS	intron	87247506	87251265	1.0	+	.	ID=g3749.t2.intron5;Parent=g3749.t2
HiC_scaffold_11	AUGUSTUS	intron	87247506	87251265	1.0	+	.	ID=g3749.t5.intron2;Parent=g3749.t5
HiC_scaffold_11	gmst	intron	87247506	87251265	264.797654	+	0	ID=g3749.t3.intron2;Parent=g3749.t3
HiC_scaffold_11	gmst	intron	87247506	87251265	270.232789	+	0	ID=g3749.t4.intron2;Parent=g3749.t4
HiC_scaffold_11	gmst	intron	87247506	87251265	297.788642	+	0	ID=g3749.t1.intron2;Parent=g3749.t1
HiC_scaffold_11	AUGUSTUS	exon	87251266	87251668	.	+	.	ID=g3749.t2.exon6;Parent=g3749.t2
HiC_scaffold_11	AUGUSTUS	exon	87251266	87251668	.	+	.	ID=g3749.t5.exon3;Parent=g3749.t5
HiC_scaffold_11	AUGUSTUS	CDS	87251266	87251668	1.0	+	1	ID=g3749.t2.CDS6;Parent=g3749.t2
HiC_scaffold_11	AUGUSTUS	CDS	87251266	87251668	1.0	+	1	ID=g3749.t5.CDS3;Parent=g3749.t5
HiC_scaffold_11	gmst	CDS	87251266	87252211	264.797654	+	1	ID=g3749.t3.CDS3;Parent=g3749.t3
HiC_scaffold_11	gmst	exon	87251266	87252211	264.797654	+	1	ID=g3749.t3.exon3;Parent=g3749.t3
HiC_scaffold_11	gmst	CDS	87251266	87252211	270.232789	+	1	ID=g3749.t4.CDS3;Parent=g3749.t4
HiC_scaffold_11	gmst	exon	87251266	87252211	270.232789	+	1	ID=g3749.t4.exon3;Parent=g3749.t4
HiC_scaffold_11	gmst	CDS	87251266	87252211	297.788642	+	1	ID=g3749.t1.CDS3;Parent=g3749.t1
HiC_scaffold_11	gmst	exon	87251266	87252211	297.788642	+	1	ID=g3749.t1.exon3;Parent=g3749.t1
HiC_scaffold_11	AUGUSTUS	intron	87251669	87258709	1.0	+	.	ID=g3749.t2.intron6;Parent=g3749.t2
HiC_scaffold_11	AUGUSTUS	intron	87251669	87258709	1.0	+	.	ID=g3749.t5.intron3;Parent=g3749.t5
HiC_scaffold_11	gmst	intron	87252212	87253476	270.232789	+	0	ID=g3749.t4.intron3;Parent=g3749.t4
HiC_scaffold_11	gmst	intron	87252212	87253476	297.788642	+	0	ID=g3749.t1.intron3;Parent=g3749.t1
HiC_scaffold_11	gmst	intron	87252212	87258709	264.797654	+	0	ID=g3749.t3.intron3;Parent=g3749.t3
HiC_scaffold_11	gmst	CDS	87253477	87253551	270.232789	+	0	ID=g3749.t4.CDS4;Parent=g3749.t4
HiC_scaffold_11	gmst	exon	87253477	87253551	270.232789	+	0	ID=g3749.t4.exon4;Parent=g3749.t4
HiC_scaffold_11	gmst	CDS	87253477	87253551	297.788642	+	0	ID=g3749.t1.CDS4;Parent=g3749.t1
HiC_scaffold_11	gmst	exon	87253477	87253551	297.788642	+	0	ID=g3749.t1.exon4;Parent=g3749.t1
HiC_scaffold_11	gmst	intron	87253552	87258709	270.232789	+	0	ID=g3749.t4.intron4;Parent=g3749.t4
HiC_scaffold_11	gmst	intron	87253552	87258709	297.788642	+	0	ID=g3749.t1.intron4;Parent=g3749.t1
HiC_scaffold_11	AUGUSTUS	exon	87258710	87258852	.	+	.	ID=g3749.t2.exon7;Parent=g3749.t2
HiC_scaffold_11	AUGUSTUS	exon	87258710	87258852	.	+	.	ID=g3749.t5.exon4;Parent=g3749.t5
HiC_scaffold_11	AUGUSTUS	CDS	87258710	87258852	1.0	+	0	ID=g3749.t2.CDS7;Parent=g3749.t2
HiC_scaffold_11	AUGUSTUS	CDS	87258710	87258852	1.0	+	0	ID=g3749.t5.CDS4;Parent=g3749.t5
HiC_scaffold_11	gmst	CDS	87258710	87258852	264.797654	+	0	ID=g3749.t3.CDS4;Parent=g3749.t3
HiC_scaffold_11	gmst	exon	87258710	87258852	264.797654	+	0	ID=g3749.t3.exon4;Parent=g3749.t3
HiC_scaffold_11	gmst	CDS	87258710	87258852	270.232789	+	0	ID=g3749.t4.CDS5;Parent=g3749.t4
HiC_scaffold_11	gmst	exon	87258710	87258852	270.232789	+	0	ID=g3749.t4.exon5;Parent=g3749.t4
HiC_scaffold_11	gmst	CDS	87258710	87258852	297.788642	+	0	ID=g3749.t1.CDS5;Parent=g3749.t1
HiC_scaffold_11	gmst	exon	87258710	87258852	297.788642	+	0	ID=g3749.t1.exon5;Parent=g3749.t1
HiC_scaffold_11	AUGUSTUS	intron	87258853	87266240	1.0	+	.	ID=g3749.t2.intron7;Parent=g3749.t2
HiC_scaffold_11	AUGUSTUS	intron	87258853	87266240	1.0	+	.	ID=g3749.t5.intron4;Parent=g3749.t5
HiC_scaffold_11	gmst	intron	87258853	87266240	264.797654	+	0	ID=g3749.t3.intron4;Parent=g3749.t3
HiC_scaffold_11	gmst	intron	87258853	87266240	270.232789	+	0	ID=g3749.t4.intron5;Parent=g3749.t4
HiC_scaffold_11	gmst	intron	87258853	87266240	297.788642	+	0	ID=g3749.t1.intron5;Parent=g3749.t1
HiC_scaffold_11	AUGUSTUS	exon	87266241	87266505	.	+	.	ID=g3749.t2.exon8;Parent=g3749.t2
HiC_scaffold_11	AUGUSTUS	exon	87266241	87266505	.	+	.	ID=g3749.t5.exon5;Parent=g3749.t5
HiC_scaffold_11	AUGUSTUS	CDS	87266241	87266505	1.0	+	1	ID=g3749.t2.CDS8;Parent=g3749.t2
HiC_scaffold_11	AUGUSTUS	CDS	87266241	87266505	1.0	+	1	ID=g3749.t5.CDS5;Parent=g3749.t5
HiC_scaffold_11	gmst	CDS	87266241	87266505	264.797654	+	1	ID=g3749.t3.CDS5;Parent=g3749.t3
HiC_scaffold_11	gmst	exon	87266241	87266505	264.797654	+	1	ID=g3749.t3.exon5;Parent=g3749.t3
HiC_scaffold_11	gmst	CDS	87266241	87266505	270.232789	+	1	ID=g3749.t4.CDS6;Parent=g3749.t4
HiC_scaffold_11	gmst	exon	87266241	87266505	270.232789	+	1	ID=g3749.t4.exon6;Parent=g3749.t4
HiC_scaffold_11	gmst	CDS	87266241	87266505	297.788642	+	1	ID=g3749.t1.CDS6;Parent=g3749.t1
HiC_scaffold_11	gmst	exon	87266241	87266505	297.788642	+	1	ID=g3749.t1.exon6;Parent=g3749.t1
HiC_scaffold_11	AUGUSTUS	intron	87266506	87269257	1.0	+	.	ID=g3749.t2.intron8;Parent=g3749.t2
HiC_scaffold_11	AUGUSTUS	intron	87266506	87269257	1.0	+	.	ID=g3749.t5.intron5;Parent=g3749.t5
HiC_scaffold_11	gmst	intron	87266506	87269257	264.797654	+	0	ID=g3749.t3.intron5;Parent=g3749.t3
HiC_scaffold_11	gmst	intron	87266506	87269257	270.232789	+	0	ID=g3749.t4.intron6;Parent=g3749.t4
HiC_scaffold_11	gmst	intron	87266506	87269257	297.788642	+	0	ID=g3749.t1.intron6;Parent=g3749.t1
HiC_scaffold_11	AUGUSTUS	exon	87269258	87269398	.	+	.	ID=g3749.t2.exon9;Parent=g3749.t2
HiC_scaffold_11	AUGUSTUS	exon	87269258	87269398	.	+	.	ID=g3749.t5.exon6;Parent=g3749.t5
HiC_scaffold_11	AUGUSTUS	CDS	87269258	87269398	1.0	+	0	ID=g3749.t2.CDS9;Parent=g3749.t2
HiC_scaffold_11	AUGUSTUS	CDS	87269258	87269398	1.0	+	0	ID=g3749.t5.CDS6;Parent=g3749.t5
HiC_scaffold_11	gmst	CDS	87269258	87269398	264.797654	+	0	ID=g3749.t3.CDS6;Parent=g3749.t3
HiC_scaffold_11	gmst	exon	87269258	87269398	264.797654	+	0	ID=g3749.t3.exon6;Parent=g3749.t3
HiC_scaffold_11	gmst	CDS	87269258	87269398	270.232789	+	0	ID=g3749.t4.CDS7;Parent=g3749.t4
HiC_scaffold_11	gmst	exon	87269258	87269398	270.232789	+	0	ID=g3749.t4.exon7;Parent=g3749.t4
HiC_scaffold_11	gmst	CDS	87269258	87269398	297.788642	+	0	ID=g3749.t1.CDS7;Parent=g3749.t1
HiC_scaffold_11	gmst	exon	87269258	87269398	297.788642	+	0	ID=g3749.t1.exon7;Parent=g3749.t1
HiC_scaffold_11	AUGUSTUS	intron	87269399	87274383	1.0	+	.	ID=g3749.t2.intron9;Parent=g3749.t2
HiC_scaffold_11	AUGUSTUS	intron	87269399	87274383	1.0	+	.	ID=g3749.t5.intron6;Parent=g3749.t5
HiC_scaffold_11	gmst	intron	87269399	87274383	264.797654	+	0	ID=g3749.t3.intron6;Parent=g3749.t3
HiC_scaffold_11	gmst	intron	87269399	87274383	270.232789	+	0	ID=g3749.t4.intron7;Parent=g3749.t4
HiC_scaffold_11	gmst	intron	87269399	87274383	297.788642	+	0	ID=g3749.t1.intron7;Parent=g3749.t1
HiC_scaffold_11	AUGUSTUS	exon	87274384	87274427	.	+	.	ID=g3749.t2.exon10;Parent=g3749.t2
HiC_scaffold_11	AUGUSTUS	exon	87274384	87274427	.	+	.	ID=g3749.t5.exon7;Parent=g3749.t5
HiC_scaffold_11	AUGUSTUS	CDS	87274384	87274427	1.0	+	0	ID=g3749.t2.CDS10;Parent=g3749.t2
HiC_scaffold_11	AUGUSTUS	CDS	87274384	87274427	1.0	+	0	ID=g3749.t5.CDS7;Parent=g3749.t5
HiC_scaffold_11	gmst	CDS	87274384	87274427	264.797654	+	0	ID=g3749.t3.CDS7;Parent=g3749.t3
HiC_scaffold_11	gmst	exon	87274384	87274427	264.797654	+	0	ID=g3749.t3.exon7;Parent=g3749.t3
HiC_scaffold_11	gmst	CDS	87274384	87274427	270.232789	+	0	ID=g3749.t4.CDS8;Parent=g3749.t4
HiC_scaffold_11	gmst	exon	87274384	87274427	270.232789	+	0	ID=g3749.t4.exon8;Parent=g3749.t4
HiC_scaffold_11	gmst	CDS	87274384	87274427	297.788642	+	0	ID=g3749.t1.CDS8;Parent=g3749.t1
HiC_scaffold_11	gmst	exon	87274384	87274427	297.788642	+	0	ID=g3749.t1.exon8;Parent=g3749.t1
HiC_scaffold_11	AUGUSTUS	intron	87274428	87274535	1.0	+	.	ID=g3749.t2.intron10;Parent=g3749.t2
HiC_scaffold_11	AUGUSTUS	intron	87274428	87274535	1.0	+	.	ID=g3749.t5.intron7;Parent=g3749.t5
HiC_scaffold_11	gmst	intron	87274428	87274535	264.797654	+	0	ID=g3749.t3.intron7;Parent=g3749.t3
HiC_scaffold_11	gmst	intron	87274428	87274535	270.232789	+	0	ID=g3749.t4.intron8;Parent=g3749.t4
HiC_scaffold_11	gmst	intron	87274428	87274535	297.788642	+	0	ID=g3749.t1.intron8;Parent=g3749.t1
HiC_scaffold_11	AUGUSTUS	exon	87274536	87274614	.	+	.	ID=g3749.t2.exon11;Parent=g3749.t2
HiC_scaffold_11	AUGUSTUS	exon	87274536	87274614	.	+	.	ID=g3749.t5.exon8;Parent=g3749.t5
HiC_scaffold_11	AUGUSTUS	CDS	87274536	87274614	1.0	+	1	ID=g3749.t2.CDS11;Parent=g3749.t2
HiC_scaffold_11	AUGUSTUS	CDS	87274536	87274614	1.0	+	1	ID=g3749.t5.CDS8;Parent=g3749.t5
HiC_scaffold_11	gmst	CDS	87274536	87274614	264.797654	+	1	ID=g3749.t3.CDS8;Parent=g3749.t3
HiC_scaffold_11	gmst	exon	87274536	87274614	264.797654	+	1	ID=g3749.t3.exon8;Parent=g3749.t3
HiC_scaffold_11	gmst	CDS	87274536	87274614	270.232789	+	1	ID=g3749.t4.CDS9;Parent=g3749.t4
HiC_scaffold_11	gmst	exon	87274536	87274614	270.232789	+	1	ID=g3749.t4.exon9;Parent=g3749.t4
HiC_scaffold_11	gmst	CDS	87274536	87274614	297.788642	+	1	ID=g3749.t1.CDS9;Parent=g3749.t1
HiC_scaffold_11	gmst	exon	87274536	87274614	297.788642	+	1	ID=g3749.t1.exon9;Parent=g3749.t1
HiC_scaffold_11	AUGUSTUS	intron	87274615	87276618	1.0	+	.	ID=g3749.t2.intron11;Parent=g3749.t2
HiC_scaffold_11	AUGUSTUS	intron	87274615	87276618	1.0	+	.	ID=g3749.t5.intron8;Parent=g3749.t5
HiC_scaffold_11	gmst	intron	87274615	87276618	264.797654	+	0	ID=g3749.t3.intron8;Parent=g3749.t3
HiC_scaffold_11	gmst	intron	87274615	87276618	270.232789	+	0	ID=g3749.t4.intron9;Parent=g3749.t4
HiC_scaffold_11	gmst	intron	87274615	87276618	297.788642	+	0	ID=g3749.t1.intron9;Parent=g3749.t1
HiC_scaffold_11	AUGUSTUS	exon	87276619	87276756	.	+	.	ID=g3749.t2.exon12;Parent=g3749.t2
HiC_scaffold_11	AUGUSTUS	exon	87276619	87276756	.	+	.	ID=g3749.t5.exon9;Parent=g3749.t5
HiC_scaffold_11	AUGUSTUS	CDS	87276619	87276756	1.0	+	0	ID=g3749.t2.CDS12;Parent=g3749.t2
HiC_scaffold_11	AUGUSTUS	CDS	87276619	87276756	1.0	+	0	ID=g3749.t5.CDS9;Parent=g3749.t5
HiC_scaffold_11	gmst	CDS	87276619	87276756	264.797654	+	0	ID=g3749.t3.CDS9;Parent=g3749.t3
HiC_scaffold_11	gmst	exon	87276619	87276756	264.797654	+	0	ID=g3749.t3.exon9;Parent=g3749.t3
HiC_scaffold_11	gmst	CDS	87276619	87276756	270.232789	+	0	ID=g3749.t4.CDS10;Parent=g3749.t4
HiC_scaffold_11	gmst	exon	87276619	87276756	270.232789	+	0	ID=g3749.t4.exon10;Parent=g3749.t4
HiC_scaffold_11	gmst	CDS	87276619	87276756	297.788642	+	0	ID=g3749.t1.CDS10;Parent=g3749.t1
HiC_scaffold_11	gmst	exon	87276619	87276756	297.788642	+	0	ID=g3749.t1.exon10;Parent=g3749.t1
HiC_scaffold_11	AUGUSTUS	intron	87276757	87277218	1.0	+	.	ID=g3749.t2.intron12;Parent=g3749.t2
HiC_scaffold_11	AUGUSTUS	intron	87276757	87277218	1.0	+	.	ID=g3749.t5.intron9;Parent=g3749.t5
HiC_scaffold_11	gmst	intron	87276757	87277218	264.797654	+	0	ID=g3749.t3.intron9;Parent=g3749.t3
HiC_scaffold_11	gmst	intron	87276757	87277218	270.232789	+	0	ID=g3749.t4.intron10;Parent=g3749.t4
HiC_scaffold_11	gmst	intron	87276757	87277218	297.788642	+	0	ID=g3749.t1.intron10;Parent=g3749.t1
HiC_scaffold_11	AUGUSTUS	exon	87277219	87277314	.	+	.	ID=g3749.t2.exon13;Parent=g3749.t2
HiC_scaffold_11	AUGUSTUS	exon	87277219	87277314	.	+	.	ID=g3749.t5.exon10;Parent=g3749.t5
HiC_scaffold_11	AUGUSTUS	CDS	87277219	87277314	1.0	+	0	ID=g3749.t2.CDS13;Parent=g3749.t2
HiC_scaffold_11	AUGUSTUS	CDS	87277219	87277314	1.0	+	0	ID=g3749.t5.CDS10;Parent=g3749.t5
HiC_scaffold_11	gmst	CDS	87277219	87277314	264.797654	+	0	ID=g3749.t3.CDS10;Parent=g3749.t3
HiC_scaffold_11	gmst	exon	87277219	87277314	264.797654	+	0	ID=g3749.t3.exon10;Parent=g3749.t3
HiC_scaffold_11	gmst	CDS	87277219	87277314	270.232789	+	0	ID=g3749.t4.CDS11;Parent=g3749.t4
HiC_scaffold_11	gmst	exon	87277219	87277314	270.232789	+	0	ID=g3749.t4.exon11;Parent=g3749.t4
HiC_scaffold_11	gmst	CDS	87277219	87277314	297.788642	+	0	ID=g3749.t1.CDS11;Parent=g3749.t1
HiC_scaffold_11	gmst	exon	87277219	87277314	297.788642	+	0	ID=g3749.t1.exon11;Parent=g3749.t1
HiC_scaffold_11	AUGUSTUS	intron	87277315	87282824	1.0	+	.	ID=g3749.t2.intron13;Parent=g3749.t2
HiC_scaffold_11	AUGUSTUS	intron	87277315	87282824	1.0	+	.	ID=g3749.t5.intron10;Parent=g3749.t5
HiC_scaffold_11	gmst	intron	87277315	87282824	264.797654	+	0	ID=g3749.t3.intron10;Parent=g3749.t3
HiC_scaffold_11	gmst	intron	87277315	87282824	270.232789	+	0	ID=g3749.t4.intron11;Parent=g3749.t4
HiC_scaffold_11	gmst	intron	87277315	87282824	297.788642	+	0	ID=g3749.t1.intron11;Parent=g3749.t1
HiC_scaffold_11	AUGUSTUS	exon	87282825	87282905	.	+	.	ID=g3749.t2.exon14;Parent=g3749.t2
HiC_scaffold_11	AUGUSTUS	exon	87282825	87282905	.	+	.	ID=g3749.t5.exon11;Parent=g3749.t5
HiC_scaffold_11	AUGUSTUS	CDS	87282825	87282905	1.0	+	0	ID=g3749.t2.CDS14;Parent=g3749.t2
HiC_scaffold_11	AUGUSTUS	CDS	87282825	87282905	1.0	+	0	ID=g3749.t5.CDS11;Parent=g3749.t5
HiC_scaffold_11	gmst	CDS	87282825	87282905	264.797654	+	0	ID=g3749.t3.CDS11;Parent=g3749.t3
HiC_scaffold_11	gmst	exon	87282825	87282905	264.797654	+	0	ID=g3749.t3.exon11;Parent=g3749.t3
HiC_scaffold_11	gmst	CDS	87282825	87282905	270.232789	+	0	ID=g3749.t4.CDS12;Parent=g3749.t4
HiC_scaffold_11	gmst	exon	87282825	87282905	270.232789	+	0	ID=g3749.t4.exon12;Parent=g3749.t4
HiC_scaffold_11	gmst	CDS	87282825	87282905	297.788642	+	0	ID=g3749.t1.CDS12;Parent=g3749.t1
HiC_scaffold_11	gmst	exon	87282825	87282905	297.788642	+	0	ID=g3749.t1.exon12;Parent=g3749.t1
HiC_scaffold_11	gmst	intron	87282906	87285241	264.797654	+	0	ID=g3749.t3.intron11;Parent=g3749.t3
HiC_scaffold_11	gmst	intron	87282906	87285241	297.788642	+	0	ID=g3749.t1.intron12;Parent=g3749.t1
HiC_scaffold_11	AUGUSTUS	intron	87282906	87285244	1.0	+	.	ID=g3749.t2.intron14;Parent=g3749.t2
HiC_scaffold_11	AUGUSTUS	intron	87282906	87285244	1.0	+	.	ID=g3749.t5.intron11;Parent=g3749.t5
HiC_scaffold_11	gmst	intron	87282906	87285244	270.232789	+	0	ID=g3749.t4.intron12;Parent=g3749.t4
HiC_scaffold_11	gmst	CDS	87285242	87285250	264.797654	+	0	ID=g3749.t3.CDS12;Parent=g3749.t3
HiC_scaffold_11	gmst	exon	87285242	87285250	264.797654	+	0	ID=g3749.t3.exon12;Parent=g3749.t3
HiC_scaffold_11	gmst	CDS	87285242	87285250	297.788642	+	0	ID=g3749.t1.CDS13;Parent=g3749.t1
HiC_scaffold_11	gmst	exon	87285242	87285250	297.788642	+	0	ID=g3749.t1.exon13;Parent=g3749.t1
HiC_scaffold_11	AUGUSTUS	exon	87285245	87285250	.	+	.	ID=g3749.t2.exon15;Parent=g3749.t2
HiC_scaffold_11	AUGUSTUS	exon	87285245	87285250	.	+	.	ID=g3749.t5.exon12;Parent=g3749.t5
HiC_scaffold_11	AUGUSTUS	CDS	87285245	87285250	1.0	+	0	ID=g3749.t2.CDS15;Parent=g3749.t2
HiC_scaffold_11	AUGUSTUS	CDS	87285245	87285250	1.0	+	0	ID=g3749.t5.CDS12;Parent=g3749.t5
HiC_scaffold_11	gmst	CDS	87285245	87285250	270.232789	+	0	ID=g3749.t4.CDS13;Parent=g3749.t4
HiC_scaffold_11	gmst	exon	87285245	87285250	270.232789	+	0	ID=g3749.t4.exon13;Parent=g3749.t4
HiC_scaffold_11	AUGUSTUS	stop_codon	87285248	87285250	.	+	0	ID=g3749.t2.stop1;Parent=g3749.t2
HiC_scaffold_11	AUGUSTUS	stop_codon	87285248	87285250	.	+	0	ID=g3749.t5.stop1;Parent=g3749.t5
HiC_scaffold_11	gmst	stop_codon	87285248	87285250	264.797654	+	0	ID=g3749.t3.stop1;Parent=g3749.t3
HiC_scaffold_11	gmst	stop_codon	87285248	87285250	270.232789	+	0	ID=g3749.t4.stop1;Parent=g3749.t4
HiC_scaffold_11	gmst	stop_codon	87285248	87285250	297.788642	+	0	ID=g3749.t1.stop1;Parent=g3749.t1
HiC_scaffold_11	AUGUSTUS	start_codon	87300926	87300928	.	+	0	ID=g3750.t1.start1;Parent=g3750.t1
HiC_scaffold_11	AUGUSTUS	start_codon	87300926	87300928	.	+	0	ID=g3750.t2.start1;Parent=g3750.t2
HiC_scaffold_11	AUGUSTUS	exon	87300926	87300985	.	+	.	ID=g3750.t1.exon1;Parent=g3750.t1
HiC_scaffold_11	AUGUSTUS	exon	87300926	87300985	.	+	.	ID=g3750.t2.exon1;Parent=g3750.t2
HiC_scaffold_11	AUGUSTUS	CDS	87300926	87300985	0.8	+	0	ID=g3750.t2.CDS1;Parent=g3750.t2
HiC_scaffold_11	AUGUSTUS	CDS	87300926	87300985	0.89	+	0	ID=g3750.t1.CDS1;Parent=g3750.t1
HiC_scaffold_11	AUGUSTUS	gene	87300926	87359529	.	+	.	ID=g3750
HiC_scaffold_11	AUGUSTUS	mRNA	87300926	87359529	0.24	+	.	ID=g3750.t2;Parent=g3750;em_target=9668.ENSMPUP00000004231;em_score=2037.3;em_evalue=0.0;em_tcov=.;em_OGs=COG2866@1|root,KOG1814@1|root,KOG1814@2759|Eukaryota,KOG3641@2759|Eukaryota,38ENF@33154|Opisthokonta,3BC2Y@33208|Metazoa,3CSXB@33213|Bilateria,481NU@7711|Chordata,495KA@7742|Vertebrata,3J67T@40674|Mammalia,3EMS9@33554|Carnivora;em_COG_cat=EO;em_desc=ATP GTP binding;em_max_annot_lvl=33208|Metazoa;em_PFAMs=Peptidase_M14;em_Preferred_name=AGBL3;em_GOs=GO:0000003,GO:0001654,GO:0002164,GO:0003407,GO:0003674,GO:0003824,GO:0004180,GO:0004181,GO:0005575,GO:0005622,GO:0005623,GO:0005737,GO:0005739,GO:0006464,GO:0006508,GO:0006807,GO:0006996,GO:0007005,GO:0007275,GO:0007423,GO:0007610,GO:0008150,GO:0008152,GO:0008233,GO:0008235,GO:0008237,GO:0008238,GO:0009791,GO:0009987,GO:0016043,GO:0016787,GO:0018193,GO:0018200,GO:0018991,GO:0019098,GO:0019538,GO:0022414,GO:0032501,GO:0032502,GO:0032504,GO:0035608,GO:0035610,GO:0036211,GO:0043010,GO:0043170,GO:0043226,GO:0043227,GO:0043229,GO:0043231,GO:0043412,GO:0044237,GO:0044238,GO:0044260,GO:0044267,GO:0044424,GO:0044444,GO:0044464,GO:0048513,GO:0048609,GO:0048731,GO:0048856,GO:0060041,GO:0070011,GO:0071704,GO:0071840,GO:0140096,GO:1901564
HiC_scaffold_11	AUGUSTUS	mRNA	87300926	87359529	0.25	+	.	ID=g3750.t1;Parent=g3750;em_target=9668.ENSMPUP00000004231;em_score=2261.6;em_evalue=0.0;em_tcov=.;em_OGs=COG2866@1|root,KOG1814@1|root,KOG1814@2759|Eukaryota,KOG3641@2759|Eukaryota,38ENF@33154|Opisthokonta,3BC2Y@33208|Metazoa,3CSXB@33213|Bilateria,481NU@7711|Chordata,495KA@7742|Vertebrata,3J67T@40674|Mammalia,3EMS9@33554|Carnivora;em_COG_cat=EO;em_desc=ATP GTP binding;em_max_annot_lvl=33208|Metazoa;em_PFAMs=Peptidase_M14;em_Preferred_name=AGBL3;em_GOs=GO:0000003,GO:0001654,GO:0002164,GO:0003407,GO:0003674,GO:0003824,GO:0004180,GO:0004181,GO:0005575,GO:0005622,GO:0005623,GO:0005737,GO:0005739,GO:0006464,GO:0006508,GO:0006807,GO:0006996,GO:0007005,GO:0007275,GO:0007423,GO:0007610,GO:0008150,GO:0008152,GO:0008233,GO:0008235,GO:0008237,GO:0008238,GO:0009791,GO:0009987,GO:0016043,GO:0016787,GO:0018193,GO:0018200,GO:0018991,GO:0019098,GO:0019538,GO:0022414,GO:0032501,GO:0032502,GO:0032504,GO:0035608,GO:0035610,GO:0036211,GO:0043010,GO:0043170,GO:0043226,GO:0043227,GO:0043229,GO:0043231,GO:0043412,GO:0044237,GO:0044238,GO:0044260,GO:0044267,GO:0044424,GO:0044444,GO:0044464,GO:0048513,GO:0048609,GO:0048731,GO:0048856,GO:0060041,GO:0070011,GO:0071704,GO:0071840,GO:0140096,GO:1901564
HiC_scaffold_11	AUGUSTUS	intron	87300986	87302099	0.79	+	.	ID=g3750.t2.intron1;Parent=g3750.t2
HiC_scaffold_11	AUGUSTUS	intron	87300986	87302099	0.87	+	.	ID=g3750.t1.intron1;Parent=g3750.t1
HiC_scaffold_11	AUGUSTUS	exon	87302100	87302160	.	+	.	ID=g3750.t1.exon2;Parent=g3750.t1
HiC_scaffold_11	AUGUSTUS	exon	87302100	87302160	.	+	.	ID=g3750.t2.exon2;Parent=g3750.t2
HiC_scaffold_11	AUGUSTUS	CDS	87302100	87302160	0.84	+	0	ID=g3750.t2.CDS2;Parent=g3750.t2
HiC_scaffold_11	AUGUSTUS	CDS	87302100	87302160	0.92	+	0	ID=g3750.t1.CDS2;Parent=g3750.t1
HiC_scaffold_11	AUGUSTUS	intron	87302161	87304997	0.8	+	.	ID=g3750.t2.intron2;Parent=g3750.t2
HiC_scaffold_11	AUGUSTUS	intron	87302161	87304997	0.91	+	.	ID=g3750.t1.intron2;Parent=g3750.t1
HiC_scaffold_11	AUGUSTUS	exon	87304998	87305183	.	+	.	ID=g3750.t1.exon3;Parent=g3750.t1
HiC_scaffold_11	AUGUSTUS	exon	87304998	87305183	.	+	.	ID=g3750.t2.exon3;Parent=g3750.t2
HiC_scaffold_11	AUGUSTUS	CDS	87304998	87305183	0.82	+	2	ID=g3750.t2.CDS3;Parent=g3750.t2
HiC_scaffold_11	AUGUSTUS	CDS	87304998	87305183	0.92	+	2	ID=g3750.t1.CDS3;Parent=g3750.t1
HiC_scaffold_11	AUGUSTUS	intron	87305184	87311340	1.0	+	.	ID=g3750.t1.intron3;Parent=g3750.t1
HiC_scaffold_11	AUGUSTUS	intron	87305184	87311340	1.0	+	.	ID=g3750.t2.intron3;Parent=g3750.t2
HiC_scaffold_11	AUGUSTUS	exon	87311341	87311448	.	+	.	ID=g3750.t1.exon4;Parent=g3750.t1
HiC_scaffold_11	AUGUSTUS	exon	87311341	87311448	.	+	.	ID=g3750.t2.exon4;Parent=g3750.t2
HiC_scaffold_11	AUGUSTUS	CDS	87311341	87311448	1.0	+	2	ID=g3750.t1.CDS4;Parent=g3750.t1
HiC_scaffold_11	AUGUSTUS	CDS	87311341	87311448	1.0	+	2	ID=g3750.t2.CDS4;Parent=g3750.t2
HiC_scaffold_11	AUGUSTUS	intron	87311449	87313679	1.0	+	.	ID=g3750.t1.intron4;Parent=g3750.t1
HiC_scaffold_11	AUGUSTUS	intron	87311449	87313679	1.0	+	.	ID=g3750.t2.intron4;Parent=g3750.t2
HiC_scaffold_11	AUGUSTUS	exon	87313680	87313818	.	+	.	ID=g3750.t1.exon5;Parent=g3750.t1
HiC_scaffold_11	AUGUSTUS	exon	87313680	87313818	.	+	.	ID=g3750.t2.exon5;Parent=g3750.t2
HiC_scaffold_11	AUGUSTUS	CDS	87313680	87313818	0.38	+	2	ID=g3750.t1.CDS5;Parent=g3750.t1
HiC_scaffold_11	AUGUSTUS	CDS	87313680	87313818	0.44	+	2	ID=g3750.t2.CDS5;Parent=g3750.t2
HiC_scaffold_11	AUGUSTUS	intron	87313819	87321229	0.27	+	.	ID=g3750.t1.intron5;Parent=g3750.t1
HiC_scaffold_11	AUGUSTUS	intron	87313819	87321229	0.31	+	.	ID=g3750.t2.intron5;Parent=g3750.t2
HiC_scaffold_11	AUGUSTUS	exon	87321230	87322009	.	+	.	ID=g3750.t1.exon6;Parent=g3750.t1
HiC_scaffold_11	AUGUSTUS	exon	87321230	87322009	.	+	.	ID=g3750.t2.exon6;Parent=g3750.t2
HiC_scaffold_11	AUGUSTUS	CDS	87321230	87322009	0.48	+	1	ID=g3750.t2.CDS6;Parent=g3750.t2
HiC_scaffold_11	AUGUSTUS	CDS	87321230	87322009	0.5	+	1	ID=g3750.t1.CDS6;Parent=g3750.t1
HiC_scaffold_11	AUGUSTUS	intron	87322010	87326433	1.0	+	.	ID=g3750.t1.intron6;Parent=g3750.t1
HiC_scaffold_11	AUGUSTUS	intron	87322010	87326433	1.0	+	.	ID=g3750.t2.intron6;Parent=g3750.t2
HiC_scaffold_11	AUGUSTUS	exon	87326434	87326596	.	+	.	ID=g3750.t1.exon7;Parent=g3750.t1
HiC_scaffold_11	AUGUSTUS	exon	87326434	87326596	.	+	.	ID=g3750.t2.exon7;Parent=g3750.t2
HiC_scaffold_11	AUGUSTUS	CDS	87326434	87326596	1.0	+	1	ID=g3750.t1.CDS7;Parent=g3750.t1
HiC_scaffold_11	AUGUSTUS	CDS	87326434	87326596	1.0	+	1	ID=g3750.t2.CDS7;Parent=g3750.t2
HiC_scaffold_11	AUGUSTUS	intron	87326597	87327737	1.0	+	.	ID=g3750.t1.intron7;Parent=g3750.t1
HiC_scaffold_11	AUGUSTUS	intron	87326597	87327737	1.0	+	.	ID=g3750.t2.intron7;Parent=g3750.t2
HiC_scaffold_11	AUGUSTUS	exon	87327738	87327864	.	+	.	ID=g3750.t1.exon8;Parent=g3750.t1
HiC_scaffold_11	AUGUSTUS	exon	87327738	87327864	.	+	.	ID=g3750.t2.exon8;Parent=g3750.t2
HiC_scaffold_11	AUGUSTUS	CDS	87327738	87327864	1.0	+	0	ID=g3750.t1.CDS8;Parent=g3750.t1
HiC_scaffold_11	AUGUSTUS	CDS	87327738	87327864	1.0	+	0	ID=g3750.t2.CDS8;Parent=g3750.t2
HiC_scaffold_11	AUGUSTUS	intron	87327865	87329472	1.0	+	.	ID=g3750.t1.intron8;Parent=g3750.t1
HiC_scaffold_11	AUGUSTUS	intron	87327865	87329472	1.0	+	.	ID=g3750.t2.intron8;Parent=g3750.t2
HiC_scaffold_11	AUGUSTUS	exon	87329473	87329573	.	+	.	ID=g3750.t1.exon9;Parent=g3750.t1
HiC_scaffold_11	AUGUSTUS	exon	87329473	87329573	.	+	.	ID=g3750.t2.exon9;Parent=g3750.t2
HiC_scaffold_11	AUGUSTUS	CDS	87329473	87329573	1.0	+	2	ID=g3750.t1.CDS9;Parent=g3750.t1
HiC_scaffold_11	AUGUSTUS	CDS	87329473	87329573	1.0	+	2	ID=g3750.t2.CDS9;Parent=g3750.t2
HiC_scaffold_11	AUGUSTUS	intron	87329574	87329798	1.0	+	.	ID=g3750.t1.intron9;Parent=g3750.t1
HiC_scaffold_11	AUGUSTUS	intron	87329574	87329798	1.0	+	.	ID=g3750.t2.intron9;Parent=g3750.t2
HiC_scaffold_11	AUGUSTUS	exon	87329799	87329911	.	+	.	ID=g3750.t1.exon10;Parent=g3750.t1
HiC_scaffold_11	AUGUSTUS	exon	87329799	87329911	.	+	.	ID=g3750.t2.exon10;Parent=g3750.t2
HiC_scaffold_11	AUGUSTUS	CDS	87329799	87329911	1.0	+	0	ID=g3750.t1.CDS10;Parent=g3750.t1
HiC_scaffold_11	AUGUSTUS	CDS	87329799	87329911	1.0	+	0	ID=g3750.t2.CDS10;Parent=g3750.t2
HiC_scaffold_11	AUGUSTUS	intron	87329912	87330776	1.0	+	.	ID=g3750.t1.intron10;Parent=g3750.t1
HiC_scaffold_11	AUGUSTUS	intron	87329912	87330776	1.0	+	.	ID=g3750.t2.intron10;Parent=g3750.t2
HiC_scaffold_11	AUGUSTUS	exon	87330777	87330843	.	+	.	ID=g3750.t1.exon11;Parent=g3750.t1
HiC_scaffold_11	AUGUSTUS	exon	87330777	87330843	.	+	.	ID=g3750.t2.exon11;Parent=g3750.t2
HiC_scaffold_11	AUGUSTUS	CDS	87330777	87330843	1.0	+	1	ID=g3750.t1.CDS11;Parent=g3750.t1
HiC_scaffold_11	AUGUSTUS	CDS	87330777	87330843	1.0	+	1	ID=g3750.t2.CDS11;Parent=g3750.t2
HiC_scaffold_11	AUGUSTUS	intron	87330844	87336419	1.0	+	.	ID=g3750.t1.intron11;Parent=g3750.t1
HiC_scaffold_11	AUGUSTUS	intron	87330844	87336419	1.0	+	.	ID=g3750.t2.intron11;Parent=g3750.t2
HiC_scaffold_11	AUGUSTUS	exon	87336420	87336506	.	+	.	ID=g3750.t1.exon12;Parent=g3750.t1
HiC_scaffold_11	AUGUSTUS	exon	87336420	87336506	.	+	.	ID=g3750.t2.exon12;Parent=g3750.t2
HiC_scaffold_11	AUGUSTUS	CDS	87336420	87336506	1.0	+	0	ID=g3750.t1.CDS12;Parent=g3750.t1
HiC_scaffold_11	AUGUSTUS	CDS	87336420	87336506	1.0	+	0	ID=g3750.t2.CDS12;Parent=g3750.t2
HiC_scaffold_11	AUGUSTUS	intron	87336507	87339350	1.0	+	.	ID=g3750.t1.intron12;Parent=g3750.t1
HiC_scaffold_11	AUGUSTUS	intron	87336507	87339350	1.0	+	.	ID=g3750.t2.intron12;Parent=g3750.t2
HiC_scaffold_11	AUGUSTUS	exon	87339351	87339408	.	+	.	ID=g3750.t1.exon13;Parent=g3750.t1
HiC_scaffold_11	AUGUSTUS	exon	87339351	87339408	.	+	.	ID=g3750.t2.exon13;Parent=g3750.t2
HiC_scaffold_11	AUGUSTUS	CDS	87339351	87339408	1.0	+	0	ID=g3750.t1.CDS13;Parent=g3750.t1
HiC_scaffold_11	AUGUSTUS	CDS	87339351	87339408	1.0	+	0	ID=g3750.t2.CDS13;Parent=g3750.t2
HiC_scaffold_11	AUGUSTUS	intron	87339409	87340646	1.0	+	.	ID=g3750.t1.intron13;Parent=g3750.t1
HiC_scaffold_11	AUGUSTUS	intron	87339409	87340646	1.0	+	.	ID=g3750.t2.intron13;Parent=g3750.t2
HiC_scaffold_11	AUGUSTUS	exon	87340647	87340718	.	+	.	ID=g3750.t1.exon14;Parent=g3750.t1
HiC_scaffold_11	AUGUSTUS	exon	87340647	87340718	.	+	.	ID=g3750.t2.exon14;Parent=g3750.t2
HiC_scaffold_11	AUGUSTUS	CDS	87340647	87340718	1.0	+	2	ID=g3750.t1.CDS14;Parent=g3750.t1
HiC_scaffold_11	AUGUSTUS	CDS	87340647	87340718	1.0	+	2	ID=g3750.t2.CDS14;Parent=g3750.t2
HiC_scaffold_11	AUGUSTUS	intron	87340719	87349591	1.0	+	.	ID=g3750.t1.intron14;Parent=g3750.t1
HiC_scaffold_11	AUGUSTUS	intron	87340719	87353883	1.0	+	.	ID=g3750.t2.intron14;Parent=g3750.t2
HiC_scaffold_11	AUGUSTUS	exon	87349592	87349640	.	+	.	ID=g3750.t1.exon15;Parent=g3750.t1
HiC_scaffold_11	AUGUSTUS	CDS	87349592	87349640	1.0	+	2	ID=g3750.t1.CDS15;Parent=g3750.t1
HiC_scaffold_11	AUGUSTUS	intron	87349641	87350787	1.0	+	.	ID=g3750.t1.intron15;Parent=g3750.t1
HiC_scaffold_11	AUGUSTUS	exon	87350788	87350984	.	+	.	ID=g3750.t1.exon16;Parent=g3750.t1
HiC_scaffold_11	AUGUSTUS	CDS	87350788	87350984	1.0	+	1	ID=g3750.t1.CDS16;Parent=g3750.t1
HiC_scaffold_11	AUGUSTUS	intron	87350985	87353883	1.0	+	.	ID=g3750.t1.intron16;Parent=g3750.t1
HiC_scaffold_11	AUGUSTUS	exon	87353884	87354115	.	+	.	ID=g3750.t1.exon17;Parent=g3750.t1
HiC_scaffold_11	AUGUSTUS	exon	87353884	87354115	.	+	.	ID=g3750.t2.exon15;Parent=g3750.t2
HiC_scaffold_11	AUGUSTUS	CDS	87353884	87354115	1.0	+	2	ID=g3750.t1.CDS17;Parent=g3750.t1
HiC_scaffold_11	AUGUSTUS	CDS	87353884	87354115	1.0	+	2	ID=g3750.t2.CDS15;Parent=g3750.t2
HiC_scaffold_11	AUGUSTUS	intron	87354116	87359105	1.0	+	.	ID=g3750.t1.intron17;Parent=g3750.t1
HiC_scaffold_11	AUGUSTUS	intron	87354116	87359105	1.0	+	.	ID=g3750.t2.intron15;Parent=g3750.t2
HiC_scaffold_11	AUGUSTUS	exon	87359106	87359529	.	+	.	ID=g3750.t1.exon18;Parent=g3750.t1
HiC_scaffold_11	AUGUSTUS	exon	87359106	87359529	.	+	.	ID=g3750.t2.exon16;Parent=g3750.t2
HiC_scaffold_11	AUGUSTUS	CDS	87359106	87359529	1.0	+	1	ID=g3750.t1.CDS18;Parent=g3750.t1
HiC_scaffold_11	AUGUSTUS	CDS	87359106	87359529	1.0	+	1	ID=g3750.t2.CDS16;Parent=g3750.t2
HiC_scaffold_11	AUGUSTUS	stop_codon	87359527	87359529	.	+	0	ID=g3750.t1.stop1;Parent=g3750.t1
HiC_scaffold_11	AUGUSTUS	stop_codon	87359527	87359529	.	+	0	ID=g3750.t2.stop1;Parent=g3750.t2
HiC_scaffold_11	AUGUSTUS	start_codon	87384478	87384480	.	+	0	ID=g3751.t1.start1;Parent=g3751.t1
HiC_scaffold_11	AUGUSTUS	gene	87384478	87385032	.	+	.	ID=g3751
HiC_scaffold_11	AUGUSTUS	exon	87384478	87385032	.	+	.	ID=g3751.t1.exon1;Parent=g3751.t1
HiC_scaffold_11	AUGUSTUS	mRNA	87384478	87385032	1.0	+	.	ID=g3751.t1;Parent=g3751;em_target=9668.ENSMPUP00000018620;em_score=356.4;em_evalue=1.1e-109;em_tcov=.;em_OGs=2DSD8@1|root,2S6FP@2759|Eukaryota,3A3WQ@33154|Opisthokonta,3BRCU@33208|Metazoa,3D68Q@33213|Bilateria,48C6Z@7711|Chordata,49CE0@7742|Vertebrata,3JGB5@40674|Mammalia,3EMM4@33554|Carnivora;em_COG_cat=S;em_desc=Transmembrane protein 140;em_max_annot_lvl=33208|Metazoa;em_Preferred_name=TMEM140;em_PFAMs=TM140;em_GOs=
HiC_scaffold_11	AUGUSTUS	CDS	87384478	87385032	1.0	+	0	ID=g3751.t1.CDS1;Parent=g3751.t1
HiC_scaffold_11	AUGUSTUS	stop_codon	87385030	87385032	.	+	0	ID=g3751.t1.stop1;Parent=g3751.t1
HiC_scaffold_11	AUGUSTUS	stop_codon	87386593	87386595	.	-	0	ID=g3752.t1.stop1;Parent=g3752.t1
HiC_scaffold_11	GeneMark.hmm3	stop_codon	87386593	87386595	.	-	0	ID=g3752.t2.stop1;Parent=g3752.t2
HiC_scaffold_11	AUGUSTUS	exon	87386593	87386847	.	-	.	ID=g3752.t1.exon1;Parent=g3752.t1
HiC_scaffold_11	GeneMark.hmm3	CDS	87386593	87386847	.	-	0	ID=g3752.t2.CDS1;Parent=g3752.t2
HiC_scaffold_11	GeneMark.hmm3	exon	87386593	87386847	.	-	0	ID=g3752.t2.exon1;Parent=g3752.t2
HiC_scaffold_11	AUGUSTUS	CDS	87386593	87386847	1.0	-	0	ID=g3752.t1.CDS1;Parent=g3752.t1
HiC_scaffold_11	AUGUSTUS	mRNA	87386593	87388807	0.98	-	.	ID=g3752.t1;Parent=g3752;em_target=9668.ENSMPUP00000004203;em_score=310.7;em_evalue=6.9e-96;em_tcov=.;em_OGs=2E8EG@1|root,2SEX2@2759|Eukaryota,3A3JV@33154|Opisthokonta,3BRXN@33208|Metazoa,3D80M@33213|Bilateria,48FCT@7711|Chordata,49CD9@7742|Vertebrata,3JHIE@40674|Mammalia,3EVPD@33554|Carnivora;em_COG_cat=S;em_desc=Chromosome 7 open reading frame 49;em_max_annot_lvl=33208|Metazoa;em_Preferred_name=C7orf49;em_GOs=GO:0000726,GO:0005575,GO:0005622,GO:0005623,GO:0005634,GO:0005737,GO:0006139,GO:0006259,GO:0006281,GO:0006282,GO:0006302,GO:0006303,GO:0006725,GO:0006807,GO:0006950,GO:0006974,GO:0008150,GO:0008152,GO:0009892,GO:0009987,GO:0010605,GO:0019219,GO:0019222,GO:0031323,GO:0031324,GO:0033554,GO:0034641,GO:0043170,GO:0043226,GO:0043227,GO:0043229,GO:0043231,GO:0044237,GO:0044238,GO:0044260,GO:0044424,GO:0044464,GO:0045738,GO:0045934,GO:0046483,GO:0048519,GO:0048523,GO:0048583,GO:0048585,GO:0050789,GO:0050794,GO:0050896,GO:0051052,GO:0051053,GO:0051171,GO:0051172,GO:0051716,GO:0060255,GO:0065007,GO:0071704,GO:0080090,GO:0080134,GO:0080135,GO:0090304,GO:1901360,GO:2000779,GO:2000780,GO:2001020,GO:2001021,GO:2001032,GO:2001033;em_PFAMs=MRI
HiC_scaffold_11	AUGUSTUS	gene	87386593	87388891	.	-	.	ID=g3752
HiC_scaffold_11	GeneMark.hmm3	mRNA	87386593	87388891	.	-	.	ID=g3752.t2;Parent=g3752;em_target=9668.ENSMPUP00000004203;em_score=310.2;em_evalue=1.6e-95;em_tcov=.;em_OGs=2E8EG@1|root,2SEX2@2759|Eukaryota,3A3JV@33154|Opisthokonta,3BRXN@33208|Metazoa,3D80M@33213|Bilateria,48FCT@7711|Chordata,49CD9@7742|Vertebrata,3JHIE@40674|Mammalia,3EVPD@33554|Carnivora;em_COG_cat=S;em_desc=Chromosome 7 open reading frame 49;em_max_annot_lvl=33208|Metazoa;em_Preferred_name=C7orf49;em_GOs=GO:0000726,GO:0005575,GO:0005622,GO:0005623,GO:0005634,GO:0005737,GO:0006139,GO:0006259,GO:0006281,GO:0006282,GO:0006302,GO:0006303,GO:0006725,GO:0006807,GO:0006950,GO:0006974,GO:0008150,GO:0008152,GO:0009892,GO:0009987,GO:0010605,GO:0019219,GO:0019222,GO:0031323,GO:0031324,GO:0033554,GO:0034641,GO:0043170,GO:0043226,GO:0043227,GO:0043229,GO:0043231,GO:0044237,GO:0044238,GO:0044260,GO:0044424,GO:0044464,GO:0045738,GO:0045934,GO:0046483,GO:0048519,GO:0048523,GO:0048583,GO:0048585,GO:0050789,GO:0050794,GO:0050896,GO:0051052,GO:0051053,GO:0051171,GO:0051172,GO:0051716,GO:0060255,GO:0065007,GO:0071704,GO:0080090,GO:0080134,GO:0080135,GO:0090304,GO:1901360,GO:2000779,GO:2000780,GO:2001020,GO:2001021,GO:2001032,GO:2001033;em_PFAMs=MRI
HiC_scaffold_11	GeneMark.hmm3	intron	87386848	87387757	.	-	0	ID=g3752.t2.intron1;Parent=g3752.t2
HiC_scaffold_11	AUGUSTUS	intron	87386848	87387757	1.0	-	.	ID=g3752.t1.intron1;Parent=g3752.t1
HiC_scaffold_11	AUGUSTUS	exon	87387758	87387833	.	-	.	ID=g3752.t1.exon2;Parent=g3752.t1
HiC_scaffold_11	GeneMark.hmm3	CDS	87387758	87387833	.	-	1	ID=g3752.t2.CDS2;Parent=g3752.t2
HiC_scaffold_11	GeneMark.hmm3	exon	87387758	87387833	.	-	1	ID=g3752.t2.exon2;Parent=g3752.t2
HiC_scaffold_11	AUGUSTUS	CDS	87387758	87387833	1.0	-	1	ID=g3752.t1.CDS2;Parent=g3752.t1
HiC_scaffold_11	GeneMark.hmm3	intron	87387834	87388670	.	-	2	ID=g3752.t2.intron2;Parent=g3752.t2
HiC_scaffold_11	AUGUSTUS	intron	87387834	87388670	1.0	-	.	ID=g3752.t1.intron2;Parent=g3752.t1
HiC_scaffold_11	AUGUSTUS	exon	87388671	87388807	.	-	.	ID=g3752.t1.exon3;Parent=g3752.t1
HiC_scaffold_11	AUGUSTUS	CDS	87388671	87388807	0.98	-	0	ID=g3752.t1.CDS3;Parent=g3752.t1
HiC_scaffold_11	GeneMark.hmm3	CDS	87388671	87388891	.	-	0	ID=g3752.t2.CDS3;Parent=g3752.t2
HiC_scaffold_11	GeneMark.hmm3	exon	87388671	87388891	.	-	0	ID=g3752.t2.exon3;Parent=g3752.t2
HiC_scaffold_11	AUGUSTUS	start_codon	87388805	87388807	.	-	0	ID=g3752.t1.start1;Parent=g3752.t1
HiC_scaffold_11	GeneMark.hmm3	start_codon	87388889	87388891	.	-	0	ID=g3752.t2.start1;Parent=g3752.t2
HiC_scaffold_11	AUGUSTUS	stop_codon	87394379	87394381	.	-	0	ID=g3753.t1.stop1;Parent=g3753.t1
HiC_scaffold_11	AUGUSTUS	exon	87394379	87394543	.	-	.	ID=g3753.t1.exon1;Parent=g3753.t1
HiC_scaffold_11	AUGUSTUS	CDS	87394379	87394543	1.0	-	0	ID=g3753.t1.CDS1;Parent=g3753.t1
HiC_scaffold_11	AUGUSTUS	gene	87394379	87421182	.	-	.	ID=g3753
HiC_scaffold_11	AUGUSTUS	mRNA	87394379	87421182	1.0	-	.	ID=g3753.t1;Parent=g3753;em_target=9668.ENSMPUP00000004083;em_score=1687.6;em_evalue=0.0;em_tcov=.;em_OGs=KOG1333@1|root,KOG1333@2759|Eukaryota,38Q70@33154|Opisthokonta,3B9KW@33208|Metazoa,3CTHH@33213|Bilateria,484BE@7711|Chordata,48ZQ2@7742|Vertebrata,3JFCS@40674|Mammalia,3EPCK@33554|Carnivora;em_COG_cat=S;em_desc=WD repeat domain 91;em_max_annot_lvl=33208|Metazoa;em_Preferred_name=WDR91;em_PFAMs=WD40;em_GOs=GO:0003674,GO:0005575,GO:0005622,GO:0005623,GO:0005737,GO:0005768,GO:0005769,GO:0005770,GO:0005829,GO:0006810,GO:0006950,GO:0008150,GO:0009611,GO:0009894,GO:0010008,GO:0012505,GO:0016020,GO:0016192,GO:0016482,GO:0019207,GO:0019216,GO:0019220,GO:0019222,GO:0019898,GO:0030234,GO:0031090,GO:0031312,GO:0031313,GO:0031323,GO:0031329,GO:0031410,GO:0031901,GO:0031902,GO:0031982,GO:0032268,GO:0035014,GO:0042060,GO:0042176,GO:0042325,GO:0043226,GO:0043227,GO:0043229,GO:0043549,GO:0043550,GO:0043551,GO:0044422,GO:0044424,GO:0044425,GO:0044433,GO:0044440,GO:0044444,GO:0044446,GO:0044464,GO:0045022,GO:0046907,GO:0050789,GO:0050790,GO:0050794,GO:0050896,GO:0051171,GO:0051174,GO:0051179,GO:0051234,GO:0051246,GO:0051338,GO:0051641,GO:0051649,GO:0060255,GO:0065007,GO:0065009,GO:0080090,GO:0097708,GO:0098588,GO:0098772,GO:0098805,GO:0098927,GO:1903362,GO:1903725
HiC_scaffold_11	AUGUSTUS	intron	87394544	87397323	1.0	-	.	ID=g3753.t1.intron1;Parent=g3753.t1
HiC_scaffold_11	AUGUSTUS	exon	87397324	87397521	.	-	.	ID=g3753.t1.exon2;Parent=g3753.t1
HiC_scaffold_11	AUGUSTUS	CDS	87397324	87397521	1.0	-	0	ID=g3753.t1.CDS2;Parent=g3753.t1
HiC_scaffold_11	AUGUSTUS	intron	87397522	87398720	1.0	-	.	ID=g3753.t1.intron2;Parent=g3753.t1
HiC_scaffold_11	AUGUSTUS	exon	87398721	87398833	.	-	.	ID=g3753.t1.exon3;Parent=g3753.t1
HiC_scaffold_11	AUGUSTUS	CDS	87398721	87398833	1.0	-	2	ID=g3753.t1.CDS3;Parent=g3753.t1
HiC_scaffold_11	AUGUSTUS	intron	87398834	87399653	1.0	-	.	ID=g3753.t1.intron3;Parent=g3753.t1
HiC_scaffold_11	AUGUSTUS	exon	87399654	87399762	.	-	.	ID=g3753.t1.exon4;Parent=g3753.t1
HiC_scaffold_11	AUGUSTUS	CDS	87399654	87399762	1.0	-	0	ID=g3753.t1.CDS4;Parent=g3753.t1
HiC_scaffold_11	AUGUSTUS	intron	87399763	87401773	1.0	-	.	ID=g3753.t1.intron4;Parent=g3753.t1
HiC_scaffold_11	AUGUSTUS	exon	87401774	87401942	.	-	.	ID=g3753.t1.exon5;Parent=g3753.t1
HiC_scaffold_11	AUGUSTUS	CDS	87401774	87401942	1.0	-	1	ID=g3753.t1.CDS5;Parent=g3753.t1
HiC_scaffold_11	AUGUSTUS	intron	87401943	87402098	1.0	-	.	ID=g3753.t1.intron5;Parent=g3753.t1
HiC_scaffold_11	AUGUSTUS	exon	87402099	87402193	.	-	.	ID=g3753.t1.exon6;Parent=g3753.t1
HiC_scaffold_11	AUGUSTUS	CDS	87402099	87402193	1.0	-	0	ID=g3753.t1.CDS6;Parent=g3753.t1
HiC_scaffold_11	AUGUSTUS	intron	87402194	87403886	1.0	-	.	ID=g3753.t1.intron6;Parent=g3753.t1
HiC_scaffold_11	AUGUSTUS	exon	87403887	87404037	.	-	.	ID=g3753.t1.exon7;Parent=g3753.t1
HiC_scaffold_11	AUGUSTUS	CDS	87403887	87404037	1.0	-	1	ID=g3753.t1.CDS7;Parent=g3753.t1
HiC_scaffold_11	AUGUSTUS	intron	87404038	87404842	1.0	-	.	ID=g3753.t1.intron7;Parent=g3753.t1
HiC_scaffold_11	AUGUSTUS	exon	87404843	87405036	.	-	.	ID=g3753.t1.exon8;Parent=g3753.t1
HiC_scaffold_11	AUGUSTUS	CDS	87404843	87405036	1.0	-	0	ID=g3753.t1.CDS8;Parent=g3753.t1
HiC_scaffold_11	AUGUSTUS	intron	87405037	87406414	1.0	-	.	ID=g3753.t1.intron8;Parent=g3753.t1
HiC_scaffold_11	AUGUSTUS	exon	87406415	87406570	.	-	.	ID=g3753.t1.exon9;Parent=g3753.t1
HiC_scaffold_11	AUGUSTUS	CDS	87406415	87406570	1.0	-	0	ID=g3753.t1.CDS9;Parent=g3753.t1
HiC_scaffold_11	AUGUSTUS	intron	87406571	87414487	1.0	-	.	ID=g3753.t1.intron9;Parent=g3753.t1
HiC_scaffold_11	AUGUSTUS	exon	87414488	87414653	.	-	.	ID=g3753.t1.exon10;Parent=g3753.t1
HiC_scaffold_11	AUGUSTUS	CDS	87414488	87414653	1.0	-	1	ID=g3753.t1.CDS10;Parent=g3753.t1
HiC_scaffold_11	AUGUSTUS	intron	87414654	87416177	1.0	-	.	ID=g3753.t1.intron10;Parent=g3753.t1
HiC_scaffold_11	AUGUSTUS	exon	87416178	87416308	.	-	.	ID=g3753.t1.exon11;Parent=g3753.t1
HiC_scaffold_11	AUGUSTUS	CDS	87416178	87416308	1.0	-	0	ID=g3753.t1.CDS11;Parent=g3753.t1
HiC_scaffold_11	AUGUSTUS	intron	87416309	87417274	1.0	-	.	ID=g3753.t1.intron11;Parent=g3753.t1
HiC_scaffold_11	AUGUSTUS	exon	87417275	87417357	.	-	.	ID=g3753.t1.exon12;Parent=g3753.t1
HiC_scaffold_11	AUGUSTUS	CDS	87417275	87417357	1.0	-	2	ID=g3753.t1.CDS12;Parent=g3753.t1
HiC_scaffold_11	AUGUSTUS	intron	87417358	87418921	1.0	-	.	ID=g3753.t1.intron12;Parent=g3753.t1
HiC_scaffold_11	AUGUSTUS	exon	87418922	87419129	.	-	.	ID=g3753.t1.exon13;Parent=g3753.t1
HiC_scaffold_11	AUGUSTUS	CDS	87418922	87419129	1.0	-	0	ID=g3753.t1.CDS13;Parent=g3753.t1
HiC_scaffold_11	AUGUSTUS	intron	87419130	87419689	1.0	-	.	ID=g3753.t1.intron13;Parent=g3753.t1
HiC_scaffold_11	AUGUSTUS	exon	87419690	87419869	.	-	.	ID=g3753.t1.exon14;Parent=g3753.t1
HiC_scaffold_11	AUGUSTUS	CDS	87419690	87419869	1.0	-	0	ID=g3753.t1.CDS14;Parent=g3753.t1
HiC_scaffold_11	AUGUSTUS	intron	87419870	87421059	1.0	-	.	ID=g3753.t1.intron14;Parent=g3753.t1
HiC_scaffold_11	AUGUSTUS	exon	87421060	87421182	.	-	.	ID=g3753.t1.exon15;Parent=g3753.t1
HiC_scaffold_11	AUGUSTUS	CDS	87421060	87421182	1.0	-	0	ID=g3753.t1.CDS15;Parent=g3753.t1
HiC_scaffold_11	AUGUSTUS	start_codon	87421180	87421182	.	-	0	ID=g3753.t1.start1;Parent=g3753.t1
HiC_scaffold_11	AUGUSTUS	start_codon	87438489	87438491	.	+	0	ID=g3754.t1.start1;Parent=g3754.t1
HiC_scaffold_11	AUGUSTUS	start_codon	87438489	87438491	.	+	0	ID=g3754.t2.start1;Parent=g3754.t2
HiC_scaffold_11	GeneMark.hmm3	start_codon	87438489	87438491	.	+	0	ID=g3754.t3.start1;Parent=g3754.t3
HiC_scaffold_11	AUGUSTUS	exon	87438489	87438680	.	+	.	ID=g3754.t1.exon1;Parent=g3754.t1
HiC_scaffold_11	AUGUSTUS	exon	87438489	87438680	.	+	.	ID=g3754.t2.exon1;Parent=g3754.t2
HiC_scaffold_11	GeneMark.hmm3	CDS	87438489	87438680	.	+	0	ID=g3754.t3.CDS1;Parent=g3754.t3
HiC_scaffold_11	GeneMark.hmm3	exon	87438489	87438680	.	+	0	ID=g3754.t3.exon1;Parent=g3754.t3
HiC_scaffold_11	AUGUSTUS	CDS	87438489	87438680	1.0	+	0	ID=g3754.t1.CDS1;Parent=g3754.t1
HiC_scaffold_11	AUGUSTUS	CDS	87438489	87438680	1.0	+	0	ID=g3754.t2.CDS1;Parent=g3754.t2
HiC_scaffold_11	AUGUSTUS	mRNA	87438489	87454056	.	+	.	ID=g3754.t1;Parent=g3754;em_target=9668.ENSMPUP00000004079;em_score=574.0;em_evalue=4.2e-175;em_tcov=.;em_OGs=29JZI@1|root,2RT8C@2759|Eukaryota,39UGF@33154|Opisthokonta,3BH64@33208|Metazoa,3CXMM@33213|Bilateria,481NW@7711|Chordata,491KW@7742|Vertebrata,3J640@40674|Mammalia,3EKD9@33554|Carnivora;em_COG_cat=K;em_desc=Stimulated by retinoic acid;em_max_annot_lvl=33208|Metazoa;em_Preferred_name=STRA8;em_GOs=GO:0000003,GO:0001101,GO:0003006,GO:0005575,GO:0005622,GO:0005623,GO:0005634,GO:0005737,GO:0006355,GO:0006357,GO:0007276,GO:0007281,GO:0007283,GO:0008150,GO:0008356,GO:0009889,GO:0009891,GO:0009893,GO:0009987,GO:0010033,GO:0010468,GO:0010556,GO:0010557,GO:0010604,GO:0010628,GO:0017145,GO:0019219,GO:0019222,GO:0019953,GO:0022412,GO:0022414,GO:0030154,GO:0031323,GO:0031325,GO:0031326,GO:0031328,GO:0032501,GO:0032502,GO:0032504,GO:0032526,GO:0033993,GO:0042078,GO:0042221,GO:0043226,GO:0043227,GO:0043229,GO:0043231,GO:0044424,GO:0044464,GO:0044703,GO:0045893,GO:0045935,GO:0045944,GO:0048133,GO:0048232,GO:0048468,GO:0048518,GO:0048522,GO:0048609,GO:0048856,GO:0048869,GO:0050789,GO:0050794,GO:0050896,GO:0051171,GO:0051173,GO:0051252,GO:0051254,GO:0051301,GO:0051704,GO:0051716,GO:0060255,GO:0065007,GO:0070887,GO:0071229,GO:0071300,GO:0071310,GO:0071396,GO:0080090,GO:0098722,GO:0098728,GO:1901700,GO:1901701,GO:1902680,GO:1903506,GO:1903508,GO:2000112,GO:2001141
HiC_scaffold_11	AUGUSTUS	mRNA	87438489	87454056	.	+	.	ID=g3754.t2;Parent=g3754;em_target=9668.ENSMPUP00000004079;em_score=705.3;em_evalue=9.2e-215;em_tcov=.;em_OGs=29JZI@1|root,2RT8C@2759|Eukaryota,39UGF@33154|Opisthokonta,3BH64@33208|Metazoa,3CXMM@33213|Bilateria,481NW@7711|Chordata,491KW@7742|Vertebrata,3J640@40674|Mammalia,3EKD9@33554|Carnivora;em_COG_cat=K;em_desc=Stimulated by retinoic acid;em_max_annot_lvl=33208|Metazoa;em_Preferred_name=STRA8;em_GOs=GO:0000003,GO:0001101,GO:0003006,GO:0005575,GO:0005622,GO:0005623,GO:0005634,GO:0005737,GO:0006355,GO:0006357,GO:0007276,GO:0007281,GO:0007283,GO:0008150,GO:0008356,GO:0009889,GO:0009891,GO:0009893,GO:0009987,GO:0010033,GO:0010468,GO:0010556,GO:0010557,GO:0010604,GO:0010628,GO:0017145,GO:0019219,GO:0019222,GO:0019953,GO:0022412,GO:0022414,GO:0030154,GO:0031323,GO:0031325,GO:0031326,GO:0031328,GO:0032501,GO:0032502,GO:0032504,GO:0032526,GO:0033993,GO:0042078,GO:0042221,GO:0043226,GO:0043227,GO:0043229,GO:0043231,GO:0044424,GO:0044464,GO:0044703,GO:0045893,GO:0045935,GO:0045944,GO:0048133,GO:0048232,GO:0048468,GO:0048518,GO:0048522,GO:0048609,GO:0048856,GO:0048869,GO:0050789,GO:0050794,GO:0050896,GO:0051171,GO:0051173,GO:0051252,GO:0051254,GO:0051301,GO:0051704,GO:0051716,GO:0060255,GO:0065007,GO:0070887,GO:0071229,GO:0071300,GO:0071310,GO:0071396,GO:0080090,GO:0098722,GO:0098728,GO:1901700,GO:1901701,GO:1902680,GO:1903506,GO:1903508,GO:2000112,GO:2001141
HiC_scaffold_11	AUGUSTUS	gene	87438489	87456394	.	+	.	ID=g3754
HiC_scaffold_11	GeneMark.hmm3	mRNA	87438489	87456394	.	+	.	ID=g3754.t3;Parent=g3754;em_target=9668.ENSMPUP00000004079;em_score=629.9;em_evalue=2.6e-191;em_tcov=.;em_OGs=29JZI@1|root,2RT8C@2759|Eukaryota,39UGF@33154|Opisthokonta,3BH64@33208|Metazoa,3CXMM@33213|Bilateria,481NW@7711|Chordata,491KW@7742|Vertebrata,3J640@40674|Mammalia,3EKD9@33554|Carnivora;em_COG_cat=K;em_desc=Stimulated by retinoic acid;em_max_annot_lvl=33208|Metazoa;em_Preferred_name=STRA8;em_GOs=GO:0000003,GO:0001101,GO:0003006,GO:0005575,GO:0005622,GO:0005623,GO:0005634,GO:0005737,GO:0006355,GO:0006357,GO:0007276,GO:0007281,GO:0007283,GO:0008150,GO:0008356,GO:0009889,GO:0009891,GO:0009893,GO:0009987,GO:0010033,GO:0010468,GO:0010556,GO:0010557,GO:0010604,GO:0010628,GO:0017145,GO:0019219,GO:0019222,GO:0019953,GO:0022412,GO:0022414,GO:0030154,GO:0031323,GO:0031325,GO:0031326,GO:0031328,GO:0032501,GO:0032502,GO:0032504,GO:0032526,GO:0033993,GO:0042078,GO:0042221,GO:0043226,GO:0043227,GO:0043229,GO:0043231,GO:0044424,GO:0044464,GO:0044703,GO:0045893,GO:0045935,GO:0045944,GO:0048133,GO:0048232,GO:0048468,GO:0048518,GO:0048522,GO:0048609,GO:0048856,GO:0048869,GO:0050789,GO:0050794,GO:0050896,GO:0051171,GO:0051173,GO:0051252,GO:0051254,GO:0051301,GO:0051704,GO:0051716,GO:0060255,GO:0065007,GO:0070887,GO:0071229,GO:0071300,GO:0071310,GO:0071396,GO:0080090,GO:0098722,GO:0098728,GO:1901700,GO:1901701,GO:1902680,GO:1903506,GO:1903508,GO:2000112,GO:2001141
HiC_scaffold_11	GeneMark.hmm3	intron	87438681	87440892	.	+	0	ID=g3754.t3.intron1;Parent=g3754.t3
HiC_scaffold_11	AUGUSTUS	intron	87438681	87440892	1.0	+	.	ID=g3754.t1.intron1;Parent=g3754.t1
HiC_scaffold_11	AUGUSTUS	intron	87438681	87440892	1.0	+	.	ID=g3754.t2.intron1;Parent=g3754.t2
HiC_scaffold_11	AUGUSTUS	exon	87440893	87440968	.	+	.	ID=g3754.t1.exon2;Parent=g3754.t1
HiC_scaffold_11	AUGUSTUS	exon	87440893	87440968	.	+	.	ID=g3754.t2.exon2;Parent=g3754.t2
HiC_scaffold_11	GeneMark.hmm3	CDS	87440893	87440968	.	+	0	ID=g3754.t3.CDS2;Parent=g3754.t3
HiC_scaffold_11	GeneMark.hmm3	exon	87440893	87440968	.	+	0	ID=g3754.t3.exon2;Parent=g3754.t3
HiC_scaffold_11	AUGUSTUS	CDS	87440893	87440968	1.0	+	0	ID=g3754.t1.CDS2;Parent=g3754.t1
HiC_scaffold_11	AUGUSTUS	CDS	87440893	87440968	1.0	+	0	ID=g3754.t2.CDS2;Parent=g3754.t2
HiC_scaffold_11	GeneMark.hmm3	intron	87440969	87441545	.	+	1	ID=g3754.t3.intron2;Parent=g3754.t3
HiC_scaffold_11	AUGUSTUS	intron	87440969	87441545	1.0	+	.	ID=g3754.t1.intron2;Parent=g3754.t1
HiC_scaffold_11	AUGUSTUS	intron	87440969	87441545	1.0	+	.	ID=g3754.t2.intron2;Parent=g3754.t2
HiC_scaffold_11	AUGUSTUS	exon	87441546	87441630	.	+	.	ID=g3754.t1.exon3;Parent=g3754.t1
HiC_scaffold_11	AUGUSTUS	exon	87441546	87441630	.	+	.	ID=g3754.t2.exon3;Parent=g3754.t2
HiC_scaffold_11	GeneMark.hmm3	CDS	87441546	87441630	.	+	2	ID=g3754.t3.CDS3;Parent=g3754.t3
HiC_scaffold_11	GeneMark.hmm3	exon	87441546	87441630	.	+	2	ID=g3754.t3.exon3;Parent=g3754.t3
HiC_scaffold_11	AUGUSTUS	CDS	87441546	87441630	1.0	+	2	ID=g3754.t1.CDS3;Parent=g3754.t1
HiC_scaffold_11	AUGUSTUS	CDS	87441546	87441630	1.0	+	2	ID=g3754.t2.CDS3;Parent=g3754.t2
HiC_scaffold_11	GeneMark.hmm3	intron	87441631	87443430	.	+	2	ID=g3754.t3.intron3;Parent=g3754.t3
HiC_scaffold_11	AUGUSTUS	intron	87441631	87443430	1.0	+	.	ID=g3754.t2.intron3;Parent=g3754.t2
HiC_scaffold_11	AUGUSTUS	intron	87441631	87444539	1.0	+	.	ID=g3754.t1.intron3;Parent=g3754.t1
HiC_scaffold_11	GeneMark.hmm3	CDS	87443431	87443506	.	+	1	ID=g3754.t3.CDS4;Parent=g3754.t3
HiC_scaffold_11	GeneMark.hmm3	exon	87443431	87443506	.	+	1	ID=g3754.t3.exon4;Parent=g3754.t3
HiC_scaffold_11	AUGUSTUS	exon	87443431	87443712	.	+	.	ID=g3754.t2.exon4;Parent=g3754.t2
HiC_scaffold_11	AUGUSTUS	CDS	87443431	87443712	1.0	+	1	ID=g3754.t2.CDS4;Parent=g3754.t2
HiC_scaffold_11	GeneMark.hmm3	intron	87443507	87443602	.	+	0	ID=g3754.t3.intron4;Parent=g3754.t3
HiC_scaffold_11	GeneMark.hmm3	CDS	87443603	87443712	.	+	0	ID=g3754.t3.CDS5;Parent=g3754.t3
HiC_scaffold_11	GeneMark.hmm3	exon	87443603	87443712	.	+	0	ID=g3754.t3.exon5;Parent=g3754.t3
HiC_scaffold_11	GeneMark.hmm3	intron	87443713	87444539	.	+	2	ID=g3754.t3.intron5;Parent=g3754.t3
HiC_scaffold_11	AUGUSTUS	intron	87443713	87444539	1.0	+	.	ID=g3754.t2.intron4;Parent=g3754.t2
HiC_scaffold_11	AUGUSTUS	exon	87444540	87444825	.	+	.	ID=g3754.t1.exon4;Parent=g3754.t1
HiC_scaffold_11	AUGUSTUS	exon	87444540	87444825	.	+	.	ID=g3754.t2.exon5;Parent=g3754.t2
HiC_scaffold_11	GeneMark.hmm3	CDS	87444540	87444825	.	+	1	ID=g3754.t3.CDS6;Parent=g3754.t3
HiC_scaffold_11	GeneMark.hmm3	exon	87444540	87444825	.	+	1	ID=g3754.t3.exon6;Parent=g3754.t3
HiC_scaffold_11	AUGUSTUS	CDS	87444540	87444825	1.0	+	1	ID=g3754.t1.CDS4;Parent=g3754.t1
HiC_scaffold_11	AUGUSTUS	CDS	87444540	87444825	1.0	+	1	ID=g3754.t2.CDS5;Parent=g3754.t2
HiC_scaffold_11	GeneMark.hmm3	intron	87444826	87446409	.	+	0	ID=g3754.t3.intron6;Parent=g3754.t3
HiC_scaffold_11	AUGUSTUS	intron	87444826	87446678	0.64	+	.	ID=g3754.t1.intron4;Parent=g3754.t1
HiC_scaffold_11	AUGUSTUS	intron	87444826	87446678	0.68	+	.	ID=g3754.t2.intron5;Parent=g3754.t2
HiC_scaffold_11	GeneMark.hmm3	CDS	87446410	87446544	.	+	0	ID=g3754.t3.CDS7;Parent=g3754.t3
HiC_scaffold_11	GeneMark.hmm3	exon	87446410	87446544	.	+	0	ID=g3754.t3.exon7;Parent=g3754.t3
HiC_scaffold_11	GeneMark.hmm3	intron	87446545	87446678	.	+	0	ID=g3754.t3.intron7;Parent=g3754.t3
HiC_scaffold_11	AUGUSTUS	exon	87446679	87446891	.	+	.	ID=g3754.t1.exon5;Parent=g3754.t1
HiC_scaffold_11	AUGUSTUS	exon	87446679	87446891	.	+	.	ID=g3754.t2.exon6;Parent=g3754.t2
HiC_scaffold_11	GeneMark.hmm3	CDS	87446679	87446891	.	+	0	ID=g3754.t3.CDS8;Parent=g3754.t3
HiC_scaffold_11	GeneMark.hmm3	exon	87446679	87446891	.	+	0	ID=g3754.t3.exon8;Parent=g3754.t3
HiC_scaffold_11	AUGUSTUS	CDS	87446679	87446891	0.64	+	0	ID=g3754.t1.CDS5;Parent=g3754.t1
HiC_scaffold_11	AUGUSTUS	CDS	87446679	87446891	0.68	+	0	ID=g3754.t2.CDS6;Parent=g3754.t2
HiC_scaffold_11	GeneMark.hmm3	intron	87446892	87446987	.	+	0	ID=g3754.t3.intron8;Parent=g3754.t3
HiC_scaffold_11	AUGUSTUS	intron	87446892	87448974	0.65	+	.	ID=g3754.t1.intron5;Parent=g3754.t1
HiC_scaffold_11	AUGUSTUS	intron	87446892	87448974	0.69	+	.	ID=g3754.t2.intron6;Parent=g3754.t2
HiC_scaffold_11	GeneMark.hmm3	CDS	87446988	87447091	.	+	0	ID=g3754.t3.CDS9;Parent=g3754.t3
HiC_scaffold_11	GeneMark.hmm3	exon	87446988	87447091	.	+	0	ID=g3754.t3.exon9;Parent=g3754.t3
HiC_scaffold_11	GeneMark.hmm3	intron	87447092	87448850	.	+	2	ID=g3754.t3.intron9;Parent=g3754.t3
HiC_scaffold_11	GeneMark.hmm3	CDS	87448851	87449048	.	+	1	ID=g3754.t3.CDS10;Parent=g3754.t3
HiC_scaffold_11	GeneMark.hmm3	exon	87448851	87449048	.	+	1	ID=g3754.t3.exon10;Parent=g3754.t3
HiC_scaffold_11	AUGUSTUS	exon	87448975	87449048	.	+	.	ID=g3754.t1.exon6;Parent=g3754.t1
HiC_scaffold_11	AUGUSTUS	exon	87448975	87449048	.	+	.	ID=g3754.t2.exon7;Parent=g3754.t2
HiC_scaffold_11	AUGUSTUS	CDS	87448975	87449048	0.77	+	0	ID=g3754.t1.CDS6;Parent=g3754.t1
HiC_scaffold_11	AUGUSTUS	CDS	87448975	87449048	0.78	+	0	ID=g3754.t2.CDS7;Parent=g3754.t2
HiC_scaffold_11	GeneMark.hmm3	intron	87449049	87449131	.	+	2	ID=g3754.t3.intron10;Parent=g3754.t3
HiC_scaffold_11	AUGUSTUS	intron	87449049	87450687	1.0	+	.	ID=g3754.t1.intron6;Parent=g3754.t1
HiC_scaffold_11	AUGUSTUS	intron	87449049	87450687	1.0	+	.	ID=g3754.t2.intron7;Parent=g3754.t2
HiC_scaffold_11	GeneMark.hmm3	CDS	87449132	87449228	.	+	1	ID=g3754.t3.CDS11;Parent=g3754.t3
HiC_scaffold_11	GeneMark.hmm3	exon	87449132	87449228	.	+	1	ID=g3754.t3.exon11;Parent=g3754.t3
HiC_scaffold_11	GeneMark.hmm3	intron	87449229	87449272	.	+	0	ID=g3754.t3.intron11;Parent=g3754.t3
HiC_scaffold_11	GeneMark.hmm3	CDS	87449273	87449376	.	+	0	ID=g3754.t3.CDS12;Parent=g3754.t3
HiC_scaffold_11	GeneMark.hmm3	exon	87449273	87449376	.	+	0	ID=g3754.t3.exon12;Parent=g3754.t3
HiC_scaffold_11	GeneMark.hmm3	intron	87449377	87449630	.	+	2	ID=g3754.t3.intron12;Parent=g3754.t3
HiC_scaffold_11	GeneMark.hmm3	CDS	87449631	87450201	.	+	1	ID=g3754.t3.CDS13;Parent=g3754.t3
HiC_scaffold_11	GeneMark.hmm3	exon	87449631	87450201	.	+	1	ID=g3754.t3.exon13;Parent=g3754.t3
HiC_scaffold_11	GeneMark.hmm3	intron	87450202	87450430	.	+	0	ID=g3754.t3.intron13;Parent=g3754.t3
HiC_scaffold_11	GeneMark.hmm3	CDS	87450431	87450576	.	+	0	ID=g3754.t3.CDS14;Parent=g3754.t3
HiC_scaffold_11	GeneMark.hmm3	exon	87450431	87450576	.	+	0	ID=g3754.t3.exon14;Parent=g3754.t3
HiC_scaffold_11	GeneMark.hmm3	intron	87450577	87450687	.	+	2	ID=g3754.t3.intron14;Parent=g3754.t3
HiC_scaffold_11	AUGUSTUS	exon	87450688	87450799	.	+	.	ID=g3754.t1.exon7;Parent=g3754.t1
HiC_scaffold_11	AUGUSTUS	exon	87450688	87450799	.	+	.	ID=g3754.t2.exon8;Parent=g3754.t2
HiC_scaffold_11	GeneMark.hmm3	CDS	87450688	87450799	.	+	1	ID=g3754.t3.CDS15;Parent=g3754.t3
HiC_scaffold_11	GeneMark.hmm3	exon	87450688	87450799	.	+	1	ID=g3754.t3.exon15;Parent=g3754.t3
HiC_scaffold_11	AUGUSTUS	CDS	87450688	87450799	1.0	+	1	ID=g3754.t1.CDS7;Parent=g3754.t1
HiC_scaffold_11	AUGUSTUS	CDS	87450688	87450799	1.0	+	1	ID=g3754.t2.CDS8;Parent=g3754.t2
HiC_scaffold_11	GeneMark.hmm3	intron	87450800	87451458	.	+	0	ID=g3754.t3.intron15;Parent=g3754.t3
HiC_scaffold_11	AUGUSTUS	intron	87450800	87453981	1.0	+	.	ID=g3754.t1.intron7;Parent=g3754.t1
HiC_scaffold_11	AUGUSTUS	intron	87450800	87453981	1.0	+	.	ID=g3754.t2.intron8;Parent=g3754.t2
HiC_scaffold_11	GeneMark.hmm3	CDS	87451459	87451615	.	+	0	ID=g3754.t3.CDS16;Parent=g3754.t3
HiC_scaffold_11	GeneMark.hmm3	exon	87451459	87451615	.	+	0	ID=g3754.t3.exon16;Parent=g3754.t3
HiC_scaffold_11	GeneMark.hmm3	intron	87451616	87451829	.	+	1	ID=g3754.t3.intron16;Parent=g3754.t3
HiC_scaffold_11	GeneMark.hmm3	CDS	87451830	87451881	.	+	2	ID=g3754.t3.CDS17;Parent=g3754.t3
HiC_scaffold_11	GeneMark.hmm3	exon	87451830	87451881	.	+	2	ID=g3754.t3.exon17;Parent=g3754.t3
HiC_scaffold_11	GeneMark.hmm3	intron	87451882	87453767	.	+	2	ID=g3754.t3.intron17;Parent=g3754.t3
HiC_scaffold_11	GeneMark.hmm3	CDS	87453768	87453870	.	+	1	ID=g3754.t3.CDS18;Parent=g3754.t3
HiC_scaffold_11	GeneMark.hmm3	exon	87453768	87453870	.	+	1	ID=g3754.t3.exon18;Parent=g3754.t3
HiC_scaffold_11	GeneMark.hmm3	intron	87453871	87453981	.	+	0	ID=g3754.t3.intron18;Parent=g3754.t3
HiC_scaffold_11	GeneMark.hmm3	CDS	87453982	87454052	.	+	0	ID=g3754.t3.CDS19;Parent=g3754.t3
HiC_scaffold_11	GeneMark.hmm3	exon	87453982	87454052	.	+	0	ID=g3754.t3.exon19;Parent=g3754.t3
HiC_scaffold_11	AUGUSTUS	exon	87453982	87454056	.	+	.	ID=g3754.t1.exon8;Parent=g3754.t1
HiC_scaffold_11	AUGUSTUS	exon	87453982	87454056	.	+	.	ID=g3754.t2.exon9;Parent=g3754.t2
HiC_scaffold_11	AUGUSTUS	CDS	87453982	87454056	1.0	+	0	ID=g3754.t1.CDS8;Parent=g3754.t1
HiC_scaffold_11	AUGUSTUS	CDS	87453982	87454056	1.0	+	0	ID=g3754.t2.CDS9;Parent=g3754.t2
HiC_scaffold_11	GeneMark.hmm3	intron	87454053	87455659	.	+	2	ID=g3754.t3.intron19;Parent=g3754.t3
HiC_scaffold_11	AUGUSTUS	stop_codon	87454054	87454056	.	+	0	ID=g3754.t1.stop1;Parent=g3754.t1
HiC_scaffold_11	AUGUSTUS	stop_codon	87454054	87454056	.	+	0	ID=g3754.t2.stop1;Parent=g3754.t2
HiC_scaffold_11	GeneMark.hmm3	CDS	87455660	87455850	.	+	1	ID=g3754.t3.CDS20;Parent=g3754.t3
HiC_scaffold_11	GeneMark.hmm3	exon	87455660	87455850	.	+	1	ID=g3754.t3.exon20;Parent=g3754.t3
HiC_scaffold_11	GeneMark.hmm3	intron	87455851	87456197	.	+	1	ID=g3754.t3.intron20;Parent=g3754.t3
HiC_scaffold_11	GeneMark.hmm3	CDS	87456198	87456394	.	+	2	ID=g3754.t3.CDS21;Parent=g3754.t3
HiC_scaffold_11	GeneMark.hmm3	exon	87456198	87456394	.	+	2	ID=g3754.t3.exon21;Parent=g3754.t3
HiC_scaffold_11	GeneMark.hmm3	stop_codon	87456392	87456394	.	+	0	ID=g3754.t3.stop1;Parent=g3754.t3
HiC_scaffold_11	AUGUSTUS	stop_codon	87456609	87456611	.	-	0	ID=g3755.t1.stop1;Parent=g3755.t1
HiC_scaffold_11	AUGUSTUS	stop_codon	87456609	87456611	.	-	0	ID=g3755.t2.stop1;Parent=g3755.t2
HiC_scaffold_11	AUGUSTUS	exon	87456609	87456865	.	-	.	ID=g3755.t1.exon1;Parent=g3755.t1
HiC_scaffold_11	AUGUSTUS	exon	87456609	87456865	.	-	.	ID=g3755.t2.exon1;Parent=g3755.t2
HiC_scaffold_11	AUGUSTUS	CDS	87456609	87456865	1.0	-	2	ID=g3755.t1.CDS1;Parent=g3755.t1
HiC_scaffold_11	AUGUSTUS	CDS	87456609	87456865	1.0	-	2	ID=g3755.t2.CDS1;Parent=g3755.t2
HiC_scaffold_11	AUGUSTUS	gene	87456609	87501111	.	-	.	ID=g3755
HiC_scaffold_11	AUGUSTUS	mRNA	87456609	87501111	1.0	-	.	ID=g3755.t1;Parent=g3755;em_target=9668.ENSMPUP00000004070;em_score=1356.0;em_evalue=0.0;em_tcov=.;em_OGs=COG2233@1|root,KOG1292@2759|Eukaryota,39CFN@33154|Opisthokonta,3BCH2@33208|Metazoa,3CSWQ@33213|Bilateria,483M7@7711|Chordata,493UC@7742|Vertebrata,3JCW9@40674|Mammalia,3ERNN@33554|Carnivora;em_COG_cat=F;em_desc=Permease family;em_max_annot_lvl=33208|Metazoa;em_Preferred_name=slc23a2;em_KEGG_ko=ko:K14611;em_BRITE=ko00000,ko02000;em_KEGG_TC=2.A.40.6;em_PFAMs=Xan_ur_permease;em_GOs=
HiC_scaffold_11	AUGUSTUS	mRNA	87456609	87501111	1.0	-	.	ID=g3755.t2;Parent=g3755;em_target=9668.ENSMPUP00000004070;em_score=1350.4;em_evalue=0.0;em_tcov=.;em_OGs=COG2233@1|root,KOG1292@2759|Eukaryota,39CFN@33154|Opisthokonta,3BCH2@33208|Metazoa,3CSWQ@33213|Bilateria,483M7@7711|Chordata,493UC@7742|Vertebrata,3JCW9@40674|Mammalia,3ERNN@33554|Carnivora;em_COG_cat=F;em_desc=Permease family;em_max_annot_lvl=33208|Metazoa;em_Preferred_name=slc23a2;em_KEGG_ko=ko:K14611;em_BRITE=ko00000,ko02000;em_KEGG_TC=2.A.40.6;em_PFAMs=Xan_ur_permease;em_GOs=
HiC_scaffold_11	AUGUSTUS	intron	87456866	87458107	1.0	-	.	ID=g3755.t1.intron1;Parent=g3755.t1
HiC_scaffold_11	AUGUSTUS	intron	87456866	87458107	1.0	-	.	ID=g3755.t2.intron1;Parent=g3755.t2
HiC_scaffold_11	AUGUSTUS	exon	87458108	87458203	.	-	.	ID=g3755.t1.exon2;Parent=g3755.t1
HiC_scaffold_11	AUGUSTUS	exon	87458108	87458203	.	-	.	ID=g3755.t2.exon2;Parent=g3755.t2
HiC_scaffold_11	AUGUSTUS	CDS	87458108	87458203	1.0	-	2	ID=g3755.t1.CDS2;Parent=g3755.t1
HiC_scaffold_11	AUGUSTUS	CDS	87458108	87458203	1.0	-	2	ID=g3755.t2.CDS2;Parent=g3755.t2
HiC_scaffold_11	AUGUSTUS	intron	87458204	87458299	1.0	-	.	ID=g3755.t1.intron2;Parent=g3755.t1
HiC_scaffold_11	AUGUSTUS	intron	87458204	87458299	1.0	-	.	ID=g3755.t2.intron2;Parent=g3755.t2
HiC_scaffold_11	AUGUSTUS	exon	87458300	87458408	.	-	.	ID=g3755.t1.exon3;Parent=g3755.t1
HiC_scaffold_11	AUGUSTUS	exon	87458300	87458408	.	-	.	ID=g3755.t2.exon3;Parent=g3755.t2
HiC_scaffold_11	AUGUSTUS	CDS	87458300	87458408	1.0	-	0	ID=g3755.t1.CDS3;Parent=g3755.t1
HiC_scaffold_11	AUGUSTUS	CDS	87458300	87458408	1.0	-	0	ID=g3755.t2.CDS3;Parent=g3755.t2
HiC_scaffold_11	AUGUSTUS	intron	87458409	87458806	1.0	-	.	ID=g3755.t1.intron3;Parent=g3755.t1
HiC_scaffold_11	AUGUSTUS	intron	87458409	87458806	1.0	-	.	ID=g3755.t2.intron3;Parent=g3755.t2
HiC_scaffold_11	AUGUSTUS	exon	87458807	87458971	.	-	.	ID=g3755.t1.exon4;Parent=g3755.t1
HiC_scaffold_11	AUGUSTUS	exon	87458807	87458971	.	-	.	ID=g3755.t2.exon4;Parent=g3755.t2
HiC_scaffold_11	AUGUSTUS	CDS	87458807	87458971	1.0	-	0	ID=g3755.t1.CDS4;Parent=g3755.t1
HiC_scaffold_11	AUGUSTUS	CDS	87458807	87458971	1.0	-	0	ID=g3755.t2.CDS4;Parent=g3755.t2
HiC_scaffold_11	AUGUSTUS	intron	87458972	87463482	1.0	-	.	ID=g3755.t1.intron4;Parent=g3755.t1
HiC_scaffold_11	AUGUSTUS	intron	87458972	87463482	1.0	-	.	ID=g3755.t2.intron4;Parent=g3755.t2
HiC_scaffold_11	AUGUSTUS	exon	87463483	87463736	.	-	.	ID=g3755.t1.exon5;Parent=g3755.t1
HiC_scaffold_11	AUGUSTUS	exon	87463483	87463736	.	-	.	ID=g3755.t2.exon5;Parent=g3755.t2
HiC_scaffold_11	AUGUSTUS	CDS	87463483	87463736	1.0	-	2	ID=g3755.t1.CDS5;Parent=g3755.t1
HiC_scaffold_11	AUGUSTUS	CDS	87463483	87463736	1.0	-	2	ID=g3755.t2.CDS5;Parent=g3755.t2
HiC_scaffold_11	AUGUSTUS	intron	87463737	87464547	1.0	-	.	ID=g3755.t1.intron5;Parent=g3755.t1
HiC_scaffold_11	AUGUSTUS	intron	87463737	87464547	1.0	-	.	ID=g3755.t2.intron5;Parent=g3755.t2
HiC_scaffold_11	AUGUSTUS	exon	87464548	87464704	.	-	.	ID=g3755.t1.exon6;Parent=g3755.t1
HiC_scaffold_11	AUGUSTUS	exon	87464548	87464704	.	-	.	ID=g3755.t2.exon6;Parent=g3755.t2
HiC_scaffold_11	AUGUSTUS	CDS	87464548	87464704	1.0	-	0	ID=g3755.t1.CDS6;Parent=g3755.t1
HiC_scaffold_11	AUGUSTUS	CDS	87464548	87464704	1.0	-	0	ID=g3755.t2.CDS6;Parent=g3755.t2
HiC_scaffold_11	AUGUSTUS	intron	87464705	87465788	1.0	-	.	ID=g3755.t1.intron6;Parent=g3755.t1
HiC_scaffold_11	AUGUSTUS	intron	87464705	87465788	1.0	-	.	ID=g3755.t2.intron6;Parent=g3755.t2
HiC_scaffold_11	AUGUSTUS	exon	87465789	87465906	.	-	.	ID=g3755.t1.exon7;Parent=g3755.t1
HiC_scaffold_11	AUGUSTUS	exon	87465789	87465906	.	-	.	ID=g3755.t2.exon7;Parent=g3755.t2
HiC_scaffold_11	AUGUSTUS	CDS	87465789	87465906	1.0	-	1	ID=g3755.t1.CDS7;Parent=g3755.t1
HiC_scaffold_11	AUGUSTUS	CDS	87465789	87465906	1.0	-	1	ID=g3755.t2.CDS7;Parent=g3755.t2
HiC_scaffold_11	AUGUSTUS	intron	87465907	87466750	1.0	-	.	ID=g3755.t1.intron7;Parent=g3755.t1
HiC_scaffold_11	AUGUSTUS	intron	87465907	87466750	1.0	-	.	ID=g3755.t2.intron7;Parent=g3755.t2
HiC_scaffold_11	AUGUSTUS	exon	87466751	87466932	.	-	.	ID=g3755.t1.exon8;Parent=g3755.t1
HiC_scaffold_11	AUGUSTUS	exon	87466751	87466932	.	-	.	ID=g3755.t2.exon8;Parent=g3755.t2
HiC_scaffold_11	AUGUSTUS	CDS	87466751	87466932	1.0	-	0	ID=g3755.t1.CDS8;Parent=g3755.t1
HiC_scaffold_11	AUGUSTUS	CDS	87466751	87466932	1.0	-	0	ID=g3755.t2.CDS8;Parent=g3755.t2
HiC_scaffold_11	AUGUSTUS	intron	87466933	87472512	1.0	-	.	ID=g3755.t1.intron8;Parent=g3755.t1
HiC_scaffold_11	AUGUSTUS	intron	87466933	87472512	1.0	-	.	ID=g3755.t2.intron8;Parent=g3755.t2
HiC_scaffold_11	AUGUSTUS	exon	87472513	87472672	.	-	.	ID=g3755.t1.exon9;Parent=g3755.t1
HiC_scaffold_11	AUGUSTUS	exon	87472513	87472672	.	-	.	ID=g3755.t2.exon9;Parent=g3755.t2
HiC_scaffold_11	AUGUSTUS	CDS	87472513	87472672	1.0	-	1	ID=g3755.t1.CDS9;Parent=g3755.t1
HiC_scaffold_11	AUGUSTUS	CDS	87472513	87472672	1.0	-	1	ID=g3755.t2.CDS9;Parent=g3755.t2
HiC_scaffold_11	AUGUSTUS	intron	87472673	87489069	1.0	-	.	ID=g3755.t1.intron9;Parent=g3755.t1
HiC_scaffold_11	AUGUSTUS	intron	87472673	87489069	1.0	-	.	ID=g3755.t2.intron9;Parent=g3755.t2
HiC_scaffold_11	AUGUSTUS	exon	87489070	87489227	.	-	.	ID=g3755.t1.exon10;Parent=g3755.t1
HiC_scaffold_11	AUGUSTUS	exon	87489070	87489227	.	-	.	ID=g3755.t2.exon10;Parent=g3755.t2
HiC_scaffold_11	AUGUSTUS	CDS	87489070	87489227	1.0	-	0	ID=g3755.t1.CDS10;Parent=g3755.t1
HiC_scaffold_11	AUGUSTUS	CDS	87489070	87489227	1.0	-	0	ID=g3755.t2.CDS10;Parent=g3755.t2
HiC_scaffold_11	AUGUSTUS	intron	87489228	87498224	1.0	-	.	ID=g3755.t1.intron10;Parent=g3755.t1
HiC_scaffold_11	AUGUSTUS	intron	87489228	87498224	1.0	-	.	ID=g3755.t2.intron10;Parent=g3755.t2
HiC_scaffold_11	AUGUSTUS	exon	87498225	87498368	.	-	.	ID=g3755.t1.exon11;Parent=g3755.t1
HiC_scaffold_11	AUGUSTUS	CDS	87498225	87498368	1.0	-	0	ID=g3755.t1.CDS11;Parent=g3755.t1
HiC_scaffold_11	AUGUSTUS	exon	87498225	87498371	.	-	.	ID=g3755.t2.exon11;Parent=g3755.t2
HiC_scaffold_11	AUGUSTUS	CDS	87498225	87498371	1.0	-	0	ID=g3755.t2.CDS11;Parent=g3755.t2
HiC_scaffold_11	AUGUSTUS	intron	87498369	87501069	1.0	-	.	ID=g3755.t1.intron11;Parent=g3755.t1
HiC_scaffold_11	AUGUSTUS	intron	87498372	87501069	1.0	-	.	ID=g3755.t2.intron11;Parent=g3755.t2
HiC_scaffold_11	AUGUSTUS	exon	87501070	87501111	.	-	.	ID=g3755.t1.exon12;Parent=g3755.t1
HiC_scaffold_11	AUGUSTUS	exon	87501070	87501111	.	-	.	ID=g3755.t2.exon12;Parent=g3755.t2
HiC_scaffold_11	AUGUSTUS	CDS	87501070	87501111	1.0	-	0	ID=g3755.t1.CDS12;Parent=g3755.t1
HiC_scaffold_11	AUGUSTUS	CDS	87501070	87501111	1.0	-	0	ID=g3755.t2.CDS12;Parent=g3755.t2
HiC_scaffold_11	AUGUSTUS	start_codon	87501109	87501111	.	-	0	ID=g3755.t1.start1;Parent=g3755.t1
HiC_scaffold_11	AUGUSTUS	start_codon	87501109	87501111	.	-	0	ID=g3755.t2.start1;Parent=g3755.t2
HiC_scaffold_11	AUGUSTUS	stop_codon	87528812	87528814	.	-	0	ID=g3756.t1.stop1;Parent=g3756.t1
HiC_scaffold_11	AUGUSTUS	stop_codon	87528812	87528814	.	-	0	ID=g3756.t2.stop1;Parent=g3756.t2
HiC_scaffold_11	AUGUSTUS	stop_codon	87528812	87528814	.	-	0	ID=g3756.t3.stop1;Parent=g3756.t3
HiC_scaffold_11	gmst	stop_codon	87528812	87528814	150.041389	-	0	ID=g3756.t4.stop1;Parent=g3756.t4
HiC_scaffold_11	AUGUSTUS	exon	87528812	87529113	.	-	.	ID=g3756.t1.exon1;Parent=g3756.t1
HiC_scaffold_11	AUGUSTUS	exon	87528812	87529113	.	-	.	ID=g3756.t2.exon1;Parent=g3756.t2
HiC_scaffold_11	AUGUSTUS	exon	87528812	87529113	.	-	.	ID=g3756.t3.exon1;Parent=g3756.t3
HiC_scaffold_11	AUGUSTUS	CDS	87528812	87529113	1.0	-	2	ID=g3756.t1.CDS1;Parent=g3756.t1
HiC_scaffold_11	AUGUSTUS	CDS	87528812	87529113	1.0	-	2	ID=g3756.t2.CDS1;Parent=g3756.t2
HiC_scaffold_11	AUGUSTUS	CDS	87528812	87529113	1.0	-	2	ID=g3756.t3.CDS1;Parent=g3756.t3
HiC_scaffold_11	gmst	CDS	87528812	87529113	150.041389	-	2	ID=g3756.t4.CDS1;Parent=g3756.t4
HiC_scaffold_11	gmst	exon	87528812	87529113	150.041389	-	2	ID=g3756.t4.exon1;Parent=g3756.t4
HiC_scaffold_11	AUGUSTUS	gene	87528812	87605548	.	-	.	ID=g3756
HiC_scaffold_11	gmst	mRNA	87528812	87605548	.	-	.	ID=g3756.t4;Parent=g3756;em_target=9913.ENSBTAP00000023825;em_score=1457.7;em_evalue=0.0;em_tcov=.;em_OGs=COG5175@1|root,KOG2068@2759|Eukaryota,38FDB@33154|Opisthokonta,3BIJK@33208|Metazoa,3CZZ3@33213|Bilateria,4870Q@7711|Chordata,48W8P@7742|Vertebrata,3J2ZR@40674|Mammalia,4J9U6@91561|Cetartiodactyla;em_COG_cat=K;em_desc=CCR4-NOT transcription complex subunit 4;em_max_annot_lvl=33208|Metazoa;em_Preferred_name=CNOT4;em_EC=2.3.2.27;em_KEGG_ko=ko:K10643;em_KEGG_Pathway=ko03018,map03018;em_BRITE=ko00000,ko00001,ko01000,ko03019,ko04121;em_PFAMs=RRM_1,zf-RING_4;em_GOs=GO:0000075,GO:0000077,GO:0000278,GO:0000288,GO:0000289,GO:0000956,GO:0002682,GO:0003674,GO:0003824,GO:0004842,GO:0005488,GO:0005515,GO:0005575,GO:0005622,GO:0005623,GO:0005737,GO:0005829,GO:0006139,GO:0006401,GO:0006402,GO:0006464,GO:0006508,GO:0006511,GO:0006725,GO:0006807,GO:0006950,GO:0006974,GO:0006977,GO:0007049,GO:0007093,GO:0007154,GO:0007165,GO:0007346,GO:0008150,GO:0008152,GO:0008270,GO:0009056,GO:0009057,GO:0009892,GO:0009966,GO:0009967,GO:0009987,GO:0010468,GO:0010564,GO:0010605,GO:0010629,GO:0010646,GO:0010647,GO:0010948,GO:0016070,GO:0016071,GO:0016567,GO:0016740,GO:0019222,GO:0019439,GO:0019538,GO:0019787,GO:0019941,GO:0022402,GO:0023051,GO:0023052,GO:0023056,GO:0030014,GO:0030163,GO:0030330,GO:0031570,GO:0031571,GO:0032446,GO:0032991,GO:0033554,GO:0034641,GO:0034655,GO:0035556,GO:0036211,GO:0042770,GO:0043167,GO:0043169,GO:0043170,GO:0043412,GO:0043632,GO:0044237,GO:0044238,GO:0044248,GO:0044257,GO:0044260,GO:0044265,GO:0044267,GO:0044270,GO:0044424,GO:0044444,GO:0044464,GO:0044773,GO:0044774,GO:0044783,GO:0044819,GO:0045595,GO:0045637,GO:0045652,GO:0045786,GO:0045787,GO:0045930,GO:0046425,GO:0046427,GO:0046483,GO:0046700,GO:0046872,GO:0046914,GO:0048518,GO:0048519,GO:0048522,GO:0048523,GO:0048583,GO:0048584,GO:0050789,GO:0050793,GO:0050794,GO:0050896,GO:0051239,GO:0051603,GO:0051716,GO:0051726,GO:0051865,GO:0060255,GO:0065007,GO:0070647,GO:0071156,GO:0071158,GO:0071704,GO:0072331,GO:0072395,GO:0072401,GO:0072413,GO:0072422,GO:0072431,GO:0090068,GO:0090304,GO:0140096,GO:1901360,GO:1901361,GO:1901564,GO:1901565,GO:1901575,GO:1901987,GO:1901988,GO:1901990,GO:1901991,GO:1902400,GO:1902402,GO:1902403,GO:1902531,GO:1902533,GO:1902806,GO:1902807,GO:1903047,GO:1903706,GO:1904892,GO:1904894,GO:2000026,GO:2000045,GO:2000134
HiC_scaffold_11	AUGUSTUS	mRNA	87528812	87605548	0.99	-	.	ID=g3756.t3;Parent=g3756;em_target=9913.ENSBTAP00000023825;em_score=1475.9;em_evalue=0.0;em_tcov=.;em_OGs=COG5175@1|root,KOG2068@2759|Eukaryota,38FDB@33154|Opisthokonta,3BIJK@33208|Metazoa,3CZZ3@33213|Bilateria,4870Q@7711|Chordata,48W8P@7742|Vertebrata,3J2ZR@40674|Mammalia,4J9U6@91561|Cetartiodactyla;em_COG_cat=K;em_desc=CCR4-NOT transcription complex subunit 4;em_max_annot_lvl=33208|Metazoa;em_Preferred_name=CNOT4;em_EC=2.3.2.27;em_KEGG_ko=ko:K10643;em_KEGG_Pathway=ko03018,map03018;em_BRITE=ko00000,ko00001,ko01000,ko03019,ko04121;em_PFAMs=RRM_1,zf-RING_4;em_GOs=GO:0000075,GO:0000077,GO:0000278,GO:0000288,GO:0000289,GO:0000956,GO:0002682,GO:0003674,GO:0003824,GO:0004842,GO:0005488,GO:0005515,GO:0005575,GO:0005622,GO:0005623,GO:0005737,GO:0005829,GO:0006139,GO:0006401,GO:0006402,GO:0006464,GO:0006508,GO:0006511,GO:0006725,GO:0006807,GO:0006950,GO:0006974,GO:0006977,GO:0007049,GO:0007093,GO:0007154,GO:0007165,GO:0007346,GO:0008150,GO:0008152,GO:0008270,GO:0009056,GO:0009057,GO:0009892,GO:0009966,GO:0009967,GO:0009987,GO:0010468,GO:0010564,GO:0010605,GO:0010629,GO:0010646,GO:0010647,GO:0010948,GO:0016070,GO:0016071,GO:0016567,GO:0016740,GO:0019222,GO:0019439,GO:0019538,GO:0019787,GO:0019941,GO:0022402,GO:0023051,GO:0023052,GO:0023056,GO:0030014,GO:0030163,GO:0030330,GO:0031570,GO:0031571,GO:0032446,GO:0032991,GO:0033554,GO:0034641,GO:0034655,GO:0035556,GO:0036211,GO:0042770,GO:0043167,GO:0043169,GO:0043170,GO:0043412,GO:0043632,GO:0044237,GO:0044238,GO:0044248,GO:0044257,GO:0044260,GO:0044265,GO:0044267,GO:0044270,GO:0044424,GO:0044444,GO:0044464,GO:0044773,GO:0044774,GO:0044783,GO:0044819,GO:0045595,GO:0045637,GO:0045652,GO:0045786,GO:0045787,GO:0045930,GO:0046425,GO:0046427,GO:0046483,GO:0046700,GO:0046872,GO:0046914,GO:0048518,GO:0048519,GO:0048522,GO:0048523,GO:0048583,GO:0048584,GO:0050789,GO:0050793,GO:0050794,GO:0050896,GO:0051239,GO:0051603,GO:0051716,GO:0051726,GO:0051865,GO:0060255,GO:0065007,GO:0070647,GO:0071156,GO:0071158,GO:0071704,GO:0072331,GO:0072395,GO:0072401,GO:0072413,GO:0072422,GO:0072431,GO:0090068,GO:0090304,GO:0140096,GO:1901360,GO:1901361,GO:1901564,GO:1901565,GO:1901575,GO:1901987,GO:1901988,GO:1901990,GO:1901991,GO:1902400,GO:1902402,GO:1902403,GO:1902531,GO:1902533,GO:1902806,GO:1902807,GO:1903047,GO:1903706,GO:1904892,GO:1904894,GO:2000026,GO:2000045,GO:2000134
HiC_scaffold_11	AUGUSTUS	mRNA	87528812	87605548	1.0	-	.	ID=g3756.t1;Parent=g3756;em_target=9694.XP_007076322.1;em_score=1640.9;em_evalue=0.0;em_tcov=.;em_OGs=COG5175@1|root,KOG2068@2759|Eukaryota,38FDB@33154|Opisthokonta,3BIJK@33208|Metazoa,3CZZ3@33213|Bilateria,4870Q@7711|Chordata,48W8P@7742|Vertebrata,3J2ZR@40674|Mammalia,3EM71@33554|Carnivora;em_COG_cat=A;em_desc=CCR4-NOT transcription complex subunit 4;em_max_annot_lvl=33208|Metazoa;em_Preferred_name=CNOT4;em_EC=2.3.2.27;em_KEGG_ko=ko:K10643;em_KEGG_Pathway=ko03018,map03018;em_BRITE=ko00000,ko00001,ko01000,ko03019,ko04121;em_PFAMs=RRM_1,zf-RING_4;em_GOs=GO:0000075,GO:0000077,GO:0000278,GO:0000288,GO:0000289,GO:0000956,GO:0002682,GO:0003674,GO:0003824,GO:0004842,GO:0005488,GO:0005515,GO:0005575,GO:0005622,GO:0005623,GO:0005737,GO:0005829,GO:0006139,GO:0006401,GO:0006402,GO:0006464,GO:0006508,GO:0006511,GO:0006725,GO:0006807,GO:0006950,GO:0006974,GO:0006977,GO:0007049,GO:0007093,GO:0007154,GO:0007165,GO:0007346,GO:0008150,GO:0008152,GO:0008270,GO:0009056,GO:0009057,GO:0009892,GO:0009966,GO:0009967,GO:0009987,GO:0010468,GO:0010564,GO:0010605,GO:0010629,GO:0010646,GO:0010647,GO:0010948,GO:0016070,GO:0016071,GO:0016567,GO:0016740,GO:0019222,GO:0019439,GO:0019538,GO:0019787,GO:0019941,GO:0022402,GO:0023051,GO:0023052,GO:0023056,GO:0030014,GO:0030163,GO:0030330,GO:0031570,GO:0031571,GO:0032446,GO:0032991,GO:0033554,GO:0034641,GO:0034655,GO:0035556,GO:0036211,GO:0042770,GO:0043167,GO:0043169,GO:0043170,GO:0043412,GO:0043632,GO:0044237,GO:0044238,GO:0044248,GO:0044257,GO:0044260,GO:0044265,GO:0044267,GO:0044270,GO:0044424,GO:0044444,GO:0044464,GO:0044773,GO:0044774,GO:0044783,GO:0044819,GO:0045595,GO:0045637,GO:0045652,GO:0045786,GO:0045787,GO:0045930,GO:0046425,GO:0046427,GO:0046483,GO:0046700,GO:0046872,GO:0046914,GO:0048518,GO:0048519,GO:0048522,GO:0048523,GO:0048583,GO:0048584,GO:0050789,GO:0050793,GO:0050794,GO:0050896,GO:0051239,GO:0051603,GO:0051716,GO:0051726,GO:0051865,GO:0060255,GO:0065007,GO:0070647,GO:0071156,GO:0071158,GO:0071704,GO:0072331,GO:0072395,GO:0072401,GO:0072413,GO:0072422,GO:0072431,GO:0090068,GO:0090304,GO:0140096,GO:1901360,GO:1901361,GO:1901564,GO:1901565,GO:1901575,GO:1901987,GO:1901988,GO:1901990,GO:1901991,GO:1902400,GO:1902402,GO:1902403,GO:1902531,GO:1902533,GO:1902806,GO:1902807,GO:1903047,GO:1903706,GO:1904892,GO:1904894,GO:2000026,GO:2000045,GO:2000134
HiC_scaffold_11	AUGUSTUS	mRNA	87528812	87605548	1.0	-	.	ID=g3756.t2;Parent=g3756;em_target=9612.ENSCAFP00000004791;em_score=1634.5;em_evalue=0.0;em_tcov=.;em_OGs=COG5175@1|root,KOG2068@2759|Eukaryota,38FDB@33154|Opisthokonta,3BIJK@33208|Metazoa,3CZZ3@33213|Bilateria,4870Q@7711|Chordata,48W8P@7742|Vertebrata,3J2ZR@40674|Mammalia,3EM71@33554|Carnivora;em_COG_cat=A;em_desc=CCR4-NOT transcription complex subunit 4;em_max_annot_lvl=33208|Metazoa;em_Preferred_name=CNOT4;em_EC=2.3.2.27;em_KEGG_ko=ko:K10643;em_KEGG_Pathway=ko03018,map03018;em_BRITE=ko00000,ko00001,ko01000,ko03019,ko04121;em_PFAMs=RRM_1,zf-RING_4;em_GOs=GO:0000075,GO:0000077,GO:0000278,GO:0000288,GO:0000289,GO:0000956,GO:0002682,GO:0003674,GO:0003824,GO:0004842,GO:0005488,GO:0005515,GO:0005575,GO:0005622,GO:0005623,GO:0005737,GO:0005829,GO:0006139,GO:0006401,GO:0006402,GO:0006464,GO:0006508,GO:0006511,GO:0006725,GO:0006807,GO:0006950,GO:0006974,GO:0006977,GO:0007049,GO:0007093,GO:0007154,GO:0007165,GO:0007346,GO:0008150,GO:0008152,GO:0008270,GO:0009056,GO:0009057,GO:0009892,GO:0009966,GO:0009967,GO:0009987,GO:0010468,GO:0010564,GO:0010605,GO:0010629,GO:0010646,GO:0010647,GO:0010948,GO:0016070,GO:0016071,GO:0016567,GO:0016740,GO:0019222,GO:0019439,GO:0019538,GO:0019787,GO:0019941,GO:0022402,GO:0023051,GO:0023052,GO:0023056,GO:0030014,GO:0030163,GO:0030330,GO:0031570,GO:0031571,GO:0032446,GO:0032991,GO:0033554,GO:0034641,GO:0034655,GO:0035556,GO:0036211,GO:0042770,GO:0043167,GO:0043169,GO:0043170,GO:0043412,GO:0043632,GO:0044237,GO:0044238,GO:0044248,GO:0044257,GO:0044260,GO:0044265,GO:0044267,GO:0044270,GO:0044424,GO:0044444,GO:0044464,GO:0044773,GO:0044774,GO:0044783,GO:0044819,GO:0045595,GO:0045637,GO:0045652,GO:0045786,GO:0045787,GO:0045930,GO:0046425,GO:0046427,GO:0046483,GO:0046700,GO:0046872,GO:0046914,GO:0048518,GO:0048519,GO:0048522,GO:0048523,GO:0048583,GO:0048584,GO:0050789,GO:0050793,GO:0050794,GO:0050896,GO:0051239,GO:0051603,GO:0051716,GO:0051726,GO:0051865,GO:0060255,GO:0065007,GO:0070647,GO:0071156,GO:0071158,GO:0071704,GO:0072331,GO:0072395,GO:0072401,GO:0072413,GO:0072422,GO:0072431,GO:0090068,GO:0090304,GO:0140096,GO:1901360,GO:1901361,GO:1901564,GO:1901565,GO:1901575,GO:1901987,GO:1901988,GO:1901990,GO:1901991,GO:1902400,GO:1902402,GO:1902403,GO:1902531,GO:1902533,GO:1902806,GO:1902807,GO:1903047,GO:1903706,GO:1904892,GO:1904894,GO:2000026,GO:2000045,GO:2000134
HiC_scaffold_11	AUGUSTUS	intron	87529114	87529789	1.0	-	.	ID=g3756.t1.intron1;Parent=g3756.t1
HiC_scaffold_11	AUGUSTUS	intron	87529114	87529789	1.0	-	.	ID=g3756.t2.intron1;Parent=g3756.t2
HiC_scaffold_11	AUGUSTUS	intron	87529114	87559821	0.99	-	.	ID=g3756.t3.intron1;Parent=g3756.t3
HiC_scaffold_11	gmst	intron	87529114	87559821	150.041389	-	0	ID=g3756.t4.intron1;Parent=g3756.t4
HiC_scaffold_11	AUGUSTUS	exon	87529790	87530002	.	-	.	ID=g3756.t1.exon2;Parent=g3756.t1
HiC_scaffold_11	AUGUSTUS	exon	87529790	87530002	.	-	.	ID=g3756.t2.exon2;Parent=g3756.t2
HiC_scaffold_11	AUGUSTUS	CDS	87529790	87530002	1.0	-	2	ID=g3756.t1.CDS2;Parent=g3756.t1
HiC_scaffold_11	AUGUSTUS	CDS	87529790	87530002	1.0	-	2	ID=g3756.t2.CDS2;Parent=g3756.t2
HiC_scaffold_11	AUGUSTUS	intron	87530003	87559821	1.0	-	.	ID=g3756.t1.intron2;Parent=g3756.t1
HiC_scaffold_11	AUGUSTUS	intron	87530003	87559821	1.0	-	.	ID=g3756.t2.intron2;Parent=g3756.t2
HiC_scaffold_11	AUGUSTUS	stop_codon	87554721	87554723	.	-	0	ID=g3756.t5.stop1;Parent=g3756.t5
HiC_scaffold_11	AUGUSTUS	exon	87554721	87554821	.	-	.	ID=g3756.t5.exon1;Parent=g3756.t5
HiC_scaffold_11	AUGUSTUS	CDS	87554721	87554821	0.97	-	2	ID=g3756.t5.CDS1;Parent=g3756.t5
HiC_scaffold_11	AUGUSTUS	mRNA	87554721	87605548	0.97	-	.	ID=g3756.t5;Parent=g3756;em_target=29073.XP_008705823.1;em_score=1323.0;em_evalue=0.0;em_tcov=.;em_OGs=COG5175@1|root,KOG2068@2759|Eukaryota,38FDB@33154|Opisthokonta,3BIJK@33208|Metazoa,3DDY0@33213|Bilateria,48CZA@7711|Chordata,49AN2@7742|Vertebrata,3JG7X@40674|Mammalia,3EWHV@33554|Carnivora;em_COG_cat=A;em_desc=CCR4-NOT transcription complex subunit 4;em_max_annot_lvl=33208|Metazoa;em_PFAMs=RRM_1,zf-RING_4;em_Preferred_name=CNOT4;em_GOs=GO:0000075,GO:0000077,GO:0000278,GO:0000288,GO:0000289,GO:0000956,GO:0002682,GO:0003674,GO:0003824,GO:0004842,GO:0005488,GO:0005515,GO:0005575,GO:0005622,GO:0005623,GO:0005737,GO:0005829,GO:0006139,GO:0006401,GO:0006402,GO:0006464,GO:0006508,GO:0006511,GO:0006725,GO:0006807,GO:0006950,GO:0006974,GO:0006977,GO:0007049,GO:0007093,GO:0007154,GO:0007165,GO:0007346,GO:0008150,GO:0008152,GO:0008270,GO:0009056,GO:0009057,GO:0009892,GO:0009966,GO:0009967,GO:0009987,GO:0010468,GO:0010564,GO:0010605,GO:0010629,GO:0010646,GO:0010647,GO:0010948,GO:0016070,GO:0016071,GO:0016567,GO:0016740,GO:0019222,GO:0019439,GO:0019538,GO:0019787,GO:0019941,GO:0022402,GO:0023051,GO:0023052,GO:0023056,GO:0030014,GO:0030163,GO:0030330,GO:0031570,GO:0031571,GO:0032446,GO:0032991,GO:0033554,GO:0034641,GO:0034655,GO:0035556,GO:0036211,GO:0042770,GO:0043167,GO:0043169,GO:0043170,GO:0043412,GO:0043632,GO:0044237,GO:0044238,GO:0044248,GO:0044257,GO:0044260,GO:0044265,GO:0044267,GO:0044270,GO:0044424,GO:0044444,GO:0044464,GO:0044773,GO:0044774,GO:0044783,GO:0044819,GO:0045595,GO:0045637,GO:0045652,GO:0045786,GO:0045787,GO:0045930,GO:0046425,GO:0046427,GO:0046483,GO:0046700,GO:0046872,GO:0046914,GO:0048518,GO:0048519,GO:0048522,GO:0048523,GO:0048583,GO:0048584,GO:0050789,GO:0050793,GO:0050794,GO:0050896,GO:0051239,GO:0051603,GO:0051716,GO:0051726,GO:0051865,GO:0060255,GO:0065007,GO:0070647,GO:0071156,GO:0071158,GO:0071704,GO:0072331,GO:0072395,GO:0072401,GO:0072413,GO:0072422,GO:0072431,GO:0090068,GO:0090304,GO:0140096,GO:1901360,GO:1901361,GO:1901564,GO:1901565,GO:1901575,GO:1901987,GO:1901988,GO:1901990,GO:1901991,GO:1902400,GO:1902402,GO:1902403,GO:1902531,GO:1902533,GO:1902806,GO:1902807,GO:1903047,GO:1903706,GO:1904892,GO:1904894,GO:2000026,GO:2000045,GO:2000134;em_EC=2.3.2.27;em_KEGG_ko=ko:K10643;em_KEGG_Pathway=ko03018,map03018;em_BRITE=ko00000,ko00001,ko01000,ko03019,ko04121
HiC_scaffold_11	AUGUSTUS	intron	87554822	87559821	0.97	-	.	ID=g3756.t5.intron1;Parent=g3756.t5
HiC_scaffold_11	AUGUSTUS	exon	87559822	87560319	.	-	.	ID=g3756.t1.exon3;Parent=g3756.t1
HiC_scaffold_11	AUGUSTUS	exon	87559822	87560319	.	-	.	ID=g3756.t2.exon3;Parent=g3756.t2
HiC_scaffold_11	AUGUSTUS	exon	87559822	87560319	.	-	.	ID=g3756.t3.exon2;Parent=g3756.t3
HiC_scaffold_11	AUGUSTUS	exon	87559822	87560319	.	-	.	ID=g3756.t5.exon2;Parent=g3756.t5
HiC_scaffold_11	AUGUSTUS	CDS	87559822	87560319	0.99	-	2	ID=g3756.t3.CDS2;Parent=g3756.t3
HiC_scaffold_11	AUGUSTUS	CDS	87559822	87560319	1.0	-	2	ID=g3756.t1.CDS3;Parent=g3756.t1
HiC_scaffold_11	AUGUSTUS	CDS	87559822	87560319	1.0	-	2	ID=g3756.t2.CDS3;Parent=g3756.t2
HiC_scaffold_11	AUGUSTUS	CDS	87559822	87560319	1.0	-	2	ID=g3756.t5.CDS2;Parent=g3756.t5
HiC_scaffold_11	gmst	CDS	87559822	87560319	150.041389	-	2	ID=g3756.t4.CDS2;Parent=g3756.t4
HiC_scaffold_11	gmst	exon	87559822	87560319	150.041389	-	2	ID=g3756.t4.exon2;Parent=g3756.t4
HiC_scaffold_11	AUGUSTUS	intron	87560320	87561994	1.0	-	.	ID=g3756.t1.intron3;Parent=g3756.t1
HiC_scaffold_11	AUGUSTUS	intron	87560320	87561994	1.0	-	.	ID=g3756.t2.intron3;Parent=g3756.t2
HiC_scaffold_11	AUGUSTUS	intron	87560320	87561994	1.0	-	.	ID=g3756.t3.intron2;Parent=g3756.t3
HiC_scaffold_11	AUGUSTUS	intron	87560320	87561994	1.0	-	.	ID=g3756.t5.intron2;Parent=g3756.t5
HiC_scaffold_11	gmst	intron	87560320	87561994	150.041389	-	0	ID=g3756.t4.intron2;Parent=g3756.t4
HiC_scaffold_11	AUGUSTUS	exon	87561995	87562244	.	-	.	ID=g3756.t1.exon4;Parent=g3756.t1
HiC_scaffold_11	AUGUSTUS	exon	87561995	87562244	.	-	.	ID=g3756.t2.exon4;Parent=g3756.t2
HiC_scaffold_11	AUGUSTUS	exon	87561995	87562244	.	-	.	ID=g3756.t3.exon3;Parent=g3756.t3
HiC_scaffold_11	AUGUSTUS	exon	87561995	87562244	.	-	.	ID=g3756.t5.exon3;Parent=g3756.t5
HiC_scaffold_11	AUGUSTUS	CDS	87561995	87562244	1.0	-	0	ID=g3756.t1.CDS4;Parent=g3756.t1
HiC_scaffold_11	AUGUSTUS	CDS	87561995	87562244	1.0	-	0	ID=g3756.t2.CDS4;Parent=g3756.t2
HiC_scaffold_11	AUGUSTUS	CDS	87561995	87562244	1.0	-	0	ID=g3756.t3.CDS3;Parent=g3756.t3
HiC_scaffold_11	AUGUSTUS	CDS	87561995	87562244	1.0	-	0	ID=g3756.t5.CDS3;Parent=g3756.t5
HiC_scaffold_11	gmst	CDS	87561995	87562244	150.041389	-	0	ID=g3756.t4.CDS3;Parent=g3756.t4
HiC_scaffold_11	gmst	exon	87561995	87562244	150.041389	-	0	ID=g3756.t4.exon3;Parent=g3756.t4
HiC_scaffold_11	AUGUSTUS	intron	87562245	87565454	1.0	-	.	ID=g3756.t1.intron4;Parent=g3756.t1
HiC_scaffold_11	AUGUSTUS	intron	87562245	87565454	1.0	-	.	ID=g3756.t2.intron4;Parent=g3756.t2
HiC_scaffold_11	AUGUSTUS	intron	87562245	87565454	1.0	-	.	ID=g3756.t3.intron3;Parent=g3756.t3
HiC_scaffold_11	AUGUSTUS	intron	87562245	87565454	1.0	-	.	ID=g3756.t5.intron3;Parent=g3756.t5
HiC_scaffold_11	gmst	intron	87562245	87565454	150.041389	-	0	ID=g3756.t4.intron3;Parent=g3756.t4
HiC_scaffold_11	AUGUSTUS	exon	87565455	87565512	.	-	.	ID=g3756.t1.exon5;Parent=g3756.t1
HiC_scaffold_11	AUGUSTUS	exon	87565455	87565512	.	-	.	ID=g3756.t2.exon5;Parent=g3756.t2
HiC_scaffold_11	AUGUSTUS	exon	87565455	87565512	.	-	.	ID=g3756.t3.exon4;Parent=g3756.t3
HiC_scaffold_11	AUGUSTUS	exon	87565455	87565512	.	-	.	ID=g3756.t5.exon4;Parent=g3756.t5
HiC_scaffold_11	AUGUSTUS	CDS	87565455	87565512	1.0	-	1	ID=g3756.t1.CDS5;Parent=g3756.t1
HiC_scaffold_11	AUGUSTUS	CDS	87565455	87565512	1.0	-	1	ID=g3756.t2.CDS5;Parent=g3756.t2
HiC_scaffold_11	AUGUSTUS	CDS	87565455	87565512	1.0	-	1	ID=g3756.t3.CDS4;Parent=g3756.t3
HiC_scaffold_11	AUGUSTUS	CDS	87565455	87565512	1.0	-	1	ID=g3756.t5.CDS4;Parent=g3756.t5
HiC_scaffold_11	gmst	CDS	87565455	87565512	150.041389	-	1	ID=g3756.t4.CDS4;Parent=g3756.t4
HiC_scaffold_11	gmst	exon	87565455	87565512	150.041389	-	1	ID=g3756.t4.exon4;Parent=g3756.t4
HiC_scaffold_11	AUGUSTUS	intron	87565513	87584358	1.0	-	.	ID=g3756.t1.intron5;Parent=g3756.t1
HiC_scaffold_11	AUGUSTUS	intron	87565513	87584358	1.0	-	.	ID=g3756.t3.intron4;Parent=g3756.t3
HiC_scaffold_11	AUGUSTUS	intron	87565513	87584358	1.0	-	.	ID=g3756.t5.intron4;Parent=g3756.t5
HiC_scaffold_11	AUGUSTUS	intron	87565513	87584367	1.0	-	.	ID=g3756.t2.intron5;Parent=g3756.t2
HiC_scaffold_11	gmst	intron	87565513	87584367	150.041389	-	0	ID=g3756.t4.intron4;Parent=g3756.t4
HiC_scaffold_11	AUGUSTUS	exon	87584359	87584492	.	-	.	ID=g3756.t1.exon6;Parent=g3756.t1
HiC_scaffold_11	AUGUSTUS	exon	87584359	87584492	.	-	.	ID=g3756.t3.exon5;Parent=g3756.t3
HiC_scaffold_11	AUGUSTUS	exon	87584359	87584492	.	-	.	ID=g3756.t5.exon5;Parent=g3756.t5
HiC_scaffold_11	AUGUSTUS	CDS	87584359	87584492	1.0	-	0	ID=g3756.t1.CDS6;Parent=g3756.t1
HiC_scaffold_11	AUGUSTUS	CDS	87584359	87584492	1.0	-	0	ID=g3756.t3.CDS5;Parent=g3756.t3
HiC_scaffold_11	AUGUSTUS	CDS	87584359	87584492	1.0	-	0	ID=g3756.t5.CDS5;Parent=g3756.t5
HiC_scaffold_11	AUGUSTUS	exon	87584368	87584492	.	-	.	ID=g3756.t2.exon6;Parent=g3756.t2
HiC_scaffold_11	AUGUSTUS	CDS	87584368	87584492	1.0	-	0	ID=g3756.t2.CDS6;Parent=g3756.t2
HiC_scaffold_11	gmst	CDS	87584368	87584492	150.041389	-	0	ID=g3756.t4.CDS5;Parent=g3756.t4
HiC_scaffold_11	gmst	exon	87584368	87584492	150.041389	-	0	ID=g3756.t4.exon5;Parent=g3756.t4
HiC_scaffold_11	AUGUSTUS	intron	87584493	87588123	1.0	-	.	ID=g3756.t1.intron6;Parent=g3756.t1
HiC_scaffold_11	AUGUSTUS	intron	87584493	87588123	1.0	-	.	ID=g3756.t2.intron6;Parent=g3756.t2
HiC_scaffold_11	AUGUSTUS	intron	87584493	87588123	1.0	-	.	ID=g3756.t3.intron5;Parent=g3756.t3
HiC_scaffold_11	AUGUSTUS	intron	87584493	87588123	1.0	-	.	ID=g3756.t5.intron5;Parent=g3756.t5
HiC_scaffold_11	gmst	intron	87584493	87588123	150.041389	-	0	ID=g3756.t4.intron5;Parent=g3756.t4
HiC_scaffold_11	AUGUSTUS	exon	87588124	87588249	.	-	.	ID=g3756.t1.exon7;Parent=g3756.t1
HiC_scaffold_11	AUGUSTUS	exon	87588124	87588249	.	-	.	ID=g3756.t2.exon7;Parent=g3756.t2
HiC_scaffold_11	AUGUSTUS	exon	87588124	87588249	.	-	.	ID=g3756.t3.exon6;Parent=g3756.t3
HiC_scaffold_11	AUGUSTUS	exon	87588124	87588249	.	-	.	ID=g3756.t5.exon6;Parent=g3756.t5
HiC_scaffold_11	AUGUSTUS	CDS	87588124	87588249	1.0	-	0	ID=g3756.t1.CDS7;Parent=g3756.t1
HiC_scaffold_11	AUGUSTUS	CDS	87588124	87588249	1.0	-	0	ID=g3756.t2.CDS7;Parent=g3756.t2
HiC_scaffold_11	AUGUSTUS	CDS	87588124	87588249	1.0	-	0	ID=g3756.t3.CDS6;Parent=g3756.t3
HiC_scaffold_11	AUGUSTUS	CDS	87588124	87588249	1.0	-	0	ID=g3756.t5.CDS6;Parent=g3756.t5
HiC_scaffold_11	gmst	CDS	87588124	87588249	150.041389	-	0	ID=g3756.t4.CDS6;Parent=g3756.t4
HiC_scaffold_11	gmst	exon	87588124	87588249	150.041389	-	0	ID=g3756.t4.exon6;Parent=g3756.t4
HiC_scaffold_11	AUGUSTUS	intron	87588250	87588939	1.0	-	.	ID=g3756.t1.intron7;Parent=g3756.t1
HiC_scaffold_11	AUGUSTUS	intron	87588250	87588939	1.0	-	.	ID=g3756.t2.intron7;Parent=g3756.t2
HiC_scaffold_11	AUGUSTUS	intron	87588250	87588939	1.0	-	.	ID=g3756.t3.intron6;Parent=g3756.t3
HiC_scaffold_11	AUGUSTUS	intron	87588250	87588939	1.0	-	.	ID=g3756.t5.intron6;Parent=g3756.t5
HiC_scaffold_11	gmst	intron	87588250	87588939	150.041389	-	0	ID=g3756.t4.intron6;Parent=g3756.t4
HiC_scaffold_11	AUGUSTUS	exon	87588940	87589041	.	-	.	ID=g3756.t1.exon8;Parent=g3756.t1
HiC_scaffold_11	AUGUSTUS	exon	87588940	87589041	.	-	.	ID=g3756.t2.exon8;Parent=g3756.t2
HiC_scaffold_11	AUGUSTUS	exon	87588940	87589041	.	-	.	ID=g3756.t3.exon7;Parent=g3756.t3
HiC_scaffold_11	AUGUSTUS	exon	87588940	87589041	.	-	.	ID=g3756.t5.exon7;Parent=g3756.t5
HiC_scaffold_11	AUGUSTUS	CDS	87588940	87589041	1.0	-	0	ID=g3756.t1.CDS8;Parent=g3756.t1
HiC_scaffold_11	AUGUSTUS	CDS	87588940	87589041	1.0	-	0	ID=g3756.t2.CDS8;Parent=g3756.t2
HiC_scaffold_11	AUGUSTUS	CDS	87588940	87589041	1.0	-	0	ID=g3756.t3.CDS7;Parent=g3756.t3
HiC_scaffold_11	AUGUSTUS	CDS	87588940	87589041	1.0	-	0	ID=g3756.t5.CDS7;Parent=g3756.t5
HiC_scaffold_11	gmst	CDS	87588940	87589041	150.041389	-	0	ID=g3756.t4.CDS7;Parent=g3756.t4
HiC_scaffold_11	gmst	exon	87588940	87589041	150.041389	-	0	ID=g3756.t4.exon7;Parent=g3756.t4
HiC_scaffold_11	AUGUSTUS	intron	87589042	87589835	1.0	-	.	ID=g3756.t1.intron8;Parent=g3756.t1
HiC_scaffold_11	AUGUSTUS	intron	87589042	87589835	1.0	-	.	ID=g3756.t2.intron8;Parent=g3756.t2
HiC_scaffold_11	AUGUSTUS	intron	87589042	87589835	1.0	-	.	ID=g3756.t3.intron7;Parent=g3756.t3
HiC_scaffold_11	AUGUSTUS	intron	87589042	87589835	1.0	-	.	ID=g3756.t5.intron7;Parent=g3756.t5
HiC_scaffold_11	gmst	intron	87589042	87589835	150.041389	-	0	ID=g3756.t4.intron7;Parent=g3756.t4
HiC_scaffold_11	AUGUSTUS	exon	87589836	87589922	.	-	.	ID=g3756.t1.exon9;Parent=g3756.t1
HiC_scaffold_11	AUGUSTUS	exon	87589836	87589922	.	-	.	ID=g3756.t2.exon9;Parent=g3756.t2
HiC_scaffold_11	AUGUSTUS	exon	87589836	87589922	.	-	.	ID=g3756.t3.exon8;Parent=g3756.t3
HiC_scaffold_11	AUGUSTUS	exon	87589836	87589922	.	-	.	ID=g3756.t5.exon8;Parent=g3756.t5
HiC_scaffold_11	AUGUSTUS	CDS	87589836	87589922	1.0	-	0	ID=g3756.t1.CDS9;Parent=g3756.t1
HiC_scaffold_11	AUGUSTUS	CDS	87589836	87589922	1.0	-	0	ID=g3756.t2.CDS9;Parent=g3756.t2
HiC_scaffold_11	AUGUSTUS	CDS	87589836	87589922	1.0	-	0	ID=g3756.t3.CDS8;Parent=g3756.t3
HiC_scaffold_11	AUGUSTUS	CDS	87589836	87589922	1.0	-	0	ID=g3756.t5.CDS8;Parent=g3756.t5
HiC_scaffold_11	gmst	CDS	87589836	87589922	150.041389	-	0	ID=g3756.t4.CDS8;Parent=g3756.t4
HiC_scaffold_11	gmst	exon	87589836	87589922	150.041389	-	0	ID=g3756.t4.exon8;Parent=g3756.t4
HiC_scaffold_11	AUGUSTUS	intron	87589923	87596516	1.0	-	.	ID=g3756.t1.intron9;Parent=g3756.t1
HiC_scaffold_11	AUGUSTUS	intron	87589923	87596516	1.0	-	.	ID=g3756.t2.intron9;Parent=g3756.t2
HiC_scaffold_11	AUGUSTUS	intron	87589923	87596516	1.0	-	.	ID=g3756.t3.intron8;Parent=g3756.t3
HiC_scaffold_11	AUGUSTUS	intron	87589923	87596516	1.0	-	.	ID=g3756.t5.intron8;Parent=g3756.t5
HiC_scaffold_11	gmst	intron	87589923	87596516	150.041389	-	0	ID=g3756.t4.intron8;Parent=g3756.t4
HiC_scaffold_11	AUGUSTUS	exon	87596517	87596714	.	-	.	ID=g3756.t1.exon10;Parent=g3756.t1
HiC_scaffold_11	AUGUSTUS	exon	87596517	87596714	.	-	.	ID=g3756.t2.exon10;Parent=g3756.t2
HiC_scaffold_11	AUGUSTUS	exon	87596517	87596714	.	-	.	ID=g3756.t3.exon9;Parent=g3756.t3
HiC_scaffold_11	AUGUSTUS	exon	87596517	87596714	.	-	.	ID=g3756.t5.exon9;Parent=g3756.t5
HiC_scaffold_11	AUGUSTUS	CDS	87596517	87596714	1.0	-	0	ID=g3756.t1.CDS10;Parent=g3756.t1
HiC_scaffold_11	AUGUSTUS	CDS	87596517	87596714	1.0	-	0	ID=g3756.t2.CDS10;Parent=g3756.t2
HiC_scaffold_11	AUGUSTUS	CDS	87596517	87596714	1.0	-	0	ID=g3756.t3.CDS9;Parent=g3756.t3
HiC_scaffold_11	AUGUSTUS	CDS	87596517	87596714	1.0	-	0	ID=g3756.t5.CDS9;Parent=g3756.t5
HiC_scaffold_11	gmst	CDS	87596517	87596714	150.041389	-	0	ID=g3756.t4.CDS9;Parent=g3756.t4
HiC_scaffold_11	gmst	exon	87596517	87596714	150.041389	-	0	ID=g3756.t4.exon9;Parent=g3756.t4
HiC_scaffold_11	AUGUSTUS	intron	87596715	87605374	1.0	-	.	ID=g3756.t1.intron10;Parent=g3756.t1
HiC_scaffold_11	AUGUSTUS	intron	87596715	87605374	1.0	-	.	ID=g3756.t2.intron10;Parent=g3756.t2
HiC_scaffold_11	AUGUSTUS	intron	87596715	87605374	1.0	-	.	ID=g3756.t3.intron9;Parent=g3756.t3
HiC_scaffold_11	AUGUSTUS	intron	87596715	87605374	1.0	-	.	ID=g3756.t5.intron9;Parent=g3756.t5
HiC_scaffold_11	gmst	intron	87596715	87605374	150.041389	-	0	ID=g3756.t4.intron9;Parent=g3756.t4
HiC_scaffold_11	AUGUSTUS	exon	87605375	87605548	.	-	.	ID=g3756.t1.exon11;Parent=g3756.t1
HiC_scaffold_11	AUGUSTUS	exon	87605375	87605548	.	-	.	ID=g3756.t2.exon11;Parent=g3756.t2
HiC_scaffold_11	AUGUSTUS	exon	87605375	87605548	.	-	.	ID=g3756.t3.exon10;Parent=g3756.t3
HiC_scaffold_11	AUGUSTUS	exon	87605375	87605548	.	-	.	ID=g3756.t5.exon10;Parent=g3756.t5
HiC_scaffold_11	AUGUSTUS	CDS	87605375	87605548	1.0	-	0	ID=g3756.t1.CDS11;Parent=g3756.t1
HiC_scaffold_11	AUGUSTUS	CDS	87605375	87605548	1.0	-	0	ID=g3756.t2.CDS11;Parent=g3756.t2
HiC_scaffold_11	AUGUSTUS	CDS	87605375	87605548	1.0	-	0	ID=g3756.t3.CDS10;Parent=g3756.t3
HiC_scaffold_11	AUGUSTUS	CDS	87605375	87605548	1.0	-	0	ID=g3756.t5.CDS10;Parent=g3756.t5
HiC_scaffold_11	gmst	CDS	87605375	87605548	150.041389	-	0	ID=g3756.t4.CDS10;Parent=g3756.t4
HiC_scaffold_11	gmst	exon	87605375	87605548	150.041389	-	0	ID=g3756.t4.exon10;Parent=g3756.t4
HiC_scaffold_11	AUGUSTUS	start_codon	87605546	87605548	.	-	0	ID=g3756.t1.start1;Parent=g3756.t1
HiC_scaffold_11	AUGUSTUS	start_codon	87605546	87605548	.	-	0	ID=g3756.t2.start1;Parent=g3756.t2
HiC_scaffold_11	AUGUSTUS	start_codon	87605546	87605548	.	-	0	ID=g3756.t3.start1;Parent=g3756.t3
HiC_scaffold_11	AUGUSTUS	start_codon	87605546	87605548	.	-	0	ID=g3756.t5.start1;Parent=g3756.t5
HiC_scaffold_11	gmst	start_codon	87605546	87605548	150.041389	-	0	ID=g3756.t4.start1;Parent=g3756.t4
HiC_scaffold_11	AUGUSTUS	start_codon	87700687	87700689	.	+	0	ID=g3757.t1.start1;Parent=g3757.t1
HiC_scaffold_11	AUGUSTUS	exon	87700687	87700714	.	+	.	ID=g3757.t1.exon1;Parent=g3757.t1
HiC_scaffold_11	AUGUSTUS	CDS	87700687	87700714	1.0	+	0	ID=g3757.t1.CDS1;Parent=g3757.t1
HiC_scaffold_11	AUGUSTUS	gene	87700687	87782470	.	+	.	ID=g3757
HiC_scaffold_11	AUGUSTUS	mRNA	87700687	87782470	1.0	+	.	ID=g3757.t1;Parent=g3757;em_target=9668.ENSMPUP00000004035;em_score=4548.2;em_evalue=0.0;em_tcov=.;em_OGs=KOG1835@1|root,KOG1835@2759|Eukaryota,38B8H@33154|Opisthokonta,3BEFK@33208|Metazoa,3D02Q@33213|Bilateria,489R3@7711|Chordata,48V39@7742|Vertebrata,3J68J@40674|Mammalia,3EMH0@33554|Carnivora;em_COG_cat=S;em_desc=Nuclear pore complex protein;em_max_annot_lvl=33208|Metazoa;em_Preferred_name=NUP205;em_KEGG_ko=ko:K14310;em_KEGG_Pathway=ko03013,map03013;em_KEGG_Module=M00427;em_BRITE=ko00000,ko00001,ko00002,ko03019,ko03036;em_KEGG_TC=1.I.1;em_PFAMs=Nup192;em_GOs=GO:0000132,GO:0000226,GO:0000278,GO:0003674,GO:0005198,GO:0005488,GO:0005515,GO:0005575,GO:0005622,GO:0005623,GO:0005634,GO:0005635,GO:0005643,GO:0006403,GO:0006405,GO:0006406,GO:0006606,GO:0006611,GO:0006810,GO:0006886,GO:0006913,GO:0006996,GO:0006997,GO:0006999,GO:0007010,GO:0007017,GO:0007049,GO:0007088,GO:0007163,GO:0007275,GO:0007346,GO:0008104,GO:0008150,GO:0008152,GO:0009605,GO:0009628,GO:0009629,GO:0009790,GO:0009792,GO:0009794,GO:0009987,GO:0010467,GO:0010564,GO:0012505,GO:0015031,GO:0015833,GO:0015931,GO:0016020,GO:0016032,GO:0016043,GO:0017038,GO:0017056,GO:0022402,GO:0022607,GO:0030010,GO:0031090,GO:0031503,GO:0031965,GO:0031967,GO:0031974,GO:0031975,GO:0031981,GO:0032501,GO:0032502,GO:0032991,GO:0033036,GO:0033043,GO:0033044,GO:0033045,GO:0033047,GO:0033365,GO:0034399,GO:0034504,GO:0034613,GO:0034622,GO:0040001,GO:0040011,GO:0042330,GO:0042332,GO:0042886,GO:0043170,GO:0043226,GO:0043227,GO:0043229,GO:0043231,GO:0043233,GO:0043933,GO:0044085,GO:0044403,GO:0044419,GO:0044422,GO:0044424,GO:0044428,GO:0044446,GO:0044464,GO:0044611,GO:0045184,GO:0045995,GO:0046907,GO:0046931,GO:0048856,GO:0050657,GO:0050658,GO:0050789,GO:0050793,GO:0050794,GO:0050896,GO:0051028,GO:0051128,GO:0051168,GO:0051169,GO:0051170,GO:0051179,GO:0051234,GO:0051236,GO:0051239,GO:0051292,GO:0051293,GO:0051294,GO:0051640,GO:0051641,GO:0051649,GO:0051653,GO:0051656,GO:0051704,GO:0051726,GO:0051783,GO:0051983,GO:0060623,GO:0065003,GO:0065007,GO:0070013,GO:0070727,GO:0071166,GO:0071426,GO:0071427,GO:0071702,GO:0071704,GO:0071705,GO:0071840,GO:0072594,GO:1902850,GO:1903047,GO:1903379,GO:2000026
HiC_scaffold_11	AUGUSTUS	intron	87700715	87707251	1.0	+	.	ID=g3757.t1.intron1;Parent=g3757.t1
HiC_scaffold_11	AUGUSTUS	exon	87707252	87707394	.	+	.	ID=g3757.t1.exon2;Parent=g3757.t1
HiC_scaffold_11	AUGUSTUS	CDS	87707252	87707394	1.0	+	2	ID=g3757.t1.CDS2;Parent=g3757.t1
HiC_scaffold_11	AUGUSTUS	intron	87707395	87709186	1.0	+	.	ID=g3757.t1.intron2;Parent=g3757.t1
HiC_scaffold_11	AUGUSTUS	exon	87709187	87709358	.	+	.	ID=g3757.t1.exon3;Parent=g3757.t1
HiC_scaffold_11	AUGUSTUS	CDS	87709187	87709358	1.0	+	0	ID=g3757.t1.CDS3;Parent=g3757.t1
HiC_scaffold_11	AUGUSTUS	intron	87709359	87711353	1.0	+	.	ID=g3757.t1.intron3;Parent=g3757.t1
HiC_scaffold_11	AUGUSTUS	exon	87711354	87711498	.	+	.	ID=g3757.t1.exon4;Parent=g3757.t1
HiC_scaffold_11	AUGUSTUS	CDS	87711354	87711498	1.0	+	2	ID=g3757.t1.CDS4;Parent=g3757.t1
HiC_scaffold_11	AUGUSTUS	intron	87711499	87711873	1.0	+	.	ID=g3757.t1.intron4;Parent=g3757.t1
HiC_scaffold_11	AUGUSTUS	exon	87711874	87712033	.	+	.	ID=g3757.t1.exon5;Parent=g3757.t1
HiC_scaffold_11	AUGUSTUS	CDS	87711874	87712033	1.0	+	1	ID=g3757.t1.CDS5;Parent=g3757.t1
HiC_scaffold_11	AUGUSTUS	intron	87712034	87712458	1.0	+	.	ID=g3757.t1.intron5;Parent=g3757.t1
HiC_scaffold_11	AUGUSTUS	exon	87712459	87712687	.	+	.	ID=g3757.t1.exon6;Parent=g3757.t1
HiC_scaffold_11	AUGUSTUS	CDS	87712459	87712687	1.0	+	0	ID=g3757.t1.CDS6;Parent=g3757.t1
HiC_scaffold_11	AUGUSTUS	intron	87712688	87715169	1.0	+	.	ID=g3757.t1.intron6;Parent=g3757.t1
HiC_scaffold_11	AUGUSTUS	exon	87715170	87715334	.	+	.	ID=g3757.t1.exon7;Parent=g3757.t1
HiC_scaffold_11	AUGUSTUS	CDS	87715170	87715334	1.0	+	2	ID=g3757.t1.CDS7;Parent=g3757.t1
HiC_scaffold_11	AUGUSTUS	intron	87715335	87718015	1.0	+	.	ID=g3757.t1.intron7;Parent=g3757.t1
HiC_scaffold_11	AUGUSTUS	exon	87718016	87718191	.	+	.	ID=g3757.t1.exon8;Parent=g3757.t1
HiC_scaffold_11	AUGUSTUS	CDS	87718016	87718191	1.0	+	2	ID=g3757.t1.CDS8;Parent=g3757.t1
HiC_scaffold_11	AUGUSTUS	intron	87718192	87722168	1.0	+	.	ID=g3757.t1.intron8;Parent=g3757.t1
HiC_scaffold_11	AUGUSTUS	exon	87722169	87722285	.	+	.	ID=g3757.t1.exon9;Parent=g3757.t1
HiC_scaffold_11	AUGUSTUS	CDS	87722169	87722285	1.0	+	0	ID=g3757.t1.CDS9;Parent=g3757.t1
HiC_scaffold_11	AUGUSTUS	intron	87722286	87722467	1.0	+	.	ID=g3757.t1.intron9;Parent=g3757.t1
HiC_scaffold_11	AUGUSTUS	exon	87722468	87722605	.	+	.	ID=g3757.t1.exon10;Parent=g3757.t1
HiC_scaffold_11	AUGUSTUS	CDS	87722468	87722605	1.0	+	0	ID=g3757.t1.CDS10;Parent=g3757.t1
HiC_scaffold_11	AUGUSTUS	intron	87722606	87724955	1.0	+	.	ID=g3757.t1.intron10;Parent=g3757.t1
HiC_scaffold_11	AUGUSTUS	exon	87724956	87725106	.	+	.	ID=g3757.t1.exon11;Parent=g3757.t1
HiC_scaffold_11	AUGUSTUS	CDS	87724956	87725106	1.0	+	0	ID=g3757.t1.CDS11;Parent=g3757.t1
HiC_scaffold_11	AUGUSTUS	intron	87725107	87726523	1.0	+	.	ID=g3757.t1.intron11;Parent=g3757.t1
HiC_scaffold_11	AUGUSTUS	exon	87726524	87726729	.	+	.	ID=g3757.t1.exon12;Parent=g3757.t1
HiC_scaffold_11	AUGUSTUS	CDS	87726524	87726729	1.0	+	2	ID=g3757.t1.CDS12;Parent=g3757.t1
HiC_scaffold_11	AUGUSTUS	intron	87726730	87728378	1.0	+	.	ID=g3757.t1.intron12;Parent=g3757.t1
HiC_scaffold_11	AUGUSTUS	exon	87728379	87728561	.	+	.	ID=g3757.t1.exon13;Parent=g3757.t1
HiC_scaffold_11	AUGUSTUS	CDS	87728379	87728561	1.0	+	0	ID=g3757.t1.CDS13;Parent=g3757.t1
HiC_scaffold_11	AUGUSTUS	intron	87728562	87730011	1.0	+	.	ID=g3757.t1.intron13;Parent=g3757.t1
HiC_scaffold_11	AUGUSTUS	exon	87730012	87730062	.	+	.	ID=g3757.t1.exon14;Parent=g3757.t1
HiC_scaffold_11	AUGUSTUS	CDS	87730012	87730062	1.0	+	0	ID=g3757.t1.CDS14;Parent=g3757.t1
HiC_scaffold_11	AUGUSTUS	intron	87730063	87730919	1.0	+	.	ID=g3757.t1.intron14;Parent=g3757.t1
HiC_scaffold_11	AUGUSTUS	exon	87730920	87731129	.	+	.	ID=g3757.t1.exon15;Parent=g3757.t1
HiC_scaffold_11	AUGUSTUS	CDS	87730920	87731129	1.0	+	0	ID=g3757.t1.CDS15;Parent=g3757.t1
HiC_scaffold_11	AUGUSTUS	intron	87731130	87734010	1.0	+	.	ID=g3757.t1.intron15;Parent=g3757.t1
HiC_scaffold_11	AUGUSTUS	exon	87734011	87734110	.	+	.	ID=g3757.t1.exon16;Parent=g3757.t1
HiC_scaffold_11	AUGUSTUS	CDS	87734011	87734110	1.0	+	0	ID=g3757.t1.CDS16;Parent=g3757.t1
HiC_scaffold_11	AUGUSTUS	intron	87734111	87734539	1.0	+	.	ID=g3757.t1.intron16;Parent=g3757.t1
HiC_scaffold_11	AUGUSTUS	exon	87734540	87734677	.	+	.	ID=g3757.t1.exon17;Parent=g3757.t1
HiC_scaffold_11	AUGUSTUS	CDS	87734540	87734677	1.0	+	2	ID=g3757.t1.CDS17;Parent=g3757.t1
HiC_scaffold_11	AUGUSTUS	intron	87734678	87735796	1.0	+	.	ID=g3757.t1.intron17;Parent=g3757.t1
HiC_scaffold_11	AUGUSTUS	exon	87735797	87735986	.	+	.	ID=g3757.t1.exon18;Parent=g3757.t1
HiC_scaffold_11	AUGUSTUS	CDS	87735797	87735986	1.0	+	2	ID=g3757.t1.CDS18;Parent=g3757.t1
HiC_scaffold_11	AUGUSTUS	intron	87735987	87737104	1.0	+	.	ID=g3757.t1.intron18;Parent=g3757.t1
HiC_scaffold_11	AUGUSTUS	exon	87737105	87737225	.	+	.	ID=g3757.t1.exon19;Parent=g3757.t1
HiC_scaffold_11	AUGUSTUS	CDS	87737105	87737225	1.0	+	1	ID=g3757.t1.CDS19;Parent=g3757.t1
HiC_scaffold_11	AUGUSTUS	intron	87737226	87738967	1.0	+	.	ID=g3757.t1.intron19;Parent=g3757.t1
HiC_scaffold_11	AUGUSTUS	exon	87738968	87739049	.	+	.	ID=g3757.t1.exon20;Parent=g3757.t1
HiC_scaffold_11	AUGUSTUS	CDS	87738968	87739049	1.0	+	0	ID=g3757.t1.CDS20;Parent=g3757.t1
HiC_scaffold_11	AUGUSTUS	intron	87739050	87739312	1.0	+	.	ID=g3757.t1.intron20;Parent=g3757.t1
HiC_scaffold_11	AUGUSTUS	exon	87739313	87739477	.	+	.	ID=g3757.t1.exon21;Parent=g3757.t1
HiC_scaffold_11	AUGUSTUS	CDS	87739313	87739477	1.0	+	2	ID=g3757.t1.CDS21;Parent=g3757.t1
HiC_scaffold_11	AUGUSTUS	intron	87739478	87739782	1.0	+	.	ID=g3757.t1.intron21;Parent=g3757.t1
HiC_scaffold_11	AUGUSTUS	exon	87739783	87739907	.	+	.	ID=g3757.t1.exon22;Parent=g3757.t1
HiC_scaffold_11	AUGUSTUS	CDS	87739783	87739907	1.0	+	2	ID=g3757.t1.CDS22;Parent=g3757.t1
HiC_scaffold_11	AUGUSTUS	intron	87739908	87743755	1.0	+	.	ID=g3757.t1.intron22;Parent=g3757.t1
HiC_scaffold_11	AUGUSTUS	exon	87743756	87743870	.	+	.	ID=g3757.t1.exon23;Parent=g3757.t1
HiC_scaffold_11	AUGUSTUS	CDS	87743756	87743870	1.0	+	0	ID=g3757.t1.CDS23;Parent=g3757.t1
HiC_scaffold_11	AUGUSTUS	intron	87743871	87746228	1.0	+	.	ID=g3757.t1.intron23;Parent=g3757.t1
HiC_scaffold_11	AUGUSTUS	exon	87746229	87746378	.	+	.	ID=g3757.t1.exon24;Parent=g3757.t1
HiC_scaffold_11	AUGUSTUS	CDS	87746229	87746378	1.0	+	2	ID=g3757.t1.CDS24;Parent=g3757.t1
HiC_scaffold_11	AUGUSTUS	intron	87746379	87746957	1.0	+	.	ID=g3757.t1.intron24;Parent=g3757.t1
HiC_scaffold_11	AUGUSTUS	exon	87746958	87747029	.	+	.	ID=g3757.t1.exon25;Parent=g3757.t1
HiC_scaffold_11	AUGUSTUS	CDS	87746958	87747029	1.0	+	2	ID=g3757.t1.CDS25;Parent=g3757.t1
HiC_scaffold_11	AUGUSTUS	intron	87747030	87747384	1.0	+	.	ID=g3757.t1.intron25;Parent=g3757.t1
HiC_scaffold_11	AUGUSTUS	exon	87747385	87747542	.	+	.	ID=g3757.t1.exon26;Parent=g3757.t1
HiC_scaffold_11	AUGUSTUS	CDS	87747385	87747542	1.0	+	2	ID=g3757.t1.CDS26;Parent=g3757.t1
HiC_scaffold_11	AUGUSTUS	intron	87747543	87748067	1.0	+	.	ID=g3757.t1.intron26;Parent=g3757.t1
HiC_scaffold_11	AUGUSTUS	exon	87748068	87748148	.	+	.	ID=g3757.t1.exon27;Parent=g3757.t1
HiC_scaffold_11	AUGUSTUS	CDS	87748068	87748148	1.0	+	0	ID=g3757.t1.CDS27;Parent=g3757.t1
HiC_scaffold_11	AUGUSTUS	intron	87748149	87749354	1.0	+	.	ID=g3757.t1.intron27;Parent=g3757.t1
HiC_scaffold_11	AUGUSTUS	exon	87749355	87749546	.	+	.	ID=g3757.t1.exon28;Parent=g3757.t1
HiC_scaffold_11	AUGUSTUS	CDS	87749355	87749546	1.0	+	0	ID=g3757.t1.CDS28;Parent=g3757.t1
HiC_scaffold_11	AUGUSTUS	intron	87749547	87750089	1.0	+	.	ID=g3757.t1.intron28;Parent=g3757.t1
HiC_scaffold_11	AUGUSTUS	exon	87750090	87750357	.	+	.	ID=g3757.t1.exon29;Parent=g3757.t1
HiC_scaffold_11	AUGUSTUS	CDS	87750090	87750357	1.0	+	0	ID=g3757.t1.CDS29;Parent=g3757.t1
HiC_scaffold_11	AUGUSTUS	intron	87750358	87750448	1.0	+	.	ID=g3757.t1.intron29;Parent=g3757.t1
HiC_scaffold_11	AUGUSTUS	exon	87750449	87750547	.	+	.	ID=g3757.t1.exon30;Parent=g3757.t1
HiC_scaffold_11	AUGUSTUS	CDS	87750449	87750547	1.0	+	2	ID=g3757.t1.CDS30;Parent=g3757.t1
HiC_scaffold_11	AUGUSTUS	intron	87750548	87758257	1.0	+	.	ID=g3757.t1.intron30;Parent=g3757.t1
HiC_scaffold_11	AUGUSTUS	exon	87758258	87758406	.	+	.	ID=g3757.t1.exon31;Parent=g3757.t1
HiC_scaffold_11	AUGUSTUS	CDS	87758258	87758406	1.0	+	2	ID=g3757.t1.CDS31;Parent=g3757.t1
HiC_scaffold_11	AUGUSTUS	intron	87758407	87760328	1.0	+	.	ID=g3757.t1.intron31;Parent=g3757.t1
HiC_scaffold_11	AUGUSTUS	exon	87760329	87760520	.	+	.	ID=g3757.t1.exon32;Parent=g3757.t1
HiC_scaffold_11	AUGUSTUS	CDS	87760329	87760520	1.0	+	0	ID=g3757.t1.CDS32;Parent=g3757.t1
HiC_scaffold_11	AUGUSTUS	intron	87760521	87761396	1.0	+	.	ID=g3757.t1.intron32;Parent=g3757.t1
HiC_scaffold_11	AUGUSTUS	exon	87761397	87761518	.	+	.	ID=g3757.t1.exon33;Parent=g3757.t1
HiC_scaffold_11	AUGUSTUS	CDS	87761397	87761518	1.0	+	0	ID=g3757.t1.CDS33;Parent=g3757.t1
HiC_scaffold_11	AUGUSTUS	intron	87761519	87763537	1.0	+	.	ID=g3757.t1.intron33;Parent=g3757.t1
HiC_scaffold_11	AUGUSTUS	exon	87763538	87763676	.	+	.	ID=g3757.t1.exon34;Parent=g3757.t1
HiC_scaffold_11	AUGUSTUS	CDS	87763538	87763676	1.0	+	1	ID=g3757.t1.CDS34;Parent=g3757.t1
HiC_scaffold_11	AUGUSTUS	intron	87763677	87766146	1.0	+	.	ID=g3757.t1.intron34;Parent=g3757.t1
HiC_scaffold_11	AUGUSTUS	exon	87766147	87766273	.	+	.	ID=g3757.t1.exon35;Parent=g3757.t1
HiC_scaffold_11	AUGUSTUS	CDS	87766147	87766273	1.0	+	0	ID=g3757.t1.CDS35;Parent=g3757.t1
HiC_scaffold_11	AUGUSTUS	intron	87766274	87771431	1.0	+	.	ID=g3757.t1.intron35;Parent=g3757.t1
HiC_scaffold_11	AUGUSTUS	exon	87771432	87771508	.	+	.	ID=g3757.t1.exon36;Parent=g3757.t1
HiC_scaffold_11	AUGUSTUS	CDS	87771432	87771508	1.0	+	2	ID=g3757.t1.CDS36;Parent=g3757.t1
HiC_scaffold_11	AUGUSTUS	intron	87771509	87774359	1.0	+	.	ID=g3757.t1.intron36;Parent=g3757.t1
HiC_scaffold_11	AUGUSTUS	exon	87774360	87774488	.	+	.	ID=g3757.t1.exon37;Parent=g3757.t1
HiC_scaffold_11	AUGUSTUS	CDS	87774360	87774488	1.0	+	0	ID=g3757.t1.CDS37;Parent=g3757.t1
HiC_scaffold_11	AUGUSTUS	intron	87774489	87774713	1.0	+	.	ID=g3757.t1.intron37;Parent=g3757.t1
HiC_scaffold_11	AUGUSTUS	exon	87774714	87774840	.	+	.	ID=g3757.t1.exon38;Parent=g3757.t1
HiC_scaffold_11	AUGUSTUS	CDS	87774714	87774840	1.0	+	0	ID=g3757.t1.CDS38;Parent=g3757.t1
HiC_scaffold_11	AUGUSTUS	intron	87774841	87777869	1.0	+	.	ID=g3757.t1.intron38;Parent=g3757.t1
HiC_scaffold_11	AUGUSTUS	exon	87777870	87778036	.	+	.	ID=g3757.t1.exon39;Parent=g3757.t1
HiC_scaffold_11	AUGUSTUS	CDS	87777870	87778036	1.0	+	2	ID=g3757.t1.CDS39;Parent=g3757.t1
HiC_scaffold_11	AUGUSTUS	intron	87778037	87779607	1.0	+	.	ID=g3757.t1.intron39;Parent=g3757.t1
HiC_scaffold_11	AUGUSTUS	exon	87779608	87779731	.	+	.	ID=g3757.t1.exon40;Parent=g3757.t1
HiC_scaffold_11	AUGUSTUS	CDS	87779608	87779731	1.0	+	0	ID=g3757.t1.CDS40;Parent=g3757.t1
HiC_scaffold_11	AUGUSTUS	intron	87779732	87780186	1.0	+	.	ID=g3757.t1.intron40;Parent=g3757.t1
HiC_scaffold_11	AUGUSTUS	exon	87780187	87780315	.	+	.	ID=g3757.t1.exon41;Parent=g3757.t1
HiC_scaffold_11	AUGUSTUS	CDS	87780187	87780315	1.0	+	2	ID=g3757.t1.CDS41;Parent=g3757.t1
HiC_scaffold_11	AUGUSTUS	intron	87780316	87780648	1.0	+	.	ID=g3757.t1.intron41;Parent=g3757.t1
HiC_scaffold_11	AUGUSTUS	exon	87780649	87780722	.	+	.	ID=g3757.t1.exon42;Parent=g3757.t1
HiC_scaffold_11	AUGUSTUS	CDS	87780649	87780722	1.0	+	2	ID=g3757.t1.CDS42;Parent=g3757.t1
HiC_scaffold_11	AUGUSTUS	intron	87780723	87782317	1.0	+	.	ID=g3757.t1.intron42;Parent=g3757.t1
HiC_scaffold_11	AUGUSTUS	exon	87782318	87782470	.	+	.	ID=g3757.t1.exon43;Parent=g3757.t1
HiC_scaffold_11	AUGUSTUS	CDS	87782318	87782470	1.0	+	0	ID=g3757.t1.CDS43;Parent=g3757.t1
HiC_scaffold_11	AUGUSTUS	stop_codon	87782468	87782470	.	+	0	ID=g3757.t1.stop1;Parent=g3757.t1
HiC_scaffold_11	AUGUSTUS	stop_codon	87810652	87810654	.	-	0	ID=g3758.t1.stop1;Parent=g3758.t1
HiC_scaffold_11	GeneMark.hmm3	stop_codon	87810652	87810654	.	-	0	ID=g3758.t2.stop1;Parent=g3758.t2
HiC_scaffold_11	AUGUSTUS	exon	87810652	87810789	.	-	.	ID=g3758.t1.exon1;Parent=g3758.t1
HiC_scaffold_11	GeneMark.hmm3	CDS	87810652	87810789	.	-	0	ID=g3758.t2.CDS1;Parent=g3758.t2
HiC_scaffold_11	GeneMark.hmm3	exon	87810652	87810789	.	-	0	ID=g3758.t2.exon1;Parent=g3758.t2
HiC_scaffold_11	AUGUSTUS	CDS	87810652	87810789	1.0	-	0	ID=g3758.t1.CDS1;Parent=g3758.t1
HiC_scaffold_11	GeneMark.hmm3	mRNA	87810652	87842899	.	-	.	ID=g3758.t2;Parent=g3758;em_target=9668.ENSMPUP00000004022;em_score=1175.4;em_evalue=0.0;em_tcov=.;em_OGs=COG0471@1|root,KOG1281@2759|Eukaryota,39RHE@33154|Opisthokonta,3BFGH@33208|Metazoa,3D0B8@33213|Bilateria,47ZKY@7711|Chordata,48YHB@7742|Vertebrata,3J58A@40674|Mammalia,3EUS7@33554|Carnivora;em_COG_cat=P;em_desc=Solute carrier family 13;em_max_annot_lvl=33208|Metazoa;em_Preferred_name=SLC13A4;em_KEGG_ko=ko:K14444;em_BRITE=ko00000,ko02000;em_KEGG_TC=2.A.47.1;em_PFAMs=Na_sulph_symp;em_GOs=GO:0003674,GO:0005215,GO:0005575,GO:0005623,GO:0005886,GO:0005887,GO:0006810,GO:0006811,GO:0006812,GO:0006814,GO:0006820,GO:0008150,GO:0008271,GO:0008272,GO:0008324,GO:0008509,GO:0015075,GO:0015077,GO:0015081,GO:0015103,GO:0015116,GO:0015291,GO:0015293,GO:0015294,GO:0015296,GO:0015318,GO:0015370,GO:0015373,GO:0015382,GO:0015672,GO:0015698,GO:0016020,GO:0016021,GO:0022804,GO:0022857,GO:0022890,GO:0030001,GO:0031224,GO:0031226,GO:0034220,GO:0035725,GO:0044425,GO:0044459,GO:0044464,GO:0046873,GO:0051179,GO:0051234,GO:0055085,GO:0071944,GO:0072348,GO:0098655,GO:0098656,GO:0098660,GO:0098661,GO:0098662,GO:1901682,GO:1902358
HiC_scaffold_11	AUGUSTUS	gene	87810652	87847470	.	-	.	ID=g3758
HiC_scaffold_11	AUGUSTUS	mRNA	87810652	87847470	.	-	.	ID=g3758.t1;Parent=g3758;em_target=9668.ENSMPUP00000004022;em_score=1234.3;em_evalue=0.0;em_tcov=.;em_OGs=COG0471@1|root,KOG1281@2759|Eukaryota,39RHE@33154|Opisthokonta,3BFGH@33208|Metazoa,3D0B8@33213|Bilateria,47ZKY@7711|Chordata,48YHB@7742|Vertebrata,3J58A@40674|Mammalia,3EUS7@33554|Carnivora;em_COG_cat=P;em_desc=Solute carrier family 13;em_max_annot_lvl=33208|Metazoa;em_Preferred_name=SLC13A4;em_KEGG_ko=ko:K14444;em_BRITE=ko00000,ko02000;em_KEGG_TC=2.A.47.1;em_PFAMs=Na_sulph_symp;em_GOs=GO:0003674,GO:0005215,GO:0005575,GO:0005623,GO:0005886,GO:0005887,GO:0006810,GO:0006811,GO:0006812,GO:0006814,GO:0006820,GO:0008150,GO:0008271,GO:0008272,GO:0008324,GO:0008509,GO:0015075,GO:0015077,GO:0015081,GO:0015103,GO:0015116,GO:0015291,GO:0015293,GO:0015294,GO:0015296,GO:0015318,GO:0015370,GO:0015373,GO:0015382,GO:0015672,GO:0015698,GO:0016020,GO:0016021,GO:0022804,GO:0022857,GO:0022890,GO:0030001,GO:0031224,GO:0031226,GO:0034220,GO:0035725,GO:0044425,GO:0044459,GO:0044464,GO:0046873,GO:0051179,GO:0051234,GO:0055085,GO:0071944,GO:0072348,GO:0098655,GO:0098656,GO:0098660,GO:0098661,GO:0098662,GO:1901682,GO:1902358
HiC_scaffold_11	GeneMark.hmm3	intron	87810790	87812872	.	-	0	ID=g3758.t2.intron1;Parent=g3758.t2
HiC_scaffold_11	AUGUSTUS	intron	87810790	87812872	1.0	-	.	ID=g3758.t1.intron1;Parent=g3758.t1
HiC_scaffold_11	AUGUSTUS	exon	87812873	87813010	.	-	.	ID=g3758.t1.exon2;Parent=g3758.t1
HiC_scaffold_11	GeneMark.hmm3	CDS	87812873	87813010	.	-	0	ID=g3758.t2.CDS2;Parent=g3758.t2
HiC_scaffold_11	GeneMark.hmm3	exon	87812873	87813010	.	-	0	ID=g3758.t2.exon2;Parent=g3758.t2
HiC_scaffold_11	AUGUSTUS	CDS	87812873	87813010	1.0	-	0	ID=g3758.t1.CDS2;Parent=g3758.t1
HiC_scaffold_11	GeneMark.hmm3	intron	87813011	87814235	.	-	0	ID=g3758.t2.intron2;Parent=g3758.t2
HiC_scaffold_11	AUGUSTUS	intron	87813011	87814235	1.0	-	.	ID=g3758.t1.intron2;Parent=g3758.t1
HiC_scaffold_11	AUGUSTUS	exon	87814236	87814397	.	-	.	ID=g3758.t1.exon3;Parent=g3758.t1
HiC_scaffold_11	GeneMark.hmm3	CDS	87814236	87814397	.	-	0	ID=g3758.t2.CDS3;Parent=g3758.t2
HiC_scaffold_11	GeneMark.hmm3	exon	87814236	87814397	.	-	0	ID=g3758.t2.exon3;Parent=g3758.t2
HiC_scaffold_11	AUGUSTUS	CDS	87814236	87814397	1.0	-	0	ID=g3758.t1.CDS3;Parent=g3758.t1
HiC_scaffold_11	GeneMark.hmm3	intron	87814398	87817790	.	-	0	ID=g3758.t2.intron3;Parent=g3758.t2
HiC_scaffold_11	AUGUSTUS	intron	87814398	87817790	1.0	-	.	ID=g3758.t1.intron3;Parent=g3758.t1
HiC_scaffold_11	AUGUSTUS	exon	87817791	87817915	.	-	.	ID=g3758.t1.exon4;Parent=g3758.t1
HiC_scaffold_11	GeneMark.hmm3	CDS	87817791	87817915	.	-	2	ID=g3758.t2.CDS4;Parent=g3758.t2
HiC_scaffold_11	GeneMark.hmm3	exon	87817791	87817915	.	-	2	ID=g3758.t2.exon4;Parent=g3758.t2
HiC_scaffold_11	AUGUSTUS	CDS	87817791	87817915	1.0	-	2	ID=g3758.t1.CDS4;Parent=g3758.t1
HiC_scaffold_11	GeneMark.hmm3	intron	87817916	87818107	.	-	1	ID=g3758.t2.intron4;Parent=g3758.t2
HiC_scaffold_11	AUGUSTUS	intron	87817916	87818107	1.0	-	.	ID=g3758.t1.intron4;Parent=g3758.t1
HiC_scaffold_11	AUGUSTUS	exon	87818108	87818205	.	-	.	ID=g3758.t1.exon5;Parent=g3758.t1
HiC_scaffold_11	GeneMark.hmm3	CDS	87818108	87818205	.	-	1	ID=g3758.t2.CDS5;Parent=g3758.t2
HiC_scaffold_11	GeneMark.hmm3	exon	87818108	87818205	.	-	1	ID=g3758.t2.exon5;Parent=g3758.t2
HiC_scaffold_11	AUGUSTUS	CDS	87818108	87818205	1.0	-	1	ID=g3758.t1.CDS5;Parent=g3758.t1
HiC_scaffold_11	GeneMark.hmm3	intron	87818206	87818942	.	-	2	ID=g3758.t2.intron5;Parent=g3758.t2
HiC_scaffold_11	AUGUSTUS	intron	87818206	87818942	1.0	-	.	ID=g3758.t1.intron5;Parent=g3758.t1
HiC_scaffold_11	AUGUSTUS	exon	87818943	87819044	.	-	.	ID=g3758.t1.exon6;Parent=g3758.t1
HiC_scaffold_11	GeneMark.hmm3	CDS	87818943	87819044	.	-	1	ID=g3758.t2.CDS6;Parent=g3758.t2
HiC_scaffold_11	GeneMark.hmm3	exon	87818943	87819044	.	-	1	ID=g3758.t2.exon6;Parent=g3758.t2
HiC_scaffold_11	AUGUSTUS	CDS	87818943	87819044	1.0	-	1	ID=g3758.t1.CDS6;Parent=g3758.t1
HiC_scaffold_11	GeneMark.hmm3	intron	87819045	87819169	.	-	2	ID=g3758.t2.intron6;Parent=g3758.t2
HiC_scaffold_11	AUGUSTUS	intron	87819045	87820386	1.0	-	.	ID=g3758.t1.intron6;Parent=g3758.t1
HiC_scaffold_11	GeneMark.hmm3	CDS	87819170	87819270	.	-	0	ID=g3758.t2.CDS7;Parent=g3758.t2
HiC_scaffold_11	GeneMark.hmm3	exon	87819170	87819270	.	-	0	ID=g3758.t2.exon7;Parent=g3758.t2
HiC_scaffold_11	GeneMark.hmm3	intron	87819271	87820209	.	-	0	ID=g3758.t2.intron7;Parent=g3758.t2
HiC_scaffold_11	GeneMark.hmm3	CDS	87820210	87820288	.	-	1	ID=g3758.t2.CDS8;Parent=g3758.t2
HiC_scaffold_11	GeneMark.hmm3	exon	87820210	87820288	.	-	1	ID=g3758.t2.exon8;Parent=g3758.t2
HiC_scaffold_11	GeneMark.hmm3	intron	87820289	87820386	.	-	2	ID=g3758.t2.intron8;Parent=g3758.t2
HiC_scaffold_11	AUGUSTUS	exon	87820387	87820488	.	-	.	ID=g3758.t1.exon7;Parent=g3758.t1
HiC_scaffold_11	GeneMark.hmm3	CDS	87820387	87820488	.	-	1	ID=g3758.t2.CDS9;Parent=g3758.t2
HiC_scaffold_11	GeneMark.hmm3	exon	87820387	87820488	.	-	1	ID=g3758.t2.exon9;Parent=g3758.t2
HiC_scaffold_11	AUGUSTUS	CDS	87820387	87820488	1.0	-	1	ID=g3758.t1.CDS7;Parent=g3758.t1
HiC_scaffold_11	GeneMark.hmm3	intron	87820489	87821480	.	-	2	ID=g3758.t2.intron9;Parent=g3758.t2
HiC_scaffold_11	AUGUSTUS	intron	87820489	87821480	1.0	-	.	ID=g3758.t1.intron7;Parent=g3758.t1
HiC_scaffold_11	AUGUSTUS	exon	87821481	87821600	.	-	.	ID=g3758.t1.exon8;Parent=g3758.t1
HiC_scaffold_11	GeneMark.hmm3	CDS	87821481	87821600	.	-	1	ID=g3758.t2.CDS10;Parent=g3758.t2
HiC_scaffold_11	GeneMark.hmm3	exon	87821481	87821600	.	-	1	ID=g3758.t2.exon10;Parent=g3758.t2
HiC_scaffold_11	AUGUSTUS	CDS	87821481	87821600	0.99	-	1	ID=g3758.t1.CDS8;Parent=g3758.t1
HiC_scaffold_11	GeneMark.hmm3	intron	87821601	87824917	.	-	2	ID=g3758.t2.intron10;Parent=g3758.t2
HiC_scaffold_11	AUGUSTUS	intron	87821601	87824917	0.99	-	.	ID=g3758.t1.intron8;Parent=g3758.t1
HiC_scaffold_11	AUGUSTUS	exon	87824918	87825070	.	-	.	ID=g3758.t1.exon9;Parent=g3758.t1
HiC_scaffold_11	AUGUSTUS	CDS	87824918	87825070	0.82	-	1	ID=g3758.t1.CDS9;Parent=g3758.t1
HiC_scaffold_11	GeneMark.hmm3	CDS	87824918	87825102	.	-	0	ID=g3758.t2.CDS11;Parent=g3758.t2
HiC_scaffold_11	GeneMark.hmm3	exon	87824918	87825102	.	-	0	ID=g3758.t2.exon11;Parent=g3758.t2
HiC_scaffold_11	AUGUSTUS	intron	87825071	87826923	0.82	-	.	ID=g3758.t1.intron9;Parent=g3758.t1
HiC_scaffold_11	GeneMark.hmm3	intron	87825103	87826964	.	-	0	ID=g3758.t2.intron11;Parent=g3758.t2
HiC_scaffold_11	AUGUSTUS	exon	87826924	87827042	.	-	.	ID=g3758.t1.exon10;Parent=g3758.t1
HiC_scaffold_11	AUGUSTUS	CDS	87826924	87827042	0.57	-	0	ID=g3758.t1.CDS10;Parent=g3758.t1
HiC_scaffold_11	GeneMark.hmm3	CDS	87826965	87827143	.	-	2	ID=g3758.t2.CDS12;Parent=g3758.t2
HiC_scaffold_11	GeneMark.hmm3	exon	87826965	87827143	.	-	2	ID=g3758.t2.exon12;Parent=g3758.t2
HiC_scaffold_11	AUGUSTUS	intron	87827043	87830924	0.41	-	.	ID=g3758.t1.intron10;Parent=g3758.t1
HiC_scaffold_11	GeneMark.hmm3	intron	87827144	87828037	.	-	1	ID=g3758.t2.intron12;Parent=g3758.t2
HiC_scaffold_11	GeneMark.hmm3	CDS	87828038	87828077	.	-	0	ID=g3758.t2.CDS13;Parent=g3758.t2
HiC_scaffold_11	GeneMark.hmm3	exon	87828038	87828077	.	-	0	ID=g3758.t2.exon13;Parent=g3758.t2
HiC_scaffold_11	GeneMark.hmm3	intron	87828078	87828943	.	-	0	ID=g3758.t2.intron13;Parent=g3758.t2
HiC_scaffold_11	GeneMark.hmm3	CDS	87828944	87829038	.	-	2	ID=g3758.t2.CDS14;Parent=g3758.t2
HiC_scaffold_11	GeneMark.hmm3	exon	87828944	87829038	.	-	2	ID=g3758.t2.exon14;Parent=g3758.t2
HiC_scaffold_11	GeneMark.hmm3	intron	87829039	87829238	.	-	1	ID=g3758.t2.intron14;Parent=g3758.t2
HiC_scaffold_11	GeneMark.hmm3	CDS	87829239	87829309	.	-	1	ID=g3758.t2.CDS15;Parent=g3758.t2
HiC_scaffold_11	GeneMark.hmm3	exon	87829239	87829309	.	-	1	ID=g3758.t2.exon15;Parent=g3758.t2
HiC_scaffold_11	GeneMark.hmm3	intron	87829310	87830381	.	-	2	ID=g3758.t2.intron15;Parent=g3758.t2
HiC_scaffold_11	GeneMark.hmm3	CDS	87830382	87830671	.	-	0	ID=g3758.t2.CDS16;Parent=g3758.t2
HiC_scaffold_11	GeneMark.hmm3	exon	87830382	87830671	.	-	0	ID=g3758.t2.exon16;Parent=g3758.t2
HiC_scaffold_11	GeneMark.hmm3	intron	87830672	87830855	.	-	0	ID=g3758.t2.intron16;Parent=g3758.t2
HiC_scaffold_11	GeneMark.hmm3	CDS	87830856	87831033	.	-	1	ID=g3758.t2.CDS17;Parent=g3758.t2
HiC_scaffold_11	GeneMark.hmm3	exon	87830856	87831033	.	-	1	ID=g3758.t2.exon17;Parent=g3758.t2
HiC_scaffold_11	AUGUSTUS	exon	87830925	87831033	.	-	.	ID=g3758.t1.exon11;Parent=g3758.t1
HiC_scaffold_11	AUGUSTUS	CDS	87830925	87831033	0.67	-	1	ID=g3758.t1.CDS11;Parent=g3758.t1
HiC_scaffold_11	GeneMark.hmm3	intron	87831034	87832989	.	-	2	ID=g3758.t2.intron17;Parent=g3758.t2
HiC_scaffold_11	AUGUSTUS	intron	87831034	87832989	1.0	-	.	ID=g3758.t1.intron11;Parent=g3758.t1
HiC_scaffold_11	AUGUSTUS	exon	87832990	87833126	.	-	.	ID=g3758.t1.exon12;Parent=g3758.t1
HiC_scaffold_11	GeneMark.hmm3	CDS	87832990	87833126	.	-	0	ID=g3758.t2.CDS18;Parent=g3758.t2
HiC_scaffold_11	GeneMark.hmm3	exon	87832990	87833126	.	-	0	ID=g3758.t2.exon18;Parent=g3758.t2
HiC_scaffold_11	AUGUSTUS	CDS	87832990	87833126	1.0	-	0	ID=g3758.t1.CDS12;Parent=g3758.t1
HiC_scaffold_11	GeneMark.hmm3	intron	87833127	87833158	.	-	0	ID=g3758.t2.intron18;Parent=g3758.t2
HiC_scaffold_11	AUGUSTUS	intron	87833127	87841871	1.0	-	.	ID=g3758.t1.intron12;Parent=g3758.t1
HiC_scaffold_11	GeneMark.hmm3	CDS	87833159	87833312	.	-	1	ID=g3758.t2.CDS19;Parent=g3758.t2
HiC_scaffold_11	GeneMark.hmm3	exon	87833159	87833312	.	-	1	ID=g3758.t2.exon19;Parent=g3758.t2
HiC_scaffold_11	GeneMark.hmm3	intron	87833313	87837089	.	-	2	ID=g3758.t2.intron19;Parent=g3758.t2
HiC_scaffold_11	GeneMark.hmm3	CDS	87837090	87837279	.	-	2	ID=g3758.t2.CDS20;Parent=g3758.t2
HiC_scaffold_11	GeneMark.hmm3	exon	87837090	87837279	.	-	2	ID=g3758.t2.exon20;Parent=g3758.t2
HiC_scaffold_11	GeneMark.hmm3	intron	87837280	87837603	.	-	1	ID=g3758.t2.intron20;Parent=g3758.t2
HiC_scaffold_11	GeneMark.hmm3	CDS	87837604	87837868	.	-	0	ID=g3758.t2.CDS21;Parent=g3758.t2
HiC_scaffold_11	GeneMark.hmm3	exon	87837604	87837868	.	-	0	ID=g3758.t2.exon21;Parent=g3758.t2
HiC_scaffold_11	GeneMark.hmm3	intron	87837869	87841805	.	-	0	ID=g3758.t2.intron21;Parent=g3758.t2
HiC_scaffold_11	GeneMark.hmm3	CDS	87841806	87842000	.	-	0	ID=g3758.t2.CDS22;Parent=g3758.t2
HiC_scaffold_11	GeneMark.hmm3	exon	87841806	87842000	.	-	0	ID=g3758.t2.exon22;Parent=g3758.t2
HiC_scaffold_11	AUGUSTUS	exon	87841872	87842000	.	-	.	ID=g3758.t1.exon13;Parent=g3758.t1
HiC_scaffold_11	AUGUSTUS	CDS	87841872	87842000	1.0	-	0	ID=g3758.t1.CDS13;Parent=g3758.t1
HiC_scaffold_11	GeneMark.hmm3	intron	87842001	87842096	.	-	0	ID=g3758.t2.intron22;Parent=g3758.t2
HiC_scaffold_11	AUGUSTUS	intron	87842001	87847371	1.0	-	.	ID=g3758.t1.intron13;Parent=g3758.t1
HiC_scaffold_11	GeneMark.hmm3	CDS	87842097	87842231	.	-	0	ID=g3758.t2.CDS23;Parent=g3758.t2
HiC_scaffold_11	GeneMark.hmm3	exon	87842097	87842231	.	-	0	ID=g3758.t2.exon23;Parent=g3758.t2
HiC_scaffold_11	GeneMark.hmm3	intron	87842232	87842866	.	-	0	ID=g3758.t2.intron23;Parent=g3758.t2
HiC_scaffold_11	GeneMark.hmm3	CDS	87842867	87842899	.	-	0	ID=g3758.t2.CDS24;Parent=g3758.t2
HiC_scaffold_11	GeneMark.hmm3	exon	87842867	87842899	.	-	0	ID=g3758.t2.exon24;Parent=g3758.t2
HiC_scaffold_11	GeneMark.hmm3	start_codon	87842897	87842899	.	-	0	ID=g3758.t2.start1;Parent=g3758.t2
HiC_scaffold_11	AUGUSTUS	exon	87847372	87847470	.	-	.	ID=g3758.t1.exon14;Parent=g3758.t1
HiC_scaffold_11	AUGUSTUS	CDS	87847372	87847470	1.0	-	0	ID=g3758.t1.CDS14;Parent=g3758.t1
HiC_scaffold_11	AUGUSTUS	start_codon	87847468	87847470	.	-	0	ID=g3758.t1.start1;Parent=g3758.t1
HiC_scaffold_11	AUGUSTUS	stop_codon	87852207	87852209	.	-	0	ID=g3759.t1.stop1;Parent=g3759.t1
HiC_scaffold_11	AUGUSTUS	exon	87852207	87852551	.	-	.	ID=g3759.t1.exon1;Parent=g3759.t1
HiC_scaffold_11	AUGUSTUS	CDS	87852207	87852551	1.0	-	0	ID=g3759.t1.CDS1;Parent=g3759.t1
HiC_scaffold_11	AUGUSTUS	gene	87852207	87867162	.	-	.	ID=g3759
HiC_scaffold_11	AUGUSTUS	mRNA	87852207	87867162	1.0	-	.	ID=g3759.t1;Parent=g3759;em_target=9668.ENSMPUP00000004019;em_score=367.2;em_evalue=3.6e-113;em_tcov=.;em_OGs=2C7UG@1|root,2S335@2759|Eukaryota,3A07M@33154|Opisthokonta,3BPRF@33208|Metazoa,3D6FV@33213|Bilateria,4885R@7711|Chordata,48WAT@7742|Vertebrata,3JBX7@40674|Mammalia,3EPJ5@33554|Carnivora;em_COG_cat=S;em_desc=Family with sequence similarity 180 member A;em_max_annot_lvl=33208|Metazoa;em_Preferred_name=FAM180A;em_PFAMs=FAM180;em_GOs=
HiC_scaffold_11	AUGUSTUS	intron	87852552	87853993	1.0	-	.	ID=g3759.t1.intron1;Parent=g3759.t1
HiC_scaffold_11	AUGUSTUS	exon	87853994	87854094	.	-	.	ID=g3759.t1.exon2;Parent=g3759.t1
HiC_scaffold_11	AUGUSTUS	CDS	87853994	87854094	1.0	-	2	ID=g3759.t1.CDS2;Parent=g3759.t1
HiC_scaffold_11	AUGUSTUS	intron	87854095	87867086	1.0	-	.	ID=g3759.t1.intron2;Parent=g3759.t1
HiC_scaffold_11	AUGUSTUS	exon	87867087	87867162	.	-	.	ID=g3759.t1.exon3;Parent=g3759.t1
HiC_scaffold_11	AUGUSTUS	CDS	87867087	87867162	1.0	-	0	ID=g3759.t1.CDS3;Parent=g3759.t1
HiC_scaffold_11	AUGUSTUS	start_codon	87867160	87867162	.	-	0	ID=g3759.t1.start1;Parent=g3759.t1
HiC_scaffold_11	AUGUSTUS	stop_codon	88023705	88023707	.	-	0	ID=g3760.t1.stop1;Parent=g3760.t1
HiC_scaffold_11	AUGUSTUS	exon	88023705	88023791	.	-	.	ID=g3760.t1.exon1;Parent=g3760.t1
HiC_scaffold_11	AUGUSTUS	CDS	88023705	88023791	1.0	-	0	ID=g3760.t1.CDS1;Parent=g3760.t1
HiC_scaffold_11	AUGUSTUS	gene	88023705	88078190	.	-	.	ID=g3760
HiC_scaffold_11	AUGUSTUS	mRNA	88023705	88078190	1.0	-	.	ID=g3760.t1;Parent=g3760;em_target=118797.XP_007466651.1;em_score=261.1;em_evalue=4e-81;em_tcov=.;em_OGs=COG0666@1|root,KOG4214@2759|Eukaryota,3A0YG@33154|Opisthokonta,3BPJZ@33208|Metazoa,3D6SG@33213|Bilateria,48E7H@7711|Chordata,49B4W@7742|Vertebrata,3JGK1@40674|Mammalia,4JBJ1@91561|Cetartiodactyla;em_COG_cat=K;em_desc=Myotrophin;em_max_annot_lvl=33208|Metazoa;em_Preferred_name=MTPN;em_PFAMs=Ank_2,Ank_4;em_GOs=GO:0001558,GO:0003674,GO:0003676,GO:0003677,GO:0005488,GO:0005575,GO:0005622,GO:0005623,GO:0005634,GO:0005737,GO:0005829,GO:0005856,GO:0006355,GO:0006417,GO:0006584,GO:0006725,GO:0006807,GO:0006950,GO:0007275,GO:0007399,GO:0007417,GO:0007420,GO:0008064,GO:0008150,GO:0008152,GO:0008290,GO:0008361,GO:0009605,GO:0009611,GO:0009612,GO:0009628,GO:0009653,GO:0009712,GO:0009888,GO:0009889,GO:0009891,GO:0009893,GO:0009987,GO:0010468,GO:0010556,GO:0010557,GO:0010604,GO:0010608,GO:0010611,GO:0010613,GO:0014742,GO:0014743,GO:0015629,GO:0016043,GO:0016202,GO:0018958,GO:0019219,GO:0019222,GO:0021533,GO:0021549,GO:0021575,GO:0021587,GO:0021681,GO:0021683,GO:0021684,GO:0021695,GO:0021696,GO:0021697,GO:0021707,GO:0021953,GO:0022008,GO:0022037,GO:0030154,GO:0030182,GO:0030307,GO:0030424,GO:0030832,GO:0030833,GO:0030834,GO:0030902,GO:0031099,GO:0031323,GO:0031326,GO:0032268,GO:0032271,GO:0032501,GO:0032502,GO:0032535,GO:0032956,GO:0032970,GO:0032991,GO:0033043,GO:0034248,GO:0040007,GO:0040008,GO:0042060,GO:0042246,GO:0042692,GO:0042995,GO:0043005,GO:0043226,GO:0043227,GO:0043228,GO:0043229,GO:0043231,GO:0043232,GO:0043244,GO:0043254,GO:0043403,GO:0043502,GO:0043565,GO:0044057,GO:0044087,GO:0044093,GO:0044237,GO:0044422,GO:0044424,GO:0044430,GO:0044444,GO:0044446,GO:0044464,GO:0045927,GO:0048471,GO:0048513,GO:0048518,GO:0048522,GO:0048583,GO:0048589,GO:0048634,GO:0048646,GO:0048699,GO:0048731,GO:0048856,GO:0048869,GO:0050789,GO:0050793,GO:0050794,GO:0050896,GO:0051090,GO:0051091,GO:0051092,GO:0051128,GO:0051146,GO:0051171,GO:0051173,GO:0051239,GO:0051240,GO:0051246,GO:0051247,GO:0051252,GO:0051493,GO:0051716,GO:0060255,GO:0060322,GO:0061061,GO:0065007,GO:0065008,GO:0065009,GO:0071214,GO:0071260,GO:0071496,GO:0071704,GO:0071840,GO:0080090,GO:0090066,GO:0090257,GO:0097159,GO:0097458,GO:0104004,GO:0110053,GO:0120025,GO:1901360,GO:1901363,GO:1901564,GO:1901615,GO:1901861,GO:1901879,GO:1902903,GO:1903506,GO:2000026,GO:2000112,GO:2000812,GO:2001141
HiC_scaffold_11	AUGUSTUS	intron	88023792	88042993	1.0	-	.	ID=g3760.t1.intron1;Parent=g3760.t1
HiC_scaffold_11	AUGUSTUS	exon	88042994	88043077	.	-	.	ID=g3760.t1.exon2;Parent=g3760.t1
HiC_scaffold_11	AUGUSTUS	CDS	88042994	88043077	1.0	-	0	ID=g3760.t1.CDS2;Parent=g3760.t1
HiC_scaffold_11	AUGUSTUS	intron	88043078	88043840	1.0	-	.	ID=g3760.t1.intron2;Parent=g3760.t1
HiC_scaffold_11	AUGUSTUS	exon	88043841	88043954	.	-	.	ID=g3760.t1.exon3;Parent=g3760.t1
HiC_scaffold_11	AUGUSTUS	CDS	88043841	88043954	1.0	-	0	ID=g3760.t1.CDS3;Parent=g3760.t1
HiC_scaffold_11	AUGUSTUS	intron	88043955	88078118	1.0	-	.	ID=g3760.t1.intron3;Parent=g3760.t1
HiC_scaffold_11	AUGUSTUS	exon	88078119	88078190	.	-	.	ID=g3760.t1.exon4;Parent=g3760.t1
HiC_scaffold_11	AUGUSTUS	CDS	88078119	88078190	1.0	-	0	ID=g3760.t1.CDS4;Parent=g3760.t1
HiC_scaffold_11	AUGUSTUS	start_codon	88078188	88078190	.	-	0	ID=g3760.t1.start1;Parent=g3760.t1
HiC_scaffold_11	AUGUSTUS	start_codon	88703613	88703615	.	+	0	ID=g3761.t1.start1;Parent=g3761.t1
HiC_scaffold_11	AUGUSTUS	exon	88703613	88703647	.	+	.	ID=g3761.t1.exon1;Parent=g3761.t1
HiC_scaffold_11	AUGUSTUS	CDS	88703613	88703647	1.0	+	0	ID=g3761.t1.CDS1;Parent=g3761.t1
HiC_scaffold_11	AUGUSTUS	gene	88703613	88704193	.	+	.	ID=g3761
HiC_scaffold_11	AUGUSTUS	mRNA	88703613	88704193	0.93	+	.	ID=g3761.t1;Parent=g3761
HiC_scaffold_11	AUGUSTUS	intron	88703648	88703907	1.0	+	.	ID=g3761.t1.intron1;Parent=g3761.t1
HiC_scaffold_11	AUGUSTUS	exon	88703908	88704193	.	+	.	ID=g3761.t1.exon2;Parent=g3761.t1
HiC_scaffold_11	AUGUSTUS	CDS	88703908	88704193	0.93	+	1	ID=g3761.t1.CDS2;Parent=g3761.t1
HiC_scaffold_11	AUGUSTUS	stop_codon	88704191	88704193	.	+	0	ID=g3761.t1.stop1;Parent=g3761.t1
HiC_scaffold_11	AUGUSTUS	start_codon	88840344	88840346	.	+	0	ID=g3762.t1.start1;Parent=g3762.t1
HiC_scaffold_11	AUGUSTUS	gene	88840344	88841744	.	+	.	ID=g3762
HiC_scaffold_11	AUGUSTUS	exon	88840344	88841744	.	+	.	ID=g3762.t1.exon1;Parent=g3762.t1
HiC_scaffold_11	AUGUSTUS	mRNA	88840344	88841744	1.0	+	.	ID=g3762.t1;Parent=g3762;em_target=9668.ENSMPUP00000004003;em_score=1057.5;em_evalue=0.0;em_tcov=.;em_OGs=KOG4220@1|root,KOG4220@2759|Eukaryota,38DKH@33154|Opisthokonta,3BG0I@33208|Metazoa,3CSGN@33213|Bilateria,48AJ6@7711|Chordata,490WB@7742|Vertebrata,3J5UZ@40674|Mammalia,3EFMP@33554|Carnivora;em_COG_cat=T;em_desc=The muscarinic acetylcholine receptor mediates various cellular responses, including inhibition of adenylate cyclase, breakdown of phosphoinositides and modulation of potassium channels through the action of G proteins;em_max_annot_lvl=33208|Metazoa;em_Preferred_name=CHRM2;em_KEGG_ko=ko:K04130;em_KEGG_Pathway=ko04020,ko04024,ko04080,ko04151,ko04725,ko04810,map04020,map04024,map04080,map04151,map04725,map04810;em_BRITE=ko00000,ko00001,ko04030;em_PFAMs=7tm_1;em_GOs=GO:0003674,GO:0004888,GO:0004930,GO:0005488,GO:0005515,GO:0005575,GO:0005622,GO:0005623,GO:0005737,GO:0005886,GO:0005887,GO:0006937,GO:0006940,GO:0007154,GO:0007165,GO:0007186,GO:0007187,GO:0007188,GO:0007193,GO:0007197,GO:0007200,GO:0007207,GO:0007213,GO:0007267,GO:0007268,GO:0007271,GO:0007275,GO:0007399,GO:0008016,GO:0008144,GO:0008150,GO:0008227,GO:0009605,GO:0009607,GO:0009615,GO:0009719,GO:0009725,GO:0009987,GO:0010033,GO:0012506,GO:0015464,GO:0016020,GO:0016021,GO:0016043,GO:0016907,GO:0023052,GO:0030135,GO:0030136,GO:0030424,GO:0030425,GO:0030594,GO:0030659,GO:0030662,GO:0030665,GO:0031090,GO:0031224,GO:0031226,GO:0031410,GO:0031982,GO:0032279,GO:0032280,GO:0032501,GO:0032502,GO:0032870,GO:0033267,GO:0035690,GO:0036477,GO:0038023,GO:0042221,GO:0042493,GO:0042995,GO:0043005,GO:0043025,GO:0043207,GO:0043226,GO:0043227,GO:0043229,GO:0043679,GO:0044057,GO:0044297,GO:0044306,GO:0044422,GO:0044424,GO:0044425,GO:0044433,GO:0044444,GO:0044446,GO:0044456,GO:0044459,GO:0044463,GO:0044464,GO:0045202,GO:0048731,GO:0048856,GO:0050789,GO:0050794,GO:0050896,GO:0051239,GO:0051704,GO:0051707,GO:0051716,GO:0060089,GO:0060359,GO:0061024,GO:0065007,GO:0070887,GO:0071242,GO:0071310,GO:0071495,GO:0071840,GO:0071944,GO:0090257,GO:0095500,GO:0097447,GO:0097458,GO:0097708,GO:0098588,GO:0098793,GO:0098805,GO:0098916,GO:0098984,GO:0099528,GO:0099536,GO:0099537,GO:0120025,GO:0120038,GO:0150034,GO:1901698,GO:1901699,GO:1901700,GO:1901701,GO:1903522,GO:1903831,GO:1905144,GO:1905145,GO:1990763
HiC_scaffold_11	AUGUSTUS	CDS	88840344	88841744	1.0	+	0	ID=g3762.t1.CDS1;Parent=g3762.t1
HiC_scaffold_11	AUGUSTUS	stop_codon	88841742	88841744	.	+	0	ID=g3762.t1.stop1;Parent=g3762.t1
HiC_scaffold_11	AUGUSTUS	stop_codon	88981406	88981408	.	-	0	ID=g3763.t1.stop1;Parent=g3763.t1
HiC_scaffold_11	AUGUSTUS	exon	88981406	88981461	.	-	.	ID=g3763.t1.exon1;Parent=g3763.t1
HiC_scaffold_11	AUGUSTUS	CDS	88981406	88981461	1.0	-	2	ID=g3763.t1.CDS1;Parent=g3763.t1
HiC_scaffold_11	AUGUSTUS	gene	88981406	89004763	.	-	.	ID=g3763
HiC_scaffold_11	AUGUSTUS	mRNA	88981406	89004763	1.0	-	.	ID=g3763.t1;Parent=g3763;em_target=9402.XP_006910552.1;em_score=372.4;em_evalue=8.2e-115;em_tcov=.;em_OGs=29Z1Y@1|root,2RXV7@2759|Eukaryota,38HDQ@33154|Opisthokonta,3BC4Z@33208|Metazoa,3CUJN@33213|Bilateria,480XN@7711|Chordata,48ZG4@7742|Vertebrata,3J8KR@40674|Mammalia;em_COG_cat=T;em_desc=Pleiotrophin;em_max_annot_lvl=33208|Metazoa;em_Preferred_name=PTN;em_KEGG_ko=ko:K16642;em_BRITE=ko00000,ko00536;em_PFAMs=PTN_MK_C,PTN_MK_N;em_GOs=GO:0000003,GO:0001101,GO:0001501,GO:0001503,GO:0001654,GO:0001666,GO:0001754,GO:0001756,GO:0001889,GO:0003002,GO:0003008,GO:0003158,GO:0003407,GO:0003674,GO:0004857,GO:0004864,GO:0005102,GO:0005488,GO:0005515,GO:0005539,GO:0005575,GO:0005576,GO:0005604,GO:0005615,GO:0005622,GO:0005623,GO:0005737,GO:0005783,GO:0006950,GO:0007154,GO:0007165,GO:0007166,GO:0007167,GO:0007185,GO:0007275,GO:0007389,GO:0007399,GO:0007417,GO:0007420,GO:0007423,GO:0007507,GO:0007584,GO:0007610,GO:0007611,GO:0007612,GO:0008083,GO:0008150,GO:0008201,GO:0008284,GO:0008285,GO:0008360,GO:0009314,GO:0009411,GO:0009416,GO:0009605,GO:0009628,GO:0009653,GO:0009719,GO:0009725,GO:0009790,GO:0009792,GO:0009887,GO:0009888,GO:0009892,GO:0009952,GO:0009966,GO:0009986,GO:0009987,GO:0009991,GO:0010033,GO:0010243,GO:0010464,GO:0010469,GO:0010563,GO:0010605,GO:0010646,GO:0010647,GO:0010720,GO:0010721,GO:0010810,GO:0010811,GO:0010921,GO:0010923,GO:0010941,GO:0010942,GO:0010975,GO:0010976,GO:0012505,GO:0014013,GO:0014014,GO:0014070,GO:0014823,GO:0016020,GO:0016525,GO:0019208,GO:0019212,GO:0019220,GO:0019222,GO:0019838,GO:0019888,GO:0019899,GO:0019900,GO:0019901,GO:0021510,GO:0021536,GO:0021549,GO:0021794,GO:0021915,GO:0022008,GO:0022037,GO:0022414,GO:0022603,GO:0022604,GO:0023051,GO:0023052,GO:0023056,GO:0030154,GO:0030155,GO:0030182,GO:0030234,GO:0030282,GO:0030323,GO:0030324,GO:0030334,GO:0030336,GO:0030545,GO:0030855,GO:0030900,GO:0030902,GO:0031012,GO:0031214,GO:0031323,GO:0031324,GO:0031344,GO:0031346,GO:0031399,GO:0031400,GO:0031594,GO:0031667,GO:0031668,GO:0031669,GO:0031670,GO:0032268,GO:0032269,GO:0032355,GO:0032501,GO:0032502,GO:0032504,GO:0032515,GO:0032570,GO:0032879,GO:0032880,GO:0032991,GO:0033273,GO:0033280,GO:0033554,GO:0033993,GO:0034644,GO:0035282,GO:0035295,GO:0035303,GO:0035304,GO:0035305,GO:0035308,GO:0035373,GO:0035374,GO:0035989,GO:0036119,GO:0036120,GO:0036293,GO:0036294,GO:0038085,GO:0040012,GO:0040013,GO:0042127,GO:0042221,GO:0042391,GO:0042493,GO:0042698,GO:0042981,GO:0043009,GO:0043010,GO:0043065,GO:0043067,GO:0043068,GO:0043086,GO:0043167,GO:0043168,GO:0043200,GO:0043226,GO:0043227,GO:0043229,GO:0043231,GO:0043394,GO:0043588,GO:0043666,GO:0044092,GO:0044421,GO:0044424,GO:0044444,GO:0044464,GO:0044849,GO:0045202,GO:0045446,GO:0045595,GO:0045596,GO:0045597,GO:0045664,GO:0045666,GO:0045765,GO:0045785,GO:0045837,GO:0045936,GO:0046530,GO:0048018,GO:0048167,GO:0048471,GO:0048511,GO:0048513,GO:0048518,GO:0048519,GO:0048522,GO:0048523,GO:0048545,GO:0048583,GO:0048592,GO:0048593,GO:0048609,GO:0048646,GO:0048699,GO:0048731,GO:0048732,GO:0048736,GO:0048856,GO:0048869,GO:0050678,GO:0050679,GO:0050680,GO:0050767,GO:0050768,GO:0050769,GO:0050789,GO:0050790,GO:0050793,GO:0050794,GO:0050803,GO:0050804,GO:0050806,GO:0050807,GO:0050877,GO:0050890,GO:0050896,GO:0051093,GO:0051094,GO:0051128,GO:0051129,GO:0051130,GO:0051171,GO:0051172,GO:0051174,GO:0051216,GO:0051239,GO:0051240,GO:0051241,GO:0051246,GO:0051248,GO:0051270,GO:0051271,GO:0051336,GO:0051346,GO:0051716,GO:0051960,GO:0051961,GO:0051962,GO:0060040,GO:0060041,GO:0060042,GO:0060173,GO:0060219,GO:0060221,GO:0060251,GO:0060253,GO:0060255,GO:0060284,GO:0060291,GO:0060322,GO:0060341,GO:0060429,GO:0060485,GO:0060541,GO:0061008,GO:0061053,GO:0061054,GO:0061056,GO:0061448,GO:0062023,GO:0065007,GO:0065008,GO:0065009,GO:0070482,GO:0070848,GO:0070887,GO:0071214,GO:0071295,GO:0071305,GO:0071310,GO:0071363,GO:0071396,GO:0071407,GO:0071453,GO:0071456,GO:0071478,GO:0071482,GO:0071495,GO:0071496,GO:0072201,GO:0072359,GO:0080090,GO:0090596,GO:0097367,GO:0098772,GO:0099175,GO:0099177,GO:0104004,GO:0120035,GO:1901342,GO:1901343,GO:1901626,GO:1901628,GO:1901654,GO:1901681,GO:1901698,GO:1901700,GO:1901701,GO:1903827,GO:1903829,GO:1903909,GO:1903911,GO:1904373,GO:1904389,GO:1904391,GO:1904393,GO:1904395,GO:1904396,GO:1904397,GO:1904398,GO:1904399,GO:1905475,GO:1905477,GO:1905809,GO:1990089,GO:2000026,GO:2000027,GO:2000145,GO:2000146,GO:2000181,GO:2000345,GO:2000347
HiC_scaffold_11	AUGUSTUS	intron	88981462	89001400	1.0	-	.	ID=g3763.t1.intron1;Parent=g3763.t1
HiC_scaffold_11	GeneMark.hmm3	stop_codon	88992332	88992334	.	-	0	ID=g3763.t2.stop1;Parent=g3763.t2
HiC_scaffold_11	GeneMark.hmm3	CDS	88992332	88992522	.	-	2	ID=g3763.t2.CDS1;Parent=g3763.t2
HiC_scaffold_11	GeneMark.hmm3	exon	88992332	88992522	.	-	2	ID=g3763.t2.exon1;Parent=g3763.t2
HiC_scaffold_11	GeneMark.hmm3	mRNA	88992332	89004763	.	-	.	ID=g3763.t2;Parent=g3763;em_target=118797.XP_007466653.1;em_score=335.6;em_evalue=6.9e-104;em_tcov=.;em_OGs=29Z1Y@1|root,2RXV7@2759|Eukaryota,38HDQ@33154|Opisthokonta,3BC4Z@33208|Metazoa,3CUJN@33213|Bilateria,48IU9@7711|Chordata,49G0Z@7742|Vertebrata,3JE5A@40674|Mammalia,4J8YA@91561|Cetartiodactyla;em_COG_cat=S;em_desc=Pleiotrophin / midkine family;em_max_annot_lvl=33208|Metazoa;em_Preferred_name=PTN;em_KEGG_ko=ko:K16642;em_BRITE=ko00000,ko00536;em_PFAMs=PTN_MK_C,PTN_MK_N;em_GOs=GO:0000003,GO:0001101,GO:0001501,GO:0001503,GO:0001654,GO:0001666,GO:0001754,GO:0001756,GO:0001889,GO:0003002,GO:0003008,GO:0003158,GO:0003407,GO:0003674,GO:0004857,GO:0004864,GO:0005102,GO:0005488,GO:0005515,GO:0005539,GO:0005575,GO:0005576,GO:0005604,GO:0005615,GO:0005622,GO:0005623,GO:0005737,GO:0005783,GO:0006950,GO:0007154,GO:0007165,GO:0007166,GO:0007167,GO:0007185,GO:0007275,GO:0007389,GO:0007399,GO:0007417,GO:0007420,GO:0007423,GO:0007507,GO:0007584,GO:0007610,GO:0007611,GO:0007612,GO:0008083,GO:0008150,GO:0008201,GO:0008284,GO:0008285,GO:0008360,GO:0009314,GO:0009411,GO:0009416,GO:0009605,GO:0009628,GO:0009653,GO:0009719,GO:0009725,GO:0009790,GO:0009792,GO:0009887,GO:0009888,GO:0009892,GO:0009952,GO:0009966,GO:0009986,GO:0009987,GO:0009991,GO:0010033,GO:0010243,GO:0010464,GO:0010469,GO:0010563,GO:0010605,GO:0010646,GO:0010647,GO:0010720,GO:0010721,GO:0010810,GO:0010811,GO:0010921,GO:0010923,GO:0010941,GO:0010942,GO:0010975,GO:0010976,GO:0012505,GO:0014013,GO:0014014,GO:0014070,GO:0014823,GO:0016020,GO:0016525,GO:0019208,GO:0019212,GO:0019220,GO:0019222,GO:0019838,GO:0019888,GO:0019899,GO:0019900,GO:0019901,GO:0021510,GO:0021536,GO:0021549,GO:0021794,GO:0021915,GO:0022008,GO:0022037,GO:0022414,GO:0022603,GO:0022604,GO:0023051,GO:0023052,GO:0023056,GO:0030154,GO:0030155,GO:0030182,GO:0030234,GO:0030282,GO:0030323,GO:0030324,GO:0030334,GO:0030336,GO:0030545,GO:0030855,GO:0030900,GO:0030902,GO:0031012,GO:0031214,GO:0031323,GO:0031324,GO:0031344,GO:0031346,GO:0031399,GO:0031400,GO:0031594,GO:0031667,GO:0031668,GO:0031669,GO:0031670,GO:0032268,GO:0032269,GO:0032355,GO:0032501,GO:0032502,GO:0032504,GO:0032515,GO:0032570,GO:0032879,GO:0032880,GO:0032991,GO:0033273,GO:0033280,GO:0033554,GO:0033993,GO:0034644,GO:0035282,GO:0035295,GO:0035303,GO:0035304,GO:0035305,GO:0035308,GO:0035373,GO:0035374,GO:0035989,GO:0036119,GO:0036120,GO:0036293,GO:0036294,GO:0038085,GO:0040012,GO:0040013,GO:0042127,GO:0042221,GO:0042391,GO:0042493,GO:0042698,GO:0042981,GO:0043009,GO:0043010,GO:0043065,GO:0043067,GO:0043068,GO:0043086,GO:0043167,GO:0043168,GO:0043200,GO:0043226,GO:0043227,GO:0043229,GO:0043231,GO:0043394,GO:0043588,GO:0043666,GO:0044092,GO:0044421,GO:0044424,GO:0044444,GO:0044464,GO:0044849,GO:0045202,GO:0045446,GO:0045595,GO:0045596,GO:0045597,GO:0045664,GO:0045666,GO:0045765,GO:0045785,GO:0045837,GO:0045936,GO:0046530,GO:0048018,GO:0048167,GO:0048471,GO:0048511,GO:0048513,GO:0048518,GO:0048519,GO:0048522,GO:0048523,GO:0048545,GO:0048583,GO:0048592,GO:0048593,GO:0048609,GO:0048646,GO:0048699,GO:0048731,GO:0048732,GO:0048736,GO:0048856,GO:0048869,GO:0050678,GO:0050679,GO:0050680,GO:0050767,GO:0050768,GO:0050769,GO:0050789,GO:0050790,GO:0050793,GO:0050794,GO:0050803,GO:0050804,GO:0050806,GO:0050807,GO:0050877,GO:0050890,GO:0050896,GO:0051093,GO:0051094,GO:0051128,GO:0051129,GO:0051130,GO:0051171,GO:0051172,GO:0051174,GO:0051216,GO:0051239,GO:0051240,GO:0051241,GO:0051246,GO:0051248,GO:0051270,GO:0051271,GO:0051336,GO:0051346,GO:0051716,GO:0051960,GO:0051961,GO:0051962,GO:0060040,GO:0060041,GO:0060042,GO:0060173,GO:0060219,GO:0060221,GO:0060251,GO:0060253,GO:0060255,GO:0060284,GO:0060291,GO:0060322,GO:0060341,GO:0060429,GO:0060485,GO:0060541,GO:0061008,GO:0061053,GO:0061054,GO:0061056,GO:0061448,GO:0062023,GO:0065007,GO:0065008,GO:0065009,GO:0070482,GO:0070848,GO:0070887,GO:0071214,GO:0071295,GO:0071305,GO:0071310,GO:0071363,GO:0071396,GO:0071407,GO:0071453,GO:0071456,GO:0071478,GO:0071482,GO:0071495,GO:0071496,GO:0072201,GO:0072359,GO:0080090,GO:0090596,GO:0097367,GO:0098772,GO:0099175,GO:0099177,GO:0104004,GO:0120035,GO:1901342,GO:1901343,GO:1901626,GO:1901628,GO:1901654,GO:1901681,GO:1901698,GO:1901700,GO:1901701,GO:1903827,GO:1903829,GO:1903909,GO:1903911,GO:1904373,GO:1904389,GO:1904391,GO:1904393,GO:1904395,GO:1904396,GO:1904397,GO:1904398,GO:1904399,GO:1905475,GO:1905477,GO:1905809,GO:1990089,GO:2000026,GO:2000027,GO:2000145,GO:2000146,GO:2000181,GO:2000345,GO:2000347
HiC_scaffold_11	GeneMark.hmm3	intron	88992523	88993216	.	-	1	ID=g3763.t2.intron1;Parent=g3763.t2
HiC_scaffold_11	GeneMark.hmm3	CDS	88993217	88993327	.	-	2	ID=g3763.t2.CDS2;Parent=g3763.t2
HiC_scaffold_11	GeneMark.hmm3	exon	88993217	88993327	.	-	2	ID=g3763.t2.exon2;Parent=g3763.t2
HiC_scaffold_11	GeneMark.hmm3	intron	88993328	88993406	.	-	1	ID=g3763.t2.intron2;Parent=g3763.t2
HiC_scaffold_11	GeneMark.hmm3	CDS	88993407	88993581	.	-	0	ID=g3763.t2.CDS3;Parent=g3763.t2
HiC_scaffold_11	GeneMark.hmm3	exon	88993407	88993581	.	-	0	ID=g3763.t2.exon3;Parent=g3763.t2
HiC_scaffold_11	GeneMark.hmm3	intron	88993582	88994182	.	-	0	ID=g3763.t2.intron3;Parent=g3763.t2
HiC_scaffold_11	GeneMark.hmm3	CDS	88994183	88994369	.	-	1	ID=g3763.t2.CDS4;Parent=g3763.t2
HiC_scaffold_11	GeneMark.hmm3	exon	88994183	88994369	.	-	1	ID=g3763.t2.exon4;Parent=g3763.t2
HiC_scaffold_11	GeneMark.hmm3	intron	88994370	88995130	.	-	2	ID=g3763.t2.intron4;Parent=g3763.t2
HiC_scaffold_11	GeneMark.hmm3	CDS	88995131	88995229	.	-	1	ID=g3763.t2.CDS5;Parent=g3763.t2
HiC_scaffold_11	GeneMark.hmm3	exon	88995131	88995229	.	-	1	ID=g3763.t2.exon5;Parent=g3763.t2
HiC_scaffold_11	GeneMark.hmm3	intron	88995230	88995467	.	-	2	ID=g3763.t2.intron5;Parent=g3763.t2
HiC_scaffold_11	GeneMark.hmm3	CDS	88995468	88995540	.	-	2	ID=g3763.t2.CDS6;Parent=g3763.t2
HiC_scaffold_11	GeneMark.hmm3	exon	88995468	88995540	.	-	2	ID=g3763.t2.exon6;Parent=g3763.t2
HiC_scaffold_11	GeneMark.hmm3	intron	88995541	89001400	.	-	1	ID=g3763.t2.intron6;Parent=g3763.t2
HiC_scaffold_11	AUGUSTUS	exon	89001401	89001562	.	-	.	ID=g3763.t1.exon2;Parent=g3763.t1
HiC_scaffold_11	GeneMark.hmm3	CDS	89001401	89001562	.	-	2	ID=g3763.t2.CDS7;Parent=g3763.t2
HiC_scaffold_11	GeneMark.hmm3	exon	89001401	89001562	.	-	2	ID=g3763.t2.exon7;Parent=g3763.t2
HiC_scaffold_11	AUGUSTUS	CDS	89001401	89001562	1.0	-	2	ID=g3763.t1.CDS2;Parent=g3763.t1
HiC_scaffold_11	GeneMark.hmm3	intron	89001563	89003564	.	-	1	ID=g3763.t2.intron7;Parent=g3763.t2
HiC_scaffold_11	AUGUSTUS	intron	89001563	89003564	1.0	-	.	ID=g3763.t1.intron2;Parent=g3763.t1
HiC_scaffold_11	AUGUSTUS	exon	89003565	89003738	.	-	.	ID=g3763.t1.exon3;Parent=g3763.t1
HiC_scaffold_11	GeneMark.hmm3	CDS	89003565	89003738	.	-	2	ID=g3763.t2.CDS8;Parent=g3763.t2
HiC_scaffold_11	GeneMark.hmm3	exon	89003565	89003738	.	-	2	ID=g3763.t2.exon8;Parent=g3763.t2
HiC_scaffold_11	AUGUSTUS	CDS	89003565	89003738	1.0	-	2	ID=g3763.t1.CDS3;Parent=g3763.t1
HiC_scaffold_11	GeneMark.hmm3	intron	89003739	89004648	.	-	1	ID=g3763.t2.intron8;Parent=g3763.t2
HiC_scaffold_11	AUGUSTUS	intron	89003739	89004648	1.0	-	.	ID=g3763.t1.intron3;Parent=g3763.t1
HiC_scaffold_11	AUGUSTUS	exon	89004649	89004763	.	-	.	ID=g3763.t1.exon4;Parent=g3763.t1
HiC_scaffold_11	GeneMark.hmm3	CDS	89004649	89004763	.	-	0	ID=g3763.t2.CDS9;Parent=g3763.t2
HiC_scaffold_11	GeneMark.hmm3	exon	89004649	89004763	.	-	0	ID=g3763.t2.exon9;Parent=g3763.t2
HiC_scaffold_11	AUGUSTUS	CDS	89004649	89004763	1.0	-	0	ID=g3763.t1.CDS4;Parent=g3763.t1
HiC_scaffold_11	AUGUSTUS	start_codon	89004761	89004763	.	-	0	ID=g3763.t1.start1;Parent=g3763.t1
HiC_scaffold_11	GeneMark.hmm3	start_codon	89004761	89004763	.	-	0	ID=g3763.t2.start1;Parent=g3763.t2
HiC_scaffold_11	AUGUSTUS	stop_codon	89398274	89398276	.	-	0	ID=g3764.t1.stop1;Parent=g3764.t1
HiC_scaffold_11	AUGUSTUS	exon	89398274	89398412	.	-	.	ID=g3764.t1.exon1;Parent=g3764.t1
HiC_scaffold_11	AUGUSTUS	CDS	89398274	89398412	0.94	-	1	ID=g3764.t1.CDS1;Parent=g3764.t1
HiC_scaffold_11	AUGUSTUS	gene	89398274	89549525	.	-	.	ID=g3764
HiC_scaffold_11	AUGUSTUS	mRNA	89398274	89549525	0.94	-	.	ID=g3764.t1;Parent=g3764;em_target=9707.XP_004416552.1;em_score=313.6;em_evalue=1.4e-96;em_tcov=.;em_OGs=KOG0782@1|root,KOG0782@2759|Eukaryota,38BQZ@33154|Opisthokonta,3BAZ2@33208|Metazoa,3CSMM@33213|Bilateria,482WZ@7711|Chordata,496E5@7742|Vertebrata,3J3RI@40674|Mammalia,3EKQ5@33554|Carnivora;em_COG_cat=T;em_desc=Diacylglycerol kinase iota;em_max_annot_lvl=33208|Metazoa;em_Preferred_name=DGKI;em_EC=2.7.1.107;em_KEGG_ko=ko:K00901;em_KEGG_Pathway=ko00561,ko00564,ko01100,ko01110,ko04070,ko04072,ko05231,map00561,map00564,map01100,map01110,map04070,map04072,map05231;em_KEGG_Reaction=R02240;em_KEGG_rclass=RC00002,RC00017;em_BRITE=ko00000,ko00001,ko01000;em_PFAMs=Ank_2,Ank_4,C1_1,DAGK_acc,DAGK_cat;em_GOs=GO:0001775,GO:0001894,GO:0001895,GO:0003008,GO:0003674,GO:0003824,GO:0004143,GO:0005575,GO:0005622,GO:0005623,GO:0005634,GO:0005654,GO:0005737,GO:0005886,GO:0006629,GO:0006644,GO:0006650,GO:0006654,GO:0006661,GO:0006793,GO:0006796,GO:0006950,GO:0007154,GO:0007165,GO:0007186,GO:0007596,GO:0007599,GO:0007600,GO:0007602,GO:0007603,GO:0007605,GO:0007606,GO:0007608,GO:0008150,GO:0008152,GO:0008277,GO:0008610,GO:0008654,GO:0009058,GO:0009266,GO:0009314,GO:0009416,GO:0009581,GO:0009582,GO:0009583,GO:0009584,GO:0009605,GO:0009611,GO:0009628,GO:0009966,GO:0009987,GO:0010646,GO:0016020,GO:0016056,GO:0016059,GO:0016301,GO:0016310,GO:0016740,GO:0016772,GO:0016773,GO:0019637,GO:0022400,GO:0023051,GO:0023052,GO:0030168,GO:0030258,GO:0030425,GO:0031974,GO:0031981,GO:0032101,GO:0032501,GO:0032991,GO:0036477,GO:0040011,GO:0042060,GO:0042330,GO:0042592,GO:0042995,GO:0043005,GO:0043052,GO:0043197,GO:0043226,GO:0043227,GO:0043229,GO:0043231,GO:0043233,GO:0044237,GO:0044238,GO:0044249,GO:0044255,GO:0044309,GO:0044422,GO:0044424,GO:0044428,GO:0044446,GO:0044456,GO:0044463,GO:0044464,GO:0045017,GO:0045202,GO:0045494,GO:0046473,GO:0046474,GO:0046486,GO:0046488,GO:0046834,GO:0048583,GO:0048871,GO:0050789,GO:0050794,GO:0050817,GO:0050877,GO:0050878,GO:0050896,GO:0050954,GO:0051606,GO:0051716,GO:0060249,GO:0065007,GO:0065008,GO:0070013,GO:0071214,GO:0071478,GO:0071482,GO:0071704,GO:0071944,GO:0090407,GO:0097447,GO:0097458,GO:0098794,GO:0104004,GO:0120025,GO:0120038,GO:1901576
HiC_scaffold_11	AUGUSTUS	intron	89398413	89549121	1.0	-	.	ID=g3764.t1.intron1;Parent=g3764.t1
HiC_scaffold_11	AUGUSTUS	exon	89549122	89549525	.	-	.	ID=g3764.t1.exon2;Parent=g3764.t1
HiC_scaffold_11	AUGUSTUS	CDS	89549122	89549525	1.0	-	0	ID=g3764.t1.CDS2;Parent=g3764.t1
HiC_scaffold_11	AUGUSTUS	start_codon	89549523	89549525	.	-	0	ID=g3764.t1.start1;Parent=g3764.t1
HiC_scaffold_11	AUGUSTUS	stop_codon	89582723	89582725	.	-	0	ID=g3765.t1.stop1;Parent=g3765.t1
HiC_scaffold_11	AUGUSTUS	exon	89582723	89582798	.	-	.	ID=g3765.t1.exon1;Parent=g3765.t1
HiC_scaffold_11	AUGUSTUS	CDS	89582723	89582798	1.0	-	1	ID=g3765.t1.CDS1;Parent=g3765.t1
HiC_scaffold_11	AUGUSTUS	gene	89582723	89685663	.	-	.	ID=g3765
HiC_scaffold_11	AUGUSTUS	mRNA	89582723	89685663	1.0	-	.	ID=g3765.t1;Parent=g3765;em_target=9668.ENSMPUP00000003924;em_score=1130.1;em_evalue=0.0;em_tcov=.;em_OGs=KOG0709@1|root,KOG0709@2759|Eukaryota,38TDV@33154|Opisthokonta,3BB4D@33208|Metazoa,3D32T@33213|Bilateria,489SK@7711|Chordata,48Z6K@7742|Vertebrata,3JF7W@40674|Mammalia,3ETK9@33554|Carnivora;em_COG_cat=K;em_desc=cAMP responsive element binding protein 3-like 2;em_max_annot_lvl=33208|Metazoa;em_Preferred_name=CREB3L2;em_KEGG_ko=ko:K09048;em_KEGG_Pathway=ko04022,ko04024,ko04151,ko04152,ko04211,ko04261,ko04668,ko04714,ko04725,ko04728,ko04911,ko04915,ko04916,ko04918,ko04922,ko04925,ko04926,ko04927,ko04931,ko04934,ko04962,ko05016,ko05030,ko05031,ko05034,ko05161,ko05165,ko05203,ko05215,map04022,map04024,map04151,map04152,map04211,map04261,map04668,map04714,map04725,map04728,map04911,map04915,map04916,map04918,map04922,map04925,map04926,map04927,map04931,map04934,map04962,map05016,map05030,map05031,map05034,map05161,map05165,map05203,map05215;em_BRITE=ko00000,ko00001,ko03000;em_PFAMs=bZIP_1;em_GOs=GO:0000139,GO:0000785,GO:0000976,GO:0000977,GO:0000978,GO:0000981,GO:0000982,GO:0000987,GO:0001012,GO:0001067,GO:0001077,GO:0001158,GO:0001228,GO:0001501,GO:0002062,GO:0002164,GO:0002165,GO:0002168,GO:0003002,GO:0003330,GO:0003674,GO:0003676,GO:0003677,GO:0003690,GO:0003700,GO:0005488,GO:0005575,GO:0005622,GO:0005623,GO:0005634,GO:0005654,GO:0005694,GO:0005700,GO:0005737,GO:0005783,GO:0005789,GO:0005794,GO:0005829,GO:0006139,GO:0006351,GO:0006355,GO:0006357,GO:0006366,GO:0006725,GO:0006807,GO:0006810,GO:0006888,GO:0006950,GO:0007275,GO:0007389,GO:0007399,GO:0007431,GO:0007435,GO:0007591,GO:0008150,GO:0008152,GO:0008363,GO:0009058,GO:0009059,GO:0009611,GO:0009653,GO:0009791,GO:0009887,GO:0009888,GO:0009889,GO:0009891,GO:0009893,GO:0009953,GO:0009987,GO:0010467,GO:0010468,GO:0010556,GO:0010557,GO:0010604,GO:0010628,GO:0010720,GO:0010975,GO:0010976,GO:0012505,GO:0016020,GO:0016070,GO:0016192,GO:0018130,GO:0019219,GO:0019222,GO:0019438,GO:0022008,GO:0022612,GO:0030154,GO:0031090,GO:0031323,GO:0031325,GO:0031326,GO:0031328,GO:0031344,GO:0031346,GO:0031974,GO:0031981,GO:0031984,GO:0032386,GO:0032501,GO:0032502,GO:0032774,GO:0032879,GO:0033554,GO:0034641,GO:0034645,GO:0034654,GO:0034976,GO:0035017,GO:0035272,GO:0035293,GO:0035326,GO:0035497,GO:0040003,GO:0042175,GO:0042303,GO:0042335,GO:0042337,GO:0043170,GO:0043226,GO:0043227,GO:0043228,GO:0043229,GO:0043231,GO:0043232,GO:0043233,GO:0043565,GO:0044212,GO:0044237,GO:0044238,GO:0044249,GO:0044260,GO:0044271,GO:0044422,GO:0044424,GO:0044425,GO:0044427,GO:0044428,GO:0044431,GO:0044432,GO:0044444,GO:0044446,GO:0044464,GO:0045595,GO:0045597,GO:0045664,GO:0045666,GO:0045893,GO:0045935,GO:0045944,GO:0046483,GO:0046907,GO:0048193,GO:0048471,GO:0048513,GO:0048518,GO:0048522,GO:0048699,GO:0048731,GO:0048732,GO:0048856,GO:0048869,GO:0050767,GO:0050769,GO:0050789,GO:0050793,GO:0050794,GO:0050896,GO:0051046,GO:0051049,GO:0051094,GO:0051128,GO:0051130,GO:0051171,GO:0051173,GO:0051179,GO:0051216,GO:0051234,GO:0051239,GO:0051240,GO:0051252,GO:0051254,GO:0051641,GO:0051649,GO:0051716,GO:0051960,GO:0051962,GO:0060255,GO:0060284,GO:0060341,GO:0060627,GO:0060628,GO:0061448,GO:0065007,GO:0070013,GO:0071704,GO:0080090,GO:0090304,GO:0097038,GO:0097159,GO:0097659,GO:0098588,GO:0098791,GO:0098827,GO:0120035,GO:0140110,GO:1901360,GO:1901362,GO:1901363,GO:1901576,GO:1902680,GO:1903053,GO:1903506,GO:1903508,GO:1903530,GO:1990837,GO:2000026,GO:2000112,GO:2001141
HiC_scaffold_11	AUGUSTUS	intron	89582799	89584452	1.0	-	.	ID=g3765.t1.intron1;Parent=g3765.t1
HiC_scaffold_11	AUGUSTUS	exon	89584453	89584669	.	-	.	ID=g3765.t1.exon2;Parent=g3765.t1
HiC_scaffold_11	AUGUSTUS	CDS	89584453	89584669	1.0	-	2	ID=g3765.t1.CDS2;Parent=g3765.t1
HiC_scaffold_11	AUGUSTUS	intron	89584670	89586083	1.0	-	.	ID=g3765.t1.intron2;Parent=g3765.t1
HiC_scaffold_11	AUGUSTUS	exon	89586084	89586210	.	-	.	ID=g3765.t1.exon3;Parent=g3765.t1
HiC_scaffold_11	AUGUSTUS	CDS	89586084	89586210	1.0	-	0	ID=g3765.t1.CDS3;Parent=g3765.t1
HiC_scaffold_11	AUGUSTUS	intron	89586211	89586461	1.0	-	.	ID=g3765.t1.intron3;Parent=g3765.t1
HiC_scaffold_11	AUGUSTUS	exon	89586462	89586561	.	-	.	ID=g3765.t1.exon4;Parent=g3765.t1
HiC_scaffold_11	AUGUSTUS	CDS	89586462	89586561	1.0	-	1	ID=g3765.t1.CDS4;Parent=g3765.t1
HiC_scaffold_11	AUGUSTUS	intron	89586562	89599043	1.0	-	.	ID=g3765.t1.intron4;Parent=g3765.t1
HiC_scaffold_11	AUGUSTUS	exon	89599044	89599112	.	-	.	ID=g3765.t1.exon5;Parent=g3765.t1
HiC_scaffold_11	AUGUSTUS	CDS	89599044	89599112	1.0	-	1	ID=g3765.t1.CDS5;Parent=g3765.t1
HiC_scaffold_11	AUGUSTUS	intron	89599113	89600428	1.0	-	.	ID=g3765.t1.intron5;Parent=g3765.t1
HiC_scaffold_11	AUGUSTUS	exon	89600429	89600487	.	-	.	ID=g3765.t1.exon6;Parent=g3765.t1
HiC_scaffold_11	AUGUSTUS	CDS	89600429	89600487	1.0	-	0	ID=g3765.t1.CDS6;Parent=g3765.t1
HiC_scaffold_11	AUGUSTUS	intron	89600488	89601550	1.0	-	.	ID=g3765.t1.intron6;Parent=g3765.t1
HiC_scaffold_11	AUGUSTUS	exon	89601551	89601697	.	-	.	ID=g3765.t1.exon7;Parent=g3765.t1
HiC_scaffold_11	AUGUSTUS	CDS	89601551	89601697	1.0	-	0	ID=g3765.t1.CDS7;Parent=g3765.t1
HiC_scaffold_11	AUGUSTUS	intron	89601698	89603143	1.0	-	.	ID=g3765.t1.intron7;Parent=g3765.t1
HiC_scaffold_11	AUGUSTUS	exon	89603144	89603328	.	-	.	ID=g3765.t1.exon8;Parent=g3765.t1
HiC_scaffold_11	AUGUSTUS	CDS	89603144	89603328	1.0	-	2	ID=g3765.t1.CDS8;Parent=g3765.t1
HiC_scaffold_11	AUGUSTUS	intron	89603329	89606854	1.0	-	.	ID=g3765.t1.intron8;Parent=g3765.t1
HiC_scaffold_11	AUGUSTUS	exon	89606855	89606942	.	-	.	ID=g3765.t1.exon9;Parent=g3765.t1
HiC_scaffold_11	AUGUSTUS	CDS	89606855	89606942	1.0	-	0	ID=g3765.t1.CDS9;Parent=g3765.t1
HiC_scaffold_11	AUGUSTUS	intron	89606943	89608391	1.0	-	.	ID=g3765.t1.intron9;Parent=g3765.t1
HiC_scaffold_11	AUGUSTUS	exon	89608392	89608567	.	-	.	ID=g3765.t1.exon10;Parent=g3765.t1
HiC_scaffold_11	AUGUSTUS	CDS	89608392	89608567	1.0	-	2	ID=g3765.t1.CDS10;Parent=g3765.t1
HiC_scaffold_11	AUGUSTUS	intron	89608568	89621961	1.0	-	.	ID=g3765.t1.intron10;Parent=g3765.t1
HiC_scaffold_11	AUGUSTUS	exon	89621962	89622178	.	-	.	ID=g3765.t1.exon11;Parent=g3765.t1
HiC_scaffold_11	AUGUSTUS	CDS	89621962	89622178	1.0	-	0	ID=g3765.t1.CDS11;Parent=g3765.t1
HiC_scaffold_11	AUGUSTUS	intron	89622179	89685561	1.0	-	.	ID=g3765.t1.intron11;Parent=g3765.t1
HiC_scaffold_11	AUGUSTUS	exon	89685562	89685663	.	-	.	ID=g3765.t1.exon12;Parent=g3765.t1
HiC_scaffold_11	AUGUSTUS	CDS	89685562	89685663	1.0	-	0	ID=g3765.t1.CDS12;Parent=g3765.t1
HiC_scaffold_11	AUGUSTUS	start_codon	89685661	89685663	.	-	0	ID=g3765.t1.start1;Parent=g3765.t1
HiC_scaffold_11	gmst	start_codon	89688747	89688749	63.740381	+	0	ID=g3766.t2.start1;Parent=g3766.t2
HiC_scaffold_11	gmst	CDS	89688747	89688818	63.740381	+	0	ID=g3766.t2.CDS1;Parent=g3766.t2
HiC_scaffold_11	gmst	exon	89688747	89688818	63.740381	+	0	ID=g3766.t2.exon1;Parent=g3766.t2
HiC_scaffold_11	AUGUSTUS	gene	89688747	89774507	.	+	.	ID=g3766
HiC_scaffold_11	gmst	mRNA	89688747	89774507	.	+	.	ID=g3766.t2;Parent=g3766;em_target=9668.ENSMPUP00000003915;em_score=676.7;em_evalue=1.9e-206;em_tcov=.;em_OGs=COG0656@1|root,KOG1577@2759|Eukaryota,39V8G@33154|Opisthokonta,3BMDM@33208|Metazoa,3CY2E@33213|Bilateria,483HI@7711|Chordata,49437@7742|Vertebrata,3J2BY@40674|Mammalia,3ESC3@33554|Carnivora;em_COG_cat=S;em_desc=Aldo-keto reductase family 1, member D1;em_max_annot_lvl=33208|Metazoa;em_Preferred_name=AKR1D1;em_EC=1.3.1.3;em_KEGG_ko=ko:K00251;em_KEGG_Pathway=ko00120,ko00140,ko01100,map00120,map00140,map01100;em_KEGG_Module=M00104;em_KEGG_Reaction=R01835,R02215,R02219,R02498,R02841,R02893,R03713,R04817,R04823;em_KEGG_rclass=RC00145;em_BRITE=ko00000,ko00001,ko00002,ko01000;em_PFAMs=Aldo_ket_red;em_GOs=GO:0003674,GO:0003824,GO:0004033,GO:0005488,GO:0005496,GO:0005575,GO:0005622,GO:0005623,GO:0005737,GO:0005829,GO:0006066,GO:0006082,GO:0006629,GO:0006694,GO:0006699,GO:0006706,GO:0006707,GO:0007586,GO:0008150,GO:0008152,GO:0008202,GO:0008203,GO:0008206,GO:0008207,GO:0008209,GO:0008289,GO:0008610,GO:0009056,GO:0009058,GO:0009987,GO:0010817,GO:0016042,GO:0016053,GO:0016125,GO:0016127,GO:0016229,GO:0016491,GO:0016614,GO:0016616,GO:0016627,GO:0019752,GO:0032501,GO:0032787,GO:0033765,GO:0034754,GO:0042445,GO:0043436,GO:0044237,GO:0044238,GO:0044249,GO:0044281,GO:0044282,GO:0044283,GO:0044424,GO:0044444,GO:0044464,GO:0046164,GO:0046394,GO:0047568,GO:0055114,GO:0065007,GO:0065008,GO:0071704,GO:0072330,GO:0097159,GO:1901360,GO:1901361,GO:1901362,GO:1901575,GO:1901576,GO:1901615,GO:1901616,GO:1901617,GO:1902652
HiC_scaffold_11	gmst	intron	89688819	89745105	63.740381	+	0	ID=g3766.t2.intron1;Parent=g3766.t2
HiC_scaffold_11	AUGUSTUS	start_codon	89732921	89732923	.	+	0	ID=g3766.t1.start1;Parent=g3766.t1
HiC_scaffold_11	AUGUSTUS	exon	89732921	89733013	.	+	.	ID=g3766.t1.exon1;Parent=g3766.t1
HiC_scaffold_11	AUGUSTUS	CDS	89732921	89733013	1.0	+	0	ID=g3766.t1.CDS1;Parent=g3766.t1
HiC_scaffold_11	AUGUSTUS	mRNA	89732921	89774507	1.0	+	.	ID=g3766.t1;Parent=g3766;em_target=9668.ENSMPUP00000003915;em_score=745.7;em_evalue=2.2e-227;em_tcov=.;em_OGs=COG0656@1|root,KOG1577@2759|Eukaryota,39V8G@33154|Opisthokonta,3BMDM@33208|Metazoa,3CY2E@33213|Bilateria,483HI@7711|Chordata,49437@7742|Vertebrata,3J2BY@40674|Mammalia,3ESC3@33554|Carnivora;em_COG_cat=S;em_desc=Aldo-keto reductase family 1, member D1;em_max_annot_lvl=33208|Metazoa;em_Preferred_name=AKR1D1;em_EC=1.3.1.3;em_KEGG_ko=ko:K00251;em_KEGG_Pathway=ko00120,ko00140,ko01100,map00120,map00140,map01100;em_KEGG_Module=M00104;em_KEGG_Reaction=R01835,R02215,R02219,R02498,R02841,R02893,R03713,R04817,R04823;em_KEGG_rclass=RC00145;em_BRITE=ko00000,ko00001,ko00002,ko01000;em_PFAMs=Aldo_ket_red;em_GOs=GO:0003674,GO:0003824,GO:0004033,GO:0005488,GO:0005496,GO:0005575,GO:0005622,GO:0005623,GO:0005737,GO:0005829,GO:0006066,GO:0006082,GO:0006629,GO:0006694,GO:0006699,GO:0006706,GO:0006707,GO:0007586,GO:0008150,GO:0008152,GO:0008202,GO:0008203,GO:0008206,GO:0008207,GO:0008209,GO:0008289,GO:0008610,GO:0009056,GO:0009058,GO:0009987,GO:0010817,GO:0016042,GO:0016053,GO:0016125,GO:0016127,GO:0016229,GO:0016491,GO:0016614,GO:0016616,GO:0016627,GO:0019752,GO:0032501,GO:0032787,GO:0033765,GO:0034754,GO:0042445,GO:0043436,GO:0044237,GO:0044238,GO:0044249,GO:0044281,GO:0044282,GO:0044283,GO:0044424,GO:0044444,GO:0044464,GO:0046164,GO:0046394,GO:0047568,GO:0055114,GO:0065007,GO:0065008,GO:0071704,GO:0072330,GO:0097159,GO:1901360,GO:1901361,GO:1901362,GO:1901575,GO:1901576,GO:1901615,GO:1901616,GO:1901617,GO:1902652
HiC_scaffold_11	AUGUSTUS	intron	89733014	89745105	1.0	+	.	ID=g3766.t1.intron1;Parent=g3766.t1
HiC_scaffold_11	AUGUSTUS	exon	89745106	89745273	.	+	.	ID=g3766.t1.exon2;Parent=g3766.t1
HiC_scaffold_11	AUGUSTUS	CDS	89745106	89745273	1.0	+	0	ID=g3766.t1.CDS2;Parent=g3766.t1
HiC_scaffold_11	gmst	CDS	89745106	89745273	63.740381	+	0	ID=g3766.t2.CDS2;Parent=g3766.t2
HiC_scaffold_11	gmst	exon	89745106	89745273	63.740381	+	0	ID=g3766.t2.exon2;Parent=g3766.t2
HiC_scaffold_11	AUGUSTUS	intron	89745274	89748671	1.0	+	.	ID=g3766.t1.intron2;Parent=g3766.t1
HiC_scaffold_11	gmst	intron	89745274	89748671	63.740381	+	0	ID=g3766.t2.intron2;Parent=g3766.t2
HiC_scaffold_11	AUGUSTUS	exon	89748672	89748788	.	+	.	ID=g3766.t1.exon3;Parent=g3766.t1
HiC_scaffold_11	AUGUSTUS	CDS	89748672	89748788	1.0	+	0	ID=g3766.t1.CDS3;Parent=g3766.t1
HiC_scaffold_11	gmst	CDS	89748672	89748788	63.740381	+	0	ID=g3766.t2.CDS3;Parent=g3766.t2
HiC_scaffold_11	gmst	exon	89748672	89748788	63.740381	+	0	ID=g3766.t2.exon3;Parent=g3766.t2
HiC_scaffold_11	AUGUSTUS	intron	89748789	89754804	1.0	+	.	ID=g3766.t1.intron3;Parent=g3766.t1
HiC_scaffold_11	gmst	intron	89748789	89754804	63.740381	+	0	ID=g3766.t2.intron3;Parent=g3766.t2
HiC_scaffold_11	AUGUSTUS	exon	89754805	89754882	.	+	.	ID=g3766.t1.exon4;Parent=g3766.t1
HiC_scaffold_11	AUGUSTUS	CDS	89754805	89754882	1.0	+	0	ID=g3766.t1.CDS4;Parent=g3766.t1
HiC_scaffold_11	gmst	CDS	89754805	89754882	63.740381	+	0	ID=g3766.t2.CDS4;Parent=g3766.t2
HiC_scaffold_11	gmst	exon	89754805	89754882	63.740381	+	0	ID=g3766.t2.exon4;Parent=g3766.t2
HiC_scaffold_11	AUGUSTUS	intron	89754883	89758152	1.0	+	.	ID=g3766.t1.intron4;Parent=g3766.t1
HiC_scaffold_11	gmst	intron	89754883	89758152	63.740381	+	0	ID=g3766.t2.intron4;Parent=g3766.t2
HiC_scaffold_11	AUGUSTUS	exon	89758153	89758275	.	+	.	ID=g3766.t1.exon5;Parent=g3766.t1
HiC_scaffold_11	AUGUSTUS	CDS	89758153	89758275	1.0	+	0	ID=g3766.t1.CDS5;Parent=g3766.t1
HiC_scaffold_11	gmst	CDS	89758153	89758275	63.740381	+	0	ID=g3766.t2.CDS5;Parent=g3766.t2
HiC_scaffold_11	gmst	exon	89758153	89758275	63.740381	+	0	ID=g3766.t2.exon5;Parent=g3766.t2
HiC_scaffold_11	AUGUSTUS	intron	89758276	89763208	1.0	+	.	ID=g3766.t1.intron5;Parent=g3766.t1
HiC_scaffold_11	gmst	intron	89758276	89763208	63.740381	+	0	ID=g3766.t2.intron5;Parent=g3766.t2
HiC_scaffold_11	AUGUSTUS	exon	89763209	89763318	.	+	.	ID=g3766.t1.exon6;Parent=g3766.t1
HiC_scaffold_11	AUGUSTUS	CDS	89763209	89763318	1.0	+	0	ID=g3766.t1.CDS6;Parent=g3766.t1
HiC_scaffold_11	gmst	CDS	89763209	89763318	63.740381	+	0	ID=g3766.t2.CDS6;Parent=g3766.t2
HiC_scaffold_11	gmst	exon	89763209	89763318	63.740381	+	0	ID=g3766.t2.exon6;Parent=g3766.t2
HiC_scaffold_11	AUGUSTUS	intron	89763319	89764034	1.0	+	.	ID=g3766.t1.intron6;Parent=g3766.t1
HiC_scaffold_11	gmst	intron	89763319	89764034	63.740381	+	0	ID=g3766.t2.intron6;Parent=g3766.t2
HiC_scaffold_11	AUGUSTUS	exon	89764035	89764200	.	+	.	ID=g3766.t1.exon7;Parent=g3766.t1
HiC_scaffold_11	AUGUSTUS	CDS	89764035	89764200	1.0	+	1	ID=g3766.t1.CDS7;Parent=g3766.t1
HiC_scaffold_11	gmst	CDS	89764035	89764200	63.740381	+	1	ID=g3766.t2.CDS7;Parent=g3766.t2
HiC_scaffold_11	gmst	exon	89764035	89764200	63.740381	+	1	ID=g3766.t2.exon7;Parent=g3766.t2
HiC_scaffold_11	AUGUSTUS	intron	89764201	89772259	1.0	+	.	ID=g3766.t1.intron7;Parent=g3766.t1
HiC_scaffold_11	gmst	intron	89764201	89772259	63.740381	+	0	ID=g3766.t2.intron7;Parent=g3766.t2
HiC_scaffold_11	AUGUSTUS	exon	89772260	89772342	.	+	.	ID=g3766.t1.exon8;Parent=g3766.t1
HiC_scaffold_11	AUGUSTUS	CDS	89772260	89772342	1.0	+	0	ID=g3766.t1.CDS8;Parent=g3766.t1
HiC_scaffold_11	gmst	CDS	89772260	89772342	63.740381	+	0	ID=g3766.t2.CDS8;Parent=g3766.t2
HiC_scaffold_11	gmst	exon	89772260	89772342	63.740381	+	0	ID=g3766.t2.exon8;Parent=g3766.t2
HiC_scaffold_11	AUGUSTUS	intron	89772343	89774464	1.0	+	.	ID=g3766.t1.intron8;Parent=g3766.t1
HiC_scaffold_11	gmst	intron	89772343	89774464	63.740381	+	0	ID=g3766.t2.intron8;Parent=g3766.t2
HiC_scaffold_11	AUGUSTUS	exon	89774465	89774507	.	+	.	ID=g3766.t1.exon9;Parent=g3766.t1
HiC_scaffold_11	AUGUSTUS	CDS	89774465	89774507	1.0	+	1	ID=g3766.t1.CDS9;Parent=g3766.t1
HiC_scaffold_11	gmst	CDS	89774465	89774507	63.740381	+	1	ID=g3766.t2.CDS9;Parent=g3766.t2
HiC_scaffold_11	gmst	exon	89774465	89774507	63.740381	+	1	ID=g3766.t2.exon9;Parent=g3766.t2
HiC_scaffold_11	AUGUSTUS	stop_codon	89774505	89774507	.	+	0	ID=g3766.t1.stop1;Parent=g3766.t1
HiC_scaffold_11	gmst	stop_codon	89774505	89774507	63.740381	+	0	ID=g3766.t2.stop1;Parent=g3766.t2
HiC_scaffold_11	AUGUSTUS	start_codon	89956685	89956687	.	+	0	ID=g3767.t1.start1;Parent=g3767.t1
HiC_scaffold_11	AUGUSTUS	start_codon	89956685	89956687	.	+	0	ID=g3767.t2.start1;Parent=g3767.t2
HiC_scaffold_11	AUGUSTUS	exon	89956685	89957048	.	+	.	ID=g3767.t1.exon1;Parent=g3767.t1
HiC_scaffold_11	AUGUSTUS	exon	89956685	89957048	.	+	.	ID=g3767.t2.exon1;Parent=g3767.t2
HiC_scaffold_11	AUGUSTUS	CDS	89956685	89957048	1.0	+	0	ID=g3767.t1.CDS1;Parent=g3767.t1
HiC_scaffold_11	AUGUSTUS	CDS	89956685	89957048	1.0	+	0	ID=g3767.t2.CDS1;Parent=g3767.t2
HiC_scaffold_11	AUGUSTUS	gene	89956685	90049065	.	+	.	ID=g3767
HiC_scaffold_11	AUGUSTUS	mRNA	89956685	90049065	1.0	+	.	ID=g3767.t1;Parent=g3767;em_target=9707.XP_004416742.1;em_score=2293.9;em_evalue=0.0;em_tcov=.;em_OGs=KOG2177@1|root,KOG2177@2759|Eukaryota,38G1C@33154|Opisthokonta,3B9TN@33208|Metazoa,3CU8W@33213|Bilateria,47ZFM@7711|Chordata,48Y89@7742|Vertebrata,3J4XY@40674|Mammalia,3ENIE@33554|Carnivora;em_COG_cat=O;em_desc=Transcription intermediary factor 1-alpha;em_max_annot_lvl=33208|Metazoa;em_Preferred_name=TRIM24;em_EC=2.3.2.27,2.7.12.1;em_KEGG_ko=ko:K08825,ko:K08881,ko:K08883;em_BRITE=ko00000,ko01000,ko01001,ko04121,ko04131;em_PFAMs=Bromodomain,PHD,zf-B_box,zf-RING_UBOX;em_GOs=GO:0000228,GO:0000785,GO:0000790,GO:0000791,GO:0000902,GO:0000904,GO:0000976,GO:0000977,GO:0000978,GO:0000987,GO:0001012,GO:0001067,GO:0002039,GO:0003674,GO:0003676,GO:0003677,GO:0003682,GO:0003690,GO:0003712,GO:0003713,GO:0003824,GO:0004672,GO:0004713,GO:0004842,GO:0005102,GO:0005488,GO:0005515,GO:0005575,GO:0005622,GO:0005623,GO:0005634,GO:0005654,GO:0005694,GO:0005719,GO:0005726,GO:0005737,GO:0005829,GO:0006139,GO:0006325,GO:0006351,GO:0006355,GO:0006366,GO:0006464,GO:0006468,GO:0006725,GO:0006793,GO:0006796,GO:0006807,GO:0006928,GO:0006935,GO:0006996,GO:0007275,GO:0007399,GO:0007409,GO:0007411,GO:0007422,GO:0008134,GO:0008150,GO:0008152,GO:0008270,GO:0008285,GO:0009056,GO:0009057,GO:0009058,GO:0009059,GO:0009605,GO:0009653,GO:0009889,GO:0009890,GO:0009891,GO:0009892,GO:0009893,GO:0009966,GO:0009987,GO:0010467,GO:0010468,GO:0010556,GO:0010557,GO:0010558,GO:0010604,GO:0010605,GO:0010628,GO:0010629,GO:0010646,GO:0010941,GO:0016043,GO:0016070,GO:0016301,GO:0016310,GO:0016567,GO:0016740,GO:0016772,GO:0016773,GO:0016922,GO:0018108,GO:0018130,GO:0018193,GO:0018212,GO:0019219,GO:0019222,GO:0019438,GO:0019538,GO:0019787,GO:0022008,GO:0023051,GO:0030030,GO:0030154,GO:0030163,GO:0030182,GO:0031175,GO:0031323,GO:0031324,GO:0031325,GO:0031326,GO:0031327,GO:0031328,GO:0031647,GO:0031974,GO:0031981,GO:0032101,GO:0032104,GO:0032107,GO:0032446,GO:0032501,GO:0032502,GO:0032774,GO:0032989,GO:0032990,GO:0034056,GO:0034641,GO:0034645,GO:0034654,GO:0035257,GO:0036211,GO:0040011,GO:0042127,GO:0042221,GO:0042330,GO:0042393,GO:0042592,GO:0042981,GO:0043067,GO:0043167,GO:0043169,GO:0043170,GO:0043226,GO:0043227,GO:0043228,GO:0043229,GO:0043231,GO:0043232,GO:0043233,GO:0043412,GO:0043565,GO:0043627,GO:0044212,GO:0044237,GO:0044238,GO:0044249,GO:0044260,GO:0044267,GO:0044271,GO:0044422,GO:0044424,GO:0044427,GO:0044428,GO:0044444,GO:0044446,GO:0044454,GO:0044464,GO:0045892,GO:0045893,GO:0045934,GO:0045935,GO:0046483,GO:0046777,GO:0046872,GO:0046914,GO:0048468,GO:0048518,GO:0048519,GO:0048522,GO:0048523,GO:0048583,GO:0048666,GO:0048667,GO:0048699,GO:0048731,GO:0048812,GO:0048856,GO:0048858,GO:0048869,GO:0048878,GO:0050789,GO:0050794,GO:0050801,GO:0050896,GO:0051171,GO:0051172,GO:0051173,GO:0051252,GO:0051253,GO:0051254,GO:0051276,GO:0051427,GO:0051716,GO:0055065,GO:0055074,GO:0055080,GO:0060255,GO:0061564,GO:0061630,GO:0061659,GO:0065007,GO:0065008,GO:0070013,GO:0070562,GO:0070577,GO:0070647,GO:0070887,GO:0071391,GO:0071704,GO:0071840,GO:0072507,GO:0080090,GO:0090304,GO:0097159,GO:0097485,GO:0097659,GO:0098771,GO:0120036,GO:0120039,GO:0140030,GO:0140033,GO:0140096,GO:0140110,GO:1901360,GO:1901362,GO:1901363,GO:1901564,GO:1901565,GO:1901575,GO:1901576,GO:1901796,GO:1902531,GO:1902679,GO:1902680,GO:1903506,GO:1903507,GO:1903508,GO:1990837,GO:2000112,GO:2000113,GO:2001141
HiC_scaffold_11	AUGUSTUS	mRNA	89956685	90049065	1.0	+	.	ID=g3767.t2;Parent=g3767;em_target=9707.XP_004416742.1;em_score=2404.5;em_evalue=0.0;em_tcov=.;em_OGs=KOG2177@1|root,KOG2177@2759|Eukaryota,38G1C@33154|Opisthokonta,3B9TN@33208|Metazoa,3CU8W@33213|Bilateria,47ZFM@7711|Chordata,48Y89@7742|Vertebrata,3J4XY@40674|Mammalia,3ENIE@33554|Carnivora;em_COG_cat=O;em_desc=Transcription intermediary factor 1-alpha;em_max_annot_lvl=33208|Metazoa;em_Preferred_name=TRIM24;em_EC=2.3.2.27,2.7.12.1;em_KEGG_ko=ko:K08825,ko:K08881,ko:K08883;em_BRITE=ko00000,ko01000,ko01001,ko04121,ko04131;em_PFAMs=Bromodomain,PHD,zf-B_box,zf-RING_UBOX;em_GOs=GO:0000228,GO:0000785,GO:0000790,GO:0000791,GO:0000902,GO:0000904,GO:0000976,GO:0000977,GO:0000978,GO:0000987,GO:0001012,GO:0001067,GO:0002039,GO:0003674,GO:0003676,GO:0003677,GO:0003682,GO:0003690,GO:0003712,GO:0003713,GO:0003824,GO:0004672,GO:0004713,GO:0004842,GO:0005102,GO:0005488,GO:0005515,GO:0005575,GO:0005622,GO:0005623,GO:0005634,GO:0005654,GO:0005694,GO:0005719,GO:0005726,GO:0005737,GO:0005829,GO:0006139,GO:0006325,GO:0006351,GO:0006355,GO:0006366,GO:0006464,GO:0006468,GO:0006725,GO:0006793,GO:0006796,GO:0006807,GO:0006928,GO:0006935,GO:0006996,GO:0007275,GO:0007399,GO:0007409,GO:0007411,GO:0007422,GO:0008134,GO:0008150,GO:0008152,GO:0008270,GO:0008285,GO:0009056,GO:0009057,GO:0009058,GO:0009059,GO:0009605,GO:0009653,GO:0009889,GO:0009890,GO:0009891,GO:0009892,GO:0009893,GO:0009966,GO:0009987,GO:0010467,GO:0010468,GO:0010556,GO:0010557,GO:0010558,GO:0010604,GO:0010605,GO:0010628,GO:0010629,GO:0010646,GO:0010941,GO:0016043,GO:0016070,GO:0016301,GO:0016310,GO:0016567,GO:0016740,GO:0016772,GO:0016773,GO:0016922,GO:0018108,GO:0018130,GO:0018193,GO:0018212,GO:0019219,GO:0019222,GO:0019438,GO:0019538,GO:0019787,GO:0022008,GO:0023051,GO:0030030,GO:0030154,GO:0030163,GO:0030182,GO:0031175,GO:0031323,GO:0031324,GO:0031325,GO:0031326,GO:0031327,GO:0031328,GO:0031647,GO:0031974,GO:0031981,GO:0032101,GO:0032104,GO:0032107,GO:0032446,GO:0032501,GO:0032502,GO:0032774,GO:0032989,GO:0032990,GO:0034056,GO:0034641,GO:0034645,GO:0034654,GO:0035257,GO:0036211,GO:0040011,GO:0042127,GO:0042221,GO:0042330,GO:0042393,GO:0042592,GO:0042981,GO:0043067,GO:0043167,GO:0043169,GO:0043170,GO:0043226,GO:0043227,GO:0043228,GO:0043229,GO:0043231,GO:0043232,GO:0043233,GO:0043412,GO:0043565,GO:0043627,GO:0044212,GO:0044237,GO:0044238,GO:0044249,GO:0044260,GO:0044267,GO:0044271,GO:0044422,GO:0044424,GO:0044427,GO:0044428,GO:0044444,GO:0044446,GO:0044454,GO:0044464,GO:0045892,GO:0045893,GO:0045934,GO:0045935,GO:0046483,GO:0046777,GO:0046872,GO:0046914,GO:0048468,GO:0048518,GO:0048519,GO:0048522,GO:0048523,GO:0048583,GO:0048666,GO:0048667,GO:0048699,GO:0048731,GO:0048812,GO:0048856,GO:0048858,GO:0048869,GO:0048878,GO:0050789,GO:0050794,GO:0050801,GO:0050896,GO:0051171,GO:0051172,GO:0051173,GO:0051252,GO:0051253,GO:0051254,GO:0051276,GO:0051427,GO:0051716,GO:0055065,GO:0055074,GO:0055080,GO:0060255,GO:0061564,GO:0061630,GO:0061659,GO:0065007,GO:0065008,GO:0070013,GO:0070562,GO:0070577,GO:0070647,GO:0070887,GO:0071391,GO:0071704,GO:0071840,GO:0072507,GO:0080090,GO:0090304,GO:0097159,GO:0097485,GO:0097659,GO:0098771,GO:0120036,GO:0120039,GO:0140030,GO:0140033,GO:0140096,GO:0140110,GO:1901360,GO:1901362,GO:1901363,GO:1901564,GO:1901565,GO:1901575,GO:1901576,GO:1901796,GO:1902531,GO:1902679,GO:1902680,GO:1903506,GO:1903507,GO:1903508,GO:1990837,GO:2000112,GO:2000113,GO:2001141
HiC_scaffold_11	AUGUSTUS	intron	89957049	89993015	1.0	+	.	ID=g3767.t1.intron1;Parent=g3767.t1
HiC_scaffold_11	AUGUSTUS	intron	89957049	89993015	1.0	+	.	ID=g3767.t2.intron1;Parent=g3767.t2
HiC_scaffold_11	AUGUSTUS	exon	89993016	89993134	.	+	.	ID=g3767.t1.exon2;Parent=g3767.t1
HiC_scaffold_11	AUGUSTUS	exon	89993016	89993134	.	+	.	ID=g3767.t2.exon2;Parent=g3767.t2
HiC_scaffold_11	AUGUSTUS	CDS	89993016	89993134	1.0	+	2	ID=g3767.t1.CDS2;Parent=g3767.t1
HiC_scaffold_11	AUGUSTUS	CDS	89993016	89993134	1.0	+	2	ID=g3767.t2.CDS2;Parent=g3767.t2
HiC_scaffold_11	AUGUSTUS	intron	89993135	90001062	1.0	+	.	ID=g3767.t1.intron2;Parent=g3767.t1
HiC_scaffold_11	AUGUSTUS	intron	89993135	90001062	1.0	+	.	ID=g3767.t2.intron2;Parent=g3767.t2
HiC_scaffold_11	AUGUSTUS	exon	90001063	90001210	.	+	.	ID=g3767.t1.exon3;Parent=g3767.t1
HiC_scaffold_11	AUGUSTUS	exon	90001063	90001210	.	+	.	ID=g3767.t2.exon3;Parent=g3767.t2
HiC_scaffold_11	AUGUSTUS	CDS	90001063	90001210	1.0	+	0	ID=g3767.t1.CDS3;Parent=g3767.t1
HiC_scaffold_11	AUGUSTUS	CDS	90001063	90001210	1.0	+	0	ID=g3767.t2.CDS3;Parent=g3767.t2
HiC_scaffold_11	AUGUSTUS	intron	90001211	90007891	1.0	+	.	ID=g3767.t1.intron3;Parent=g3767.t1
HiC_scaffold_11	AUGUSTUS	intron	90001211	90007891	1.0	+	.	ID=g3767.t2.intron3;Parent=g3767.t2
HiC_scaffold_11	AUGUSTUS	exon	90007892	90008024	.	+	.	ID=g3767.t1.exon4;Parent=g3767.t1
HiC_scaffold_11	AUGUSTUS	exon	90007892	90008024	.	+	.	ID=g3767.t2.exon4;Parent=g3767.t2
HiC_scaffold_11	AUGUSTUS	CDS	90007892	90008024	1.0	+	2	ID=g3767.t1.CDS4;Parent=g3767.t1
HiC_scaffold_11	AUGUSTUS	CDS	90007892	90008024	1.0	+	2	ID=g3767.t2.CDS4;Parent=g3767.t2
HiC_scaffold_11	AUGUSTUS	intron	90008025	90013272	1.0	+	.	ID=g3767.t1.intron4;Parent=g3767.t1
HiC_scaffold_11	AUGUSTUS	intron	90008025	90013272	1.0	+	.	ID=g3767.t2.intron4;Parent=g3767.t2
HiC_scaffold_11	AUGUSTUS	exon	90013273	90013389	.	+	.	ID=g3767.t1.exon5;Parent=g3767.t1
HiC_scaffold_11	AUGUSTUS	exon	90013273	90013389	.	+	.	ID=g3767.t2.exon5;Parent=g3767.t2
HiC_scaffold_11	AUGUSTUS	CDS	90013273	90013389	1.0	+	1	ID=g3767.t1.CDS5;Parent=g3767.t1
HiC_scaffold_11	AUGUSTUS	CDS	90013273	90013389	1.0	+	1	ID=g3767.t2.CDS5;Parent=g3767.t2
HiC_scaffold_11	AUGUSTUS	intron	90013390	90016066	1.0	+	.	ID=g3767.t1.intron5;Parent=g3767.t1
HiC_scaffold_11	AUGUSTUS	intron	90013390	90016066	1.0	+	.	ID=g3767.t2.intron5;Parent=g3767.t2
HiC_scaffold_11	AUGUSTUS	exon	90016067	90016181	.	+	.	ID=g3767.t1.exon6;Parent=g3767.t1
HiC_scaffold_11	AUGUSTUS	exon	90016067	90016181	.	+	.	ID=g3767.t2.exon6;Parent=g3767.t2
HiC_scaffold_11	AUGUSTUS	CDS	90016067	90016181	1.0	+	1	ID=g3767.t1.CDS6;Parent=g3767.t1
HiC_scaffold_11	AUGUSTUS	CDS	90016067	90016181	1.0	+	1	ID=g3767.t2.CDS6;Parent=g3767.t2
HiC_scaffold_11	AUGUSTUS	intron	90016182	90018832	1.0	+	.	ID=g3767.t1.intron6;Parent=g3767.t1
HiC_scaffold_11	AUGUSTUS	intron	90016182	90018832	1.0	+	.	ID=g3767.t2.intron6;Parent=g3767.t2
HiC_scaffold_11	AUGUSTUS	exon	90018833	90018979	.	+	.	ID=g3767.t1.exon7;Parent=g3767.t1
HiC_scaffold_11	AUGUSTUS	exon	90018833	90018979	.	+	.	ID=g3767.t2.exon7;Parent=g3767.t2
HiC_scaffold_11	AUGUSTUS	CDS	90018833	90018979	1.0	+	0	ID=g3767.t1.CDS7;Parent=g3767.t1
HiC_scaffold_11	AUGUSTUS	CDS	90018833	90018979	1.0	+	0	ID=g3767.t2.CDS7;Parent=g3767.t2
HiC_scaffold_11	AUGUSTUS	intron	90018980	90026318	1.0	+	.	ID=g3767.t1.intron7;Parent=g3767.t1
HiC_scaffold_11	AUGUSTUS	intron	90018980	90026318	1.0	+	.	ID=g3767.t2.intron7;Parent=g3767.t2
HiC_scaffold_11	AUGUSTUS	exon	90026319	90026436	.	+	.	ID=g3767.t1.exon8;Parent=g3767.t1
HiC_scaffold_11	AUGUSTUS	exon	90026319	90026436	.	+	.	ID=g3767.t2.exon8;Parent=g3767.t2
HiC_scaffold_11	AUGUSTUS	CDS	90026319	90026436	1.0	+	0	ID=g3767.t1.CDS8;Parent=g3767.t1
HiC_scaffold_11	AUGUSTUS	CDS	90026319	90026436	1.0	+	0	ID=g3767.t2.CDS8;Parent=g3767.t2
HiC_scaffold_11	AUGUSTUS	intron	90026437	90028903	1.0	+	.	ID=g3767.t1.intron8;Parent=g3767.t1
HiC_scaffold_11	AUGUSTUS	intron	90026437	90028903	1.0	+	.	ID=g3767.t2.intron8;Parent=g3767.t2
HiC_scaffold_11	AUGUSTUS	exon	90028904	90029070	.	+	.	ID=g3767.t1.exon9;Parent=g3767.t1
HiC_scaffold_11	AUGUSTUS	CDS	90028904	90029070	1.0	+	2	ID=g3767.t1.CDS9;Parent=g3767.t1
HiC_scaffold_11	AUGUSTUS	exon	90028904	90029172	.	+	.	ID=g3767.t2.exon9;Parent=g3767.t2
HiC_scaffold_11	AUGUSTUS	CDS	90028904	90029172	1.0	+	2	ID=g3767.t2.CDS9;Parent=g3767.t2
HiC_scaffold_11	AUGUSTUS	intron	90029071	90033782	1.0	+	.	ID=g3767.t1.intron9;Parent=g3767.t1
HiC_scaffold_11	AUGUSTUS	intron	90029173	90033782	1.0	+	.	ID=g3767.t2.intron9;Parent=g3767.t2
HiC_scaffold_11	AUGUSTUS	exon	90033783	90033956	.	+	.	ID=g3767.t1.exon10;Parent=g3767.t1
HiC_scaffold_11	AUGUSTUS	exon	90033783	90033956	.	+	.	ID=g3767.t2.exon10;Parent=g3767.t2
HiC_scaffold_11	AUGUSTUS	CDS	90033783	90033956	1.0	+	0	ID=g3767.t1.CDS10;Parent=g3767.t1
HiC_scaffold_11	AUGUSTUS	CDS	90033783	90033956	1.0	+	0	ID=g3767.t2.CDS10;Parent=g3767.t2
HiC_scaffold_11	AUGUSTUS	intron	90033957	90037339	1.0	+	.	ID=g3767.t1.intron10;Parent=g3767.t1
HiC_scaffold_11	AUGUSTUS	intron	90033957	90037339	1.0	+	.	ID=g3767.t2.intron10;Parent=g3767.t2
HiC_scaffold_11	AUGUSTUS	exon	90037340	90037513	.	+	.	ID=g3767.t1.exon11;Parent=g3767.t1
HiC_scaffold_11	AUGUSTUS	exon	90037340	90037513	.	+	.	ID=g3767.t2.exon11;Parent=g3767.t2
HiC_scaffold_11	AUGUSTUS	CDS	90037340	90037513	1.0	+	0	ID=g3767.t1.CDS11;Parent=g3767.t1
HiC_scaffold_11	AUGUSTUS	CDS	90037340	90037513	1.0	+	0	ID=g3767.t2.CDS11;Parent=g3767.t2
HiC_scaffold_11	AUGUSTUS	intron	90037514	90039652	1.0	+	.	ID=g3767.t1.intron11;Parent=g3767.t1
HiC_scaffold_11	AUGUSTUS	intron	90037514	90039652	1.0	+	.	ID=g3767.t2.intron11;Parent=g3767.t2
HiC_scaffold_11	AUGUSTUS	exon	90039653	90039788	.	+	.	ID=g3767.t1.exon12;Parent=g3767.t1
HiC_scaffold_11	AUGUSTUS	exon	90039653	90039788	.	+	.	ID=g3767.t2.exon12;Parent=g3767.t2
HiC_scaffold_11	AUGUSTUS	CDS	90039653	90039788	1.0	+	0	ID=g3767.t1.CDS12;Parent=g3767.t1
HiC_scaffold_11	AUGUSTUS	CDS	90039653	90039788	1.0	+	0	ID=g3767.t2.CDS12;Parent=g3767.t2
HiC_scaffold_11	AUGUSTUS	intron	90039789	90041184	1.0	+	.	ID=g3767.t1.intron12;Parent=g3767.t1
HiC_scaffold_11	AUGUSTUS	intron	90039789	90041184	1.0	+	.	ID=g3767.t2.intron12;Parent=g3767.t2
HiC_scaffold_11	AUGUSTUS	exon	90041185	90041257	.	+	.	ID=g3767.t1.exon13;Parent=g3767.t1
HiC_scaffold_11	AUGUSTUS	exon	90041185	90041257	.	+	.	ID=g3767.t2.exon13;Parent=g3767.t2
HiC_scaffold_11	AUGUSTUS	CDS	90041185	90041257	1.0	+	2	ID=g3767.t1.CDS13;Parent=g3767.t1
HiC_scaffold_11	AUGUSTUS	CDS	90041185	90041257	1.0	+	2	ID=g3767.t2.CDS13;Parent=g3767.t2
HiC_scaffold_11	AUGUSTUS	intron	90041258	90042340	1.0	+	.	ID=g3767.t1.intron13;Parent=g3767.t1
HiC_scaffold_11	AUGUSTUS	intron	90041258	90042340	1.0	+	.	ID=g3767.t2.intron13;Parent=g3767.t2
HiC_scaffold_11	AUGUSTUS	exon	90042341	90042509	.	+	.	ID=g3767.t1.exon14;Parent=g3767.t1
HiC_scaffold_11	AUGUSTUS	exon	90042341	90042509	.	+	.	ID=g3767.t2.exon14;Parent=g3767.t2
HiC_scaffold_11	AUGUSTUS	CDS	90042341	90042509	1.0	+	1	ID=g3767.t1.CDS14;Parent=g3767.t1
HiC_scaffold_11	AUGUSTUS	CDS	90042341	90042509	1.0	+	1	ID=g3767.t2.CDS14;Parent=g3767.t2
HiC_scaffold_11	AUGUSTUS	intron	90042510	90044370	1.0	+	.	ID=g3767.t1.intron14;Parent=g3767.t1
HiC_scaffold_11	AUGUSTUS	intron	90042510	90044370	1.0	+	.	ID=g3767.t2.intron14;Parent=g3767.t2
HiC_scaffold_11	AUGUSTUS	exon	90044371	90044699	.	+	.	ID=g3767.t1.exon15;Parent=g3767.t1
HiC_scaffold_11	AUGUSTUS	exon	90044371	90044699	.	+	.	ID=g3767.t2.exon15;Parent=g3767.t2
HiC_scaffold_11	AUGUSTUS	CDS	90044371	90044699	1.0	+	0	ID=g3767.t1.CDS15;Parent=g3767.t1
HiC_scaffold_11	AUGUSTUS	CDS	90044371	90044699	1.0	+	0	ID=g3767.t2.CDS15;Parent=g3767.t2
HiC_scaffold_11	AUGUSTUS	intron	90044700	90045802	1.0	+	.	ID=g3767.t1.intron15;Parent=g3767.t1
HiC_scaffold_11	AUGUSTUS	intron	90044700	90045802	1.0	+	.	ID=g3767.t2.intron15;Parent=g3767.t2
HiC_scaffold_11	AUGUSTUS	exon	90045803	90045935	.	+	.	ID=g3767.t1.exon16;Parent=g3767.t1
HiC_scaffold_11	AUGUSTUS	exon	90045803	90045935	.	+	.	ID=g3767.t2.exon16;Parent=g3767.t2
HiC_scaffold_11	AUGUSTUS	CDS	90045803	90045935	1.0	+	1	ID=g3767.t1.CDS16;Parent=g3767.t1
HiC_scaffold_11	AUGUSTUS	CDS	90045803	90045935	1.0	+	1	ID=g3767.t2.CDS16;Parent=g3767.t2
HiC_scaffold_11	AUGUSTUS	intron	90045936	90047019	1.0	+	.	ID=g3767.t1.intron16;Parent=g3767.t1
HiC_scaffold_11	AUGUSTUS	intron	90045936	90047019	1.0	+	.	ID=g3767.t2.intron16;Parent=g3767.t2
HiC_scaffold_11	AUGUSTUS	exon	90047020	90047094	.	+	.	ID=g3767.t1.exon17;Parent=g3767.t1
HiC_scaffold_11	AUGUSTUS	exon	90047020	90047094	.	+	.	ID=g3767.t2.exon17;Parent=g3767.t2
HiC_scaffold_11	AUGUSTUS	CDS	90047020	90047094	1.0	+	0	ID=g3767.t1.CDS17;Parent=g3767.t1
HiC_scaffold_11	AUGUSTUS	CDS	90047020	90047094	1.0	+	0	ID=g3767.t2.CDS17;Parent=g3767.t2
HiC_scaffold_11	AUGUSTUS	intron	90047095	90047861	1.0	+	.	ID=g3767.t1.intron17;Parent=g3767.t1
HiC_scaffold_11	AUGUSTUS	intron	90047095	90047861	1.0	+	.	ID=g3767.t2.intron17;Parent=g3767.t2
HiC_scaffold_11	AUGUSTUS	exon	90047862	90048011	.	+	.	ID=g3767.t1.exon18;Parent=g3767.t1
HiC_scaffold_11	AUGUSTUS	exon	90047862	90048011	.	+	.	ID=g3767.t2.exon18;Parent=g3767.t2
HiC_scaffold_11	AUGUSTUS	CDS	90047862	90048011	1.0	+	0	ID=g3767.t1.CDS18;Parent=g3767.t1
HiC_scaffold_11	AUGUSTUS	CDS	90047862	90048011	1.0	+	0	ID=g3767.t2.CDS18;Parent=g3767.t2
HiC_scaffold_11	AUGUSTUS	intron	90048012	90048855	1.0	+	.	ID=g3767.t1.intron18;Parent=g3767.t1
HiC_scaffold_11	AUGUSTUS	intron	90048012	90048855	1.0	+	.	ID=g3767.t2.intron18;Parent=g3767.t2
HiC_scaffold_11	AUGUSTUS	exon	90048856	90049065	.	+	.	ID=g3767.t1.exon19;Parent=g3767.t1
HiC_scaffold_11	AUGUSTUS	exon	90048856	90049065	.	+	.	ID=g3767.t2.exon19;Parent=g3767.t2
HiC_scaffold_11	AUGUSTUS	CDS	90048856	90049065	1.0	+	0	ID=g3767.t1.CDS19;Parent=g3767.t1
HiC_scaffold_11	AUGUSTUS	CDS	90048856	90049065	1.0	+	0	ID=g3767.t2.CDS19;Parent=g3767.t2
HiC_scaffold_11	AUGUSTUS	stop_codon	90049063	90049065	.	+	0	ID=g3767.t1.stop1;Parent=g3767.t1
HiC_scaffold_11	AUGUSTUS	stop_codon	90049063	90049065	.	+	0	ID=g3767.t2.stop1;Parent=g3767.t2
HiC_scaffold_11	AUGUSTUS	stop_codon	90062369	90062371	.	-	0	ID=g3768.t1.stop1;Parent=g3768.t1
HiC_scaffold_11	AUGUSTUS	exon	90062369	90062380	.	-	.	ID=g3768.t1.exon1;Parent=g3768.t1
HiC_scaffold_11	AUGUSTUS	CDS	90062369	90062380	1.0	-	0	ID=g3768.t1.CDS1;Parent=g3768.t1
HiC_scaffold_11	AUGUSTUS	gene	90062369	90128707	.	-	.	ID=g3768
HiC_scaffold_11	AUGUSTUS	mRNA	90062369	90128707	1.0	-	.	ID=g3768.t1;Parent=g3768;em_target=9668.ENSMPUP00000003827;em_score=1074.5;em_evalue=0.0;em_tcov=.;em_OGs=KOG0253@1|root,KOG0253@2759|Eukaryota,38BRT@33154|Opisthokonta,3BCKS@33208|Metazoa,3CUK1@33213|Bilateria,483S1@7711|Chordata,49123@7742|Vertebrata,3J23Z@40674|Mammalia,3EMJU@33554|Carnivora;em_COG_cat=S;em_desc=Sugar (and other) transporter;em_max_annot_lvl=33208|Metazoa;em_Preferred_name=SVOPL;em_PFAMs=MFS_1,Sugar_tr;em_GOs=GO:0005575,GO:0016020,GO:0016021,GO:0031224,GO:0044425
HiC_scaffold_11	AUGUSTUS	intron	90062381	90062887	1.0	-	.	ID=g3768.t1.intron1;Parent=g3768.t1
HiC_scaffold_11	AUGUSTUS	exon	90062888	90063001	.	-	.	ID=g3768.t1.exon2;Parent=g3768.t1
HiC_scaffold_11	AUGUSTUS	CDS	90062888	90063001	1.0	-	0	ID=g3768.t1.CDS2;Parent=g3768.t1
HiC_scaffold_11	AUGUSTUS	intron	90063002	90084452	1.0	-	.	ID=g3768.t1.intron2;Parent=g3768.t1
HiC_scaffold_11	AUGUSTUS	exon	90084453	90084542	.	-	.	ID=g3768.t1.exon3;Parent=g3768.t1
HiC_scaffold_11	AUGUSTUS	CDS	90084453	90084542	1.0	-	0	ID=g3768.t1.CDS3;Parent=g3768.t1
HiC_scaffold_11	AUGUSTUS	intron	90084543	90091955	1.0	-	.	ID=g3768.t1.intron3;Parent=g3768.t1
HiC_scaffold_11	AUGUSTUS	exon	90091956	90092037	.	-	.	ID=g3768.t1.exon4;Parent=g3768.t1
HiC_scaffold_11	AUGUSTUS	CDS	90091956	90092037	1.0	-	1	ID=g3768.t1.CDS4;Parent=g3768.t1
HiC_scaffold_11	AUGUSTUS	intron	90092038	90092778	1.0	-	.	ID=g3768.t1.intron4;Parent=g3768.t1
HiC_scaffold_11	AUGUSTUS	exon	90092779	90092890	.	-	.	ID=g3768.t1.exon5;Parent=g3768.t1
HiC_scaffold_11	AUGUSTUS	CDS	90092779	90092890	1.0	-	2	ID=g3768.t1.CDS5;Parent=g3768.t1
HiC_scaffold_11	AUGUSTUS	intron	90092891	90093554	1.0	-	.	ID=g3768.t1.intron5;Parent=g3768.t1
HiC_scaffold_11	AUGUSTUS	exon	90093555	90093772	.	-	.	ID=g3768.t1.exon6;Parent=g3768.t1
HiC_scaffold_11	AUGUSTUS	CDS	90093555	90093772	1.0	-	1	ID=g3768.t1.CDS6;Parent=g3768.t1
HiC_scaffold_11	AUGUSTUS	intron	90093773	90096972	1.0	-	.	ID=g3768.t1.intron6;Parent=g3768.t1
HiC_scaffold_11	AUGUSTUS	exon	90096973	90097046	.	-	.	ID=g3768.t1.exon7;Parent=g3768.t1
HiC_scaffold_11	AUGUSTUS	CDS	90096973	90097046	1.0	-	0	ID=g3768.t1.CDS7;Parent=g3768.t1
HiC_scaffold_11	AUGUSTUS	intron	90097047	90106526	1.0	-	.	ID=g3768.t1.intron7;Parent=g3768.t1
HiC_scaffold_11	AUGUSTUS	exon	90106527	90106655	.	-	.	ID=g3768.t1.exon8;Parent=g3768.t1
HiC_scaffold_11	AUGUSTUS	CDS	90106527	90106655	1.0	-	0	ID=g3768.t1.CDS8;Parent=g3768.t1
HiC_scaffold_11	AUGUSTUS	intron	90106656	90109128	1.0	-	.	ID=g3768.t1.intron8;Parent=g3768.t1
HiC_scaffold_11	AUGUSTUS	exon	90109129	90109254	.	-	.	ID=g3768.t1.exon9;Parent=g3768.t1
HiC_scaffold_11	AUGUSTUS	CDS	90109129	90109254	1.0	-	0	ID=g3768.t1.CDS9;Parent=g3768.t1
HiC_scaffold_11	AUGUSTUS	intron	90109255	90112477	1.0	-	.	ID=g3768.t1.intron9;Parent=g3768.t1
HiC_scaffold_11	AUGUSTUS	exon	90112478	90112541	.	-	.	ID=g3768.t1.exon10;Parent=g3768.t1
HiC_scaffold_11	AUGUSTUS	CDS	90112478	90112541	1.0	-	1	ID=g3768.t1.CDS10;Parent=g3768.t1
HiC_scaffold_11	AUGUSTUS	intron	90112542	90115288	1.0	-	.	ID=g3768.t1.intron10;Parent=g3768.t1
HiC_scaffold_11	AUGUSTUS	exon	90115289	90115413	.	-	.	ID=g3768.t1.exon11;Parent=g3768.t1
HiC_scaffold_11	AUGUSTUS	CDS	90115289	90115413	1.0	-	0	ID=g3768.t1.CDS11;Parent=g3768.t1
HiC_scaffold_11	AUGUSTUS	intron	90115414	90116958	1.0	-	.	ID=g3768.t1.intron11;Parent=g3768.t1
HiC_scaffold_11	AUGUSTUS	exon	90116959	90117030	.	-	.	ID=g3768.t1.exon12;Parent=g3768.t1
HiC_scaffold_11	AUGUSTUS	CDS	90116959	90117030	1.0	-	0	ID=g3768.t1.CDS12;Parent=g3768.t1
HiC_scaffold_11	AUGUSTUS	intron	90117031	90125461	1.0	-	.	ID=g3768.t1.intron12;Parent=g3768.t1
HiC_scaffold_11	AUGUSTUS	exon	90125462	90125560	.	-	.	ID=g3768.t1.exon13;Parent=g3768.t1
HiC_scaffold_11	AUGUSTUS	CDS	90125462	90125560	1.0	-	0	ID=g3768.t1.CDS13;Parent=g3768.t1
HiC_scaffold_11	AUGUSTUS	intron	90125561	90128351	1.0	-	.	ID=g3768.t1.intron13;Parent=g3768.t1
HiC_scaffold_11	AUGUSTUS	exon	90128352	90128443	.	-	.	ID=g3768.t1.exon14;Parent=g3768.t1
HiC_scaffold_11	AUGUSTUS	CDS	90128352	90128443	1.0	-	2	ID=g3768.t1.CDS14;Parent=g3768.t1
HiC_scaffold_11	AUGUSTUS	intron	90128444	90128625	1.0	-	.	ID=g3768.t1.intron14;Parent=g3768.t1
HiC_scaffold_11	AUGUSTUS	exon	90128626	90128707	.	-	.	ID=g3768.t1.exon15;Parent=g3768.t1
HiC_scaffold_11	AUGUSTUS	CDS	90128626	90128707	1.0	-	0	ID=g3768.t1.CDS15;Parent=g3768.t1
HiC_scaffold_11	AUGUSTUS	start_codon	90128705	90128707	.	-	0	ID=g3768.t1.start1;Parent=g3768.t1
HiC_scaffold_11	AUGUSTUS	stop_codon	90141993	90141995	.	-	0	ID=g3769.t1.stop1;Parent=g3769.t1
HiC_scaffold_11	gmst	stop_codon	90141993	90141995	130.409157	-	0	ID=g3769.t2.stop1;Parent=g3769.t2
HiC_scaffold_11	AUGUSTUS	exon	90141993	90142086	.	-	.	ID=g3769.t1.exon1;Parent=g3769.t1
HiC_scaffold_11	AUGUSTUS	CDS	90141993	90142086	1.0	-	1	ID=g3769.t1.CDS1;Parent=g3769.t1
HiC_scaffold_11	gmst	CDS	90141993	90142086	130.409157	-	1	ID=g3769.t2.CDS1;Parent=g3769.t2
HiC_scaffold_11	gmst	exon	90141993	90142086	130.409157	-	1	ID=g3769.t2.exon1;Parent=g3769.t2
HiC_scaffold_11	AUGUSTUS	gene	90141993	90193605	.	-	.	ID=g3769
HiC_scaffold_11	gmst	mRNA	90141993	90193605	.	-	.	ID=g3769.t2;Parent=g3769;em_target=9668.ENSMPUP00000003814;em_score=1792.7;em_evalue=0.0;em_tcov=.;em_OGs=COG1269@1|root,KOG2189@2759|Eukaryota,38DQJ@33154|Opisthokonta,3BCUC@33208|Metazoa,3CVFN@33213|Bilateria,482U3@7711|Chordata,48YPR@7742|Vertebrata,3J7VR@40674|Mammalia,3ETUY@33554|Carnivora;em_COG_cat=C;em_desc=Essential component of the vacuolar proton pump (V- ATPase), a multimeric enzyme that catalyzes the translocation of protons across the membranes. Required for assembly and activity of the V-ATPase;em_max_annot_lvl=33208|Metazoa;em_Preferred_name=ATP6V0A4;em_KEGG_ko=ko:K02154;em_KEGG_Pathway=ko00190,ko01100,ko04142,ko04145,ko04721,ko04966,ko05110,ko05120,ko05152,ko05165,ko05323,map00190,map01100,map04142,map04145,map04721,map04966,map05110,map05120,map05152,map05165,map05323;em_KEGG_Module=M00160;em_BRITE=ko00000,ko00001,ko00002,ko04147;em_KEGG_TC=3.A.2.2;em_PFAMs=V_ATPase_I;em_GOs=GO:0000041,GO:0001503,GO:0001666,GO:0002119,GO:0002164,GO:0003008,GO:0003674,GO:0003824,GO:0005215,GO:0005488,GO:0005515,GO:0005575,GO:0005622,GO:0005623,GO:0005737,GO:0005768,GO:0005773,GO:0005774,GO:0005886,GO:0005903,GO:0006139,GO:0006163,GO:0006164,GO:0006725,GO:0006753,GO:0006754,GO:0006793,GO:0006796,GO:0006807,GO:0006810,GO:0006811,GO:0006812,GO:0006826,GO:0006873,GO:0006885,GO:0006950,GO:0006952,GO:0007035,GO:0007154,GO:0007165,GO:0007166,GO:0007167,GO:0007169,GO:0007267,GO:0007268,GO:0007271,GO:0007275,GO:0007588,GO:0007600,GO:0007605,GO:0008104,GO:0008150,GO:0008152,GO:0008286,GO:0008324,GO:0008553,GO:0009058,GO:0009117,GO:0009123,GO:0009124,GO:0009126,GO:0009127,GO:0009141,GO:0009142,GO:0009144,GO:0009145,GO:0009150,GO:0009152,GO:0009156,GO:0009161,GO:0009165,GO:0009167,GO:0009168,GO:0009199,GO:0009201,GO:0009205,GO:0009206,GO:0009259,GO:0009260,GO:0009605,GO:0009607,GO:0009617,GO:0009628,GO:0009719,GO:0009725,GO:0009790,GO:0009791,GO:0009792,GO:0009987,GO:0010008,GO:0010033,GO:0010243,GO:0010941,GO:0010942,GO:0012505,GO:0012506,GO:0015031,GO:0015075,GO:0015077,GO:0015078,GO:0015318,GO:0015399,GO:0015405,GO:0015662,GO:0015672,GO:0015682,GO:0015833,GO:0015985,GO:0015986,GO:0015988,GO:0015991,GO:0016020,GO:0016021,GO:0016043,GO:0016324,GO:0016462,GO:0016469,GO:0016471,GO:0016787,GO:0016817,GO:0016818,GO:0016887,GO:0017111,GO:0017144,GO:0018130,GO:0019438,GO:0019637,GO:0019693,GO:0019725,GO:0019829,GO:0019899,GO:0022607,GO:0022804,GO:0022853,GO:0022857,GO:0022890,GO:0023052,GO:0030001,GO:0030003,GO:0030004,GO:0030139,GO:0030641,GO:0030659,GO:0030666,GO:0030670,GO:0031090,GO:0031224,GO:0031253,GO:0031410,GO:0031526,GO:0031982,GO:0032501,GO:0032502,GO:0032868,GO:0032869,GO:0032870,GO:0032991,GO:0033036,GO:0033176,GO:0033572,GO:0034220,GO:0034622,GO:0034641,GO:0034654,GO:0036293,GO:0036442,GO:0040011,GO:0040012,GO:0040013,GO:0042221,GO:0042592,GO:0042623,GO:0042625,GO:0042626,GO:0042742,GO:0042886,GO:0042995,GO:0043067,GO:0043068,GO:0043207,GO:0043226,GO:0043227,GO:0043229,GO:0043231,GO:0043434,GO:0043492,GO:0043933,GO:0044085,GO:0044237,GO:0044238,GO:0044249,GO:0044271,GO:0044281,GO:0044422,GO:0044424,GO:0044425,GO:0044433,GO:0044437,GO:0044440,GO:0044444,GO:0044446,GO:0044459,GO:0044463,GO:0044464,GO:0044769,GO:0045177,GO:0045184,GO:0045335,GO:0045851,GO:0046034,GO:0046390,GO:0046483,GO:0046961,GO:0048518,GO:0048519,GO:0048522,GO:0048856,GO:0048878,GO:0050789,GO:0050794,GO:0050801,GO:0050830,GO:0050877,GO:0050896,GO:0050954,GO:0051117,GO:0051179,GO:0051234,GO:0051452,GO:0051453,GO:0051704,GO:0051707,GO:0051716,GO:0055067,GO:0055080,GO:0055082,GO:0055085,GO:0055086,GO:0065003,GO:0065007,GO:0065008,GO:0070070,GO:0070071,GO:0070072,GO:0070482,GO:0070887,GO:0071310,GO:0071375,GO:0071417,GO:0071495,GO:0071702,GO:0071704,GO:0071705,GO:0071840,GO:0071944,GO:0072512,GO:0072521,GO:0072522,GO:0090407,GO:0090662,GO:0097708,GO:0098542,GO:0098588,GO:0098590,GO:0098655,GO:0098660,GO:0098662,GO:0098771,GO:0098796,GO:0098805,GO:0098862,GO:0098916,GO:0099131,GO:0099132,GO:0099536,GO:0099537,GO:0120025,GO:0120038,GO:1901135,GO:1901137,GO:1901293,GO:1901360,GO:1901362,GO:1901564,GO:1901566,GO:1901576,GO:1901652,GO:1901653,GO:1901698,GO:1901699,GO:1901700,GO:1901701,GO:1902600
HiC_scaffold_11	AUGUSTUS	mRNA	90141993	90193605	1.0	-	.	ID=g3769.t1;Parent=g3769;em_target=9668.ENSMPUP00000003814;em_score=1914.4;em_evalue=0.0;em_tcov=.;em_OGs=COG1269@1|root,KOG2189@2759|Eukaryota,38DQJ@33154|Opisthokonta,3BCUC@33208|Metazoa,3CVFN@33213|Bilateria,482U3@7711|Chordata,48YPR@7742|Vertebrata,3J7VR@40674|Mammalia,3ETUY@33554|Carnivora;em_COG_cat=C;em_desc=Essential component of the vacuolar proton pump (V- ATPase), a multimeric enzyme that catalyzes the translocation of protons across the membranes. Required for assembly and activity of the V-ATPase;em_max_annot_lvl=33208|Metazoa;em_Preferred_name=ATP6V0A4;em_KEGG_ko=ko:K02154;em_KEGG_Pathway=ko00190,ko01100,ko04142,ko04145,ko04721,ko04966,ko05110,ko05120,ko05152,ko05165,ko05323,map00190,map01100,map04142,map04145,map04721,map04966,map05110,map05120,map05152,map05165,map05323;em_KEGG_Module=M00160;em_BRITE=ko00000,ko00001,ko00002,ko04147;em_KEGG_TC=3.A.2.2;em_PFAMs=V_ATPase_I;em_GOs=GO:0000041,GO:0001503,GO:0001666,GO:0002119,GO:0002164,GO:0003008,GO:0003674,GO:0003824,GO:0005215,GO:0005488,GO:0005515,GO:0005575,GO:0005622,GO:0005623,GO:0005737,GO:0005768,GO:0005773,GO:0005774,GO:0005886,GO:0005903,GO:0006139,GO:0006163,GO:0006164,GO:0006725,GO:0006753,GO:0006754,GO:0006793,GO:0006796,GO:0006807,GO:0006810,GO:0006811,GO:0006812,GO:0006826,GO:0006873,GO:0006885,GO:0006950,GO:0006952,GO:0007035,GO:0007154,GO:0007165,GO:0007166,GO:0007167,GO:0007169,GO:0007267,GO:0007268,GO:0007271,GO:0007275,GO:0007588,GO:0007600,GO:0007605,GO:0008104,GO:0008150,GO:0008152,GO:0008286,GO:0008324,GO:0008553,GO:0009058,GO:0009117,GO:0009123,GO:0009124,GO:0009126,GO:0009127,GO:0009141,GO:0009142,GO:0009144,GO:0009145,GO:0009150,GO:0009152,GO:0009156,GO:0009161,GO:0009165,GO:0009167,GO:0009168,GO:0009199,GO:0009201,GO:0009205,GO:0009206,GO:0009259,GO:0009260,GO:0009605,GO:0009607,GO:0009617,GO:0009628,GO:0009719,GO:0009725,GO:0009790,GO:0009791,GO:0009792,GO:0009987,GO:0010008,GO:0010033,GO:0010243,GO:0010941,GO:0010942,GO:0012505,GO:0012506,GO:0015031,GO:0015075,GO:0015077,GO:0015078,GO:0015318,GO:0015399,GO:0015405,GO:0015662,GO:0015672,GO:0015682,GO:0015833,GO:0015985,GO:0015986,GO:0015988,GO:0015991,GO:0016020,GO:0016021,GO:0016043,GO:0016324,GO:0016462,GO:0016469,GO:0016471,GO:0016787,GO:0016817,GO:0016818,GO:0016887,GO:0017111,GO:0017144,GO:0018130,GO:0019438,GO:0019637,GO:0019693,GO:0019725,GO:0019829,GO:0019899,GO:0022607,GO:0022804,GO:0022853,GO:0022857,GO:0022890,GO:0023052,GO:0030001,GO:0030003,GO:0030004,GO:0030139,GO:0030641,GO:0030659,GO:0030666,GO:0030670,GO:0031090,GO:0031224,GO:0031253,GO:0031410,GO:0031526,GO:0031982,GO:0032501,GO:0032502,GO:0032868,GO:0032869,GO:0032870,GO:0032991,GO:0033036,GO:0033176,GO:0033572,GO:0034220,GO:0034622,GO:0034641,GO:0034654,GO:0036293,GO:0036442,GO:0040011,GO:0040012,GO:0040013,GO:0042221,GO:0042592,GO:0042623,GO:0042625,GO:0042626,GO:0042742,GO:0042886,GO:0042995,GO:0043067,GO:0043068,GO:0043207,GO:0043226,GO:0043227,GO:0043229,GO:0043231,GO:0043434,GO:0043492,GO:0043933,GO:0044085,GO:0044237,GO:0044238,GO:0044249,GO:0044271,GO:0044281,GO:0044422,GO:0044424,GO:0044425,GO:0044433,GO:0044437,GO:0044440,GO:0044444,GO:0044446,GO:0044459,GO:0044463,GO:0044464,GO:0044769,GO:0045177,GO:0045184,GO:0045335,GO:0045851,GO:0046034,GO:0046390,GO:0046483,GO:0046961,GO:0048518,GO:0048519,GO:0048522,GO:0048856,GO:0048878,GO:0050789,GO:0050794,GO:0050801,GO:0050830,GO:0050877,GO:0050896,GO:0050954,GO:0051117,GO:0051179,GO:0051234,GO:0051452,GO:0051453,GO:0051704,GO:0051707,GO:0051716,GO:0055067,GO:0055080,GO:0055082,GO:0055085,GO:0055086,GO:0065003,GO:0065007,GO:0065008,GO:0070070,GO:0070071,GO:0070072,GO:0070482,GO:0070887,GO:0071310,GO:0071375,GO:0071417,GO:0071495,GO:0071702,GO:0071704,GO:0071705,GO:0071840,GO:0071944,GO:0072512,GO:0072521,GO:0072522,GO:0090407,GO:0090662,GO:0097708,GO:0098542,GO:0098588,GO:0098590,GO:0098655,GO:0098660,GO:0098662,GO:0098771,GO:0098796,GO:0098805,GO:0098862,GO:0098916,GO:0099131,GO:0099132,GO:0099536,GO:0099537,GO:0120025,GO:0120038,GO:1901135,GO:1901137,GO:1901293,GO:1901360,GO:1901362,GO:1901564,GO:1901566,GO:1901576,GO:1901652,GO:1901653,GO:1901698,GO:1901699,GO:1901700,GO:1901701,GO:1902600
HiC_scaffold_11	AUGUSTUS	intron	90142087	90143146	1.0	-	.	ID=g3769.t1.intron1;Parent=g3769.t1
HiC_scaffold_11	gmst	intron	90142087	90143146	130.409157	-	0	ID=g3769.t2.intron1;Parent=g3769.t2
HiC_scaffold_11	AUGUSTUS	exon	90143147	90143318	.	-	.	ID=g3769.t1.exon2;Parent=g3769.t1
HiC_scaffold_11	AUGUSTUS	CDS	90143147	90143318	1.0	-	2	ID=g3769.t1.CDS2;Parent=g3769.t1
HiC_scaffold_11	gmst	CDS	90143147	90143318	130.409157	-	2	ID=g3769.t2.CDS2;Parent=g3769.t2
HiC_scaffold_11	gmst	exon	90143147	90143318	130.409157	-	2	ID=g3769.t2.exon2;Parent=g3769.t2
HiC_scaffold_11	AUGUSTUS	intron	90143319	90146201	1.0	-	.	ID=g3769.t1.intron2;Parent=g3769.t1
HiC_scaffold_11	gmst	intron	90143319	90146201	130.409157	-	0	ID=g3769.t2.intron2;Parent=g3769.t2
HiC_scaffold_11	AUGUSTUS	exon	90146202	90146319	.	-	.	ID=g3769.t1.exon3;Parent=g3769.t1
HiC_scaffold_11	AUGUSTUS	CDS	90146202	90146319	1.0	-	0	ID=g3769.t1.CDS3;Parent=g3769.t1
HiC_scaffold_11	gmst	CDS	90146202	90146319	130.409157	-	0	ID=g3769.t2.CDS3;Parent=g3769.t2
HiC_scaffold_11	gmst	exon	90146202	90146319	130.409157	-	0	ID=g3769.t2.exon3;Parent=g3769.t2
HiC_scaffold_11	AUGUSTUS	intron	90146320	90149919	1.0	-	.	ID=g3769.t1.intron3;Parent=g3769.t1
HiC_scaffold_11	gmst	intron	90146320	90149919	130.409157	-	0	ID=g3769.t2.intron3;Parent=g3769.t2
HiC_scaffold_11	AUGUSTUS	exon	90149920	90150048	.	-	.	ID=g3769.t1.exon4;Parent=g3769.t1
HiC_scaffold_11	AUGUSTUS	CDS	90149920	90150048	1.0	-	0	ID=g3769.t1.CDS4;Parent=g3769.t1
HiC_scaffold_11	gmst	CDS	90149920	90150048	130.409157	-	0	ID=g3769.t2.CDS4;Parent=g3769.t2
HiC_scaffold_11	gmst	exon	90149920	90150048	130.409157	-	0	ID=g3769.t2.exon4;Parent=g3769.t2
HiC_scaffold_11	AUGUSTUS	intron	90150049	90162893	1.0	-	.	ID=g3769.t1.intron4;Parent=g3769.t1
HiC_scaffold_11	gmst	intron	90150049	90162893	130.409157	-	0	ID=g3769.t2.intron4;Parent=g3769.t2
HiC_scaffold_11	AUGUSTUS	exon	90162894	90162995	.	-	.	ID=g3769.t1.exon5;Parent=g3769.t1
HiC_scaffold_11	AUGUSTUS	CDS	90162894	90162995	1.0	-	0	ID=g3769.t1.CDS5;Parent=g3769.t1
HiC_scaffold_11	gmst	CDS	90162894	90162995	130.409157	-	0	ID=g3769.t2.CDS5;Parent=g3769.t2
HiC_scaffold_11	gmst	exon	90162894	90162995	130.409157	-	0	ID=g3769.t2.exon5;Parent=g3769.t2
HiC_scaffold_11	AUGUSTUS	intron	90162996	90165764	1.0	-	.	ID=g3769.t1.intron5;Parent=g3769.t1
HiC_scaffold_11	gmst	intron	90162996	90165764	130.409157	-	0	ID=g3769.t2.intron5;Parent=g3769.t2
HiC_scaffold_11	AUGUSTUS	exon	90165765	90165981	.	-	.	ID=g3769.t1.exon6;Parent=g3769.t1
HiC_scaffold_11	AUGUSTUS	CDS	90165765	90165981	1.0	-	1	ID=g3769.t1.CDS6;Parent=g3769.t1
HiC_scaffold_11	gmst	CDS	90165765	90165981	130.409157	-	1	ID=g3769.t2.CDS6;Parent=g3769.t2
HiC_scaffold_11	gmst	exon	90165765	90165981	130.409157	-	1	ID=g3769.t2.exon6;Parent=g3769.t2
HiC_scaffold_11	AUGUSTUS	intron	90165982	90167580	1.0	-	.	ID=g3769.t1.intron6;Parent=g3769.t1
HiC_scaffold_11	gmst	intron	90165982	90167580	130.409157	-	0	ID=g3769.t2.intron6;Parent=g3769.t2
HiC_scaffold_11	AUGUSTUS	exon	90167581	90167699	.	-	.	ID=g3769.t1.exon7;Parent=g3769.t1
HiC_scaffold_11	AUGUSTUS	CDS	90167581	90167699	1.0	-	0	ID=g3769.t1.CDS7;Parent=g3769.t1
HiC_scaffold_11	gmst	CDS	90167581	90167699	130.409157	-	0	ID=g3769.t2.CDS7;Parent=g3769.t2
HiC_scaffold_11	gmst	exon	90167581	90167699	130.409157	-	0	ID=g3769.t2.exon7;Parent=g3769.t2
HiC_scaffold_11	AUGUSTUS	intron	90167700	90171446	1.0	-	.	ID=g3769.t1.intron7;Parent=g3769.t1
HiC_scaffold_11	gmst	intron	90167700	90171446	130.409157	-	0	ID=g3769.t2.intron7;Parent=g3769.t2
HiC_scaffold_11	AUGUSTUS	exon	90171447	90171540	.	-	.	ID=g3769.t1.exon8;Parent=g3769.t1
HiC_scaffold_11	AUGUSTUS	CDS	90171447	90171540	1.0	-	1	ID=g3769.t1.CDS8;Parent=g3769.t1
HiC_scaffold_11	gmst	CDS	90171447	90171540	130.409157	-	1	ID=g3769.t2.CDS8;Parent=g3769.t2
HiC_scaffold_11	gmst	exon	90171447	90171540	130.409157	-	1	ID=g3769.t2.exon8;Parent=g3769.t2
HiC_scaffold_11	AUGUSTUS	intron	90171541	90174379	1.0	-	.	ID=g3769.t1.intron8;Parent=g3769.t1
HiC_scaffold_11	gmst	intron	90171541	90174379	130.409157	-	0	ID=g3769.t2.intron8;Parent=g3769.t2
HiC_scaffold_11	AUGUSTUS	exon	90174380	90174537	.	-	.	ID=g3769.t1.exon9;Parent=g3769.t1
HiC_scaffold_11	AUGUSTUS	CDS	90174380	90174537	1.0	-	0	ID=g3769.t1.CDS9;Parent=g3769.t1
HiC_scaffold_11	gmst	CDS	90174380	90174537	130.409157	-	0	ID=g3769.t2.CDS9;Parent=g3769.t2
HiC_scaffold_11	gmst	exon	90174380	90174537	130.409157	-	0	ID=g3769.t2.exon9;Parent=g3769.t2
HiC_scaffold_11	AUGUSTUS	intron	90174538	90176210	1.0	-	.	ID=g3769.t1.intron9;Parent=g3769.t1
HiC_scaffold_11	gmst	intron	90174538	90176210	130.409157	-	0	ID=g3769.t2.intron9;Parent=g3769.t2
HiC_scaffold_11	AUGUSTUS	exon	90176211	90176350	.	-	.	ID=g3769.t1.exon10;Parent=g3769.t1
HiC_scaffold_11	AUGUSTUS	CDS	90176211	90176350	1.0	-	2	ID=g3769.t1.CDS10;Parent=g3769.t1
HiC_scaffold_11	gmst	CDS	90176211	90176350	130.409157	-	2	ID=g3769.t2.CDS10;Parent=g3769.t2
HiC_scaffold_11	gmst	exon	90176211	90176350	130.409157	-	2	ID=g3769.t2.exon10;Parent=g3769.t2
HiC_scaffold_11	AUGUSTUS	intron	90176351	90177422	1.0	-	.	ID=g3769.t1.intron10;Parent=g3769.t1
HiC_scaffold_11	gmst	intron	90176351	90177422	130.409157	-	0	ID=g3769.t2.intron10;Parent=g3769.t2
HiC_scaffold_11	AUGUSTUS	exon	90177423	90177573	.	-	.	ID=g3769.t1.exon11;Parent=g3769.t1
HiC_scaffold_11	AUGUSTUS	CDS	90177423	90177573	1.0	-	0	ID=g3769.t1.CDS11;Parent=g3769.t1
HiC_scaffold_11	gmst	CDS	90177423	90177573	130.409157	-	0	ID=g3769.t2.CDS11;Parent=g3769.t2
HiC_scaffold_11	gmst	exon	90177423	90177573	130.409157	-	0	ID=g3769.t2.exon11;Parent=g3769.t2
HiC_scaffold_11	AUGUSTUS	intron	90177574	90180307	1.0	-	.	ID=g3769.t1.intron11;Parent=g3769.t1
HiC_scaffold_11	gmst	intron	90177574	90180307	130.409157	-	0	ID=g3769.t2.intron11;Parent=g3769.t2
HiC_scaffold_11	AUGUSTUS	exon	90180308	90180520	.	-	.	ID=g3769.t1.exon12;Parent=g3769.t1
HiC_scaffold_11	AUGUSTUS	CDS	90180308	90180520	1.0	-	0	ID=g3769.t1.CDS12;Parent=g3769.t1
HiC_scaffold_11	gmst	CDS	90180308	90180520	130.409157	-	0	ID=g3769.t2.CDS12;Parent=g3769.t2
HiC_scaffold_11	gmst	exon	90180308	90180520	130.409157	-	0	ID=g3769.t2.exon12;Parent=g3769.t2
HiC_scaffold_11	AUGUSTUS	intron	90180521	90183427	1.0	-	.	ID=g3769.t1.intron12;Parent=g3769.t1
HiC_scaffold_11	gmst	intron	90180521	90183427	130.409157	-	0	ID=g3769.t2.intron12;Parent=g3769.t2
HiC_scaffold_11	AUGUSTUS	exon	90183428	90183521	.	-	.	ID=g3769.t1.exon13;Parent=g3769.t1
HiC_scaffold_11	AUGUSTUS	CDS	90183428	90183521	1.0	-	1	ID=g3769.t1.CDS13;Parent=g3769.t1
HiC_scaffold_11	gmst	CDS	90183428	90183521	130.409157	-	1	ID=g3769.t2.CDS13;Parent=g3769.t2
HiC_scaffold_11	gmst	exon	90183428	90183521	130.409157	-	1	ID=g3769.t2.exon13;Parent=g3769.t2
HiC_scaffold_11	AUGUSTUS	intron	90183522	90184362	1.0	-	.	ID=g3769.t1.intron13;Parent=g3769.t1
HiC_scaffold_11	gmst	intron	90183522	90184362	130.409157	-	0	ID=g3769.t2.intron13;Parent=g3769.t2
HiC_scaffold_11	AUGUSTUS	exon	90184363	90184445	.	-	.	ID=g3769.t1.exon14;Parent=g3769.t1
HiC_scaffold_11	AUGUSTUS	CDS	90184363	90184445	1.0	-	0	ID=g3769.t1.CDS14;Parent=g3769.t1
HiC_scaffold_11	gmst	CDS	90184363	90184445	130.409157	-	0	ID=g3769.t2.CDS14;Parent=g3769.t2
HiC_scaffold_11	gmst	exon	90184363	90184445	130.409157	-	0	ID=g3769.t2.exon14;Parent=g3769.t2
HiC_scaffold_11	AUGUSTUS	intron	90184446	90186311	1.0	-	.	ID=g3769.t1.intron14;Parent=g3769.t1
HiC_scaffold_11	gmst	intron	90184446	90186311	130.409157	-	0	ID=g3769.t2.intron14;Parent=g3769.t2
HiC_scaffold_11	AUGUSTUS	exon	90186312	90186438	.	-	.	ID=g3769.t1.exon15;Parent=g3769.t1
HiC_scaffold_11	AUGUSTUS	CDS	90186312	90186438	1.0	-	1	ID=g3769.t1.CDS15;Parent=g3769.t1
HiC_scaffold_11	gmst	CDS	90186312	90186438	130.409157	-	1	ID=g3769.t2.CDS15;Parent=g3769.t2
HiC_scaffold_11	gmst	exon	90186312	90186438	130.409157	-	1	ID=g3769.t2.exon15;Parent=g3769.t2
HiC_scaffold_11	AUGUSTUS	intron	90186439	90187499	1.0	-	.	ID=g3769.t1.intron15;Parent=g3769.t1
HiC_scaffold_11	gmst	intron	90186439	90187499	130.409157	-	0	ID=g3769.t2.intron15;Parent=g3769.t2
HiC_scaffold_11	AUGUSTUS	exon	90187500	90187594	.	-	.	ID=g3769.t1.exon16;Parent=g3769.t1
HiC_scaffold_11	AUGUSTUS	CDS	90187500	90187594	1.0	-	0	ID=g3769.t1.CDS16;Parent=g3769.t1
HiC_scaffold_11	gmst	CDS	90187500	90187594	130.409157	-	0	ID=g3769.t2.CDS16;Parent=g3769.t2
HiC_scaffold_11	gmst	exon	90187500	90187594	130.409157	-	0	ID=g3769.t2.exon16;Parent=g3769.t2
HiC_scaffold_11	AUGUSTUS	intron	90187595	90188055	1.0	-	.	ID=g3769.t1.intron16;Parent=g3769.t1
HiC_scaffold_11	gmst	intron	90187595	90191911	130.409157	-	0	ID=g3769.t2.intron16;Parent=g3769.t2
HiC_scaffold_11	AUGUSTUS	exon	90188056	90188181	.	-	.	ID=g3769.t1.exon17;Parent=g3769.t1
HiC_scaffold_11	AUGUSTUS	CDS	90188056	90188181	1.0	-	0	ID=g3769.t1.CDS17;Parent=g3769.t1
HiC_scaffold_11	AUGUSTUS	intron	90188182	90191911	1.0	-	.	ID=g3769.t1.intron17;Parent=g3769.t1
HiC_scaffold_11	AUGUSTUS	exon	90191912	90192006	.	-	.	ID=g3769.t1.exon18;Parent=g3769.t1
HiC_scaffold_11	AUGUSTUS	CDS	90191912	90192006	1.0	-	2	ID=g3769.t1.CDS18;Parent=g3769.t1
HiC_scaffold_11	gmst	CDS	90191912	90192006	130.409157	-	2	ID=g3769.t2.CDS17;Parent=g3769.t2
HiC_scaffold_11	gmst	exon	90191912	90192006	130.409157	-	2	ID=g3769.t2.exon17;Parent=g3769.t2
HiC_scaffold_11	AUGUSTUS	intron	90192007	90192282	1.0	-	.	ID=g3769.t1.intron18;Parent=g3769.t1
HiC_scaffold_11	gmst	intron	90192007	90192282	130.409157	-	0	ID=g3769.t2.intron17;Parent=g3769.t2
HiC_scaffold_11	AUGUSTUS	exon	90192283	90192361	.	-	.	ID=g3769.t1.exon19;Parent=g3769.t1
HiC_scaffold_11	AUGUSTUS	CDS	90192283	90192361	1.0	-	0	ID=g3769.t1.CDS19;Parent=g3769.t1
HiC_scaffold_11	gmst	CDS	90192283	90192361	130.409157	-	0	ID=g3769.t2.CDS18;Parent=g3769.t2
HiC_scaffold_11	gmst	exon	90192283	90192361	130.409157	-	0	ID=g3769.t2.exon18;Parent=g3769.t2
HiC_scaffold_11	AUGUSTUS	intron	90192362	90193488	1.0	-	.	ID=g3769.t1.intron19;Parent=g3769.t1
HiC_scaffold_11	gmst	intron	90192362	90193488	130.409157	-	0	ID=g3769.t2.intron18;Parent=g3769.t2
HiC_scaffold_11	AUGUSTUS	exon	90193489	90193605	.	-	.	ID=g3769.t1.exon20;Parent=g3769.t1
HiC_scaffold_11	AUGUSTUS	CDS	90193489	90193605	1.0	-	0	ID=g3769.t1.CDS20;Parent=g3769.t1
HiC_scaffold_11	gmst	CDS	90193489	90193605	130.409157	-	0	ID=g3769.t2.CDS19;Parent=g3769.t2
HiC_scaffold_11	gmst	exon	90193489	90193605	130.409157	-	0	ID=g3769.t2.exon19;Parent=g3769.t2
HiC_scaffold_11	AUGUSTUS	start_codon	90193603	90193605	.	-	0	ID=g3769.t1.start1;Parent=g3769.t1
HiC_scaffold_11	gmst	start_codon	90193603	90193605	130.409157	-	0	ID=g3769.t2.start1;Parent=g3769.t2
HiC_scaffold_11	AUGUSTUS	start_codon	90217615	90217617	.	+	0	ID=g3770.t1.start1;Parent=g3770.t1
HiC_scaffold_11	AUGUSTUS	exon	90217615	90217777	.	+	.	ID=g3770.t1.exon1;Parent=g3770.t1
HiC_scaffold_11	AUGUSTUS	CDS	90217615	90217777	1.0	+	0	ID=g3770.t1.CDS1;Parent=g3770.t1
HiC_scaffold_11	AUGUSTUS	gene	90217615	90222863	.	+	.	ID=g3770
HiC_scaffold_11	AUGUSTUS	mRNA	90217615	90222863	1.0	+	.	ID=g3770.t1;Parent=g3770;em_target=9707.XP_004416747.1;em_score=271.3;em_evalue=6.3e-84;em_tcov=.;em_OGs=2E31X@1|root,2SA74@2759|Eukaryota,3A7VT@33154|Opisthokonta,3BT8D@33208|Metazoa,3D87R@33213|Bilateria,48F6I@7711|Chordata,49C3I@7742|Vertebrata,3JHG8@40674|Mammalia,3EVEC@33554|Carnivora;em_COG_cat=S;em_desc=Transmembrane protein 213;em_max_annot_lvl=33208|Metazoa;em_Preferred_name=TMEM213;em_PFAMs=TMEM213;em_GOs=
HiC_scaffold_11	AUGUSTUS	intron	90217778	90221758	1.0	+	.	ID=g3770.t1.intron1;Parent=g3770.t1
HiC_scaffold_11	AUGUSTUS	exon	90221759	90221830	.	+	.	ID=g3770.t1.exon2;Parent=g3770.t1
HiC_scaffold_11	AUGUSTUS	CDS	90221759	90221830	1.0	+	2	ID=g3770.t1.CDS2;Parent=g3770.t1
HiC_scaffold_11	AUGUSTUS	intron	90221831	90222693	1.0	+	.	ID=g3770.t1.intron2;Parent=g3770.t1
HiC_scaffold_11	AUGUSTUS	exon	90222694	90222863	.	+	.	ID=g3770.t1.exon3;Parent=g3770.t1
HiC_scaffold_11	AUGUSTUS	CDS	90222694	90222863	1.0	+	2	ID=g3770.t1.CDS3;Parent=g3770.t1
HiC_scaffold_11	AUGUSTUS	stop_codon	90222861	90222863	.	+	0	ID=g3770.t1.stop1;Parent=g3770.t1
HiC_scaffold_11	AUGUSTUS	stop_codon	90247647	90247649	.	-	0	ID=g3771.t1.stop1;Parent=g3771.t1
HiC_scaffold_11	GeneMark.hmm3	stop_codon	90247647	90247649	.	-	0	ID=g3771.t2.stop1;Parent=g3771.t2
HiC_scaffold_11	AUGUSTUS	exon	90247647	90247901	.	-	.	ID=g3771.t1.exon1;Parent=g3771.t1
HiC_scaffold_11	GeneMark.hmm3	CDS	90247647	90247901	.	-	0	ID=g3771.t2.CDS1;Parent=g3771.t2
HiC_scaffold_11	GeneMark.hmm3	exon	90247647	90247901	.	-	0	ID=g3771.t2.exon1;Parent=g3771.t2
HiC_scaffold_11	AUGUSTUS	CDS	90247647	90247901	1.0	-	0	ID=g3771.t1.CDS1;Parent=g3771.t1
HiC_scaffold_11	GeneMark.hmm3	mRNA	90247647	90326614	.	-	.	ID=g3771.t2;Parent=g3771;em_target=9668.ENSMPUP00000003800;em_score=3766.1;em_evalue=0.0;em_tcov=.;em_OGs=28MIK@1|root,2QT4E@2759|Eukaryota,38G96@33154|Opisthokonta,3B9WR@33208|Metazoa,3D2M2@33213|Bilateria,48BHQ@7711|Chordata,4936U@7742|Vertebrata,3J7R8@40674|Mammalia,3EJVI@33554|Carnivora;em_COG_cat=S;em_desc=kiaa1549;em_max_annot_lvl=33208|Metazoa;em_Preferred_name=KIAA1549;em_PFAMs=DUF3827;em_GOs=GO:0000981,GO:0003674,GO:0003700,GO:0005575,GO:0005623,GO:0005886,GO:0006355,GO:0006357,GO:0008150,GO:0009889,GO:0010468,GO:0010556,GO:0016020,GO:0019219,GO:0019222,GO:0031323,GO:0031326,GO:0044464,GO:0050789,GO:0050794,GO:0051171,GO:0051252,GO:0060255,GO:0065007,GO:0071944,GO:0080090,GO:0140110,GO:1903506,GO:2000112,GO:2001141
HiC_scaffold_11	AUGUSTUS	gene	90247647	90326812	.	-	.	ID=g3771
HiC_scaffold_11	AUGUSTUS	mRNA	90247647	90326812	1.0	-	.	ID=g3771.t1;Parent=g3771;em_target=9668.ENSMPUP00000003800;em_score=3908.4;em_evalue=0.0;em_tcov=.;em_OGs=28MIK@1|root,2QT4E@2759|Eukaryota,38G96@33154|Opisthokonta,3B9WR@33208|Metazoa,3D2M2@33213|Bilateria,48BHQ@7711|Chordata,4936U@7742|Vertebrata,3J7R8@40674|Mammalia,3EJVI@33554|Carnivora;em_COG_cat=S;em_desc=kiaa1549;em_max_annot_lvl=33208|Metazoa;em_Preferred_name=KIAA1549;em_PFAMs=DUF3827;em_GOs=GO:0000981,GO:0003674,GO:0003700,GO:0005575,GO:0005623,GO:0005886,GO:0006355,GO:0006357,GO:0008150,GO:0009889,GO:0010468,GO:0010556,GO:0016020,GO:0019219,GO:0019222,GO:0031323,GO:0031326,GO:0044464,GO:0050789,GO:0050794,GO:0051171,GO:0051252,GO:0060255,GO:0065007,GO:0071944,GO:0080090,GO:0140110,GO:1903506,GO:2000112,GO:2001141
HiC_scaffold_11	GeneMark.hmm3	intron	90247902	90249854	.	-	0	ID=g3771.t2.intron1;Parent=g3771.t2
HiC_scaffold_11	AUGUSTUS	intron	90247902	90249854	1.0	-	.	ID=g3771.t1.intron1;Parent=g3771.t1
HiC_scaffold_11	AUGUSTUS	exon	90249855	90250000	.	-	.	ID=g3771.t1.exon2;Parent=g3771.t1
HiC_scaffold_11	GeneMark.hmm3	CDS	90249855	90250000	.	-	2	ID=g3771.t2.CDS2;Parent=g3771.t2
HiC_scaffold_11	GeneMark.hmm3	exon	90249855	90250000	.	-	2	ID=g3771.t2.exon2;Parent=g3771.t2
HiC_scaffold_11	AUGUSTUS	CDS	90249855	90250000	1.0	-	2	ID=g3771.t1.CDS2;Parent=g3771.t1
HiC_scaffold_11	GeneMark.hmm3	intron	90250001	90262092	.	-	1	ID=g3771.t2.intron2;Parent=g3771.t2
HiC_scaffold_11	AUGUSTUS	intron	90250001	90262092	1.0	-	.	ID=g3771.t1.intron2;Parent=g3771.t1
HiC_scaffold_11	AUGUSTUS	exon	90262093	90262250	.	-	.	ID=g3771.t1.exon3;Parent=g3771.t1
HiC_scaffold_11	GeneMark.hmm3	CDS	90262093	90262250	.	-	1	ID=g3771.t2.CDS3;Parent=g3771.t2
HiC_scaffold_11	GeneMark.hmm3	exon	90262093	90262250	.	-	1	ID=g3771.t2.exon3;Parent=g3771.t2
HiC_scaffold_11	AUGUSTUS	CDS	90262093	90262250	1.0	-	1	ID=g3771.t1.CDS3;Parent=g3771.t1
HiC_scaffold_11	GeneMark.hmm3	intron	90262251	90268068	.	-	2	ID=g3771.t2.intron3;Parent=g3771.t2
HiC_scaffold_11	AUGUSTUS	intron	90262251	90268068	1.0	-	.	ID=g3771.t1.intron3;Parent=g3771.t1
HiC_scaffold_11	AUGUSTUS	exon	90268069	90268115	.	-	.	ID=g3771.t1.exon4;Parent=g3771.t1
HiC_scaffold_11	GeneMark.hmm3	CDS	90268069	90268115	.	-	0	ID=g3771.t2.CDS4;Parent=g3771.t2
HiC_scaffold_11	GeneMark.hmm3	exon	90268069	90268115	.	-	0	ID=g3771.t2.exon4;Parent=g3771.t2
HiC_scaffold_11	AUGUSTUS	CDS	90268069	90268115	1.0	-	0	ID=g3771.t1.CDS4;Parent=g3771.t1
HiC_scaffold_11	GeneMark.hmm3	intron	90268116	90276484	.	-	0	ID=g3771.t2.intron4;Parent=g3771.t2
HiC_scaffold_11	AUGUSTUS	intron	90268116	90276484	1.0	-	.	ID=g3771.t1.intron4;Parent=g3771.t1
HiC_scaffold_11	AUGUSTUS	exon	90276485	90276802	.	-	.	ID=g3771.t1.exon5;Parent=g3771.t1
HiC_scaffold_11	GeneMark.hmm3	CDS	90276485	90276802	.	-	0	ID=g3771.t2.CDS5;Parent=g3771.t2
HiC_scaffold_11	GeneMark.hmm3	exon	90276485	90276802	.	-	0	ID=g3771.t2.exon5;Parent=g3771.t2
HiC_scaffold_11	AUGUSTUS	CDS	90276485	90276802	1.0	-	0	ID=g3771.t1.CDS5;Parent=g3771.t1
HiC_scaffold_11	GeneMark.hmm3	intron	90276803	90282471	.	-	0	ID=g3771.t2.intron5;Parent=g3771.t2
HiC_scaffold_11	AUGUSTUS	intron	90276803	90282471	1.0	-	.	ID=g3771.t1.intron5;Parent=g3771.t1
HiC_scaffold_11	AUGUSTUS	exon	90282472	90282625	.	-	.	ID=g3771.t1.exon6;Parent=g3771.t1
HiC_scaffold_11	GeneMark.hmm3	CDS	90282472	90282625	.	-	1	ID=g3771.t2.CDS6;Parent=g3771.t2
HiC_scaffold_11	GeneMark.hmm3	exon	90282472	90282625	.	-	1	ID=g3771.t2.exon6;Parent=g3771.t2
HiC_scaffold_11	AUGUSTUS	CDS	90282472	90282625	1.0	-	1	ID=g3771.t1.CDS6;Parent=g3771.t1
HiC_scaffold_11	GeneMark.hmm3	intron	90282626	90283488	.	-	2	ID=g3771.t2.intron6;Parent=g3771.t2
HiC_scaffold_11	AUGUSTUS	intron	90282626	90283488	1.0	-	.	ID=g3771.t1.intron6;Parent=g3771.t1
HiC_scaffold_11	AUGUSTUS	exon	90283489	90283712	.	-	.	ID=g3771.t1.exon7;Parent=g3771.t1
HiC_scaffold_11	GeneMark.hmm3	CDS	90283489	90283712	.	-	0	ID=g3771.t2.CDS7;Parent=g3771.t2
HiC_scaffold_11	GeneMark.hmm3	exon	90283489	90283712	.	-	0	ID=g3771.t2.exon7;Parent=g3771.t2
HiC_scaffold_11	AUGUSTUS	CDS	90283489	90283712	1.0	-	0	ID=g3771.t1.CDS7;Parent=g3771.t1
HiC_scaffold_11	GeneMark.hmm3	intron	90283713	90285541	.	-	0	ID=g3771.t2.intron7;Parent=g3771.t2
HiC_scaffold_11	AUGUSTUS	intron	90283713	90285541	1.0	-	.	ID=g3771.t1.intron7;Parent=g3771.t1
HiC_scaffold_11	AUGUSTUS	exon	90285542	90285747	.	-	.	ID=g3771.t1.exon8;Parent=g3771.t1
HiC_scaffold_11	GeneMark.hmm3	CDS	90285542	90285747	.	-	2	ID=g3771.t2.CDS8;Parent=g3771.t2
HiC_scaffold_11	GeneMark.hmm3	exon	90285542	90285747	.	-	2	ID=g3771.t2.exon8;Parent=g3771.t2
HiC_scaffold_11	AUGUSTUS	CDS	90285542	90285747	1.0	-	2	ID=g3771.t1.CDS8;Parent=g3771.t1
HiC_scaffold_11	GeneMark.hmm3	intron	90285748	90290962	.	-	1	ID=g3771.t2.intron8;Parent=g3771.t2
HiC_scaffold_11	AUGUSTUS	intron	90285748	90290962	1.0	-	.	ID=g3771.t1.intron8;Parent=g3771.t1
HiC_scaffold_11	AUGUSTUS	exon	90290963	90291078	.	-	.	ID=g3771.t1.exon9;Parent=g3771.t1
HiC_scaffold_11	GeneMark.hmm3	CDS	90290963	90291078	.	-	1	ID=g3771.t2.CDS9;Parent=g3771.t2
HiC_scaffold_11	GeneMark.hmm3	exon	90290963	90291078	.	-	1	ID=g3771.t2.exon9;Parent=g3771.t2
HiC_scaffold_11	AUGUSTUS	CDS	90290963	90291078	1.0	-	1	ID=g3771.t1.CDS9;Parent=g3771.t1
HiC_scaffold_11	GeneMark.hmm3	intron	90291079	90292752	.	-	2	ID=g3771.t2.intron9;Parent=g3771.t2
HiC_scaffold_11	AUGUSTUS	intron	90291079	90292752	1.0	-	.	ID=g3771.t1.intron9;Parent=g3771.t1
HiC_scaffold_11	AUGUSTUS	exon	90292753	90292949	.	-	.	ID=g3771.t1.exon10;Parent=g3771.t1
HiC_scaffold_11	GeneMark.hmm3	CDS	90292753	90292949	.	-	0	ID=g3771.t2.CDS10;Parent=g3771.t2
HiC_scaffold_11	GeneMark.hmm3	exon	90292753	90292949	.	-	0	ID=g3771.t2.exon10;Parent=g3771.t2
HiC_scaffold_11	AUGUSTUS	CDS	90292753	90292949	1.0	-	0	ID=g3771.t1.CDS10;Parent=g3771.t1
HiC_scaffold_11	GeneMark.hmm3	intron	90292950	90300925	.	-	0	ID=g3771.t2.intron10;Parent=g3771.t2
HiC_scaffold_11	AUGUSTUS	intron	90292950	90300925	1.0	-	.	ID=g3771.t1.intron10;Parent=g3771.t1
HiC_scaffold_11	AUGUSTUS	exon	90300926	90301110	.	-	.	ID=g3771.t1.exon11;Parent=g3771.t1
HiC_scaffold_11	GeneMark.hmm3	CDS	90300926	90301110	.	-	2	ID=g3771.t2.CDS11;Parent=g3771.t2
HiC_scaffold_11	GeneMark.hmm3	exon	90300926	90301110	.	-	2	ID=g3771.t2.exon11;Parent=g3771.t2
HiC_scaffold_11	AUGUSTUS	CDS	90300926	90301110	1.0	-	2	ID=g3771.t1.CDS11;Parent=g3771.t1
HiC_scaffold_11	GeneMark.hmm3	intron	90301111	90304766	.	-	1	ID=g3771.t2.intron11;Parent=g3771.t2
HiC_scaffold_11	AUGUSTUS	intron	90301111	90304766	1.0	-	.	ID=g3771.t1.intron11;Parent=g3771.t1
HiC_scaffold_11	AUGUSTUS	exon	90304767	90304944	.	-	.	ID=g3771.t1.exon12;Parent=g3771.t1
HiC_scaffold_11	GeneMark.hmm3	CDS	90304767	90304944	.	-	0	ID=g3771.t2.CDS12;Parent=g3771.t2
HiC_scaffold_11	GeneMark.hmm3	exon	90304767	90304944	.	-	0	ID=g3771.t2.exon12;Parent=g3771.t2
HiC_scaffold_11	AUGUSTUS	CDS	90304767	90304944	1.0	-	0	ID=g3771.t1.CDS12;Parent=g3771.t1
HiC_scaffold_11	GeneMark.hmm3	intron	90304945	90313593	.	-	0	ID=g3771.t2.intron12;Parent=g3771.t2
HiC_scaffold_11	AUGUSTUS	intron	90304945	90313593	1.0	-	.	ID=g3771.t1.intron12;Parent=g3771.t1
HiC_scaffold_11	AUGUSTUS	exon	90313594	90313742	.	-	.	ID=g3771.t1.exon13;Parent=g3771.t1
HiC_scaffold_11	GeneMark.hmm3	CDS	90313594	90313742	.	-	2	ID=g3771.t2.CDS13;Parent=g3771.t2
HiC_scaffold_11	GeneMark.hmm3	exon	90313594	90313742	.	-	2	ID=g3771.t2.exon13;Parent=g3771.t2
HiC_scaffold_11	AUGUSTUS	CDS	90313594	90313742	1.0	-	2	ID=g3771.t1.CDS13;Parent=g3771.t1
HiC_scaffold_11	GeneMark.hmm3	intron	90313743	90314963	.	-	1	ID=g3771.t2.intron13;Parent=g3771.t2
HiC_scaffold_11	AUGUSTUS	intron	90313743	90314963	1.0	-	.	ID=g3771.t1.intron13;Parent=g3771.t1
HiC_scaffold_11	AUGUSTUS	exon	90314964	90315023	.	-	.	ID=g3771.t1.exon14;Parent=g3771.t1
HiC_scaffold_11	GeneMark.hmm3	CDS	90314964	90315023	.	-	2	ID=g3771.t2.CDS14;Parent=g3771.t2
HiC_scaffold_11	GeneMark.hmm3	exon	90314964	90315023	.	-	2	ID=g3771.t2.exon14;Parent=g3771.t2
HiC_scaffold_11	AUGUSTUS	CDS	90314964	90315023	1.0	-	2	ID=g3771.t1.CDS14;Parent=g3771.t1
HiC_scaffold_11	GeneMark.hmm3	intron	90315024	90316231	.	-	1	ID=g3771.t2.intron14;Parent=g3771.t2
HiC_scaffold_11	AUGUSTUS	intron	90315024	90316231	1.0	-	.	ID=g3771.t1.intron14;Parent=g3771.t1
HiC_scaffold_11	AUGUSTUS	exon	90316232	90316415	.	-	.	ID=g3771.t1.exon15;Parent=g3771.t1
HiC_scaffold_11	GeneMark.hmm3	CDS	90316232	90316415	.	-	0	ID=g3771.t2.CDS15;Parent=g3771.t2
HiC_scaffold_11	GeneMark.hmm3	exon	90316232	90316415	.	-	0	ID=g3771.t2.exon15;Parent=g3771.t2
HiC_scaffold_11	AUGUSTUS	CDS	90316232	90316415	1.0	-	0	ID=g3771.t1.CDS15;Parent=g3771.t1
HiC_scaffold_11	GeneMark.hmm3	intron	90316416	90318694	.	-	0	ID=g3771.t2.intron15;Parent=g3771.t2
HiC_scaffold_11	AUGUSTUS	intron	90316416	90318694	1.0	-	.	ID=g3771.t1.intron15;Parent=g3771.t1
HiC_scaffold_11	AUGUSTUS	exon	90318695	90318825	.	-	.	ID=g3771.t1.exon16;Parent=g3771.t1
HiC_scaffold_11	GeneMark.hmm3	CDS	90318695	90318825	.	-	2	ID=g3771.t2.CDS16;Parent=g3771.t2
HiC_scaffold_11	GeneMark.hmm3	exon	90318695	90318825	.	-	2	ID=g3771.t2.exon16;Parent=g3771.t2
HiC_scaffold_11	AUGUSTUS	CDS	90318695	90318825	1.0	-	2	ID=g3771.t1.CDS16;Parent=g3771.t1
HiC_scaffold_11	GeneMark.hmm3	intron	90318826	90319783	.	-	1	ID=g3771.t2.intron16;Parent=g3771.t2
HiC_scaffold_11	AUGUSTUS	intron	90318826	90319783	1.0	-	.	ID=g3771.t1.intron16;Parent=g3771.t1
HiC_scaffold_11	AUGUSTUS	exon	90319784	90319961	.	-	.	ID=g3771.t1.exon17;Parent=g3771.t1
HiC_scaffold_11	GeneMark.hmm3	CDS	90319784	90319961	.	-	0	ID=g3771.t2.CDS17;Parent=g3771.t2
HiC_scaffold_11	GeneMark.hmm3	exon	90319784	90319961	.	-	0	ID=g3771.t2.exon17;Parent=g3771.t2
HiC_scaffold_11	AUGUSTUS	CDS	90319784	90319961	1.0	-	0	ID=g3771.t1.CDS17;Parent=g3771.t1
HiC_scaffold_11	GeneMark.hmm3	intron	90319962	90321003	.	-	0	ID=g3771.t2.intron17;Parent=g3771.t2
HiC_scaffold_11	AUGUSTUS	intron	90319962	90321003	1.0	-	.	ID=g3771.t1.intron17;Parent=g3771.t1
HiC_scaffold_11	AUGUSTUS	exon	90321004	90321092	.	-	.	ID=g3771.t1.exon18;Parent=g3771.t1
HiC_scaffold_11	GeneMark.hmm3	CDS	90321004	90321092	.	-	2	ID=g3771.t2.CDS18;Parent=g3771.t2
HiC_scaffold_11	GeneMark.hmm3	exon	90321004	90321092	.	-	2	ID=g3771.t2.exon18;Parent=g3771.t2
HiC_scaffold_11	AUGUSTUS	CDS	90321004	90321092	1.0	-	2	ID=g3771.t1.CDS18;Parent=g3771.t1
HiC_scaffold_11	GeneMark.hmm3	intron	90321093	90324162	.	-	1	ID=g3771.t2.intron18;Parent=g3771.t2
HiC_scaffold_11	AUGUSTUS	intron	90321093	90324162	1.0	-	.	ID=g3771.t1.intron18;Parent=g3771.t1
HiC_scaffold_11	GeneMark.hmm3	CDS	90324163	90326614	.	-	0	ID=g3771.t2.CDS19;Parent=g3771.t2
HiC_scaffold_11	GeneMark.hmm3	exon	90324163	90326614	.	-	0	ID=g3771.t2.exon19;Parent=g3771.t2
HiC_scaffold_11	AUGUSTUS	exon	90324163	90326812	.	-	.	ID=g3771.t1.exon19;Parent=g3771.t1
HiC_scaffold_11	AUGUSTUS	CDS	90324163	90326812	1.0	-	0	ID=g3771.t1.CDS19;Parent=g3771.t1
HiC_scaffold_11	GeneMark.hmm3	start_codon	90326612	90326614	.	-	0	ID=g3771.t2.start1;Parent=g3771.t2
HiC_scaffold_11	AUGUSTUS	start_codon	90326810	90326812	.	-	0	ID=g3771.t1.start1;Parent=g3771.t1
HiC_scaffold_11	gmst	start_codon	90393852	90393854	10.15321	+	0	ID=g3772.t1.start1;Parent=g3772.t1
HiC_scaffold_11	gmst	gene	90393852	90394163	.	+	.	ID=g3772
HiC_scaffold_11	gmst	mRNA	90393852	90394163	.	+	.	ID=g3772.t1;Parent=g3772
HiC_scaffold_11	gmst	CDS	90393852	90394163	10.15321	+	0	ID=g3772.t1.CDS1;Parent=g3772.t1
HiC_scaffold_11	gmst	exon	90393852	90394163	10.15321	+	0	ID=g3772.t1.exon1;Parent=g3772.t1
HiC_scaffold_11	gmst	stop_codon	90394161	90394163	10.15321	+	0	ID=g3772.t1.stop1;Parent=g3772.t1
HiC_scaffold_11	AUGUSTUS	stop_codon	90397155	90397157	.	-	0	ID=g3773.t1.stop1;Parent=g3773.t1
HiC_scaffold_11	AUGUSTUS	exon	90397155	90397309	.	-	.	ID=g3773.t1.exon1;Parent=g3773.t1
HiC_scaffold_11	AUGUSTUS	CDS	90397155	90397309	1.0	-	2	ID=g3773.t1.CDS1;Parent=g3773.t1
HiC_scaffold_11	AUGUSTUS	gene	90397155	90404253	.	-	.	ID=g3773
HiC_scaffold_11	AUGUSTUS	mRNA	90397155	90404253	1.0	-	.	ID=g3773.t1;Parent=g3773;em_target=9707.XP_004414202.1;em_score=642.6;em_evalue=2.9e-196;em_tcov=.;em_OGs=2EZT9@1|root,2T12H@2759|Eukaryota,39TG2@33154|Opisthokonta,3BF5D@33208|Metazoa,3CZFP@33213|Bilateria,488YX@7711|Chordata,497H6@7742|Vertebrata,3J9NH@40674|Mammalia,3EHAX@33554|Carnivora;em_COG_cat=S;em_desc=Zinc finger CCCH-type antiviral;em_max_annot_lvl=33208|Metazoa;em_Preferred_name=ZC3HAV1L;em_GOs=GO:0005575,GO:0005622,GO:0005623,GO:0005737,GO:0005829,GO:0044424,GO:0044444,GO:0044464
HiC_scaffold_11	AUGUSTUS	intron	90397310	90399114	1.0	-	.	ID=g3773.t1.intron1;Parent=g3773.t1
HiC_scaffold_11	AUGUSTUS	exon	90399115	90399373	.	-	.	ID=g3773.t1.exon2;Parent=g3773.t1
HiC_scaffold_11	AUGUSTUS	CDS	90399115	90399373	1.0	-	0	ID=g3773.t1.CDS2;Parent=g3773.t1
HiC_scaffold_11	AUGUSTUS	intron	90399374	90402761	1.0	-	.	ID=g3773.t1.intron2;Parent=g3773.t1
HiC_scaffold_11	AUGUSTUS	exon	90402762	90402897	.	-	.	ID=g3773.t1.exon3;Parent=g3773.t1
HiC_scaffold_11	AUGUSTUS	CDS	90402762	90402897	1.0	-	1	ID=g3773.t1.CDS3;Parent=g3773.t1
HiC_scaffold_11	AUGUSTUS	intron	90402898	90403879	1.0	-	.	ID=g3773.t1.intron3;Parent=g3773.t1
HiC_scaffold_11	AUGUSTUS	exon	90403880	90404253	.	-	.	ID=g3773.t1.exon4;Parent=g3773.t1
HiC_scaffold_11	AUGUSTUS	CDS	90403880	90404253	1.0	-	0	ID=g3773.t1.CDS4;Parent=g3773.t1
HiC_scaffold_11	AUGUSTUS	start_codon	90404251	90404253	.	-	0	ID=g3773.t1.start1;Parent=g3773.t1
HiC_scaffold_11	AUGUSTUS	stop_codon	90412484	90412486	.	-	0	ID=g3774.t1.stop1;Parent=g3774.t1
HiC_scaffold_11	AUGUSTUS	stop_codon	90412484	90412486	.	-	0	ID=g3774.t2.stop1;Parent=g3774.t2
HiC_scaffold_11	AUGUSTUS	exon	90412484	90412749	.	-	.	ID=g3774.t1.exon1;Parent=g3774.t1
HiC_scaffold_11	AUGUSTUS	exon	90412484	90412749	.	-	.	ID=g3774.t2.exon1;Parent=g3774.t2
HiC_scaffold_11	AUGUSTUS	CDS	90412484	90412749	1.0	-	2	ID=g3774.t1.CDS1;Parent=g3774.t1
HiC_scaffold_11	AUGUSTUS	CDS	90412484	90412749	1.0	-	2	ID=g3774.t2.CDS1;Parent=g3774.t2
HiC_scaffold_11	AUGUSTUS	gene	90412484	90467150	.	-	.	ID=g3774
HiC_scaffold_11	AUGUSTUS	mRNA	90412484	90467150	1.0	-	.	ID=g3774.t1;Parent=g3774;em_target=9668.ENSMPUP00000003774;em_score=2103.0;em_evalue=0.0;em_tcov=.;em_OGs=28J37@1|root,2S3UB@2759|Eukaryota,39P1I@33154|Opisthokonta,3CQK1@33208|Metazoa,3DJBT@33213|Bilateria,48SE5@7711|Chordata,49NXA@7742|Vertebrata,3J2D8@40674|Mammalia,3EHQ2@33554|Carnivora;em_COG_cat=S;em_desc=Zinc finger CCCH-type antiviral;em_max_annot_lvl=33208|Metazoa;em_Preferred_name=ZC3HAV1;em_EC=2.4.2.30;em_KEGG_ko=ko:K15259;em_BRITE=ko00000,ko01000;em_PFAMs=PARP,WWE
HiC_scaffold_11	AUGUSTUS	mRNA	90412484	90467150	1.0	-	.	ID=g3774.t2;Parent=g3774;em_target=9668.ENSMPUP00000003774;em_score=1989.7;em_evalue=0.0;em_tcov=.;em_OGs=28J37@1|root,2S3UB@2759|Eukaryota,39P1I@33154|Opisthokonta,3CQK1@33208|Metazoa,3DJBT@33213|Bilateria,48SE5@7711|Chordata,49NXA@7742|Vertebrata,3J2D8@40674|Mammalia,3EHQ2@33554|Carnivora;em_COG_cat=S;em_desc=Zinc finger CCCH-type antiviral;em_max_annot_lvl=33208|Metazoa;em_Preferred_name=ZC3HAV1;em_EC=2.4.2.30;em_KEGG_ko=ko:K15259;em_BRITE=ko00000,ko01000;em_PFAMs=PARP,WWE
HiC_scaffold_11	AUGUSTUS	intron	90412750	90421737	1.0	-	.	ID=g3774.t1.intron1;Parent=g3774.t1
HiC_scaffold_11	AUGUSTUS	intron	90412750	90421737	1.0	-	.	ID=g3774.t2.intron1;Parent=g3774.t2
HiC_scaffold_11	AUGUSTUS	exon	90421738	90421871	.	-	.	ID=g3774.t1.exon2;Parent=g3774.t1
HiC_scaffold_11	AUGUSTUS	exon	90421738	90421871	.	-	.	ID=g3774.t2.exon2;Parent=g3774.t2
HiC_scaffold_11	AUGUSTUS	CDS	90421738	90421871	1.0	-	1	ID=g3774.t1.CDS2;Parent=g3774.t1
HiC_scaffold_11	AUGUSTUS	CDS	90421738	90421871	1.0	-	1	ID=g3774.t2.CDS2;Parent=g3774.t2
HiC_scaffold_11	AUGUSTUS	intron	90421872	90422253	1.0	-	.	ID=g3774.t1.intron2;Parent=g3774.t1
HiC_scaffold_11	AUGUSTUS	intron	90421872	90422253	1.0	-	.	ID=g3774.t2.intron2;Parent=g3774.t2
HiC_scaffold_11	AUGUSTUS	exon	90422254	90422384	.	-	.	ID=g3774.t1.exon3;Parent=g3774.t1
HiC_scaffold_11	AUGUSTUS	exon	90422254	90422384	.	-	.	ID=g3774.t2.exon3;Parent=g3774.t2
HiC_scaffold_11	AUGUSTUS	CDS	90422254	90422384	1.0	-	0	ID=g3774.t1.CDS3;Parent=g3774.t1
HiC_scaffold_11	AUGUSTUS	CDS	90422254	90422384	1.0	-	0	ID=g3774.t2.CDS3;Parent=g3774.t2
HiC_scaffold_11	AUGUSTUS	intron	90422385	90423168	1.0	-	.	ID=g3774.t1.intron3;Parent=g3774.t1
HiC_scaffold_11	AUGUSTUS	intron	90422385	90423168	1.0	-	.	ID=g3774.t2.intron3;Parent=g3774.t2
HiC_scaffold_11	AUGUSTUS	exon	90423169	90423250	.	-	.	ID=g3774.t1.exon4;Parent=g3774.t1
HiC_scaffold_11	AUGUSTUS	exon	90423169	90423250	.	-	.	ID=g3774.t2.exon4;Parent=g3774.t2
HiC_scaffold_11	AUGUSTUS	CDS	90423169	90423250	1.0	-	1	ID=g3774.t1.CDS4;Parent=g3774.t1
HiC_scaffold_11	AUGUSTUS	CDS	90423169	90423250	1.0	-	1	ID=g3774.t2.CDS4;Parent=g3774.t2
HiC_scaffold_11	AUGUSTUS	intron	90423251	90424864	1.0	-	.	ID=g3774.t1.intron4;Parent=g3774.t1
HiC_scaffold_11	AUGUSTUS	intron	90423251	90424864	1.0	-	.	ID=g3774.t2.intron4;Parent=g3774.t2
HiC_scaffold_11	AUGUSTUS	exon	90424865	90424967	.	-	.	ID=g3774.t1.exon5;Parent=g3774.t1
HiC_scaffold_11	AUGUSTUS	exon	90424865	90424967	.	-	.	ID=g3774.t2.exon5;Parent=g3774.t2
HiC_scaffold_11	AUGUSTUS	CDS	90424865	90424967	1.0	-	2	ID=g3774.t1.CDS5;Parent=g3774.t1
HiC_scaffold_11	AUGUSTUS	CDS	90424865	90424967	1.0	-	2	ID=g3774.t2.CDS5;Parent=g3774.t2
HiC_scaffold_11	AUGUSTUS	intron	90424968	90429274	1.0	-	.	ID=g3774.t1.intron5;Parent=g3774.t1
HiC_scaffold_11	AUGUSTUS	intron	90424968	90429274	1.0	-	.	ID=g3774.t2.intron5;Parent=g3774.t2
HiC_scaffold_11	AUGUSTUS	exon	90429275	90429395	.	-	.	ID=g3774.t1.exon6;Parent=g3774.t1
HiC_scaffold_11	AUGUSTUS	exon	90429275	90429395	.	-	.	ID=g3774.t2.exon6;Parent=g3774.t2
HiC_scaffold_11	AUGUSTUS	CDS	90429275	90429395	1.0	-	0	ID=g3774.t1.CDS6;Parent=g3774.t1
HiC_scaffold_11	AUGUSTUS	CDS	90429275	90429395	1.0	-	0	ID=g3774.t2.CDS6;Parent=g3774.t2
HiC_scaffold_11	AUGUSTUS	intron	90429396	90434709	1.0	-	.	ID=g3774.t1.intron6;Parent=g3774.t1
HiC_scaffold_11	AUGUSTUS	intron	90429396	90434709	1.0	-	.	ID=g3774.t2.intron6;Parent=g3774.t2
HiC_scaffold_11	AUGUSTUS	exon	90434710	90434884	.	-	.	ID=g3774.t1.exon7;Parent=g3774.t1
HiC_scaffold_11	AUGUSTUS	exon	90434710	90434884	.	-	.	ID=g3774.t2.exon7;Parent=g3774.t2
HiC_scaffold_11	AUGUSTUS	CDS	90434710	90434884	1.0	-	1	ID=g3774.t1.CDS7;Parent=g3774.t1
HiC_scaffold_11	AUGUSTUS	CDS	90434710	90434884	1.0	-	1	ID=g3774.t2.CDS7;Parent=g3774.t2
HiC_scaffold_11	AUGUSTUS	intron	90434885	90436953	1.0	-	.	ID=g3774.t1.intron7;Parent=g3774.t1
HiC_scaffold_11	AUGUSTUS	intron	90434885	90436953	1.0	-	.	ID=g3774.t2.intron7;Parent=g3774.t2
HiC_scaffold_11	AUGUSTUS	exon	90436954	90437077	.	-	.	ID=g3774.t1.exon8;Parent=g3774.t1
HiC_scaffold_11	AUGUSTUS	exon	90436954	90437077	.	-	.	ID=g3774.t2.exon8;Parent=g3774.t2
HiC_scaffold_11	AUGUSTUS	CDS	90436954	90437077	1.0	-	2	ID=g3774.t1.CDS8;Parent=g3774.t1
HiC_scaffold_11	AUGUSTUS	CDS	90436954	90437077	1.0	-	2	ID=g3774.t2.CDS8;Parent=g3774.t2
HiC_scaffold_11	AUGUSTUS	intron	90437078	90440264	1.0	-	.	ID=g3774.t1.intron8;Parent=g3774.t1
HiC_scaffold_11	AUGUSTUS	intron	90437078	90440264	1.0	-	.	ID=g3774.t2.intron8;Parent=g3774.t2
HiC_scaffold_11	AUGUSTUS	exon	90440265	90440363	.	-	.	ID=g3774.t1.exon9;Parent=g3774.t1
HiC_scaffold_11	AUGUSTUS	exon	90440265	90440363	.	-	.	ID=g3774.t2.exon9;Parent=g3774.t2
HiC_scaffold_11	AUGUSTUS	CDS	90440265	90440363	1.0	-	2	ID=g3774.t1.CDS9;Parent=g3774.t1
HiC_scaffold_11	AUGUSTUS	CDS	90440265	90440363	1.0	-	2	ID=g3774.t2.CDS9;Parent=g3774.t2
HiC_scaffold_11	AUGUSTUS	intron	90440364	90440807	1.0	-	.	ID=g3774.t1.intron9;Parent=g3774.t1
HiC_scaffold_11	AUGUSTUS	intron	90440364	90440807	1.0	-	.	ID=g3774.t2.intron9;Parent=g3774.t2
HiC_scaffold_11	AUGUSTUS	exon	90440808	90441482	.	-	.	ID=g3774.t2.exon10;Parent=g3774.t2
HiC_scaffold_11	AUGUSTUS	CDS	90440808	90441482	1.0	-	2	ID=g3774.t2.CDS10;Parent=g3774.t2
HiC_scaffold_11	AUGUSTUS	exon	90440808	90441929	.	-	.	ID=g3774.t1.exon10;Parent=g3774.t1
HiC_scaffold_11	AUGUSTUS	CDS	90440808	90441929	1.0	-	2	ID=g3774.t1.CDS10;Parent=g3774.t1
HiC_scaffold_11	AUGUSTUS	intron	90441483	90441614	1.0	-	.	ID=g3774.t2.intron10;Parent=g3774.t2
HiC_scaffold_11	AUGUSTUS	exon	90441615	90441929	.	-	.	ID=g3774.t2.exon11;Parent=g3774.t2
HiC_scaffold_11	AUGUSTUS	CDS	90441615	90441929	1.0	-	2	ID=g3774.t2.CDS11;Parent=g3774.t2
HiC_scaffold_11	AUGUSTUS	intron	90441930	90445962	1.0	-	.	ID=g3774.t1.intron10;Parent=g3774.t1
HiC_scaffold_11	AUGUSTUS	intron	90441930	90445962	1.0	-	.	ID=g3774.t2.intron11;Parent=g3774.t2
HiC_scaffold_11	AUGUSTUS	exon	90445963	90446215	.	-	.	ID=g3774.t1.exon11;Parent=g3774.t1
HiC_scaffold_11	AUGUSTUS	exon	90445963	90446215	.	-	.	ID=g3774.t2.exon12;Parent=g3774.t2
HiC_scaffold_11	AUGUSTUS	CDS	90445963	90446215	1.0	-	0	ID=g3774.t1.CDS11;Parent=g3774.t1
HiC_scaffold_11	AUGUSTUS	CDS	90445963	90446215	1.0	-	0	ID=g3774.t2.CDS12;Parent=g3774.t2
HiC_scaffold_11	AUGUSTUS	intron	90446216	90448660	1.0	-	.	ID=g3774.t1.intron11;Parent=g3774.t1
HiC_scaffold_11	AUGUSTUS	intron	90446216	90448660	1.0	-	.	ID=g3774.t2.intron12;Parent=g3774.t2
HiC_scaffold_11	AUGUSTUS	exon	90448661	90448796	.	-	.	ID=g3774.t1.exon12;Parent=g3774.t1
HiC_scaffold_11	AUGUSTUS	exon	90448661	90448796	.	-	.	ID=g3774.t2.exon13;Parent=g3774.t2
HiC_scaffold_11	AUGUSTUS	CDS	90448661	90448796	1.0	-	1	ID=g3774.t1.CDS12;Parent=g3774.t1
HiC_scaffold_11	AUGUSTUS	CDS	90448661	90448796	1.0	-	1	ID=g3774.t2.CDS13;Parent=g3774.t2
HiC_scaffold_11	AUGUSTUS	intron	90448797	90466842	1.0	-	.	ID=g3774.t1.intron12;Parent=g3774.t1
HiC_scaffold_11	AUGUSTUS	intron	90448797	90466842	1.0	-	.	ID=g3774.t2.intron13;Parent=g3774.t2
HiC_scaffold_11	AUGUSTUS	exon	90466843	90467150	.	-	.	ID=g3774.t1.exon13;Parent=g3774.t1
HiC_scaffold_11	AUGUSTUS	exon	90466843	90467150	.	-	.	ID=g3774.t2.exon14;Parent=g3774.t2
HiC_scaffold_11	AUGUSTUS	CDS	90466843	90467150	1.0	-	0	ID=g3774.t1.CDS13;Parent=g3774.t1
HiC_scaffold_11	AUGUSTUS	CDS	90466843	90467150	1.0	-	0	ID=g3774.t2.CDS14;Parent=g3774.t2
HiC_scaffold_11	AUGUSTUS	start_codon	90467148	90467150	.	-	0	ID=g3774.t1.start1;Parent=g3774.t1
HiC_scaffold_11	AUGUSTUS	start_codon	90467148	90467150	.	-	0	ID=g3774.t2.start1;Parent=g3774.t2
HiC_scaffold_11	AUGUSTUS	exon	90487058	90487060	.	+	.	ID=g3775.t1.exon1;Parent=g3775.t1
HiC_scaffold_11	AUGUSTUS	start_codon	90487058	90487060	.	+	0	ID=g3775.t1.start1;Parent=g3775.t1
HiC_scaffold_11	AUGUSTUS	CDS	90487058	90487060	1.0	+	0	ID=g3775.t1.CDS1;Parent=g3775.t1
HiC_scaffold_11	AUGUSTUS	gene	90487058	90529890	.	+	.	ID=g3775
HiC_scaffold_11	AUGUSTUS	mRNA	90487058	90529890	1.0	+	.	ID=g3775.t1;Parent=g3775;em_target=9668.ENSMPUP00000003758;em_score=1274.5;em_evalue=0.0;em_tcov=.;em_OGs=KOG3785@1|root,KOG3785@2759|Eukaryota,38WM9@33154|Opisthokonta,3BCZ9@33208|Metazoa,3CV7R@33213|Bilateria,480VP@7711|Chordata,49411@7742|Vertebrata,3J34B@40674|Mammalia,3EKB4@33554|Carnivora;em_COG_cat=S;em_desc=tetratricopeptide repeat;em_max_annot_lvl=33208|Metazoa;em_Preferred_name=TTC26;em_KEGG_ko=ko:K19685;em_BRITE=ko00000,ko03036;em_PFAMs=ANAPC3,TPR_19,TPR_8;em_GOs=GO:0000003,GO:0000902,GO:0000904,GO:0001655,GO:0001822,GO:0002009,GO:0003006,GO:0005575,GO:0005622,GO:0005623,GO:0005813,GO:0005815,GO:0005856,GO:0005929,GO:0006810,GO:0006928,GO:0006996,GO:0007017,GO:0007018,GO:0007154,GO:0007165,GO:0007166,GO:0007224,GO:0007275,GO:0007276,GO:0007281,GO:0007283,GO:0007286,GO:0007399,GO:0008150,GO:0008594,GO:0009653,GO:0009887,GO:0009888,GO:0009987,GO:0010970,GO:0015630,GO:0016043,GO:0019953,GO:0022008,GO:0022412,GO:0022414,GO:0022607,GO:0023052,GO:0030030,GO:0030031,GO:0030154,GO:0030182,GO:0030705,GO:0030990,GO:0030992,GO:0031503,GO:0032501,GO:0032502,GO:0032504,GO:0032989,GO:0032991,GO:0035239,GO:0035295,GO:0035735,GO:0035845,GO:0036064,GO:0039022,GO:0039023,GO:0042073,GO:0042461,GO:0042995,GO:0043226,GO:0043228,GO:0043229,GO:0043232,GO:0044085,GO:0044422,GO:0044424,GO:0044430,GO:0044441,GO:0044446,GO:0044463,GO:0044464,GO:0044703,GO:0044782,GO:0046530,GO:0046907,GO:0048232,GO:0048468,GO:0048513,GO:0048515,GO:0048609,GO:0048666,GO:0048667,GO:0048699,GO:0048729,GO:0048731,GO:0048793,GO:0048856,GO:0048869,GO:0050789,GO:0050794,GO:0050896,GO:0051179,GO:0051234,GO:0051641,GO:0051649,GO:0051704,GO:0051716,GO:0060271,GO:0060429,GO:0060562,GO:0060993,GO:0065007,GO:0070925,GO:0071840,GO:0072001,GO:0072073,GO:0072114,GO:0072176,GO:0072178,GO:0097542,GO:0099111,GO:0120025,GO:0120031,GO:0120036,GO:0120038
HiC_scaffold_11	AUGUSTUS	intron	90487061	90487552	1.0	+	.	ID=g3775.t1.intron1;Parent=g3775.t1
HiC_scaffold_11	AUGUSTUS	exon	90487553	90487690	.	+	.	ID=g3775.t1.exon2;Parent=g3775.t1
HiC_scaffold_11	AUGUSTUS	CDS	90487553	90487690	1.0	+	0	ID=g3775.t1.CDS2;Parent=g3775.t1
HiC_scaffold_11	AUGUSTUS	intron	90487691	90491087	1.0	+	.	ID=g3775.t1.intron2;Parent=g3775.t1
HiC_scaffold_11	AUGUSTUS	exon	90491088	90491180	.	+	.	ID=g3775.t1.exon3;Parent=g3775.t1
HiC_scaffold_11	AUGUSTUS	CDS	90491088	90491180	1.0	+	0	ID=g3775.t1.CDS3;Parent=g3775.t1
HiC_scaffold_11	AUGUSTUS	intron	90491181	90493394	1.0	+	.	ID=g3775.t1.intron3;Parent=g3775.t1
HiC_scaffold_11	AUGUSTUS	exon	90493395	90493509	.	+	.	ID=g3775.t1.exon4;Parent=g3775.t1
HiC_scaffold_11	AUGUSTUS	CDS	90493395	90493509	1.0	+	0	ID=g3775.t1.CDS4;Parent=g3775.t1
HiC_scaffold_11	AUGUSTUS	intron	90493510	90495573	1.0	+	.	ID=g3775.t1.intron4;Parent=g3775.t1
HiC_scaffold_11	AUGUSTUS	exon	90495574	90495623	.	+	.	ID=g3775.t1.exon5;Parent=g3775.t1
HiC_scaffold_11	AUGUSTUS	CDS	90495574	90495623	1.0	+	2	ID=g3775.t1.CDS5;Parent=g3775.t1
HiC_scaffold_11	AUGUSTUS	intron	90495624	90501474	1.0	+	.	ID=g3775.t1.intron5;Parent=g3775.t1
HiC_scaffold_11	AUGUSTUS	exon	90501475	90501620	.	+	.	ID=g3775.t1.exon6;Parent=g3775.t1
HiC_scaffold_11	AUGUSTUS	CDS	90501475	90501620	1.0	+	0	ID=g3775.t1.CDS6;Parent=g3775.t1
HiC_scaffold_11	AUGUSTUS	intron	90501621	90502556	1.0	+	.	ID=g3775.t1.intron6;Parent=g3775.t1
HiC_scaffold_11	AUGUSTUS	exon	90502557	90502728	.	+	.	ID=g3775.t1.exon7;Parent=g3775.t1
HiC_scaffold_11	AUGUSTUS	CDS	90502557	90502728	1.0	+	1	ID=g3775.t1.CDS7;Parent=g3775.t1
HiC_scaffold_11	AUGUSTUS	intron	90502729	90507481	1.0	+	.	ID=g3775.t1.intron7;Parent=g3775.t1
HiC_scaffold_11	AUGUSTUS	exon	90507482	90507556	.	+	.	ID=g3775.t1.exon8;Parent=g3775.t1
HiC_scaffold_11	AUGUSTUS	CDS	90507482	90507556	1.0	+	0	ID=g3775.t1.CDS8;Parent=g3775.t1
HiC_scaffold_11	AUGUSTUS	intron	90507557	90511991	1.0	+	.	ID=g3775.t1.intron8;Parent=g3775.t1
HiC_scaffold_11	AUGUSTUS	exon	90511992	90512094	.	+	.	ID=g3775.t1.exon9;Parent=g3775.t1
HiC_scaffold_11	AUGUSTUS	CDS	90511992	90512094	1.0	+	0	ID=g3775.t1.CDS9;Parent=g3775.t1
HiC_scaffold_11	AUGUSTUS	intron	90512095	90513382	1.0	+	.	ID=g3775.t1.intron9;Parent=g3775.t1
HiC_scaffold_11	AUGUSTUS	exon	90513383	90513438	.	+	.	ID=g3775.t1.exon10;Parent=g3775.t1
HiC_scaffold_11	AUGUSTUS	CDS	90513383	90513438	1.0	+	2	ID=g3775.t1.CDS10;Parent=g3775.t1
HiC_scaffold_11	AUGUSTUS	intron	90513439	90514557	1.0	+	.	ID=g3775.t1.intron10;Parent=g3775.t1
HiC_scaffold_11	AUGUSTUS	exon	90514558	90514611	.	+	.	ID=g3775.t1.exon11;Parent=g3775.t1
HiC_scaffold_11	AUGUSTUS	CDS	90514558	90514611	1.0	+	0	ID=g3775.t1.CDS11;Parent=g3775.t1
HiC_scaffold_11	AUGUSTUS	intron	90514612	90515571	1.0	+	.	ID=g3775.t1.intron11;Parent=g3775.t1
HiC_scaffold_11	AUGUSTUS	exon	90515572	90515635	.	+	.	ID=g3775.t1.exon12;Parent=g3775.t1
HiC_scaffold_11	AUGUSTUS	CDS	90515572	90515635	1.0	+	0	ID=g3775.t1.CDS12;Parent=g3775.t1
HiC_scaffold_11	AUGUSTUS	intron	90515636	90517125	1.0	+	.	ID=g3775.t1.intron12;Parent=g3775.t1
HiC_scaffold_11	AUGUSTUS	exon	90517126	90517214	.	+	.	ID=g3775.t1.exon13;Parent=g3775.t1
HiC_scaffold_11	AUGUSTUS	CDS	90517126	90517214	1.0	+	2	ID=g3775.t1.CDS13;Parent=g3775.t1
HiC_scaffold_11	AUGUSTUS	intron	90517215	90517850	1.0	+	.	ID=g3775.t1.intron13;Parent=g3775.t1
HiC_scaffold_11	AUGUSTUS	exon	90517851	90517934	.	+	.	ID=g3775.t1.exon14;Parent=g3775.t1
HiC_scaffold_11	AUGUSTUS	CDS	90517851	90517934	1.0	+	0	ID=g3775.t1.CDS14;Parent=g3775.t1
HiC_scaffold_11	AUGUSTUS	intron	90517935	90519396	1.0	+	.	ID=g3775.t1.intron14;Parent=g3775.t1
HiC_scaffold_11	AUGUSTUS	exon	90519397	90519466	.	+	.	ID=g3775.t1.exon15;Parent=g3775.t1
HiC_scaffold_11	AUGUSTUS	CDS	90519397	90519466	1.0	+	0	ID=g3775.t1.CDS15;Parent=g3775.t1
HiC_scaffold_11	AUGUSTUS	intron	90519467	90520285	1.0	+	.	ID=g3775.t1.intron15;Parent=g3775.t1
HiC_scaffold_11	AUGUSTUS	exon	90520286	90520392	.	+	.	ID=g3775.t1.exon16;Parent=g3775.t1
HiC_scaffold_11	AUGUSTUS	CDS	90520286	90520392	1.0	+	2	ID=g3775.t1.CDS16;Parent=g3775.t1
HiC_scaffold_11	AUGUSTUS	intron	90520393	90526759	1.0	+	.	ID=g3775.t1.intron16;Parent=g3775.t1
HiC_scaffold_11	AUGUSTUS	exon	90526760	90526893	.	+	.	ID=g3775.t1.exon17;Parent=g3775.t1
HiC_scaffold_11	AUGUSTUS	CDS	90526760	90526893	1.0	+	0	ID=g3775.t1.CDS17;Parent=g3775.t1
HiC_scaffold_11	AUGUSTUS	intron	90526894	90529778	1.0	+	.	ID=g3775.t1.intron17;Parent=g3775.t1
HiC_scaffold_11	AUGUSTUS	exon	90529779	90529890	.	+	.	ID=g3775.t1.exon18;Parent=g3775.t1
HiC_scaffold_11	AUGUSTUS	CDS	90529779	90529890	1.0	+	1	ID=g3775.t1.CDS18;Parent=g3775.t1
HiC_scaffold_11	AUGUSTUS	stop_codon	90529888	90529890	.	+	0	ID=g3775.t1.stop1;Parent=g3775.t1
HiC_scaffold_11	AUGUSTUS	start_codon	90551935	90551937	.	+	0	ID=g3776.t1.start1;Parent=g3776.t1
HiC_scaffold_11	AUGUSTUS	exon	90551935	90552405	.	+	.	ID=g3776.t1.exon1;Parent=g3776.t1
HiC_scaffold_11	AUGUSTUS	CDS	90551935	90552405	1.0	+	0	ID=g3776.t1.CDS1;Parent=g3776.t1
HiC_scaffold_11	AUGUSTUS	gene	90551935	90619142	.	+	.	ID=g3776
HiC_scaffold_11	AUGUSTUS	mRNA	90551935	90619142	1.0	+	.	ID=g3776.t1;Parent=g3776;em_target=118797.XP_007466667.1;em_score=2798.0;em_evalue=0.0;em_tcov=.;em_OGs=KOG4786@1|root,KOG4786@2759|Eukaryota,38DJ4@33154|Opisthokonta,3BG88@33208|Metazoa,3CTSP@33213|Bilateria,487UN@7711|Chordata,494YE@7742|Vertebrata,3J6MJ@40674|Mammalia,4IZ0T@91561|Cetartiodactyla;em_COG_cat=KT;em_desc=Ubinuclein conserved middle domain;em_max_annot_lvl=33208|Metazoa;em_Preferred_name=UBN2;em_KEGG_ko=ko:K17492;em_BRITE=ko00000,ko01009,ko03036;em_PFAMs=HUN,UBN_AB;em_GOs=GO:0000003,GO:0000280,GO:0000775,GO:0000776,GO:0001674,GO:0001940,GO:0003674,GO:0003676,GO:0003677,GO:0005488,GO:0005575,GO:0005622,GO:0005623,GO:0005634,GO:0005654,GO:0005694,GO:0006325,GO:0006338,GO:0006996,GO:0006997,GO:0007049,GO:0007143,GO:0007276,GO:0007292,GO:0007338,GO:0008150,GO:0009566,GO:0009987,GO:0016043,GO:0019953,GO:0022402,GO:0022412,GO:0022414,GO:0022607,GO:0031974,GO:0031981,GO:0032501,GO:0032504,GO:0032991,GO:0034728,GO:0035039,GO:0035041,GO:0035042,GO:0042585,GO:0043044,GO:0043073,GO:0043226,GO:0043227,GO:0043228,GO:0043229,GO:0043231,GO:0043232,GO:0043233,GO:0043486,GO:0043933,GO:0044085,GO:0044422,GO:0044424,GO:0044427,GO:0044428,GO:0044446,GO:0044464,GO:0044703,GO:0045120,GO:0048285,GO:0048609,GO:0051276,GO:0051321,GO:0051704,GO:0070013,GO:0070925,GO:0071824,GO:0071840,GO:0097159,GO:0098687,GO:0140013,GO:1901363,GO:1903046
HiC_scaffold_11	AUGUSTUS	intron	90552406	90557643	1.0	+	.	ID=g3776.t1.intron1;Parent=g3776.t1
HiC_scaffold_11	AUGUSTUS	exon	90557644	90557736	.	+	.	ID=g3776.t1.exon2;Parent=g3776.t1
HiC_scaffold_11	AUGUSTUS	CDS	90557644	90557736	1.0	+	0	ID=g3776.t1.CDS2;Parent=g3776.t1
HiC_scaffold_11	AUGUSTUS	intron	90557737	90578421	1.0	+	.	ID=g3776.t1.intron2;Parent=g3776.t1
HiC_scaffold_11	AUGUSTUS	exon	90578422	90578523	.	+	.	ID=g3776.t1.exon3;Parent=g3776.t1
HiC_scaffold_11	AUGUSTUS	CDS	90578422	90578523	1.0	+	0	ID=g3776.t1.CDS3;Parent=g3776.t1
HiC_scaffold_11	AUGUSTUS	intron	90578524	90582516	1.0	+	.	ID=g3776.t1.intron3;Parent=g3776.t1
HiC_scaffold_11	AUGUSTUS	exon	90582517	90582654	.	+	.	ID=g3776.t1.exon4;Parent=g3776.t1
HiC_scaffold_11	AUGUSTUS	CDS	90582517	90582654	1.0	+	0	ID=g3776.t1.CDS4;Parent=g3776.t1
HiC_scaffold_11	AUGUSTUS	intron	90582655	90583685	1.0	+	.	ID=g3776.t1.intron4;Parent=g3776.t1
HiC_scaffold_11	AUGUSTUS	exon	90583686	90583789	.	+	.	ID=g3776.t1.exon5;Parent=g3776.t1
HiC_scaffold_11	AUGUSTUS	CDS	90583686	90583789	1.0	+	0	ID=g3776.t1.CDS5;Parent=g3776.t1
HiC_scaffold_11	AUGUSTUS	intron	90583790	90586022	1.0	+	.	ID=g3776.t1.intron5;Parent=g3776.t1
HiC_scaffold_11	AUGUSTUS	exon	90586023	90586512	.	+	.	ID=g3776.t1.exon6;Parent=g3776.t1
HiC_scaffold_11	AUGUSTUS	CDS	90586023	90586512	1.0	+	1	ID=g3776.t1.CDS6;Parent=g3776.t1
HiC_scaffold_11	AUGUSTUS	intron	90586513	90591205	1.0	+	.	ID=g3776.t1.intron6;Parent=g3776.t1
HiC_scaffold_11	AUGUSTUS	exon	90591206	90591276	.	+	.	ID=g3776.t1.exon7;Parent=g3776.t1
HiC_scaffold_11	AUGUSTUS	CDS	90591206	90591276	1.0	+	0	ID=g3776.t1.CDS7;Parent=g3776.t1
HiC_scaffold_11	AUGUSTUS	intron	90591277	90596037	1.0	+	.	ID=g3776.t1.intron7;Parent=g3776.t1
HiC_scaffold_11	AUGUSTUS	exon	90596038	90596167	.	+	.	ID=g3776.t1.exon8;Parent=g3776.t1
HiC_scaffold_11	AUGUSTUS	CDS	90596038	90596167	1.0	+	1	ID=g3776.t1.CDS8;Parent=g3776.t1
HiC_scaffold_11	AUGUSTUS	intron	90596168	90599092	1.0	+	.	ID=g3776.t1.intron8;Parent=g3776.t1
HiC_scaffold_11	AUGUSTUS	exon	90599093	90599211	.	+	.	ID=g3776.t1.exon9;Parent=g3776.t1
HiC_scaffold_11	AUGUSTUS	CDS	90599093	90599211	1.0	+	0	ID=g3776.t1.CDS9;Parent=g3776.t1
HiC_scaffold_11	AUGUSTUS	intron	90599212	90599941	1.0	+	.	ID=g3776.t1.intron9;Parent=g3776.t1
HiC_scaffold_11	AUGUSTUS	exon	90599942	90600055	.	+	.	ID=g3776.t1.exon10;Parent=g3776.t1
HiC_scaffold_11	AUGUSTUS	CDS	90599942	90600055	1.0	+	1	ID=g3776.t1.CDS10;Parent=g3776.t1
HiC_scaffold_11	AUGUSTUS	intron	90600056	90600639	1.0	+	.	ID=g3776.t1.intron10;Parent=g3776.t1
HiC_scaffold_11	AUGUSTUS	exon	90600640	90600783	.	+	.	ID=g3776.t1.exon11;Parent=g3776.t1
HiC_scaffold_11	AUGUSTUS	CDS	90600640	90600783	1.0	+	1	ID=g3776.t1.CDS11;Parent=g3776.t1
HiC_scaffold_11	AUGUSTUS	intron	90600784	90601534	1.0	+	.	ID=g3776.t1.intron11;Parent=g3776.t1
HiC_scaffold_11	AUGUSTUS	exon	90601535	90601585	.	+	.	ID=g3776.t1.exon12;Parent=g3776.t1
HiC_scaffold_11	AUGUSTUS	CDS	90601535	90601585	1.0	+	1	ID=g3776.t1.CDS12;Parent=g3776.t1
HiC_scaffold_11	AUGUSTUS	intron	90601586	90603732	1.0	+	.	ID=g3776.t1.intron12;Parent=g3776.t1
HiC_scaffold_11	AUGUSTUS	exon	90603733	90603775	.	+	.	ID=g3776.t1.exon13;Parent=g3776.t1
HiC_scaffold_11	AUGUSTUS	CDS	90603733	90603775	1.0	+	1	ID=g3776.t1.CDS13;Parent=g3776.t1
HiC_scaffold_11	AUGUSTUS	intron	90603776	90607312	1.0	+	.	ID=g3776.t1.intron13;Parent=g3776.t1
HiC_scaffold_11	AUGUSTUS	exon	90607313	90608863	.	+	.	ID=g3776.t1.exon14;Parent=g3776.t1
HiC_scaffold_11	AUGUSTUS	CDS	90607313	90608863	1.0	+	0	ID=g3776.t1.CDS14;Parent=g3776.t1
HiC_scaffold_11	AUGUSTUS	intron	90608864	90615991	1.0	+	.	ID=g3776.t1.intron14;Parent=g3776.t1
HiC_scaffold_11	AUGUSTUS	exon	90615992	90616223	.	+	.	ID=g3776.t1.exon15;Parent=g3776.t1
HiC_scaffold_11	AUGUSTUS	CDS	90615992	90616223	1.0	+	0	ID=g3776.t1.CDS15;Parent=g3776.t1
HiC_scaffold_11	AUGUSTUS	intron	90616224	90616661	1.0	+	.	ID=g3776.t1.intron15;Parent=g3776.t1
HiC_scaffold_11	AUGUSTUS	exon	90616662	90616751	.	+	.	ID=g3776.t1.exon16;Parent=g3776.t1
HiC_scaffold_11	AUGUSTUS	CDS	90616662	90616751	1.0	+	2	ID=g3776.t1.CDS16;Parent=g3776.t1
HiC_scaffold_11	AUGUSTUS	intron	90616752	90619092	1.0	+	.	ID=g3776.t1.intron16;Parent=g3776.t1
HiC_scaffold_11	AUGUSTUS	exon	90619093	90619142	.	+	.	ID=g3776.t1.exon17;Parent=g3776.t1
HiC_scaffold_11	AUGUSTUS	CDS	90619093	90619142	1.0	+	2	ID=g3776.t1.CDS17;Parent=g3776.t1
HiC_scaffold_11	AUGUSTUS	stop_codon	90619140	90619142	.	+	0	ID=g3776.t1.stop1;Parent=g3776.t1
HiC_scaffold_11	AUGUSTUS	start_codon	90646181	90646183	.	+	0	ID=g3777.t1.start1;Parent=g3777.t1
HiC_scaffold_11	AUGUSTUS	gene	90646181	90646588	.	+	.	ID=g3777
HiC_scaffold_11	AUGUSTUS	exon	90646181	90646588	.	+	.	ID=g3777.t1.exon1;Parent=g3777.t1
HiC_scaffold_11	AUGUSTUS	mRNA	90646181	90646588	1.0	+	.	ID=g3777.t1;Parent=g3777
HiC_scaffold_11	AUGUSTUS	CDS	90646181	90646588	1.0	+	0	ID=g3777.t1.CDS1;Parent=g3777.t1
HiC_scaffold_11	AUGUSTUS	stop_codon	90646586	90646588	.	+	0	ID=g3777.t1.stop1;Parent=g3777.t1
HiC_scaffold_11	AUGUSTUS	start_codon	90647365	90647367	.	+	0	ID=g3778.t1.start1;Parent=g3778.t1
HiC_scaffold_11	AUGUSTUS	exon	90647365	90647502	.	+	.	ID=g3778.t1.exon1;Parent=g3778.t1
HiC_scaffold_11	AUGUSTUS	CDS	90647365	90647502	1.0	+	0	ID=g3778.t1.CDS1;Parent=g3778.t1
HiC_scaffold_11	AUGUSTUS	gene	90647365	90651611	.	+	.	ID=g3778
HiC_scaffold_11	AUGUSTUS	mRNA	90647365	90651611	1.0	+	.	ID=g3778.t1;Parent=g3778;em_target=29073.XP_008695592.1;em_score=246.3;em_evalue=8.1e-77;em_tcov=.;em_OGs=2CCGY@1|root,2S1MM@2759|Eukaryota,3A1SZ@33154|Opisthokonta,3BQSI@33208|Metazoa,3D783@33213|Bilateria,48EN3@7711|Chordata,49BGA@7742|Vertebrata,3JGX1@40674|Mammalia,3EVIK@33554|Carnivora;em_COG_cat=S;em_desc=Formation of mitochondrial complex V assembly factor 1 homolog;em_max_annot_lvl=33208|Metazoa;em_PFAMs=Complex1_LYR_2;em_Preferred_name=C7orf55;em_GOs=GO:0005575,GO:0005622,GO:0005623,GO:0005737,GO:0005739,GO:0006996,GO:0007005,GO:0008150,GO:0009892,GO:0009894,GO:0009895,GO:0009987,GO:0016043,GO:0019216,GO:0019222,GO:0022607,GO:0033615,GO:0034622,GO:0042127,GO:0043226,GO:0043227,GO:0043229,GO:0043231,GO:0043461,GO:0043933,GO:0044085,GO:0044424,GO:0044444,GO:0044464,GO:0045833,GO:0048519,GO:0050678,GO:0050789,GO:0050794,GO:0050994,GO:0050995,GO:0061469,GO:0065003,GO:0065007,GO:0070071,GO:0071840,GO:0080090
HiC_scaffold_11	AUGUSTUS	intron	90647503	90651407	1.0	+	.	ID=g3778.t1.intron1;Parent=g3778.t1
HiC_scaffold_11	AUGUSTUS	exon	90651408	90651611	.	+	.	ID=g3778.t1.exon2;Parent=g3778.t1
HiC_scaffold_11	AUGUSTUS	CDS	90651408	90651611	1.0	+	0	ID=g3778.t1.CDS2;Parent=g3778.t1
HiC_scaffold_11	AUGUSTUS	stop_codon	90651609	90651611	.	+	0	ID=g3778.t1.stop1;Parent=g3778.t1
HiC_scaffold_11	AUGUSTUS	start_codon	90662873	90662875	.	+	0	ID=g3779.t1.start1;Parent=g3779.t1
HiC_scaffold_11	AUGUSTUS	exon	90662873	90662933	.	+	.	ID=g3779.t1.exon1;Parent=g3779.t1
HiC_scaffold_11	AUGUSTUS	CDS	90662873	90662933	1.0	+	0	ID=g3779.t1.CDS1;Parent=g3779.t1
HiC_scaffold_11	AUGUSTUS	gene	90662873	90723281	.	+	.	ID=g3779
HiC_scaffold_11	AUGUSTUS	mRNA	90662873	90723281	1.0	+	.	ID=g3779.t1;Parent=g3779;em_target=29078.XP_008148701.1;em_score=797.9;em_evalue=4e-243;em_tcov=.;em_OGs=COG5200@1|root,KOG0796@2759|Eukaryota,38DNS@33154|Opisthokonta,3BAPP@33208|Metazoa,3CTE4@33213|Bilateria,486FB@7711|Chordata,48YYE@7742|Vertebrata,3J1Q1@40674|Mammalia,4M3BU@9397|Chiroptera;em_COG_cat=A;em_desc=LUC7 N_terminus;em_max_annot_lvl=33208|Metazoa;em_Preferred_name=LUC7L2;em_KEGG_ko=ko:K13212;em_BRITE=ko00000,ko03041;em_PFAMs=LUC7;em_GOs=GO:0000245,GO:0000375,GO:0000377,GO:0000398,GO:0003674,GO:0003676,GO:0003723,GO:0003729,GO:0005488,GO:0005515,GO:0005575,GO:0005622,GO:0005623,GO:0005634,GO:0005654,GO:0005681,GO:0005684,GO:0005685,GO:0006139,GO:0006376,GO:0006396,GO:0006397,GO:0006725,GO:0006807,GO:0008150,GO:0008152,GO:0008380,GO:0009987,GO:0010467,GO:0016043,GO:0016070,GO:0016071,GO:0016604,GO:0016607,GO:0019899,GO:0022607,GO:0022613,GO:0022618,GO:0030532,GO:0031974,GO:0031981,GO:0032991,GO:0034622,GO:0034641,GO:0043170,GO:0043226,GO:0043227,GO:0043229,GO:0043231,GO:0043233,GO:0043933,GO:0044085,GO:0044237,GO:0044238,GO:0044422,GO:0044424,GO:0044428,GO:0044446,GO:0044451,GO:0044464,GO:0046483,GO:0065003,GO:0070013,GO:0071004,GO:0071010,GO:0071704,GO:0071826,GO:0071840,GO:0090304,GO:0097159,GO:0097525,GO:0120114,GO:1901360,GO:1901363,GO:1990904
HiC_scaffold_11	AUGUSTUS	intron	90662934	90677958	1.0	+	.	ID=g3779.t1.intron1;Parent=g3779.t1
HiC_scaffold_11	AUGUSTUS	exon	90677959	90678053	.	+	.	ID=g3779.t1.exon2;Parent=g3779.t1
HiC_scaffold_11	AUGUSTUS	CDS	90677959	90678053	1.0	+	2	ID=g3779.t1.CDS2;Parent=g3779.t1
HiC_scaffold_11	AUGUSTUS	intron	90678054	90696408	1.0	+	.	ID=g3779.t1.intron2;Parent=g3779.t1
HiC_scaffold_11	AUGUSTUS	exon	90696409	90696507	.	+	.	ID=g3779.t1.exon3;Parent=g3779.t1
HiC_scaffold_11	AUGUSTUS	CDS	90696409	90696507	1.0	+	0	ID=g3779.t1.CDS3;Parent=g3779.t1
HiC_scaffold_11	AUGUSTUS	intron	90696508	90699747	1.0	+	.	ID=g3779.t1.intron3;Parent=g3779.t1
HiC_scaffold_11	AUGUSTUS	exon	90699748	90699858	.	+	.	ID=g3779.t1.exon4;Parent=g3779.t1
HiC_scaffold_11	AUGUSTUS	CDS	90699748	90699858	1.0	+	0	ID=g3779.t1.CDS4;Parent=g3779.t1
HiC_scaffold_11	AUGUSTUS	intron	90699859	90704249	1.0	+	.	ID=g3779.t1.intron4;Parent=g3779.t1
HiC_scaffold_11	AUGUSTUS	exon	90704250	90704393	.	+	.	ID=g3779.t1.exon5;Parent=g3779.t1
HiC_scaffold_11	AUGUSTUS	CDS	90704250	90704393	1.0	+	0	ID=g3779.t1.CDS5;Parent=g3779.t1
HiC_scaffold_11	AUGUSTUS	intron	90704394	90709002	1.0	+	.	ID=g3779.t1.intron5;Parent=g3779.t1
HiC_scaffold_11	AUGUSTUS	exon	90709003	90709179	.	+	.	ID=g3779.t1.exon6;Parent=g3779.t1
HiC_scaffold_11	AUGUSTUS	CDS	90709003	90709179	1.0	+	0	ID=g3779.t1.CDS6;Parent=g3779.t1
HiC_scaffold_11	AUGUSTUS	intron	90709180	90711838	1.0	+	.	ID=g3779.t1.intron6;Parent=g3779.t1
HiC_scaffold_11	AUGUSTUS	exon	90711839	90711930	.	+	.	ID=g3779.t1.exon7;Parent=g3779.t1
HiC_scaffold_11	AUGUSTUS	CDS	90711839	90711930	1.0	+	0	ID=g3779.t1.CDS7;Parent=g3779.t1
HiC_scaffold_11	AUGUSTUS	intron	90711931	90714911	1.0	+	.	ID=g3779.t1.intron7;Parent=g3779.t1
HiC_scaffold_11	AUGUSTUS	exon	90714912	90714941	.	+	.	ID=g3779.t1.exon8;Parent=g3779.t1
HiC_scaffold_11	AUGUSTUS	CDS	90714912	90714941	1.0	+	1	ID=g3779.t1.CDS8;Parent=g3779.t1
HiC_scaffold_11	AUGUSTUS	intron	90714942	90719311	1.0	+	.	ID=g3779.t1.intron8;Parent=g3779.t1
HiC_scaffold_11	AUGUSTUS	exon	90719312	90719503	.	+	.	ID=g3779.t1.exon9;Parent=g3779.t1
HiC_scaffold_11	AUGUSTUS	CDS	90719312	90719503	1.0	+	1	ID=g3779.t1.CDS9;Parent=g3779.t1
HiC_scaffold_11	AUGUSTUS	intron	90719504	90723103	1.0	+	.	ID=g3779.t1.intron9;Parent=g3779.t1
HiC_scaffold_11	AUGUSTUS	exon	90723104	90723281	.	+	.	ID=g3779.t1.exon10;Parent=g3779.t1
HiC_scaffold_11	AUGUSTUS	CDS	90723104	90723281	1.0	+	1	ID=g3779.t1.CDS10;Parent=g3779.t1
HiC_scaffold_11	AUGUSTUS	stop_codon	90723279	90723281	.	+	0	ID=g3779.t1.stop1;Parent=g3779.t1
HiC_scaffold_11	AUGUSTUS	stop_codon	90745084	90745086	.	-	0	ID=g3780.t1.stop1;Parent=g3780.t1
HiC_scaffold_11	gmst	stop_codon	90745084	90745086	125.615611	-	0	ID=g3780.t2.stop1;Parent=g3780.t2
HiC_scaffold_11	AUGUSTUS	exon	90745084	90745204	.	-	.	ID=g3780.t1.exon1;Parent=g3780.t1
HiC_scaffold_11	AUGUSTUS	CDS	90745084	90745204	1.0	-	1	ID=g3780.t1.CDS1;Parent=g3780.t1
HiC_scaffold_11	gmst	CDS	90745084	90745204	125.615611	-	1	ID=g3780.t2.CDS1;Parent=g3780.t2
HiC_scaffold_11	gmst	exon	90745084	90745204	125.615611	-	1	ID=g3780.t2.exon1;Parent=g3780.t2
HiC_scaffold_11	AUGUSTUS	gene	90745084	90759200	.	-	.	ID=g3780
HiC_scaffold_11	gmst	mRNA	90745084	90759200	.	-	.	ID=g3780.t2;Parent=g3780;em_target=9707.XP_004414225.1;em_score=774.7;em_evalue=1.1e-235;em_tcov=.;em_OGs=KOG4297@1|root,KOG4297@2759|Eukaryota,3A324@33154|Opisthokonta,3BQM0@33208|Metazoa,3D7SA@33213|Bilateria,4847K@7711|Chordata,496I2@7742|Vertebrata,3J57U@40674|Mammalia,3EVD1@33554|Carnivora;em_COG_cat=TV;em_desc=Killer cell lectin-like receptor subfamily G, member 2;em_max_annot_lvl=33208|Metazoa;em_Preferred_name=KLRG2;em_PFAMs=Lectin_C;em_GOs=
HiC_scaffold_11	AUGUSTUS	mRNA	90745084	90759200	1.0	-	.	ID=g3780.t1;Parent=g3780;em_target=9707.XP_004414225.1;em_score=806.4;em_evalue=2.2e-245;em_tcov=.;em_OGs=KOG4297@1|root,KOG4297@2759|Eukaryota,3A324@33154|Opisthokonta,3BQM0@33208|Metazoa,3D7SA@33213|Bilateria,4847K@7711|Chordata,496I2@7742|Vertebrata,3J57U@40674|Mammalia,3EVD1@33554|Carnivora;em_COG_cat=TV;em_desc=Killer cell lectin-like receptor subfamily G, member 2;em_max_annot_lvl=33208|Metazoa;em_Preferred_name=KLRG2;em_PFAMs=Lectin_C;em_GOs=
HiC_scaffold_11	AUGUSTUS	intron	90745205	90745629	1.0	-	.	ID=g3780.t1.intron1;Parent=g3780.t1
HiC_scaffold_11	gmst	intron	90745205	90745629	125.615611	-	0	ID=g3780.t2.intron1;Parent=g3780.t2
HiC_scaffold_11	AUGUSTUS	exon	90745630	90745733	.	-	.	ID=g3780.t1.exon2;Parent=g3780.t1
HiC_scaffold_11	AUGUSTUS	CDS	90745630	90745733	1.0	-	0	ID=g3780.t1.CDS2;Parent=g3780.t1
HiC_scaffold_11	gmst	CDS	90745630	90745733	125.615611	-	0	ID=g3780.t2.CDS2;Parent=g3780.t2
HiC_scaffold_11	gmst	exon	90745630	90745733	125.615611	-	0	ID=g3780.t2.exon2;Parent=g3780.t2
HiC_scaffold_11	gmst	intron	90745734	90745841	125.615611	-	0	ID=g3780.t2.intron2;Parent=g3780.t2
HiC_scaffold_11	AUGUSTUS	intron	90745734	90751980	1.0	-	.	ID=g3780.t1.intron2;Parent=g3780.t1
HiC_scaffold_11	gmst	CDS	90745842	90745937	125.615611	-	0	ID=g3780.t2.CDS3;Parent=g3780.t2
HiC_scaffold_11	gmst	exon	90745842	90745937	125.615611	-	0	ID=g3780.t2.exon3;Parent=g3780.t2
HiC_scaffold_11	gmst	intron	90745938	90751980	125.615611	-	0	ID=g3780.t2.intron3;Parent=g3780.t2
HiC_scaffold_11	AUGUSTUS	exon	90751981	90752126	.	-	.	ID=g3780.t1.exon3;Parent=g3780.t1
HiC_scaffold_11	AUGUSTUS	CDS	90751981	90752126	1.0	-	2	ID=g3780.t1.CDS3;Parent=g3780.t1
HiC_scaffold_11	gmst	CDS	90751981	90752126	125.615611	-	2	ID=g3780.t2.CDS4;Parent=g3780.t2
HiC_scaffold_11	gmst	exon	90751981	90752126	125.615611	-	2	ID=g3780.t2.exon4;Parent=g3780.t2
HiC_scaffold_11	AUGUSTUS	intron	90752127	90752731	1.0	-	.	ID=g3780.t1.intron3;Parent=g3780.t1
HiC_scaffold_11	gmst	intron	90752127	90752731	125.615611	-	0	ID=g3780.t2.intron4;Parent=g3780.t2
HiC_scaffold_11	AUGUSTUS	exon	90752732	90752833	.	-	.	ID=g3780.t1.exon4;Parent=g3780.t1
HiC_scaffold_11	AUGUSTUS	CDS	90752732	90752833	1.0	-	2	ID=g3780.t1.CDS4;Parent=g3780.t1
HiC_scaffold_11	gmst	CDS	90752732	90752833	125.615611	-	2	ID=g3780.t2.CDS5;Parent=g3780.t2
HiC_scaffold_11	gmst	exon	90752732	90752833	125.615611	-	2	ID=g3780.t2.exon5;Parent=g3780.t2
HiC_scaffold_11	AUGUSTUS	intron	90752834	90758461	1.0	-	.	ID=g3780.t1.intron4;Parent=g3780.t1
HiC_scaffold_11	gmst	intron	90752834	90758461	125.615611	-	0	ID=g3780.t2.intron5;Parent=g3780.t2
HiC_scaffold_11	AUGUSTUS	exon	90758462	90759200	.	-	.	ID=g3780.t1.exon5;Parent=g3780.t1
HiC_scaffold_11	AUGUSTUS	CDS	90758462	90759200	1.0	-	0	ID=g3780.t1.CDS5;Parent=g3780.t1
HiC_scaffold_11	gmst	CDS	90758462	90759200	125.615611	-	0	ID=g3780.t2.CDS6;Parent=g3780.t2
HiC_scaffold_11	gmst	exon	90758462	90759200	125.615611	-	0	ID=g3780.t2.exon6;Parent=g3780.t2
HiC_scaffold_11	AUGUSTUS	start_codon	90759198	90759200	.	-	0	ID=g3780.t1.start1;Parent=g3780.t1
HiC_scaffold_11	gmst	start_codon	90759198	90759200	125.615611	-	0	ID=g3780.t2.start1;Parent=g3780.t2
HiC_scaffold_11	AUGUSTUS	start_codon	90771901	90771903	.	+	0	ID=g3781.t1.start1;Parent=g3781.t1
HiC_scaffold_11	AUGUSTUS	exon	90771901	90771917	.	+	.	ID=g3781.t1.exon1;Parent=g3781.t1
HiC_scaffold_11	AUGUSTUS	CDS	90771901	90771917	0.23	+	0	ID=g3781.t1.CDS1;Parent=g3781.t1
HiC_scaffold_11	AUGUSTUS	gene	90771901	90791375	.	+	.	ID=g3781
HiC_scaffold_11	AUGUSTUS	mRNA	90771901	90791375	.	+	.	ID=g3781.t1;Parent=g3781;em_target=9707.XP_004414226.1;em_score=429.9;em_evalue=3.9e-132;em_tcov=.;em_OGs=KOG4297@1|root,KOG4297@2759|Eukaryota,39WGR@33154|Opisthokonta,3BAI1@33208|Metazoa,3D386@33213|Bilateria,48645@7711|Chordata,497A8@7742|Vertebrata,3JAS4@40674|Mammalia,3ENV2@33554|Carnivora;em_COG_cat=TV;em_desc=C-type lectin domain family 2 member L;em_max_annot_lvl=33208|Metazoa;em_Preferred_name=CLEC2L;em_PFAMs=Lectin_C;em_GOs=
HiC_scaffold_11	AUGUSTUS	intron	90771918	90778763	0.27	+	.	ID=g3781.t1.intron1;Parent=g3781.t1
HiC_scaffold_11	GeneMark.hmm3	start_codon	90772881	90772883	.	+	0	ID=g3781.t2.start1;Parent=g3781.t2
HiC_scaffold_11	GeneMark.hmm3	CDS	90772881	90773052	.	+	0	ID=g3781.t2.CDS1;Parent=g3781.t2
HiC_scaffold_11	GeneMark.hmm3	exon	90772881	90773052	.	+	0	ID=g3781.t2.exon1;Parent=g3781.t2
HiC_scaffold_11	GeneMark.hmm3	mRNA	90772881	90791375	.	+	.	ID=g3781.t2;Parent=g3781;em_target=118797.XP_007466673.1;em_score=466.2;em_evalue=3.5e-142;em_tcov=.;em_OGs=KOG4297@1|root,KOG4297@2759|Eukaryota,39WGR@33154|Opisthokonta,3BAI1@33208|Metazoa,3D386@33213|Bilateria,48645@7711|Chordata,497A8@7742|Vertebrata,3JAS4@40674|Mammalia,4J98F@91561|Cetartiodactyla;em_COG_cat=TV;em_desc=C-type lectin domain family 2 member L;em_max_annot_lvl=33208|Metazoa;em_Preferred_name=CLEC2L;em_PFAMs=Lectin_C;em_GOs=
HiC_scaffold_11	GeneMark.hmm3	intron	90773053	90776103	.	+	1	ID=g3781.t2.intron1;Parent=g3781.t2
HiC_scaffold_11	GeneMark.hmm3	CDS	90776104	90776217	.	+	2	ID=g3781.t2.CDS2;Parent=g3781.t2
HiC_scaffold_11	GeneMark.hmm3	exon	90776104	90776217	.	+	2	ID=g3781.t2.exon2;Parent=g3781.t2
HiC_scaffold_11	GeneMark.hmm3	intron	90776218	90777839	.	+	1	ID=g3781.t2.intron2;Parent=g3781.t2
HiC_scaffold_11	GeneMark.hmm3	CDS	90777840	90778195	.	+	2	ID=g3781.t2.CDS3;Parent=g3781.t2
HiC_scaffold_11	GeneMark.hmm3	exon	90777840	90778195	.	+	2	ID=g3781.t2.exon3;Parent=g3781.t2
HiC_scaffold_11	GeneMark.hmm3	intron	90778196	90778695	.	+	0	ID=g3781.t2.intron3;Parent=g3781.t2
HiC_scaffold_11	GeneMark.hmm3	CDS	90778696	90778867	.	+	0	ID=g3781.t2.CDS4;Parent=g3781.t2
HiC_scaffold_11	GeneMark.hmm3	exon	90778696	90778867	.	+	0	ID=g3781.t2.exon4;Parent=g3781.t2
HiC_scaffold_11	AUGUSTUS	exon	90778764	90778867	.	+	.	ID=g3781.t1.exon2;Parent=g3781.t1
HiC_scaffold_11	AUGUSTUS	CDS	90778764	90778867	0.92	+	1	ID=g3781.t1.CDS2;Parent=g3781.t1
HiC_scaffold_11	GeneMark.hmm3	intron	90778868	90786014	.	+	1	ID=g3781.t2.intron4;Parent=g3781.t2
HiC_scaffold_11	AUGUSTUS	intron	90778868	90786014	1.0	+	.	ID=g3781.t1.intron2;Parent=g3781.t1
HiC_scaffold_11	AUGUSTUS	exon	90786015	90786089	.	+	.	ID=g3781.t1.exon3;Parent=g3781.t1
HiC_scaffold_11	GeneMark.hmm3	CDS	90786015	90786089	.	+	2	ID=g3781.t2.CDS5;Parent=g3781.t2
HiC_scaffold_11	GeneMark.hmm3	exon	90786015	90786089	.	+	2	ID=g3781.t2.exon5;Parent=g3781.t2
HiC_scaffold_11	AUGUSTUS	CDS	90786015	90786089	1.0	+	2	ID=g3781.t1.CDS3;Parent=g3781.t1
HiC_scaffold_11	GeneMark.hmm3	intron	90786090	90788272	.	+	1	ID=g3781.t2.intron5;Parent=g3781.t2
HiC_scaffold_11	AUGUSTUS	intron	90786090	90788272	1.0	+	.	ID=g3781.t1.intron3;Parent=g3781.t1
HiC_scaffold_11	AUGUSTUS	exon	90788273	90788439	.	+	.	ID=g3781.t1.exon4;Parent=g3781.t1
HiC_scaffold_11	GeneMark.hmm3	CDS	90788273	90788439	.	+	2	ID=g3781.t2.CDS6;Parent=g3781.t2
HiC_scaffold_11	GeneMark.hmm3	exon	90788273	90788439	.	+	2	ID=g3781.t2.exon6;Parent=g3781.t2
HiC_scaffold_11	AUGUSTUS	CDS	90788273	90788439	1.0	+	2	ID=g3781.t1.CDS4;Parent=g3781.t1
HiC_scaffold_11	GeneMark.hmm3	intron	90788440	90789274	.	+	0	ID=g3781.t2.intron6;Parent=g3781.t2
HiC_scaffold_11	AUGUSTUS	intron	90788440	90789274	1.0	+	.	ID=g3781.t1.intron4;Parent=g3781.t1
HiC_scaffold_11	AUGUSTUS	exon	90789275	90789375	.	+	.	ID=g3781.t1.exon5;Parent=g3781.t1
HiC_scaffold_11	GeneMark.hmm3	CDS	90789275	90789375	.	+	0	ID=g3781.t2.CDS7;Parent=g3781.t2
HiC_scaffold_11	GeneMark.hmm3	exon	90789275	90789375	.	+	0	ID=g3781.t2.exon7;Parent=g3781.t2
HiC_scaffold_11	AUGUSTUS	CDS	90789275	90789375	1.0	+	0	ID=g3781.t1.CDS5;Parent=g3781.t1
HiC_scaffold_11	GeneMark.hmm3	intron	90789376	90791263	.	+	2	ID=g3781.t2.intron7;Parent=g3781.t2
HiC_scaffold_11	AUGUSTUS	intron	90789376	90791263	1.0	+	.	ID=g3781.t1.intron5;Parent=g3781.t1
HiC_scaffold_11	AUGUSTUS	exon	90791264	90791375	.	+	.	ID=g3781.t1.exon6;Parent=g3781.t1
HiC_scaffold_11	GeneMark.hmm3	CDS	90791264	90791375	.	+	1	ID=g3781.t2.CDS8;Parent=g3781.t2
HiC_scaffold_11	GeneMark.hmm3	exon	90791264	90791375	.	+	1	ID=g3781.t2.exon8;Parent=g3781.t2
HiC_scaffold_11	AUGUSTUS	CDS	90791264	90791375	1.0	+	1	ID=g3781.t1.CDS6;Parent=g3781.t1
HiC_scaffold_11	AUGUSTUS	stop_codon	90791373	90791375	.	+	0	ID=g3781.t1.stop1;Parent=g3781.t1
HiC_scaffold_11	GeneMark.hmm3	stop_codon	90791373	90791375	.	+	0	ID=g3781.t2.stop1;Parent=g3781.t2
HiC_scaffold_11	AUGUSTUS	stop_codon	90814063	90814065	.	-	0	ID=g3782.t1.stop1;Parent=g3782.t1
HiC_scaffold_11	AUGUSTUS	stop_codon	90814063	90814065	.	-	0	ID=g3782.t2.stop1;Parent=g3782.t2
HiC_scaffold_11	AUGUSTUS	exon	90814063	90814533	.	-	.	ID=g3782.t1.exon1;Parent=g3782.t1
HiC_scaffold_11	AUGUSTUS	exon	90814063	90814533	.	-	.	ID=g3782.t2.exon1;Parent=g3782.t2
HiC_scaffold_11	AUGUSTUS	CDS	90814063	90814533	1.0	-	0	ID=g3782.t1.CDS1;Parent=g3782.t1
HiC_scaffold_11	AUGUSTUS	CDS	90814063	90814533	1.0	-	0	ID=g3782.t2.CDS1;Parent=g3782.t2
HiC_scaffold_11	AUGUSTUS	gene	90814063	90927297	.	-	.	ID=g3782
HiC_scaffold_11	AUGUSTUS	mRNA	90814063	90927297	0.96	-	.	ID=g3782.t1;Parent=g3782;em_target=29073.XP_008695577.1;em_score=2684.6;em_evalue=0.0;em_tcov=.;em_OGs=KOG0667@1|root,KOG0667@2759|Eukaryota,38D9D@33154|Opisthokonta,3BCXE@33208|Metazoa,3CUY3@33213|Bilateria,483WB@7711|Chordata,493AV@7742|Vertebrata,3J8V9@40674|Mammalia,3EKM5@33554|Carnivora;em_COG_cat=T;em_desc=Homeodomain interacting protein kinase 2;em_max_annot_lvl=33208|Metazoa;em_Preferred_name=HIPK2;em_EC=2.7.11.1;em_KEGG_ko=ko:K08826;em_KEGG_Pathway=ko04218,map04218;em_BRITE=ko00000,ko00001,ko01000,ko01001;em_PFAMs=Pkinase;em_GOs=GO:0000045,GO:0000122,GO:0001085,GO:0001102,GO:0001654,GO:0001666,GO:0001932,GO:0001934,GO:0002009,GO:0002088,GO:0002089,GO:0002165,GO:0002262,GO:0002376,GO:0002520,GO:0003002,GO:0003407,GO:0003674,GO:0003712,GO:0003714,GO:0003824,GO:0004672,GO:0004674,GO:0005488,GO:0005515,GO:0005575,GO:0005622,GO:0005623,GO:0005634,GO:0005654,GO:0005667,GO:0005737,GO:0006355,GO:0006357,GO:0006464,GO:0006468,GO:0006793,GO:0006796,GO:0006807,GO:0006914,GO:0006915,GO:0006950,GO:0006974,GO:0006978,GO:0006979,GO:0006996,GO:0006997,GO:0007033,GO:0007154,GO:0007165,GO:0007166,GO:0007167,GO:0007178,GO:0007179,GO:0007224,GO:0007275,GO:0007389,GO:0007399,GO:0007423,GO:0007444,GO:0007472,GO:0007476,GO:0007552,GO:0007560,GO:0007568,GO:0007610,GO:0007626,GO:0007628,GO:0008013,GO:0008134,GO:0008150,GO:0008152,GO:0008219,GO:0008284,GO:0008340,GO:0008344,GO:0008586,GO:0008587,GO:0008589,GO:0008593,GO:0008630,GO:0009056,GO:0009266,GO:0009408,GO:0009605,GO:0009628,GO:0009629,GO:0009653,GO:0009719,GO:0009790,GO:0009791,GO:0009886,GO:0009887,GO:0009888,GO:0009889,GO:0009890,GO:0009891,GO:0009892,GO:0009893,GO:0009894,GO:0009895,GO:0009952,GO:0009966,GO:0009967,GO:0009968,GO:0009987,GO:0010033,GO:0010259,GO:0010468,GO:0010556,GO:0010557,GO:0010558,GO:0010562,GO:0010604,GO:0010605,GO:0010628,GO:0010629,GO:0010646,GO:0010647,GO:0010648,GO:0010842,GO:0010941,GO:0012501,GO:0016032,GO:0016043,GO:0016236,GO:0016301,GO:0016310,GO:0016604,GO:0016605,GO:0016740,GO:0016772,GO:0016773,GO:0017015,GO:0018105,GO:0018107,GO:0018193,GO:0018209,GO:0018210,GO:0019048,GO:0019219,GO:0019220,GO:0019222,GO:0019538,GO:0022008,GO:0022603,GO:0022607,GO:0023051,GO:0023052,GO:0023056,GO:0023057,GO:0030097,GO:0030099,GO:0030111,GO:0030154,GO:0030162,GO:0030177,GO:0030182,GO:0030218,GO:0030330,GO:0030510,GO:0030511,GO:0030514,GO:0030534,GO:0030575,GO:0030578,GO:0031076,GO:0031128,GO:0031323,GO:0031324,GO:0031325,GO:0031326,GO:0031327,GO:0031328,GO:0031329,GO:0031330,GO:0031399,GO:0031401,GO:0031647,GO:0031974,GO:0031981,GO:0032092,GO:0032268,GO:0032269,GO:0032270,GO:0032501,GO:0032502,GO:0032872,GO:0032874,GO:0032991,GO:0033554,GO:0033613,GO:0034101,GO:0035107,GO:0035114,GO:0035120,GO:0035220,GO:0035239,GO:0035295,GO:0035330,GO:0035331,GO:0035556,GO:0035821,GO:0036211,GO:0036293,GO:0036294,GO:0040008,GO:0040011,GO:0042127,GO:0042176,GO:0042177,GO:0042221,GO:0042325,GO:0042327,GO:0042330,GO:0042332,GO:0042592,GO:0042770,GO:0042771,GO:0042772,GO:0042981,GO:0043010,GO:0043066,GO:0043067,GO:0043069,GO:0043170,GO:0043226,GO:0043227,GO:0043229,GO:0043231,GO:0043233,GO:0043388,GO:0043393,GO:0043408,GO:0043410,GO:0043412,GO:0043523,GO:0043524,GO:0044003,GO:0044085,GO:0044093,GO:0044237,GO:0044238,GO:0044248,GO:0044260,GO:0044267,GO:0044403,GO:0044419,GO:0044422,GO:0044424,GO:0044428,GO:0044446,GO:0044451,GO:0044464,GO:0044798,GO:0045747,GO:0045765,GO:0045766,GO:0045861,GO:0045880,GO:0045892,GO:0045893,GO:0045927,GO:0045934,GO:0045935,GO:0045937,GO:0045944,GO:0046328,GO:0046330,GO:0046332,GO:0046620,GO:0046622,GO:0046790,GO:0048048,GO:0048513,GO:0048518,GO:0048519,GO:0048522,GO:0048523,GO:0048534,GO:0048562,GO:0048563,GO:0048568,GO:0048569,GO:0048583,GO:0048584,GO:0048585,GO:0048592,GO:0048593,GO:0048596,GO:0048598,GO:0048638,GO:0048639,GO:0048646,GO:0048699,GO:0048707,GO:0048729,GO:0048731,GO:0048736,GO:0048737,GO:0048749,GO:0048856,GO:0048869,GO:0048872,GO:0050789,GO:0050793,GO:0050794,GO:0050821,GO:0050879,GO:0050881,GO:0050882,GO:0050896,GO:0051090,GO:0051091,GO:0051094,GO:0051098,GO:0051099,GO:0051101,GO:0051171,GO:0051172,GO:0051173,GO:0051174,GO:0051239,GO:0051240,GO:0051246,GO:0051247,GO:0051248,GO:0051252,GO:0051253,GO:0051254,GO:0051701,GO:0051704,GO:0051716,GO:0051726,GO:0051817,GO:0060041,GO:0060042,GO:0060059,GO:0060235,GO:0060255,GO:0060395,GO:0060429,GO:0060548,GO:0060562,GO:0060828,GO:0061072,GO:0061919,GO:0065007,GO:0065008,GO:0065009,GO:0070013,GO:0070302,GO:0070304,GO:0070482,GO:0070848,GO:0070887,GO:0070925,GO:0071310,GO:0071363,GO:0071453,GO:0071456,GO:0071495,GO:0071559,GO:0071560,GO:0071704,GO:0071840,GO:0072331,GO:0072332,GO:0080090,GO:0080134,GO:0080135,GO:0090092,GO:0090100,GO:0090101,GO:0090263,GO:0090287,GO:0090288,GO:0090575,GO:0090596,GO:0090659,GO:0097190,GO:0097193,GO:0140096,GO:0140110,GO:1901214,GO:1901215,GO:1901342,GO:1901564,GO:1901796,GO:1902531,GO:1902532,GO:1902533,GO:1902679,GO:1902680,GO:1903050,GO:1903051,GO:1903362,GO:1903363,GO:1903506,GO:1903507,GO:1903508,GO:1903844,GO:1903846,GO:1904018,GO:1905037,GO:2000026,GO:2000058,GO:2000059,GO:2000112,GO:2000113,GO:2001141
HiC_scaffold_11	AUGUSTUS	mRNA	90814063	90927297	0.97	-	.	ID=g3782.t2;Parent=g3782;em_target=9668.ENSMPUP00000003715;em_score=2632.9;em_evalue=0.0;em_tcov=.;em_OGs=KOG0667@1|root,KOG0667@2759|Eukaryota,38D9D@33154|Opisthokonta,3BCXE@33208|Metazoa,3CUY3@33213|Bilateria,483WB@7711|Chordata,493AV@7742|Vertebrata,3J8V9@40674|Mammalia,3EKM5@33554|Carnivora;em_COG_cat=T;em_desc=Homeodomain interacting protein kinase 2;em_max_annot_lvl=33208|Metazoa;em_Preferred_name=HIPK2;em_EC=2.7.11.1;em_KEGG_ko=ko:K08826;em_KEGG_Pathway=ko04218,map04218;em_BRITE=ko00000,ko00001,ko01000,ko01001;em_PFAMs=Pkinase;em_GOs=GO:0000045,GO:0000122,GO:0001085,GO:0001102,GO:0001654,GO:0001666,GO:0001932,GO:0001934,GO:0002009,GO:0002088,GO:0002089,GO:0002165,GO:0002262,GO:0002376,GO:0002520,GO:0003002,GO:0003407,GO:0003674,GO:0003712,GO:0003714,GO:0003824,GO:0004672,GO:0004674,GO:0005488,GO:0005515,GO:0005575,GO:0005622,GO:0005623,GO:0005634,GO:0005654,GO:0005667,GO:0005737,GO:0006355,GO:0006357,GO:0006464,GO:0006468,GO:0006793,GO:0006796,GO:0006807,GO:0006914,GO:0006915,GO:0006950,GO:0006974,GO:0006978,GO:0006979,GO:0006996,GO:0006997,GO:0007033,GO:0007154,GO:0007165,GO:0007166,GO:0007167,GO:0007178,GO:0007179,GO:0007224,GO:0007275,GO:0007389,GO:0007399,GO:0007423,GO:0007444,GO:0007472,GO:0007476,GO:0007552,GO:0007560,GO:0007568,GO:0007610,GO:0007626,GO:0007628,GO:0008013,GO:0008134,GO:0008150,GO:0008152,GO:0008219,GO:0008284,GO:0008340,GO:0008344,GO:0008586,GO:0008587,GO:0008589,GO:0008593,GO:0008630,GO:0009056,GO:0009266,GO:0009408,GO:0009605,GO:0009628,GO:0009629,GO:0009653,GO:0009719,GO:0009790,GO:0009791,GO:0009886,GO:0009887,GO:0009888,GO:0009889,GO:0009890,GO:0009891,GO:0009892,GO:0009893,GO:0009894,GO:0009895,GO:0009952,GO:0009966,GO:0009967,GO:0009968,GO:0009987,GO:0010033,GO:0010259,GO:0010468,GO:0010556,GO:0010557,GO:0010558,GO:0010562,GO:0010604,GO:0010605,GO:0010628,GO:0010629,GO:0010646,GO:0010647,GO:0010648,GO:0010842,GO:0010941,GO:0012501,GO:0016032,GO:0016043,GO:0016236,GO:0016301,GO:0016310,GO:0016604,GO:0016605,GO:0016740,GO:0016772,GO:0016773,GO:0017015,GO:0018105,GO:0018107,GO:0018193,GO:0018209,GO:0018210,GO:0019048,GO:0019219,GO:0019220,GO:0019222,GO:0019538,GO:0022008,GO:0022603,GO:0022607,GO:0023051,GO:0023052,GO:0023056,GO:0023057,GO:0030097,GO:0030099,GO:0030111,GO:0030154,GO:0030162,GO:0030177,GO:0030182,GO:0030218,GO:0030330,GO:0030510,GO:0030511,GO:0030514,GO:0030534,GO:0030575,GO:0030578,GO:0031076,GO:0031128,GO:0031323,GO:0031324,GO:0031325,GO:0031326,GO:0031327,GO:0031328,GO:0031329,GO:0031330,GO:0031399,GO:0031401,GO:0031647,GO:0031974,GO:0031981,GO:0032092,GO:0032268,GO:0032269,GO:0032270,GO:0032501,GO:0032502,GO:0032872,GO:0032874,GO:0032991,GO:0033554,GO:0033613,GO:0034101,GO:0035107,GO:0035114,GO:0035120,GO:0035220,GO:0035239,GO:0035295,GO:0035330,GO:0035331,GO:0035556,GO:0035821,GO:0036211,GO:0036293,GO:0036294,GO:0040008,GO:0040011,GO:0042127,GO:0042176,GO:0042177,GO:0042221,GO:0042325,GO:0042327,GO:0042330,GO:0042332,GO:0042592,GO:0042770,GO:0042771,GO:0042772,GO:0042981,GO:0043010,GO:0043066,GO:0043067,GO:0043069,GO:0043170,GO:0043226,GO:0043227,GO:0043229,GO:0043231,GO:0043233,GO:0043388,GO:0043393,GO:0043408,GO:0043410,GO:0043412,GO:0043523,GO:0043524,GO:0044003,GO:0044085,GO:0044093,GO:0044237,GO:0044238,GO:0044248,GO:0044260,GO:0044267,GO:0044403,GO:0044419,GO:0044422,GO:0044424,GO:0044428,GO:0044446,GO:0044451,GO:0044464,GO:0044798,GO:0045747,GO:0045765,GO:0045766,GO:0045861,GO:0045880,GO:0045892,GO:0045893,GO:0045927,GO:0045934,GO:0045935,GO:0045937,GO:0045944,GO:0046328,GO:0046330,GO:0046332,GO:0046620,GO:0046622,GO:0046790,GO:0048048,GO:0048513,GO:0048518,GO:0048519,GO:0048522,GO:0048523,GO:0048534,GO:0048562,GO:0048563,GO:0048568,GO:0048569,GO:0048583,GO:0048584,GO:0048585,GO:0048592,GO:0048593,GO:0048596,GO:0048598,GO:0048638,GO:0048639,GO:0048646,GO:0048699,GO:0048707,GO:0048729,GO:0048731,GO:0048736,GO:0048737,GO:0048749,GO:0048856,GO:0048869,GO:0048872,GO:0050789,GO:0050793,GO:0050794,GO:0050821,GO:0050879,GO:0050881,GO:0050882,GO:0050896,GO:0051090,GO:0051091,GO:0051094,GO:0051098,GO:0051099,GO:0051101,GO:0051171,GO:0051172,GO:0051173,GO:0051174,GO:0051239,GO:0051240,GO:0051246,GO:0051247,GO:0051248,GO:0051252,GO:0051253,GO:0051254,GO:0051701,GO:0051704,GO:0051716,GO:0051726,GO:0051817,GO:0060041,GO:0060042,GO:0060059,GO:0060235,GO:0060255,GO:0060395,GO:0060429,GO:0060548,GO:0060562,GO:0060828,GO:0061072,GO:0061919,GO:0065007,GO:0065008,GO:0065009,GO:0070013,GO:0070302,GO:0070304,GO:0070482,GO:0070848,GO:0070887,GO:0070925,GO:0071310,GO:0071363,GO:0071453,GO:0071456,GO:0071495,GO:0071559,GO:0071560,GO:0071704,GO:0071840,GO:0072331,GO:0072332,GO:0080090,GO:0080134,GO:0080135,GO:0090092,GO:0090100,GO:0090101,GO:0090263,GO:0090287,GO:0090288,GO:0090575,GO:0090596,GO:0090659,GO:0097190,GO:0097193,GO:0140096,GO:0140110,GO:1901214,GO:1901215,GO:1901342,GO:1901564,GO:1901796,GO:1902531,GO:1902532,GO:1902533,GO:1902679,GO:1902680,GO:1903050,GO:1903051,GO:1903362,GO:1903363,GO:1903506,GO:1903507,GO:1903508,GO:1903844,GO:1903846,GO:1904018,GO:1905037,GO:2000026,GO:2000058,GO:2000059,GO:2000112,GO:2000113,GO:2001141
HiC_scaffold_11	AUGUSTUS	intron	90814534	90815915	1.0	-	.	ID=g3782.t1.intron1;Parent=g3782.t1
HiC_scaffold_11	AUGUSTUS	intron	90814534	90815915	1.0	-	.	ID=g3782.t2.intron1;Parent=g3782.t2
HiC_scaffold_11	AUGUSTUS	exon	90815916	90816073	.	-	.	ID=g3782.t1.exon2;Parent=g3782.t1
HiC_scaffold_11	AUGUSTUS	exon	90815916	90816073	.	-	.	ID=g3782.t2.exon2;Parent=g3782.t2
HiC_scaffold_11	AUGUSTUS	CDS	90815916	90816073	1.0	-	2	ID=g3782.t1.CDS2;Parent=g3782.t1
HiC_scaffold_11	AUGUSTUS	CDS	90815916	90816073	1.0	-	2	ID=g3782.t2.CDS2;Parent=g3782.t2
HiC_scaffold_11	AUGUSTUS	intron	90816074	90821973	1.0	-	.	ID=g3782.t1.intron2;Parent=g3782.t1
HiC_scaffold_11	AUGUSTUS	intron	90816074	90821973	1.0	-	.	ID=g3782.t2.intron2;Parent=g3782.t2
HiC_scaffold_11	AUGUSTUS	exon	90821974	90822218	.	-	.	ID=g3782.t1.exon3;Parent=g3782.t1
HiC_scaffold_11	AUGUSTUS	exon	90821974	90822218	.	-	.	ID=g3782.t2.exon3;Parent=g3782.t2
HiC_scaffold_11	AUGUSTUS	CDS	90821974	90822218	1.0	-	1	ID=g3782.t1.CDS3;Parent=g3782.t1
HiC_scaffold_11	AUGUSTUS	CDS	90821974	90822218	1.0	-	1	ID=g3782.t2.CDS3;Parent=g3782.t2
HiC_scaffold_11	AUGUSTUS	intron	90822219	90832647	1.0	-	.	ID=g3782.t1.intron3;Parent=g3782.t1
HiC_scaffold_11	AUGUSTUS	intron	90822219	90832647	1.0	-	.	ID=g3782.t2.intron3;Parent=g3782.t2
HiC_scaffold_11	AUGUSTUS	exon	90832648	90832929	.	-	.	ID=g3782.t1.exon4;Parent=g3782.t1
HiC_scaffold_11	AUGUSTUS	exon	90832648	90832929	.	-	.	ID=g3782.t2.exon4;Parent=g3782.t2
HiC_scaffold_11	AUGUSTUS	CDS	90832648	90832929	1.0	-	1	ID=g3782.t1.CDS4;Parent=g3782.t1
HiC_scaffold_11	AUGUSTUS	CDS	90832648	90832929	1.0	-	1	ID=g3782.t2.CDS4;Parent=g3782.t2
HiC_scaffold_11	AUGUSTUS	intron	90832930	90835669	1.0	-	.	ID=g3782.t1.intron4;Parent=g3782.t1
HiC_scaffold_11	AUGUSTUS	intron	90832930	90835669	1.0	-	.	ID=g3782.t2.intron4;Parent=g3782.t2
HiC_scaffold_11	AUGUSTUS	exon	90835670	90835849	.	-	.	ID=g3782.t1.exon5;Parent=g3782.t1
HiC_scaffold_11	AUGUSTUS	exon	90835670	90835849	.	-	.	ID=g3782.t2.exon5;Parent=g3782.t2
HiC_scaffold_11	AUGUSTUS	CDS	90835670	90835849	1.0	-	1	ID=g3782.t1.CDS5;Parent=g3782.t1
HiC_scaffold_11	AUGUSTUS	CDS	90835670	90835849	1.0	-	1	ID=g3782.t2.CDS5;Parent=g3782.t2
HiC_scaffold_11	AUGUSTUS	intron	90835850	90838728	1.0	-	.	ID=g3782.t1.intron5;Parent=g3782.t1
HiC_scaffold_11	AUGUSTUS	intron	90835850	90838728	1.0	-	.	ID=g3782.t2.intron5;Parent=g3782.t2
HiC_scaffold_11	AUGUSTUS	exon	90838729	90838871	.	-	.	ID=g3782.t1.exon6;Parent=g3782.t1
HiC_scaffold_11	AUGUSTUS	exon	90838729	90838871	.	-	.	ID=g3782.t2.exon6;Parent=g3782.t2
HiC_scaffold_11	AUGUSTUS	CDS	90838729	90838871	1.0	-	0	ID=g3782.t1.CDS6;Parent=g3782.t1
HiC_scaffold_11	AUGUSTUS	CDS	90838729	90838871	1.0	-	0	ID=g3782.t2.CDS6;Parent=g3782.t2
HiC_scaffold_11	AUGUSTUS	intron	90838872	90847801	1.0	-	.	ID=g3782.t1.intron6;Parent=g3782.t1
HiC_scaffold_11	AUGUSTUS	intron	90838872	90847801	1.0	-	.	ID=g3782.t2.intron6;Parent=g3782.t2
HiC_scaffold_11	AUGUSTUS	exon	90847802	90847923	.	-	.	ID=g3782.t1.exon7;Parent=g3782.t1
HiC_scaffold_11	AUGUSTUS	exon	90847802	90847923	.	-	.	ID=g3782.t2.exon7;Parent=g3782.t2
HiC_scaffold_11	AUGUSTUS	CDS	90847802	90847923	1.0	-	2	ID=g3782.t1.CDS7;Parent=g3782.t1
HiC_scaffold_11	AUGUSTUS	CDS	90847802	90847923	1.0	-	2	ID=g3782.t2.CDS7;Parent=g3782.t2
HiC_scaffold_11	AUGUSTUS	intron	90847924	90848842	1.0	-	.	ID=g3782.t1.intron7;Parent=g3782.t1
HiC_scaffold_11	AUGUSTUS	intron	90847924	90848842	1.0	-	.	ID=g3782.t2.intron7;Parent=g3782.t2
HiC_scaffold_11	AUGUSTUS	exon	90848843	90848969	.	-	.	ID=g3782.t2.exon8;Parent=g3782.t2
HiC_scaffold_11	AUGUSTUS	CDS	90848843	90848969	1.0	-	0	ID=g3782.t2.CDS8;Parent=g3782.t2
HiC_scaffold_11	AUGUSTUS	exon	90848843	90849050	.	-	.	ID=g3782.t1.exon8;Parent=g3782.t1
HiC_scaffold_11	AUGUSTUS	CDS	90848843	90849050	1.0	-	0	ID=g3782.t1.CDS8;Parent=g3782.t1
HiC_scaffold_11	AUGUSTUS	intron	90848970	90852622	1.0	-	.	ID=g3782.t2.intron8;Parent=g3782.t2
HiC_scaffold_11	AUGUSTUS	intron	90849051	90852622	1.0	-	.	ID=g3782.t1.intron8;Parent=g3782.t1
HiC_scaffold_11	AUGUSTUS	exon	90852623	90852785	.	-	.	ID=g3782.t1.exon9;Parent=g3782.t1
HiC_scaffold_11	AUGUSTUS	exon	90852623	90852785	.	-	.	ID=g3782.t2.exon9;Parent=g3782.t2
HiC_scaffold_11	AUGUSTUS	CDS	90852623	90852785	1.0	-	1	ID=g3782.t1.CDS9;Parent=g3782.t1
HiC_scaffold_11	AUGUSTUS	CDS	90852623	90852785	1.0	-	1	ID=g3782.t2.CDS9;Parent=g3782.t2
HiC_scaffold_11	AUGUSTUS	intron	90852786	90856924	1.0	-	.	ID=g3782.t1.intron9;Parent=g3782.t1
HiC_scaffold_11	AUGUSTUS	intron	90852786	90856924	1.0	-	.	ID=g3782.t2.intron9;Parent=g3782.t2
HiC_scaffold_11	AUGUSTUS	exon	90856925	90857109	.	-	.	ID=g3782.t1.exon10;Parent=g3782.t1
HiC_scaffold_11	AUGUSTUS	exon	90856925	90857109	.	-	.	ID=g3782.t2.exon10;Parent=g3782.t2
HiC_scaffold_11	AUGUSTUS	CDS	90856925	90857109	1.0	-	0	ID=g3782.t1.CDS10;Parent=g3782.t1
HiC_scaffold_11	AUGUSTUS	CDS	90856925	90857109	1.0	-	0	ID=g3782.t2.CDS10;Parent=g3782.t2
HiC_scaffold_11	AUGUSTUS	intron	90857110	90858955	1.0	-	.	ID=g3782.t1.intron10;Parent=g3782.t1
HiC_scaffold_11	AUGUSTUS	intron	90857110	90858955	1.0	-	.	ID=g3782.t2.intron10;Parent=g3782.t2
HiC_scaffold_11	AUGUSTUS	exon	90858956	90859042	.	-	.	ID=g3782.t1.exon11;Parent=g3782.t1
HiC_scaffold_11	AUGUSTUS	exon	90858956	90859042	.	-	.	ID=g3782.t2.exon11;Parent=g3782.t2
HiC_scaffold_11	AUGUSTUS	CDS	90858956	90859042	1.0	-	0	ID=g3782.t1.CDS11;Parent=g3782.t1
HiC_scaffold_11	AUGUSTUS	CDS	90858956	90859042	1.0	-	0	ID=g3782.t2.CDS11;Parent=g3782.t2
HiC_scaffold_11	AUGUSTUS	intron	90859043	90860857	1.0	-	.	ID=g3782.t1.intron11;Parent=g3782.t1
HiC_scaffold_11	AUGUSTUS	intron	90859043	90860857	1.0	-	.	ID=g3782.t2.intron11;Parent=g3782.t2
HiC_scaffold_11	AUGUSTUS	exon	90860858	90860977	.	-	.	ID=g3782.t1.exon12;Parent=g3782.t1
HiC_scaffold_11	AUGUSTUS	exon	90860858	90860977	.	-	.	ID=g3782.t2.exon12;Parent=g3782.t2
HiC_scaffold_11	AUGUSTUS	CDS	90860858	90860977	1.0	-	0	ID=g3782.t1.CDS12;Parent=g3782.t1
HiC_scaffold_11	AUGUSTUS	CDS	90860858	90860977	1.0	-	0	ID=g3782.t2.CDS12;Parent=g3782.t2
HiC_scaffold_11	AUGUSTUS	intron	90860978	90861247	1.0	-	.	ID=g3782.t1.intron12;Parent=g3782.t1
HiC_scaffold_11	AUGUSTUS	intron	90860978	90861247	1.0	-	.	ID=g3782.t2.intron12;Parent=g3782.t2
HiC_scaffold_11	AUGUSTUS	exon	90861248	90861371	.	-	.	ID=g3782.t1.exon13;Parent=g3782.t1
HiC_scaffold_11	AUGUSTUS	exon	90861248	90861371	.	-	.	ID=g3782.t2.exon13;Parent=g3782.t2
HiC_scaffold_11	AUGUSTUS	CDS	90861248	90861371	1.0	-	1	ID=g3782.t1.CDS13;Parent=g3782.t1
HiC_scaffold_11	AUGUSTUS	CDS	90861248	90861371	1.0	-	1	ID=g3782.t2.CDS13;Parent=g3782.t2
HiC_scaffold_11	AUGUSTUS	intron	90861372	90926215	1.0	-	.	ID=g3782.t1.intron13;Parent=g3782.t1
HiC_scaffold_11	AUGUSTUS	intron	90861372	90926215	1.0	-	.	ID=g3782.t2.intron13;Parent=g3782.t2
HiC_scaffold_11	AUGUSTUS	exon	90926216	90927297	.	-	.	ID=g3782.t1.exon14;Parent=g3782.t1
HiC_scaffold_11	AUGUSTUS	exon	90926216	90927297	.	-	.	ID=g3782.t2.exon14;Parent=g3782.t2
HiC_scaffold_11	AUGUSTUS	CDS	90926216	90927297	0.96	-	0	ID=g3782.t1.CDS14;Parent=g3782.t1
HiC_scaffold_11	AUGUSTUS	CDS	90926216	90927297	0.97	-	0	ID=g3782.t2.CDS14;Parent=g3782.t2
HiC_scaffold_11	AUGUSTUS	start_codon	90927295	90927297	.	-	0	ID=g3782.t1.start1;Parent=g3782.t1
HiC_scaffold_11	AUGUSTUS	start_codon	90927295	90927297	.	-	0	ID=g3782.t2.start1;Parent=g3782.t2
HiC_scaffold_11	AUGUSTUS	start_codon	91026566	91026568	.	+	0	ID=g3783.t1.start1;Parent=g3783.t1
HiC_scaffold_11	AUGUSTUS	exon	91026566	91026654	.	+	.	ID=g3783.t1.exon1;Parent=g3783.t1
HiC_scaffold_11	AUGUSTUS	CDS	91026566	91026654	1.0	+	0	ID=g3783.t1.CDS1;Parent=g3783.t1
HiC_scaffold_11	AUGUSTUS	gene	91026566	91179187	.	+	.	ID=g3783
HiC_scaffold_11	AUGUSTUS	mRNA	91026566	91179187	1.0	+	.	ID=g3783.t1;Parent=g3783;em_target=9668.ENSMPUP00000003707;em_score=1172.1;em_evalue=0.0;em_tcov=.;em_OGs=COG2124@1|root,KOG0158@2759|Eukaryota,38BTY@33154|Opisthokonta,3BF8S@33208|Metazoa,3CV2F@33213|Bilateria,47Z83@7711|Chordata,48W40@7742|Vertebrata,3J7BB@40674|Mammalia,3EUNJ@33554|Carnivora;em_COG_cat=Q;em_desc=Thromboxane A synthase 1 (platelet);em_max_annot_lvl=33208|Metazoa;em_Preferred_name=TBXAS1;em_EC=1.14.14.1,5.3.99.5;em_KEGG_ko=ko:K01832,ko:K07424,ko:K17692;em_KEGG_Pathway=ko00140,ko00590,ko00591,ko00830,ko01100,ko04611,ko05204,map00140,map00590,map00591,map00830,map01100,map04611,map05204;em_KEGG_Reaction=R02268,R02356,R03408,R07055,R07056,R08390,R08391,R08392;em_KEGG_rclass=RC00674,RC00704,RC00723,RC00724,RC01624,RC01711;em_BRITE=ko00000,ko00001,ko00199,ko01000;em_PFAMs=p450;em_GOs=GO:0001101,GO:0001516,GO:0001676,GO:0003008,GO:0003013,GO:0003018,GO:0003674,GO:0003824,GO:0004796,GO:0005575,GO:0005622,GO:0005623,GO:0005737,GO:0005783,GO:0005789,GO:0006082,GO:0006629,GO:0006631,GO:0006633,GO:0006636,GO:0006690,GO:0006692,GO:0006693,GO:0006873,GO:0008015,GO:0008150,GO:0008152,GO:0008610,GO:0009058,GO:0009636,GO:0009987,GO:0010033,GO:0012505,GO:0016020,GO:0016053,GO:0016491,GO:0016627,GO:0016628,GO:0016853,GO:0016860,GO:0019229,GO:0019369,GO:0019371,GO:0019725,GO:0019752,GO:0030002,GO:0030320,GO:0030644,GO:0031984,GO:0032501,GO:0032787,GO:0033559,GO:0033993,GO:0035150,GO:0035296,GO:0036134,GO:0042175,GO:0042221,GO:0042493,GO:0042592,GO:0043226,GO:0043227,GO:0043229,GO:0043231,GO:0043436,GO:0044057,GO:0044237,GO:0044238,GO:0044249,GO:0044255,GO:0044281,GO:0044283,GO:0044422,GO:0044424,GO:0044425,GO:0044432,GO:0044444,GO:0044446,GO:0044464,GO:0045471,GO:0045907,GO:0046394,GO:0046456,GO:0046457,GO:0046677,GO:0048518,GO:0048878,GO:0050789,GO:0050801,GO:0050880,GO:0050896,GO:0051239,GO:0051240,GO:0055064,GO:0055081,GO:0055082,GO:0055083,GO:0055114,GO:0065007,GO:0065008,GO:0070542,GO:0071704,GO:0072330,GO:0090066,GO:0097305,GO:0097746,GO:0098771,GO:0098827,GO:1901568,GO:1901570,GO:1901576,GO:1901700,GO:1903522,GO:1903524
HiC_scaffold_11	AUGUSTUS	intron	91026655	91066469	1.0	+	.	ID=g3783.t1.intron1;Parent=g3783.t1
HiC_scaffold_11	AUGUSTUS	exon	91066470	91066563	.	+	.	ID=g3783.t1.exon2;Parent=g3783.t1
HiC_scaffold_11	AUGUSTUS	CDS	91066470	91066563	1.0	+	1	ID=g3783.t1.CDS2;Parent=g3783.t1
HiC_scaffold_11	AUGUSTUS	intron	91066564	91069150	1.0	+	.	ID=g3783.t1.intron2;Parent=g3783.t1
HiC_scaffold_11	AUGUSTUS	exon	91069151	91069203	.	+	.	ID=g3783.t1.exon3;Parent=g3783.t1
HiC_scaffold_11	AUGUSTUS	CDS	91069151	91069203	1.0	+	0	ID=g3783.t1.CDS3;Parent=g3783.t1
HiC_scaffold_11	AUGUSTUS	intron	91069204	91101945	1.0	+	.	ID=g3783.t1.intron3;Parent=g3783.t1
HiC_scaffold_11	AUGUSTUS	exon	91101946	91102042	.	+	.	ID=g3783.t1.exon4;Parent=g3783.t1
HiC_scaffold_11	AUGUSTUS	CDS	91101946	91102042	1.0	+	1	ID=g3783.t1.CDS4;Parent=g3783.t1
HiC_scaffold_11	AUGUSTUS	intron	91102043	91114501	1.0	+	.	ID=g3783.t1.intron4;Parent=g3783.t1
HiC_scaffold_11	AUGUSTUS	exon	91114502	91114618	.	+	.	ID=g3783.t1.exon5;Parent=g3783.t1
HiC_scaffold_11	AUGUSTUS	CDS	91114502	91114618	1.0	+	0	ID=g3783.t1.CDS5;Parent=g3783.t1
HiC_scaffold_11	AUGUSTUS	intron	91114619	91127444	1.0	+	.	ID=g3783.t1.intron5;Parent=g3783.t1
HiC_scaffold_11	AUGUSTUS	exon	91127445	91127533	.	+	.	ID=g3783.t1.exon6;Parent=g3783.t1
HiC_scaffold_11	AUGUSTUS	CDS	91127445	91127533	1.0	+	0	ID=g3783.t1.CDS6;Parent=g3783.t1
HiC_scaffold_11	AUGUSTUS	intron	91127534	91129277	1.0	+	.	ID=g3783.t1.intron6;Parent=g3783.t1
HiC_scaffold_11	AUGUSTUS	exon	91129278	91129426	.	+	.	ID=g3783.t1.exon7;Parent=g3783.t1
HiC_scaffold_11	AUGUSTUS	CDS	91129278	91129426	1.0	+	1	ID=g3783.t1.CDS7;Parent=g3783.t1
HiC_scaffold_11	AUGUSTUS	intron	91129427	91131108	1.0	+	.	ID=g3783.t1.intron7;Parent=g3783.t1
HiC_scaffold_11	AUGUSTUS	exon	91131109	91131239	.	+	.	ID=g3783.t1.exon8;Parent=g3783.t1
HiC_scaffold_11	AUGUSTUS	CDS	91131109	91131239	1.0	+	2	ID=g3783.t1.CDS8;Parent=g3783.t1
HiC_scaffold_11	AUGUSTUS	intron	91131240	91134998	1.0	+	.	ID=g3783.t1.intron8;Parent=g3783.t1
HiC_scaffold_11	AUGUSTUS	exon	91134999	91135313	.	+	.	ID=g3783.t1.exon9;Parent=g3783.t1
HiC_scaffold_11	AUGUSTUS	CDS	91134999	91135313	1.0	+	0	ID=g3783.t1.CDS9;Parent=g3783.t1
HiC_scaffold_11	AUGUSTUS	intron	91135314	91171505	1.0	+	.	ID=g3783.t1.intron9;Parent=g3783.t1
HiC_scaffold_11	AUGUSTUS	exon	91171506	91171597	.	+	.	ID=g3783.t1.exon10;Parent=g3783.t1
HiC_scaffold_11	AUGUSTUS	CDS	91171506	91171597	1.0	+	0	ID=g3783.t1.CDS10;Parent=g3783.t1
HiC_scaffold_11	AUGUSTUS	intron	91171598	91175279	1.0	+	.	ID=g3783.t1.intron10;Parent=g3783.t1
HiC_scaffold_11	AUGUSTUS	exon	91175280	91175417	.	+	.	ID=g3783.t1.exon11;Parent=g3783.t1
HiC_scaffold_11	AUGUSTUS	CDS	91175280	91175417	1.0	+	1	ID=g3783.t1.CDS11;Parent=g3783.t1
HiC_scaffold_11	AUGUSTUS	intron	91175418	91176775	1.0	+	.	ID=g3783.t1.intron11;Parent=g3783.t1
HiC_scaffold_11	AUGUSTUS	exon	91176776	91176938	.	+	.	ID=g3783.t1.exon12;Parent=g3783.t1
HiC_scaffold_11	AUGUSTUS	CDS	91176776	91176938	1.0	+	1	ID=g3783.t1.CDS12;Parent=g3783.t1
HiC_scaffold_11	AUGUSTUS	intron	91176939	91179112	1.0	+	.	ID=g3783.t1.intron12;Parent=g3783.t1
HiC_scaffold_11	AUGUSTUS	exon	91179113	91179187	.	+	.	ID=g3783.t1.exon13;Parent=g3783.t1
HiC_scaffold_11	AUGUSTUS	CDS	91179113	91179187	1.0	+	0	ID=g3783.t1.CDS13;Parent=g3783.t1
HiC_scaffold_11	AUGUSTUS	stop_codon	91179185	91179187	.	+	0	ID=g3783.t1.stop1;Parent=g3783.t1
HiC_scaffold_11	AUGUSTUS	stop_codon	91182842	91182844	.	-	0	ID=g3784.t1.stop1;Parent=g3784.t1
HiC_scaffold_11	AUGUSTUS	exon	91182842	91183167	.	-	.	ID=g3784.t1.exon1;Parent=g3784.t1
HiC_scaffold_11	AUGUSTUS	CDS	91182842	91183167	1.0	-	2	ID=g3784.t1.CDS1;Parent=g3784.t1
HiC_scaffold_11	AUGUSTUS	gene	91182842	91222440	.	-	.	ID=g3784
HiC_scaffold_11	AUGUSTUS	mRNA	91182842	91222440	1.0	-	.	ID=g3784.t1;Parent=g3784;em_target=9707.XP_004414217.1;em_score=1578.0;em_evalue=0.0;em_tcov=.;em_OGs=2CMWA@1|root,2QSC4@2759|Eukaryota,39RUG@33154|Opisthokonta,3BB2D@33208|Metazoa,3CXH2@33213|Bilateria,480Q8@7711|Chordata,48UVG@7742|Vertebrata,3JEVJ@40674|Mammalia,3EN8B@33554|Carnivora;em_COG_cat=S;em_desc=Poly (ADP-ribose) polymerase;em_max_annot_lvl=33208|Metazoa;em_Preferred_name=PARP12;em_EC=2.4.2.30;em_KEGG_ko=ko:K15259,ko:K15261;em_BRITE=ko00000,ko01000;em_PFAMs=PARP,WWE,zf-CCCH;em_GOs=
HiC_scaffold_11	AUGUSTUS	intron	91183168	91186103	1.0	-	.	ID=g3784.t1.intron1;Parent=g3784.t1
HiC_scaffold_11	AUGUSTUS	exon	91186104	91186255	.	-	.	ID=g3784.t1.exon2;Parent=g3784.t1
HiC_scaffold_11	AUGUSTUS	CDS	91186104	91186255	1.0	-	1	ID=g3784.t1.CDS2;Parent=g3784.t1
HiC_scaffold_11	AUGUSTUS	intron	91186256	91187095	1.0	-	.	ID=g3784.t1.intron2;Parent=g3784.t1
HiC_scaffold_11	AUGUSTUS	exon	91187096	91187226	.	-	.	ID=g3784.t1.exon3;Parent=g3784.t1
HiC_scaffold_11	AUGUSTUS	CDS	91187096	91187226	1.0	-	0	ID=g3784.t1.CDS3;Parent=g3784.t1
HiC_scaffold_11	AUGUSTUS	intron	91187227	91189008	1.0	-	.	ID=g3784.t1.intron3;Parent=g3784.t1
HiC_scaffold_11	AUGUSTUS	exon	91189009	91189084	.	-	.	ID=g3784.t1.exon4;Parent=g3784.t1
HiC_scaffold_11	AUGUSTUS	CDS	91189009	91189084	1.0	-	1	ID=g3784.t1.CDS4;Parent=g3784.t1
HiC_scaffold_11	AUGUSTUS	intron	91189085	91194528	1.0	-	.	ID=g3784.t1.intron4;Parent=g3784.t1
HiC_scaffold_11	AUGUSTUS	exon	91194529	91194625	.	-	.	ID=g3784.t1.exon5;Parent=g3784.t1
HiC_scaffold_11	AUGUSTUS	CDS	91194529	91194625	1.0	-	2	ID=g3784.t1.CDS5;Parent=g3784.t1
HiC_scaffold_11	AUGUSTUS	intron	91194626	91197417	1.0	-	.	ID=g3784.t1.intron5;Parent=g3784.t1
HiC_scaffold_11	AUGUSTUS	exon	91197418	91197559	.	-	.	ID=g3784.t1.exon6;Parent=g3784.t1
HiC_scaffold_11	AUGUSTUS	CDS	91197418	91197559	1.0	-	0	ID=g3784.t1.CDS6;Parent=g3784.t1
HiC_scaffold_11	AUGUSTUS	intron	91197560	91201786	1.0	-	.	ID=g3784.t1.intron6;Parent=g3784.t1
HiC_scaffold_11	AUGUSTUS	exon	91201787	91201982	.	-	.	ID=g3784.t1.exon7;Parent=g3784.t1
HiC_scaffold_11	AUGUSTUS	CDS	91201787	91201982	1.0	-	1	ID=g3784.t1.CDS7;Parent=g3784.t1
HiC_scaffold_11	AUGUSTUS	intron	91201983	91206968	1.0	-	.	ID=g3784.t1.intron7;Parent=g3784.t1
HiC_scaffold_11	AUGUSTUS	exon	91206969	91207092	.	-	.	ID=g3784.t1.exon8;Parent=g3784.t1
HiC_scaffold_11	AUGUSTUS	CDS	91206969	91207092	1.0	-	2	ID=g3784.t1.CDS8;Parent=g3784.t1
HiC_scaffold_11	AUGUSTUS	intron	91207093	91213237	1.0	-	.	ID=g3784.t1.intron8;Parent=g3784.t1
HiC_scaffold_11	AUGUSTUS	exon	91213238	91213339	.	-	.	ID=g3784.t1.exon9;Parent=g3784.t1
HiC_scaffold_11	AUGUSTUS	CDS	91213238	91213339	1.0	-	2	ID=g3784.t1.CDS9;Parent=g3784.t1
HiC_scaffold_11	AUGUSTUS	intron	91213340	91215137	1.0	-	.	ID=g3784.t1.intron9;Parent=g3784.t1
HiC_scaffold_11	AUGUSTUS	exon	91215138	91215438	.	-	.	ID=g3784.t1.exon10;Parent=g3784.t1
HiC_scaffold_11	AUGUSTUS	CDS	91215138	91215438	1.0	-	0	ID=g3784.t1.CDS10;Parent=g3784.t1
HiC_scaffold_11	AUGUSTUS	intron	91215439	91218153	1.0	-	.	ID=g3784.t1.intron10;Parent=g3784.t1
HiC_scaffold_11	AUGUSTUS	exon	91218154	91218289	.	-	.	ID=g3784.t1.exon11;Parent=g3784.t1
HiC_scaffold_11	AUGUSTUS	CDS	91218154	91218289	1.0	-	1	ID=g3784.t1.CDS11;Parent=g3784.t1
HiC_scaffold_11	AUGUSTUS	intron	91218290	91222111	1.0	-	.	ID=g3784.t1.intron11;Parent=g3784.t1
HiC_scaffold_11	AUGUSTUS	exon	91222112	91222440	.	-	.	ID=g3784.t1.exon12;Parent=g3784.t1
HiC_scaffold_11	AUGUSTUS	CDS	91222112	91222440	1.0	-	0	ID=g3784.t1.CDS12;Parent=g3784.t1
HiC_scaffold_11	AUGUSTUS	start_codon	91222438	91222440	.	-	0	ID=g3784.t1.start1;Parent=g3784.t1
HiC_scaffold_11	AUGUSTUS	stop_codon	91236236	91236238	.	-	0	ID=g3785.t1.stop1;Parent=g3785.t1
HiC_scaffold_11	GeneMark.hmm3	stop_codon	91236236	91236238	.	-	0	ID=g3785.t2.stop1;Parent=g3785.t2
HiC_scaffold_11	AUGUSTUS	exon	91236236	91236330	.	-	.	ID=g3785.t1.exon1;Parent=g3785.t1
HiC_scaffold_11	GeneMark.hmm3	CDS	91236236	91236330	.	-	2	ID=g3785.t2.CDS1;Parent=g3785.t2
HiC_scaffold_11	GeneMark.hmm3	exon	91236236	91236330	.	-	2	ID=g3785.t2.exon1;Parent=g3785.t2
HiC_scaffold_11	AUGUSTUS	CDS	91236236	91236330	1.0	-	2	ID=g3785.t1.CDS1;Parent=g3785.t1
HiC_scaffold_11	AUGUSTUS	mRNA	91236236	91284476	.	-	.	ID=g3785.t1;Parent=g3785;em_target=9668.ENSMPUP00000003537;em_score=2019.0;em_evalue=0.0;em_tcov=.;em_OGs=KOG1633@1|root,KOG1633@2759|Eukaryota,38CF1@33154|Opisthokonta,3B9VC@33208|Metazoa,3CXF7@33213|Bilateria,481KS@7711|Chordata,48VVX@7742|Vertebrata,3JA7J@40674|Mammalia,3EIZK@33554|Carnivora;em_COG_cat=B;em_desc=demethylase 7A;em_max_annot_lvl=33208|Metazoa;em_Preferred_name=KDM7A;em_KEGG_ko=ko:K11445,ko:K19414,ko:K19415;em_BRITE=ko00000,ko01000,ko03036;em_PFAMs=Cupin_8,JmjC,PHD;em_GOs=GO:0003674,GO:0003824,GO:0005488,GO:0005506,GO:0005515,GO:0005575,GO:0005622,GO:0005623,GO:0005634,GO:0005654,GO:0005730,GO:0006325,GO:0006355,GO:0006464,GO:0006482,GO:0006807,GO:0006996,GO:0007275,GO:0007399,GO:0007417,GO:0007420,GO:0008150,GO:0008152,GO:0008214,GO:0008270,GO:0009889,GO:0009891,GO:0009893,GO:0009987,GO:0010468,GO:0010556,GO:0010557,GO:0010604,GO:0010628,GO:0016043,GO:0016491,GO:0016569,GO:0016570,GO:0016577,GO:0016705,GO:0016706,GO:0019219,GO:0019222,GO:0019538,GO:0030901,GO:0031323,GO:0031325,GO:0031326,GO:0031328,GO:0031974,GO:0031981,GO:0032451,GO:0032452,GO:0032454,GO:0032501,GO:0032502,GO:0033169,GO:0035064,GO:0035574,GO:0035575,GO:0036211,GO:0040012,GO:0042393,GO:0043167,GO:0043169,GO:0043170,GO:0043226,GO:0043227,GO:0043228,GO:0043229,GO:0043231,GO:0043232,GO:0043233,GO:0043412,GO:0044237,GO:0044238,GO:0044260,GO:0044267,GO:0044422,GO:0044424,GO:0044428,GO:0044446,GO:0044464,GO:0045893,GO:0045935,GO:0046872,GO:0046914,GO:0048513,GO:0048518,GO:0048522,GO:0048731,GO:0048856,GO:0050789,GO:0050794,GO:0051171,GO:0051173,GO:0051213,GO:0051252,GO:0051254,GO:0051276,GO:0051864,GO:0055114,GO:0060255,GO:0060322,GO:0065007,GO:0070013,GO:0070076,GO:0070544,GO:0070988,GO:0071557,GO:0071558,GO:0071704,GO:0071840,GO:0080090,GO:0140030,GO:0140034,GO:0140096,GO:1901564,GO:1902680,GO:1903506,GO:1903508,GO:2000112,GO:2001141;em_EC=1.14.11.27
HiC_scaffold_11	AUGUSTUS	gene	91236236	91322025	.	-	.	ID=g3785
HiC_scaffold_11	GeneMark.hmm3	mRNA	91236236	91322025	.	-	.	ID=g3785.t2;Parent=g3785;em_target=9668.ENSMPUP00000003537;em_score=2018.2;em_evalue=0.0;em_tcov=.;em_OGs=KOG1633@1|root,KOG1633@2759|Eukaryota,38CF1@33154|Opisthokonta,3B9VC@33208|Metazoa,3CXF7@33213|Bilateria,481KS@7711|Chordata,48VVX@7742|Vertebrata,3JA7J@40674|Mammalia,3EIZK@33554|Carnivora;em_COG_cat=B;em_desc=demethylase 7A;em_max_annot_lvl=33208|Metazoa;em_Preferred_name=KDM7A;em_KEGG_ko=ko:K11445,ko:K19414,ko:K19415;em_BRITE=ko00000,ko01000,ko03036;em_PFAMs=Cupin_8,JmjC,PHD;em_GOs=GO:0003674,GO:0003824,GO:0005488,GO:0005506,GO:0005515,GO:0005575,GO:0005622,GO:0005623,GO:0005634,GO:0005654,GO:0005730,GO:0006325,GO:0006355,GO:0006464,GO:0006482,GO:0006807,GO:0006996,GO:0007275,GO:0007399,GO:0007417,GO:0007420,GO:0008150,GO:0008152,GO:0008214,GO:0008270,GO:0009889,GO:0009891,GO:0009893,GO:0009987,GO:0010468,GO:0010556,GO:0010557,GO:0010604,GO:0010628,GO:0016043,GO:0016491,GO:0016569,GO:0016570,GO:0016577,GO:0016705,GO:0016706,GO:0019219,GO:0019222,GO:0019538,GO:0030901,GO:0031323,GO:0031325,GO:0031326,GO:0031328,GO:0031974,GO:0031981,GO:0032451,GO:0032452,GO:0032454,GO:0032501,GO:0032502,GO:0033169,GO:0035064,GO:0035574,GO:0035575,GO:0036211,GO:0040012,GO:0042393,GO:0043167,GO:0043169,GO:0043170,GO:0043226,GO:0043227,GO:0043228,GO:0043229,GO:0043231,GO:0043232,GO:0043233,GO:0043412,GO:0044237,GO:0044238,GO:0044260,GO:0044267,GO:0044422,GO:0044424,GO:0044428,GO:0044446,GO:0044464,GO:0045893,GO:0045935,GO:0046872,GO:0046914,GO:0048513,GO:0048518,GO:0048522,GO:0048731,GO:0048856,GO:0050789,GO:0050794,GO:0051171,GO:0051173,GO:0051213,GO:0051252,GO:0051254,GO:0051276,GO:0051864,GO:0055114,GO:0060255,GO:0060322,GO:0065007,GO:0070013,GO:0070076,GO:0070544,GO:0070988,GO:0071557,GO:0071558,GO:0071704,GO:0071840,GO:0080090,GO:0140030,GO:0140034,GO:0140096,GO:1901564,GO:1902680,GO:1903506,GO:1903508,GO:2000112,GO:2001141;em_EC=1.14.11.27
HiC_scaffold_11	GeneMark.hmm3	intron	91236331	91236984	.	-	1	ID=g3785.t2.intron1;Parent=g3785.t2
HiC_scaffold_11	AUGUSTUS	intron	91236331	91236984	1.0	-	.	ID=g3785.t1.intron1;Parent=g3785.t1
HiC_scaffold_11	AUGUSTUS	exon	91236985	91237258	.	-	.	ID=g3785.t1.exon2;Parent=g3785.t1
HiC_scaffold_11	GeneMark.hmm3	CDS	91236985	91237258	.	-	0	ID=g3785.t2.CDS2;Parent=g3785.t2
HiC_scaffold_11	GeneMark.hmm3	exon	91236985	91237258	.	-	0	ID=g3785.t2.exon2;Parent=g3785.t2
HiC_scaffold_11	AUGUSTUS	CDS	91236985	91237258	1.0	-	0	ID=g3785.t1.CDS2;Parent=g3785.t1
HiC_scaffold_11	GeneMark.hmm3	intron	91237259	91239925	.	-	0	ID=g3785.t2.intron2;Parent=g3785.t2
HiC_scaffold_11	AUGUSTUS	intron	91237259	91239925	1.0	-	.	ID=g3785.t1.intron2;Parent=g3785.t1
HiC_scaffold_11	AUGUSTUS	exon	91239926	91240011	.	-	.	ID=g3785.t1.exon3;Parent=g3785.t1
HiC_scaffold_11	GeneMark.hmm3	CDS	91239926	91240011	.	-	2	ID=g3785.t2.CDS3;Parent=g3785.t2
HiC_scaffold_11	GeneMark.hmm3	exon	91239926	91240011	.	-	2	ID=g3785.t2.exon3;Parent=g3785.t2
HiC_scaffold_11	AUGUSTUS	CDS	91239926	91240011	1.0	-	2	ID=g3785.t1.CDS3;Parent=g3785.t1
HiC_scaffold_11	GeneMark.hmm3	intron	91240012	91241380	.	-	1	ID=g3785.t2.intron3;Parent=g3785.t2
HiC_scaffold_11	AUGUSTUS	intron	91240012	91241380	1.0	-	.	ID=g3785.t1.intron3;Parent=g3785.t1
HiC_scaffold_11	AUGUSTUS	exon	91241381	91241589	.	-	.	ID=g3785.t1.exon4;Parent=g3785.t1
HiC_scaffold_11	GeneMark.hmm3	CDS	91241381	91241589	.	-	1	ID=g3785.t2.CDS4;Parent=g3785.t2
HiC_scaffold_11	GeneMark.hmm3	exon	91241381	91241589	.	-	1	ID=g3785.t2.exon4;Parent=g3785.t2
HiC_scaffold_11	AUGUSTUS	CDS	91241381	91241589	1.0	-	1	ID=g3785.t1.CDS4;Parent=g3785.t1
HiC_scaffold_11	GeneMark.hmm3	intron	91241590	91241723	.	-	2	ID=g3785.t2.intron4;Parent=g3785.t2
HiC_scaffold_11	AUGUSTUS	intron	91241590	91241723	1.0	-	.	ID=g3785.t1.intron4;Parent=g3785.t1
HiC_scaffold_11	AUGUSTUS	exon	91241724	91241872	.	-	.	ID=g3785.t1.exon5;Parent=g3785.t1
HiC_scaffold_11	GeneMark.hmm3	CDS	91241724	91241872	.	-	0	ID=g3785.t2.CDS5;Parent=g3785.t2
HiC_scaffold_11	GeneMark.hmm3	exon	91241724	91241872	.	-	0	ID=g3785.t2.exon5;Parent=g3785.t2
HiC_scaffold_11	AUGUSTUS	CDS	91241724	91241872	1.0	-	0	ID=g3785.t1.CDS5;Parent=g3785.t1
HiC_scaffold_11	GeneMark.hmm3	intron	91241873	91242356	.	-	0	ID=g3785.t2.intron5;Parent=g3785.t2
HiC_scaffold_11	AUGUSTUS	intron	91241873	91242356	1.0	-	.	ID=g3785.t1.intron5;Parent=g3785.t1
HiC_scaffold_11	AUGUSTUS	exon	91242357	91242454	.	-	.	ID=g3785.t1.exon6;Parent=g3785.t1
HiC_scaffold_11	GeneMark.hmm3	CDS	91242357	91242454	.	-	2	ID=g3785.t2.CDS6;Parent=g3785.t2
HiC_scaffold_11	GeneMark.hmm3	exon	91242357	91242454	.	-	2	ID=g3785.t2.exon6;Parent=g3785.t2
HiC_scaffold_11	AUGUSTUS	CDS	91242357	91242454	1.0	-	2	ID=g3785.t1.CDS6;Parent=g3785.t1
HiC_scaffold_11	GeneMark.hmm3	intron	91242455	91243687	.	-	1	ID=g3785.t2.intron6;Parent=g3785.t2
HiC_scaffold_11	AUGUSTUS	intron	91242455	91243687	1.0	-	.	ID=g3785.t1.intron6;Parent=g3785.t1
HiC_scaffold_11	AUGUSTUS	exon	91243688	91243842	.	-	.	ID=g3785.t1.exon7;Parent=g3785.t1
HiC_scaffold_11	GeneMark.hmm3	CDS	91243688	91243842	.	-	1	ID=g3785.t2.CDS7;Parent=g3785.t2
HiC_scaffold_11	GeneMark.hmm3	exon	91243688	91243842	.	-	1	ID=g3785.t2.exon7;Parent=g3785.t2
HiC_scaffold_11	AUGUSTUS	CDS	91243688	91243842	1.0	-	1	ID=g3785.t1.CDS7;Parent=g3785.t1
HiC_scaffold_11	GeneMark.hmm3	intron	91243843	91244050	.	-	2	ID=g3785.t2.intron7;Parent=g3785.t2
HiC_scaffold_11	AUGUSTUS	intron	91243843	91244050	1.0	-	.	ID=g3785.t1.intron7;Parent=g3785.t1
HiC_scaffold_11	AUGUSTUS	exon	91244051	91244175	.	-	.	ID=g3785.t1.exon8;Parent=g3785.t1
HiC_scaffold_11	GeneMark.hmm3	CDS	91244051	91244175	.	-	0	ID=g3785.t2.CDS8;Parent=g3785.t2
HiC_scaffold_11	GeneMark.hmm3	exon	91244051	91244175	.	-	0	ID=g3785.t2.exon8;Parent=g3785.t2
HiC_scaffold_11	AUGUSTUS	CDS	91244051	91244175	1.0	-	0	ID=g3785.t1.CDS8;Parent=g3785.t1
HiC_scaffold_11	GeneMark.hmm3	intron	91244176	91245621	.	-	0	ID=g3785.t2.intron8;Parent=g3785.t2
HiC_scaffold_11	AUGUSTUS	intron	91244176	91245621	1.0	-	.	ID=g3785.t1.intron8;Parent=g3785.t1
HiC_scaffold_11	AUGUSTUS	exon	91245622	91245831	.	-	.	ID=g3785.t1.exon9;Parent=g3785.t1
HiC_scaffold_11	GeneMark.hmm3	CDS	91245622	91245831	.	-	0	ID=g3785.t2.CDS9;Parent=g3785.t2
HiC_scaffold_11	GeneMark.hmm3	exon	91245622	91245831	.	-	0	ID=g3785.t2.exon9;Parent=g3785.t2
HiC_scaffold_11	AUGUSTUS	CDS	91245622	91245831	1.0	-	0	ID=g3785.t1.CDS9;Parent=g3785.t1
HiC_scaffold_11	GeneMark.hmm3	intron	91245832	91252442	.	-	0	ID=g3785.t2.intron9;Parent=g3785.t2
HiC_scaffold_11	AUGUSTUS	intron	91245832	91252442	1.0	-	.	ID=g3785.t1.intron9;Parent=g3785.t1
HiC_scaffold_11	AUGUSTUS	exon	91252443	91252532	.	-	.	ID=g3785.t1.exon10;Parent=g3785.t1
HiC_scaffold_11	GeneMark.hmm3	CDS	91252443	91252532	.	-	0	ID=g3785.t2.CDS10;Parent=g3785.t2
HiC_scaffold_11	GeneMark.hmm3	exon	91252443	91252532	.	-	0	ID=g3785.t2.exon10;Parent=g3785.t2
HiC_scaffold_11	AUGUSTUS	CDS	91252443	91252532	1.0	-	0	ID=g3785.t1.CDS10;Parent=g3785.t1
HiC_scaffold_11	GeneMark.hmm3	intron	91252533	91254741	.	-	0	ID=g3785.t2.intron10;Parent=g3785.t2
HiC_scaffold_11	AUGUSTUS	intron	91252533	91254741	1.0	-	.	ID=g3785.t1.intron10;Parent=g3785.t1
HiC_scaffold_11	AUGUSTUS	exon	91254742	91254833	.	-	.	ID=g3785.t1.exon11;Parent=g3785.t1
HiC_scaffold_11	GeneMark.hmm3	CDS	91254742	91254833	.	-	2	ID=g3785.t2.CDS11;Parent=g3785.t2
HiC_scaffold_11	GeneMark.hmm3	exon	91254742	91254833	.	-	2	ID=g3785.t2.exon11;Parent=g3785.t2
HiC_scaffold_11	AUGUSTUS	CDS	91254742	91254833	1.0	-	2	ID=g3785.t1.CDS11;Parent=g3785.t1
HiC_scaffold_11	GeneMark.hmm3	intron	91254834	91258052	.	-	1	ID=g3785.t2.intron11;Parent=g3785.t2
HiC_scaffold_11	AUGUSTUS	intron	91254834	91258052	1.0	-	.	ID=g3785.t1.intron11;Parent=g3785.t1
HiC_scaffold_11	AUGUSTUS	exon	91258053	91258159	.	-	.	ID=g3785.t1.exon12;Parent=g3785.t1
HiC_scaffold_11	GeneMark.hmm3	CDS	91258053	91258159	.	-	1	ID=g3785.t2.CDS12;Parent=g3785.t2
HiC_scaffold_11	GeneMark.hmm3	exon	91258053	91258159	.	-	1	ID=g3785.t2.exon12;Parent=g3785.t2
HiC_scaffold_11	AUGUSTUS	CDS	91258053	91258159	1.0	-	1	ID=g3785.t1.CDS12;Parent=g3785.t1
HiC_scaffold_11	GeneMark.hmm3	intron	91258160	91259371	.	-	2	ID=g3785.t2.intron12;Parent=g3785.t2
HiC_scaffold_11	AUGUSTUS	intron	91258160	91259371	1.0	-	.	ID=g3785.t1.intron12;Parent=g3785.t1
HiC_scaffold_11	AUGUSTUS	exon	91259372	91259459	.	-	.	ID=g3785.t1.exon13;Parent=g3785.t1
HiC_scaffold_11	GeneMark.hmm3	CDS	91259372	91259459	.	-	2	ID=g3785.t2.CDS13;Parent=g3785.t2
HiC_scaffold_11	GeneMark.hmm3	exon	91259372	91259459	.	-	2	ID=g3785.t2.exon13;Parent=g3785.t2
HiC_scaffold_11	AUGUSTUS	CDS	91259372	91259459	1.0	-	2	ID=g3785.t1.CDS13;Parent=g3785.t1
HiC_scaffold_11	GeneMark.hmm3	intron	91259460	91263041	.	-	1	ID=g3785.t2.intron13;Parent=g3785.t2
HiC_scaffold_11	AUGUSTUS	intron	91259460	91263041	1.0	-	.	ID=g3785.t1.intron13;Parent=g3785.t1
HiC_scaffold_11	AUGUSTUS	exon	91263042	91263204	.	-	.	ID=g3785.t1.exon14;Parent=g3785.t1
HiC_scaffold_11	GeneMark.hmm3	CDS	91263042	91263204	.	-	0	ID=g3785.t2.CDS14;Parent=g3785.t2
HiC_scaffold_11	GeneMark.hmm3	exon	91263042	91263204	.	-	0	ID=g3785.t2.exon14;Parent=g3785.t2
HiC_scaffold_11	AUGUSTUS	CDS	91263042	91263204	1.0	-	0	ID=g3785.t1.CDS14;Parent=g3785.t1
HiC_scaffold_11	GeneMark.hmm3	intron	91263205	91264395	.	-	0	ID=g3785.t2.intron14;Parent=g3785.t2
HiC_scaffold_11	AUGUSTUS	intron	91263205	91264395	1.0	-	.	ID=g3785.t1.intron14;Parent=g3785.t1
HiC_scaffold_11	AUGUSTUS	exon	91264396	91264582	.	-	.	ID=g3785.t1.exon15;Parent=g3785.t1
HiC_scaffold_11	GeneMark.hmm3	CDS	91264396	91264582	.	-	1	ID=g3785.t2.CDS15;Parent=g3785.t2
HiC_scaffold_11	GeneMark.hmm3	exon	91264396	91264582	.	-	1	ID=g3785.t2.exon15;Parent=g3785.t2
HiC_scaffold_11	AUGUSTUS	CDS	91264396	91264582	1.0	-	1	ID=g3785.t1.CDS15;Parent=g3785.t1
HiC_scaffold_11	GeneMark.hmm3	intron	91264583	91264886	.	-	2	ID=g3785.t2.intron15;Parent=g3785.t2
HiC_scaffold_11	AUGUSTUS	intron	91264583	91264886	1.0	-	.	ID=g3785.t1.intron15;Parent=g3785.t1
HiC_scaffold_11	AUGUSTUS	exon	91264887	91265028	.	-	.	ID=g3785.t1.exon16;Parent=g3785.t1
HiC_scaffold_11	GeneMark.hmm3	CDS	91264887	91265028	.	-	2	ID=g3785.t2.CDS16;Parent=g3785.t2
HiC_scaffold_11	GeneMark.hmm3	exon	91264887	91265028	.	-	2	ID=g3785.t2.exon16;Parent=g3785.t2
HiC_scaffold_11	AUGUSTUS	CDS	91264887	91265028	1.0	-	2	ID=g3785.t1.CDS16;Parent=g3785.t1
HiC_scaffold_11	GeneMark.hmm3	intron	91265029	91266855	.	-	1	ID=g3785.t2.intron16;Parent=g3785.t2
HiC_scaffold_11	AUGUSTUS	intron	91265029	91266855	1.0	-	.	ID=g3785.t1.intron16;Parent=g3785.t1
HiC_scaffold_11	AUGUSTUS	exon	91266856	91267016	.	-	.	ID=g3785.t1.exon17;Parent=g3785.t1
HiC_scaffold_11	GeneMark.hmm3	CDS	91266856	91267016	.	-	1	ID=g3785.t2.CDS17;Parent=g3785.t2
HiC_scaffold_11	GeneMark.hmm3	exon	91266856	91267016	.	-	1	ID=g3785.t2.exon17;Parent=g3785.t2
HiC_scaffold_11	AUGUSTUS	CDS	91266856	91267016	1.0	-	1	ID=g3785.t1.CDS17;Parent=g3785.t1
HiC_scaffold_11	GeneMark.hmm3	intron	91267017	91270024	.	-	2	ID=g3785.t2.intron17;Parent=g3785.t2
HiC_scaffold_11	AUGUSTUS	intron	91267017	91270024	1.0	-	.	ID=g3785.t1.intron17;Parent=g3785.t1
HiC_scaffold_11	AUGUSTUS	exon	91270025	91270142	.	-	.	ID=g3785.t1.exon18;Parent=g3785.t1
HiC_scaffold_11	GeneMark.hmm3	CDS	91270025	91270142	.	-	2	ID=g3785.t2.CDS18;Parent=g3785.t2
HiC_scaffold_11	GeneMark.hmm3	exon	91270025	91270142	.	-	2	ID=g3785.t2.exon18;Parent=g3785.t2
HiC_scaffold_11	AUGUSTUS	CDS	91270025	91270142	1.0	-	2	ID=g3785.t1.CDS18;Parent=g3785.t1
HiC_scaffold_11	GeneMark.hmm3	intron	91270143	91275285	.	-	1	ID=g3785.t2.intron18;Parent=g3785.t2
HiC_scaffold_11	AUGUSTUS	intron	91270143	91275285	1.0	-	.	ID=g3785.t1.intron18;Parent=g3785.t1
HiC_scaffold_11	AUGUSTUS	exon	91275286	91275371	.	-	.	ID=g3785.t1.exon19;Parent=g3785.t1
HiC_scaffold_11	GeneMark.hmm3	CDS	91275286	91275371	.	-	1	ID=g3785.t2.CDS19;Parent=g3785.t2
HiC_scaffold_11	GeneMark.hmm3	exon	91275286	91275371	.	-	1	ID=g3785.t2.exon19;Parent=g3785.t2
HiC_scaffold_11	AUGUSTUS	CDS	91275286	91275371	1.0	-	1	ID=g3785.t1.CDS19;Parent=g3785.t1
HiC_scaffold_11	AUGUSTUS	intron	91275372	91284456	0.66	-	.	ID=g3785.t1.intron19;Parent=g3785.t1
HiC_scaffold_11	GeneMark.hmm3	intron	91275372	91288005	.	-	2	ID=g3785.t2.intron19;Parent=g3785.t2
HiC_scaffold_11	AUGUSTUS	exon	91284457	91284476	.	-	.	ID=g3785.t1.exon20;Parent=g3785.t1
HiC_scaffold_11	AUGUSTUS	CDS	91284457	91284476	0.66	-	0	ID=g3785.t1.CDS20;Parent=g3785.t1
HiC_scaffold_11	AUGUSTUS	start_codon	91284474	91284476	.	-	0	ID=g3785.t1.start1;Parent=g3785.t1
HiC_scaffold_11	GeneMark.hmm3	CDS	91288006	91288034	.	-	0	ID=g3785.t2.CDS20;Parent=g3785.t2
HiC_scaffold_11	GeneMark.hmm3	exon	91288006	91288034	.	-	0	ID=g3785.t2.exon20;Parent=g3785.t2
HiC_scaffold_11	GeneMark.hmm3	intron	91288035	91310713	.	-	0	ID=g3785.t2.intron20;Parent=g3785.t2
HiC_scaffold_11	GeneMark.hmm3	CDS	91310714	91311346	.	-	0	ID=g3785.t2.CDS21;Parent=g3785.t2
HiC_scaffold_11	GeneMark.hmm3	exon	91310714	91311346	.	-	0	ID=g3785.t2.exon21;Parent=g3785.t2
HiC_scaffold_11	GeneMark.hmm3	intron	91311347	91312762	.	-	0	ID=g3785.t2.intron21;Parent=g3785.t2
HiC_scaffold_11	GeneMark.hmm3	CDS	91312763	91312819	.	-	0	ID=g3785.t2.CDS22;Parent=g3785.t2
HiC_scaffold_11	GeneMark.hmm3	exon	91312763	91312819	.	-	0	ID=g3785.t2.exon22;Parent=g3785.t2
HiC_scaffold_11	GeneMark.hmm3	intron	91312820	91321950	.	-	0	ID=g3785.t2.intron22;Parent=g3785.t2
HiC_scaffold_11	GeneMark.hmm3	CDS	91321951	91322025	.	-	0	ID=g3785.t2.CDS23;Parent=g3785.t2
HiC_scaffold_11	GeneMark.hmm3	exon	91321951	91322025	.	-	0	ID=g3785.t2.exon23;Parent=g3785.t2
HiC_scaffold_11	GeneMark.hmm3	start_codon	91322023	91322025	.	-	0	ID=g3785.t2.start1;Parent=g3785.t2
HiC_scaffold_11	GeneMark.hmm3	start_codon	91354314	91354316	.	+	0	ID=g3786.t1.start1;Parent=g3786.t1
HiC_scaffold_11	GeneMark.hmm3	CDS	91354314	91354344	.	+	0	ID=g3786.t1.CDS1;Parent=g3786.t1
HiC_scaffold_11	GeneMark.hmm3	exon	91354314	91354344	.	+	0	ID=g3786.t1.exon1;Parent=g3786.t1
HiC_scaffold_11	GeneMark.hmm3	gene	91354314	91354844	.	+	.	ID=g3786
HiC_scaffold_11	GeneMark.hmm3	mRNA	91354314	91354844	.	+	.	ID=g3786.t1;Parent=g3786
HiC_scaffold_11	GeneMark.hmm3	intron	91354345	91354584	.	+	1	ID=g3786.t1.intron1;Parent=g3786.t1
HiC_scaffold_11	GeneMark.hmm3	CDS	91354585	91354669	.	+	2	ID=g3786.t1.CDS2;Parent=g3786.t1
HiC_scaffold_11	GeneMark.hmm3	exon	91354585	91354669	.	+	2	ID=g3786.t1.exon2;Parent=g3786.t1
HiC_scaffold_11	GeneMark.hmm3	intron	91354670	91354837	.	+	2	ID=g3786.t1.intron2;Parent=g3786.t1
HiC_scaffold_11	GeneMark.hmm3	CDS	91354838	91354844	.	+	1	ID=g3786.t1.CDS3;Parent=g3786.t1
HiC_scaffold_11	GeneMark.hmm3	exon	91354838	91354844	.	+	1	ID=g3786.t1.exon3;Parent=g3786.t1
HiC_scaffold_11	GeneMark.hmm3	stop_codon	91354842	91354844	.	+	0	ID=g3786.t1.stop1;Parent=g3786.t1
HiC_scaffold_11	AUGUSTUS	start_codon	91354914	91354916	.	+	0	ID=g3787.t1.start1;Parent=g3787.t1
HiC_scaffold_11	AUGUSTUS	exon	91354914	91355016	.	+	.	ID=g3787.t1.exon1;Parent=g3787.t1
HiC_scaffold_11	AUGUSTUS	CDS	91354914	91355016	0.55	+	0	ID=g3787.t1.CDS1;Parent=g3787.t1
HiC_scaffold_11	AUGUSTUS	gene	91354914	91355893	.	+	.	ID=g3787
HiC_scaffold_11	AUGUSTUS	mRNA	91354914	91355893	0.55	+	.	ID=g3787.t1;Parent=g3787
HiC_scaffold_11	AUGUSTUS	intron	91355017	91355614	1.0	+	.	ID=g3787.t1.intron1;Parent=g3787.t1
HiC_scaffold_11	AUGUSTUS	exon	91355615	91355661	.	+	.	ID=g3787.t1.exon2;Parent=g3787.t1
HiC_scaffold_11	AUGUSTUS	CDS	91355615	91355661	0.55	+	2	ID=g3787.t1.CDS2;Parent=g3787.t1
HiC_scaffold_11	AUGUSTUS	intron	91355662	91355779	1.0	+	.	ID=g3787.t1.intron2;Parent=g3787.t1
HiC_scaffold_11	AUGUSTUS	exon	91355780	91355893	.	+	.	ID=g3787.t1.exon3;Parent=g3787.t1
HiC_scaffold_11	AUGUSTUS	CDS	91355780	91355893	0.55	+	0	ID=g3787.t1.CDS3;Parent=g3787.t1
HiC_scaffold_11	AUGUSTUS	stop_codon	91355891	91355893	.	+	0	ID=g3787.t1.stop1;Parent=g3787.t1
HiC_scaffold_11	AUGUSTUS	stop_codon	91428104	91428106	.	-	0	ID=g3788.t1.stop1;Parent=g3788.t1
HiC_scaffold_11	AUGUSTUS	exon	91428104	91428196	.	-	.	ID=g3788.t1.exon1;Parent=g3788.t1
HiC_scaffold_11	AUGUSTUS	CDS	91428104	91428196	1.0	-	0	ID=g3788.t1.CDS1;Parent=g3788.t1
HiC_scaffold_11	AUGUSTUS	gene	91428104	91466198	.	-	.	ID=g3788
HiC_scaffold_11	AUGUSTUS	mRNA	91428104	91466198	1.0	-	.	ID=g3788.t1;Parent=g3788;em_target=9668.ENSMPUP00000003437;em_score=1102.1;em_evalue=0.0;em_tcov=.;em_OGs=COG0477@1|root,KOG2533@2759|Eukaryota,39TGA@33154|Opisthokonta,3BDSN@33208|Metazoa,3CYDQ@33213|Bilateria,47ZGM@7711|Chordata,496A6@7742|Vertebrata,3JCUQ@40674|Mammalia,3ERW9@33554|Carnivora;em_COG_cat=G;em_desc=Solute carrier family 37 member 3;em_max_annot_lvl=33208|Metazoa;em_Preferred_name=SLC37A3;em_KEGG_ko=ko:K03447;em_BRITE=ko00000,ko02000;em_KEGG_TC=2.A.1.4;em_PFAMs=MFS_1;em_GOs=GO:0005575,GO:0005622,GO:0005623,GO:0005737,GO:0005783,GO:0005789,GO:0005829,GO:0012505,GO:0016020,GO:0016021,GO:0030176,GO:0031224,GO:0031227,GO:0031984,GO:0042175,GO:0043226,GO:0043227,GO:0043229,GO:0043231,GO:0044422,GO:0044424,GO:0044425,GO:0044432,GO:0044444,GO:0044446,GO:0044464,GO:0098827
HiC_scaffold_11	AUGUSTUS	intron	91428197	91429576	1.0	-	.	ID=g3788.t1.intron1;Parent=g3788.t1
HiC_scaffold_11	AUGUSTUS	exon	91429577	91429642	.	-	.	ID=g3788.t1.exon2;Parent=g3788.t1
HiC_scaffold_11	AUGUSTUS	CDS	91429577	91429642	1.0	-	0	ID=g3788.t1.CDS2;Parent=g3788.t1
HiC_scaffold_11	AUGUSTUS	intron	91429643	91434541	1.0	-	.	ID=g3788.t1.intron2;Parent=g3788.t1
HiC_scaffold_11	AUGUSTUS	exon	91434542	91434693	.	-	.	ID=g3788.t1.exon3;Parent=g3788.t1
HiC_scaffold_11	AUGUSTUS	CDS	91434542	91434693	1.0	-	2	ID=g3788.t1.CDS3;Parent=g3788.t1
HiC_scaffold_11	AUGUSTUS	intron	91434694	91435690	1.0	-	.	ID=g3788.t1.intron3;Parent=g3788.t1
HiC_scaffold_11	AUGUSTUS	exon	91435691	91435738	.	-	.	ID=g3788.t1.exon4;Parent=g3788.t1
HiC_scaffold_11	AUGUSTUS	CDS	91435691	91435738	1.0	-	2	ID=g3788.t1.CDS4;Parent=g3788.t1
HiC_scaffold_11	AUGUSTUS	intron	91435739	91436341	1.0	-	.	ID=g3788.t1.intron4;Parent=g3788.t1
HiC_scaffold_11	AUGUSTUS	exon	91436342	91436443	.	-	.	ID=g3788.t1.exon5;Parent=g3788.t1
HiC_scaffold_11	AUGUSTUS	CDS	91436342	91436443	1.0	-	2	ID=g3788.t1.CDS5;Parent=g3788.t1
HiC_scaffold_11	AUGUSTUS	intron	91436444	91438680	1.0	-	.	ID=g3788.t1.intron5;Parent=g3788.t1
HiC_scaffold_11	AUGUSTUS	exon	91438681	91438822	.	-	.	ID=g3788.t1.exon6;Parent=g3788.t1
HiC_scaffold_11	AUGUSTUS	CDS	91438681	91438822	1.0	-	0	ID=g3788.t1.CDS6;Parent=g3788.t1
HiC_scaffold_11	AUGUSTUS	intron	91438823	91441081	1.0	-	.	ID=g3788.t1.intron6;Parent=g3788.t1
HiC_scaffold_11	AUGUSTUS	exon	91441082	91441260	.	-	.	ID=g3788.t1.exon7;Parent=g3788.t1
HiC_scaffold_11	AUGUSTUS	CDS	91441082	91441260	1.0	-	2	ID=g3788.t1.CDS7;Parent=g3788.t1
HiC_scaffold_11	AUGUSTUS	intron	91441261	91441972	1.0	-	.	ID=g3788.t1.intron7;Parent=g3788.t1
HiC_scaffold_11	AUGUSTUS	exon	91441973	91442057	.	-	.	ID=g3788.t1.exon8;Parent=g3788.t1
HiC_scaffold_11	AUGUSTUS	CDS	91441973	91442057	1.0	-	0	ID=g3788.t1.CDS8;Parent=g3788.t1
HiC_scaffold_11	AUGUSTUS	intron	91442058	91444075	1.0	-	.	ID=g3788.t1.intron8;Parent=g3788.t1
HiC_scaffold_11	AUGUSTUS	exon	91444076	91444172	.	-	.	ID=g3788.t1.exon9;Parent=g3788.t1
HiC_scaffold_11	AUGUSTUS	CDS	91444076	91444172	1.0	-	1	ID=g3788.t1.CDS9;Parent=g3788.t1
HiC_scaffold_11	AUGUSTUS	intron	91444173	91450748	1.0	-	.	ID=g3788.t1.intron9;Parent=g3788.t1
HiC_scaffold_11	AUGUSTUS	exon	91450749	91450894	.	-	.	ID=g3788.t1.exon10;Parent=g3788.t1
HiC_scaffold_11	AUGUSTUS	CDS	91450749	91450894	1.0	-	0	ID=g3788.t1.CDS10;Parent=g3788.t1
HiC_scaffold_11	AUGUSTUS	intron	91450895	91453290	1.0	-	.	ID=g3788.t1.intron10;Parent=g3788.t1
HiC_scaffold_11	AUGUSTUS	exon	91453291	91453374	.	-	.	ID=g3788.t1.exon11;Parent=g3788.t1
HiC_scaffold_11	AUGUSTUS	CDS	91453291	91453374	1.0	-	0	ID=g3788.t1.CDS11;Parent=g3788.t1
HiC_scaffold_11	AUGUSTUS	intron	91453375	91456543	1.0	-	.	ID=g3788.t1.intron11;Parent=g3788.t1
HiC_scaffold_11	AUGUSTUS	exon	91456544	91456636	.	-	.	ID=g3788.t1.exon12;Parent=g3788.t1
HiC_scaffold_11	AUGUSTUS	CDS	91456544	91456636	1.0	-	0	ID=g3788.t1.CDS12;Parent=g3788.t1
HiC_scaffold_11	AUGUSTUS	intron	91456637	91464807	1.0	-	.	ID=g3788.t1.intron12;Parent=g3788.t1
HiC_scaffold_11	AUGUSTUS	exon	91464808	91464916	.	-	.	ID=g3788.t1.exon13;Parent=g3788.t1
HiC_scaffold_11	AUGUSTUS	CDS	91464808	91464916	1.0	-	1	ID=g3788.t1.CDS13;Parent=g3788.t1
HiC_scaffold_11	AUGUSTUS	intron	91464917	91466109	1.0	-	.	ID=g3788.t1.intron13;Parent=g3788.t1
HiC_scaffold_11	AUGUSTUS	exon	91466110	91466198	.	-	.	ID=g3788.t1.exon14;Parent=g3788.t1
HiC_scaffold_11	AUGUSTUS	CDS	91466110	91466198	1.0	-	0	ID=g3788.t1.CDS14;Parent=g3788.t1
HiC_scaffold_11	AUGUSTUS	start_codon	91466196	91466198	.	-	0	ID=g3788.t1.start1;Parent=g3788.t1
HiC_scaffold_11	AUGUSTUS	start_codon	91484502	91484504	.	+	0	ID=g3789.t1.start1;Parent=g3789.t1
HiC_scaffold_11	AUGUSTUS	exon	91484502	91484702	.	+	.	ID=g3789.t1.exon1;Parent=g3789.t1
HiC_scaffold_11	AUGUSTUS	CDS	91484502	91484702	1.0	+	0	ID=g3789.t1.CDS1;Parent=g3789.t1
HiC_scaffold_11	AUGUSTUS	gene	91484502	91494787	.	+	.	ID=g3789
HiC_scaffold_11	AUGUSTUS	mRNA	91484502	91494787	1.0	+	.	ID=g3789.t1;Parent=g3789;em_target=9668.ENSMPUP00000003431;em_score=472.0;em_evalue=6.7e-145;em_tcov=.;em_OGs=KOG0084@1|root,KOG0084@2759|Eukaryota,38FQG@33154|Opisthokonta,3BHJM@33208|Metazoa,3CSHF@33213|Bilateria,47ZGV@7711|Chordata,48USH@7742|Vertebrata,3J3NI@40674|Mammalia,3EFMV@33554|Carnivora;em_COG_cat=U;em_desc=RAB19, member RAS oncogene family;em_max_annot_lvl=33208|Metazoa;em_Preferred_name=RAB19;em_KEGG_ko=ko:K17047;em_BRITE=ko00000,ko04031;em_PFAMs=Ras;em_GOs=GO:0005575,GO:0005622,GO:0005623,GO:0005737,GO:0005768,GO:0005794,GO:0012505,GO:0031410,GO:0031982,GO:0043226,GO:0043227,GO:0043229,GO:0043231,GO:0044424,GO:0044444,GO:0044464,GO:0097708
HiC_scaffold_11	AUGUSTUS	intron	91484703	91487075	1.0	+	.	ID=g3789.t1.intron1;Parent=g3789.t1
HiC_scaffold_11	AUGUSTUS	exon	91487076	91487259	.	+	.	ID=g3789.t1.exon2;Parent=g3789.t1
HiC_scaffold_11	AUGUSTUS	CDS	91487076	91487259	1.0	+	0	ID=g3789.t1.CDS2;Parent=g3789.t1
HiC_scaffold_11	AUGUSTUS	intron	91487260	91494518	1.0	+	.	ID=g3789.t1.intron2;Parent=g3789.t1
HiC_scaffold_11	AUGUSTUS	exon	91494519	91494787	.	+	.	ID=g3789.t1.exon3;Parent=g3789.t1
HiC_scaffold_11	AUGUSTUS	CDS	91494519	91494787	1.0	+	2	ID=g3789.t1.CDS3;Parent=g3789.t1
HiC_scaffold_11	AUGUSTUS	stop_codon	91494785	91494787	.	+	0	ID=g3789.t1.stop1;Parent=g3789.t1
HiC_scaffold_11	AUGUSTUS	stop_codon	91507204	91507206	.	-	0	ID=g3790.t1.stop1;Parent=g3790.t1
HiC_scaffold_11	AUGUSTUS	exon	91507204	91507416	.	-	.	ID=g3790.t1.exon1;Parent=g3790.t1
HiC_scaffold_11	AUGUSTUS	CDS	91507204	91507416	1.0	-	0	ID=g3790.t1.CDS1;Parent=g3790.t1
HiC_scaffold_11	AUGUSTUS	gene	91507204	91529430	.	-	.	ID=g3790
HiC_scaffold_11	AUGUSTUS	mRNA	91507204	91529430	1.0	-	.	ID=g3790.t1;Parent=g3790;em_target=9707.XP_004414221.1;em_score=1093.3;em_evalue=0.0;em_tcov=.;em_OGs=KOG1039@1|root,KOG1039@2759|Eukaryota,39S60@33154|Opisthokonta,3BAXN@33208|Metazoa,3CWGI@33213|Bilateria,4851N@7711|Chordata,495KG@7742|Vertebrata,3J7PV@40674|Mammalia,3EGVY@33554|Carnivora;em_COG_cat=O;em_desc=Makorin ring finger protein 1;em_max_annot_lvl=33208|Metazoa;em_Preferred_name=MKRN1;em_EC=2.3.2.27;em_KEGG_ko=ko:K15687;em_BRITE=ko00000,ko01000,ko04121;em_PFAMs=MKRN1_C,zf-C3HC4,zf-CCCH,zf-CCCH_2,zf-RING_2;em_GOs=GO:0000209,GO:0003674,GO:0003682,GO:0003824,GO:0004842,GO:0005488,GO:0005575,GO:0005622,GO:0005623,GO:0005737,GO:0005829,GO:0006464,GO:0006807,GO:0008150,GO:0008152,GO:0008270,GO:0009987,GO:0010033,GO:0016567,GO:0016740,GO:0019538,GO:0019787,GO:0032446,GO:0034097,GO:0036211,GO:0042221,GO:0043167,GO:0043169,GO:0043170,GO:0043412,GO:0044237,GO:0044238,GO:0044260,GO:0044267,GO:0044424,GO:0044444,GO:0044464,GO:0046872,GO:0046914,GO:0050896,GO:0051716,GO:0061630,GO:0061659,GO:0070647,GO:0070887,GO:0071310,GO:0071345,GO:0071704,GO:0140096,GO:1901564,GO:1990823,GO:1990830
HiC_scaffold_11	AUGUSTUS	intron	91507417	91507763	1.0	-	.	ID=g3790.t1.intron1;Parent=g3790.t1
HiC_scaffold_11	AUGUSTUS	exon	91507764	91507902	.	-	.	ID=g3790.t1.exon2;Parent=g3790.t1
HiC_scaffold_11	AUGUSTUS	CDS	91507764	91507902	1.0	-	1	ID=g3790.t1.CDS2;Parent=g3790.t1
HiC_scaffold_11	AUGUSTUS	intron	91507903	91508464	1.0	-	.	ID=g3790.t1.intron2;Parent=g3790.t1
HiC_scaffold_11	AUGUSTUS	exon	91508465	91508575	.	-	.	ID=g3790.t1.exon3;Parent=g3790.t1
HiC_scaffold_11	AUGUSTUS	CDS	91508465	91508575	1.0	-	1	ID=g3790.t1.CDS3;Parent=g3790.t1
HiC_scaffold_11	AUGUSTUS	intron	91508576	91509365	1.0	-	.	ID=g3790.t1.intron3;Parent=g3790.t1
HiC_scaffold_11	AUGUSTUS	exon	91509366	91509580	.	-	.	ID=g3790.t1.exon4;Parent=g3790.t1
HiC_scaffold_11	AUGUSTUS	CDS	91509366	91509580	1.0	-	0	ID=g3790.t1.CDS4;Parent=g3790.t1
HiC_scaffold_11	AUGUSTUS	intron	91509581	91511776	1.0	-	.	ID=g3790.t1.intron4;Parent=g3790.t1
HiC_scaffold_11	AUGUSTUS	exon	91511777	91512003	.	-	.	ID=g3790.t1.exon5;Parent=g3790.t1
HiC_scaffold_11	AUGUSTUS	CDS	91511777	91512003	1.0	-	2	ID=g3790.t1.CDS5;Parent=g3790.t1
HiC_scaffold_11	AUGUSTUS	intron	91512004	91512395	1.0	-	.	ID=g3790.t1.intron5;Parent=g3790.t1
HiC_scaffold_11	AUGUSTUS	exon	91512396	91512622	.	-	.	ID=g3790.t1.exon6;Parent=g3790.t1
HiC_scaffold_11	AUGUSTUS	CDS	91512396	91512622	1.0	-	1	ID=g3790.t1.CDS6;Parent=g3790.t1
HiC_scaffold_11	AUGUSTUS	intron	91512623	91519249	1.0	-	.	ID=g3790.t1.intron6;Parent=g3790.t1
HiC_scaffold_11	AUGUSTUS	exon	91519250	91519378	.	-	.	ID=g3790.t1.exon7;Parent=g3790.t1
HiC_scaffold_11	AUGUSTUS	CDS	91519250	91519378	1.0	-	1	ID=g3790.t1.CDS7;Parent=g3790.t1
HiC_scaffold_11	AUGUSTUS	intron	91519379	91529245	1.0	-	.	ID=g3790.t1.intron7;Parent=g3790.t1
HiC_scaffold_11	AUGUSTUS	exon	91529246	91529430	.	-	.	ID=g3790.t1.exon8;Parent=g3790.t1
HiC_scaffold_11	AUGUSTUS	CDS	91529246	91529430	1.0	-	0	ID=g3790.t1.CDS8;Parent=g3790.t1
HiC_scaffold_11	AUGUSTUS	start_codon	91529428	91529430	.	-	0	ID=g3790.t1.start1;Parent=g3790.t1
HiC_scaffold_11	AUGUSTUS	stop_codon	91553786	91553788	.	-	0	ID=g3791.t1.stop1;Parent=g3791.t1
HiC_scaffold_11	AUGUSTUS	stop_codon	91553786	91553788	.	-	0	ID=g3791.t2.stop1;Parent=g3791.t2
HiC_scaffold_11	AUGUSTUS	exon	91553786	91553817	.	-	.	ID=g3791.t1.exon1;Parent=g3791.t1
HiC_scaffold_11	AUGUSTUS	exon	91553786	91553817	.	-	.	ID=g3791.t2.exon1;Parent=g3791.t2
HiC_scaffold_11	AUGUSTUS	CDS	91553786	91553817	1.0	-	2	ID=g3791.t1.CDS1;Parent=g3791.t1
HiC_scaffold_11	AUGUSTUS	CDS	91553786	91553817	1.0	-	2	ID=g3791.t2.CDS1;Parent=g3791.t2
HiC_scaffold_11	AUGUSTUS	gene	91553786	91625123	.	-	.	ID=g3791
HiC_scaffold_11	AUGUSTUS	mRNA	91553786	91625123	1.0	-	.	ID=g3791.t1;Parent=g3791;em_target=9668.ENSMPUP00000003410;em_score=2429.7;em_evalue=0.0;em_tcov=.;em_OGs=KOG3569@1|root,KOG3569@2759|Eukaryota,38C3D@33154|Opisthokonta,3BDB1@33208|Metazoa,3CTQV@33213|Bilateria,47Z5T@7711|Chordata,497UE@7742|Vertebrata,3J8ZN@40674|Mammalia,3EU9N@33554|Carnivora;em_COG_cat=T;em_desc=DENN MADD domain containing 2A;em_max_annot_lvl=33208|Metazoa;em_Preferred_name=DENND2A;em_KEGG_ko=ko:K20161;em_BRITE=ko00000,ko04131;em_PFAMs=DENN,dDENN,uDENN;em_GOs=GO:0003674,GO:0005085,GO:0005088,GO:0005488,GO:0005515,GO:0005575,GO:0005622,GO:0005623,GO:0005737,GO:0005829,GO:0005856,GO:0006810,GO:0008150,GO:0015629,GO:0016192,GO:0016197,GO:0016482,GO:0017016,GO:0017112,GO:0017137,GO:0019899,GO:0031267,GO:0042147,GO:0043226,GO:0043228,GO:0043229,GO:0043232,GO:0044424,GO:0044444,GO:0044464,GO:0046907,GO:0051020,GO:0051179,GO:0051234,GO:0051641,GO:0051649,GO:0065007,GO:0065009,GO:0098772
HiC_scaffold_11	AUGUSTUS	mRNA	91553786	91625123	1.0	-	.	ID=g3791.t2;Parent=g3791;em_target=9668.ENSMPUP00000003410;em_score=2437.3;em_evalue=0.0;em_tcov=.;em_OGs=KOG3569@1|root,KOG3569@2759|Eukaryota,38C3D@33154|Opisthokonta,3BDB1@33208|Metazoa,3CTQV@33213|Bilateria,47Z5T@7711|Chordata,497UE@7742|Vertebrata,3J8ZN@40674|Mammalia,3EU9N@33554|Carnivora;em_COG_cat=T;em_desc=DENN MADD domain containing 2A;em_max_annot_lvl=33208|Metazoa;em_Preferred_name=DENND2A;em_KEGG_ko=ko:K20161;em_BRITE=ko00000,ko04131;em_PFAMs=DENN,dDENN,uDENN;em_GOs=GO:0003674,GO:0005085,GO:0005088,GO:0005488,GO:0005515,GO:0005575,GO:0005622,GO:0005623,GO:0005737,GO:0005829,GO:0005856,GO:0006810,GO:0008150,GO:0015629,GO:0016192,GO:0016197,GO:0016482,GO:0017016,GO:0017112,GO:0017137,GO:0019899,GO:0031267,GO:0042147,GO:0043226,GO:0043228,GO:0043229,GO:0043232,GO:0044424,GO:0044444,GO:0044464,GO:0046907,GO:0051020,GO:0051179,GO:0051234,GO:0051641,GO:0051649,GO:0065007,GO:0065009,GO:0098772
HiC_scaffold_11	AUGUSTUS	intron	91553818	91554300	1.0	-	.	ID=g3791.t1.intron1;Parent=g3791.t1
HiC_scaffold_11	AUGUSTUS	intron	91553818	91554300	1.0	-	.	ID=g3791.t2.intron1;Parent=g3791.t2
HiC_scaffold_11	AUGUSTUS	exon	91554301	91554387	.	-	.	ID=g3791.t1.exon2;Parent=g3791.t1
HiC_scaffold_11	AUGUSTUS	exon	91554301	91554387	.	-	.	ID=g3791.t2.exon2;Parent=g3791.t2
HiC_scaffold_11	AUGUSTUS	CDS	91554301	91554387	1.0	-	2	ID=g3791.t1.CDS2;Parent=g3791.t1
HiC_scaffold_11	AUGUSTUS	CDS	91554301	91554387	1.0	-	2	ID=g3791.t2.CDS2;Parent=g3791.t2
HiC_scaffold_11	AUGUSTUS	intron	91554388	91556030	1.0	-	.	ID=g3791.t1.intron2;Parent=g3791.t1
HiC_scaffold_11	AUGUSTUS	intron	91554388	91556030	1.0	-	.	ID=g3791.t2.intron2;Parent=g3791.t2
HiC_scaffold_11	AUGUSTUS	exon	91556031	91556276	.	-	.	ID=g3791.t1.exon3;Parent=g3791.t1
HiC_scaffold_11	AUGUSTUS	exon	91556031	91556276	.	-	.	ID=g3791.t2.exon3;Parent=g3791.t2
HiC_scaffold_11	AUGUSTUS	CDS	91556031	91556276	1.0	-	2	ID=g3791.t1.CDS3;Parent=g3791.t1
HiC_scaffold_11	AUGUSTUS	CDS	91556031	91556276	1.0	-	2	ID=g3791.t2.CDS3;Parent=g3791.t2
HiC_scaffold_11	AUGUSTUS	intron	91556277	91556654	1.0	-	.	ID=g3791.t1.intron3;Parent=g3791.t1
HiC_scaffold_11	AUGUSTUS	intron	91556277	91556654	1.0	-	.	ID=g3791.t2.intron3;Parent=g3791.t2
HiC_scaffold_11	AUGUSTUS	exon	91556655	91556772	.	-	.	ID=g3791.t1.exon4;Parent=g3791.t1
HiC_scaffold_11	AUGUSTUS	exon	91556655	91556772	.	-	.	ID=g3791.t2.exon4;Parent=g3791.t2
HiC_scaffold_11	AUGUSTUS	CDS	91556655	91556772	1.0	-	0	ID=g3791.t1.CDS4;Parent=g3791.t1
HiC_scaffold_11	AUGUSTUS	CDS	91556655	91556772	1.0	-	0	ID=g3791.t2.CDS4;Parent=g3791.t2
HiC_scaffold_11	AUGUSTUS	intron	91556773	91560011	1.0	-	.	ID=g3791.t1.intron4;Parent=g3791.t1
HiC_scaffold_11	AUGUSTUS	intron	91556773	91560011	1.0	-	.	ID=g3791.t2.intron4;Parent=g3791.t2
HiC_scaffold_11	AUGUSTUS	exon	91560012	91560053	.	-	.	ID=g3791.t1.exon5;Parent=g3791.t1
HiC_scaffold_11	AUGUSTUS	exon	91560012	91560053	.	-	.	ID=g3791.t2.exon5;Parent=g3791.t2
HiC_scaffold_11	AUGUSTUS	CDS	91560012	91560053	1.0	-	0	ID=g3791.t1.CDS5;Parent=g3791.t1
HiC_scaffold_11	AUGUSTUS	CDS	91560012	91560053	1.0	-	0	ID=g3791.t2.CDS5;Parent=g3791.t2
HiC_scaffold_11	AUGUSTUS	intron	91560054	91561575	1.0	-	.	ID=g3791.t1.intron5;Parent=g3791.t1
HiC_scaffold_11	AUGUSTUS	intron	91560054	91561575	1.0	-	.	ID=g3791.t2.intron5;Parent=g3791.t2
HiC_scaffold_11	AUGUSTUS	exon	91561576	91561753	.	-	.	ID=g3791.t1.exon6;Parent=g3791.t1
HiC_scaffold_11	AUGUSTUS	exon	91561576	91561753	.	-	.	ID=g3791.t2.exon6;Parent=g3791.t2
HiC_scaffold_11	AUGUSTUS	CDS	91561576	91561753	1.0	-	1	ID=g3791.t1.CDS6;Parent=g3791.t1
HiC_scaffold_11	AUGUSTUS	CDS	91561576	91561753	1.0	-	1	ID=g3791.t2.CDS6;Parent=g3791.t2
HiC_scaffold_11	AUGUSTUS	intron	91561754	91573898	1.0	-	.	ID=g3791.t1.intron6;Parent=g3791.t1
HiC_scaffold_11	AUGUSTUS	intron	91561754	91573898	1.0	-	.	ID=g3791.t2.intron6;Parent=g3791.t2
HiC_scaffold_11	AUGUSTUS	exon	91573899	91574047	.	-	.	ID=g3791.t1.exon7;Parent=g3791.t1
HiC_scaffold_11	AUGUSTUS	exon	91573899	91574047	.	-	.	ID=g3791.t2.exon7;Parent=g3791.t2
HiC_scaffold_11	AUGUSTUS	CDS	91573899	91574047	1.0	-	0	ID=g3791.t1.CDS7;Parent=g3791.t1
HiC_scaffold_11	AUGUSTUS	CDS	91573899	91574047	1.0	-	0	ID=g3791.t2.CDS7;Parent=g3791.t2
HiC_scaffold_11	AUGUSTUS	intron	91574048	91575432	1.0	-	.	ID=g3791.t1.intron7;Parent=g3791.t1
HiC_scaffold_11	AUGUSTUS	intron	91574048	91575432	1.0	-	.	ID=g3791.t2.intron7;Parent=g3791.t2
HiC_scaffold_11	AUGUSTUS	exon	91575433	91575573	.	-	.	ID=g3791.t1.exon8;Parent=g3791.t1
HiC_scaffold_11	AUGUSTUS	exon	91575433	91575573	.	-	.	ID=g3791.t2.exon8;Parent=g3791.t2
HiC_scaffold_11	AUGUSTUS	CDS	91575433	91575573	1.0	-	0	ID=g3791.t1.CDS8;Parent=g3791.t1
HiC_scaffold_11	AUGUSTUS	CDS	91575433	91575573	1.0	-	0	ID=g3791.t2.CDS8;Parent=g3791.t2
HiC_scaffold_11	AUGUSTUS	intron	91575574	91580879	1.0	-	.	ID=g3791.t1.intron8;Parent=g3791.t1
HiC_scaffold_11	AUGUSTUS	intron	91575574	91580879	1.0	-	.	ID=g3791.t2.intron8;Parent=g3791.t2
HiC_scaffold_11	AUGUSTUS	exon	91580880	91580957	.	-	.	ID=g3791.t1.exon9;Parent=g3791.t1
HiC_scaffold_11	AUGUSTUS	exon	91580880	91580957	.	-	.	ID=g3791.t2.exon9;Parent=g3791.t2
HiC_scaffold_11	AUGUSTUS	CDS	91580880	91580957	1.0	-	0	ID=g3791.t1.CDS9;Parent=g3791.t1
HiC_scaffold_11	AUGUSTUS	CDS	91580880	91580957	1.0	-	0	ID=g3791.t2.CDS9;Parent=g3791.t2
HiC_scaffold_11	AUGUSTUS	intron	91580958	91582058	1.0	-	.	ID=g3791.t1.intron9;Parent=g3791.t1
HiC_scaffold_11	AUGUSTUS	intron	91580958	91582058	1.0	-	.	ID=g3791.t2.intron9;Parent=g3791.t2
HiC_scaffold_11	AUGUSTUS	exon	91582059	91582128	.	-	.	ID=g3791.t1.exon10;Parent=g3791.t1
HiC_scaffold_11	AUGUSTUS	exon	91582059	91582128	.	-	.	ID=g3791.t2.exon10;Parent=g3791.t2
HiC_scaffold_11	AUGUSTUS	CDS	91582059	91582128	1.0	-	1	ID=g3791.t1.CDS10;Parent=g3791.t1
HiC_scaffold_11	AUGUSTUS	CDS	91582059	91582128	1.0	-	1	ID=g3791.t2.CDS10;Parent=g3791.t2
HiC_scaffold_11	AUGUSTUS	intron	91582129	91583175	1.0	-	.	ID=g3791.t1.intron10;Parent=g3791.t1
HiC_scaffold_11	AUGUSTUS	intron	91582129	91583175	1.0	-	.	ID=g3791.t2.intron10;Parent=g3791.t2
HiC_scaffold_11	AUGUSTUS	exon	91583176	91583285	.	-	.	ID=g3791.t1.exon11;Parent=g3791.t1
HiC_scaffold_11	AUGUSTUS	exon	91583176	91583285	.	-	.	ID=g3791.t2.exon11;Parent=g3791.t2
HiC_scaffold_11	AUGUSTUS	CDS	91583176	91583285	1.0	-	0	ID=g3791.t1.CDS11;Parent=g3791.t1
HiC_scaffold_11	AUGUSTUS	CDS	91583176	91583285	1.0	-	0	ID=g3791.t2.CDS11;Parent=g3791.t2
HiC_scaffold_11	AUGUSTUS	intron	91583286	91590279	1.0	-	.	ID=g3791.t1.intron11;Parent=g3791.t1
HiC_scaffold_11	AUGUSTUS	intron	91583286	91590279	1.0	-	.	ID=g3791.t2.intron11;Parent=g3791.t2
HiC_scaffold_11	AUGUSTUS	exon	91590280	91590467	.	-	.	ID=g3791.t1.exon12;Parent=g3791.t1
HiC_scaffold_11	AUGUSTUS	exon	91590280	91590467	.	-	.	ID=g3791.t2.exon12;Parent=g3791.t2
HiC_scaffold_11	AUGUSTUS	CDS	91590280	91590467	1.0	-	2	ID=g3791.t1.CDS12;Parent=g3791.t1
HiC_scaffold_11	AUGUSTUS	CDS	91590280	91590467	1.0	-	2	ID=g3791.t2.CDS12;Parent=g3791.t2
HiC_scaffold_11	AUGUSTUS	intron	91590468	91591619	1.0	-	.	ID=g3791.t1.intron12;Parent=g3791.t1
HiC_scaffold_11	AUGUSTUS	intron	91590468	91591619	1.0	-	.	ID=g3791.t2.intron12;Parent=g3791.t2
HiC_scaffold_11	AUGUSTUS	exon	91591620	91591670	.	-	.	ID=g3791.t1.exon13;Parent=g3791.t1
HiC_scaffold_11	AUGUSTUS	exon	91591620	91591670	.	-	.	ID=g3791.t2.exon13;Parent=g3791.t2
HiC_scaffold_11	AUGUSTUS	CDS	91591620	91591670	1.0	-	2	ID=g3791.t1.CDS13;Parent=g3791.t1
HiC_scaffold_11	AUGUSTUS	CDS	91591620	91591670	1.0	-	2	ID=g3791.t2.CDS13;Parent=g3791.t2
HiC_scaffold_11	AUGUSTUS	intron	91591671	91592236	1.0	-	.	ID=g3791.t1.intron13;Parent=g3791.t1
HiC_scaffold_11	AUGUSTUS	intron	91591671	91592236	1.0	-	.	ID=g3791.t2.intron13;Parent=g3791.t2
HiC_scaffold_11	AUGUSTUS	exon	91592237	91592330	.	-	.	ID=g3791.t1.exon14;Parent=g3791.t1
HiC_scaffold_11	AUGUSTUS	exon	91592237	91592330	.	-	.	ID=g3791.t2.exon14;Parent=g3791.t2
HiC_scaffold_11	AUGUSTUS	CDS	91592237	91592330	1.0	-	0	ID=g3791.t1.CDS14;Parent=g3791.t1
HiC_scaffold_11	AUGUSTUS	CDS	91592237	91592330	1.0	-	0	ID=g3791.t2.CDS14;Parent=g3791.t2
HiC_scaffold_11	AUGUSTUS	intron	91592331	91597132	1.0	-	.	ID=g3791.t1.intron14;Parent=g3791.t1
HiC_scaffold_11	AUGUSTUS	intron	91592331	91597132	1.0	-	.	ID=g3791.t2.intron14;Parent=g3791.t2
HiC_scaffold_11	AUGUSTUS	exon	91597133	91597330	.	-	.	ID=g3791.t1.exon15;Parent=g3791.t1
HiC_scaffold_11	AUGUSTUS	CDS	91597133	91597330	1.0	-	0	ID=g3791.t1.CDS15;Parent=g3791.t1
HiC_scaffold_11	AUGUSTUS	exon	91597133	91597333	.	-	.	ID=g3791.t2.exon15;Parent=g3791.t2
HiC_scaffold_11	AUGUSTUS	CDS	91597133	91597333	1.0	-	0	ID=g3791.t2.CDS15;Parent=g3791.t2
HiC_scaffold_11	AUGUSTUS	intron	91597331	91607701	1.0	-	.	ID=g3791.t1.intron15;Parent=g3791.t1
HiC_scaffold_11	AUGUSTUS	intron	91597334	91607701	1.0	-	.	ID=g3791.t2.intron15;Parent=g3791.t2
HiC_scaffold_11	AUGUSTUS	exon	91607702	91607823	.	-	.	ID=g3791.t1.exon16;Parent=g3791.t1
HiC_scaffold_11	AUGUSTUS	exon	91607702	91607823	.	-	.	ID=g3791.t2.exon16;Parent=g3791.t2
HiC_scaffold_11	AUGUSTUS	CDS	91607702	91607823	1.0	-	2	ID=g3791.t1.CDS16;Parent=g3791.t1
HiC_scaffold_11	AUGUSTUS	CDS	91607702	91607823	1.0	-	2	ID=g3791.t2.CDS16;Parent=g3791.t2
HiC_scaffold_11	AUGUSTUS	intron	91607824	91609487	1.0	-	.	ID=g3791.t1.intron16;Parent=g3791.t1
HiC_scaffold_11	AUGUSTUS	intron	91607824	91609487	1.0	-	.	ID=g3791.t2.intron16;Parent=g3791.t2
HiC_scaffold_11	AUGUSTUS	exon	91609488	91609615	.	-	.	ID=g3791.t1.exon17;Parent=g3791.t1
HiC_scaffold_11	AUGUSTUS	exon	91609488	91609615	.	-	.	ID=g3791.t2.exon17;Parent=g3791.t2
HiC_scaffold_11	AUGUSTUS	CDS	91609488	91609615	1.0	-	1	ID=g3791.t1.CDS17;Parent=g3791.t1
HiC_scaffold_11	AUGUSTUS	CDS	91609488	91609615	1.0	-	1	ID=g3791.t2.CDS17;Parent=g3791.t2
HiC_scaffold_11	AUGUSTUS	intron	91609616	91620608	1.0	-	.	ID=g3791.t1.intron17;Parent=g3791.t1
HiC_scaffold_11	AUGUSTUS	intron	91609616	91620608	1.0	-	.	ID=g3791.t2.intron17;Parent=g3791.t2
HiC_scaffold_11	AUGUSTUS	exon	91620609	91621772	.	-	.	ID=g3791.t1.exon18;Parent=g3791.t1
HiC_scaffold_11	AUGUSTUS	exon	91620609	91621772	.	-	.	ID=g3791.t2.exon18;Parent=g3791.t2
HiC_scaffold_11	AUGUSTUS	CDS	91620609	91621772	1.0	-	1	ID=g3791.t1.CDS18;Parent=g3791.t1
HiC_scaffold_11	AUGUSTUS	CDS	91620609	91621772	1.0	-	1	ID=g3791.t2.CDS18;Parent=g3791.t2
HiC_scaffold_11	AUGUSTUS	intron	91621773	91625049	1.0	-	.	ID=g3791.t1.intron18;Parent=g3791.t1
HiC_scaffold_11	AUGUSTUS	intron	91621773	91625049	1.0	-	.	ID=g3791.t2.intron18;Parent=g3791.t2
HiC_scaffold_11	AUGUSTUS	exon	91625050	91625123	.	-	.	ID=g3791.t1.exon19;Parent=g3791.t1
HiC_scaffold_11	AUGUSTUS	exon	91625050	91625123	.	-	.	ID=g3791.t2.exon19;Parent=g3791.t2
HiC_scaffold_11	AUGUSTUS	CDS	91625050	91625123	1.0	-	0	ID=g3791.t1.CDS19;Parent=g3791.t1
HiC_scaffold_11	AUGUSTUS	CDS	91625050	91625123	1.0	-	0	ID=g3791.t2.CDS19;Parent=g3791.t2
HiC_scaffold_11	AUGUSTUS	start_codon	91625121	91625123	.	-	0	ID=g3791.t1.start1;Parent=g3791.t1
HiC_scaffold_11	AUGUSTUS	start_codon	91625121	91625123	.	-	0	ID=g3791.t2.start1;Parent=g3791.t2
HiC_scaffold_11	AUGUSTUS	start_codon	91669571	91669573	.	+	0	ID=g3792.t1.start1;Parent=g3792.t1
HiC_scaffold_11	AUGUSTUS	exon	91669571	91670503	.	+	.	ID=g3792.t1.exon1;Parent=g3792.t1
HiC_scaffold_11	AUGUSTUS	CDS	91669571	91670503	1.0	+	0	ID=g3792.t1.CDS1;Parent=g3792.t1
HiC_scaffold_11	AUGUSTUS	gene	91669571	91686461	.	+	.	ID=g3792
HiC_scaffold_11	AUGUSTUS	mRNA	91669571	91686461	1.0	+	.	ID=g3792.t1;Parent=g3792;em_target=9668.ENSMPUP00000003403;em_score=1384.1;em_evalue=0.0;em_tcov=.;em_OGs=COG0661@1|root,KOG1236@2759|Eukaryota,38CUG@33154|Opisthokonta,3BDTY@33208|Metazoa,3D06U@33213|Bilateria,482WH@7711|Chordata,492NS@7742|Vertebrata,3JE8G@40674|Mammalia,3EKKI@33554|Carnivora;em_COG_cat=S;em_desc=AarF domain containing kinase 2;em_max_annot_lvl=33208|Metazoa;em_Preferred_name=ADCK2;em_KEGG_ko=ko:K08869;em_BRITE=ko00000,ko01001;em_PFAMs=ABC1;em_GOs=
HiC_scaffold_11	AUGUSTUS	intron	91670504	91672667	1.0	+	.	ID=g3792.t1.intron1;Parent=g3792.t1
HiC_scaffold_11	AUGUSTUS	exon	91672668	91672814	.	+	.	ID=g3792.t1.exon2;Parent=g3792.t1
HiC_scaffold_11	AUGUSTUS	CDS	91672668	91672814	1.0	+	0	ID=g3792.t1.CDS2;Parent=g3792.t1
HiC_scaffold_11	AUGUSTUS	intron	91672815	91675238	1.0	+	.	ID=g3792.t1.intron2;Parent=g3792.t1
HiC_scaffold_11	AUGUSTUS	exon	91675239	91675367	.	+	.	ID=g3792.t1.exon3;Parent=g3792.t1
HiC_scaffold_11	AUGUSTUS	CDS	91675239	91675367	1.0	+	0	ID=g3792.t1.CDS3;Parent=g3792.t1
HiC_scaffold_11	AUGUSTUS	intron	91675368	91676360	1.0	+	.	ID=g3792.t1.intron3;Parent=g3792.t1
HiC_scaffold_11	AUGUSTUS	exon	91676361	91676456	.	+	.	ID=g3792.t1.exon4;Parent=g3792.t1
HiC_scaffold_11	AUGUSTUS	CDS	91676361	91676456	1.0	+	0	ID=g3792.t1.CDS4;Parent=g3792.t1
HiC_scaffold_11	AUGUSTUS	intron	91676457	91679283	1.0	+	.	ID=g3792.t1.intron4;Parent=g3792.t1
HiC_scaffold_11	AUGUSTUS	exon	91679284	91679535	.	+	.	ID=g3792.t1.exon5;Parent=g3792.t1
HiC_scaffold_11	AUGUSTUS	CDS	91679284	91679535	1.0	+	0	ID=g3792.t1.CDS5;Parent=g3792.t1
HiC_scaffold_11	AUGUSTUS	intron	91679536	91680915	1.0	+	.	ID=g3792.t1.intron5;Parent=g3792.t1
HiC_scaffold_11	AUGUSTUS	exon	91680916	91681044	.	+	.	ID=g3792.t1.exon6;Parent=g3792.t1
HiC_scaffold_11	AUGUSTUS	CDS	91680916	91681044	1.0	+	0	ID=g3792.t1.CDS6;Parent=g3792.t1
HiC_scaffold_11	AUGUSTUS	intron	91681045	91681875	1.0	+	.	ID=g3792.t1.intron6;Parent=g3792.t1
HiC_scaffold_11	AUGUSTUS	exon	91681876	91681929	.	+	.	ID=g3792.t1.exon7;Parent=g3792.t1
HiC_scaffold_11	AUGUSTUS	CDS	91681876	91681929	1.0	+	0	ID=g3792.t1.CDS7;Parent=g3792.t1
HiC_scaffold_11	AUGUSTUS	intron	91681930	91686320	1.0	+	.	ID=g3792.t1.intron7;Parent=g3792.t1
HiC_scaffold_11	AUGUSTUS	exon	91686321	91686461	.	+	.	ID=g3792.t1.exon8;Parent=g3792.t1
HiC_scaffold_11	AUGUSTUS	CDS	91686321	91686461	1.0	+	0	ID=g3792.t1.CDS8;Parent=g3792.t1
HiC_scaffold_11	AUGUSTUS	stop_codon	91686459	91686461	.	+	0	ID=g3792.t1.stop1;Parent=g3792.t1
HiC_scaffold_11	AUGUSTUS	start_codon	91691317	91691319	.	+	0	ID=g3793.t1.start1;Parent=g3793.t1
HiC_scaffold_11	AUGUSTUS	exon	91691317	91691426	.	+	.	ID=g3793.t1.exon1;Parent=g3793.t1
HiC_scaffold_11	AUGUSTUS	CDS	91691317	91691426	1.0	+	0	ID=g3793.t1.CDS1;Parent=g3793.t1
HiC_scaffold_11	AUGUSTUS	gene	91691317	91697741	.	+	.	ID=g3793
HiC_scaffold_11	AUGUSTUS	mRNA	91691317	91697741	1.0	+	.	ID=g3793.t1;Parent=g3793;em_target=9668.ENSMPUP00000003393;em_score=243.0;em_evalue=1.6e-75;em_tcov=.;em_OGs=2D48S@1|root,2S524@2759|Eukaryota,3A66W@33154|Opisthokonta,3BSQ1@33208|Metazoa,3D9FC@33213|Bilateria,48F99@7711|Chordata,49C36@7742|Vertebrata,3JHFR@40674|Mammalia,3EVZQ@33554|Carnivora;em_COG_cat=C;em_desc=NADH dehydrogenase (ubiquinone) 1 beta subcomplex;em_max_annot_lvl=33208|Metazoa;em_Preferred_name=NDUFB2;em_KEGG_ko=ko:K03958;em_KEGG_Pathway=ko00190,ko01100,ko04714,ko04723,ko04932,ko05010,ko05012,ko05016,map00190,map01100,map04714,map04723,map04932,map05010,map05012,map05016;em_KEGG_Module=M00147;em_BRITE=ko00000,ko00001,ko00002;em_KEGG_TC=3.D.1.6;em_PFAMs=NADH_B2;em_GOs=GO:0003674,GO:0003824,GO:0003954,GO:0005575,GO:0005622,GO:0005623,GO:0005737,GO:0005739,GO:0005740,GO:0005743,GO:0005746,GO:0005747,GO:0006091,GO:0006119,GO:0006120,GO:0006139,GO:0006163,GO:0006725,GO:0006753,GO:0006793,GO:0006796,GO:0006807,GO:0006996,GO:0007005,GO:0008137,GO:0008150,GO:0008152,GO:0009117,GO:0009123,GO:0009126,GO:0009141,GO:0009144,GO:0009150,GO:0009161,GO:0009167,GO:0009199,GO:0009205,GO:0009259,GO:0009987,GO:0010257,GO:0015980,GO:0016020,GO:0016043,GO:0016310,GO:0016491,GO:0016651,GO:0016655,GO:0017144,GO:0019637,GO:0019693,GO:0019866,GO:0022607,GO:0022900,GO:0022904,GO:0030964,GO:0031090,GO:0031966,GO:0031967,GO:0031975,GO:0032981,GO:0032991,GO:0033108,GO:0034622,GO:0034641,GO:0042773,GO:0042775,GO:0043226,GO:0043227,GO:0043229,GO:0043231,GO:0043933,GO:0044085,GO:0044237,GO:0044238,GO:0044281,GO:0044422,GO:0044424,GO:0044425,GO:0044429,GO:0044444,GO:0044446,GO:0044455,GO:0044464,GO:0045271,GO:0045333,GO:0046034,GO:0046483,GO:0050136,GO:0055086,GO:0055114,GO:0065003,GO:0070469,GO:0071704,GO:0071840,GO:0072521,GO:0098796,GO:0098798,GO:0098800,GO:0098803,GO:1901135,GO:1901360,GO:1901564,GO:1902494,GO:1990204
HiC_scaffold_11	AUGUSTUS	intron	91691427	91696359	1.0	+	.	ID=g3793.t1.intron1;Parent=g3793.t1
HiC_scaffold_11	AUGUSTUS	exon	91696360	91696504	.	+	.	ID=g3793.t1.exon2;Parent=g3793.t1
HiC_scaffold_11	AUGUSTUS	CDS	91696360	91696504	1.0	+	1	ID=g3793.t1.CDS2;Parent=g3793.t1
HiC_scaffold_11	AUGUSTUS	intron	91696505	91697666	1.0	+	.	ID=g3793.t1.intron2;Parent=g3793.t1
HiC_scaffold_11	AUGUSTUS	exon	91697667	91697741	.	+	.	ID=g3793.t1.exon3;Parent=g3793.t1
HiC_scaffold_11	AUGUSTUS	CDS	91697667	91697741	1.0	+	0	ID=g3793.t1.CDS3;Parent=g3793.t1
HiC_scaffold_11	AUGUSTUS	stop_codon	91697739	91697741	.	+	0	ID=g3793.t1.stop1;Parent=g3793.t1
HiC_scaffold_11	AUGUSTUS	stop_codon	91709046	91709048	.	-	0	ID=g3794.t1.stop1;Parent=g3794.t1
HiC_scaffold_11	AUGUSTUS	stop_codon	91709046	91709048	.	-	0	ID=g3794.t2.stop1;Parent=g3794.t2
HiC_scaffold_11	AUGUSTUS	stop_codon	91709046	91709048	.	-	0	ID=g3794.t3.stop1;Parent=g3794.t3
HiC_scaffold_11	AUGUSTUS	exon	91709046	91709068	.	-	.	ID=g3794.t1.exon1;Parent=g3794.t1
HiC_scaffold_11	AUGUSTUS	exon	91709046	91709068	.	-	.	ID=g3794.t2.exon1;Parent=g3794.t2
HiC_scaffold_11	AUGUSTUS	exon	91709046	91709068	.	-	.	ID=g3794.t3.exon1;Parent=g3794.t3
HiC_scaffold_11	AUGUSTUS	CDS	91709046	91709068	1.0	-	2	ID=g3794.t1.CDS1;Parent=g3794.t1
HiC_scaffold_11	AUGUSTUS	CDS	91709046	91709068	1.0	-	2	ID=g3794.t2.CDS1;Parent=g3794.t2
HiC_scaffold_11	AUGUSTUS	CDS	91709046	91709068	1.0	-	2	ID=g3794.t3.CDS1;Parent=g3794.t3
HiC_scaffold_11	AUGUSTUS	gene	91709046	91881367	.	-	.	ID=g3794
HiC_scaffold_11	AUGUSTUS	mRNA	91709046	91881367	1.0	-	.	ID=g3794.t1;Parent=g3794;em_target=10181.XP_004851342.1;em_score=1797.6;em_evalue=0.0;em_tcov=.;em_OGs=COG0515@1|root,KOG0193@2759|Eukaryota,38DE5@33154|Opisthokonta,3BFQ4@33208|Metazoa,3CRAQ@33213|Bilateria,483EP@7711|Chordata,48Z5G@7742|Vertebrata,3J9IH@40674|Mammalia,35B2X@314146|Euarchontoglires,4Q6FX@9989|Rodentia;em_COG_cat=T;em_desc=Raf-like Ras-binding domain;em_max_annot_lvl=33208|Metazoa;em_Preferred_name=BRAF;em_EC=2.7.11.1,3.1.3.48;em_KEGG_ko=ko:K04365,ko:K04366,ko:K05695,ko:K08845;em_KEGG_Pathway=ko01521,ko01522,ko04010,ko04012,ko04013,ko04014,ko04015,ko04022,ko04024,ko04062,ko04068,ko04071,ko04072,ko04140,ko04150,ko04151,ko04210,ko04214,ko04218,ko04270,ko04320,ko04360,ko04370,ko04371,ko04510,ko04514,ko04520,ko04540,ko04550,ko04630,ko04650,ko04660,ko04662,ko04664,ko04666,ko04720,ko04722,ko04726,ko04730,ko04810,ko04910,ko04912,ko04914,ko04915,ko04916,ko04917,ko04919,ko04921,ko04926,ko04931,ko04934,ko05034,ko05152,ko05160,ko05161,ko05164,ko05165,ko05167,ko05200,ko05205,ko05206,ko05210,ko05211,ko05212,ko05213,ko05214,ko05215,ko05216,ko05218,ko05219,ko05220,ko05221,ko05223,ko05224,ko05225,ko05226,ko05230,ko05231,map01521,map01522,map04010,map04012,map04013,map04014,map04015,map04022,map04024,map04062,map04068,map04071,map04072,map04140,map04150,map04151,map04210,map04214,map04218,map04270,map04320,map04360,map04370,map04371,map04510,map04514,map04520,map04540,map04550,map04630,map04650,map04660,map04662,map04664,map04666,map04720,map04722,map04726,map04730,map04810,map04910,map04912,map04914,map04915,map04916,map04917,map04919,map04921,map04926,map04931,map04934,map05034,map05152,map05160,map05161,map05164,map05165,map05167,map05200,map05205,map05206,map05210,map05211,map05212,map05213,map05214,map05215,map05216,map05218,map05219,map05220,map05221,map05223,map05224,map05225,map05226,map05230,map05231;em_KEGG_Module=M00687;em_BRITE=ko00000,ko00001,ko00002,ko01000,ko01001,ko01009,ko04516;em_PFAMs=C1_1,Pkinase_Tyr,RBD;em_GOs=GO:0000003,GO:0000165,GO:0000186,GO:0000578,GO:0001505,GO:0001667,GO:0001708,GO:0001763,GO:0001775,GO:0001932,GO:0001934,GO:0002009,GO:0002064,GO:0002065,GO:0002066,GO:0002119,GO:0002164,GO:0002165,GO:0002168,GO:0002244,GO:0002253,GO:0002318,GO:0002360,GO:0002376,GO:0002429,GO:0002520,GO:0002521,GO:0002682,GO:0002684,GO:0002694,GO:0002757,GO:0002764,GO:0002768,GO:0003002,GO:0003006,GO:0003008,GO:0003674,GO:0003824,GO:0004672,GO:0004674,GO:0004709,GO:0005488,GO:0005509,GO:0005515,GO:0005575,GO:0005622,GO:0005623,GO:0005634,GO:0005737,GO:0005739,GO:0005829,GO:0005886,GO:0005975,GO:0005984,GO:0005991,GO:0006355,GO:0006357,GO:0006464,GO:0006468,GO:0006793,GO:0006796,GO:0006807,GO:0006873,GO:0006885,GO:0006928,GO:0006950,GO:0006952,GO:0007154,GO:0007163,GO:0007165,GO:0007166,GO:0007167,GO:0007169,GO:0007173,GO:0007264,GO:0007265,GO:0007275,GO:0007276,GO:0007281,GO:0007283,GO:0007292,GO:0007297,GO:0007298,GO:0007350,GO:0007351,GO:0007354,GO:0007362,GO:0007369,GO:0007389,GO:0007399,GO:0007424,GO:0007428,GO:0007444,GO:0007472,GO:0007476,GO:0007552,GO:0007560,GO:0007610,GO:0007611,GO:0007612,GO:0007632,GO:0008069,GO:0008104,GO:0008150,GO:0008152,GO:0008284,GO:0008293,GO:0008306,GO:0008542,GO:0008586,GO:0008595,GO:0009267,GO:0009311,GO:0009314,GO:0009416,GO:0009605,GO:0009607,GO:0009617,GO:0009628,GO:0009653,GO:0009719,GO:0009725,GO:0009790,GO:0009791,GO:0009798,GO:0009880,GO:0009886,GO:0009887,GO:0009888,GO:0009889,GO:0009892,GO:0009893,GO:0009894,GO:0009895,GO:0009948,GO:0009950,GO:0009952,GO:0009953,GO:0009966,GO:0009967,GO:0009968,GO:0009987,GO:0009991,GO:0010033,GO:0010035,GO:0010038,GO:0010171,GO:0010243,GO:0010468,GO:0010506,GO:0010507,GO:0010556,GO:0010562,GO:0010604,GO:0010628,GO:0010631,GO:0010638,GO:0010646,GO:0010647,GO:0010648,GO:0010720,GO:0010762,GO:0010764,GO:0010769,GO:0010770,GO:0010810,GO:0010811,GO:0010827,GO:0010828,GO:0010941,GO:0010975,GO:0010976,GO:0014070,GO:0014074,GO:0016020,GO:0016043,GO:0016241,GO:0016242,GO:0016301,GO:0016310,GO:0016333,GO:0016334,GO:0016477,GO:0016740,GO:0016772,GO:0016773,GO:0017016,GO:0017157,GO:0017158,GO:0019219,GO:0019220,GO:0019222,GO:0019538,GO:0019725,GO:0019827,GO:0019899,GO:0019900,GO:0019901,GO:0019953,GO:0022008,GO:0022412,GO:0022414,GO:0022603,GO:0022604,GO:0022607,GO:0023014,GO:0023051,GO:0023052,GO:0023056,GO:0023057,GO:0030003,GO:0030004,GO:0030097,GO:0030098,GO:0030154,GO:0030155,GO:0030182,GO:0030217,GO:0030334,GO:0030336,GO:0030641,GO:0030707,GO:0030855,GO:0030878,GO:0031267,GO:0031323,GO:0031324,GO:0031325,GO:0031326,GO:0031329,GO:0031330,GO:0031344,GO:0031346,GO:0031399,GO:0031401,GO:0031434,GO:0031667,GO:0031668,GO:0031669,GO:0032101,GO:0032103,GO:0032147,GO:0032231,GO:0032233,GO:0032268,GO:0032270,GO:0032386,GO:0032387,GO:0032501,GO:0032502,GO:0032504,GO:0032879,GO:0032956,GO:0032970,GO:0033036,GO:0033043,GO:0033135,GO:0033138,GO:0033554,GO:0033674,GO:0034613,GO:0034762,GO:0034764,GO:0035019,GO:0035107,GO:0035114,GO:0035120,GO:0035166,GO:0035167,GO:0035168,GO:0035171,GO:0035220,GO:0035239,GO:0035270,GO:0035282,GO:0035295,GO:0035309,GO:0035556,GO:0035690,GO:0035710,GO:0036211,GO:0038127,GO:0040008,GO:0040011,GO:0040012,GO:0040013,GO:0040014,GO:0040025,GO:0042110,GO:0042127,GO:0042221,GO:0042325,GO:0042327,GO:0042386,GO:0042387,GO:0042461,GO:0042493,GO:0042592,GO:0042594,GO:0042742,GO:0042802,GO:0042981,GO:0042995,GO:0043005,GO:0043066,GO:0043067,GO:0043069,GO:0043085,GO:0043167,GO:0043169,GO:0043170,GO:0043207,GO:0043226,GO:0043227,GO:0043229,GO:0043231,GO:0043367,GO:0043368,GO:0043369,GO:0043405,GO:0043406,GO:0043408,GO:0043410,GO:0043412,GO:0043434,GO:0043523,GO:0043524,GO:0043549,GO:0043933,GO:0044085,GO:0044087,GO:0044089,GO:0044093,GO:0044237,GO:0044238,GO:0044260,GO:0044262,GO:0044267,GO:0044297,GO:0044424,GO:0044444,GO:0044464,GO:0044703,GO:0045058,GO:0045165,GO:0045184,GO:0045321,GO:0045580,GO:0045595,GO:0045597,GO:0045619,GO:0045664,GO:0045666,GO:0045785,GO:0045859,GO:0045860,GO:0045920,GO:0045937,GO:0045955,GO:0046530,GO:0046532,GO:0046534,GO:0046631,GO:0046632,GO:0046649,GO:0046683,GO:0046777,GO:0046872,GO:0046928,GO:0046929,GO:0046982,GO:0046983,GO:0048167,GO:0048232,GO:0048468,GO:0048477,GO:0048513,GO:0048518,GO:0048519,GO:0048522,GO:0048523,GO:0048534,GO:0048538,GO:0048542,GO:0048563,GO:0048569,GO:0048583,GO:0048584,GO:0048585,GO:0048598,GO:0048609,GO:0048638,GO:0048666,GO:0048679,GO:0048680,GO:0048699,GO:0048707,GO:0048729,GO:0048731,GO:0048732,GO:0048736,GO:0048737,GO:0048754,GO:0048856,GO:0048869,GO:0048870,GO:0048878,GO:0050767,GO:0050769,GO:0050770,GO:0050772,GO:0050776,GO:0050778,GO:0050789,GO:0050790,GO:0050793,GO:0050794,GO:0050801,GO:0050804,GO:0050805,GO:0050806,GO:0050830,GO:0050851,GO:0050852,GO:0050863,GO:0050865,GO:0050877,GO:0050890,GO:0050896,GO:0051020,GO:0051046,GO:0051048,GO:0051049,GO:0051050,GO:0051051,GO:0051094,GO:0051128,GO:0051130,GO:0051171,GO:0051173,GO:0051174,GO:0051179,GO:0051234,GO:0051239,GO:0051240,GO:0051246,GO:0051247,GO:0051249,GO:0051252,GO:0051259,GO:0051270,GO:0051271,GO:0051291,GO:0051338,GO:0051347,GO:0051492,GO:0051493,GO:0051495,GO:0051496,GO:0051588,GO:0051589,GO:0051591,GO:0051592,GO:0051641,GO:0051674,GO:0051704,GO:0051707,GO:0051716,GO:0051960,GO:0051962,GO:0055067,GO:0055080,GO:0055082,GO:0060255,GO:0060284,GO:0060291,GO:0060322,GO:0060323,GO:0060324,GO:0060341,GO:0060429,GO:0060446,GO:0060541,GO:0060548,GO:0060562,GO:0060627,GO:0061138,GO:0065003,GO:0065007,GO:0065008,GO:0065009,GO:0070372,GO:0070374,GO:0070413,GO:0070570,GO:0070572,GO:0070727,GO:0070887,GO:0071241,GO:0071248,GO:0071277,GO:0071496,GO:0071704,GO:0071840,GO:0071900,GO:0071902,GO:0071944,GO:0072657,GO:0080090,GO:0080134,GO:0080135,GO:0090130,GO:0090132,GO:0090150,GO:0097458,GO:0098542,GO:0098693,GO:0098727,GO:0098771,GO:0099177,GO:0110020,GO:0110053,GO:0120025,GO:0120035,GO:0140096,GO:1900024,GO:1900026,GO:1901214,GO:1901215,GO:1901564,GO:1901652,GO:1901698,GO:1901700,GO:1902105,GO:1902531,GO:1902533,GO:1902803,GO:1902804,GO:1902903,GO:1902905,GO:1903034,GO:1903036,GO:1903305,GO:1903306,GO:1903506,GO:1903530,GO:1903531,GO:1903706,GO:1904035,GO:1904036,GO:2000026,GO:2000112,GO:2000145,GO:2000146,GO:2000300,GO:2000301,GO:2000351,GO:2000352,GO:2001141,GO:2001233,GO:2001234
HiC_scaffold_11	AUGUSTUS	mRNA	91709046	91881367	1.0	-	.	ID=g3794.t2;Parent=g3794;em_target=10181.XP_004851342.1;em_score=1825.5;em_evalue=0.0;em_tcov=.;em_OGs=COG0515@1|root,KOG0193@2759|Eukaryota,38DE5@33154|Opisthokonta,3BFQ4@33208|Metazoa,3CRAQ@33213|Bilateria,483EP@7711|Chordata,48Z5G@7742|Vertebrata,3J9IH@40674|Mammalia,35B2X@314146|Euarchontoglires,4Q6FX@9989|Rodentia;em_COG_cat=T;em_desc=Raf-like Ras-binding domain;em_max_annot_lvl=33208|Metazoa;em_Preferred_name=BRAF;em_EC=2.7.11.1,3.1.3.48;em_KEGG_ko=ko:K04365,ko:K04366,ko:K05695,ko:K08845;em_KEGG_Pathway=ko01521,ko01522,ko04010,ko04012,ko04013,ko04014,ko04015,ko04022,ko04024,ko04062,ko04068,ko04071,ko04072,ko04140,ko04150,ko04151,ko04210,ko04214,ko04218,ko04270,ko04320,ko04360,ko04370,ko04371,ko04510,ko04514,ko04520,ko04540,ko04550,ko04630,ko04650,ko04660,ko04662,ko04664,ko04666,ko04720,ko04722,ko04726,ko04730,ko04810,ko04910,ko04912,ko04914,ko04915,ko04916,ko04917,ko04919,ko04921,ko04926,ko04931,ko04934,ko05034,ko05152,ko05160,ko05161,ko05164,ko05165,ko05167,ko05200,ko05205,ko05206,ko05210,ko05211,ko05212,ko05213,ko05214,ko05215,ko05216,ko05218,ko05219,ko05220,ko05221,ko05223,ko05224,ko05225,ko05226,ko05230,ko05231,map01521,map01522,map04010,map04012,map04013,map04014,map04015,map04022,map04024,map04062,map04068,map04071,map04072,map04140,map04150,map04151,map04210,map04214,map04218,map04270,map04320,map04360,map04370,map04371,map04510,map04514,map04520,map04540,map04550,map04630,map04650,map04660,map04662,map04664,map04666,map04720,map04722,map04726,map04730,map04810,map04910,map04912,map04914,map04915,map04916,map04917,map04919,map04921,map04926,map04931,map04934,map05034,map05152,map05160,map05161,map05164,map05165,map05167,map05200,map05205,map05206,map05210,map05211,map05212,map05213,map05214,map05215,map05216,map05218,map05219,map05220,map05221,map05223,map05224,map05225,map05226,map05230,map05231;em_KEGG_Module=M00687;em_BRITE=ko00000,ko00001,ko00002,ko01000,ko01001,ko01009,ko04516;em_PFAMs=C1_1,Pkinase_Tyr,RBD;em_GOs=GO:0000003,GO:0000165,GO:0000186,GO:0000578,GO:0001505,GO:0001667,GO:0001708,GO:0001763,GO:0001775,GO:0001932,GO:0001934,GO:0002009,GO:0002064,GO:0002065,GO:0002066,GO:0002119,GO:0002164,GO:0002165,GO:0002168,GO:0002244,GO:0002253,GO:0002318,GO:0002360,GO:0002376,GO:0002429,GO:0002520,GO:0002521,GO:0002682,GO:0002684,GO:0002694,GO:0002757,GO:0002764,GO:0002768,GO:0003002,GO:0003006,GO:0003008,GO:0003674,GO:0003824,GO:0004672,GO:0004674,GO:0004709,GO:0005488,GO:0005509,GO:0005515,GO:0005575,GO:0005622,GO:0005623,GO:0005634,GO:0005737,GO:0005739,GO:0005829,GO:0005886,GO:0005975,GO:0005984,GO:0005991,GO:0006355,GO:0006357,GO:0006464,GO:0006468,GO:0006793,GO:0006796,GO:0006807,GO:0006873,GO:0006885,GO:0006928,GO:0006950,GO:0006952,GO:0007154,GO:0007163,GO:0007165,GO:0007166,GO:0007167,GO:0007169,GO:0007173,GO:0007264,GO:0007265,GO:0007275,GO:0007276,GO:0007281,GO:0007283,GO:0007292,GO:0007297,GO:0007298,GO:0007350,GO:0007351,GO:0007354,GO:0007362,GO:0007369,GO:0007389,GO:0007399,GO:0007424,GO:0007428,GO:0007444,GO:0007472,GO:0007476,GO:0007552,GO:0007560,GO:0007610,GO:0007611,GO:0007612,GO:0007632,GO:0008069,GO:0008104,GO:0008150,GO:0008152,GO:0008284,GO:0008293,GO:0008306,GO:0008542,GO:0008586,GO:0008595,GO:0009267,GO:0009311,GO:0009314,GO:0009416,GO:0009605,GO:0009607,GO:0009617,GO:0009628,GO:0009653,GO:0009719,GO:0009725,GO:0009790,GO:0009791,GO:0009798,GO:0009880,GO:0009886,GO:0009887,GO:0009888,GO:0009889,GO:0009892,GO:0009893,GO:0009894,GO:0009895,GO:0009948,GO:0009950,GO:0009952,GO:0009953,GO:0009966,GO:0009967,GO:0009968,GO:0009987,GO:0009991,GO:0010033,GO:0010035,GO:0010038,GO:0010171,GO:0010243,GO:0010468,GO:0010506,GO:0010507,GO:0010556,GO:0010562,GO:0010604,GO:0010628,GO:0010631,GO:0010638,GO:0010646,GO:0010647,GO:0010648,GO:0010720,GO:0010762,GO:0010764,GO:0010769,GO:0010770,GO:0010810,GO:0010811,GO:0010827,GO:0010828,GO:0010941,GO:0010975,GO:0010976,GO:0014070,GO:0014074,GO:0016020,GO:0016043,GO:0016241,GO:0016242,GO:0016301,GO:0016310,GO:0016333,GO:0016334,GO:0016477,GO:0016740,GO:0016772,GO:0016773,GO:0017016,GO:0017157,GO:0017158,GO:0019219,GO:0019220,GO:0019222,GO:0019538,GO:0019725,GO:0019827,GO:0019899,GO:0019900,GO:0019901,GO:0019953,GO:0022008,GO:0022412,GO:0022414,GO:0022603,GO:0022604,GO:0022607,GO:0023014,GO:0023051,GO:0023052,GO:0023056,GO:0023057,GO:0030003,GO:0030004,GO:0030097,GO:0030098,GO:0030154,GO:0030155,GO:0030182,GO:0030217,GO:0030334,GO:0030336,GO:0030641,GO:0030707,GO:0030855,GO:0030878,GO:0031267,GO:0031323,GO:0031324,GO:0031325,GO:0031326,GO:0031329,GO:0031330,GO:0031344,GO:0031346,GO:0031399,GO:0031401,GO:0031434,GO:0031667,GO:0031668,GO:0031669,GO:0032101,GO:0032103,GO:0032147,GO:0032231,GO:0032233,GO:0032268,GO:0032270,GO:0032386,GO:0032387,GO:0032501,GO:0032502,GO:0032504,GO:0032879,GO:0032956,GO:0032970,GO:0033036,GO:0033043,GO:0033135,GO:0033138,GO:0033554,GO:0033674,GO:0034613,GO:0034762,GO:0034764,GO:0035019,GO:0035107,GO:0035114,GO:0035120,GO:0035166,GO:0035167,GO:0035168,GO:0035171,GO:0035220,GO:0035239,GO:0035270,GO:0035282,GO:0035295,GO:0035309,GO:0035556,GO:0035690,GO:0035710,GO:0036211,GO:0038127,GO:0040008,GO:0040011,GO:0040012,GO:0040013,GO:0040014,GO:0040025,GO:0042110,GO:0042127,GO:0042221,GO:0042325,GO:0042327,GO:0042386,GO:0042387,GO:0042461,GO:0042493,GO:0042592,GO:0042594,GO:0042742,GO:0042802,GO:0042981,GO:0042995,GO:0043005,GO:0043066,GO:0043067,GO:0043069,GO:0043085,GO:0043167,GO:0043169,GO:0043170,GO:0043207,GO:0043226,GO:0043227,GO:0043229,GO:0043231,GO:0043367,GO:0043368,GO:0043369,GO:0043405,GO:0043406,GO:0043408,GO:0043410,GO:0043412,GO:0043434,GO:0043523,GO:0043524,GO:0043549,GO:0043933,GO:0044085,GO:0044087,GO:0044089,GO:0044093,GO:0044237,GO:0044238,GO:0044260,GO:0044262,GO:0044267,GO:0044297,GO:0044424,GO:0044444,GO:0044464,GO:0044703,GO:0045058,GO:0045165,GO:0045184,GO:0045321,GO:0045580,GO:0045595,GO:0045597,GO:0045619,GO:0045664,GO:0045666,GO:0045785,GO:0045859,GO:0045860,GO:0045920,GO:0045937,GO:0045955,GO:0046530,GO:0046532,GO:0046534,GO:0046631,GO:0046632,GO:0046649,GO:0046683,GO:0046777,GO:0046872,GO:0046928,GO:0046929,GO:0046982,GO:0046983,GO:0048167,GO:0048232,GO:0048468,GO:0048477,GO:0048513,GO:0048518,GO:0048519,GO:0048522,GO:0048523,GO:0048534,GO:0048538,GO:0048542,GO:0048563,GO:0048569,GO:0048583,GO:0048584,GO:0048585,GO:0048598,GO:0048609,GO:0048638,GO:0048666,GO:0048679,GO:0048680,GO:0048699,GO:0048707,GO:0048729,GO:0048731,GO:0048732,GO:0048736,GO:0048737,GO:0048754,GO:0048856,GO:0048869,GO:0048870,GO:0048878,GO:0050767,GO:0050769,GO:0050770,GO:0050772,GO:0050776,GO:0050778,GO:0050789,GO:0050790,GO:0050793,GO:0050794,GO:0050801,GO:0050804,GO:0050805,GO:0050806,GO:0050830,GO:0050851,GO:0050852,GO:0050863,GO:0050865,GO:0050877,GO:0050890,GO:0050896,GO:0051020,GO:0051046,GO:0051048,GO:0051049,GO:0051050,GO:0051051,GO:0051094,GO:0051128,GO:0051130,GO:0051171,GO:0051173,GO:0051174,GO:0051179,GO:0051234,GO:0051239,GO:0051240,GO:0051246,GO:0051247,GO:0051249,GO:0051252,GO:0051259,GO:0051270,GO:0051271,GO:0051291,GO:0051338,GO:0051347,GO:0051492,GO:0051493,GO:0051495,GO:0051496,GO:0051588,GO:0051589,GO:0051591,GO:0051592,GO:0051641,GO:0051674,GO:0051704,GO:0051707,GO:0051716,GO:0051960,GO:0051962,GO:0055067,GO:0055080,GO:0055082,GO:0060255,GO:0060284,GO:0060291,GO:0060322,GO:0060323,GO:0060324,GO:0060341,GO:0060429,GO:0060446,GO:0060541,GO:0060548,GO:0060562,GO:0060627,GO:0061138,GO:0065003,GO:0065007,GO:0065008,GO:0065009,GO:0070372,GO:0070374,GO:0070413,GO:0070570,GO:0070572,GO:0070727,GO:0070887,GO:0071241,GO:0071248,GO:0071277,GO:0071496,GO:0071704,GO:0071840,GO:0071900,GO:0071902,GO:0071944,GO:0072657,GO:0080090,GO:0080134,GO:0080135,GO:0090130,GO:0090132,GO:0090150,GO:0097458,GO:0098542,GO:0098693,GO:0098727,GO:0098771,GO:0099177,GO:0110020,GO:0110053,GO:0120025,GO:0120035,GO:0140096,GO:1900024,GO:1900026,GO:1901214,GO:1901215,GO:1901564,GO:1901652,GO:1901698,GO:1901700,GO:1902105,GO:1902531,GO:1902533,GO:1902803,GO:1902804,GO:1902903,GO:1902905,GO:1903034,GO:1903036,GO:1903305,GO:1903306,GO:1903506,GO:1903530,GO:1903531,GO:1903706,GO:1904035,GO:1904036,GO:2000026,GO:2000112,GO:2000145,GO:2000146,GO:2000300,GO:2000301,GO:2000351,GO:2000352,GO:2001141,GO:2001233,GO:2001234
HiC_scaffold_11	AUGUSTUS	mRNA	91709046	91881367	1.0	-	.	ID=g3794.t3;Parent=g3794;em_target=27679.XP_010338692.1;em_score=1750.2;em_evalue=0.0;em_tcov=.;em_OGs=COG0515@1|root,KOG0193@2759|Eukaryota,38DE5@33154|Opisthokonta,3BFQ4@33208|Metazoa,3CRAQ@33213|Bilateria,483EP@7711|Chordata,48Z5G@7742|Vertebrata,3J9IH@40674|Mammalia,35B2X@314146|Euarchontoglires,4MB6N@9443|Primates;em_COG_cat=T;em_desc=B-Raf proto-oncogene, serine threonine kinase;em_max_annot_lvl=33208|Metazoa;em_Preferred_name=BRAF;em_EC=2.7.11.1,3.1.3.48;em_KEGG_ko=ko:K04365,ko:K04366,ko:K05695,ko:K08845;em_KEGG_Pathway=ko01521,ko01522,ko04010,ko04012,ko04013,ko04014,ko04015,ko04022,ko04024,ko04062,ko04068,ko04071,ko04072,ko04140,ko04150,ko04151,ko04210,ko04214,ko04218,ko04270,ko04320,ko04360,ko04370,ko04371,ko04510,ko04514,ko04520,ko04540,ko04550,ko04630,ko04650,ko04660,ko04662,ko04664,ko04666,ko04720,ko04722,ko04726,ko04730,ko04810,ko04910,ko04912,ko04914,ko04915,ko04916,ko04917,ko04919,ko04921,ko04926,ko04931,ko04934,ko05034,ko05152,ko05160,ko05161,ko05164,ko05165,ko05167,ko05200,ko05205,ko05206,ko05210,ko05211,ko05212,ko05213,ko05214,ko05215,ko05216,ko05218,ko05219,ko05220,ko05221,ko05223,ko05224,ko05225,ko05226,ko05230,ko05231,map01521,map01522,map04010,map04012,map04013,map04014,map04015,map04022,map04024,map04062,map04068,map04071,map04072,map04140,map04150,map04151,map04210,map04214,map04218,map04270,map04320,map04360,map04370,map04371,map04510,map04514,map04520,map04540,map04550,map04630,map04650,map04660,map04662,map04664,map04666,map04720,map04722,map04726,map04730,map04810,map04910,map04912,map04914,map04915,map04916,map04917,map04919,map04921,map04926,map04931,map04934,map05034,map05152,map05160,map05161,map05164,map05165,map05167,map05200,map05205,map05206,map05210,map05211,map05212,map05213,map05214,map05215,map05216,map05218,map05219,map05220,map05221,map05223,map05224,map05225,map05226,map05230,map05231;em_KEGG_Module=M00687;em_BRITE=ko00000,ko00001,ko00002,ko01000,ko01001,ko01009,ko04516;em_PFAMs=C1_1,Pkinase_Tyr,RBD;em_GOs=GO:0000003,GO:0000165,GO:0000186,GO:0000578,GO:0001505,GO:0001667,GO:0001708,GO:0001763,GO:0001775,GO:0001932,GO:0001934,GO:0002009,GO:0002064,GO:0002065,GO:0002066,GO:0002119,GO:0002164,GO:0002165,GO:0002168,GO:0002244,GO:0002253,GO:0002318,GO:0002360,GO:0002376,GO:0002429,GO:0002520,GO:0002521,GO:0002682,GO:0002684,GO:0002694,GO:0002757,GO:0002764,GO:0002768,GO:0003002,GO:0003006,GO:0003008,GO:0003674,GO:0003824,GO:0004672,GO:0004674,GO:0004709,GO:0005488,GO:0005509,GO:0005515,GO:0005575,GO:0005622,GO:0005623,GO:0005634,GO:0005737,GO:0005739,GO:0005829,GO:0005886,GO:0005975,GO:0005984,GO:0005991,GO:0006355,GO:0006357,GO:0006464,GO:0006468,GO:0006793,GO:0006796,GO:0006807,GO:0006873,GO:0006885,GO:0006928,GO:0006950,GO:0006952,GO:0007154,GO:0007163,GO:0007165,GO:0007166,GO:0007167,GO:0007169,GO:0007173,GO:0007264,GO:0007265,GO:0007275,GO:0007276,GO:0007281,GO:0007283,GO:0007292,GO:0007297,GO:0007298,GO:0007350,GO:0007351,GO:0007354,GO:0007362,GO:0007369,GO:0007389,GO:0007399,GO:0007424,GO:0007428,GO:0007444,GO:0007472,GO:0007476,GO:0007552,GO:0007560,GO:0007610,GO:0007611,GO:0007612,GO:0007632,GO:0008069,GO:0008104,GO:0008150,GO:0008152,GO:0008284,GO:0008293,GO:0008306,GO:0008542,GO:0008586,GO:0008595,GO:0009267,GO:0009311,GO:0009314,GO:0009416,GO:0009605,GO:0009607,GO:0009617,GO:0009628,GO:0009653,GO:0009719,GO:0009725,GO:0009790,GO:0009791,GO:0009798,GO:0009880,GO:0009886,GO:0009887,GO:0009888,GO:0009889,GO:0009892,GO:0009893,GO:0009894,GO:0009895,GO:0009948,GO:0009950,GO:0009952,GO:0009953,GO:0009966,GO:0009967,GO:0009968,GO:0009987,GO:0009991,GO:0010033,GO:0010035,GO:0010038,GO:0010171,GO:0010243,GO:0010468,GO:0010506,GO:0010507,GO:0010556,GO:0010562,GO:0010604,GO:0010628,GO:0010631,GO:0010638,GO:0010646,GO:0010647,GO:0010648,GO:0010720,GO:0010762,GO:0010764,GO:0010769,GO:0010770,GO:0010810,GO:0010811,GO:0010827,GO:0010828,GO:0010941,GO:0010975,GO:0010976,GO:0014070,GO:0014074,GO:0016020,GO:0016043,GO:0016241,GO:0016242,GO:0016301,GO:0016310,GO:0016333,GO:0016334,GO:0016477,GO:0016740,GO:0016772,GO:0016773,GO:0017016,GO:0017157,GO:0017158,GO:0019219,GO:0019220,GO:0019222,GO:0019538,GO:0019725,GO:0019827,GO:0019899,GO:0019900,GO:0019901,GO:0019953,GO:0022008,GO:0022412,GO:0022414,GO:0022603,GO:0022604,GO:0022607,GO:0023014,GO:0023051,GO:0023052,GO:0023056,GO:0023057,GO:0030003,GO:0030004,GO:0030097,GO:0030098,GO:0030154,GO:0030155,GO:0030182,GO:0030217,GO:0030334,GO:0030336,GO:0030641,GO:0030707,GO:0030855,GO:0030878,GO:0031267,GO:0031323,GO:0031324,GO:0031325,GO:0031326,GO:0031329,GO:0031330,GO:0031344,GO:0031346,GO:0031399,GO:0031401,GO:0031434,GO:0031667,GO:0031668,GO:0031669,GO:0032101,GO:0032103,GO:0032147,GO:0032231,GO:0032233,GO:0032268,GO:0032270,GO:0032386,GO:0032387,GO:0032501,GO:0032502,GO:0032504,GO:0032879,GO:0032956,GO:0032970,GO:0033036,GO:0033043,GO:0033135,GO:0033138,GO:0033554,GO:0033674,GO:0034613,GO:0034762,GO:0034764,GO:0035019,GO:0035107,GO:0035114,GO:0035120,GO:0035166,GO:0035167,GO:0035168,GO:0035171,GO:0035220,GO:0035239,GO:0035270,GO:0035282,GO:0035295,GO:0035309,GO:0035556,GO:0035690,GO:0035710,GO:0036211,GO:0038127,GO:0040008,GO:0040011,GO:0040012,GO:0040013,GO:0040014,GO:0040025,GO:0042110,GO:0042127,GO:0042221,GO:0042325,GO:0042327,GO:0042386,GO:0042387,GO:0042461,GO:0042493,GO:0042592,GO:0042594,GO:0042742,GO:0042802,GO:0042981,GO:0042995,GO:0043005,GO:0043066,GO:0043067,GO:0043069,GO:0043085,GO:0043167,GO:0043169,GO:0043170,GO:0043207,GO:0043226,GO:0043227,GO:0043229,GO:0043231,GO:0043367,GO:0043368,GO:0043369,GO:0043405,GO:0043406,GO:0043408,GO:0043410,GO:0043412,GO:0043434,GO:0043523,GO:0043524,GO:0043549,GO:0043933,GO:0044085,GO:0044087,GO:0044089,GO:0044093,GO:0044237,GO:0044238,GO:0044260,GO:0044262,GO:0044267,GO:0044297,GO:0044424,GO:0044444,GO:0044464,GO:0044703,GO:0045058,GO:0045165,GO:0045184,GO:0045321,GO:0045580,GO:0045595,GO:0045597,GO:0045619,GO:0045664,GO:0045666,GO:0045785,GO:0045859,GO:0045860,GO:0045920,GO:0045937,GO:0045955,GO:0046530,GO:0046532,GO:0046534,GO:0046631,GO:0046632,GO:0046649,GO:0046683,GO:0046777,GO:0046872,GO:0046928,GO:0046929,GO:0046982,GO:0046983,GO:0048167,GO:0048232,GO:0048468,GO:0048477,GO:0048513,GO:0048518,GO:0048519,GO:0048522,GO:0048523,GO:0048534,GO:0048538,GO:0048542,GO:0048563,GO:0048569,GO:0048583,GO:0048584,GO:0048585,GO:0048598,GO:0048609,GO:0048638,GO:0048666,GO:0048679,GO:0048680,GO:0048699,GO:0048707,GO:0048729,GO:0048731,GO:0048732,GO:0048736,GO:0048737,GO:0048754,GO:0048856,GO:0048869,GO:0048870,GO:0048878,GO:0050767,GO:0050769,GO:0050770,GO:0050772,GO:0050776,GO:0050778,GO:0050789,GO:0050790,GO:0050793,GO:0050794,GO:0050801,GO:0050804,GO:0050805,GO:0050806,GO:0050830,GO:0050851,GO:0050852,GO:0050863,GO:0050865,GO:0050877,GO:0050890,GO:0050896,GO:0051020,GO:0051046,GO:0051048,GO:0051049,GO:0051050,GO:0051051,GO:0051094,GO:0051128,GO:0051130,GO:0051171,GO:0051173,GO:0051174,GO:0051179,GO:0051234,GO:0051239,GO:0051240,GO:0051246,GO:0051247,GO:0051249,GO:0051252,GO:0051259,GO:0051270,GO:0051271,GO:0051291,GO:0051338,GO:0051347,GO:0051492,GO:0051493,GO:0051495,GO:0051496,GO:0051588,GO:0051589,GO:0051591,GO:0051592,GO:0051641,GO:0051674,GO:0051704,GO:0051707,GO:0051716,GO:0051960,GO:0051962,GO:0055067,GO:0055080,GO:0055082,GO:0060255,GO:0060284,GO:0060291,GO:0060322,GO:0060323,GO:0060324,GO:0060341,GO:0060429,GO:0060446,GO:0060541,GO:0060548,GO:0060562,GO:0060627,GO:0061138,GO:0065003,GO:0065007,GO:0065008,GO:0065009,GO:0070372,GO:0070374,GO:0070413,GO:0070570,GO:0070572,GO:0070727,GO:0070887,GO:0071241,GO:0071248,GO:0071277,GO:0071496,GO:0071704,GO:0071840,GO:0071900,GO:0071902,GO:0071944,GO:0072657,GO:0080090,GO:0080134,GO:0080135,GO:0090130,GO:0090132,GO:0090150,GO:0097458,GO:0098542,GO:0098693,GO:0098727,GO:0098771,GO:0099177,GO:0110020,GO:0110053,GO:0120025,GO:0120035,GO:0140096,GO:1900024,GO:1900026,GO:1901214,GO:1901215,GO:1901564,GO:1901652,GO:1901698,GO:1901700,GO:1902105,GO:1902531,GO:1902533,GO:1902803,GO:1902804,GO:1902903,GO:1902905,GO:1903034,GO:1903036,GO:1903305,GO:1903306,GO:1903506,GO:1903530,GO:1903531,GO:1903706,GO:1904035,GO:1904036,GO:2000026,GO:2000112,GO:2000145,GO:2000146,GO:2000300,GO:2000301,GO:2000351,GO:2000352,GO:2001141,GO:2001233,GO:2001234
HiC_scaffold_11	AUGUSTUS	intron	91709069	91714626	1.0	-	.	ID=g3794.t1.intron1;Parent=g3794.t1
HiC_scaffold_11	AUGUSTUS	intron	91709069	91714626	1.0	-	.	ID=g3794.t2.intron1;Parent=g3794.t2
HiC_scaffold_11	AUGUSTUS	intron	91709069	91714626	1.0	-	.	ID=g3794.t3.intron1;Parent=g3794.t3
HiC_scaffold_11	AUGUSTUS	exon	91714627	91714780	.	-	.	ID=g3794.t1.exon2;Parent=g3794.t1
HiC_scaffold_11	AUGUSTUS	exon	91714627	91714780	.	-	.	ID=g3794.t2.exon2;Parent=g3794.t2
HiC_scaffold_11	AUGUSTUS	exon	91714627	91714780	.	-	.	ID=g3794.t3.exon2;Parent=g3794.t3
HiC_scaffold_11	AUGUSTUS	CDS	91714627	91714780	1.0	-	0	ID=g3794.t1.CDS2;Parent=g3794.t1
HiC_scaffold_11	AUGUSTUS	CDS	91714627	91714780	1.0	-	0	ID=g3794.t2.CDS2;Parent=g3794.t2
HiC_scaffold_11	AUGUSTUS	CDS	91714627	91714780	1.0	-	0	ID=g3794.t3.CDS2;Parent=g3794.t3
HiC_scaffold_11	AUGUSTUS	intron	91714781	91715669	1.0	-	.	ID=g3794.t1.intron2;Parent=g3794.t1
HiC_scaffold_11	AUGUSTUS	intron	91714781	91718328	1.0	-	.	ID=g3794.t2.intron2;Parent=g3794.t2
HiC_scaffold_11	AUGUSTUS	intron	91714781	91718328	1.0	-	.	ID=g3794.t3.intron2;Parent=g3794.t3
HiC_scaffold_11	AUGUSTUS	exon	91715670	91715720	.	-	.	ID=g3794.t1.exon3;Parent=g3794.t1
HiC_scaffold_11	AUGUSTUS	CDS	91715670	91715720	1.0	-	0	ID=g3794.t1.CDS3;Parent=g3794.t1
HiC_scaffold_11	AUGUSTUS	intron	91715721	91718328	1.0	-	.	ID=g3794.t1.intron3;Parent=g3794.t1
HiC_scaffold_11	AUGUSTUS	exon	91718329	91718463	.	-	.	ID=g3794.t1.exon4;Parent=g3794.t1
HiC_scaffold_11	AUGUSTUS	exon	91718329	91718463	.	-	.	ID=g3794.t2.exon3;Parent=g3794.t2
HiC_scaffold_11	AUGUSTUS	exon	91718329	91718463	.	-	.	ID=g3794.t3.exon3;Parent=g3794.t3
HiC_scaffold_11	AUGUSTUS	CDS	91718329	91718463	1.0	-	0	ID=g3794.t1.CDS4;Parent=g3794.t1
HiC_scaffold_11	AUGUSTUS	CDS	91718329	91718463	1.0	-	0	ID=g3794.t2.CDS3;Parent=g3794.t2
HiC_scaffold_11	AUGUSTUS	CDS	91718329	91718463	1.0	-	0	ID=g3794.t3.CDS3;Parent=g3794.t3
HiC_scaffold_11	AUGUSTUS	intron	91718464	91726838	1.0	-	.	ID=g3794.t1.intron4;Parent=g3794.t1
HiC_scaffold_11	AUGUSTUS	intron	91718464	91726838	1.0	-	.	ID=g3794.t2.intron3;Parent=g3794.t2
HiC_scaffold_11	AUGUSTUS	intron	91718464	91726838	1.0	-	.	ID=g3794.t3.intron3;Parent=g3794.t3
HiC_scaffold_11	AUGUSTUS	exon	91726839	91726970	.	-	.	ID=g3794.t1.exon5;Parent=g3794.t1
HiC_scaffold_11	AUGUSTUS	exon	91726839	91726970	.	-	.	ID=g3794.t2.exon4;Parent=g3794.t2
HiC_scaffold_11	AUGUSTUS	exon	91726839	91726970	.	-	.	ID=g3794.t3.exon4;Parent=g3794.t3
HiC_scaffold_11	AUGUSTUS	CDS	91726839	91726970	1.0	-	0	ID=g3794.t1.CDS5;Parent=g3794.t1
HiC_scaffold_11	AUGUSTUS	CDS	91726839	91726970	1.0	-	0	ID=g3794.t2.CDS4;Parent=g3794.t2
HiC_scaffold_11	AUGUSTUS	CDS	91726839	91726970	1.0	-	0	ID=g3794.t3.CDS4;Parent=g3794.t3
HiC_scaffold_11	AUGUSTUS	intron	91726971	91730698	1.0	-	.	ID=g3794.t1.intron5;Parent=g3794.t1
HiC_scaffold_11	AUGUSTUS	intron	91726971	91730698	1.0	-	.	ID=g3794.t2.intron4;Parent=g3794.t2
HiC_scaffold_11	AUGUSTUS	intron	91726971	91730698	1.0	-	.	ID=g3794.t3.intron4;Parent=g3794.t3
HiC_scaffold_11	AUGUSTUS	exon	91730699	91730817	.	-	.	ID=g3794.t1.exon6;Parent=g3794.t1
HiC_scaffold_11	AUGUSTUS	exon	91730699	91730817	.	-	.	ID=g3794.t2.exon5;Parent=g3794.t2
HiC_scaffold_11	AUGUSTUS	exon	91730699	91730817	.	-	.	ID=g3794.t3.exon5;Parent=g3794.t3
HiC_scaffold_11	AUGUSTUS	CDS	91730699	91730817	1.0	-	2	ID=g3794.t1.CDS6;Parent=g3794.t1
HiC_scaffold_11	AUGUSTUS	CDS	91730699	91730817	1.0	-	2	ID=g3794.t2.CDS5;Parent=g3794.t2
HiC_scaffold_11	AUGUSTUS	CDS	91730699	91730817	1.0	-	2	ID=g3794.t3.CDS5;Parent=g3794.t3
HiC_scaffold_11	AUGUSTUS	intron	91730818	91731616	1.0	-	.	ID=g3794.t1.intron6;Parent=g3794.t1
HiC_scaffold_11	AUGUSTUS	intron	91730818	91731616	1.0	-	.	ID=g3794.t2.intron5;Parent=g3794.t2
HiC_scaffold_11	AUGUSTUS	intron	91730818	91731616	1.0	-	.	ID=g3794.t3.intron5;Parent=g3794.t3
HiC_scaffold_11	AUGUSTUS	exon	91731617	91731663	.	-	.	ID=g3794.t1.exon7;Parent=g3794.t1
HiC_scaffold_11	AUGUSTUS	exon	91731617	91731663	.	-	.	ID=g3794.t2.exon6;Parent=g3794.t2
HiC_scaffold_11	AUGUSTUS	exon	91731617	91731663	.	-	.	ID=g3794.t3.exon6;Parent=g3794.t3
HiC_scaffold_11	AUGUSTUS	CDS	91731617	91731663	1.0	-	1	ID=g3794.t1.CDS7;Parent=g3794.t1
HiC_scaffold_11	AUGUSTUS	CDS	91731617	91731663	1.0	-	1	ID=g3794.t2.CDS6;Parent=g3794.t2
HiC_scaffold_11	AUGUSTUS	CDS	91731617	91731663	1.0	-	1	ID=g3794.t3.CDS6;Parent=g3794.t3
HiC_scaffold_11	AUGUSTUS	intron	91731664	91749838	1.0	-	.	ID=g3794.t1.intron7;Parent=g3794.t1
HiC_scaffold_11	AUGUSTUS	intron	91731664	91749838	1.0	-	.	ID=g3794.t2.intron6;Parent=g3794.t2
HiC_scaffold_11	AUGUSTUS	intron	91731664	91749838	1.0	-	.	ID=g3794.t3.intron6;Parent=g3794.t3
HiC_scaffold_11	AUGUSTUS	exon	91749839	91750015	.	-	.	ID=g3794.t1.exon8;Parent=g3794.t1
HiC_scaffold_11	AUGUSTUS	exon	91749839	91750015	.	-	.	ID=g3794.t2.exon7;Parent=g3794.t2
HiC_scaffold_11	AUGUSTUS	exon	91749839	91750015	.	-	.	ID=g3794.t3.exon7;Parent=g3794.t3
HiC_scaffold_11	AUGUSTUS	CDS	91749839	91750015	1.0	-	1	ID=g3794.t1.CDS8;Parent=g3794.t1
HiC_scaffold_11	AUGUSTUS	CDS	91749839	91750015	1.0	-	1	ID=g3794.t2.CDS7;Parent=g3794.t2
HiC_scaffold_11	AUGUSTUS	CDS	91749839	91750015	1.0	-	1	ID=g3794.t3.CDS7;Parent=g3794.t3
HiC_scaffold_11	AUGUSTUS	intron	91750016	91751131	1.0	-	.	ID=g3794.t1.intron8;Parent=g3794.t1
HiC_scaffold_11	AUGUSTUS	intron	91750016	91751131	1.0	-	.	ID=g3794.t2.intron7;Parent=g3794.t2
HiC_scaffold_11	AUGUSTUS	intron	91750016	91751131	1.0	-	.	ID=g3794.t3.intron7;Parent=g3794.t3
HiC_scaffold_11	AUGUSTUS	exon	91751132	91751216	.	-	.	ID=g3794.t1.exon9;Parent=g3794.t1
HiC_scaffold_11	AUGUSTUS	exon	91751132	91751216	.	-	.	ID=g3794.t2.exon8;Parent=g3794.t2
HiC_scaffold_11	AUGUSTUS	exon	91751132	91751216	.	-	.	ID=g3794.t3.exon8;Parent=g3794.t3
HiC_scaffold_11	AUGUSTUS	CDS	91751132	91751216	1.0	-	2	ID=g3794.t1.CDS9;Parent=g3794.t1
HiC_scaffold_11	AUGUSTUS	CDS	91751132	91751216	1.0	-	2	ID=g3794.t2.CDS8;Parent=g3794.t2
HiC_scaffold_11	AUGUSTUS	CDS	91751132	91751216	1.0	-	2	ID=g3794.t3.CDS8;Parent=g3794.t3
HiC_scaffold_11	AUGUSTUS	intron	91751217	91753725	1.0	-	.	ID=g3794.t1.intron9;Parent=g3794.t1
HiC_scaffold_11	AUGUSTUS	intron	91751217	91753725	1.0	-	.	ID=g3794.t2.intron8;Parent=g3794.t2
HiC_scaffold_11	AUGUSTUS	intron	91751217	91753725	1.0	-	.	ID=g3794.t3.intron8;Parent=g3794.t3
HiC_scaffold_11	AUGUSTUS	exon	91753726	91753843	.	-	.	ID=g3794.t1.exon10;Parent=g3794.t1
HiC_scaffold_11	AUGUSTUS	exon	91753726	91753843	.	-	.	ID=g3794.t2.exon9;Parent=g3794.t2
HiC_scaffold_11	AUGUSTUS	exon	91753726	91753843	.	-	.	ID=g3794.t3.exon9;Parent=g3794.t3
HiC_scaffold_11	AUGUSTUS	CDS	91753726	91753843	1.0	-	0	ID=g3794.t1.CDS10;Parent=g3794.t1
HiC_scaffold_11	AUGUSTUS	CDS	91753726	91753843	1.0	-	0	ID=g3794.t2.CDS9;Parent=g3794.t2
HiC_scaffold_11	AUGUSTUS	CDS	91753726	91753843	1.0	-	0	ID=g3794.t3.CDS9;Parent=g3794.t3
HiC_scaffold_11	AUGUSTUS	intron	91753844	91754102	1.0	-	.	ID=g3794.t1.intron10;Parent=g3794.t1
HiC_scaffold_11	AUGUSTUS	intron	91753844	91754102	1.0	-	.	ID=g3794.t2.intron9;Parent=g3794.t2
HiC_scaffold_11	AUGUSTUS	intron	91753844	91754102	1.0	-	.	ID=g3794.t3.intron9;Parent=g3794.t3
HiC_scaffold_11	AUGUSTUS	exon	91754103	91754239	.	-	.	ID=g3794.t1.exon11;Parent=g3794.t1
HiC_scaffold_11	AUGUSTUS	exon	91754103	91754239	.	-	.	ID=g3794.t2.exon10;Parent=g3794.t2
HiC_scaffold_11	AUGUSTUS	exon	91754103	91754239	.	-	.	ID=g3794.t3.exon10;Parent=g3794.t3
HiC_scaffold_11	AUGUSTUS	CDS	91754103	91754239	1.0	-	2	ID=g3794.t1.CDS11;Parent=g3794.t1
HiC_scaffold_11	AUGUSTUS	CDS	91754103	91754239	1.0	-	2	ID=g3794.t2.CDS10;Parent=g3794.t2
HiC_scaffold_11	AUGUSTUS	CDS	91754103	91754239	1.0	-	2	ID=g3794.t3.CDS10;Parent=g3794.t3
HiC_scaffold_11	AUGUSTUS	intron	91754240	91756456	1.0	-	.	ID=g3794.t1.intron11;Parent=g3794.t1
HiC_scaffold_11	AUGUSTUS	intron	91754240	91756456	1.0	-	.	ID=g3794.t2.intron10;Parent=g3794.t2
HiC_scaffold_11	AUGUSTUS	intron	91754240	91757876	1.0	-	.	ID=g3794.t3.intron10;Parent=g3794.t3
HiC_scaffold_11	AUGUSTUS	exon	91756457	91756576	.	-	.	ID=g3794.t1.exon12;Parent=g3794.t1
HiC_scaffold_11	AUGUSTUS	exon	91756457	91756576	.	-	.	ID=g3794.t2.exon11;Parent=g3794.t2
HiC_scaffold_11	AUGUSTUS	CDS	91756457	91756576	1.0	-	2	ID=g3794.t1.CDS12;Parent=g3794.t1
HiC_scaffold_11	AUGUSTUS	CDS	91756457	91756576	1.0	-	2	ID=g3794.t2.CDS11;Parent=g3794.t2
HiC_scaffold_11	AUGUSTUS	intron	91756577	91757876	1.0	-	.	ID=g3794.t1.intron12;Parent=g3794.t1
HiC_scaffold_11	AUGUSTUS	intron	91756577	91757876	1.0	-	.	ID=g3794.t2.intron11;Parent=g3794.t2
HiC_scaffold_11	AUGUSTUS	exon	91757877	91757913	.	-	.	ID=g3794.t1.exon13;Parent=g3794.t1
HiC_scaffold_11	AUGUSTUS	exon	91757877	91757913	.	-	.	ID=g3794.t2.exon12;Parent=g3794.t2
HiC_scaffold_11	AUGUSTUS	exon	91757877	91757913	.	-	.	ID=g3794.t3.exon11;Parent=g3794.t3
HiC_scaffold_11	AUGUSTUS	CDS	91757877	91757913	1.0	-	0	ID=g3794.t1.CDS13;Parent=g3794.t1
HiC_scaffold_11	AUGUSTUS	CDS	91757877	91757913	1.0	-	0	ID=g3794.t2.CDS12;Parent=g3794.t2
HiC_scaffold_11	AUGUSTUS	CDS	91757877	91757913	1.0	-	0	ID=g3794.t3.CDS11;Parent=g3794.t3
HiC_scaffold_11	AUGUSTUS	intron	91757914	91765351	1.0	-	.	ID=g3794.t1.intron13;Parent=g3794.t1
HiC_scaffold_11	AUGUSTUS	intron	91757914	91765351	1.0	-	.	ID=g3794.t2.intron12;Parent=g3794.t2
HiC_scaffold_11	AUGUSTUS	intron	91757914	91765351	1.0	-	.	ID=g3794.t3.intron11;Parent=g3794.t3
HiC_scaffold_11	AUGUSTUS	exon	91765352	91765511	.	-	.	ID=g3794.t1.exon14;Parent=g3794.t1
HiC_scaffold_11	AUGUSTUS	exon	91765352	91765511	.	-	.	ID=g3794.t2.exon13;Parent=g3794.t2
HiC_scaffold_11	AUGUSTUS	exon	91765352	91765511	.	-	.	ID=g3794.t3.exon12;Parent=g3794.t3
HiC_scaffold_11	AUGUSTUS	CDS	91765352	91765511	1.0	-	1	ID=g3794.t1.CDS14;Parent=g3794.t1
HiC_scaffold_11	AUGUSTUS	CDS	91765352	91765511	1.0	-	1	ID=g3794.t2.CDS13;Parent=g3794.t2
HiC_scaffold_11	AUGUSTUS	CDS	91765352	91765511	1.0	-	1	ID=g3794.t3.CDS12;Parent=g3794.t3
HiC_scaffold_11	AUGUSTUS	intron	91765512	91770057	1.0	-	.	ID=g3794.t1.intron14;Parent=g3794.t1
HiC_scaffold_11	AUGUSTUS	intron	91765512	91770057	1.0	-	.	ID=g3794.t2.intron13;Parent=g3794.t2
HiC_scaffold_11	AUGUSTUS	intron	91765512	91770057	1.0	-	.	ID=g3794.t3.intron12;Parent=g3794.t3
HiC_scaffold_11	AUGUSTUS	exon	91770058	91770177	.	-	.	ID=g3794.t1.exon15;Parent=g3794.t1
HiC_scaffold_11	AUGUSTUS	exon	91770058	91770177	.	-	.	ID=g3794.t2.exon14;Parent=g3794.t2
HiC_scaffold_11	AUGUSTUS	exon	91770058	91770177	.	-	.	ID=g3794.t3.exon13;Parent=g3794.t3
HiC_scaffold_11	AUGUSTUS	CDS	91770058	91770177	1.0	-	1	ID=g3794.t1.CDS15;Parent=g3794.t1
HiC_scaffold_11	AUGUSTUS	CDS	91770058	91770177	1.0	-	1	ID=g3794.t2.CDS14;Parent=g3794.t2
HiC_scaffold_11	AUGUSTUS	CDS	91770058	91770177	1.0	-	1	ID=g3794.t3.CDS13;Parent=g3794.t3
HiC_scaffold_11	AUGUSTUS	intron	91770178	91771118	1.0	-	.	ID=g3794.t1.intron15;Parent=g3794.t1
HiC_scaffold_11	AUGUSTUS	intron	91770178	91771118	1.0	-	.	ID=g3794.t2.intron14;Parent=g3794.t2
HiC_scaffold_11	AUGUSTUS	intron	91770178	91771118	1.0	-	.	ID=g3794.t3.intron13;Parent=g3794.t3
HiC_scaffold_11	AUGUSTUS	exon	91771119	91771267	.	-	.	ID=g3794.t1.exon16;Parent=g3794.t1
HiC_scaffold_11	AUGUSTUS	exon	91771119	91771267	.	-	.	ID=g3794.t2.exon15;Parent=g3794.t2
HiC_scaffold_11	AUGUSTUS	exon	91771119	91771267	.	-	.	ID=g3794.t3.exon14;Parent=g3794.t3
HiC_scaffold_11	AUGUSTUS	CDS	91771119	91771267	1.0	-	0	ID=g3794.t1.CDS16;Parent=g3794.t1
HiC_scaffold_11	AUGUSTUS	CDS	91771119	91771267	1.0	-	0	ID=g3794.t2.CDS15;Parent=g3794.t2
HiC_scaffold_11	AUGUSTUS	CDS	91771119	91771267	1.0	-	0	ID=g3794.t3.CDS14;Parent=g3794.t3
HiC_scaffold_11	AUGUSTUS	intron	91771268	91775758	1.0	-	.	ID=g3794.t1.intron16;Parent=g3794.t1
HiC_scaffold_11	AUGUSTUS	intron	91771268	91775758	1.0	-	.	ID=g3794.t2.intron15;Parent=g3794.t2
HiC_scaffold_11	AUGUSTUS	intron	91771268	91775758	1.0	-	.	ID=g3794.t3.intron14;Parent=g3794.t3
HiC_scaffold_11	AUGUSTUS	exon	91775759	91775861	.	-	.	ID=g3794.t1.exon17;Parent=g3794.t1
HiC_scaffold_11	AUGUSTUS	exon	91775759	91775861	.	-	.	ID=g3794.t2.exon16;Parent=g3794.t2
HiC_scaffold_11	AUGUSTUS	exon	91775759	91775861	.	-	.	ID=g3794.t3.exon15;Parent=g3794.t3
HiC_scaffold_11	AUGUSTUS	CDS	91775759	91775861	1.0	-	1	ID=g3794.t1.CDS17;Parent=g3794.t1
HiC_scaffold_11	AUGUSTUS	CDS	91775759	91775861	1.0	-	1	ID=g3794.t2.CDS16;Parent=g3794.t2
HiC_scaffold_11	AUGUSTUS	CDS	91775759	91775861	1.0	-	1	ID=g3794.t3.CDS15;Parent=g3794.t3
HiC_scaffold_11	AUGUSTUS	intron	91775862	91776716	1.0	-	.	ID=g3794.t1.intron17;Parent=g3794.t1
HiC_scaffold_11	AUGUSTUS	intron	91775862	91776716	1.0	-	.	ID=g3794.t2.intron16;Parent=g3794.t2
HiC_scaffold_11	AUGUSTUS	intron	91775862	91776716	1.0	-	.	ID=g3794.t3.intron15;Parent=g3794.t3
HiC_scaffold_11	AUGUSTUS	exon	91776717	91776820	.	-	.	ID=g3794.t1.exon18;Parent=g3794.t1
HiC_scaffold_11	AUGUSTUS	exon	91776717	91776820	.	-	.	ID=g3794.t2.exon17;Parent=g3794.t2
HiC_scaffold_11	AUGUSTUS	exon	91776717	91776820	.	-	.	ID=g3794.t3.exon16;Parent=g3794.t3
HiC_scaffold_11	AUGUSTUS	CDS	91776717	91776820	1.0	-	0	ID=g3794.t1.CDS18;Parent=g3794.t1
HiC_scaffold_11	AUGUSTUS	CDS	91776717	91776820	1.0	-	0	ID=g3794.t2.CDS17;Parent=g3794.t2
HiC_scaffold_11	AUGUSTUS	CDS	91776717	91776820	1.0	-	0	ID=g3794.t3.CDS16;Parent=g3794.t3
HiC_scaffold_11	AUGUSTUS	intron	91776821	91791767	1.0	-	.	ID=g3794.t1.intron18;Parent=g3794.t1
HiC_scaffold_11	AUGUSTUS	intron	91776821	91791767	1.0	-	.	ID=g3794.t2.intron17;Parent=g3794.t2
HiC_scaffold_11	AUGUSTUS	intron	91776821	91791767	1.0	-	.	ID=g3794.t3.intron16;Parent=g3794.t3
HiC_scaffold_11	AUGUSTUS	exon	91791768	91792031	.	-	.	ID=g3794.t1.exon19;Parent=g3794.t1
HiC_scaffold_11	AUGUSTUS	exon	91791768	91792031	.	-	.	ID=g3794.t2.exon18;Parent=g3794.t2
HiC_scaffold_11	AUGUSTUS	exon	91791768	91792031	.	-	.	ID=g3794.t3.exon17;Parent=g3794.t3
HiC_scaffold_11	AUGUSTUS	CDS	91791768	91792031	1.0	-	0	ID=g3794.t1.CDS19;Parent=g3794.t1
HiC_scaffold_11	AUGUSTUS	CDS	91791768	91792031	1.0	-	0	ID=g3794.t2.CDS18;Parent=g3794.t2
HiC_scaffold_11	AUGUSTUS	CDS	91791768	91792031	1.0	-	0	ID=g3794.t3.CDS17;Parent=g3794.t3
HiC_scaffold_11	AUGUSTUS	intron	91792032	91804460	1.0	-	.	ID=g3794.t1.intron19;Parent=g3794.t1
HiC_scaffold_11	AUGUSTUS	intron	91792032	91804460	1.0	-	.	ID=g3794.t2.intron18;Parent=g3794.t2
HiC_scaffold_11	AUGUSTUS	intron	91792032	91804460	1.0	-	.	ID=g3794.t3.intron17;Parent=g3794.t3
HiC_scaffold_11	AUGUSTUS	exon	91804461	91804562	.	-	.	ID=g3794.t1.exon20;Parent=g3794.t1
HiC_scaffold_11	AUGUSTUS	exon	91804461	91804562	.	-	.	ID=g3794.t2.exon19;Parent=g3794.t2
HiC_scaffold_11	AUGUSTUS	exon	91804461	91804562	.	-	.	ID=g3794.t3.exon18;Parent=g3794.t3
HiC_scaffold_11	AUGUSTUS	CDS	91804461	91804562	1.0	-	0	ID=g3794.t1.CDS20;Parent=g3794.t1
HiC_scaffold_11	AUGUSTUS	CDS	91804461	91804562	1.0	-	0	ID=g3794.t2.CDS19;Parent=g3794.t2
HiC_scaffold_11	AUGUSTUS	CDS	91804461	91804562	1.0	-	0	ID=g3794.t3.CDS18;Parent=g3794.t3
HiC_scaffold_11	AUGUSTUS	intron	91804563	91881235	1.0	-	.	ID=g3794.t1.intron20;Parent=g3794.t1
HiC_scaffold_11	AUGUSTUS	intron	91804563	91881235	1.0	-	.	ID=g3794.t2.intron19;Parent=g3794.t2
HiC_scaffold_11	AUGUSTUS	intron	91804563	91881235	1.0	-	.	ID=g3794.t3.intron18;Parent=g3794.t3
HiC_scaffold_11	AUGUSTUS	exon	91881236	91881367	.	-	.	ID=g3794.t1.exon21;Parent=g3794.t1
HiC_scaffold_11	AUGUSTUS	exon	91881236	91881367	.	-	.	ID=g3794.t2.exon20;Parent=g3794.t2
HiC_scaffold_11	AUGUSTUS	exon	91881236	91881367	.	-	.	ID=g3794.t3.exon19;Parent=g3794.t3
HiC_scaffold_11	AUGUSTUS	CDS	91881236	91881367	1.0	-	0	ID=g3794.t1.CDS21;Parent=g3794.t1
HiC_scaffold_11	AUGUSTUS	CDS	91881236	91881367	1.0	-	0	ID=g3794.t2.CDS20;Parent=g3794.t2
HiC_scaffold_11	AUGUSTUS	CDS	91881236	91881367	1.0	-	0	ID=g3794.t3.CDS19;Parent=g3794.t3
HiC_scaffold_11	AUGUSTUS	start_codon	91881365	91881367	.	-	0	ID=g3794.t1.start1;Parent=g3794.t1
HiC_scaffold_11	AUGUSTUS	start_codon	91881365	91881367	.	-	0	ID=g3794.t2.start1;Parent=g3794.t2
HiC_scaffold_11	AUGUSTUS	start_codon	91881365	91881367	.	-	0	ID=g3794.t3.start1;Parent=g3794.t3
HiC_scaffold_11	AUGUSTUS	stop_codon	91940101	91940103	.	-	0	ID=g3795.t1.stop1;Parent=g3795.t1
HiC_scaffold_11	AUGUSTUS	exon	91940101	91940206	.	-	.	ID=g3795.t1.exon1;Parent=g3795.t1
HiC_scaffold_11	AUGUSTUS	CDS	91940101	91940206	1.0	-	1	ID=g3795.t1.CDS1;Parent=g3795.t1
HiC_scaffold_11	AUGUSTUS	gene	91940101	91943870	.	-	.	ID=g3795
HiC_scaffold_11	AUGUSTUS	mRNA	91940101	91943870	1.0	-	.	ID=g3795.t1;Parent=g3795;em_target=9646.ENSAMEP00000016080;em_score=226.2;em_evalue=1.5e-70;em_tcov=.;em_OGs=KOG4104@1|root,KOG4104@2759|Eukaryota,3A3G6@33154|Opisthokonta,3BRPP@33208|Metazoa,3D9D2@33213|Bilateria,48EJC@7711|Chordata,49BEX@7742|Vertebrata,3JH17@40674|Mammalia,3EVJ8@33554|Carnivora;em_COG_cat=T;em_desc=ribosomal protein S33;em_max_annot_lvl=33208|Metazoa;em_Preferred_name=MRPS33;em_KEGG_ko=ko:K17411;em_BRITE=br01610,ko00000,ko03011;em_PFAMs=MRP-S33;em_GOs=GO:0000313,GO:0000314,GO:0003674,GO:0003735,GO:0005198,GO:0005575,GO:0005622,GO:0005623,GO:0005737,GO:0005739,GO:0005740,GO:0005743,GO:0005759,GO:0005761,GO:0005763,GO:0005840,GO:0006412,GO:0006518,GO:0006807,GO:0008150,GO:0008152,GO:0009058,GO:0009059,GO:0009987,GO:0010467,GO:0015935,GO:0016020,GO:0019538,GO:0019866,GO:0031090,GO:0031966,GO:0031967,GO:0031974,GO:0031975,GO:0032543,GO:0032991,GO:0034641,GO:0034645,GO:0043043,GO:0043170,GO:0043226,GO:0043227,GO:0043228,GO:0043229,GO:0043231,GO:0043232,GO:0043233,GO:0043603,GO:0043604,GO:0044237,GO:0044238,GO:0044249,GO:0044260,GO:0044267,GO:0044271,GO:0044391,GO:0044422,GO:0044424,GO:0044429,GO:0044444,GO:0044446,GO:0044464,GO:0070013,GO:0071704,GO:0098798,GO:0140053,GO:1901564,GO:1901566,GO:1901576,GO:1990904
HiC_scaffold_11	AUGUSTUS	intron	91940207	91943655	1.0	-	.	ID=g3795.t1.intron1;Parent=g3795.t1
HiC_scaffold_11	AUGUSTUS	exon	91943656	91943870	.	-	.	ID=g3795.t1.exon2;Parent=g3795.t1
HiC_scaffold_11	AUGUSTUS	CDS	91943656	91943870	1.0	-	0	ID=g3795.t1.CDS2;Parent=g3795.t1
HiC_scaffold_11	AUGUSTUS	start_codon	91943868	91943870	.	-	0	ID=g3795.t1.start1;Parent=g3795.t1
HiC_scaffold_11	AUGUSTUS	stop_codon	92011998	92012000	.	-	0	ID=g3796.t1.stop1;Parent=g3796.t1
HiC_scaffold_11	AUGUSTUS	gene	92011998	92012522	.	-	.	ID=g3796
HiC_scaffold_11	AUGUSTUS	exon	92011998	92012522	.	-	.	ID=g3796.t1.exon1;Parent=g3796.t1
HiC_scaffold_11	AUGUSTUS	mRNA	92011998	92012522	0.98	-	.	ID=g3796.t1;Parent=g3796
HiC_scaffold_11	AUGUSTUS	CDS	92011998	92012522	0.98	-	0	ID=g3796.t1.CDS1;Parent=g3796.t1
HiC_scaffold_11	AUGUSTUS	start_codon	92012520	92012522	.	-	0	ID=g3796.t1.start1;Parent=g3796.t1
HiC_scaffold_11	AUGUSTUS	start_codon	92013166	92013168	.	+	0	ID=g3797.t1.start1;Parent=g3797.t1
HiC_scaffold_11	AUGUSTUS	exon	92013166	92013547	.	+	.	ID=g3797.t1.exon1;Parent=g3797.t1
HiC_scaffold_11	AUGUSTUS	CDS	92013166	92013547	1.0	+	0	ID=g3797.t1.CDS1;Parent=g3797.t1
HiC_scaffold_11	AUGUSTUS	gene	92013166	92340170	.	+	.	ID=g3797
HiC_scaffold_11	AUGUSTUS	mRNA	92013166	92340170	1.0	+	.	ID=g3797.t1;Parent=g3797;em_target=9668.ENSMPUP00000003369;em_score=700.7;em_evalue=6.6e-214;em_tcov=.;em_OGs=28KFU@1|root,2QSX0@2759|Eukaryota,39VH2@33154|Opisthokonta,3BGHF@33208|Metazoa,3CYQA@33213|Bilateria,488DV@7711|Chordata,48V7B@7742|Vertebrata,3JEGU@40674|Mammalia,3ETX1@33554|Carnivora;em_COG_cat=S;em_desc=Transmembrane protein 178B;em_max_annot_lvl=33208|Metazoa;em_Preferred_name=TMEM178B;em_PFAMs=Claudin_2;em_GOs=
HiC_scaffold_11	AUGUSTUS	intron	92013548	92125034	1.0	+	.	ID=g3797.t1.intron1;Parent=g3797.t1
HiC_scaffold_11	AUGUSTUS	exon	92125035	92125148	.	+	.	ID=g3797.t1.exon2;Parent=g3797.t1
HiC_scaffold_11	AUGUSTUS	CDS	92125035	92125148	1.0	+	2	ID=g3797.t1.CDS2;Parent=g3797.t1
HiC_scaffold_11	AUGUSTUS	intron	92125149	92312663	1.0	+	.	ID=g3797.t1.intron2;Parent=g3797.t1
HiC_scaffold_11	AUGUSTUS	exon	92312664	92312801	.	+	.	ID=g3797.t1.exon3;Parent=g3797.t1
HiC_scaffold_11	AUGUSTUS	CDS	92312664	92312801	1.0	+	2	ID=g3797.t1.CDS3;Parent=g3797.t1
HiC_scaffold_11	AUGUSTUS	intron	92312802	92339919	1.0	+	.	ID=g3797.t1.intron3;Parent=g3797.t1
HiC_scaffold_11	AUGUSTUS	exon	92339920	92340170	.	+	.	ID=g3797.t1.exon4;Parent=g3797.t1
HiC_scaffold_11	AUGUSTUS	CDS	92339920	92340170	1.0	+	2	ID=g3797.t1.CDS4;Parent=g3797.t1
HiC_scaffold_11	AUGUSTUS	stop_codon	92340168	92340170	.	+	0	ID=g3797.t1.stop1;Parent=g3797.t1
HiC_scaffold_11	AUGUSTUS	start_codon	92408810	92408812	.	+	0	ID=g3798.t1.start1;Parent=g3798.t1
HiC_scaffold_11	AUGUSTUS	exon	92408810	92408910	.	+	.	ID=g3798.t1.exon1;Parent=g3798.t1
HiC_scaffold_11	AUGUSTUS	CDS	92408810	92408910	1.0	+	0	ID=g3798.t1.CDS1;Parent=g3798.t1
HiC_scaffold_11	AUGUSTUS	gene	92408810	92476658	.	+	.	ID=g3798
HiC_scaffold_11	AUGUSTUS	mRNA	92408810	92476658	1.0	+	.	ID=g3798.t1;Parent=g3798;em_target=9668.ENSMPUP00000003352;em_score=938.1;em_evalue=1.6e-285;em_tcov=.;em_OGs=COG1597@1|root,KOG4435@2759|Eukaryota,39RWJ@33154|Opisthokonta,3BI5H@33208|Metazoa,3CZKQ@33213|Bilateria,483II@7711|Chordata,492MQ@7742|Vertebrata,3J7HK@40674|Mammalia,3EJZ7@33554|Carnivora;em_COG_cat=IT;em_desc=Acylglycerol kinase;em_max_annot_lvl=33208|Metazoa;em_Preferred_name=AGK;em_EC=2.7.1.94;em_KEGG_ko=ko:K09881;em_KEGG_Pathway=ko00561,ko01100,map00561,map01100;em_KEGG_Reaction=R02757;em_KEGG_rclass=RC00002,RC00017;em_BRITE=ko00000,ko00001,ko01000;em_PFAMs=DAGK_cat;em_GOs=GO:0000003,GO:0001727,GO:0001729,GO:0003674,GO:0003824,GO:0005575,GO:0005622,GO:0005623,GO:0005737,GO:0005739,GO:0005740,GO:0005741,GO:0005743,GO:0005758,GO:0005829,GO:0006605,GO:0006626,GO:0006629,GO:0006643,GO:0006644,GO:0006650,GO:0006665,GO:0006672,GO:0006793,GO:0006796,GO:0006807,GO:0006810,GO:0006839,GO:0006886,GO:0006928,GO:0006996,GO:0007005,GO:0007006,GO:0007007,GO:0007276,GO:0007280,GO:0008104,GO:0008150,GO:0008152,GO:0008354,GO:0008610,GO:0008654,GO:0009058,GO:0009987,GO:0015031,GO:0015833,GO:0016020,GO:0016021,GO:0016043,GO:0016301,GO:0016310,GO:0016477,GO:0016740,GO:0016772,GO:0016773,GO:0017038,GO:0019637,GO:0019866,GO:0019867,GO:0019953,GO:0022412,GO:0022414,GO:0030148,GO:0030258,GO:0031090,GO:0031224,GO:0031300,GO:0031301,GO:0031304,GO:0031305,GO:0031966,GO:0031967,GO:0031968,GO:0031970,GO:0031974,GO:0031975,GO:0032501,GO:0032504,GO:0032592,GO:0032991,GO:0033036,GO:0033365,GO:0034613,GO:0034641,GO:0040011,GO:0042721,GO:0042886,GO:0043226,GO:0043227,GO:0043229,GO:0043231,GO:0043233,GO:0043603,GO:0043604,GO:0044237,GO:0044238,GO:0044249,GO:0044255,GO:0044271,GO:0044422,GO:0044424,GO:0044425,GO:0044429,GO:0044444,GO:0044446,GO:0044455,GO:0044464,GO:0044703,GO:0044743,GO:0045017,GO:0045039,GO:0045184,GO:0046467,GO:0046474,GO:0046486,GO:0046513,GO:0046834,GO:0046907,GO:0047620,GO:0048609,GO:0048870,GO:0051179,GO:0051234,GO:0051641,GO:0051649,GO:0051674,GO:0051704,GO:0055085,GO:0061024,GO:0065002,GO:0070013,GO:0070585,GO:0070727,GO:0071702,GO:0071704,GO:0071705,GO:0071806,GO:0071840,GO:0072594,GO:0072655,GO:0072657,GO:0090150,GO:0090151,GO:0090407,GO:0098573,GO:0098588,GO:0098796,GO:0098798,GO:0098800,GO:0098805,GO:1901564,GO:1901566,GO:1901576,GO:1990542
HiC_scaffold_11	AUGUSTUS	intron	92408911	92428597	1.0	+	.	ID=g3798.t1.intron1;Parent=g3798.t1
HiC_scaffold_11	AUGUSTUS	exon	92428598	92428637	.	+	.	ID=g3798.t1.exon2;Parent=g3798.t1
HiC_scaffold_11	AUGUSTUS	CDS	92428598	92428637	1.0	+	1	ID=g3798.t1.CDS2;Parent=g3798.t1
HiC_scaffold_11	AUGUSTUS	intron	92428638	92431451	1.0	+	.	ID=g3798.t1.intron2;Parent=g3798.t1
HiC_scaffold_11	AUGUSTUS	exon	92431452	92431531	.	+	.	ID=g3798.t1.exon3;Parent=g3798.t1
HiC_scaffold_11	AUGUSTUS	CDS	92431452	92431531	1.0	+	0	ID=g3798.t1.CDS3;Parent=g3798.t1
HiC_scaffold_11	AUGUSTUS	intron	92431532	92437053	1.0	+	.	ID=g3798.t1.intron3;Parent=g3798.t1
HiC_scaffold_11	AUGUSTUS	exon	92437054	92437129	.	+	.	ID=g3798.t1.exon4;Parent=g3798.t1
HiC_scaffold_11	AUGUSTUS	CDS	92437054	92437129	1.0	+	1	ID=g3798.t1.CDS4;Parent=g3798.t1
HiC_scaffold_11	AUGUSTUS	intron	92437130	92442065	1.0	+	.	ID=g3798.t1.intron4;Parent=g3798.t1
HiC_scaffold_11	AUGUSTUS	exon	92442066	92442158	.	+	.	ID=g3798.t1.exon5;Parent=g3798.t1
HiC_scaffold_11	AUGUSTUS	CDS	92442066	92442158	1.0	+	0	ID=g3798.t1.CDS5;Parent=g3798.t1
HiC_scaffold_11	AUGUSTUS	intron	92442159	92443885	1.0	+	.	ID=g3798.t1.intron5;Parent=g3798.t1
HiC_scaffold_11	AUGUSTUS	exon	92443886	92443918	.	+	.	ID=g3798.t1.exon6;Parent=g3798.t1
HiC_scaffold_11	AUGUSTUS	CDS	92443886	92443918	1.0	+	0	ID=g3798.t1.CDS6;Parent=g3798.t1
HiC_scaffold_11	AUGUSTUS	intron	92443919	92445220	1.0	+	.	ID=g3798.t1.intron6;Parent=g3798.t1
HiC_scaffold_11	AUGUSTUS	exon	92445221	92445315	.	+	.	ID=g3798.t1.exon7;Parent=g3798.t1
HiC_scaffold_11	AUGUSTUS	CDS	92445221	92445315	1.0	+	0	ID=g3798.t1.CDS7;Parent=g3798.t1
HiC_scaffold_11	AUGUSTUS	intron	92445316	92452760	1.0	+	.	ID=g3798.t1.intron7;Parent=g3798.t1
HiC_scaffold_11	AUGUSTUS	exon	92452761	92452830	.	+	.	ID=g3798.t1.exon8;Parent=g3798.t1
HiC_scaffold_11	AUGUSTUS	CDS	92452761	92452830	1.0	+	1	ID=g3798.t1.CDS8;Parent=g3798.t1
HiC_scaffold_11	AUGUSTUS	intron	92452831	92459140	1.0	+	.	ID=g3798.t1.intron8;Parent=g3798.t1
HiC_scaffold_11	AUGUSTUS	exon	92459141	92459220	.	+	.	ID=g3798.t1.exon9;Parent=g3798.t1
HiC_scaffold_11	AUGUSTUS	CDS	92459141	92459220	1.0	+	0	ID=g3798.t1.CDS9;Parent=g3798.t1
HiC_scaffold_11	AUGUSTUS	intron	92459221	92462223	1.0	+	.	ID=g3798.t1.intron9;Parent=g3798.t1
HiC_scaffold_11	AUGUSTUS	exon	92462224	92462281	.	+	.	ID=g3798.t1.exon10;Parent=g3798.t1
HiC_scaffold_11	AUGUSTUS	CDS	92462224	92462281	1.0	+	1	ID=g3798.t1.CDS10;Parent=g3798.t1
HiC_scaffold_11	AUGUSTUS	intron	92462282	92466430	1.0	+	.	ID=g3798.t1.intron10;Parent=g3798.t1
HiC_scaffold_11	AUGUSTUS	exon	92466431	92466578	.	+	.	ID=g3798.t1.exon11;Parent=g3798.t1
HiC_scaffold_11	AUGUSTUS	CDS	92466431	92466578	1.0	+	0	ID=g3798.t1.CDS11;Parent=g3798.t1
HiC_scaffold_11	AUGUSTUS	intron	92466579	92466998	1.0	+	.	ID=g3798.t1.intron11;Parent=g3798.t1
HiC_scaffold_11	AUGUSTUS	exon	92466999	92467096	.	+	.	ID=g3798.t1.exon12;Parent=g3798.t1
HiC_scaffold_11	AUGUSTUS	CDS	92466999	92467096	1.0	+	2	ID=g3798.t1.CDS12;Parent=g3798.t1
HiC_scaffold_11	AUGUSTUS	intron	92467097	92473573	1.0	+	.	ID=g3798.t1.intron12;Parent=g3798.t1
HiC_scaffold_11	AUGUSTUS	exon	92473574	92473644	.	+	.	ID=g3798.t1.exon13;Parent=g3798.t1
HiC_scaffold_11	AUGUSTUS	CDS	92473574	92473644	1.0	+	0	ID=g3798.t1.CDS13;Parent=g3798.t1
HiC_scaffold_11	AUGUSTUS	intron	92473645	92475507	1.0	+	.	ID=g3798.t1.intron13;Parent=g3798.t1
HiC_scaffold_11	AUGUSTUS	exon	92475508	92475592	.	+	.	ID=g3798.t1.exon14;Parent=g3798.t1
HiC_scaffold_11	AUGUSTUS	CDS	92475508	92475592	1.0	+	1	ID=g3798.t1.CDS14;Parent=g3798.t1
HiC_scaffold_11	AUGUSTUS	intron	92475593	92476520	1.0	+	.	ID=g3798.t1.intron14;Parent=g3798.t1
HiC_scaffold_11	AUGUSTUS	exon	92476521	92476658	.	+	.	ID=g3798.t1.exon15;Parent=g3798.t1
HiC_scaffold_11	AUGUSTUS	CDS	92476521	92476658	1.0	+	0	ID=g3798.t1.CDS15;Parent=g3798.t1
HiC_scaffold_11	AUGUSTUS	stop_codon	92476656	92476658	.	+	0	ID=g3798.t1.stop1;Parent=g3798.t1
HiC_scaffold_11	AUGUSTUS	stop_codon	92485278	92485280	.	-	0	ID=g3799.t1.stop1;Parent=g3799.t1
HiC_scaffold_11	AUGUSTUS	exon	92485278	92485473	.	-	.	ID=g3799.t1.exon1;Parent=g3799.t1
HiC_scaffold_11	AUGUSTUS	CDS	92485278	92485473	1.0	-	1	ID=g3799.t1.CDS1;Parent=g3799.t1
HiC_scaffold_11	AUGUSTUS	gene	92485278	92524049	.	-	.	ID=g3799
HiC_scaffold_11	AUGUSTUS	mRNA	92485278	92524049	1.0	-	.	ID=g3799.t1;Parent=g3799;em_target=9707.XP_004415048.1;em_score=1057.3;em_evalue=0.0;em_tcov=.;em_OGs=KOG4704@1|root,KOG4704@2759|Eukaryota,39V1F@33154|Opisthokonta,3BFQ0@33208|Metazoa,3CU60@33213|Bilateria,4836C@7711|Chordata,48ZJA@7742|Vertebrata,3J5G5@40674|Mammalia,3EKSM@33554|Carnivora;em_COG_cat=S;em_desc=Uncharacterized conserved protein (DUF2347);em_max_annot_lvl=33208|Metazoa;em_Preferred_name=KIAA1147;em_PFAMs=DUF2347;em_GOs=GO:0005575,GO:0005622,GO:0005623,GO:0005737,GO:0008150,GO:0044424,GO:0044464,GO:0051179
HiC_scaffold_11	AUGUSTUS	intron	92485474	92487337	1.0	-	.	ID=g3799.t1.intron1;Parent=g3799.t1
HiC_scaffold_11	AUGUSTUS	exon	92487338	92487406	.	-	.	ID=g3799.t1.exon2;Parent=g3799.t1
HiC_scaffold_11	AUGUSTUS	CDS	92487338	92487406	1.0	-	1	ID=g3799.t1.CDS2;Parent=g3799.t1
HiC_scaffold_11	AUGUSTUS	intron	92487407	92488015	1.0	-	.	ID=g3799.t1.intron2;Parent=g3799.t1
HiC_scaffold_11	AUGUSTUS	exon	92488016	92488166	.	-	.	ID=g3799.t1.exon3;Parent=g3799.t1
HiC_scaffold_11	AUGUSTUS	CDS	92488016	92488166	1.0	-	2	ID=g3799.t1.CDS3;Parent=g3799.t1
HiC_scaffold_11	AUGUSTUS	intron	92488167	92488368	1.0	-	.	ID=g3799.t1.intron3;Parent=g3799.t1
HiC_scaffold_11	AUGUSTUS	exon	92488369	92488500	.	-	.	ID=g3799.t1.exon4;Parent=g3799.t1
HiC_scaffold_11	AUGUSTUS	CDS	92488369	92488500	1.0	-	2	ID=g3799.t1.CDS4;Parent=g3799.t1
HiC_scaffold_11	AUGUSTUS	intron	92488501	92489442	1.0	-	.	ID=g3799.t1.intron4;Parent=g3799.t1
HiC_scaffold_11	AUGUSTUS	exon	92489443	92489581	.	-	.	ID=g3799.t1.exon5;Parent=g3799.t1
HiC_scaffold_11	AUGUSTUS	CDS	92489443	92489581	1.0	-	0	ID=g3799.t1.CDS5;Parent=g3799.t1
HiC_scaffold_11	AUGUSTUS	intron	92489582	92496168	1.0	-	.	ID=g3799.t1.intron5;Parent=g3799.t1
HiC_scaffold_11	AUGUSTUS	exon	92496169	92496322	.	-	.	ID=g3799.t1.exon6;Parent=g3799.t1
HiC_scaffold_11	AUGUSTUS	CDS	92496169	92496322	1.0	-	1	ID=g3799.t1.CDS6;Parent=g3799.t1
HiC_scaffold_11	AUGUSTUS	intron	92496323	92507723	1.0	-	.	ID=g3799.t1.intron6;Parent=g3799.t1
HiC_scaffold_11	AUGUSTUS	exon	92507724	92507882	.	-	.	ID=g3799.t1.exon7;Parent=g3799.t1
HiC_scaffold_11	AUGUSTUS	CDS	92507724	92507882	1.0	-	1	ID=g3799.t1.CDS7;Parent=g3799.t1
HiC_scaffold_11	AUGUSTUS	intron	92507883	92508857	1.0	-	.	ID=g3799.t1.intron7;Parent=g3799.t1
HiC_scaffold_11	AUGUSTUS	exon	92508858	92508957	.	-	.	ID=g3799.t1.exon8;Parent=g3799.t1
HiC_scaffold_11	AUGUSTUS	CDS	92508858	92508957	1.0	-	2	ID=g3799.t1.CDS8;Parent=g3799.t1
HiC_scaffold_11	AUGUSTUS	intron	92508958	92523781	1.0	-	.	ID=g3799.t1.intron8;Parent=g3799.t1
HiC_scaffold_11	AUGUSTUS	exon	92523782	92524049	.	-	.	ID=g3799.t1.exon9;Parent=g3799.t1
HiC_scaffold_11	AUGUSTUS	CDS	92523782	92524049	1.0	-	0	ID=g3799.t1.CDS9;Parent=g3799.t1
HiC_scaffold_11	AUGUSTUS	start_codon	92524047	92524049	.	-	0	ID=g3799.t1.start1;Parent=g3799.t1
HiC_scaffold_11	AUGUSTUS	start_codon	92533201	92533203	.	+	0	ID=g3800.t1.start1;Parent=g3800.t1
HiC_scaffold_11	AUGUSTUS	exon	92533201	92533548	.	+	.	ID=g3800.t1.exon1;Parent=g3800.t1
HiC_scaffold_11	AUGUSTUS	CDS	92533201	92533548	1.0	+	0	ID=g3800.t1.CDS1;Parent=g3800.t1
HiC_scaffold_11	AUGUSTUS	mRNA	92533201	92564095	.	+	.	ID=g3800.t1;Parent=g3800;em_target=9668.ENSMPUP00000003230;em_score=1208.1;em_evalue=0.0;em_tcov=.;em_OGs=KOG0601@1|root,KOG0601@2759|Eukaryota,38P8Y@33154|Opisthokonta,3BHCV@33208|Metazoa,3CW92@33213|Bilateria,484XE@7711|Chordata,48ZAX@7742|Vertebrata,3J9PN@40674|Mammalia,3ETGS@33554|Carnivora;em_COG_cat=D;em_desc=Oocyte-specific protein tyrosine kinase that phosphorylates and inhibits CDK1 and acts as a key regulator of meiosis during both prophase I and metaphase II. Required to maintain meiotic arrest in oocytes during the germinal vesicle (GV) stage, a long period of quiescence at dictyate prophase I, by phosphorylating CDK1 at 'Tyr-15', leading to inhibit CDK1 activity and prevent meiotic reentry. Also required for metaphase II exit during egg activation by phosphorylating CDK1 at 'Tyr-15', to ensure exit from meiosis in oocytes and promote pronuclear formation (By similarity);em_max_annot_lvl=33208|Metazoa;em_Preferred_name=WEE2;em_EC=2.7.11.1;em_KEGG_ko=ko:K06632;em_KEGG_Pathway=ko04110,map04110;em_KEGG_Module=M00693;em_BRITE=ko00000,ko00001,ko00002,ko01000,ko01001,ko03400;em_PFAMs=Pkinase;em_GOs=GO:0000003,GO:0000075,GO:0000079,GO:0000226,GO:0000278,GO:0000280,GO:0001700,GO:0001932,GO:0001933,GO:0003674,GO:0003824,GO:0004672,GO:0004713,GO:0005488,GO:0005515,GO:0005575,GO:0005622,GO:0005623,GO:0005634,GO:0005654,GO:0005737,GO:0005829,GO:0006464,GO:0006468,GO:0006469,GO:0006793,GO:0006796,GO:0006807,GO:0006996,GO:0006997,GO:0007010,GO:0007017,GO:0007049,GO:0007051,GO:0007093,GO:0007098,GO:0007143,GO:0007275,GO:0007276,GO:0007292,GO:0007338,GO:0007346,GO:0008150,GO:0008152,GO:0009566,GO:0009790,GO:0009792,GO:0009892,GO:0009987,GO:0010563,GO:0010564,GO:0010605,GO:0010721,GO:0010948,GO:0016043,GO:0016301,GO:0016310,GO:0016740,GO:0016772,GO:0016773,GO:0018108,GO:0018193,GO:0018212,GO:0019220,GO:0019222,GO:0019538,GO:0019953,GO:0022402,GO:0022412,GO:0022414,GO:0022607,GO:0031023,GO:0031323,GO:0031324,GO:0031399,GO:0031400,GO:0031974,GO:0031981,GO:0032268,GO:0032269,GO:0032501,GO:0032502,GO:0032504,GO:0033043,GO:0033673,GO:0035038,GO:0036211,GO:0040020,GO:0042325,GO:0042326,GO:0043086,GO:0043170,GO:0043226,GO:0043227,GO:0043229,GO:0043231,GO:0043233,GO:0043412,GO:0043549,GO:0043900,GO:0043901,GO:0044085,GO:0044092,GO:0044237,GO:0044238,GO:0044260,GO:0044267,GO:0044422,GO:0044424,GO:0044428,GO:0044444,GO:0044446,GO:0044464,GO:0044703,GO:0045595,GO:0045596,GO:0045736,GO:0045786,GO:0045859,GO:0045930,GO:0045936,GO:0048285,GO:0048519,GO:0048523,GO:0048609,GO:0048856,GO:0050789,GO:0050790,GO:0050793,GO:0050794,GO:0051093,GO:0051128,GO:0051171,GO:0051172,GO:0051174,GO:0051179,GO:0051225,GO:0051239,GO:0051241,GO:0051246,GO:0051248,GO:0051299,GO:0051321,GO:0051338,GO:0051348,GO:0051445,GO:0051447,GO:0051640,GO:0051641,GO:0051642,GO:0051704,GO:0051726,GO:0051783,GO:0060255,GO:0060281,GO:0060283,GO:0060284,GO:0060631,GO:0061842,GO:0065007,GO:0065009,GO:0070013,GO:0070925,GO:0071704,GO:0071840,GO:0071900,GO:0071901,GO:0080090,GO:0140013,GO:0140096,GO:1900193,GO:1900194,GO:1901564,GO:1903046,GO:1903047,GO:1903429,GO:1903430,GO:1903538,GO:1904029,GO:1904030,GO:1904145,GO:1905879,GO:1905880,GO:2000241,GO:2000242
HiC_scaffold_11	AUGUSTUS	gene	92533201	92564276	.	+	.	ID=g3800
HiC_scaffold_11	AUGUSTUS	intron	92533549	92545085	1.0	+	.	ID=g3800.t1.intron1;Parent=g3800.t1
HiC_scaffold_11	AUGUSTUS	exon	92545086	92545282	.	+	.	ID=g3800.t1.exon2;Parent=g3800.t1
HiC_scaffold_11	AUGUSTUS	CDS	92545086	92545282	1.0	+	0	ID=g3800.t1.CDS2;Parent=g3800.t1
HiC_scaffold_11	AUGUSTUS	intron	92545283	92546951	1.0	+	.	ID=g3800.t1.intron2;Parent=g3800.t1
HiC_scaffold_11	AUGUSTUS	exon	92546952	92547003	.	+	.	ID=g3800.t1.exon3;Parent=g3800.t1
HiC_scaffold_11	AUGUSTUS	CDS	92546952	92547003	1.0	+	1	ID=g3800.t1.CDS3;Parent=g3800.t1
HiC_scaffold_11	AUGUSTUS	intron	92547004	92548986	1.0	+	.	ID=g3800.t1.intron3;Parent=g3800.t1
HiC_scaffold_11	AUGUSTUS	exon	92548987	92549159	.	+	.	ID=g3800.t1.exon4;Parent=g3800.t1
HiC_scaffold_11	AUGUSTUS	CDS	92548987	92549159	1.0	+	0	ID=g3800.t1.CDS4;Parent=g3800.t1
HiC_scaffold_11	GeneMark.hmm3	start_codon	92549011	92549013	.	+	0	ID=g3800.t2.start1;Parent=g3800.t2
HiC_scaffold_11	GeneMark.hmm3	CDS	92549011	92549159	.	+	0	ID=g3800.t2.CDS1;Parent=g3800.t2
HiC_scaffold_11	GeneMark.hmm3	exon	92549011	92549159	.	+	0	ID=g3800.t2.exon1;Parent=g3800.t2
HiC_scaffold_11	GeneMark.hmm3	mRNA	92549011	92564276	.	+	.	ID=g3800.t2;Parent=g3800;em_target=9668.ENSMPUP00000003230;em_score=719.2;em_evalue=3.7e-219;em_tcov=.;em_OGs=KOG0601@1|root,KOG0601@2759|Eukaryota,38P8Y@33154|Opisthokonta,3BHCV@33208|Metazoa,3CW92@33213|Bilateria,484XE@7711|Chordata,48ZAX@7742|Vertebrata,3J9PN@40674|Mammalia,3ETGS@33554|Carnivora;em_COG_cat=D;em_desc=Oocyte-specific protein tyrosine kinase that phosphorylates and inhibits CDK1 and acts as a key regulator of meiosis during both prophase I and metaphase II. Required to maintain meiotic arrest in oocytes during the germinal vesicle (GV) stage, a long period of quiescence at dictyate prophase I, by phosphorylating CDK1 at 'Tyr-15', leading to inhibit CDK1 activity and prevent meiotic reentry. Also required for metaphase II exit during egg activation by phosphorylating CDK1 at 'Tyr-15', to ensure exit from meiosis in oocytes and promote pronuclear formation (By similarity);em_max_annot_lvl=33208|Metazoa;em_Preferred_name=WEE2;em_EC=2.7.11.1;em_KEGG_ko=ko:K06632;em_KEGG_Pathway=ko04110,map04110;em_KEGG_Module=M00693;em_BRITE=ko00000,ko00001,ko00002,ko01000,ko01001,ko03400;em_PFAMs=Pkinase;em_GOs=GO:0000003,GO:0000075,GO:0000079,GO:0000226,GO:0000278,GO:0000280,GO:0001700,GO:0001932,GO:0001933,GO:0003674,GO:0003824,GO:0004672,GO:0004713,GO:0005488,GO:0005515,GO:0005575,GO:0005622,GO:0005623,GO:0005634,GO:0005654,GO:0005737,GO:0005829,GO:0006464,GO:0006468,GO:0006469,GO:0006793,GO:0006796,GO:0006807,GO:0006996,GO:0006997,GO:0007010,GO:0007017,GO:0007049,GO:0007051,GO:0007093,GO:0007098,GO:0007143,GO:0007275,GO:0007276,GO:0007292,GO:0007338,GO:0007346,GO:0008150,GO:0008152,GO:0009566,GO:0009790,GO:0009792,GO:0009892,GO:0009987,GO:0010563,GO:0010564,GO:0010605,GO:0010721,GO:0010948,GO:0016043,GO:0016301,GO:0016310,GO:0016740,GO:0016772,GO:0016773,GO:0018108,GO:0018193,GO:0018212,GO:0019220,GO:0019222,GO:0019538,GO:0019953,GO:0022402,GO:0022412,GO:0022414,GO:0022607,GO:0031023,GO:0031323,GO:0031324,GO:0031399,GO:0031400,GO:0031974,GO:0031981,GO:0032268,GO:0032269,GO:0032501,GO:0032502,GO:0032504,GO:0033043,GO:0033673,GO:0035038,GO:0036211,GO:0040020,GO:0042325,GO:0042326,GO:0043086,GO:0043170,GO:0043226,GO:0043227,GO:0043229,GO:0043231,GO:0043233,GO:0043412,GO:0043549,GO:0043900,GO:0043901,GO:0044085,GO:0044092,GO:0044237,GO:0044238,GO:0044260,GO:0044267,GO:0044422,GO:0044424,GO:0044428,GO:0044444,GO:0044446,GO:0044464,GO:0044703,GO:0045595,GO:0045596,GO:0045736,GO:0045786,GO:0045859,GO:0045930,GO:0045936,GO:0048285,GO:0048519,GO:0048523,GO:0048609,GO:0048856,GO:0050789,GO:0050790,GO:0050793,GO:0050794,GO:0051093,GO:0051128,GO:0051171,GO:0051172,GO:0051174,GO:0051179,GO:0051225,GO:0051239,GO:0051241,GO:0051246,GO:0051248,GO:0051299,GO:0051321,GO:0051338,GO:0051348,GO:0051445,GO:0051447,GO:0051640,GO:0051641,GO:0051642,GO:0051704,GO:0051726,GO:0051783,GO:0060255,GO:0060281,GO:0060283,GO:0060284,GO:0060631,GO:0061842,GO:0065007,GO:0065009,GO:0070013,GO:0070925,GO:0071704,GO:0071840,GO:0071900,GO:0071901,GO:0080090,GO:0140013,GO:0140096,GO:1900193,GO:1900194,GO:1901564,GO:1903046,GO:1903047,GO:1903429,GO:1903430,GO:1903538,GO:1904029,GO:1904030,GO:1904145,GO:1905879,GO:1905880,GO:2000241,GO:2000242
HiC_scaffold_11	GeneMark.hmm3	intron	92549160	92550616	.	+	2	ID=g3800.t2.intron1;Parent=g3800.t2
HiC_scaffold_11	AUGUSTUS	intron	92549160	92550616	1.0	+	.	ID=g3800.t1.intron4;Parent=g3800.t1
HiC_scaffold_11	AUGUSTUS	exon	92550617	92550738	.	+	.	ID=g3800.t1.exon5;Parent=g3800.t1
HiC_scaffold_11	GeneMark.hmm3	CDS	92550617	92550738	.	+	1	ID=g3800.t2.CDS2;Parent=g3800.t2
HiC_scaffold_11	GeneMark.hmm3	exon	92550617	92550738	.	+	1	ID=g3800.t2.exon2;Parent=g3800.t2
HiC_scaffold_11	AUGUSTUS	CDS	92550617	92550738	1.0	+	1	ID=g3800.t1.CDS5;Parent=g3800.t1
HiC_scaffold_11	GeneMark.hmm3	intron	92550739	92556126	.	+	1	ID=g3800.t2.intron2;Parent=g3800.t2
HiC_scaffold_11	AUGUSTUS	intron	92550739	92556126	1.0	+	.	ID=g3800.t1.intron5;Parent=g3800.t1
HiC_scaffold_11	AUGUSTUS	exon	92556127	92556273	.	+	.	ID=g3800.t1.exon6;Parent=g3800.t1
HiC_scaffold_11	GeneMark.hmm3	CDS	92556127	92556273	.	+	2	ID=g3800.t2.CDS3;Parent=g3800.t2
HiC_scaffold_11	GeneMark.hmm3	exon	92556127	92556273	.	+	2	ID=g3800.t2.exon3;Parent=g3800.t2
HiC_scaffold_11	AUGUSTUS	CDS	92556127	92556273	1.0	+	2	ID=g3800.t1.CDS6;Parent=g3800.t1
HiC_scaffold_11	GeneMark.hmm3	intron	92556274	92556941	.	+	1	ID=g3800.t2.intron3;Parent=g3800.t2
HiC_scaffold_11	AUGUSTUS	intron	92556274	92556941	1.0	+	.	ID=g3800.t1.intron6;Parent=g3800.t1
HiC_scaffold_11	AUGUSTUS	exon	92556942	92557049	.	+	.	ID=g3800.t1.exon7;Parent=g3800.t1
HiC_scaffold_11	GeneMark.hmm3	CDS	92556942	92557049	.	+	2	ID=g3800.t2.CDS4;Parent=g3800.t2
HiC_scaffold_11	GeneMark.hmm3	exon	92556942	92557049	.	+	2	ID=g3800.t2.exon4;Parent=g3800.t2
HiC_scaffold_11	AUGUSTUS	CDS	92556942	92557049	1.0	+	2	ID=g3800.t1.CDS7;Parent=g3800.t1
HiC_scaffold_11	GeneMark.hmm3	intron	92557050	92557375	.	+	1	ID=g3800.t2.intron4;Parent=g3800.t2
HiC_scaffold_11	AUGUSTUS	intron	92557050	92557375	1.0	+	.	ID=g3800.t1.intron7;Parent=g3800.t1
HiC_scaffold_11	AUGUSTUS	exon	92557376	92557461	.	+	.	ID=g3800.t1.exon8;Parent=g3800.t1
HiC_scaffold_11	GeneMark.hmm3	CDS	92557376	92557461	.	+	2	ID=g3800.t2.CDS5;Parent=g3800.t2
HiC_scaffold_11	GeneMark.hmm3	exon	92557376	92557461	.	+	2	ID=g3800.t2.exon5;Parent=g3800.t2
HiC_scaffold_11	AUGUSTUS	CDS	92557376	92557461	1.0	+	2	ID=g3800.t1.CDS8;Parent=g3800.t1
HiC_scaffold_11	GeneMark.hmm3	intron	92557462	92558472	.	+	0	ID=g3800.t2.intron5;Parent=g3800.t2
HiC_scaffold_11	AUGUSTUS	intron	92557462	92558472	1.0	+	.	ID=g3800.t1.intron8;Parent=g3800.t1
HiC_scaffold_11	AUGUSTUS	exon	92558473	92558643	.	+	.	ID=g3800.t1.exon9;Parent=g3800.t1
HiC_scaffold_11	GeneMark.hmm3	CDS	92558473	92558643	.	+	0	ID=g3800.t2.CDS6;Parent=g3800.t2
HiC_scaffold_11	GeneMark.hmm3	exon	92558473	92558643	.	+	0	ID=g3800.t2.exon6;Parent=g3800.t2
HiC_scaffold_11	AUGUSTUS	CDS	92558473	92558643	1.0	+	0	ID=g3800.t1.CDS9;Parent=g3800.t1
HiC_scaffold_11	GeneMark.hmm3	intron	92558644	92560300	.	+	0	ID=g3800.t2.intron6;Parent=g3800.t2
HiC_scaffold_11	AUGUSTUS	intron	92558644	92560300	1.0	+	.	ID=g3800.t1.intron9;Parent=g3800.t1
HiC_scaffold_11	GeneMark.hmm3	CDS	92560301	92560419	.	+	0	ID=g3800.t2.CDS7;Parent=g3800.t2
HiC_scaffold_11	GeneMark.hmm3	exon	92560301	92560419	.	+	0	ID=g3800.t2.exon7;Parent=g3800.t2
HiC_scaffold_11	AUGUSTUS	exon	92560301	92560443	.	+	.	ID=g3800.t1.exon10;Parent=g3800.t1
HiC_scaffold_11	AUGUSTUS	CDS	92560301	92560443	1.0	+	0	ID=g3800.t1.CDS10;Parent=g3800.t1
HiC_scaffold_11	GeneMark.hmm3	intron	92560420	92563938	.	+	2	ID=g3800.t2.intron7;Parent=g3800.t2
HiC_scaffold_11	AUGUSTUS	intron	92560444	92563938	1.0	+	.	ID=g3800.t1.intron10;Parent=g3800.t1
HiC_scaffold_11	GeneMark.hmm3	CDS	92563939	92564038	.	+	1	ID=g3800.t2.CDS8;Parent=g3800.t2
HiC_scaffold_11	GeneMark.hmm3	exon	92563939	92564038	.	+	1	ID=g3800.t2.exon8;Parent=g3800.t2
HiC_scaffold_11	AUGUSTUS	exon	92563939	92564095	.	+	.	ID=g3800.t1.exon11;Parent=g3800.t1
HiC_scaffold_11	AUGUSTUS	CDS	92563939	92564095	1.0	+	1	ID=g3800.t1.CDS11;Parent=g3800.t1
HiC_scaffold_11	GeneMark.hmm3	intron	92564039	92564132	.	+	0	ID=g3800.t2.intron8;Parent=g3800.t2
HiC_scaffold_11	AUGUSTUS	stop_codon	92564093	92564095	.	+	0	ID=g3800.t1.stop1;Parent=g3800.t1
HiC_scaffold_11	GeneMark.hmm3	CDS	92564133	92564276	.	+	0	ID=g3800.t2.CDS9;Parent=g3800.t2
HiC_scaffold_11	GeneMark.hmm3	exon	92564133	92564276	.	+	0	ID=g3800.t2.exon9;Parent=g3800.t2
HiC_scaffold_11	GeneMark.hmm3	stop_codon	92564274	92564276	.	+	0	ID=g3800.t2.stop1;Parent=g3800.t2
HiC_scaffold_11	AUGUSTUS	stop_codon	92565750	92565752	.	-	0	ID=g3801.t1.stop1;Parent=g3801.t1
HiC_scaffold_11	AUGUSTUS	exon	92565750	92565902	.	-	.	ID=g3801.t1.exon1;Parent=g3801.t1
HiC_scaffold_11	AUGUSTUS	CDS	92565750	92565902	0.81	-	0	ID=g3801.t1.CDS1;Parent=g3801.t1
HiC_scaffold_11	AUGUSTUS	gene	92565750	92570259	.	-	.	ID=g3801
HiC_scaffold_11	AUGUSTUS	mRNA	92565750	92570259	0.81	-	.	ID=g3801.t1;Parent=g3801
HiC_scaffold_11	AUGUSTUS	intron	92565903	92570157	0.81	-	.	ID=g3801.t1.intron1;Parent=g3801.t1
HiC_scaffold_11	AUGUSTUS	exon	92570158	92570259	.	-	.	ID=g3801.t1.exon2;Parent=g3801.t1
HiC_scaffold_11	AUGUSTUS	CDS	92570158	92570259	0.81	-	0	ID=g3801.t1.CDS2;Parent=g3801.t1
HiC_scaffold_11	AUGUSTUS	start_codon	92570257	92570259	.	-	0	ID=g3801.t1.start1;Parent=g3801.t1
HiC_scaffold_11	AUGUSTUS	start_codon	92571124	92571126	.	+	0	ID=g3802.t1.start1;Parent=g3802.t1
HiC_scaffold_11	AUGUSTUS	exon	92571124	92571147	.	+	.	ID=g3802.t1.exon1;Parent=g3802.t1
HiC_scaffold_11	AUGUSTUS	CDS	92571124	92571147	1.0	+	0	ID=g3802.t1.CDS1;Parent=g3802.t1
HiC_scaffold_11	AUGUSTUS	gene	92571124	92579873	.	+	.	ID=g3802
HiC_scaffold_11	AUGUSTUS	mRNA	92571124	92579873	1.0	+	.	ID=g3802.t1;Parent=g3802;em_target=9668.ENSMPUP00000003225;em_score=319.2;em_evalue=7.3e-99;em_tcov=.;em_OGs=COG0629@1|root,KOG1653@2759|Eukaryota,3A4A4@33154|Opisthokonta,3BPVJ@33208|Metazoa,3D6VW@33213|Bilateria,484R5@7711|Chordata,495WF@7742|Vertebrata,3J54P@40674|Mammalia,3EHKU@33554|Carnivora;em_COG_cat=L;em_desc=Single-stranded DNA-binding protein;em_max_annot_lvl=33208|Metazoa;em_Preferred_name=SSBP1;em_KEGG_ko=ko:K03111;em_KEGG_Pathway=ko03030,ko03430,ko03440,map03030,map03430,map03440;em_BRITE=ko00000,ko00001,ko03029,ko03032,ko03400;em_PFAMs=SSB;em_GOs=GO:0003674,GO:0003676,GO:0003677,GO:0003682,GO:0003697,GO:0005488,GO:0005575,GO:0005622,GO:0005623,GO:0005737,GO:0005739,GO:0005759,GO:0006996,GO:0007005,GO:0008150,GO:0009295,GO:0009653,GO:0009987,GO:0016043,GO:0031974,GO:0032502,GO:0032989,GO:0032990,GO:0042645,GO:0043085,GO:0043226,GO:0043227,GO:0043228,GO:0043229,GO:0043231,GO:0043232,GO:0043233,GO:0044093,GO:0044422,GO:0044424,GO:0044429,GO:0044444,GO:0044446,GO:0044464,GO:0048856,GO:0048869,GO:0050790,GO:0051095,GO:0051096,GO:0051336,GO:0051345,GO:0065007,GO:0065009,GO:0070013,GO:0070584,GO:0071840,GO:0097159,GO:1901363
HiC_scaffold_11	AUGUSTUS	intron	92571148	92573074	1.0	+	.	ID=g3802.t1.intron1;Parent=g3802.t1
HiC_scaffold_11	AUGUSTUS	exon	92573075	92573135	.	+	.	ID=g3802.t1.exon2;Parent=g3802.t1
HiC_scaffold_11	AUGUSTUS	CDS	92573075	92573135	1.0	+	0	ID=g3802.t1.CDS2;Parent=g3802.t1
HiC_scaffold_11	AUGUSTUS	intron	92573136	92573710	1.0	+	.	ID=g3802.t1.intron2;Parent=g3802.t1
HiC_scaffold_11	AUGUSTUS	exon	92573711	92573851	.	+	.	ID=g3802.t1.exon3;Parent=g3802.t1
HiC_scaffold_11	AUGUSTUS	CDS	92573711	92573851	1.0	+	2	ID=g3802.t1.CDS3;Parent=g3802.t1
HiC_scaffold_11	AUGUSTUS	intron	92573852	92574074	1.0	+	.	ID=g3802.t1.intron3;Parent=g3802.t1
HiC_scaffold_11	AUGUSTUS	exon	92574075	92574162	.	+	.	ID=g3802.t1.exon4;Parent=g3802.t1
HiC_scaffold_11	AUGUSTUS	CDS	92574075	92574162	1.0	+	2	ID=g3802.t1.CDS4;Parent=g3802.t1
HiC_scaffold_11	AUGUSTUS	intron	92574163	92575583	1.0	+	.	ID=g3802.t1.intron4;Parent=g3802.t1
HiC_scaffold_11	AUGUSTUS	exon	92575584	92575672	.	+	.	ID=g3802.t1.exon5;Parent=g3802.t1
HiC_scaffold_11	AUGUSTUS	CDS	92575584	92575672	1.0	+	1	ID=g3802.t1.CDS5;Parent=g3802.t1
HiC_scaffold_11	AUGUSTUS	intron	92575673	92579829	1.0	+	.	ID=g3802.t1.intron5;Parent=g3802.t1
HiC_scaffold_11	AUGUSTUS	exon	92579830	92579873	.	+	.	ID=g3802.t1.exon6;Parent=g3802.t1
HiC_scaffold_11	AUGUSTUS	CDS	92579830	92579873	1.0	+	2	ID=g3802.t1.CDS6;Parent=g3802.t1
HiC_scaffold_11	AUGUSTUS	stop_codon	92579871	92579873	.	+	0	ID=g3802.t1.stop1;Parent=g3802.t1
HiC_scaffold_11	AUGUSTUS	start_codon	92596054	92596056	.	+	0	ID=g3803.t1.start1;Parent=g3803.t1
HiC_scaffold_11	AUGUSTUS	gene	92596054	92597004	.	+	.	ID=g3803
HiC_scaffold_11	AUGUSTUS	exon	92596054	92597004	.	+	.	ID=g3803.t1.exon1;Parent=g3803.t1
HiC_scaffold_11	AUGUSTUS	mRNA	92596054	92597004	1.0	+	.	ID=g3803.t1;Parent=g3803;em_target=9668.ENSMPUP00000018618;em_score=664.7;em_evalue=7.6e-203;em_tcov=.;em_OGs=2C2VZ@1|root,2SKRK@2759|Eukaryota,39NXX@33154|Opisthokonta,3BMPE@33208|Metazoa,3CW7X@33213|Bilateria,488UP@7711|Chordata,48YR7@7742|Vertebrata,3JBG6@40674|Mammalia,3EN1I@33554|Carnivora;em_COG_cat=I;em_desc=Taste receptor, type 2, member;em_max_annot_lvl=33208|Metazoa;em_Preferred_name=TAS2R3;em_KEGG_ko=ko:K08474;em_KEGG_Pathway=ko04742,map04742;em_BRITE=ko00000,ko00001,ko04030;em_PFAMs=TAS2R;em_GOs=GO:0001580,GO:0003008,GO:0003674,GO:0004888,GO:0005575,GO:0005623,GO:0005886,GO:0007154,GO:0007165,GO:0007186,GO:0007600,GO:0007606,GO:0008150,GO:0008527,GO:0009593,GO:0009987,GO:0016020,GO:0016021,GO:0023052,GO:0031224,GO:0032501,GO:0033038,GO:0038023,GO:0042221,GO:0044425,GO:0044464,GO:0050789,GO:0050794,GO:0050877,GO:0050896,GO:0050906,GO:0050907,GO:0050909,GO:0050912,GO:0050913,GO:0051606,GO:0051716,GO:0060089,GO:0065007,GO:0071944
HiC_scaffold_11	AUGUSTUS	CDS	92596054	92597004	1.0	+	0	ID=g3803.t1.CDS1;Parent=g3803.t1
HiC_scaffold_11	AUGUSTUS	stop_codon	92597002	92597004	.	+	0	ID=g3803.t1.stop1;Parent=g3803.t1
HiC_scaffold_11	AUGUSTUS	start_codon	92616197	92616199	.	+	0	ID=g3804.t1.start1;Parent=g3804.t1
HiC_scaffold_11	AUGUSTUS	gene	92616197	92617084	.	+	.	ID=g3804
HiC_scaffold_11	AUGUSTUS	exon	92616197	92617084	.	+	.	ID=g3804.t1.exon1;Parent=g3804.t1
HiC_scaffold_11	AUGUSTUS	mRNA	92616197	92617084	1.0	+	.	ID=g3804.t1;Parent=g3804;em_target=9668.ENSMPUP00000018616;em_score=615.7;em_evalue=2.5e-188;em_tcov=.;em_OGs=2C2VZ@1|root,2S2SI@2759|Eukaryota,3AEUW@33154|Opisthokonta,3BZAU@33208|Metazoa,3D3TG@33213|Bilateria,48D1E@7711|Chordata,4983F@7742|Vertebrata,3JCWS@40674|Mammalia,3EU4U@33554|Carnivora;em_COG_cat=I;em_desc=Taste receptor type 2 member 5;em_max_annot_lvl=33208|Metazoa;em_PFAMs=TAS2R;em_Preferred_name=TAS2R5;em_KEGG_ko=ko:K08474;em_KEGG_Pathway=ko04742,map04742;em_BRITE=ko00000,ko00001,ko04030;em_GOs=GO:0001580,GO:0003008,GO:0003674,GO:0004888,GO:0005575,GO:0005623,GO:0005886,GO:0007154,GO:0007165,GO:0007186,GO:0007600,GO:0007606,GO:0007610,GO:0007635,GO:0008150,GO:0008527,GO:0009593,GO:0009987,GO:0016020,GO:0016021,GO:0023052,GO:0031224,GO:0032501,GO:0033038,GO:0038023,GO:0042221,GO:0044425,GO:0044464,GO:0050789,GO:0050794,GO:0050877,GO:0050896,GO:0050906,GO:0050907,GO:0050909,GO:0050912,GO:0050913,GO:0051606,GO:0051716,GO:0060089,GO:0065007,GO:0071944
HiC_scaffold_11	AUGUSTUS	CDS	92616197	92617084	1.0	+	0	ID=g3804.t1.CDS1;Parent=g3804.t1
HiC_scaffold_11	AUGUSTUS	stop_codon	92617082	92617084	.	+	0	ID=g3804.t1.stop1;Parent=g3804.t1
HiC_scaffold_11	AUGUSTUS	stop_codon	92630456	92630458	.	-	0	ID=g3805.t1.stop1;Parent=g3805.t1
HiC_scaffold_11	AUGUSTUS	exon	92630456	92630596	.	-	.	ID=g3805.t1.exon1;Parent=g3805.t1
HiC_scaffold_11	AUGUSTUS	CDS	92630456	92630596	1.0	-	0	ID=g3805.t1.CDS1;Parent=g3805.t1
HiC_scaffold_11	AUGUSTUS	gene	92630456	92635447	.	-	.	ID=g3805
HiC_scaffold_11	AUGUSTUS	mRNA	92630456	92635447	1.0	-	.	ID=g3805.t1;Parent=g3805;em_target=9713.XP_006749955.1;em_score=531.9;em_evalue=5.8e-163;em_tcov=.;em_OGs=COG5640@1|root,KOG3627@2759|Eukaryota,39YUF@33154|Opisthokonta,3BMJQ@33208|Metazoa,3D1W3@33213|Bilateria,484P9@7711|Chordata,49984@7742|Vertebrata,3JCWN@40674|Mammalia,3EJBC@33554|Carnivora;em_COG_cat=E;em_desc=Protease, serine 37;em_max_annot_lvl=33208|Metazoa;em_Preferred_name=PRSS37;em_PFAMs=Trypsin;em_GOs=GO:0000003,GO:0001669,GO:0005575,GO:0005622,GO:0005623,GO:0005737,GO:0006807,GO:0006928,GO:0007338,GO:0007339,GO:0008037,GO:0008150,GO:0008152,GO:0009566,GO:0009987,GO:0009988,GO:0010467,GO:0010468,GO:0012505,GO:0016477,GO:0019222,GO:0019538,GO:0019953,GO:0022414,GO:0030141,GO:0030162,GO:0031410,GO:0031982,GO:0035036,GO:0040011,GO:0043170,GO:0043226,GO:0043227,GO:0043229,GO:0043900,GO:0043902,GO:0044238,GO:0044424,GO:0044444,GO:0044464,GO:0044703,GO:0048518,GO:0048870,GO:0050789,GO:0051171,GO:0051179,GO:0051246,GO:0051604,GO:0051674,GO:0051704,GO:0060046,GO:0060255,GO:0065007,GO:0070613,GO:0071704,GO:0080090,GO:0080154,GO:0097223,GO:0097708,GO:0099503,GO:1901564,GO:1903317,GO:1905516,GO:2000241,GO:2000243,GO:2000344
HiC_scaffold_11	AUGUSTUS	intron	92630597	92631152	1.0	-	.	ID=g3805.t1.intron1;Parent=g3805.t1
HiC_scaffold_11	AUGUSTUS	exon	92631153	92631289	.	-	.	ID=g3805.t1.exon2;Parent=g3805.t1
HiC_scaffold_11	AUGUSTUS	CDS	92631153	92631289	1.0	-	2	ID=g3805.t1.CDS2;Parent=g3805.t1
HiC_scaffold_11	AUGUSTUS	intron	92631290	92631872	1.0	-	.	ID=g3805.t1.intron2;Parent=g3805.t1
HiC_scaffold_11	AUGUSTUS	exon	92631873	92632126	.	-	.	ID=g3805.t1.exon3;Parent=g3805.t1
HiC_scaffold_11	AUGUSTUS	CDS	92631873	92632126	1.0	-	1	ID=g3805.t1.CDS3;Parent=g3805.t1
HiC_scaffold_11	AUGUSTUS	intron	92632127	92633294	1.0	-	.	ID=g3805.t1.intron3;Parent=g3805.t1
HiC_scaffold_11	AUGUSTUS	exon	92633295	92633436	.	-	.	ID=g3805.t1.exon4;Parent=g3805.t1
HiC_scaffold_11	AUGUSTUS	CDS	92633295	92633436	1.0	-	2	ID=g3805.t1.CDS4;Parent=g3805.t1
HiC_scaffold_11	AUGUSTUS	intron	92633437	92635413	1.0	-	.	ID=g3805.t1.intron4;Parent=g3805.t1
HiC_scaffold_11	AUGUSTUS	exon	92635414	92635447	.	-	.	ID=g3805.t1.exon5;Parent=g3805.t1
HiC_scaffold_11	AUGUSTUS	CDS	92635414	92635447	1.0	-	0	ID=g3805.t1.CDS5;Parent=g3805.t1
HiC_scaffold_11	AUGUSTUS	start_codon	92635445	92635447	.	-	0	ID=g3805.t1.start1;Parent=g3805.t1
HiC_scaffold_11	AUGUSTUS	start_codon	92696178	92696180	.	+	0	ID=g3806.t1.start1;Parent=g3806.t1
HiC_scaffold_11	AUGUSTUS	gene	92696178	92697122	.	+	.	ID=g3806
HiC_scaffold_11	AUGUSTUS	exon	92696178	92697122	.	+	.	ID=g3806.t1.exon1;Parent=g3806.t1
HiC_scaffold_11	AUGUSTUS	mRNA	92696178	92697122	1.0	+	.	ID=g3806.t1;Parent=g3806;em_target=9668.ENSMPUP00000018614;em_score=666.9;em_evalue=3.3e-203;em_tcov=.;em_OGs=2C3P7@1|root,2QVH7@2759|Eukaryota,393EX@33154|Opisthokonta,3BNQA@33208|Metazoa,3D2NI@33213|Bilateria,47ZT3@7711|Chordata,49578@7742|Vertebrata,3J9IG@40674|Mammalia,3EKB6@33554|Carnivora;em_COG_cat=I;em_desc=Serpentine type 7TM GPCR chemoreceptor Srsx;em_max_annot_lvl=33208|Metazoa;em_Preferred_name=OR9A4;em_KEGG_ko=ko:K04257;em_KEGG_Pathway=ko04740,map04740;em_BRITE=ko00000,ko00001,ko04030;em_PFAMs=7tm_4
HiC_scaffold_11	AUGUSTUS	CDS	92696178	92697122	1.0	+	0	ID=g3806.t1.CDS1;Parent=g3806.t1
HiC_scaffold_11	AUGUSTUS	stop_codon	92697120	92697122	.	+	0	ID=g3806.t1.stop1;Parent=g3806.t1
HiC_scaffold_11	AUGUSTUS	start_codon	92712396	92712398	.	+	0	ID=g3807.t1.start1;Parent=g3807.t1
HiC_scaffold_11	AUGUSTUS	gene	92712396	92713340	.	+	.	ID=g3807
HiC_scaffold_11	AUGUSTUS	exon	92712396	92713340	.	+	.	ID=g3807.t1.exon1;Parent=g3807.t1
HiC_scaffold_11	AUGUSTUS	mRNA	92712396	92713340	1.0	+	.	ID=g3807.t1;Parent=g3807;em_target=9668.ENSMPUP00000018613;em_score=682.6;em_evalue=5.6e-208;em_tcov=.;em_OGs=2C3P7@1|root,2QVH7@2759|Eukaryota,393EX@33154|Opisthokonta,3BNQA@33208|Metazoa,3D2NI@33213|Bilateria,47ZT3@7711|Chordata,49578@7742|Vertebrata,3J9IG@40674|Mammalia,3EKJM@33554|Carnivora;em_COG_cat=T;em_desc=Serpentine type 7TM GPCR chemoreceptor Srsx;em_max_annot_lvl=33208|Metazoa;em_Preferred_name=OR9A4;em_KEGG_ko=ko:K04257;em_KEGG_Pathway=ko04740,map04740;em_BRITE=ko00000,ko00001,ko04030;em_PFAMs=7tm_4;em_GOs=GO:0005575,GO:0005623,GO:0005886,GO:0016020,GO:0044464,GO:0071944
HiC_scaffold_11	AUGUSTUS	CDS	92712396	92713340	1.0	+	0	ID=g3807.t1.CDS1;Parent=g3807.t1
HiC_scaffold_11	AUGUSTUS	stop_codon	92713338	92713340	.	+	0	ID=g3807.t1.stop1;Parent=g3807.t1
HiC_scaffold_11	AUGUSTUS	start_codon	92746754	92746756	.	+	0	ID=g3808.t1.start1;Parent=g3808.t1
HiC_scaffold_11	AUGUSTUS	gene	92746754	92747698	.	+	.	ID=g3808
HiC_scaffold_11	AUGUSTUS	exon	92746754	92747698	.	+	.	ID=g3808.t1.exon1;Parent=g3808.t1
HiC_scaffold_11	AUGUSTUS	mRNA	92746754	92747698	1.0	+	.	ID=g3808.t1;Parent=g3808;em_target=9668.ENSMPUP00000018610;em_score=685.0;em_evalue=9.4e-209;em_tcov=.;em_OGs=2C3P7@1|root,2QVH7@2759|Eukaryota,393EX@33154|Opisthokonta,3BNQA@33208|Metazoa,3D2NI@33213|Bilateria,47ZT3@7711|Chordata,49578@7742|Vertebrata,3J9IG@40674|Mammalia,3EMZ8@33554|Carnivora;em_COG_cat=T;em_desc=Olfactory receptor;em_max_annot_lvl=33208|Metazoa;em_Preferred_name=OR9A4;em_KEGG_ko=ko:K04257;em_KEGG_Pathway=ko04740,map04740;em_BRITE=ko00000,ko00001,ko04030;em_PFAMs=7tm_4;em_GOs=GO:0005575,GO:0005623,GO:0005886,GO:0016020,GO:0044464,GO:0071944
HiC_scaffold_11	AUGUSTUS	CDS	92746754	92747698	1.0	+	0	ID=g3808.t1.CDS1;Parent=g3808.t1
HiC_scaffold_11	AUGUSTUS	stop_codon	92747696	92747698	.	+	0	ID=g3808.t1.stop1;Parent=g3808.t1
HiC_scaffold_11	AUGUSTUS	start_codon	92815407	92815409	.	+	0	ID=g3809.t1.start1;Parent=g3809.t1
HiC_scaffold_11	AUGUSTUS	exon	92815407	92815533	.	+	.	ID=g3809.t1.exon1;Parent=g3809.t1
HiC_scaffold_11	AUGUSTUS	CDS	92815407	92815533	1.0	+	0	ID=g3809.t1.CDS1;Parent=g3809.t1
HiC_scaffold_11	AUGUSTUS	gene	92815407	92882850	.	+	.	ID=g3809
HiC_scaffold_11	AUGUSTUS	mRNA	92815407	92882850	1.0	+	.	ID=g3809.t1;Parent=g3809;em_target=9541.XP_005551050.1;em_score=7573.9;em_evalue=0.0;em_tcov=.;em_OGs=COG1501@1|root,KOG1065@2759|Eukaryota,38C0A@33154|Opisthokonta,3BACU@33208|Metazoa,3CTEG@33213|Bilateria,4808H@7711|Chordata,48V6B@7742|Vertebrata,3J7QD@40674|Mammalia,359TD@314146|Euarchontoglires,4M6RZ@9443|Primates,3641R@314294|Cercopithecoidea;em_COG_cat=G;em_desc=Belongs to the glycosyl hydrolase 31 family;em_max_annot_lvl=33208|Metazoa;em_Preferred_name=MGAM;em_EC=3.2.1.10,3.2.1.20,3.2.1.3,3.2.1.48;em_KEGG_ko=ko:K01203,ko:K12047;em_KEGG_Pathway=ko00052,ko00500,ko01100,ko04973,map00052,map00500,map01100,map04973;em_KEGG_Reaction=R00028,R00801,R00802,R01718,R01790,R01791,R06087,R06088,R06199;em_KEGG_rclass=RC00028,RC00049,RC00059,RC00077,RC00451;em_BRITE=ko00000,ko00001,ko01000,ko04147;em_CAZy=GH31;em_PFAMs=Gal_mutarotas_2,Glyco_hydro_31,NtCtMGAM_N,Trefoil;em_GOs=GO:0000272,GO:0001775,GO:0002252,GO:0002263,GO:0002274,GO:0002275,GO:0002283,GO:0002366,GO:0002376,GO:0002443,GO:0002444,GO:0002446,GO:0003674,GO:0003824,GO:0004553,GO:0004558,GO:0005575,GO:0005622,GO:0005623,GO:0005737,GO:0005886,GO:0005975,GO:0005976,GO:0005982,GO:0005983,GO:0006073,GO:0006810,GO:0006887,GO:0006955,GO:0007586,GO:0008150,GO:0008152,GO:0009056,GO:0009057,GO:0009251,GO:0009987,GO:0012505,GO:0012506,GO:0015926,GO:0016020,GO:0016052,GO:0016192,GO:0016324,GO:0016787,GO:0016798,GO:0030141,GO:0030659,GO:0030667,GO:0031090,GO:0031410,GO:0031982,GO:0032501,GO:0032940,GO:0036230,GO:0042119,GO:0043170,GO:0043226,GO:0043227,GO:0043229,GO:0043299,GO:0043312,GO:0044042,GO:0044237,GO:0044238,GO:0044245,GO:0044247,GO:0044248,GO:0044260,GO:0044262,GO:0044264,GO:0044275,GO:0044422,GO:0044424,GO:0044425,GO:0044433,GO:0044444,GO:0044446,GO:0044459,GO:0044464,GO:0045055,GO:0045177,GO:0045321,GO:0046903,GO:0050896,GO:0051179,GO:0051234,GO:0070820,GO:0070821,GO:0071704,GO:0071944,GO:0090599,GO:0097708,GO:0098588,GO:0098590,GO:0098805,GO:0099503,GO:0101002,GO:0101003,GO:1901575
HiC_scaffold_11	AUGUSTUS	intron	92815534	92817205	1.0	+	.	ID=g3809.t1.intron1;Parent=g3809.t1
HiC_scaffold_11	AUGUSTUS	exon	92817206	92817318	.	+	.	ID=g3809.t1.exon2;Parent=g3809.t1
HiC_scaffold_11	AUGUSTUS	CDS	92817206	92817318	1.0	+	2	ID=g3809.t1.CDS2;Parent=g3809.t1
HiC_scaffold_11	AUGUSTUS	intron	92817319	92824774	1.0	+	.	ID=g3809.t1.intron2;Parent=g3809.t1
HiC_scaffold_11	AUGUSTUS	exon	92824775	92824895	.	+	.	ID=g3809.t1.exon3;Parent=g3809.t1
HiC_scaffold_11	AUGUSTUS	CDS	92824775	92824895	1.0	+	0	ID=g3809.t1.CDS3;Parent=g3809.t1
HiC_scaffold_11	AUGUSTUS	intron	92824896	92825964	1.0	+	.	ID=g3809.t1.intron3;Parent=g3809.t1
HiC_scaffold_11	AUGUSTUS	exon	92825965	92826074	.	+	.	ID=g3809.t1.exon4;Parent=g3809.t1
HiC_scaffold_11	AUGUSTUS	CDS	92825965	92826074	1.0	+	2	ID=g3809.t1.CDS4;Parent=g3809.t1
HiC_scaffold_11	AUGUSTUS	intron	92826075	92826627	1.0	+	.	ID=g3809.t1.intron4;Parent=g3809.t1
HiC_scaffold_11	AUGUSTUS	exon	92826628	92826779	.	+	.	ID=g3809.t1.exon5;Parent=g3809.t1
HiC_scaffold_11	AUGUSTUS	CDS	92826628	92826779	1.0	+	0	ID=g3809.t1.CDS5;Parent=g3809.t1
HiC_scaffold_11	AUGUSTUS	intron	92826780	92827337	1.0	+	.	ID=g3809.t1.intron5;Parent=g3809.t1
HiC_scaffold_11	AUGUSTUS	exon	92827338	92827509	.	+	.	ID=g3809.t1.exon6;Parent=g3809.t1
HiC_scaffold_11	AUGUSTUS	CDS	92827338	92827509	1.0	+	1	ID=g3809.t1.CDS6;Parent=g3809.t1
HiC_scaffold_11	AUGUSTUS	intron	92827510	92829221	1.0	+	.	ID=g3809.t1.intron6;Parent=g3809.t1
HiC_scaffold_11	AUGUSTUS	exon	92829222	92829321	.	+	.	ID=g3809.t1.exon7;Parent=g3809.t1
HiC_scaffold_11	AUGUSTUS	CDS	92829222	92829321	1.0	+	0	ID=g3809.t1.CDS7;Parent=g3809.t1
HiC_scaffold_11	AUGUSTUS	intron	92829322	92831049	1.0	+	.	ID=g3809.t1.intron7;Parent=g3809.t1
HiC_scaffold_11	AUGUSTUS	exon	92831050	92831162	.	+	.	ID=g3809.t1.exon8;Parent=g3809.t1
HiC_scaffold_11	AUGUSTUS	CDS	92831050	92831162	1.0	+	2	ID=g3809.t1.CDS8;Parent=g3809.t1
HiC_scaffold_11	AUGUSTUS	intron	92831163	92831659	1.0	+	.	ID=g3809.t1.intron8;Parent=g3809.t1
HiC_scaffold_11	AUGUSTUS	exon	92831660	92831785	.	+	.	ID=g3809.t1.exon9;Parent=g3809.t1
HiC_scaffold_11	AUGUSTUS	CDS	92831660	92831785	1.0	+	0	ID=g3809.t1.CDS9;Parent=g3809.t1
HiC_scaffold_11	AUGUSTUS	intron	92831786	92833036	1.0	+	.	ID=g3809.t1.intron9;Parent=g3809.t1
HiC_scaffold_11	AUGUSTUS	exon	92833037	92833168	.	+	.	ID=g3809.t1.exon10;Parent=g3809.t1
HiC_scaffold_11	AUGUSTUS	CDS	92833037	92833168	1.0	+	0	ID=g3809.t1.CDS10;Parent=g3809.t1
HiC_scaffold_11	AUGUSTUS	intron	92833169	92833322	1.0	+	.	ID=g3809.t1.intron10;Parent=g3809.t1
HiC_scaffold_11	AUGUSTUS	exon	92833323	92833439	.	+	.	ID=g3809.t1.exon11;Parent=g3809.t1
HiC_scaffold_11	AUGUSTUS	CDS	92833323	92833439	1.0	+	0	ID=g3809.t1.CDS11;Parent=g3809.t1
HiC_scaffold_11	AUGUSTUS	intron	92833440	92833678	1.0	+	.	ID=g3809.t1.intron11;Parent=g3809.t1
HiC_scaffold_11	AUGUSTUS	exon	92833679	92833792	.	+	.	ID=g3809.t1.exon12;Parent=g3809.t1
HiC_scaffold_11	AUGUSTUS	CDS	92833679	92833792	1.0	+	0	ID=g3809.t1.CDS12;Parent=g3809.t1
HiC_scaffold_11	AUGUSTUS	intron	92833793	92834930	1.0	+	.	ID=g3809.t1.intron12;Parent=g3809.t1
HiC_scaffold_11	AUGUSTUS	exon	92834931	92835015	.	+	.	ID=g3809.t1.exon13;Parent=g3809.t1
HiC_scaffold_11	AUGUSTUS	CDS	92834931	92835015	1.0	+	0	ID=g3809.t1.CDS13;Parent=g3809.t1
HiC_scaffold_11	AUGUSTUS	intron	92835016	92836447	1.0	+	.	ID=g3809.t1.intron13;Parent=g3809.t1
HiC_scaffold_11	AUGUSTUS	exon	92836448	92836565	.	+	.	ID=g3809.t1.exon14;Parent=g3809.t1
HiC_scaffold_11	AUGUSTUS	CDS	92836448	92836565	1.0	+	2	ID=g3809.t1.CDS14;Parent=g3809.t1
HiC_scaffold_11	AUGUSTUS	intron	92836566	92838106	1.0	+	.	ID=g3809.t1.intron14;Parent=g3809.t1
HiC_scaffold_11	AUGUSTUS	exon	92838107	92838278	.	+	.	ID=g3809.t1.exon15;Parent=g3809.t1
HiC_scaffold_11	AUGUSTUS	CDS	92838107	92838278	1.0	+	1	ID=g3809.t1.CDS15;Parent=g3809.t1
HiC_scaffold_11	AUGUSTUS	intron	92838279	92839896	1.0	+	.	ID=g3809.t1.intron15;Parent=g3809.t1
HiC_scaffold_11	AUGUSTUS	exon	92839897	92840013	.	+	.	ID=g3809.t1.exon16;Parent=g3809.t1
HiC_scaffold_11	AUGUSTUS	CDS	92839897	92840013	1.0	+	0	ID=g3809.t1.CDS16;Parent=g3809.t1
HiC_scaffold_11	AUGUSTUS	intron	92840014	92840498	1.0	+	.	ID=g3809.t1.intron16;Parent=g3809.t1
HiC_scaffold_11	AUGUSTUS	exon	92840499	92840653	.	+	.	ID=g3809.t1.exon17;Parent=g3809.t1
HiC_scaffold_11	AUGUSTUS	CDS	92840499	92840653	1.0	+	0	ID=g3809.t1.CDS17;Parent=g3809.t1
HiC_scaffold_11	AUGUSTUS	intron	92840654	92841418	1.0	+	.	ID=g3809.t1.intron17;Parent=g3809.t1
HiC_scaffold_11	AUGUSTUS	exon	92841419	92841503	.	+	.	ID=g3809.t1.exon18;Parent=g3809.t1
HiC_scaffold_11	AUGUSTUS	CDS	92841419	92841503	1.0	+	1	ID=g3809.t1.CDS18;Parent=g3809.t1
HiC_scaffold_11	AUGUSTUS	intron	92841504	92842242	1.0	+	.	ID=g3809.t1.intron18;Parent=g3809.t1
HiC_scaffold_11	AUGUSTUS	exon	92842243	92842299	.	+	.	ID=g3809.t1.exon19;Parent=g3809.t1
HiC_scaffold_11	AUGUSTUS	CDS	92842243	92842299	1.0	+	0	ID=g3809.t1.CDS19;Parent=g3809.t1
HiC_scaffold_11	AUGUSTUS	intron	92842300	92842835	1.0	+	.	ID=g3809.t1.intron19;Parent=g3809.t1
HiC_scaffold_11	AUGUSTUS	exon	92842836	92842960	.	+	.	ID=g3809.t1.exon20;Parent=g3809.t1
HiC_scaffold_11	AUGUSTUS	CDS	92842836	92842960	1.0	+	0	ID=g3809.t1.CDS20;Parent=g3809.t1
HiC_scaffold_11	AUGUSTUS	intron	92842961	92845749	1.0	+	.	ID=g3809.t1.intron20;Parent=g3809.t1
HiC_scaffold_11	AUGUSTUS	exon	92845750	92845838	.	+	.	ID=g3809.t1.exon21;Parent=g3809.t1
HiC_scaffold_11	AUGUSTUS	CDS	92845750	92845838	1.0	+	1	ID=g3809.t1.CDS21;Parent=g3809.t1
HiC_scaffold_11	AUGUSTUS	intron	92845839	92846504	1.0	+	.	ID=g3809.t1.intron21;Parent=g3809.t1
HiC_scaffold_11	AUGUSTUS	exon	92846505	92846554	.	+	.	ID=g3809.t1.exon22;Parent=g3809.t1
HiC_scaffold_11	AUGUSTUS	CDS	92846505	92846554	1.0	+	2	ID=g3809.t1.CDS22;Parent=g3809.t1
HiC_scaffold_11	AUGUSTUS	intron	92846555	92847121	1.0	+	.	ID=g3809.t1.intron22;Parent=g3809.t1
HiC_scaffold_11	AUGUSTUS	exon	92847122	92847289	.	+	.	ID=g3809.t1.exon23;Parent=g3809.t1
HiC_scaffold_11	AUGUSTUS	CDS	92847122	92847289	1.0	+	0	ID=g3809.t1.CDS23;Parent=g3809.t1
HiC_scaffold_11	AUGUSTUS	intron	92847290	92850117	1.0	+	.	ID=g3809.t1.intron23;Parent=g3809.t1
HiC_scaffold_11	AUGUSTUS	exon	92850118	92850270	.	+	.	ID=g3809.t1.exon24;Parent=g3809.t1
HiC_scaffold_11	AUGUSTUS	CDS	92850118	92850270	1.0	+	0	ID=g3809.t1.CDS24;Parent=g3809.t1
HiC_scaffold_11	AUGUSTUS	intron	92850271	92850613	1.0	+	.	ID=g3809.t1.intron24;Parent=g3809.t1
HiC_scaffold_11	AUGUSTUS	exon	92850614	92850814	.	+	.	ID=g3809.t1.exon25;Parent=g3809.t1
HiC_scaffold_11	AUGUSTUS	CDS	92850614	92850814	1.0	+	0	ID=g3809.t1.CDS25;Parent=g3809.t1
HiC_scaffold_11	AUGUSTUS	intron	92850815	92852583	1.0	+	.	ID=g3809.t1.intron25;Parent=g3809.t1
HiC_scaffold_11	AUGUSTUS	exon	92852584	92852738	.	+	.	ID=g3809.t1.exon26;Parent=g3809.t1
HiC_scaffold_11	AUGUSTUS	CDS	92852584	92852738	1.0	+	0	ID=g3809.t1.CDS26;Parent=g3809.t1
HiC_scaffold_11	AUGUSTUS	intron	92852739	92853708	1.0	+	.	ID=g3809.t1.intron26;Parent=g3809.t1
HiC_scaffold_11	AUGUSTUS	exon	92853709	92853877	.	+	.	ID=g3809.t1.exon27;Parent=g3809.t1
HiC_scaffold_11	AUGUSTUS	CDS	92853709	92853877	1.0	+	1	ID=g3809.t1.CDS27;Parent=g3809.t1
HiC_scaffold_11	AUGUSTUS	intron	92853878	92854142	1.0	+	.	ID=g3809.t1.intron27;Parent=g3809.t1
HiC_scaffold_11	AUGUSTUS	exon	92854143	92854239	.	+	.	ID=g3809.t1.exon28;Parent=g3809.t1
HiC_scaffold_11	AUGUSTUS	CDS	92854143	92854239	1.0	+	0	ID=g3809.t1.CDS28;Parent=g3809.t1
HiC_scaffold_11	AUGUSTUS	intron	92854240	92855108	1.0	+	.	ID=g3809.t1.intron28;Parent=g3809.t1
HiC_scaffold_11	AUGUSTUS	exon	92855109	92855221	.	+	.	ID=g3809.t1.exon29;Parent=g3809.t1
HiC_scaffold_11	AUGUSTUS	CDS	92855109	92855221	1.0	+	2	ID=g3809.t1.CDS29;Parent=g3809.t1
HiC_scaffold_11	AUGUSTUS	intron	92855222	92856333	1.0	+	.	ID=g3809.t1.intron29;Parent=g3809.t1
HiC_scaffold_11	AUGUSTUS	exon	92856334	92856459	.	+	.	ID=g3809.t1.exon30;Parent=g3809.t1
HiC_scaffold_11	AUGUSTUS	CDS	92856334	92856459	1.0	+	0	ID=g3809.t1.CDS30;Parent=g3809.t1
HiC_scaffold_11	AUGUSTUS	intron	92856460	92857462	1.0	+	.	ID=g3809.t1.intron30;Parent=g3809.t1
HiC_scaffold_11	AUGUSTUS	exon	92857463	92857591	.	+	.	ID=g3809.t1.exon31;Parent=g3809.t1
HiC_scaffold_11	AUGUSTUS	CDS	92857463	92857591	1.0	+	0	ID=g3809.t1.CDS31;Parent=g3809.t1
HiC_scaffold_11	AUGUSTUS	intron	92857592	92857849	1.0	+	.	ID=g3809.t1.intron31;Parent=g3809.t1
HiC_scaffold_11	AUGUSTUS	exon	92857850	92857960	.	+	.	ID=g3809.t1.exon32;Parent=g3809.t1
HiC_scaffold_11	AUGUSTUS	CDS	92857850	92857960	1.0	+	0	ID=g3809.t1.CDS32;Parent=g3809.t1
HiC_scaffold_11	AUGUSTUS	intron	92857961	92858269	1.0	+	.	ID=g3809.t1.intron32;Parent=g3809.t1
HiC_scaffold_11	AUGUSTUS	exon	92858270	92858332	.	+	.	ID=g3809.t1.exon33;Parent=g3809.t1
HiC_scaffold_11	AUGUSTUS	CDS	92858270	92858332	1.0	+	0	ID=g3809.t1.CDS33;Parent=g3809.t1
HiC_scaffold_11	AUGUSTUS	intron	92858333	92863845	1.0	+	.	ID=g3809.t1.intron33;Parent=g3809.t1
HiC_scaffold_11	AUGUSTUS	exon	92863846	92863980	.	+	.	ID=g3809.t1.exon34;Parent=g3809.t1
HiC_scaffold_11	AUGUSTUS	CDS	92863846	92863980	1.0	+	0	ID=g3809.t1.CDS34;Parent=g3809.t1
HiC_scaffold_11	AUGUSTUS	intron	92863981	92864457	1.0	+	.	ID=g3809.t1.intron34;Parent=g3809.t1
HiC_scaffold_11	AUGUSTUS	exon	92864458	92864545	.	+	.	ID=g3809.t1.exon35;Parent=g3809.t1
HiC_scaffold_11	AUGUSTUS	CDS	92864458	92864545	1.0	+	0	ID=g3809.t1.CDS35;Parent=g3809.t1
HiC_scaffold_11	AUGUSTUS	intron	92864546	92865353	1.0	+	.	ID=g3809.t1.intron35;Parent=g3809.t1
HiC_scaffold_11	AUGUSTUS	exon	92865354	92865492	.	+	.	ID=g3809.t1.exon36;Parent=g3809.t1
HiC_scaffold_11	AUGUSTUS	CDS	92865354	92865492	1.0	+	2	ID=g3809.t1.CDS36;Parent=g3809.t1
HiC_scaffold_11	AUGUSTUS	intron	92865493	92866565	1.0	+	.	ID=g3809.t1.intron36;Parent=g3809.t1
HiC_scaffold_11	AUGUSTUS	exon	92866566	92866699	.	+	.	ID=g3809.t1.exon37;Parent=g3809.t1
HiC_scaffold_11	AUGUSTUS	CDS	92866566	92866699	1.0	+	1	ID=g3809.t1.CDS37;Parent=g3809.t1
HiC_scaffold_11	AUGUSTUS	intron	92866700	92866827	1.0	+	.	ID=g3809.t1.intron37;Parent=g3809.t1
HiC_scaffold_11	AUGUSTUS	exon	92866828	92866862	.	+	.	ID=g3809.t1.exon38;Parent=g3809.t1
HiC_scaffold_11	AUGUSTUS	CDS	92866828	92866862	1.0	+	2	ID=g3809.t1.CDS38;Parent=g3809.t1
HiC_scaffold_11	AUGUSTUS	intron	92866863	92866954	1.0	+	.	ID=g3809.t1.intron38;Parent=g3809.t1
HiC_scaffold_11	AUGUSTUS	exon	92866955	92867071	.	+	.	ID=g3809.t1.exon39;Parent=g3809.t1
HiC_scaffold_11	AUGUSTUS	CDS	92866955	92867071	1.0	+	0	ID=g3809.t1.CDS39;Parent=g3809.t1
HiC_scaffold_11	AUGUSTUS	intron	92867072	92870587	1.0	+	.	ID=g3809.t1.intron39;Parent=g3809.t1
HiC_scaffold_11	AUGUSTUS	exon	92870588	92870736	.	+	.	ID=g3809.t1.exon40;Parent=g3809.t1
HiC_scaffold_11	AUGUSTUS	CDS	92870588	92870736	1.0	+	0	ID=g3809.t1.CDS40;Parent=g3809.t1
HiC_scaffold_11	AUGUSTUS	intron	92870737	92871328	1.0	+	.	ID=g3809.t1.intron40;Parent=g3809.t1
HiC_scaffold_11	AUGUSTUS	exon	92871329	92871413	.	+	.	ID=g3809.t1.exon41;Parent=g3809.t1
HiC_scaffold_11	AUGUSTUS	CDS	92871329	92871413	1.0	+	1	ID=g3809.t1.CDS41;Parent=g3809.t1
HiC_scaffold_11	AUGUSTUS	intron	92871414	92872252	1.0	+	.	ID=g3809.t1.intron41;Parent=g3809.t1
HiC_scaffold_11	AUGUSTUS	exon	92872253	92872309	.	+	.	ID=g3809.t1.exon42;Parent=g3809.t1
HiC_scaffold_11	AUGUSTUS	CDS	92872253	92872309	1.0	+	0	ID=g3809.t1.CDS42;Parent=g3809.t1
HiC_scaffold_11	AUGUSTUS	intron	92872310	92877468	1.0	+	.	ID=g3809.t1.intron42;Parent=g3809.t1
HiC_scaffold_11	AUGUSTUS	exon	92877469	92877593	.	+	.	ID=g3809.t1.exon43;Parent=g3809.t1
HiC_scaffold_11	AUGUSTUS	CDS	92877469	92877593	1.0	+	0	ID=g3809.t1.CDS43;Parent=g3809.t1
HiC_scaffold_11	AUGUSTUS	intron	92877594	92878646	1.0	+	.	ID=g3809.t1.intron43;Parent=g3809.t1
HiC_scaffold_11	AUGUSTUS	exon	92878647	92878735	.	+	.	ID=g3809.t1.exon44;Parent=g3809.t1
HiC_scaffold_11	AUGUSTUS	CDS	92878647	92878735	1.0	+	1	ID=g3809.t1.CDS44;Parent=g3809.t1
HiC_scaffold_11	AUGUSTUS	intron	92878736	92880008	1.0	+	.	ID=g3809.t1.intron44;Parent=g3809.t1
HiC_scaffold_11	AUGUSTUS	exon	92880009	92880058	.	+	.	ID=g3809.t1.exon45;Parent=g3809.t1
HiC_scaffold_11	AUGUSTUS	CDS	92880009	92880058	1.0	+	2	ID=g3809.t1.CDS45;Parent=g3809.t1
HiC_scaffold_11	AUGUSTUS	intron	92880059	92880646	1.0	+	.	ID=g3809.t1.intron45;Parent=g3809.t1
HiC_scaffold_11	AUGUSTUS	exon	92880647	92880817	.	+	.	ID=g3809.t1.exon46;Parent=g3809.t1
HiC_scaffold_11	AUGUSTUS	CDS	92880647	92880817	1.0	+	0	ID=g3809.t1.CDS46;Parent=g3809.t1
HiC_scaffold_11	AUGUSTUS	intron	92880818	92882775	1.0	+	.	ID=g3809.t1.intron46;Parent=g3809.t1
HiC_scaffold_11	AUGUSTUS	exon	92882776	92882850	.	+	.	ID=g3809.t1.exon47;Parent=g3809.t1
HiC_scaffold_11	AUGUSTUS	CDS	92882776	92882850	1.0	+	0	ID=g3809.t1.CDS47;Parent=g3809.t1
HiC_scaffold_11	AUGUSTUS	stop_codon	92882848	92882850	.	+	0	ID=g3809.t1.stop1;Parent=g3809.t1
HiC_scaffold_11	AUGUSTUS	stop_codon	92986163	92986165	.	-	0	ID=g3810.t1.stop1;Parent=g3810.t1
HiC_scaffold_11	AUGUSTUS	exon	92986163	92986405	.	-	.	ID=g3810.t1.exon1;Parent=g3810.t1
HiC_scaffold_11	AUGUSTUS	CDS	92986163	92986405	1.0	-	0	ID=g3810.t1.CDS1;Parent=g3810.t1
HiC_scaffold_11	AUGUSTUS	gene	92986163	92993572	.	-	.	ID=g3810
HiC_scaffold_11	AUGUSTUS	mRNA	92986163	92993572	1.0	-	.	ID=g3810.t1;Parent=g3810;em_target=9668.ENSMPUP00000002911;em_score=1410.0;em_evalue=0.0;em_tcov=.;em_OGs=KOG3568@1|root,KOG3568@2759|Eukaryota,38DRI@33154|Opisthokonta,3BHU9@33208|Metazoa,3CZ37@33213|Bilateria,47ZD2@7711|Chordata,48X12@7742|Vertebrata,3JG3J@40674|Mammalia,3EIN9@33554|Carnivora;em_COG_cat=E;em_desc=DBH-like monooxygenase protein;em_max_annot_lvl=33208|Metazoa;em_Preferred_name=Moxd2;em_PFAMs=Cu2_monoox_C,Cu2_monooxygen,DOMON;em_GOs=GO:0001505,GO:0003674,GO:0003824,GO:0004497,GO:0004500,GO:0005488,GO:0005507,GO:0005575,GO:0005576,GO:0005615,GO:0005622,GO:0005623,GO:0005737,GO:0006066,GO:0006576,GO:0006584,GO:0006589,GO:0006725,GO:0006807,GO:0008150,GO:0008152,GO:0009056,GO:0009058,GO:0009308,GO:0009309,GO:0009712,GO:0009713,GO:0009987,GO:0012505,GO:0012506,GO:0016020,GO:0016491,GO:0016705,GO:0016715,GO:0017144,GO:0018958,GO:0019336,GO:0019438,GO:0019439,GO:0019614,GO:0030141,GO:0030659,GO:0030667,GO:0031090,GO:0031410,GO:0031982,GO:0034641,GO:0042133,GO:0042136,GO:0042401,GO:0042415,GO:0042417,GO:0042420,GO:0042421,GO:0042423,GO:0042424,GO:0042439,GO:0042737,GO:0043167,GO:0043169,GO:0043226,GO:0043227,GO:0043229,GO:0044106,GO:0044237,GO:0044248,GO:0044249,GO:0044271,GO:0044281,GO:0044283,GO:0044421,GO:0044422,GO:0044424,GO:0044433,GO:0044444,GO:0044446,GO:0044464,GO:0046165,GO:0046189,GO:0046333,GO:0046872,GO:0046914,GO:0055114,GO:0065007,GO:0065008,GO:0071704,GO:0097164,GO:0097708,GO:0098588,GO:0098805,GO:0099503,GO:1901360,GO:1901361,GO:1901362,GO:1901564,GO:1901565,GO:1901566,GO:1901575,GO:1901576,GO:1901615,GO:1901616,GO:1901617
HiC_scaffold_11	AUGUSTUS	intron	92986406	92986699	1.0	-	.	ID=g3810.t1.intron1;Parent=g3810.t1
HiC_scaffold_11	AUGUSTUS	exon	92986700	92986814	.	-	.	ID=g3810.t1.exon2;Parent=g3810.t1
HiC_scaffold_11	AUGUSTUS	CDS	92986700	92986814	1.0	-	1	ID=g3810.t1.CDS2;Parent=g3810.t1
HiC_scaffold_11	AUGUSTUS	intron	92986815	92987450	1.0	-	.	ID=g3810.t1.intron2;Parent=g3810.t1
HiC_scaffold_11	AUGUSTUS	exon	92987451	92987581	.	-	.	ID=g3810.t1.exon3;Parent=g3810.t1
HiC_scaffold_11	AUGUSTUS	CDS	92987451	92987581	1.0	-	0	ID=g3810.t1.CDS3;Parent=g3810.t1
HiC_scaffold_11	AUGUSTUS	intron	92987582	92988683	1.0	-	.	ID=g3810.t1.intron3;Parent=g3810.t1
HiC_scaffold_11	AUGUSTUS	exon	92988684	92988743	.	-	.	ID=g3810.t1.exon4;Parent=g3810.t1
HiC_scaffold_11	AUGUSTUS	CDS	92988684	92988743	1.0	-	0	ID=g3810.t1.CDS4;Parent=g3810.t1
HiC_scaffold_11	AUGUSTUS	intron	92988744	92988884	1.0	-	.	ID=g3810.t1.intron4;Parent=g3810.t1
HiC_scaffold_11	AUGUSTUS	exon	92988885	92988981	.	-	.	ID=g3810.t1.exon5;Parent=g3810.t1
HiC_scaffold_11	AUGUSTUS	CDS	92988885	92988981	1.0	-	1	ID=g3810.t1.CDS5;Parent=g3810.t1
HiC_scaffold_11	AUGUSTUS	intron	92988982	92989211	1.0	-	.	ID=g3810.t1.intron5;Parent=g3810.t1
HiC_scaffold_11	AUGUSTUS	exon	92989212	92989303	.	-	.	ID=g3810.t1.exon6;Parent=g3810.t1
HiC_scaffold_11	AUGUSTUS	CDS	92989212	92989303	1.0	-	0	ID=g3810.t1.CDS6;Parent=g3810.t1
HiC_scaffold_11	AUGUSTUS	intron	92989304	92989640	1.0	-	.	ID=g3810.t1.intron6;Parent=g3810.t1
HiC_scaffold_11	AUGUSTUS	exon	92989641	92989807	.	-	.	ID=g3810.t1.exon7;Parent=g3810.t1
HiC_scaffold_11	AUGUSTUS	CDS	92989641	92989807	1.0	-	2	ID=g3810.t1.CDS7;Parent=g3810.t1
HiC_scaffold_11	AUGUSTUS	intron	92989808	92989988	1.0	-	.	ID=g3810.t1.intron7;Parent=g3810.t1
HiC_scaffold_11	AUGUSTUS	exon	92989989	92990091	.	-	.	ID=g3810.t1.exon8;Parent=g3810.t1
HiC_scaffold_11	AUGUSTUS	CDS	92989989	92990091	1.0	-	0	ID=g3810.t1.CDS8;Parent=g3810.t1
HiC_scaffold_11	AUGUSTUS	intron	92990092	92990285	1.0	-	.	ID=g3810.t1.intron8;Parent=g3810.t1
HiC_scaffold_11	AUGUSTUS	exon	92990286	92990453	.	-	.	ID=g3810.t1.exon9;Parent=g3810.t1
HiC_scaffold_11	AUGUSTUS	CDS	92990286	92990453	1.0	-	0	ID=g3810.t1.CDS9;Parent=g3810.t1
HiC_scaffold_11	AUGUSTUS	intron	92990454	92991247	1.0	-	.	ID=g3810.t1.intron9;Parent=g3810.t1
HiC_scaffold_11	AUGUSTUS	exon	92991248	92991331	.	-	.	ID=g3810.t1.exon10;Parent=g3810.t1
HiC_scaffold_11	AUGUSTUS	CDS	92991248	92991331	1.0	-	0	ID=g3810.t1.CDS10;Parent=g3810.t1
HiC_scaffold_11	AUGUSTUS	intron	92991332	92991551	1.0	-	.	ID=g3810.t1.intron10;Parent=g3810.t1
HiC_scaffold_11	AUGUSTUS	exon	92991552	92991713	.	-	.	ID=g3810.t1.exon11;Parent=g3810.t1
HiC_scaffold_11	AUGUSTUS	CDS	92991552	92991713	1.0	-	0	ID=g3810.t1.CDS11;Parent=g3810.t1
HiC_scaffold_11	AUGUSTUS	intron	92991714	92992225	1.0	-	.	ID=g3810.t1.intron11;Parent=g3810.t1
HiC_scaffold_11	AUGUSTUS	exon	92992226	92992372	.	-	.	ID=g3810.t1.exon12;Parent=g3810.t1
HiC_scaffold_11	AUGUSTUS	CDS	92992226	92992372	1.0	-	0	ID=g3810.t1.CDS12;Parent=g3810.t1
HiC_scaffold_11	AUGUSTUS	intron	92992373	92993263	1.0	-	.	ID=g3810.t1.intron12;Parent=g3810.t1
HiC_scaffold_11	AUGUSTUS	exon	92993264	92993572	.	-	.	ID=g3810.t1.exon13;Parent=g3810.t1
HiC_scaffold_11	AUGUSTUS	CDS	92993264	92993572	1.0	-	0	ID=g3810.t1.CDS13;Parent=g3810.t1
HiC_scaffold_11	AUGUSTUS	start_codon	92993570	92993572	.	-	0	ID=g3810.t1.start1;Parent=g3810.t1
HiC_scaffold_11	AUGUSTUS	start_codon	92998126	92998128	.	+	0	ID=g3811.t1.start1;Parent=g3811.t1
HiC_scaffold_11	AUGUSTUS	exon	92998126	92998180	.	+	.	ID=g3811.t1.exon1;Parent=g3811.t1
HiC_scaffold_11	AUGUSTUS	CDS	92998126	92998180	1.0	+	0	ID=g3811.t1.CDS1;Parent=g3811.t1
HiC_scaffold_11	AUGUSTUS	gene	92998126	92998760	.	+	.	ID=g3811
HiC_scaffold_11	AUGUSTUS	mRNA	92998126	92998760	0.99	+	.	ID=g3811.t1;Parent=g3811;em_target=9612.ENSCAFP00000040994;em_score=221.5;em_evalue=1.1e-69;em_tcov=.;em_OGs=2D3UY@1|root,2SSVR@2759|Eukaryota,3A8DZ@33154|Opisthokonta,3BUNM@33208|Metazoa,3DBKN@33213|Bilateria,48FS6@7711|Chordata,49CHN@7742|Vertebrata,3JHNH@40674|Mammalia,3EX3K@33554|Carnivora;em_COG_cat=S;em_desc=Immunoglobulin V-set domain;em_max_annot_lvl=33208|Metazoa;em_Preferred_name=;em_PFAMs=V-set
HiC_scaffold_11	AUGUSTUS	intron	92998181	92998437	1.0	+	.	ID=g3811.t1.intron1;Parent=g3811.t1
HiC_scaffold_11	AUGUSTUS	exon	92998438	92998760	.	+	.	ID=g3811.t1.exon2;Parent=g3811.t1
HiC_scaffold_11	AUGUSTUS	CDS	92998438	92998760	0.99	+	2	ID=g3811.t1.CDS2;Parent=g3811.t1
HiC_scaffold_11	AUGUSTUS	stop_codon	92998758	92998760	.	+	0	ID=g3811.t1.stop1;Parent=g3811.t1
HiC_scaffold_11	AUGUSTUS	stop_codon	93036937	93036939	.	-	0	ID=g3812.t1.stop1;Parent=g3812.t1
HiC_scaffold_11	AUGUSTUS	exon	93036937	93037086	.	-	.	ID=g3812.t1.exon1;Parent=g3812.t1
HiC_scaffold_11	AUGUSTUS	CDS	93036937	93037086	1.0	-	0	ID=g3812.t1.CDS1;Parent=g3812.t1
HiC_scaffold_11	AUGUSTUS	gene	93036937	93041708	.	-	.	ID=g3812
HiC_scaffold_11	AUGUSTUS	mRNA	93036937	93041708	1.0	-	.	ID=g3812.t1;Parent=g3812;em_target=9713.XP_006743617.1;em_score=502.0;em_evalue=4.8e-153;em_tcov=.;em_OGs=COG5640@1|root,KOG3627@2759|Eukaryota,38F79@33154|Opisthokonta,3BBP0@33208|Metazoa,3CUWA@33213|Bilateria,4806R@7711|Chordata,48V0J@7742|Vertebrata,3J3T4@40674|Mammalia,3EG1J@33554|Carnivora;em_COG_cat=O;em_desc=Belongs to the peptidase S1 family;em_max_annot_lvl=33208|Metazoa;em_Preferred_name=PRSS2;em_EC=3.4.21.34,3.4.21.4;em_KEGG_ko=ko:K01312,ko:K01324;em_KEGG_Pathway=ko04080,ko04610,ko04972,ko04974,ko05164,map04080,map04610,map04972,map04974,map05164;em_BRITE=ko00000,ko00001,ko01000,ko01002,ko04147;em_PFAMs=Trypsin;em_GOs=GO:0003674,GO:0003824,GO:0004175,GO:0004252,GO:0005488,GO:0005515,GO:0005575,GO:0005576,GO:0005615,GO:0006508,GO:0006807,GO:0007586,GO:0008150,GO:0008152,GO:0008233,GO:0008236,GO:0016787,GO:0017171,GO:0019538,GO:0032501,GO:0032991,GO:0043170,GO:0044238,GO:0044421,GO:0046982,GO:0046983,GO:0070011,GO:0071704,GO:0097179,GO:0097180,GO:0097655,GO:0140096,GO:1901564,GO:1904090
HiC_scaffold_11	AUGUSTUS	intron	93037087	93037620	1.0	-	.	ID=g3812.t1.intron1;Parent=g3812.t1
HiC_scaffold_11	AUGUSTUS	exon	93037621	93037757	.	-	.	ID=g3812.t1.exon2;Parent=g3812.t1
HiC_scaffold_11	AUGUSTUS	CDS	93037621	93037757	1.0	-	2	ID=g3812.t1.CDS2;Parent=g3812.t1
HiC_scaffold_11	AUGUSTUS	intron	93037758	93038279	1.0	-	.	ID=g3812.t1.intron2;Parent=g3812.t1
HiC_scaffold_11	AUGUSTUS	exon	93038280	93038533	.	-	.	ID=g3812.t1.exon3;Parent=g3812.t1
HiC_scaffold_11	AUGUSTUS	CDS	93038280	93038533	1.0	-	1	ID=g3812.t1.CDS3;Parent=g3812.t1
HiC_scaffold_11	AUGUSTUS	intron	93038534	93039325	1.0	-	.	ID=g3812.t1.intron3;Parent=g3812.t1
HiC_scaffold_11	AUGUSTUS	exon	93039326	93039485	.	-	.	ID=g3812.t1.exon4;Parent=g3812.t1
HiC_scaffold_11	AUGUSTUS	CDS	93039326	93039485	1.0	-	2	ID=g3812.t1.CDS4;Parent=g3812.t1
HiC_scaffold_11	AUGUSTUS	intron	93039486	93041668	1.0	-	.	ID=g3812.t1.intron4;Parent=g3812.t1
HiC_scaffold_11	AUGUSTUS	exon	93041669	93041708	.	-	.	ID=g3812.t1.exon5;Parent=g3812.t1
HiC_scaffold_11	AUGUSTUS	CDS	93041669	93041708	1.0	-	0	ID=g3812.t1.CDS5;Parent=g3812.t1
HiC_scaffold_11	AUGUSTUS	start_codon	93041706	93041708	.	-	0	ID=g3812.t1.start1;Parent=g3812.t1
HiC_scaffold_11	AUGUSTUS	stop_codon	93064036	93064038	.	-	0	ID=g3813.t1.stop1;Parent=g3813.t1
HiC_scaffold_11	AUGUSTUS	exon	93064036	93064333	.	-	.	ID=g3813.t1.exon1;Parent=g3813.t1
HiC_scaffold_11	AUGUSTUS	CDS	93064036	93064333	0.99	-	1	ID=g3813.t1.CDS1;Parent=g3813.t1
HiC_scaffold_11	AUGUSTUS	gene	93064036	93067581	.	-	.	ID=g3813
HiC_scaffold_11	AUGUSTUS	mRNA	93064036	93067581	0.99	-	.	ID=g3813.t1;Parent=g3813;em_target=9668.ENSMPUP00000008525;em_score=330.5;em_evalue=2.2e-101;em_tcov=.;em_OGs=COG5640@1|root,KOG3627@2759|Eukaryota,38F79@33154|Opisthokonta,3BBP0@33208|Metazoa,3CUWA@33213|Bilateria,4806R@7711|Chordata,48V0J@7742|Vertebrata,3J3T4@40674|Mammalia,3EG1J@33554|Carnivora;em_COG_cat=O;em_desc=Belongs to the peptidase S1 family;em_max_annot_lvl=33208|Metazoa;em_Preferred_name=PRSS2;em_EC=3.4.21.34,3.4.21.4;em_KEGG_ko=ko:K01312,ko:K01324;em_KEGG_Pathway=ko04080,ko04610,ko04972,ko04974,ko05164,map04080,map04610,map04972,map04974,map05164;em_BRITE=ko00000,ko00001,ko01000,ko01002,ko04147;em_PFAMs=Trypsin;em_GOs=GO:0003674,GO:0003824,GO:0004175,GO:0004252,GO:0005488,GO:0005515,GO:0005575,GO:0005576,GO:0005615,GO:0006508,GO:0006807,GO:0007586,GO:0008150,GO:0008152,GO:0008233,GO:0008236,GO:0016787,GO:0017171,GO:0019538,GO:0032501,GO:0032991,GO:0043170,GO:0044238,GO:0044421,GO:0046982,GO:0046983,GO:0070011,GO:0071704,GO:0097179,GO:0097180,GO:0097655,GO:0140096,GO:1901564,GO:1904090
HiC_scaffold_11	AUGUSTUS	intron	93064334	93065093	1.0	-	.	ID=g3813.t1.intron1;Parent=g3813.t1
HiC_scaffold_11	AUGUSTUS	exon	93065094	93065253	.	-	.	ID=g3813.t1.exon2;Parent=g3813.t1
HiC_scaffold_11	AUGUSTUS	CDS	93065094	93065253	1.0	-	2	ID=g3813.t1.CDS2;Parent=g3813.t1
HiC_scaffold_11	AUGUSTUS	intron	93065254	93067541	1.0	-	.	ID=g3813.t1.intron2;Parent=g3813.t1
HiC_scaffold_11	AUGUSTUS	exon	93067542	93067581	.	-	.	ID=g3813.t1.exon3;Parent=g3813.t1
HiC_scaffold_11	AUGUSTUS	CDS	93067542	93067581	1.0	-	0	ID=g3813.t1.CDS3;Parent=g3813.t1
HiC_scaffold_11	AUGUSTUS	start_codon	93067579	93067581	.	-	0	ID=g3813.t1.start1;Parent=g3813.t1
HiC_scaffold_11	AUGUSTUS	stop_codon	93079938	93079940	.	-	0	ID=g3814.t1.stop1;Parent=g3814.t1
HiC_scaffold_11	AUGUSTUS	exon	93079938	93080087	.	-	.	ID=g3814.t1.exon1;Parent=g3814.t1
HiC_scaffold_11	AUGUSTUS	CDS	93079938	93080087	1.0	-	0	ID=g3814.t1.CDS1;Parent=g3814.t1
HiC_scaffold_11	AUGUSTUS	gene	93079938	93084434	.	-	.	ID=g3814
HiC_scaffold_11	AUGUSTUS	mRNA	93079938	93084434	1.0	-	.	ID=g3814.t1;Parent=g3814;em_target=9668.ENSMPUP00000008525;em_score=553.2;em_evalue=9.9e-169;em_tcov=.;em_OGs=COG5640@1|root,KOG3627@2759|Eukaryota,38F79@33154|Opisthokonta,3BBP0@33208|Metazoa,3CUWA@33213|Bilateria,4806R@7711|Chordata,48V0J@7742|Vertebrata,3J3T4@40674|Mammalia,3EG1J@33554|Carnivora;em_COG_cat=O;em_desc=Belongs to the peptidase S1 family;em_max_annot_lvl=33208|Metazoa;em_Preferred_name=PRSS2;em_EC=3.4.21.34,3.4.21.4;em_KEGG_ko=ko:K01312,ko:K01324;em_KEGG_Pathway=ko04080,ko04610,ko04972,ko04974,ko05164,map04080,map04610,map04972,map04974,map05164;em_BRITE=ko00000,ko00001,ko01000,ko01002,ko04147;em_PFAMs=Trypsin;em_GOs=GO:0003674,GO:0003824,GO:0004175,GO:0004252,GO:0005488,GO:0005515,GO:0005575,GO:0005576,GO:0005615,GO:0006508,GO:0006807,GO:0007586,GO:0008150,GO:0008152,GO:0008233,GO:0008236,GO:0016787,GO:0017171,GO:0019538,GO:0032501,GO:0032991,GO:0043170,GO:0044238,GO:0044421,GO:0046982,GO:0046983,GO:0070011,GO:0071704,GO:0097179,GO:0097180,GO:0097655,GO:0140096,GO:1901564,GO:1904090
HiC_scaffold_11	AUGUSTUS	intron	93080088	93080622	1.0	-	.	ID=g3814.t1.intron1;Parent=g3814.t1
HiC_scaffold_11	AUGUSTUS	exon	93080623	93080759	.	-	.	ID=g3814.t1.exon2;Parent=g3814.t1
HiC_scaffold_11	AUGUSTUS	CDS	93080623	93080759	1.0	-	2	ID=g3814.t1.CDS2;Parent=g3814.t1
HiC_scaffold_11	AUGUSTUS	intron	93080760	93081271	1.0	-	.	ID=g3814.t1.intron2;Parent=g3814.t1
HiC_scaffold_11	AUGUSTUS	exon	93081272	93081525	.	-	.	ID=g3814.t1.exon3;Parent=g3814.t1
HiC_scaffold_11	AUGUSTUS	CDS	93081272	93081525	1.0	-	1	ID=g3814.t1.CDS3;Parent=g3814.t1
HiC_scaffold_11	AUGUSTUS	intron	93081526	93082285	1.0	-	.	ID=g3814.t1.intron3;Parent=g3814.t1
HiC_scaffold_11	AUGUSTUS	exon	93082286	93082445	.	-	.	ID=g3814.t1.exon4;Parent=g3814.t1
HiC_scaffold_11	AUGUSTUS	CDS	93082286	93082445	1.0	-	2	ID=g3814.t1.CDS4;Parent=g3814.t1
HiC_scaffold_11	AUGUSTUS	intron	93082446	93084394	1.0	-	.	ID=g3814.t1.intron4;Parent=g3814.t1
HiC_scaffold_11	AUGUSTUS	exon	93084395	93084434	.	-	.	ID=g3814.t1.exon5;Parent=g3814.t1
HiC_scaffold_11	AUGUSTUS	CDS	93084395	93084434	1.0	-	0	ID=g3814.t1.CDS5;Parent=g3814.t1
HiC_scaffold_11	AUGUSTUS	start_codon	93084432	93084434	.	-	0	ID=g3814.t1.start1;Parent=g3814.t1
HiC_scaffold_11	AUGUSTUS	start_codon	93097688	93097690	.	+	0	ID=g3815.t1.start1;Parent=g3815.t1
HiC_scaffold_11	AUGUSTUS	exon	93097688	93097736	.	+	.	ID=g3815.t1.exon1;Parent=g3815.t1
HiC_scaffold_11	AUGUSTUS	CDS	93097688	93097736	1.0	+	0	ID=g3815.t1.CDS1;Parent=g3815.t1
HiC_scaffold_11	AUGUSTUS	gene	93097688	93098244	.	+	.	ID=g3815
HiC_scaffold_11	AUGUSTUS	mRNA	93097688	93098244	1.0	+	.	ID=g3815.t1;Parent=g3815;em_target=9597.XP_008972276.1;em_score=308.1;em_evalue=1.5e-95;em_tcov=.;em_OGs=2E2YC@1|root,2SA48@2759|Eukaryota,3A62F@33154|Opisthokonta,3BTC3@33208|Metazoa,3D874@33213|Bilateria,48EW3@7711|Chordata,49CHG@7742|Vertebrata,3JH8E@40674|Mammalia,35TZ3@314146|Euarchontoglires,4MR46@9443|Primates,4N9K9@9604|Hominidae;em_COG_cat=T;em_desc=Immunoglobulin V-set domain;em_max_annot_lvl=33208|Metazoa;em_PFAMs=V-set;em_Preferred_name=TRBV4-2
HiC_scaffold_11	AUGUSTUS	intron	93097737	93097837	1.0	+	.	ID=g3815.t1.intron1;Parent=g3815.t1
HiC_scaffold_11	AUGUSTUS	exon	93097838	93098244	.	+	.	ID=g3815.t1.exon2;Parent=g3815.t1
HiC_scaffold_11	AUGUSTUS	CDS	93097838	93098244	1.0	+	2	ID=g3815.t1.CDS2;Parent=g3815.t1
HiC_scaffold_11	AUGUSTUS	stop_codon	93098242	93098244	.	+	0	ID=g3815.t1.stop1;Parent=g3815.t1
HiC_scaffold_11	AUGUSTUS	start_codon	93106311	93106313	.	+	0	ID=g3816.t1.start1;Parent=g3816.t1
HiC_scaffold_11	AUGUSTUS	exon	93106311	93106359	.	+	.	ID=g3816.t1.exon1;Parent=g3816.t1
HiC_scaffold_11	AUGUSTUS	CDS	93106311	93106359	1.0	+	0	ID=g3816.t1.CDS1;Parent=g3816.t1
HiC_scaffold_11	AUGUSTUS	gene	93106311	93106878	.	+	.	ID=g3816
HiC_scaffold_11	AUGUSTUS	mRNA	93106311	93106878	1.0	+	.	ID=g3816.t1;Parent=g3816;em_target=9597.XP_008972276.1;em_score=297.0;em_evalue=4e-92;em_tcov=.;em_OGs=2E2YC@1|root,2SA48@2759|Eukaryota,3A62F@33154|Opisthokonta,3BTC3@33208|Metazoa,3D874@33213|Bilateria,48EW3@7711|Chordata,49CHG@7742|Vertebrata,3JH8E@40674|Mammalia,35TZ3@314146|Euarchontoglires,4MR46@9443|Primates,4N9K9@9604|Hominidae;em_COG_cat=T;em_desc=Immunoglobulin V-set domain;em_max_annot_lvl=33208|Metazoa;em_PFAMs=V-set;em_Preferred_name=TRBV4-2
HiC_scaffold_11	AUGUSTUS	intron	93106360	93106471	1.0	+	.	ID=g3816.t1.intron1;Parent=g3816.t1
HiC_scaffold_11	AUGUSTUS	exon	93106472	93106878	.	+	.	ID=g3816.t1.exon2;Parent=g3816.t1
HiC_scaffold_11	AUGUSTUS	CDS	93106472	93106878	1.0	+	2	ID=g3816.t1.CDS2;Parent=g3816.t1
HiC_scaffold_11	AUGUSTUS	stop_codon	93106876	93106878	.	+	0	ID=g3816.t1.stop1;Parent=g3816.t1
HiC_scaffold_11	AUGUSTUS	start_codon	93119602	93119604	.	+	0	ID=g3817.t1.start1;Parent=g3817.t1
HiC_scaffold_11	AUGUSTUS	exon	93119602	93119725	.	+	.	ID=g3817.t1.exon1;Parent=g3817.t1
HiC_scaffold_11	AUGUSTUS	CDS	93119602	93119725	0.66	+	0	ID=g3817.t1.CDS1;Parent=g3817.t1
HiC_scaffold_11	AUGUSTUS	gene	93119602	93121754	.	+	.	ID=g3817
HiC_scaffold_11	AUGUSTUS	mRNA	93119602	93121754	0.65	+	.	ID=g3817.t1;Parent=g3817;em_target=59538.XP_005968029.1;em_score=19.4;em_evalue=4e-06;em_tcov=.;em_OGs=KOG1721@1|root,KOG1721@2759|Eukaryota,38RWD@33154|Opisthokonta,3BHCM@33208|Metazoa,3CSIR@33213|Bilateria,481P0@7711|Chordata,491W4@7742|Vertebrata,3JE2G@40674|Mammalia,4J4QQ@91561|Cetartiodactyla;em_COG_cat=K;em_desc=zinc finger and BTB;em_max_annot_lvl=33208|Metazoa;em_Preferred_name=ZBTB4;em_KEGG_ko=ko:K10491,ko:K10510;em_BRITE=ko00000,ko01009,ko04121;em_PFAMs=BTB,zf-C2H2;em_GOs=GO:0000122,GO:0000166,GO:0000976,GO:0000977,GO:0000981,GO:0001012,GO:0001067,GO:0001227,GO:0003674,GO:0003676,GO:0003677,GO:0003690,GO:0003700,GO:0005488,GO:0005515,GO:0005575,GO:0005622,GO:0005623,GO:0005634,GO:0005654,GO:0005737,GO:0005829,GO:0006355,GO:0006357,GO:0006950,GO:0006974,GO:0008150,GO:0008327,GO:0009889,GO:0009890,GO:0009892,GO:0009987,GO:0010428,GO:0010468,GO:0010556,GO:0010558,GO:0010605,GO:0010629,GO:0016604,GO:0019219,GO:0019222,GO:0019899,GO:0019900,GO:0019901,GO:0031323,GO:0031324,GO:0031326,GO:0031327,GO:0031974,GO:0031981,GO:0033554,GO:0036094,GO:0042802,GO:0042803,GO:0043226,GO:0043227,GO:0043229,GO:0043231,GO:0043233,GO:0043565,GO:0044212,GO:0044422,GO:0044424,GO:0044428,GO:0044444,GO:0044446,GO:0044451,GO:0044464,GO:0045892,GO:0045934,GO:0046983,GO:0048519,GO:0048523,GO:0050789,GO:0050794,GO:0050896,GO:0051171,GO:0051172,GO:0051252,GO:0051253,GO:0051716,GO:0060255,GO:0065007,GO:0070013,GO:0080090,GO:0097159,GO:0140110,GO:1901265,GO:1901363,GO:1902679,GO:1903506,GO:1903507,GO:1990837,GO:2000112,GO:2000113,GO:2001141
HiC_scaffold_11	AUGUSTUS	intron	93119726	93119833	0.92	+	.	ID=g3817.t1.intron1;Parent=g3817.t1
HiC_scaffold_11	AUGUSTUS	exon	93119834	93119949	.	+	.	ID=g3817.t1.exon2;Parent=g3817.t1
HiC_scaffold_11	AUGUSTUS	CDS	93119834	93119949	0.91	+	2	ID=g3817.t1.CDS2;Parent=g3817.t1
HiC_scaffold_11	AUGUSTUS	intron	93119950	93121637	0.91	+	.	ID=g3817.t1.intron2;Parent=g3817.t1
HiC_scaffold_11	AUGUSTUS	exon	93121638	93121754	.	+	.	ID=g3817.t1.exon3;Parent=g3817.t1
HiC_scaffold_11	AUGUSTUS	CDS	93121638	93121754	0.91	+	0	ID=g3817.t1.CDS3;Parent=g3817.t1
HiC_scaffold_11	AUGUSTUS	stop_codon	93121752	93121754	.	+	0	ID=g3817.t1.stop1;Parent=g3817.t1
HiC_scaffold_11	GeneMark.hmm3	start_codon	93123452	93123454	.	+	0	ID=g3818.t1.start1;Parent=g3818.t1
HiC_scaffold_11	GeneMark.hmm3	CDS	93123452	93123500	.	+	0	ID=g3818.t1.CDS1;Parent=g3818.t1
HiC_scaffold_11	GeneMark.hmm3	exon	93123452	93123500	.	+	0	ID=g3818.t1.exon1;Parent=g3818.t1
HiC_scaffold_11	GeneMark.hmm3	gene	93123452	93123996	.	+	.	ID=g3818
HiC_scaffold_11	GeneMark.hmm3	mRNA	93123452	93123996	.	+	.	ID=g3818.t1;Parent=g3818;em_target=79684.XP_005357225.1;em_score=246.7;em_evalue=1.5e-76;em_tcov=.;em_OGs=2D2MJ@1|root,2SNBC@2759|Eukaryota,3A3JU@33154|Opisthokonta,3BS4A@33208|Metazoa,3D8WE@33213|Bilateria,48F9N@7711|Chordata,49CG8@7742|Vertebrata,3JHKC@40674|Mammalia,35R1M@314146|Euarchontoglires,4Q90V@9989|Rodentia;em_COG_cat=T;em_desc=Immunoglobulin V-set domain;em_max_annot_lvl=33208|Metazoa;em_PFAMs=V-set;em_KEGG_ko=ko:K10785;em_KEGG_Pathway=ko04014,ko04015,ko04020,ko04064,ko04514,ko04612,ko04658,ko04659,ko04660,ko04672,ko04940,ko05142,ko05144,ko05150,ko05162,ko05166,ko05202,ko05310,ko05320,ko05321,ko05322,ko05323,ko05330,ko05332,ko05416,map04014,map04015,map04020,map04064,map04514,map04612,map04658,map04659,map04660,map04672,map04940,map05142,map05144,map05150,map05162,map05166,map05202,map05310,map05320,map05321,map05322,map05323,map05330,map05332,map05416;em_BRITE=ko00000,ko00001;em_Preferred_name=TRBV5-1
HiC_scaffold_11	GeneMark.hmm3	intron	93123501	93123634	.	+	1	ID=g3818.t1.intron1;Parent=g3818.t1
HiC_scaffold_11	GeneMark.hmm3	CDS	93123635	93123996	.	+	2	ID=g3818.t1.CDS2;Parent=g3818.t1
HiC_scaffold_11	GeneMark.hmm3	exon	93123635	93123996	.	+	2	ID=g3818.t1.exon2;Parent=g3818.t1
HiC_scaffold_11	GeneMark.hmm3	stop_codon	93123994	93123996	.	+	0	ID=g3818.t1.stop1;Parent=g3818.t1
HiC_scaffold_11	GeneMark.hmm3	start_codon	93129317	93129319	.	+	0	ID=g3819.t1.start1;Parent=g3819.t1
HiC_scaffold_11	GeneMark.hmm3	CDS	93129317	93129443	.	+	0	ID=g3819.t1.CDS1;Parent=g3819.t1
HiC_scaffold_11	GeneMark.hmm3	exon	93129317	93129443	.	+	0	ID=g3819.t1.exon1;Parent=g3819.t1
HiC_scaffold_11	GeneMark.hmm3	gene	93129317	93130037	.	+	.	ID=g3819
HiC_scaffold_11	GeneMark.hmm3	mRNA	93129317	93130037	.	+	.	ID=g3819.t1;Parent=g3819;em_target=61622.XP_010386029.1;em_score=228.8;em_evalue=9.8e-71;em_tcov=.;em_OGs=2EUA1@1|root,2SWGN@2759|Eukaryota,3A423@33154|Opisthokonta,3BTAN@33208|Metazoa,3D83I@33213|Bilateria,48FH8@7711|Chordata,49C3F@7742|Vertebrata,3JHII@40674|Mammalia,35QTC@314146|Euarchontoglires,4MK0D@9443|Primates;em_COG_cat=S;em_desc=Immunoglobulin V-set domain;em_max_annot_lvl=33208|Metazoa;em_PFAMs=V-set;em_Preferred_name=TRBV6-1
HiC_scaffold_11	GeneMark.hmm3	intron	93129444	93129540	.	+	1	ID=g3819.t1.intron1;Parent=g3819.t1
HiC_scaffold_11	GeneMark.hmm3	CDS	93129541	93130037	.	+	2	ID=g3819.t1.CDS2;Parent=g3819.t1
HiC_scaffold_11	GeneMark.hmm3	exon	93129541	93130037	.	+	2	ID=g3819.t1.exon2;Parent=g3819.t1
HiC_scaffold_11	GeneMark.hmm3	stop_codon	93130035	93130037	.	+	0	ID=g3819.t1.stop1;Parent=g3819.t1
HiC_scaffold_11	AUGUSTUS	start_codon	93154920	93154922	.	+	0	ID=g3820.t1.start1;Parent=g3820.t1
HiC_scaffold_11	AUGUSTUS	exon	93154920	93154998	.	+	.	ID=g3820.t1.exon1;Parent=g3820.t1
HiC_scaffold_11	AUGUSTUS	CDS	93154920	93154998	1.0	+	0	ID=g3820.t1.CDS1;Parent=g3820.t1
HiC_scaffold_11	AUGUSTUS	gene	93154920	93155388	.	+	.	ID=g3820
HiC_scaffold_11	AUGUSTUS	mRNA	93154920	93155388	1.0	+	.	ID=g3820.t1;Parent=g3820;em_target=79684.XP_005357225.1;em_score=239.4;em_evalue=2.3e-74;em_tcov=.;em_OGs=2D2MJ@1|root,2SNBC@2759|Eukaryota,3A3JU@33154|Opisthokonta,3BS4A@33208|Metazoa,3D8WE@33213|Bilateria,48F9N@7711|Chordata,49CG8@7742|Vertebrata,3JHKC@40674|Mammalia,35R1M@314146|Euarchontoglires,4Q90V@9989|Rodentia;em_COG_cat=T;em_desc=Immunoglobulin V-set domain;em_max_annot_lvl=33208|Metazoa;em_PFAMs=V-set;em_KEGG_ko=ko:K10785;em_KEGG_Pathway=ko04014,ko04015,ko04020,ko04064,ko04514,ko04612,ko04658,ko04659,ko04660,ko04672,ko04940,ko05142,ko05144,ko05150,ko05162,ko05166,ko05202,ko05310,ko05320,ko05321,ko05322,ko05323,ko05330,ko05332,ko05416,map04014,map04015,map04020,map04064,map04514,map04612,map04658,map04659,map04660,map04672,map04940,map05142,map05144,map05150,map05162,map05166,map05202,map05310,map05320,map05321,map05322,map05323,map05330,map05332,map05416;em_BRITE=ko00000,ko00001;em_Preferred_name=TRBV5-1
HiC_scaffold_11	AUGUSTUS	intron	93154999	93155095	1.0	+	.	ID=g3820.t1.intron1;Parent=g3820.t1
HiC_scaffold_11	AUGUSTUS	exon	93155096	93155388	.	+	.	ID=g3820.t1.exon2;Parent=g3820.t1
HiC_scaffold_11	AUGUSTUS	CDS	93155096	93155388	1.0	+	2	ID=g3820.t1.CDS2;Parent=g3820.t1
HiC_scaffold_11	AUGUSTUS	stop_codon	93155386	93155388	.	+	0	ID=g3820.t1.stop1;Parent=g3820.t1
HiC_scaffold_11	AUGUSTUS	start_codon	93159916	93159918	.	+	0	ID=g3821.t1.start1;Parent=g3821.t1
HiC_scaffold_11	AUGUSTUS	exon	93159916	93159961	.	+	.	ID=g3821.t1.exon1;Parent=g3821.t1
HiC_scaffold_11	AUGUSTUS	CDS	93159916	93159961	0.99	+	0	ID=g3821.t1.CDS1;Parent=g3821.t1
HiC_scaffold_11	AUGUSTUS	gene	93159916	93160352	.	+	.	ID=g3821
HiC_scaffold_11	AUGUSTUS	mRNA	93159916	93160352	0.85	+	.	ID=g3821.t1;Parent=g3821;em_target=109478.XP_005861585.1;em_score=217.0;em_evalue=2.7e-68;em_tcov=.;em_OGs=2E2YC@1|root,2SA48@2759|Eukaryota,3A9AN@33154|Opisthokonta,3BUCM@33208|Metazoa,3DANF@33213|Bilateria,48FMB@7711|Chordata,49C55@7742|Vertebrata,3JHAU@40674|Mammalia;em_COG_cat=S;em_desc=Immunoglobulin V-set domain;em_max_annot_lvl=33208|Metazoa;em_PFAMs=V-set;em_Preferred_name=
HiC_scaffold_11	AUGUSTUS	intron	93159962	93160059	1.0	+	.	ID=g3821.t1.intron1;Parent=g3821.t1
HiC_scaffold_11	AUGUSTUS	exon	93160060	93160352	.	+	.	ID=g3821.t1.exon2;Parent=g3821.t1
HiC_scaffold_11	AUGUSTUS	CDS	93160060	93160352	0.86	+	2	ID=g3821.t1.CDS2;Parent=g3821.t1
HiC_scaffold_11	AUGUSTUS	stop_codon	93160350	93160352	.	+	0	ID=g3821.t1.stop1;Parent=g3821.t1
HiC_scaffold_11	AUGUSTUS	start_codon	93181616	93181618	.	+	0	ID=g3822.t1.start1;Parent=g3822.t1
HiC_scaffold_11	AUGUSTUS	exon	93181616	93181664	.	+	.	ID=g3822.t1.exon1;Parent=g3822.t1
HiC_scaffold_11	AUGUSTUS	CDS	93181616	93181664	1.0	+	0	ID=g3822.t1.CDS1;Parent=g3822.t1
HiC_scaffold_11	AUGUSTUS	gene	93181616	93182257	.	+	.	ID=g3822
HiC_scaffold_11	AUGUSTUS	mRNA	93181616	93182257	0.79	+	.	ID=g3822.t1;Parent=g3822;em_target=9597.XP_008972271.1;em_score=448.2;em_evalue=4.9e-138;em_tcov=.;em_OGs=2E2YC@1|root,2SA48@2759|Eukaryota,3AMTR@33154|Opisthokonta,3C0IF@33208|Metazoa,3D85F@33213|Bilateria,48F97@7711|Chordata,49C2Z@7742|Vertebrata,3JHFT@40674|Mammalia,35QKH@314146|Euarchontoglires,4MNEZ@9443|Primates,4N74U@9604|Hominidae;em_COG_cat=S;em_desc=T cell receptor beta variable;em_max_annot_lvl=33208|Metazoa;em_Preferred_name=TRBV14;em_PFAMs=V-set
HiC_scaffold_11	AUGUSTUS	intron	93181665	93181751	1.0	+	.	ID=g3822.t1.intron1;Parent=g3822.t1
HiC_scaffold_11	AUGUSTUS	exon	93181752	93182257	.	+	.	ID=g3822.t1.exon2;Parent=g3822.t1
HiC_scaffold_11	AUGUSTUS	CDS	93181752	93182257	0.79	+	2	ID=g3822.t1.CDS2;Parent=g3822.t1
HiC_scaffold_11	AUGUSTUS	stop_codon	93182255	93182257	.	+	0	ID=g3822.t1.stop1;Parent=g3822.t1
HiC_scaffold_11	AUGUSTUS	start_codon	93187024	93187026	.	+	0	ID=g3823.t1.start1;Parent=g3823.t1
HiC_scaffold_11	AUGUSTUS	exon	93187024	93187072	.	+	.	ID=g3823.t1.exon1;Parent=g3823.t1
HiC_scaffold_11	AUGUSTUS	CDS	93187024	93187072	1.0	+	0	ID=g3823.t1.CDS1;Parent=g3823.t1
HiC_scaffold_11	AUGUSTUS	gene	93187024	93187510	.	+	.	ID=g3823
HiC_scaffold_11	AUGUSTUS	mRNA	93187024	93187510	1.0	+	.	ID=g3823.t1;Parent=g3823;em_target=109478.XP_005861586.1;em_score=278.7;em_evalue=1.5e-87;em_tcov=.;em_OGs=2CFRM@1|root,2T5T5@2759|Eukaryota,3AAMG@33154|Opisthokonta,3BUHF@33208|Metazoa,3D95Z@33213|Bilateria,48FQV@7711|Chordata,49CB6@7742|Vertebrata,3JHF2@40674|Mammalia;em_COG_cat=S;em_desc=Immunoglobulin V-set domain;em_max_annot_lvl=33208|Metazoa;em_PFAMs=V-set;em_Preferred_name=TRBV15
HiC_scaffold_11	AUGUSTUS	intron	93187073	93187202	1.0	+	.	ID=g3823.t1.intron1;Parent=g3823.t1
HiC_scaffold_11	AUGUSTUS	exon	93187203	93187510	.	+	.	ID=g3823.t1.exon2;Parent=g3823.t1
HiC_scaffold_11	AUGUSTUS	CDS	93187203	93187510	1.0	+	2	ID=g3823.t1.CDS2;Parent=g3823.t1
HiC_scaffold_11	AUGUSTUS	stop_codon	93187508	93187510	.	+	0	ID=g3823.t1.stop1;Parent=g3823.t1
HiC_scaffold_11	AUGUSTUS	start_codon	93219815	93219817	.	+	0	ID=g3824.t1.start1;Parent=g3824.t1
HiC_scaffold_11	AUGUSTUS	exon	93219815	93219863	.	+	.	ID=g3824.t1.exon1;Parent=g3824.t1
HiC_scaffold_11	AUGUSTUS	CDS	93219815	93219863	1.0	+	0	ID=g3824.t1.CDS1;Parent=g3824.t1
HiC_scaffold_11	AUGUSTUS	gene	93219815	93220302	.	+	.	ID=g3824
HiC_scaffold_11	AUGUSTUS	mRNA	93219815	93220302	0.98	+	.	ID=g3824.t1;Parent=g3824;em_target=28737.XP_006887304.1;em_score=462.5;em_evalue=1.7e-143;em_tcov=.;em_OGs=2E2YC@1|root,2SA48@2759|Eukaryota,3AMTR@33154|Opisthokonta,3C0IF@33208|Metazoa,3D85F@33213|Bilateria,48F97@7711|Chordata,49C2Z@7742|Vertebrata,3JHR7@40674|Mammalia,357IY@311790|Afrotheria;em_COG_cat=S;em_desc=Immunoglobulin V-set domain;em_max_annot_lvl=33208|Metazoa;em_PFAMs=V-set;em_Preferred_name=
HiC_scaffold_11	AUGUSTUS	intron	93219864	93219976	1.0	+	.	ID=g3824.t1.intron1;Parent=g3824.t1
HiC_scaffold_11	AUGUSTUS	exon	93219977	93220302	.	+	.	ID=g3824.t1.exon2;Parent=g3824.t1
HiC_scaffold_11	AUGUSTUS	CDS	93219977	93220302	0.98	+	2	ID=g3824.t1.CDS2;Parent=g3824.t1
HiC_scaffold_11	AUGUSTUS	stop_codon	93220300	93220302	.	+	0	ID=g3824.t1.stop1;Parent=g3824.t1
HiC_scaffold_11	AUGUSTUS	start_codon	93224515	93224517	.	+	0	ID=g3825.t1.start1;Parent=g3825.t1
HiC_scaffold_11	AUGUSTUS	exon	93224515	93224563	.	+	.	ID=g3825.t1.exon1;Parent=g3825.t1
HiC_scaffold_11	AUGUSTUS	CDS	93224515	93224563	1.0	+	0	ID=g3825.t1.CDS1;Parent=g3825.t1
HiC_scaffold_11	AUGUSTUS	gene	93224515	93225031	.	+	.	ID=g3825
HiC_scaffold_11	AUGUSTUS	mRNA	93224515	93225031	1.0	+	.	ID=g3825.t1;Parent=g3825;em_target=9668.ENSMPUP00000008468;em_score=289.2;em_evalue=6.1e-91;em_tcov=.;em_OGs=29KVI@1|root,2RU4T@2759|Eukaryota,39HRU@33154|Opisthokonta,3CMJK@33208|Metazoa,3E36P@33213|Bilateria,48K2P@7711|Chordata,49H5A@7742|Vertebrata,3JJV6@40674|Mammalia;em_COG_cat=S;em_desc=Immunoglobulin V-set domain;em_max_annot_lvl=33208|Metazoa;em_PFAMs=V-set;em_Preferred_name=
HiC_scaffold_11	AUGUSTUS	intron	93224564	93224690	1.0	+	.	ID=g3825.t1.intron1;Parent=g3825.t1
HiC_scaffold_11	AUGUSTUS	exon	93224691	93225031	.	+	.	ID=g3825.t1.exon2;Parent=g3825.t1
HiC_scaffold_11	AUGUSTUS	CDS	93224691	93225031	1.0	+	2	ID=g3825.t1.CDS2;Parent=g3825.t1
HiC_scaffold_11	AUGUSTUS	stop_codon	93225029	93225031	.	+	0	ID=g3825.t1.stop1;Parent=g3825.t1
HiC_scaffold_11	AUGUSTUS	start_codon	93233291	93233293	.	+	0	ID=g3826.t1.start1;Parent=g3826.t1
HiC_scaffold_11	AUGUSTUS	exon	93233291	93233339	.	+	.	ID=g3826.t1.exon1;Parent=g3826.t1
HiC_scaffold_11	AUGUSTUS	CDS	93233291	93233339	1.0	+	0	ID=g3826.t1.CDS1;Parent=g3826.t1
HiC_scaffold_11	AUGUSTUS	gene	93233291	93233763	.	+	.	ID=g3826
HiC_scaffold_11	AUGUSTUS	mRNA	93233291	93233763	1.0	+	.	ID=g3826.t1;Parent=g3826;em_target=10042.XP_006997171.1;em_score=251.7;em_evalue=2.7e-79;em_tcov=.;em_OGs=2E2YC@1|root,2SA48@2759|Eukaryota,3A9AN@33154|Opisthokonta,3BUCM@33208|Metazoa,3DANF@33213|Bilateria,48FMB@7711|Chordata,49C55@7742|Vertebrata,3JHKU@40674|Mammalia,35TZ5@314146|Euarchontoglires;em_COG_cat=T;em_desc=Immunoglobulin V-Type;em_max_annot_lvl=33208|Metazoa;em_PFAMs=V-set;em_Preferred_name=TRBV24-1
HiC_scaffold_11	AUGUSTUS	intron	93233340	93233470	1.0	+	.	ID=g3826.t1.intron1;Parent=g3826.t1
HiC_scaffold_11	AUGUSTUS	exon	93233471	93233763	.	+	.	ID=g3826.t1.exon2;Parent=g3826.t1
HiC_scaffold_11	AUGUSTUS	CDS	93233471	93233763	1.0	+	2	ID=g3826.t1.CDS2;Parent=g3826.t1
HiC_scaffold_11	AUGUSTUS	stop_codon	93233761	93233763	.	+	0	ID=g3826.t1.stop1;Parent=g3826.t1
HiC_scaffold_11	AUGUSTUS	start_codon	93239748	93239750	.	+	0	ID=g3827.t1.start1;Parent=g3827.t1
HiC_scaffold_11	AUGUSTUS	exon	93239748	93239796	.	+	.	ID=g3827.t1.exon1;Parent=g3827.t1
HiC_scaffold_11	AUGUSTUS	CDS	93239748	93239796	1.0	+	0	ID=g3827.t1.CDS1;Parent=g3827.t1
HiC_scaffold_11	AUGUSTUS	gene	93239748	93240242	.	+	.	ID=g3827
HiC_scaffold_11	AUGUSTUS	mRNA	93239748	93240242	1.0	+	.	ID=g3827.t1;Parent=g3827;em_target=72004.XP_005900977.1;em_score=277.6;em_evalue=3.9e-87;em_tcov=.;em_OGs=2F4T5@1|root,2T5TA@2759|Eukaryota,3AKVS@33154|Opisthokonta,3C08P@33208|Metazoa,3DGYN@33213|Bilateria,48F8V@7711|Chordata,49CM1@7742|Vertebrata,3JHQY@40674|Mammalia,4JBZA@91561|Cetartiodactyla;em_COG_cat=S;em_desc=Immunoglobulin V-set domain;em_max_annot_lvl=33208|Metazoa;em_PFAMs=V-set;em_Preferred_name=TRBV24-1
HiC_scaffold_11	AUGUSTUS	intron	93239797	93239913	1.0	+	.	ID=g3827.t1.intron1;Parent=g3827.t1
HiC_scaffold_11	AUGUSTUS	exon	93239914	93240242	.	+	.	ID=g3827.t1.exon2;Parent=g3827.t1
HiC_scaffold_11	AUGUSTUS	CDS	93239914	93240242	1.0	+	2	ID=g3827.t1.CDS2;Parent=g3827.t1
HiC_scaffold_11	AUGUSTUS	stop_codon	93240240	93240242	.	+	0	ID=g3827.t1.stop1;Parent=g3827.t1
HiC_scaffold_11	AUGUSTUS	start_codon	93244937	93244939	.	+	0	ID=g3828.t1.start1;Parent=g3828.t1
HiC_scaffold_11	AUGUSTUS	exon	93244937	93245027	.	+	.	ID=g3828.t1.exon1;Parent=g3828.t1
HiC_scaffold_11	AUGUSTUS	CDS	93244937	93245027	0.82	+	0	ID=g3828.t1.CDS1;Parent=g3828.t1
HiC_scaffold_11	AUGUSTUS	gene	93244937	93245537	.	+	.	ID=g3828
HiC_scaffold_11	AUGUSTUS	mRNA	93244937	93245537	0.81	+	.	ID=g3828.t1;Parent=g3828;em_target=9668.ENSMPUP00000008459;em_score=280.5;em_evalue=6.7e-88;em_tcov=.;em_OGs=2DAXZ@1|root,2TM3J@2759|Eukaryota,3AUWG@33154|Opisthokonta,3C4VR@33208|Metazoa,3DJX4@33213|Bilateria,48FUC@7711|Chordata,49CFC@7742|Vertebrata,3JHKH@40674|Mammalia,3EX1Q@33554|Carnivora;em_COG_cat=S;em_desc=Immunoglobulin V-set domain;em_max_annot_lvl=33208|Metazoa;em_PFAMs=V-set;em_KEGG_ko=ko:K06553;em_BRITE=ko00000,ko04090;em_Preferred_name=
HiC_scaffold_11	AUGUSTUS	intron	93245028	93245160	0.99	+	.	ID=g3828.t1.intron1;Parent=g3828.t1
HiC_scaffold_11	AUGUSTUS	exon	93245161	93245537	.	+	.	ID=g3828.t1.exon2;Parent=g3828.t1
HiC_scaffold_11	AUGUSTUS	CDS	93245161	93245537	0.99	+	2	ID=g3828.t1.CDS2;Parent=g3828.t1
HiC_scaffold_11	AUGUSTUS	stop_codon	93245535	93245537	.	+	0	ID=g3828.t1.stop1;Parent=g3828.t1
HiC_scaffold_11	AUGUSTUS	start_codon	93253575	93253577	.	+	0	ID=g3829.t1.start1;Parent=g3829.t1
HiC_scaffold_11	AUGUSTUS	exon	93253575	93253623	.	+	.	ID=g3829.t1.exon1;Parent=g3829.t1
HiC_scaffold_11	AUGUSTUS	CDS	93253575	93253623	1.0	+	0	ID=g3829.t1.CDS1;Parent=g3829.t1
HiC_scaffold_11	AUGUSTUS	gene	93253575	93254139	.	+	.	ID=g3829
HiC_scaffold_11	AUGUSTUS	mRNA	93253575	93254139	1.0	+	.	ID=g3829.t1;Parent=g3829;em_target=9646.ENSAMEP00000006623;em_score=195.0;em_evalue=5.7e-61;em_tcov=.;em_OGs=2D3TU@1|root,2SSQI@2759|Eukaryota,3AMRB@33154|Opisthokonta,3C0QU@33208|Metazoa,3D8HK@33213|Bilateria,48GWS@7711|Chordata,49DPI@7742|Vertebrata,3JHNR@40674|Mammalia,3EW29@33554|Carnivora;em_COG_cat=S;em_desc=T cell receptor beta variable 27;em_max_annot_lvl=33208|Metazoa;em_Preferred_name=TRBV27;em_PFAMs=V-set
HiC_scaffold_11	AUGUSTUS	intron	93253624	93253738	1.0	+	.	ID=g3829.t1.intron1;Parent=g3829.t1
HiC_scaffold_11	AUGUSTUS	exon	93253739	93254139	.	+	.	ID=g3829.t1.exon2;Parent=g3829.t1
HiC_scaffold_11	AUGUSTUS	CDS	93253739	93254139	1.0	+	2	ID=g3829.t1.CDS2;Parent=g3829.t1
HiC_scaffold_11	AUGUSTUS	stop_codon	93254137	93254139	.	+	0	ID=g3829.t1.stop1;Parent=g3829.t1
HiC_scaffold_11	AUGUSTUS	start_codon	93267086	93267088	.	+	0	ID=g3830.t1.start1;Parent=g3830.t1
HiC_scaffold_11	AUGUSTUS	exon	93267086	93267119	.	+	.	ID=g3830.t1.exon1;Parent=g3830.t1
HiC_scaffold_11	AUGUSTUS	CDS	93267086	93267119	0.79	+	0	ID=g3830.t1.CDS1;Parent=g3830.t1
HiC_scaffold_11	AUGUSTUS	gene	93267086	93267762	.	+	.	ID=g3830
HiC_scaffold_11	AUGUSTUS	mRNA	93267086	93267762	0.79	+	.	ID=g3830.t1;Parent=g3830;em_target=9940.ENSOARP00000017718;em_score=199.1;em_evalue=1.1e-62;em_tcov=.;em_OGs=2E2YC@1|root,2SA48@2759|Eukaryota,3AB34@33154|Opisthokonta,3BV0W@33208|Metazoa,3DB5G@33213|Bilateria,48FJ2@7711|Chordata,49CF7@7742|Vertebrata,3JHMS@40674|Mammalia;em_COG_cat=S;em_desc=T cell receptor beta variable 29-1;em_max_annot_lvl=33208|Metazoa;em_PFAMs=V-set;em_Preferred_name=TRBV29-1
HiC_scaffold_11	AUGUSTUS	intron	93267120	93267385	1.0	+	.	ID=g3830.t1.intron1;Parent=g3830.t1
HiC_scaffold_11	AUGUSTUS	exon	93267386	93267762	.	+	.	ID=g3830.t1.exon2;Parent=g3830.t1
HiC_scaffold_11	AUGUSTUS	CDS	93267386	93267762	1.0	+	2	ID=g3830.t1.CDS2;Parent=g3830.t1
HiC_scaffold_11	AUGUSTUS	stop_codon	93267760	93267762	.	+	0	ID=g3830.t1.stop1;Parent=g3830.t1
HiC_scaffold_11	AUGUSTUS	start_codon	93276366	93276368	.	+	0	ID=g3831.t1.start1;Parent=g3831.t1
HiC_scaffold_11	AUGUSTUS	exon	93276366	93276405	.	+	.	ID=g3831.t1.exon1;Parent=g3831.t1
HiC_scaffold_11	AUGUSTUS	CDS	93276366	93276405	1.0	+	0	ID=g3831.t1.CDS1;Parent=g3831.t1
HiC_scaffold_11	AUGUSTUS	gene	93276366	93279604	.	+	.	ID=g3831
HiC_scaffold_11	AUGUSTUS	mRNA	93276366	93279604	1.0	+	.	ID=g3831.t1;Parent=g3831;em_target=9668.ENSMPUP00000008446;em_score=553.1;em_evalue=1.2e-168;em_tcov=.;em_OGs=COG5640@1|root,KOG3627@2759|Eukaryota,38F79@33154|Opisthokonta,3BBP0@33208|Metazoa,3CUWA@33213|Bilateria,4806R@7711|Chordata,48V0J@7742|Vertebrata,3J3T4@40674|Mammalia,3EFWW@33554|Carnivora;em_COG_cat=O;em_desc=Belongs to the peptidase S1 family;em_max_annot_lvl=33208|Metazoa;em_Preferred_name=PRSS2;em_EC=3.4.21.34,3.4.21.4;em_KEGG_ko=ko:K01312,ko:K01324;em_KEGG_Pathway=ko04080,ko04610,ko04972,ko04974,ko05164,map04080,map04610,map04972,map04974,map05164;em_BRITE=ko00000,ko00001,ko01000,ko01002,ko04147;em_PFAMs=Trypsin;em_GOs=GO:0000323,GO:0001558,GO:0001667,GO:0001775,GO:0002252,GO:0002263,GO:0002274,GO:0002275,GO:0002283,GO:0002366,GO:0002376,GO:0002443,GO:0002444,GO:0002446,GO:0003674,GO:0003824,GO:0004175,GO:0004222,GO:0004252,GO:0005488,GO:0005509,GO:0005575,GO:0005576,GO:0005615,GO:0005622,GO:0005623,GO:0005737,GO:0005764,GO:0005766,GO:0005773,GO:0005775,GO:0006508,GO:0006725,GO:0006766,GO:0006767,GO:0006807,GO:0006810,GO:0006887,GO:0006928,GO:0006955,GO:0006959,GO:0007584,GO:0007586,GO:0008150,GO:0008152,GO:0008233,GO:0008236,GO:0008237,GO:0009056,GO:0009235,GO:0009410,GO:0009605,GO:0009607,GO:0009636,GO:0009987,GO:0009991,GO:0010033,GO:0010243,GO:0010467,GO:0010631,GO:0012505,GO:0014070,GO:0014074,GO:0016043,GO:0016192,GO:0016477,GO:0016485,GO:0016787,GO:0017144,GO:0017171,GO:0019538,GO:0019730,GO:0022411,GO:0022617,GO:0030141,GO:0030155,GO:0030198,GO:0030307,GO:0030574,GO:0031000,GO:0031012,GO:0031410,GO:0031638,GO:0031667,GO:0031974,GO:0031982,GO:0031983,GO:0032501,GO:0032940,GO:0032963,GO:0033013,GO:0034774,GO:0035094,GO:0035578,GO:0036230,GO:0036270,GO:0040008,GO:0040011,GO:0042119,GO:0042221,GO:0042493,GO:0042582,GO:0043062,GO:0043167,GO:0043169,GO:0043170,GO:0043207,GO:0043226,GO:0043227,GO:0043229,GO:0043231,GO:0043233,GO:0043279,GO:0043299,GO:0043312,GO:0043542,GO:0044237,GO:0044238,GO:0044281,GO:0044421,GO:0044422,GO:0044424,GO:0044433,GO:0044437,GO:0044444,GO:0044446,GO:0044464,GO:0045055,GO:0045321,GO:0045785,GO:0045927,GO:0046483,GO:0046872,GO:0046903,GO:0048518,GO:0048522,GO:0048870,GO:0050789,GO:0050794,GO:0050896,GO:0051128,GO:0051179,GO:0051186,GO:0051234,GO:0051604,GO:0051674,GO:0051704,GO:0051707,GO:0060205,GO:0065007,GO:0070011,GO:0070013,GO:0070820,GO:0071704,GO:0071840,GO:0090130,GO:0090132,GO:0097708,GO:0099503,GO:0140096,GO:1901360,GO:1901564,GO:1901698,GO:1904724
HiC_scaffold_11	AUGUSTUS	intron	93276406	93277419	1.0	+	.	ID=g3831.t1.intron1;Parent=g3831.t1
HiC_scaffold_11	AUGUSTUS	exon	93277420	93277579	.	+	.	ID=g3831.t1.exon2;Parent=g3831.t1
HiC_scaffold_11	AUGUSTUS	CDS	93277420	93277579	1.0	+	2	ID=g3831.t1.CDS2;Parent=g3831.t1
HiC_scaffold_11	AUGUSTUS	intron	93277580	93278419	1.0	+	.	ID=g3831.t1.intron2;Parent=g3831.t1
HiC_scaffold_11	AUGUSTUS	exon	93278420	93278673	.	+	.	ID=g3831.t1.exon3;Parent=g3831.t1
HiC_scaffold_11	AUGUSTUS	CDS	93278420	93278673	1.0	+	1	ID=g3831.t1.CDS3;Parent=g3831.t1
HiC_scaffold_11	AUGUSTUS	intron	93278674	93279014	1.0	+	.	ID=g3831.t1.intron3;Parent=g3831.t1
HiC_scaffold_11	AUGUSTUS	exon	93279015	93279151	.	+	.	ID=g3831.t1.exon4;Parent=g3831.t1
HiC_scaffold_11	AUGUSTUS	CDS	93279015	93279151	1.0	+	2	ID=g3831.t1.CDS4;Parent=g3831.t1
HiC_scaffold_11	AUGUSTUS	intron	93279152	93279451	1.0	+	.	ID=g3831.t1.intron4;Parent=g3831.t1
HiC_scaffold_11	AUGUSTUS	exon	93279452	93279604	.	+	.	ID=g3831.t1.exon5;Parent=g3831.t1
HiC_scaffold_11	AUGUSTUS	CDS	93279452	93279604	1.0	+	0	ID=g3831.t1.CDS5;Parent=g3831.t1
HiC_scaffold_11	AUGUSTUS	stop_codon	93279602	93279604	.	+	0	ID=g3831.t1.stop1;Parent=g3831.t1
HiC_scaffold_11	gmst	stop_codon	93287380	93287382	23.617553	-	0	ID=g3832.t1.stop1;Parent=g3832.t1
HiC_scaffold_11	gmst	gene	93287380	93287778	.	-	.	ID=g3832
HiC_scaffold_11	gmst	mRNA	93287380	93287778	.	-	.	ID=g3832.t1;Parent=g3832
HiC_scaffold_11	gmst	CDS	93287380	93287778	23.617553	-	0	ID=g3832.t1.CDS1;Parent=g3832.t1
HiC_scaffold_11	gmst	exon	93287380	93287778	23.617553	-	0	ID=g3832.t1.exon1;Parent=g3832.t1
HiC_scaffold_11	gmst	start_codon	93287776	93287778	23.617553	-	0	ID=g3832.t1.start1;Parent=g3832.t1
HiC_scaffold_11	AUGUSTUS	stop_codon	93301787	93301789	.	-	0	ID=g3833.t1.stop1;Parent=g3833.t1
HiC_scaffold_11	AUGUSTUS	exon	93301787	93302136	.	-	.	ID=g3833.t1.exon1;Parent=g3833.t1
HiC_scaffold_11	AUGUSTUS	CDS	93301787	93302136	1.0	-	2	ID=g3833.t1.CDS1;Parent=g3833.t1
HiC_scaffold_11	AUGUSTUS	gene	93301787	93302552	.	-	.	ID=g3833
HiC_scaffold_11	AUGUSTUS	mRNA	93301787	93302552	1.0	-	.	ID=g3833.t1;Parent=g3833;em_target=9555.ENSPANP00000015808;em_score=178.0;em_evalue=1.1e-55;em_tcov=.;em_OGs=2EV06@1|root,2SX2J@2759|Eukaryota,3A9Z8@33154|Opisthokonta,3BUTY@33208|Metazoa,3D8HW@33213|Bilateria,48GAK@7711|Chordata,49CJD@7742|Vertebrata,3JHWV@40674|Mammalia,35QUG@314146|Euarchontoglires,4MK1Z@9443|Primates,36CMQ@314294|Cercopithecoidea;em_COG_cat=S;em_desc=T cell receptor beta variable 30 (gene pseudogene);em_max_annot_lvl=33208|Metazoa;em_Preferred_name=TRBV30;em_PFAMs=V-set
HiC_scaffold_11	AUGUSTUS	intron	93302137	93302509	1.0	-	.	ID=g3833.t1.intron1;Parent=g3833.t1
HiC_scaffold_11	AUGUSTUS	exon	93302510	93302552	.	-	.	ID=g3833.t1.exon2;Parent=g3833.t1
HiC_scaffold_11	AUGUSTUS	CDS	93302510	93302552	1.0	-	0	ID=g3833.t1.CDS2;Parent=g3833.t1
HiC_scaffold_11	AUGUSTUS	start_codon	93302550	93302552	.	-	0	ID=g3833.t1.start1;Parent=g3833.t1
HiC_scaffold_11	AUGUSTUS	start_codon	93342258	93342260	.	+	0	ID=g3834.t1.start1;Parent=g3834.t1
HiC_scaffold_11	AUGUSTUS	exon	93342258	93342357	.	+	.	ID=g3834.t1.exon1;Parent=g3834.t1
HiC_scaffold_11	AUGUSTUS	CDS	93342258	93342357	1.0	+	0	ID=g3834.t1.CDS1;Parent=g3834.t1
HiC_scaffold_11	AUGUSTUS	gene	93342258	93348875	.	+	.	ID=g3834
HiC_scaffold_11	AUGUSTUS	mRNA	93342258	93348875	1.0	+	.	ID=g3834.t1;Parent=g3834;em_target=9668.ENSMPUP00000008414;em_score=2330.6;em_evalue=0.0;em_tcov=.;em_OGs=COG0515@1|root,KOG0196@2759|Eukaryota,39U8I@33154|Opisthokonta,3BP59@33208|Metazoa,3D3E0@33213|Bilateria,486BX@7711|Chordata,4977U@7742|Vertebrata,3J6FZ@40674|Mammalia,3EI6N@33554|Carnivora;em_COG_cat=T;em_desc=Ephrin type-B receptor 6;em_max_annot_lvl=33208|Metazoa;em_Preferred_name=EPHB6;em_EC=2.7.10.1;em_KEGG_ko=ko:K05114;em_KEGG_Pathway=ko04360,map04360;em_BRITE=ko00000,ko00001,ko01000,ko01001,ko01020,ko04050,ko04516;em_PFAMs=EphA2_TM,Ephrin_lbd,Ephrin_rec_like,Pkinase_Tyr,SAM_2,fn3;em_GOs=GO:0001775,GO:0001806,GO:0001816,GO:0002250,GO:0002252,GO:0002376,GO:0002437,GO:0002438,GO:0002443,GO:0002449,GO:0002456,GO:0002460,GO:0002524,GO:0002526,GO:0002682,GO:0002684,GO:0002694,GO:0002696,GO:0002790,GO:0003674,GO:0003824,GO:0004672,GO:0004713,GO:0004714,GO:0004888,GO:0005003,GO:0005575,GO:0005576,GO:0005622,GO:0005623,GO:0005737,GO:0005829,GO:0005886,GO:0006464,GO:0006468,GO:0006793,GO:0006796,GO:0006807,GO:0006810,GO:0006950,GO:0006952,GO:0006954,GO:0006955,GO:0007154,GO:0007165,GO:0007166,GO:0007167,GO:0007169,GO:0008104,GO:0008150,GO:0008152,GO:0008283,GO:0009306,GO:0009986,GO:0009987,GO:0015031,GO:0015833,GO:0016020,GO:0016301,GO:0016310,GO:0016740,GO:0016772,GO:0016773,GO:0018108,GO:0018193,GO:0018212,GO:0019199,GO:0019538,GO:0022407,GO:0022409,GO:0023052,GO:0030155,GO:0032092,GO:0032501,GO:0032940,GO:0032943,GO:0033036,GO:0036211,GO:0038023,GO:0042098,GO:0042110,GO:0042886,GO:0043170,GO:0043393,GO:0043412,GO:0044093,GO:0044237,GO:0044238,GO:0044260,GO:0044267,GO:0044424,GO:0044444,GO:0044464,GO:0045184,GO:0045321,GO:0045785,GO:0046649,GO:0046651,GO:0046903,GO:0048013,GO:0048518,GO:0048522,GO:0050663,GO:0050789,GO:0050794,GO:0050798,GO:0050863,GO:0050865,GO:0050867,GO:0050870,GO:0050896,GO:0051098,GO:0051099,GO:0051179,GO:0051234,GO:0051249,GO:0051251,GO:0051716,GO:0060089,GO:0065007,GO:0065009,GO:0070661,GO:0071702,GO:0071704,GO:0071705,GO:0071944,GO:0140096,GO:1901564,GO:1903037,GO:1903039,GO:2000523,GO:2000525
HiC_scaffold_11	AUGUSTUS	intron	93342358	93342630	1.0	+	.	ID=g3834.t1.intron1;Parent=g3834.t1
HiC_scaffold_11	AUGUSTUS	exon	93342631	93342695	.	+	.	ID=g3834.t1.exon2;Parent=g3834.t1
HiC_scaffold_11	AUGUSTUS	CDS	93342631	93342695	1.0	+	2	ID=g3834.t1.CDS2;Parent=g3834.t1
HiC_scaffold_11	AUGUSTUS	intron	93342696	93342881	1.0	+	.	ID=g3834.t1.intron2;Parent=g3834.t1
HiC_scaffold_11	AUGUSTUS	exon	93342882	93343635	.	+	.	ID=g3834.t1.exon3;Parent=g3834.t1
HiC_scaffold_11	AUGUSTUS	CDS	93342882	93343635	1.0	+	0	ID=g3834.t1.CDS3;Parent=g3834.t1
HiC_scaffold_11	AUGUSTUS	intron	93343636	93344382	1.0	+	.	ID=g3834.t1.intron3;Parent=g3834.t1
HiC_scaffold_11	AUGUSTUS	exon	93344383	93344538	.	+	.	ID=g3834.t1.exon4;Parent=g3834.t1
HiC_scaffold_11	AUGUSTUS	CDS	93344383	93344538	1.0	+	2	ID=g3834.t1.CDS4;Parent=g3834.t1
HiC_scaffold_11	AUGUSTUS	intron	93344539	93344901	1.0	+	.	ID=g3834.t1.intron4;Parent=g3834.t1
HiC_scaffold_11	AUGUSTUS	exon	93344902	93345258	.	+	.	ID=g3834.t1.exon5;Parent=g3834.t1
HiC_scaffold_11	AUGUSTUS	CDS	93344902	93345258	1.0	+	2	ID=g3834.t1.CDS5;Parent=g3834.t1
HiC_scaffold_11	AUGUSTUS	intron	93345259	93345383	1.0	+	.	ID=g3834.t1.intron5;Parent=g3834.t1
HiC_scaffold_11	AUGUSTUS	exon	93345384	93345508	.	+	.	ID=g3834.t1.exon6;Parent=g3834.t1
HiC_scaffold_11	AUGUSTUS	CDS	93345384	93345508	1.0	+	2	ID=g3834.t1.CDS6;Parent=g3834.t1
HiC_scaffold_11	AUGUSTUS	intron	93345509	93345680	1.0	+	.	ID=g3834.t1.intron6;Parent=g3834.t1
HiC_scaffold_11	AUGUSTUS	exon	93345681	93345843	.	+	.	ID=g3834.t1.exon7;Parent=g3834.t1
HiC_scaffold_11	AUGUSTUS	CDS	93345681	93345843	1.0	+	0	ID=g3834.t1.CDS7;Parent=g3834.t1
HiC_scaffold_11	AUGUSTUS	intron	93345844	93346062	1.0	+	.	ID=g3834.t1.intron7;Parent=g3834.t1
HiC_scaffold_11	AUGUSTUS	exon	93346063	93346177	.	+	.	ID=g3834.t1.exon8;Parent=g3834.t1
HiC_scaffold_11	AUGUSTUS	CDS	93346063	93346177	1.0	+	2	ID=g3834.t1.CDS8;Parent=g3834.t1
HiC_scaffold_11	AUGUSTUS	intron	93346178	93346418	1.0	+	.	ID=g3834.t1.intron8;Parent=g3834.t1
HiC_scaffold_11	AUGUSTUS	exon	93346419	93346471	.	+	.	ID=g3834.t1.exon9;Parent=g3834.t1
HiC_scaffold_11	AUGUSTUS	CDS	93346419	93346471	1.0	+	1	ID=g3834.t1.CDS9;Parent=g3834.t1
HiC_scaffold_11	AUGUSTUS	intron	93346472	93346640	1.0	+	.	ID=g3834.t1.intron9;Parent=g3834.t1
HiC_scaffold_11	AUGUSTUS	exon	93346641	93346760	.	+	.	ID=g3834.t1.exon10;Parent=g3834.t1
HiC_scaffold_11	AUGUSTUS	CDS	93346641	93346760	1.0	+	2	ID=g3834.t1.CDS10;Parent=g3834.t1
HiC_scaffold_11	AUGUSTUS	intron	93346761	93346901	1.0	+	.	ID=g3834.t1.intron10;Parent=g3834.t1
HiC_scaffold_11	AUGUSTUS	exon	93346902	93347149	.	+	.	ID=g3834.t1.exon11;Parent=g3834.t1
HiC_scaffold_11	AUGUSTUS	CDS	93346902	93347149	1.0	+	2	ID=g3834.t1.CDS11;Parent=g3834.t1
HiC_scaffold_11	AUGUSTUS	intron	93347150	93347378	1.0	+	.	ID=g3834.t1.intron11;Parent=g3834.t1
HiC_scaffold_11	AUGUSTUS	exon	93347379	93347552	.	+	.	ID=g3834.t1.exon12;Parent=g3834.t1
HiC_scaffold_11	AUGUSTUS	CDS	93347379	93347552	1.0	+	0	ID=g3834.t1.CDS12;Parent=g3834.t1
HiC_scaffold_11	AUGUSTUS	intron	93347553	93347781	1.0	+	.	ID=g3834.t1.intron12;Parent=g3834.t1
HiC_scaffold_11	AUGUSTUS	exon	93347782	93347931	.	+	.	ID=g3834.t1.exon13;Parent=g3834.t1
HiC_scaffold_11	AUGUSTUS	CDS	93347782	93347931	1.0	+	0	ID=g3834.t1.CDS13;Parent=g3834.t1
HiC_scaffold_11	AUGUSTUS	intron	93347932	93348186	1.0	+	.	ID=g3834.t1.intron13;Parent=g3834.t1
HiC_scaffold_11	AUGUSTUS	exon	93348187	93348380	.	+	.	ID=g3834.t1.exon14;Parent=g3834.t1
HiC_scaffold_11	AUGUSTUS	CDS	93348187	93348380	1.0	+	0	ID=g3834.t1.CDS14;Parent=g3834.t1
HiC_scaffold_11	AUGUSTUS	intron	93348381	93348500	1.0	+	.	ID=g3834.t1.intron14;Parent=g3834.t1
HiC_scaffold_11	AUGUSTUS	exon	93348501	93348656	.	+	.	ID=g3834.t1.exon15;Parent=g3834.t1
HiC_scaffold_11	AUGUSTUS	CDS	93348501	93348656	1.0	+	1	ID=g3834.t1.CDS15;Parent=g3834.t1
HiC_scaffold_11	AUGUSTUS	intron	93348657	93348766	1.0	+	.	ID=g3834.t1.intron15;Parent=g3834.t1
HiC_scaffold_11	AUGUSTUS	exon	93348767	93348875	.	+	.	ID=g3834.t1.exon16;Parent=g3834.t1
HiC_scaffold_11	AUGUSTUS	CDS	93348767	93348875	1.0	+	1	ID=g3834.t1.CDS16;Parent=g3834.t1
HiC_scaffold_11	AUGUSTUS	stop_codon	93348873	93348875	.	+	0	ID=g3834.t1.stop1;Parent=g3834.t1
HiC_scaffold_11	AUGUSTUS	stop_codon	93349682	93349684	.	-	0	ID=g3835.t1.stop1;Parent=g3835.t1
HiC_scaffold_11	AUGUSTUS	exon	93349682	93349961	.	-	.	ID=g3835.t1.exon1;Parent=g3835.t1
HiC_scaffold_11	AUGUSTUS	CDS	93349682	93349961	1.0	-	1	ID=g3835.t1.CDS1;Parent=g3835.t1
HiC_scaffold_11	AUGUSTUS	gene	93349682	93363637	.	-	.	ID=g3835
HiC_scaffold_11	AUGUSTUS	mRNA	93349682	93363637	1.0	-	.	ID=g3835.t1;Parent=g3835;em_target=9668.ENSMPUP00000008400;em_score=1666.1;em_evalue=0.0;em_tcov=.;em_OGs=KOG3676@1|root,KOG3676@2759|Eukaryota,38C3C@33154|Opisthokonta,3BBRN@33208|Metazoa,3CV5B@33213|Bilateria,4853X@7711|Chordata,493XZ@7742|Vertebrata,3JDHX@40674|Mammalia,3ETES@33554|Carnivora;em_COG_cat=PT;em_desc=Transient receptor potential cation channel, subfamily V, member 6;em_max_annot_lvl=33208|Metazoa;em_Preferred_name=TRPV6;em_KEGG_ko=ko:K04974,ko:K04975;em_KEGG_Pathway=ko04961,ko04970,ko04978,map04961,map04970,map04978;em_BRITE=ko00000,ko00001,ko04040;em_KEGG_TC=1.A.4.2.10,1.A.4.2.11,1.A.4.2.12,1.A.4.2.3,1.A.4.2.6,1.A.4.2.7;em_PFAMs=Ank,Ank_2,Ank_3,Ank_4,Ion_trans;em_GOs=GO:0003008,GO:0003674,GO:0005215,GO:0005216,GO:0005227,GO:0005261,GO:0005262,GO:0005488,GO:0005515,GO:0005516,GO:0005575,GO:0005623,GO:0005886,GO:0005887,GO:0006810,GO:0006811,GO:0006812,GO:0006816,GO:0006873,GO:0006874,GO:0006875,GO:0007154,GO:0007204,GO:0007267,GO:0008150,GO:0008324,GO:0009914,GO:0009987,GO:0010035,GO:0010038,GO:0010817,GO:0015075,GO:0015085,GO:0015267,GO:0015318,GO:0016020,GO:0016021,GO:0016043,GO:0016324,GO:0017157,GO:0017158,GO:0019725,GO:0022607,GO:0022803,GO:0022836,GO:0022838,GO:0022839,GO:0022857,GO:0022890,GO:0023052,GO:0023061,GO:0030001,GO:0030003,GO:0031224,GO:0031226,GO:0032501,GO:0032879,GO:0032940,GO:0034220,GO:0035898,GO:0042221,GO:0042592,GO:0042802,GO:0043933,GO:0044085,GO:0044425,GO:0044459,GO:0044464,GO:0045177,GO:0046873,GO:0046879,GO:0046903,GO:0048878,GO:0050789,GO:0050794,GO:0050801,GO:0050886,GO:0050896,GO:0051046,GO:0051049,GO:0051179,GO:0051234,GO:0051259,GO:0051260,GO:0051262,GO:0051289,GO:0051480,GO:0051592,GO:0051641,GO:0051649,GO:0055065,GO:0055074,GO:0055080,GO:0055082,GO:0055085,GO:0060401,GO:0060402,GO:0060627,GO:0060986,GO:0065003,GO:0065007,GO:0065008,GO:0070509,GO:0070588,GO:0070838,GO:0071840,GO:0071944,GO:0072503,GO:0072507,GO:0072511,GO:0097553,GO:0098590,GO:0098655,GO:0098657,GO:0098659,GO:0098660,GO:0098662,GO:0098703,GO:0098739,GO:0098771,GO:0099587,GO:1902656,GO:1903305,GO:1903530
HiC_scaffold_11	AUGUSTUS	intron	93349962	93350250	1.0	-	.	ID=g3835.t1.intron1;Parent=g3835.t1
HiC_scaffold_11	AUGUSTUS	exon	93350251	93350357	.	-	.	ID=g3835.t1.exon2;Parent=g3835.t1
HiC_scaffold_11	AUGUSTUS	CDS	93350251	93350357	1.0	-	0	ID=g3835.t1.CDS2;Parent=g3835.t1
HiC_scaffold_11	AUGUSTUS	intron	93350358	93351381	1.0	-	.	ID=g3835.t1.intron2;Parent=g3835.t1
HiC_scaffold_11	AUGUSTUS	exon	93351382	93351650	.	-	.	ID=g3835.t1.exon3;Parent=g3835.t1
HiC_scaffold_11	AUGUSTUS	CDS	93351382	93351650	1.0	-	2	ID=g3835.t1.CDS3;Parent=g3835.t1
HiC_scaffold_11	AUGUSTUS	intron	93351651	93352028	1.0	-	.	ID=g3835.t1.intron3;Parent=g3835.t1
HiC_scaffold_11	AUGUSTUS	exon	93352029	93352095	.	-	.	ID=g3835.t1.exon4;Parent=g3835.t1
HiC_scaffold_11	AUGUSTUS	CDS	93352029	93352095	1.0	-	0	ID=g3835.t1.CDS4;Parent=g3835.t1
HiC_scaffold_11	AUGUSTUS	intron	93352096	93352449	1.0	-	.	ID=g3835.t1.intron4;Parent=g3835.t1
HiC_scaffold_11	AUGUSTUS	exon	93352450	93352615	.	-	.	ID=g3835.t1.exon5;Parent=g3835.t1
HiC_scaffold_11	AUGUSTUS	CDS	93352450	93352615	1.0	-	1	ID=g3835.t1.CDS5;Parent=g3835.t1
HiC_scaffold_11	AUGUSTUS	intron	93352616	93352865	1.0	-	.	ID=g3835.t1.intron5;Parent=g3835.t1
HiC_scaffold_11	AUGUSTUS	exon	93352866	93352942	.	-	.	ID=g3835.t1.exon6;Parent=g3835.t1
HiC_scaffold_11	AUGUSTUS	CDS	93352866	93352942	1.0	-	0	ID=g3835.t1.CDS6;Parent=g3835.t1
HiC_scaffold_11	AUGUSTUS	intron	93352943	93353042	1.0	-	.	ID=g3835.t1.intron6;Parent=g3835.t1
HiC_scaffold_11	AUGUSTUS	exon	93353043	93353129	.	-	.	ID=g3835.t1.exon7;Parent=g3835.t1
HiC_scaffold_11	AUGUSTUS	CDS	93353043	93353129	1.0	-	0	ID=g3835.t1.CDS7;Parent=g3835.t1
HiC_scaffold_11	AUGUSTUS	intron	93353130	93353659	1.0	-	.	ID=g3835.t1.intron7;Parent=g3835.t1
HiC_scaffold_11	AUGUSTUS	exon	93353660	93353872	.	-	.	ID=g3835.t1.exon8;Parent=g3835.t1
HiC_scaffold_11	AUGUSTUS	CDS	93353660	93353872	1.0	-	0	ID=g3835.t1.CDS8;Parent=g3835.t1
HiC_scaffold_11	AUGUSTUS	intron	93353873	93353956	1.0	-	.	ID=g3835.t1.intron8;Parent=g3835.t1
HiC_scaffold_11	AUGUSTUS	exon	93353957	93354103	.	-	.	ID=g3835.t1.exon9;Parent=g3835.t1
HiC_scaffold_11	AUGUSTUS	CDS	93353957	93354103	1.0	-	0	ID=g3835.t1.CDS9;Parent=g3835.t1
HiC_scaffold_11	AUGUSTUS	intron	93354104	93354489	1.0	-	.	ID=g3835.t1.intron9;Parent=g3835.t1
HiC_scaffold_11	AUGUSTUS	exon	93354490	93354665	.	-	.	ID=g3835.t1.exon10;Parent=g3835.t1
HiC_scaffold_11	AUGUSTUS	CDS	93354490	93354665	1.0	-	2	ID=g3835.t1.CDS10;Parent=g3835.t1
HiC_scaffold_11	AUGUSTUS	intron	93354666	93354810	1.0	-	.	ID=g3835.t1.intron10;Parent=g3835.t1
HiC_scaffold_11	AUGUSTUS	exon	93354811	93354909	.	-	.	ID=g3835.t1.exon11;Parent=g3835.t1
HiC_scaffold_11	AUGUSTUS	CDS	93354811	93354909	1.0	-	2	ID=g3835.t1.CDS11;Parent=g3835.t1
HiC_scaffold_11	AUGUSTUS	intron	93354910	93355197	1.0	-	.	ID=g3835.t1.intron11;Parent=g3835.t1
HiC_scaffold_11	AUGUSTUS	exon	93355198	93355335	.	-	.	ID=g3835.t1.exon12;Parent=g3835.t1
HiC_scaffold_11	AUGUSTUS	CDS	93355198	93355335	1.0	-	2	ID=g3835.t1.CDS12;Parent=g3835.t1
HiC_scaffold_11	AUGUSTUS	intron	93355336	93355713	1.0	-	.	ID=g3835.t1.intron12;Parent=g3835.t1
HiC_scaffold_11	AUGUSTUS	exon	93355714	93355836	.	-	.	ID=g3835.t1.exon13;Parent=g3835.t1
HiC_scaffold_11	AUGUSTUS	CDS	93355714	93355836	1.0	-	2	ID=g3835.t1.CDS13;Parent=g3835.t1
HiC_scaffold_11	AUGUSTUS	intron	93355837	93355981	1.0	-	.	ID=g3835.t1.intron13;Parent=g3835.t1
HiC_scaffold_11	AUGUSTUS	exon	93355982	93356079	.	-	.	ID=g3835.t1.exon14;Parent=g3835.t1
HiC_scaffold_11	AUGUSTUS	CDS	93355982	93356079	1.0	-	1	ID=g3835.t1.CDS14;Parent=g3835.t1
HiC_scaffold_11	AUGUSTUS	intron	93356080	93363509	1.0	-	.	ID=g3835.t1.intron14;Parent=g3835.t1
HiC_scaffold_11	AUGUSTUS	exon	93363510	93363637	.	-	.	ID=g3835.t1.exon15;Parent=g3835.t1
HiC_scaffold_11	AUGUSTUS	CDS	93363510	93363637	1.0	-	0	ID=g3835.t1.CDS15;Parent=g3835.t1
HiC_scaffold_11	AUGUSTUS	start_codon	93363635	93363637	.	-	0	ID=g3835.t1.start1;Parent=g3835.t1
HiC_scaffold_11	AUGUSTUS	stop_codon	93379667	93379669	.	-	0	ID=g3836.t1.stop1;Parent=g3836.t1
HiC_scaffold_11	AUGUSTUS	exon	93379667	93379970	.	-	.	ID=g3836.t1.exon1;Parent=g3836.t1
HiC_scaffold_11	AUGUSTUS	CDS	93379667	93379970	1.0	-	1	ID=g3836.t1.CDS1;Parent=g3836.t1
HiC_scaffold_11	AUGUSTUS	gene	93379667	93406345	.	-	.	ID=g3836
HiC_scaffold_11	AUGUSTUS	mRNA	93379667	93406345	1.0	-	.	ID=g3836.t1;Parent=g3836;em_target=9668.ENSMPUP00000008338;em_score=1652.9;em_evalue=0.0;em_tcov=.;em_OGs=KOG3676@1|root,KOG3676@2759|Eukaryota,38C3C@33154|Opisthokonta,3BBRN@33208|Metazoa,3CV5B@33213|Bilateria,4853X@7711|Chordata,493XZ@7742|Vertebrata,3J7YM@40674|Mammalia,3ESHP@33554|Carnivora;em_COG_cat=PT;em_desc=Transient receptor potential cation channel, subfamily V, member 5;em_max_annot_lvl=33208|Metazoa;em_Preferred_name=TRPV5;em_KEGG_ko=ko:K04974,ko:K04975;em_KEGG_Pathway=ko04961,ko04970,ko04978,map04961,map04970,map04978;em_BRITE=ko00000,ko00001,ko04040;em_KEGG_TC=1.A.4.2.10,1.A.4.2.11,1.A.4.2.12,1.A.4.2.3,1.A.4.2.6,1.A.4.2.7;em_PFAMs=Ank,Ank_2,Ank_3,Ank_4,Ion_trans;em_GOs=GO:0003008,GO:0003014,GO:0003674,GO:0005215,GO:0005216,GO:0005261,GO:0005262,GO:0005575,GO:0005623,GO:0005886,GO:0005887,GO:0006810,GO:0006811,GO:0006812,GO:0006816,GO:0006873,GO:0006874,GO:0006875,GO:0007204,GO:0008150,GO:0008324,GO:0009987,GO:0015075,GO:0015085,GO:0015267,GO:0015318,GO:0016020,GO:0016021,GO:0016043,GO:0016324,GO:0019725,GO:0022607,GO:0022803,GO:0022838,GO:0022857,GO:0022890,GO:0030001,GO:0030003,GO:0031224,GO:0031226,GO:0032501,GO:0034220,GO:0035809,GO:0042592,GO:0043933,GO:0044085,GO:0044425,GO:0044459,GO:0044464,GO:0045177,GO:0046873,GO:0048878,GO:0050801,GO:0050878,GO:0051179,GO:0051234,GO:0051259,GO:0051260,GO:0051262,GO:0051289,GO:0051480,GO:0051641,GO:0051649,GO:0055065,GO:0055074,GO:0055080,GO:0055082,GO:0055085,GO:0060401,GO:0060402,GO:0065003,GO:0065007,GO:0065008,GO:0070509,GO:0070588,GO:0070838,GO:0071840,GO:0071944,GO:0072503,GO:0072507,GO:0072511,GO:0097553,GO:0098590,GO:0098655,GO:0098657,GO:0098659,GO:0098660,GO:0098662,GO:0098703,GO:0098739,GO:0098771,GO:0099587,GO:1902656
HiC_scaffold_11	AUGUSTUS	intron	93379971	93380664	1.0	-	.	ID=g3836.t1.intron1;Parent=g3836.t1
HiC_scaffold_11	AUGUSTUS	exon	93380665	93380771	.	-	.	ID=g3836.t1.exon2;Parent=g3836.t1
HiC_scaffold_11	AUGUSTUS	CDS	93380665	93380771	1.0	-	0	ID=g3836.t1.CDS2;Parent=g3836.t1
HiC_scaffold_11	AUGUSTUS	intron	93380772	93383971	1.0	-	.	ID=g3836.t1.intron2;Parent=g3836.t1
HiC_scaffold_11	AUGUSTUS	exon	93383972	93384240	.	-	.	ID=g3836.t1.exon3;Parent=g3836.t1
HiC_scaffold_11	AUGUSTUS	CDS	93383972	93384240	1.0	-	2	ID=g3836.t1.CDS3;Parent=g3836.t1
HiC_scaffold_11	AUGUSTUS	intron	93384241	93386182	1.0	-	.	ID=g3836.t1.intron3;Parent=g3836.t1
HiC_scaffold_11	AUGUSTUS	exon	93386183	93386249	.	-	.	ID=g3836.t1.exon4;Parent=g3836.t1
HiC_scaffold_11	AUGUSTUS	CDS	93386183	93386249	1.0	-	0	ID=g3836.t1.CDS4;Parent=g3836.t1
HiC_scaffold_11	AUGUSTUS	intron	93386250	93386457	1.0	-	.	ID=g3836.t1.intron4;Parent=g3836.t1
HiC_scaffold_11	AUGUSTUS	exon	93386458	93386623	.	-	.	ID=g3836.t1.exon5;Parent=g3836.t1
HiC_scaffold_11	AUGUSTUS	CDS	93386458	93386623	1.0	-	1	ID=g3836.t1.CDS5;Parent=g3836.t1
HiC_scaffold_11	AUGUSTUS	intron	93386624	93386874	1.0	-	.	ID=g3836.t1.intron5;Parent=g3836.t1
HiC_scaffold_11	AUGUSTUS	exon	93386875	93386951	.	-	.	ID=g3836.t1.exon6;Parent=g3836.t1
HiC_scaffold_11	AUGUSTUS	CDS	93386875	93386951	1.0	-	0	ID=g3836.t1.CDS6;Parent=g3836.t1
HiC_scaffold_11	AUGUSTUS	intron	93386952	93387048	1.0	-	.	ID=g3836.t1.intron6;Parent=g3836.t1
HiC_scaffold_11	AUGUSTUS	exon	93387049	93387135	.	-	.	ID=g3836.t1.exon7;Parent=g3836.t1
HiC_scaffold_11	AUGUSTUS	CDS	93387049	93387135	1.0	-	0	ID=g3836.t1.CDS7;Parent=g3836.t1
HiC_scaffold_11	AUGUSTUS	intron	93387136	93399478	1.0	-	.	ID=g3836.t1.intron7;Parent=g3836.t1
HiC_scaffold_11	AUGUSTUS	exon	93399479	93399691	.	-	.	ID=g3836.t1.exon8;Parent=g3836.t1
HiC_scaffold_11	AUGUSTUS	CDS	93399479	93399691	1.0	-	0	ID=g3836.t1.CDS8;Parent=g3836.t1
HiC_scaffold_11	AUGUSTUS	intron	93399692	93401825	1.0	-	.	ID=g3836.t1.intron8;Parent=g3836.t1
HiC_scaffold_11	AUGUSTUS	exon	93401826	93401972	.	-	.	ID=g3836.t1.exon9;Parent=g3836.t1
HiC_scaffold_11	AUGUSTUS	CDS	93401826	93401972	1.0	-	0	ID=g3836.t1.CDS9;Parent=g3836.t1
HiC_scaffold_11	AUGUSTUS	intron	93401973	93402358	1.0	-	.	ID=g3836.t1.intron9;Parent=g3836.t1
HiC_scaffold_11	AUGUSTUS	exon	93402359	93402534	.	-	.	ID=g3836.t1.exon10;Parent=g3836.t1
HiC_scaffold_11	AUGUSTUS	CDS	93402359	93402534	1.0	-	2	ID=g3836.t1.CDS10;Parent=g3836.t1
HiC_scaffold_11	AUGUSTUS	intron	93402535	93402679	1.0	-	.	ID=g3836.t1.intron10;Parent=g3836.t1
HiC_scaffold_11	AUGUSTUS	exon	93402680	93402778	.	-	.	ID=g3836.t1.exon11;Parent=g3836.t1
HiC_scaffold_11	AUGUSTUS	CDS	93402680	93402778	1.0	-	2	ID=g3836.t1.CDS11;Parent=g3836.t1
HiC_scaffold_11	AUGUSTUS	intron	93402779	93403066	1.0	-	.	ID=g3836.t1.intron11;Parent=g3836.t1
HiC_scaffold_11	AUGUSTUS	exon	93403067	93403204	.	-	.	ID=g3836.t1.exon12;Parent=g3836.t1
HiC_scaffold_11	AUGUSTUS	CDS	93403067	93403204	1.0	-	2	ID=g3836.t1.CDS12;Parent=g3836.t1
HiC_scaffold_11	AUGUSTUS	intron	93403205	93403673	1.0	-	.	ID=g3836.t1.intron12;Parent=g3836.t1
HiC_scaffold_11	AUGUSTUS	exon	93403674	93403796	.	-	.	ID=g3836.t1.exon13;Parent=g3836.t1
HiC_scaffold_11	AUGUSTUS	CDS	93403674	93403796	1.0	-	2	ID=g3836.t1.CDS13;Parent=g3836.t1
HiC_scaffold_11	AUGUSTUS	intron	93403797	93403961	1.0	-	.	ID=g3836.t1.intron13;Parent=g3836.t1
HiC_scaffold_11	AUGUSTUS	exon	93403962	93404059	.	-	.	ID=g3836.t1.exon14;Parent=g3836.t1
HiC_scaffold_11	AUGUSTUS	CDS	93403962	93404059	1.0	-	1	ID=g3836.t1.CDS14;Parent=g3836.t1
HiC_scaffold_11	AUGUSTUS	intron	93404060	93406217	1.0	-	.	ID=g3836.t1.intron14;Parent=g3836.t1
HiC_scaffold_11	AUGUSTUS	exon	93406218	93406345	.	-	.	ID=g3836.t1.exon15;Parent=g3836.t1
HiC_scaffold_11	AUGUSTUS	CDS	93406218	93406345	1.0	-	0	ID=g3836.t1.CDS15;Parent=g3836.t1
HiC_scaffold_11	AUGUSTUS	start_codon	93406343	93406345	.	-	0	ID=g3836.t1.start1;Parent=g3836.t1
HiC_scaffold_11	AUGUSTUS	start_codon	93410445	93410447	.	+	0	ID=g3837.t1.start1;Parent=g3837.t1
HiC_scaffold_11	AUGUSTUS	exon	93410445	93410480	.	+	.	ID=g3837.t1.exon1;Parent=g3837.t1
HiC_scaffold_11	AUGUSTUS	CDS	93410445	93410480	1.0	+	0	ID=g3837.t1.CDS1;Parent=g3837.t1
HiC_scaffold_11	AUGUSTUS	gene	93410445	93411470	.	+	.	ID=g3837
HiC_scaffold_11	AUGUSTUS	mRNA	93410445	93411470	1.0	+	.	ID=g3837.t1;Parent=g3837;em_target=29073.XP_008695635.1;em_score=209.0;em_evalue=3.3e-65;em_tcov=.;em_OGs=2E8TP@1|root,2SF8S@2759|Eukaryota,3A7W5@33154|Opisthokonta,3BTNU@33208|Metazoa,3DA0Z@33213|Bilateria,48G38@7711|Chordata,49D0Q@7742|Vertebrata,3JHY4@40674|Mammalia,3EVN8@33554|Carnivora;em_COG_cat=S;em_desc=protein C7orf34 homolog;em_max_annot_lvl=33208|Metazoa;em_Preferred_name=C7orf34;em_PFAMs=DUF4717;em_GOs=
HiC_scaffold_11	AUGUSTUS	intron	93410481	93410594	1.0	+	.	ID=g3837.t1.intron1;Parent=g3837.t1
HiC_scaffold_11	GeneMark.hmm3	start_codon	93410574	93410576	.	+	0	ID=g3837.t2.start1;Parent=g3837.t2
HiC_scaffold_11	GeneMark.hmm3	CDS	93410574	93410715	.	+	0	ID=g3837.t2.CDS1;Parent=g3837.t2
HiC_scaffold_11	GeneMark.hmm3	exon	93410574	93410715	.	+	0	ID=g3837.t2.exon1;Parent=g3837.t2
HiC_scaffold_11	GeneMark.hmm3	mRNA	93410574	93411470	.	+	.	ID=g3837.t2;Parent=g3837;em_target=29073.XP_008695635.1;em_score=205.1;em_evalue=4e-64;em_tcov=.;em_OGs=2E8TP@1|root,2SF8S@2759|Eukaryota,3A7W5@33154|Opisthokonta,3BTNU@33208|Metazoa,3DA0Z@33213|Bilateria,48G38@7711|Chordata,49D0Q@7742|Vertebrata,3JHY4@40674|Mammalia,3EVN8@33554|Carnivora;em_COG_cat=S;em_desc=protein C7orf34 homolog;em_max_annot_lvl=33208|Metazoa;em_Preferred_name=C7orf34;em_PFAMs=DUF4717;em_GOs=
HiC_scaffold_11	AUGUSTUS	exon	93410595	93410715	.	+	.	ID=g3837.t1.exon2;Parent=g3837.t1
HiC_scaffold_11	AUGUSTUS	CDS	93410595	93410715	1.0	+	0	ID=g3837.t1.CDS2;Parent=g3837.t1
HiC_scaffold_11	GeneMark.hmm3	intron	93410716	93411291	.	+	1	ID=g3837.t2.intron1;Parent=g3837.t2
HiC_scaffold_11	AUGUSTUS	intron	93410716	93411291	1.0	+	.	ID=g3837.t1.intron2;Parent=g3837.t1
HiC_scaffold_11	AUGUSTUS	exon	93411292	93411470	.	+	.	ID=g3837.t1.exon3;Parent=g3837.t1
HiC_scaffold_11	GeneMark.hmm3	CDS	93411292	93411470	.	+	2	ID=g3837.t2.CDS2;Parent=g3837.t2
HiC_scaffold_11	GeneMark.hmm3	exon	93411292	93411470	.	+	2	ID=g3837.t2.exon2;Parent=g3837.t2
HiC_scaffold_11	AUGUSTUS	CDS	93411292	93411470	1.0	+	2	ID=g3837.t1.CDS3;Parent=g3837.t1
HiC_scaffold_11	AUGUSTUS	stop_codon	93411468	93411470	.	+	0	ID=g3837.t1.stop1;Parent=g3837.t1
HiC_scaffold_11	GeneMark.hmm3	stop_codon	93411468	93411470	.	+	0	ID=g3837.t2.stop1;Parent=g3837.t2
HiC_scaffold_11	AUGUSTUS	stop_codon	93412191	93412193	.	-	0	ID=g3838.t1.stop1;Parent=g3838.t1
HiC_scaffold_11	GeneMark.hmm3	stop_codon	93412191	93412193	.	-	0	ID=g3838.t2.stop1;Parent=g3838.t2
HiC_scaffold_11	AUGUSTUS	exon	93412191	93412352	.	-	.	ID=g3838.t1.exon1;Parent=g3838.t1
HiC_scaffold_11	GeneMark.hmm3	CDS	93412191	93412352	.	-	0	ID=g3838.t2.CDS1;Parent=g3838.t2
HiC_scaffold_11	GeneMark.hmm3	exon	93412191	93412352	.	-	0	ID=g3838.t2.exon1;Parent=g3838.t2
HiC_scaffold_11	AUGUSTUS	CDS	93412191	93412352	1.0	-	0	ID=g3838.t1.CDS1;Parent=g3838.t1
HiC_scaffold_11	AUGUSTUS	mRNA	93412191	93432358	1.0	-	.	ID=g3838.t1;Parent=g3838;em_target=29073.XP_008695535.1;em_score=1655.6;em_evalue=0.0;em_tcov=.;em_OGs=COG3590@1|root,KOG3624@2759|Eukaryota,38HG5@33154|Opisthokonta,3BKD4@33208|Metazoa,3CVJI@33213|Bilateria,4866Z@7711|Chordata,48X64@7742|Vertebrata,3J7C5@40674|Mammalia,3EHCG@33554|Carnivora;em_COG_cat=E;em_desc=Kell blood group;em_max_annot_lvl=33208|Metazoa;em_Preferred_name=KEL;em_KEGG_ko=ko:K06577;em_BRITE=ko00000,ko01000,ko01002,ko04090;em_PFAMs=Peptidase_M13,Peptidase_M13_N;em_GOs=GO:0003008,GO:0003013,GO:0003018,GO:0003674,GO:0003824,GO:0004175,GO:0004222,GO:0005575,GO:0005623,GO:0005886,GO:0006508,GO:0006807,GO:0006873,GO:0006874,GO:0006875,GO:0007272,GO:0007275,GO:0007399,GO:0007517,GO:0007519,GO:0008015,GO:0008150,GO:0008152,GO:0008233,GO:0008237,GO:0008361,GO:0008366,GO:0009888,GO:0009987,GO:0010769,GO:0010959,GO:0010960,GO:0010961,GO:0010975,GO:0014706,GO:0014902,GO:0014904,GO:0016020,GO:0016021,GO:0016043,GO:0016787,GO:0019538,GO:0019725,GO:0022008,GO:0022603,GO:0022604,GO:0030003,GO:0030154,GO:0031133,GO:0031224,GO:0031344,GO:0032501,GO:0032502,GO:0032535,GO:0032536,GO:0032879,GO:0034762,GO:0034763,GO:0034765,GO:0034766,GO:0035150,GO:0035296,GO:0042310,GO:0042552,GO:0042592,GO:0042692,GO:0043170,GO:0043266,GO:0043267,GO:0043269,GO:0043271,GO:0044238,GO:0044425,GO:0044464,GO:0045595,GO:0045664,GO:0048468,GO:0048513,GO:0048519,GO:0048523,GO:0048699,GO:0048731,GO:0048741,GO:0048747,GO:0048856,GO:0048869,GO:0048878,GO:0050767,GO:0050770,GO:0050789,GO:0050793,GO:0050794,GO:0050801,GO:0050880,GO:0051049,GO:0051051,GO:0051128,GO:0051146,GO:0051239,GO:0051960,GO:0055001,GO:0055002,GO:0055065,GO:0055074,GO:0055080,GO:0055082,GO:0060284,GO:0060537,GO:0060538,GO:0061061,GO:0065007,GO:0065008,GO:0070011,GO:0071704,GO:0071840,GO:0071944,GO:0072503,GO:0072507,GO:0090066,GO:0097746,GO:0097756,GO:0098771,GO:0120035,GO:0140096,GO:1901379,GO:1901380,GO:1901564,GO:1904062,GO:1904063,GO:2000026
HiC_scaffold_11	AUGUSTUS	gene	93412191	93455769	.	-	.	ID=g3838
HiC_scaffold_11	GeneMark.hmm3	mRNA	93412191	93455769	.	-	.	ID=g3838.t2;Parent=g3838;em_target=29073.XP_008695535.1;em_score=1627.1;em_evalue=0.0;em_tcov=.;em_OGs=COG3590@1|root,KOG3624@2759|Eukaryota,38HG5@33154|Opisthokonta,3BKD4@33208|Metazoa,3CVJI@33213|Bilateria,4866Z@7711|Chordata,48X64@7742|Vertebrata,3J7C5@40674|Mammalia,3EHCG@33554|Carnivora;em_COG_cat=E;em_desc=Kell blood group;em_max_annot_lvl=33208|Metazoa;em_Preferred_name=KEL;em_KEGG_ko=ko:K06577;em_BRITE=ko00000,ko01000,ko01002,ko04090;em_PFAMs=Peptidase_M13,Peptidase_M13_N;em_GOs=GO:0003008,GO:0003013,GO:0003018,GO:0003674,GO:0003824,GO:0004175,GO:0004222,GO:0005575,GO:0005623,GO:0005886,GO:0006508,GO:0006807,GO:0006873,GO:0006874,GO:0006875,GO:0007272,GO:0007275,GO:0007399,GO:0007517,GO:0007519,GO:0008015,GO:0008150,GO:0008152,GO:0008233,GO:0008237,GO:0008361,GO:0008366,GO:0009888,GO:0009987,GO:0010769,GO:0010959,GO:0010960,GO:0010961,GO:0010975,GO:0014706,GO:0014902,GO:0014904,GO:0016020,GO:0016021,GO:0016043,GO:0016787,GO:0019538,GO:0019725,GO:0022008,GO:0022603,GO:0022604,GO:0030003,GO:0030154,GO:0031133,GO:0031224,GO:0031344,GO:0032501,GO:0032502,GO:0032535,GO:0032536,GO:0032879,GO:0034762,GO:0034763,GO:0034765,GO:0034766,GO:0035150,GO:0035296,GO:0042310,GO:0042552,GO:0042592,GO:0042692,GO:0043170,GO:0043266,GO:0043267,GO:0043269,GO:0043271,GO:0044238,GO:0044425,GO:0044464,GO:0045595,GO:0045664,GO:0048468,GO:0048513,GO:0048519,GO:0048523,GO:0048699,GO:0048731,GO:0048741,GO:0048747,GO:0048856,GO:0048869,GO:0048878,GO:0050767,GO:0050770,GO:0050789,GO:0050793,GO:0050794,GO:0050801,GO:0050880,GO:0051049,GO:0051051,GO:0051128,GO:0051146,GO:0051239,GO:0051960,GO:0055001,GO:0055002,GO:0055065,GO:0055074,GO:0055080,GO:0055082,GO:0060284,GO:0060537,GO:0060538,GO:0061061,GO:0065007,GO:0065008,GO:0070011,GO:0071704,GO:0071840,GO:0071944,GO:0072503,GO:0072507,GO:0090066,GO:0097746,GO:0097756,GO:0098771,GO:0120035,GO:0140096,GO:1901379,GO:1901380,GO:1901564,GO:1904062,GO:1904063,GO:2000026
HiC_scaffold_11	GeneMark.hmm3	intron	93412353	93413035	.	-	0	ID=g3838.t2.intron1;Parent=g3838.t2
HiC_scaffold_11	AUGUSTUS	intron	93412353	93413035	1.0	-	.	ID=g3838.t1.intron1;Parent=g3838.t1
HiC_scaffold_11	AUGUSTUS	exon	93413036	93413131	.	-	.	ID=g3838.t1.exon2;Parent=g3838.t1
HiC_scaffold_11	GeneMark.hmm3	CDS	93413036	93413131	.	-	0	ID=g3838.t2.CDS2;Parent=g3838.t2
HiC_scaffold_11	GeneMark.hmm3	exon	93413036	93413131	.	-	0	ID=g3838.t2.exon2;Parent=g3838.t2
HiC_scaffold_11	AUGUSTUS	CDS	93413036	93413131	1.0	-	0	ID=g3838.t1.CDS2;Parent=g3838.t1
HiC_scaffold_11	GeneMark.hmm3	intron	93413132	93413441	.	-	0	ID=g3838.t2.intron2;Parent=g3838.t2
HiC_scaffold_11	AUGUSTUS	intron	93413132	93413441	1.0	-	.	ID=g3838.t1.intron2;Parent=g3838.t1
HiC_scaffold_11	AUGUSTUS	exon	93413442	93413611	.	-	.	ID=g3838.t1.exon3;Parent=g3838.t1
HiC_scaffold_11	GeneMark.hmm3	CDS	93413442	93413611	.	-	2	ID=g3838.t2.CDS3;Parent=g3838.t2
HiC_scaffold_11	GeneMark.hmm3	exon	93413442	93413611	.	-	2	ID=g3838.t2.exon3;Parent=g3838.t2
HiC_scaffold_11	AUGUSTUS	CDS	93413442	93413611	1.0	-	2	ID=g3838.t1.CDS3;Parent=g3838.t1
HiC_scaffold_11	GeneMark.hmm3	intron	93413612	93413825	.	-	1	ID=g3838.t2.intron3;Parent=g3838.t2
HiC_scaffold_11	AUGUSTUS	intron	93413612	93413825	1.0	-	.	ID=g3838.t1.intron3;Parent=g3838.t1
HiC_scaffold_11	AUGUSTUS	exon	93413826	93413893	.	-	.	ID=g3838.t1.exon4;Parent=g3838.t1
HiC_scaffold_11	GeneMark.hmm3	CDS	93413826	93413893	.	-	1	ID=g3838.t2.CDS4;Parent=g3838.t2
HiC_scaffold_11	GeneMark.hmm3	exon	93413826	93413893	.	-	1	ID=g3838.t2.exon4;Parent=g3838.t2
HiC_scaffold_11	AUGUSTUS	CDS	93413826	93413893	1.0	-	1	ID=g3838.t1.CDS4;Parent=g3838.t1
HiC_scaffold_11	GeneMark.hmm3	intron	93413894	93414035	.	-	2	ID=g3838.t2.intron4;Parent=g3838.t2
HiC_scaffold_11	AUGUSTUS	intron	93413894	93414035	1.0	-	.	ID=g3838.t1.intron4;Parent=g3838.t1
HiC_scaffold_11	AUGUSTUS	exon	93414036	93414146	.	-	.	ID=g3838.t1.exon5;Parent=g3838.t1
HiC_scaffold_11	GeneMark.hmm3	CDS	93414036	93414146	.	-	1	ID=g3838.t2.CDS5;Parent=g3838.t2
HiC_scaffold_11	GeneMark.hmm3	exon	93414036	93414146	.	-	1	ID=g3838.t2.exon5;Parent=g3838.t2
HiC_scaffold_11	AUGUSTUS	CDS	93414036	93414146	1.0	-	1	ID=g3838.t1.CDS5;Parent=g3838.t1
HiC_scaffold_11	GeneMark.hmm3	intron	93414147	93414322	.	-	2	ID=g3838.t2.intron5;Parent=g3838.t2
HiC_scaffold_11	AUGUSTUS	intron	93414147	93414322	1.0	-	.	ID=g3838.t1.intron5;Parent=g3838.t1
HiC_scaffold_11	AUGUSTUS	exon	93414323	93414423	.	-	.	ID=g3838.t1.exon6;Parent=g3838.t1
HiC_scaffold_11	GeneMark.hmm3	CDS	93414323	93414423	.	-	0	ID=g3838.t2.CDS6;Parent=g3838.t2
HiC_scaffold_11	GeneMark.hmm3	exon	93414323	93414423	.	-	0	ID=g3838.t2.exon6;Parent=g3838.t2
HiC_scaffold_11	AUGUSTUS	CDS	93414323	93414423	1.0	-	0	ID=g3838.t1.CDS6;Parent=g3838.t1
HiC_scaffold_11	GeneMark.hmm3	intron	93414424	93414858	.	-	0	ID=g3838.t2.intron6;Parent=g3838.t2
HiC_scaffold_11	AUGUSTUS	intron	93414424	93414858	1.0	-	.	ID=g3838.t1.intron6;Parent=g3838.t1
HiC_scaffold_11	AUGUSTUS	exon	93414859	93414936	.	-	.	ID=g3838.t1.exon7;Parent=g3838.t1
HiC_scaffold_11	GeneMark.hmm3	CDS	93414859	93414936	.	-	0	ID=g3838.t2.CDS7;Parent=g3838.t2
HiC_scaffold_11	GeneMark.hmm3	exon	93414859	93414936	.	-	0	ID=g3838.t2.exon7;Parent=g3838.t2
HiC_scaffold_11	AUGUSTUS	CDS	93414859	93414936	1.0	-	0	ID=g3838.t1.CDS7;Parent=g3838.t1
HiC_scaffold_11	GeneMark.hmm3	intron	93414937	93415176	.	-	0	ID=g3838.t2.intron7;Parent=g3838.t2
HiC_scaffold_11	AUGUSTUS	intron	93414937	93415176	1.0	-	.	ID=g3838.t1.intron7;Parent=g3838.t1
HiC_scaffold_11	AUGUSTUS	exon	93415177	93415275	.	-	.	ID=g3838.t1.exon8;Parent=g3838.t1
HiC_scaffold_11	GeneMark.hmm3	CDS	93415177	93415275	.	-	0	ID=g3838.t2.CDS8;Parent=g3838.t2
HiC_scaffold_11	GeneMark.hmm3	exon	93415177	93415275	.	-	0	ID=g3838.t2.exon8;Parent=g3838.t2
HiC_scaffold_11	AUGUSTUS	CDS	93415177	93415275	1.0	-	0	ID=g3838.t1.CDS8;Parent=g3838.t1
HiC_scaffold_11	GeneMark.hmm3	intron	93415276	93416426	.	-	0	ID=g3838.t2.intron8;Parent=g3838.t2
HiC_scaffold_11	AUGUSTUS	intron	93415276	93416426	1.0	-	.	ID=g3838.t1.intron8;Parent=g3838.t1
HiC_scaffold_11	AUGUSTUS	exon	93416427	93416537	.	-	.	ID=g3838.t1.exon9;Parent=g3838.t1
HiC_scaffold_11	GeneMark.hmm3	CDS	93416427	93416537	.	-	0	ID=g3838.t2.CDS9;Parent=g3838.t2
HiC_scaffold_11	GeneMark.hmm3	exon	93416427	93416537	.	-	0	ID=g3838.t2.exon9;Parent=g3838.t2
HiC_scaffold_11	AUGUSTUS	CDS	93416427	93416537	1.0	-	0	ID=g3838.t1.CDS9;Parent=g3838.t1
HiC_scaffold_11	GeneMark.hmm3	intron	93416538	93424265	.	-	0	ID=g3838.t2.intron9;Parent=g3838.t2
HiC_scaffold_11	AUGUSTUS	intron	93416538	93424265	1.0	-	.	ID=g3838.t1.intron9;Parent=g3838.t1
HiC_scaffold_11	AUGUSTUS	exon	93424266	93424395	.	-	.	ID=g3838.t1.exon10;Parent=g3838.t1
HiC_scaffold_11	GeneMark.hmm3	CDS	93424266	93424395	.	-	1	ID=g3838.t2.CDS10;Parent=g3838.t2
HiC_scaffold_11	GeneMark.hmm3	exon	93424266	93424395	.	-	1	ID=g3838.t2.exon10;Parent=g3838.t2
HiC_scaffold_11	AUGUSTUS	CDS	93424266	93424395	1.0	-	1	ID=g3838.t1.CDS10;Parent=g3838.t1
HiC_scaffold_11	GeneMark.hmm3	intron	93424396	93425419	.	-	2	ID=g3838.t2.intron10;Parent=g3838.t2
HiC_scaffold_11	AUGUSTUS	intron	93424396	93425419	1.0	-	.	ID=g3838.t1.intron10;Parent=g3838.t1
HiC_scaffold_11	AUGUSTUS	exon	93425420	93425568	.	-	.	ID=g3838.t1.exon11;Parent=g3838.t1
HiC_scaffold_11	GeneMark.hmm3	CDS	93425420	93425568	.	-	0	ID=g3838.t2.CDS11;Parent=g3838.t2
HiC_scaffold_11	GeneMark.hmm3	exon	93425420	93425568	.	-	0	ID=g3838.t2.exon11;Parent=g3838.t2
HiC_scaffold_11	AUGUSTUS	CDS	93425420	93425568	1.0	-	0	ID=g3838.t1.CDS11;Parent=g3838.t1
HiC_scaffold_11	GeneMark.hmm3	intron	93425569	93425797	.	-	0	ID=g3838.t2.intron11;Parent=g3838.t2
HiC_scaffold_11	AUGUSTUS	intron	93425569	93425797	1.0	-	.	ID=g3838.t1.intron11;Parent=g3838.t1
HiC_scaffold_11	AUGUSTUS	exon	93425798	93425986	.	-	.	ID=g3838.t1.exon12;Parent=g3838.t1
HiC_scaffold_11	GeneMark.hmm3	CDS	93425798	93425986	.	-	0	ID=g3838.t2.CDS12;Parent=g3838.t2
HiC_scaffold_11	GeneMark.hmm3	exon	93425798	93425986	.	-	0	ID=g3838.t2.exon12;Parent=g3838.t2
HiC_scaffold_11	AUGUSTUS	CDS	93425798	93425986	1.0	-	0	ID=g3838.t1.CDS12;Parent=g3838.t1
HiC_scaffold_11	GeneMark.hmm3	intron	93425987	93426085	.	-	0	ID=g3838.t2.intron12;Parent=g3838.t2
HiC_scaffold_11	AUGUSTUS	intron	93425987	93426085	1.0	-	.	ID=g3838.t1.intron12;Parent=g3838.t1
HiC_scaffold_11	AUGUSTUS	exon	93426086	93426148	.	-	.	ID=g3838.t1.exon13;Parent=g3838.t1
HiC_scaffold_11	GeneMark.hmm3	CDS	93426086	93426148	.	-	0	ID=g3838.t2.CDS13;Parent=g3838.t2
HiC_scaffold_11	GeneMark.hmm3	exon	93426086	93426148	.	-	0	ID=g3838.t2.exon13;Parent=g3838.t2
HiC_scaffold_11	AUGUSTUS	CDS	93426086	93426148	1.0	-	0	ID=g3838.t1.CDS13;Parent=g3838.t1
HiC_scaffold_11	GeneMark.hmm3	intron	93426149	93429220	.	-	0	ID=g3838.t2.intron13;Parent=g3838.t2
HiC_scaffold_11	AUGUSTUS	intron	93426149	93429220	1.0	-	.	ID=g3838.t1.intron13;Parent=g3838.t1
HiC_scaffold_11	AUGUSTUS	exon	93429221	93429367	.	-	.	ID=g3838.t1.exon14;Parent=g3838.t1
HiC_scaffold_11	GeneMark.hmm3	CDS	93429221	93429367	.	-	0	ID=g3838.t2.CDS14;Parent=g3838.t2
HiC_scaffold_11	GeneMark.hmm3	exon	93429221	93429367	.	-	0	ID=g3838.t2.exon14;Parent=g3838.t2
HiC_scaffold_11	AUGUSTUS	CDS	93429221	93429367	1.0	-	0	ID=g3838.t1.CDS14;Parent=g3838.t1
HiC_scaffold_11	GeneMark.hmm3	intron	93429368	93429692	.	-	0	ID=g3838.t2.intron14;Parent=g3838.t2
HiC_scaffold_11	AUGUSTUS	intron	93429368	93429692	1.0	-	.	ID=g3838.t1.intron14;Parent=g3838.t1
HiC_scaffold_11	AUGUSTUS	exon	93429693	93429817	.	-	.	ID=g3838.t1.exon15;Parent=g3838.t1
HiC_scaffold_11	GeneMark.hmm3	CDS	93429693	93429817	.	-	2	ID=g3838.t2.CDS15;Parent=g3838.t2
HiC_scaffold_11	GeneMark.hmm3	exon	93429693	93429817	.	-	2	ID=g3838.t2.exon15;Parent=g3838.t2
HiC_scaffold_11	AUGUSTUS	CDS	93429693	93429817	1.0	-	2	ID=g3838.t1.CDS15;Parent=g3838.t1
HiC_scaffold_11	GeneMark.hmm3	intron	93429818	93431303	.	-	1	ID=g3838.t2.intron15;Parent=g3838.t2
HiC_scaffold_11	AUGUSTUS	intron	93429818	93431303	1.0	-	.	ID=g3838.t1.intron15;Parent=g3838.t1
HiC_scaffold_11	AUGUSTUS	exon	93431304	93431480	.	-	.	ID=g3838.t1.exon16;Parent=g3838.t1
HiC_scaffold_11	GeneMark.hmm3	CDS	93431304	93431480	.	-	2	ID=g3838.t2.CDS16;Parent=g3838.t2
HiC_scaffold_11	GeneMark.hmm3	exon	93431304	93431480	.	-	2	ID=g3838.t2.exon16;Parent=g3838.t2
HiC_scaffold_11	AUGUSTUS	CDS	93431304	93431480	1.0	-	2	ID=g3838.t1.CDS16;Parent=g3838.t1
HiC_scaffold_11	GeneMark.hmm3	intron	93431481	93431773	.	-	1	ID=g3838.t2.intron16;Parent=g3838.t2
HiC_scaffold_11	AUGUSTUS	intron	93431481	93431773	1.0	-	.	ID=g3838.t1.intron16;Parent=g3838.t1
HiC_scaffold_11	AUGUSTUS	exon	93431774	93431921	.	-	.	ID=g3838.t1.exon17;Parent=g3838.t1
HiC_scaffold_11	GeneMark.hmm3	CDS	93431774	93431921	.	-	0	ID=g3838.t2.CDS17;Parent=g3838.t2
HiC_scaffold_11	GeneMark.hmm3	exon	93431774	93431921	.	-	0	ID=g3838.t2.exon17;Parent=g3838.t2
HiC_scaffold_11	AUGUSTUS	CDS	93431774	93431921	1.0	-	0	ID=g3838.t1.CDS17;Parent=g3838.t1
HiC_scaffold_11	GeneMark.hmm3	intron	93431922	93432223	.	-	0	ID=g3838.t2.intron17;Parent=g3838.t2
HiC_scaffold_11	AUGUSTUS	intron	93431922	93432223	1.0	-	.	ID=g3838.t1.intron17;Parent=g3838.t1
HiC_scaffold_11	GeneMark.hmm3	CDS	93432224	93432311	.	-	1	ID=g3838.t2.CDS18;Parent=g3838.t2
HiC_scaffold_11	GeneMark.hmm3	exon	93432224	93432311	.	-	1	ID=g3838.t2.exon18;Parent=g3838.t2
HiC_scaffold_11	AUGUSTUS	exon	93432224	93432358	.	-	.	ID=g3838.t1.exon18;Parent=g3838.t1
HiC_scaffold_11	AUGUSTUS	CDS	93432224	93432358	1.0	-	0	ID=g3838.t1.CDS18;Parent=g3838.t1
HiC_scaffold_11	GeneMark.hmm3	intron	93432312	93432636	.	-	2	ID=g3838.t2.intron18;Parent=g3838.t2
HiC_scaffold_11	AUGUSTUS	start_codon	93432356	93432358	.	-	0	ID=g3838.t1.start1;Parent=g3838.t1
HiC_scaffold_11	GeneMark.hmm3	CDS	93432637	93432694	.	-	2	ID=g3838.t2.CDS19;Parent=g3838.t2
HiC_scaffold_11	GeneMark.hmm3	exon	93432637	93432694	.	-	2	ID=g3838.t2.exon19;Parent=g3838.t2
HiC_scaffold_11	GeneMark.hmm3	intron	93432695	93434571	.	-	1	ID=g3838.t2.intron19;Parent=g3838.t2
HiC_scaffold_11	GeneMark.hmm3	CDS	93434572	93434755	.	-	0	ID=g3838.t2.CDS20;Parent=g3838.t2
HiC_scaffold_11	GeneMark.hmm3	exon	93434572	93434755	.	-	0	ID=g3838.t2.exon20;Parent=g3838.t2
HiC_scaffold_11	GeneMark.hmm3	intron	93434756	93455742	.	-	0	ID=g3838.t2.intron20;Parent=g3838.t2
HiC_scaffold_11	GeneMark.hmm3	CDS	93455743	93455769	.	-	0	ID=g3838.t2.CDS21;Parent=g3838.t2
HiC_scaffold_11	GeneMark.hmm3	exon	93455743	93455769	.	-	0	ID=g3838.t2.exon21;Parent=g3838.t2
HiC_scaffold_11	GeneMark.hmm3	start_codon	93455767	93455769	.	-	0	ID=g3838.t2.start1;Parent=g3838.t2
HiC_scaffold_11	AUGUSTUS	start_codon	93503397	93503399	.	+	0	ID=g3839.t1.start1;Parent=g3839.t1
HiC_scaffold_11	AUGUSTUS	gene	93503397	93504338	.	+	.	ID=g3839
HiC_scaffold_11	AUGUSTUS	exon	93503397	93504338	.	+	.	ID=g3839.t1.exon1;Parent=g3839.t1
HiC_scaffold_11	AUGUSTUS	mRNA	93503397	93504338	1.0	+	.	ID=g3839.t1;Parent=g3839;em_target=9668.ENSMPUP00000019366;em_score=661.1;em_evalue=4.8e-202;em_tcov=.;em_OGs=2D1QC@1|root,2SIW0@2759|Eukaryota,39SKS@33154|Opisthokonta,3BN51@33208|Metazoa,3CZPJ@33213|Bilateria,48A8P@7711|Chordata,499UE@7742|Vertebrata,3J71Y@40674|Mammalia,3EQQ2@33554|Carnivora;em_COG_cat=T;em_desc=Olfactory receptor;em_max_annot_lvl=33208|Metazoa;em_KEGG_ko=ko:K04257;em_KEGG_Pathway=ko04740,map04740;em_BRITE=ko00000,ko00001,ko04030;em_PFAMs=7tm_4;em_Preferred_name=OR6V1;em_GOs=GO:0005575,GO:0005623,GO:0005886,GO:0016020,GO:0044464,GO:0071944
HiC_scaffold_11	AUGUSTUS	CDS	93503397	93504338	1.0	+	0	ID=g3839.t1.CDS1;Parent=g3839.t1
HiC_scaffold_11	AUGUSTUS	start_codon	93503613	93503615	.	+	0	ID=g3839.t2.start1;Parent=g3839.t2
HiC_scaffold_11	AUGUSTUS	exon	93503613	93504338	.	+	.	ID=g3839.t2.exon1;Parent=g3839.t2
HiC_scaffold_11	AUGUSTUS	mRNA	93503613	93504338	0.84	+	.	ID=g3839.t2;Parent=g3839;em_target=9668.ENSMPUP00000019366;em_score=514.3;em_evalue=8.8e-158;em_tcov=.;em_OGs=2D1QC@1|root,2SIW0@2759|Eukaryota,39SKS@33154|Opisthokonta,3BN51@33208|Metazoa,3CZPJ@33213|Bilateria,48A8P@7711|Chordata,499UE@7742|Vertebrata,3J71Y@40674|Mammalia,3EQQ2@33554|Carnivora;em_COG_cat=T;em_desc=Olfactory receptor;em_max_annot_lvl=33208|Metazoa;em_KEGG_ko=ko:K04257;em_KEGG_Pathway=ko04740,map04740;em_BRITE=ko00000,ko00001,ko04030;em_PFAMs=7tm_4;em_Preferred_name=OR6V1;em_GOs=GO:0005575,GO:0005623,GO:0005886,GO:0016020,GO:0044464,GO:0071944
HiC_scaffold_11	AUGUSTUS	CDS	93503613	93504338	0.84	+	0	ID=g3839.t2.CDS1;Parent=g3839.t2
HiC_scaffold_11	AUGUSTUS	stop_codon	93504336	93504338	.	+	0	ID=g3839.t1.stop1;Parent=g3839.t1
HiC_scaffold_11	AUGUSTUS	stop_codon	93504336	93504338	.	+	0	ID=g3839.t2.stop1;Parent=g3839.t2
HiC_scaffold_11	AUGUSTUS	start_codon	93565356	93565358	.	+	0	ID=g3840.t1.start1;Parent=g3840.t1
HiC_scaffold_11	AUGUSTUS	exon	93565356	93565450	.	+	.	ID=g3840.t1.exon1;Parent=g3840.t1
HiC_scaffold_11	AUGUSTUS	CDS	93565356	93565450	1.0	+	0	ID=g3840.t1.CDS1;Parent=g3840.t1
HiC_scaffold_11	AUGUSTUS	gene	93565356	93571952	.	+	.	ID=g3840
HiC_scaffold_11	AUGUSTUS	mRNA	93565356	93571952	1.0	+	.	ID=g3840.t1;Parent=g3840;em_target=9668.ENSMPUP00000008308;em_score=279.9;em_evalue=1.1e-86;em_tcov=.;em_OGs=2C654@1|root,2T2PG@2759|Eukaryota,3A3SN@33154|Opisthokonta,3BSG9@33208|Metazoa,3D84C@33213|Bilateria,48FH6@7711|Chordata,49BXN@7742|Vertebrata,3JH4Q@40674|Mammalia,3EVEQ@33554|Carnivora;em_COG_cat=S;em_desc=Prolactin-inducible protein;em_max_annot_lvl=33208|Metazoa;em_Preferred_name=PIP;em_PFAMs=SVA;em_GOs=GO:0001580,GO:0002682,GO:0003008,GO:0003674,GO:0003779,GO:0003824,GO:0004175,GO:0004190,GO:0005488,GO:0005515,GO:0005575,GO:0005576,GO:0005615,GO:0005622,GO:0005623,GO:0005634,GO:0005886,GO:0006508,GO:0006807,GO:0006810,GO:0007600,GO:0007606,GO:0008092,GO:0008150,GO:0008152,GO:0008233,GO:0009593,GO:0009893,GO:0010468,GO:0010604,GO:0010628,GO:0010941,GO:0016020,GO:0016324,GO:0016787,GO:0019222,GO:0019538,GO:0019864,GO:0019865,GO:0032501,GO:0042221,GO:0042981,GO:0043066,GO:0043067,GO:0043069,GO:0043170,GO:0043226,GO:0043227,GO:0043229,GO:0043231,GO:0044238,GO:0044421,GO:0044424,GO:0044425,GO:0044459,GO:0044464,GO:0044877,GO:0045177,GO:0046983,GO:0048518,GO:0048519,GO:0048523,GO:0050789,GO:0050794,GO:0050877,GO:0050896,GO:0050906,GO:0050907,GO:0050909,GO:0050912,GO:0050913,GO:0051179,GO:0051234,GO:0051606,GO:0055085,GO:0060255,GO:0060548,GO:0065007,GO:0070001,GO:0070011,GO:0070228,GO:0070229,GO:0070232,GO:0070233,GO:0071704,GO:0071944,GO:0098590,GO:0140096,GO:1901564,GO:2000106,GO:2000107
HiC_scaffold_11	AUGUSTUS	intron	93565451	93567384	1.0	+	.	ID=g3840.t1.intron1;Parent=g3840.t1
HiC_scaffold_11	AUGUSTUS	exon	93567385	93567490	.	+	.	ID=g3840.t1.exon2;Parent=g3840.t1
HiC_scaffold_11	AUGUSTUS	CDS	93567385	93567490	1.0	+	1	ID=g3840.t1.CDS2;Parent=g3840.t1
HiC_scaffold_11	AUGUSTUS	intron	93567491	93571397	1.0	+	.	ID=g3840.t1.intron2;Parent=g3840.t1
HiC_scaffold_11	AUGUSTUS	exon	93571398	93571512	.	+	.	ID=g3840.t1.exon3;Parent=g3840.t1
HiC_scaffold_11	AUGUSTUS	CDS	93571398	93571512	1.0	+	0	ID=g3840.t1.CDS3;Parent=g3840.t1
HiC_scaffold_11	AUGUSTUS	intron	93571513	93571830	1.0	+	.	ID=g3840.t1.intron3;Parent=g3840.t1
HiC_scaffold_11	AUGUSTUS	exon	93571831	93571952	.	+	.	ID=g3840.t1.exon4;Parent=g3840.t1
HiC_scaffold_11	AUGUSTUS	CDS	93571831	93571952	1.0	+	2	ID=g3840.t1.CDS4;Parent=g3840.t1
HiC_scaffold_11	AUGUSTUS	stop_codon	93571950	93571952	.	+	0	ID=g3840.t1.stop1;Parent=g3840.t1
HiC_scaffold_11	AUGUSTUS	start_codon	93647300	93647302	.	+	0	ID=g3841.t1.start1;Parent=g3841.t1
HiC_scaffold_11	gmst	start_codon	93647300	93647302	67.646406	+	0	ID=g3841.t2.start1;Parent=g3841.t2
HiC_scaffold_11	AUGUSTUS	exon	93647300	93647371	.	+	.	ID=g3841.t1.exon1;Parent=g3841.t1
HiC_scaffold_11	AUGUSTUS	CDS	93647300	93647371	1.0	+	0	ID=g3841.t1.CDS1;Parent=g3841.t1
HiC_scaffold_11	gmst	CDS	93647300	93647371	67.646406	+	0	ID=g3841.t2.CDS1;Parent=g3841.t2
HiC_scaffold_11	gmst	exon	93647300	93647371	67.646406	+	0	ID=g3841.t2.exon1;Parent=g3841.t2
HiC_scaffold_11	AUGUSTUS	gene	93647300	93651652	.	+	.	ID=g3841
HiC_scaffold_11	gmst	mRNA	93647300	93651652	.	+	.	ID=g3841.t2;Parent=g3841;em_target=9713.XP_006749601.1;em_score=480.3;em_evalue=2.8e-147;em_tcov=.;em_OGs=COG3917@1|root,2R0HS@2759|Eukaryota,38GKE@33154|Opisthokonta,3BAAT@33208|Metazoa,3D26Q@33213|Bilateria,489IY@7711|Chordata,48YQ5@7742|Vertebrata,3J6EF@40674|Mammalia,3EUPP@33554|Carnivora;em_COG_cat=Q;em_desc=Glutathione S-transferase kappa;em_max_annot_lvl=33208|Metazoa;em_Preferred_name=GSTK1;em_EC=2.5.1.18;em_KEGG_ko=ko:K13299;em_KEGG_Pathway=ko00480,ko00980,ko00982,ko04146,ko05204,map00480,map00980,map00982,map04146,map05204;em_KEGG_Reaction=R03522,R07002,R07003,R07004,R07023,R07024,R07025,R07026,R07069,R07070,R07083,R07084,R07091,R07092,R07093,R07094,R07100,R07113,R07116,R08280,R09409;em_KEGG_rclass=RC00004,RC00069,RC00840,RC00948,RC01704,RC01705,RC01706,RC01758,RC01759,RC01765,RC01767,RC01769,RC02243,RC02527,RC02939,RC02940,RC02942,RC02943,RC02944;em_BRITE=ko00000,ko00001,ko01000;em_PFAMs=DSBA;em_GOs=GO:0003674,GO:0003824,GO:0004364,GO:0004601,GO:0004602,GO:0005102,GO:0005488,GO:0005515,GO:0005575,GO:0005622,GO:0005623,GO:0005737,GO:0005739,GO:0005759,GO:0005777,GO:0005782,GO:0005829,GO:0006518,GO:0006575,GO:0006605,GO:0006625,GO:0006749,GO:0006790,GO:0006807,GO:0006810,GO:0006886,GO:0006996,GO:0007031,GO:0008104,GO:0008150,GO:0008152,GO:0009058,GO:0009636,GO:0009888,GO:0009987,GO:0015031,GO:0015833,GO:0016043,GO:0016209,GO:0016491,GO:0016684,GO:0016740,GO:0016765,GO:0030154,GO:0030855,GO:0031907,GO:0031974,GO:0032502,GO:0033036,GO:0033365,GO:0034613,GO:0034641,GO:0042221,GO:0042579,GO:0042886,GO:0043226,GO:0043227,GO:0043229,GO:0043231,GO:0043233,GO:0043574,GO:0043603,GO:0044237,GO:0044249,GO:0044272,GO:0044422,GO:0044424,GO:0044429,GO:0044438,GO:0044439,GO:0044444,GO:0044446,GO:0044464,GO:0045184,GO:0046907,GO:0048856,GO:0048869,GO:0050896,GO:0051179,GO:0051186,GO:0051234,GO:0051641,GO:0051649,GO:0051716,GO:0055114,GO:0060429,GO:0070013,GO:0070727,GO:0070887,GO:0071702,GO:0071704,GO:0071705,GO:0071840,GO:0072594,GO:0072662,GO:0072663,GO:0097237,GO:0098754,GO:0098869,GO:1901564,GO:1901566,GO:1901576,GO:1901685,GO:1901687,GO:1990748
HiC_scaffold_11	AUGUSTUS	mRNA	93647300	93651652	0.96	+	.	ID=g3841.t1;Parent=g3841;em_target=9713.XP_006749601.1;em_score=490.5;em_evalue=2.2e-150;em_tcov=.;em_OGs=COG3917@1|root,2R0HS@2759|Eukaryota,38GKE@33154|Opisthokonta,3BAAT@33208|Metazoa,3D26Q@33213|Bilateria,489IY@7711|Chordata,48YQ5@7742|Vertebrata,3J6EF@40674|Mammalia,3EUPP@33554|Carnivora;em_COG_cat=Q;em_desc=Glutathione S-transferase kappa;em_max_annot_lvl=33208|Metazoa;em_Preferred_name=GSTK1;em_EC=2.5.1.18;em_KEGG_ko=ko:K13299;em_KEGG_Pathway=ko00480,ko00980,ko00982,ko04146,ko05204,map00480,map00980,map00982,map04146,map05204;em_KEGG_Reaction=R03522,R07002,R07003,R07004,R07023,R07024,R07025,R07026,R07069,R07070,R07083,R07084,R07091,R07092,R07093,R07094,R07100,R07113,R07116,R08280,R09409;em_KEGG_rclass=RC00004,RC00069,RC00840,RC00948,RC01704,RC01705,RC01706,RC01758,RC01759,RC01765,RC01767,RC01769,RC02243,RC02527,RC02939,RC02940,RC02942,RC02943,RC02944;em_BRITE=ko00000,ko00001,ko01000;em_PFAMs=DSBA;em_GOs=GO:0003674,GO:0003824,GO:0004364,GO:0004601,GO:0004602,GO:0005102,GO:0005488,GO:0005515,GO:0005575,GO:0005622,GO:0005623,GO:0005737,GO:0005739,GO:0005759,GO:0005777,GO:0005782,GO:0005829,GO:0006518,GO:0006575,GO:0006605,GO:0006625,GO:0006749,GO:0006790,GO:0006807,GO:0006810,GO:0006886,GO:0006996,GO:0007031,GO:0008104,GO:0008150,GO:0008152,GO:0009058,GO:0009636,GO:0009888,GO:0009987,GO:0015031,GO:0015833,GO:0016043,GO:0016209,GO:0016491,GO:0016684,GO:0016740,GO:0016765,GO:0030154,GO:0030855,GO:0031907,GO:0031974,GO:0032502,GO:0033036,GO:0033365,GO:0034613,GO:0034641,GO:0042221,GO:0042579,GO:0042886,GO:0043226,GO:0043227,GO:0043229,GO:0043231,GO:0043233,GO:0043574,GO:0043603,GO:0044237,GO:0044249,GO:0044272,GO:0044422,GO:0044424,GO:0044429,GO:0044438,GO:0044439,GO:0044444,GO:0044446,GO:0044464,GO:0045184,GO:0046907,GO:0048856,GO:0048869,GO:0050896,GO:0051179,GO:0051186,GO:0051234,GO:0051641,GO:0051649,GO:0051716,GO:0055114,GO:0060429,GO:0070013,GO:0070727,GO:0070887,GO:0071702,GO:0071704,GO:0071705,GO:0071840,GO:0072594,GO:0072662,GO:0072663,GO:0097237,GO:0098754,GO:0098869,GO:1901564,GO:1901566,GO:1901576,GO:1901685,GO:1901687,GO:1990748
HiC_scaffold_11	AUGUSTUS	intron	93647372	93647939	1.0	+	.	ID=g3841.t1.intron1;Parent=g3841.t1
HiC_scaffold_11	gmst	intron	93647372	93647939	67.646406	+	0	ID=g3841.t2.intron1;Parent=g3841.t2
HiC_scaffold_11	gmst	CDS	93647940	93648018	67.646406	+	0	ID=g3841.t2.CDS2;Parent=g3841.t2
HiC_scaffold_11	gmst	exon	93647940	93648018	67.646406	+	0	ID=g3841.t2.exon2;Parent=g3841.t2
HiC_scaffold_11	AUGUSTUS	exon	93647940	93648021	.	+	.	ID=g3841.t1.exon2;Parent=g3841.t1
HiC_scaffold_11	AUGUSTUS	CDS	93647940	93648021	1.0	+	0	ID=g3841.t1.CDS2;Parent=g3841.t1
HiC_scaffold_11	gmst	intron	93648019	93648221	67.646406	+	0	ID=g3841.t2.intron2;Parent=g3841.t2
HiC_scaffold_11	AUGUSTUS	intron	93648022	93648221	1.0	+	.	ID=g3841.t1.intron2;Parent=g3841.t1
HiC_scaffold_11	AUGUSTUS	exon	93648222	93648350	.	+	.	ID=g3841.t1.exon3;Parent=g3841.t1
HiC_scaffold_11	AUGUSTUS	CDS	93648222	93648350	1.0	+	2	ID=g3841.t1.CDS3;Parent=g3841.t1
HiC_scaffold_11	gmst	CDS	93648222	93648350	67.646406	+	2	ID=g3841.t2.CDS3;Parent=g3841.t2
HiC_scaffold_11	gmst	exon	93648222	93648350	67.646406	+	2	ID=g3841.t2.exon3;Parent=g3841.t2
HiC_scaffold_11	AUGUSTUS	intron	93648351	93648636	1.0	+	.	ID=g3841.t1.intron3;Parent=g3841.t1
HiC_scaffold_11	gmst	intron	93648351	93648636	67.646406	+	0	ID=g3841.t2.intron3;Parent=g3841.t2
HiC_scaffold_11	AUGUSTUS	exon	93648637	93648737	.	+	.	ID=g3841.t1.exon4;Parent=g3841.t1
HiC_scaffold_11	AUGUSTUS	CDS	93648637	93648737	1.0	+	2	ID=g3841.t1.CDS4;Parent=g3841.t1
HiC_scaffold_11	gmst	CDS	93648637	93648737	67.646406	+	2	ID=g3841.t2.CDS4;Parent=g3841.t2
HiC_scaffold_11	gmst	exon	93648637	93648737	67.646406	+	2	ID=g3841.t2.exon4;Parent=g3841.t2
HiC_scaffold_11	AUGUSTUS	intron	93648738	93648902	1.0	+	.	ID=g3841.t1.intron4;Parent=g3841.t1
HiC_scaffold_11	gmst	intron	93648738	93648902	67.646406	+	0	ID=g3841.t2.intron4;Parent=g3841.t2
HiC_scaffold_11	AUGUSTUS	exon	93648903	93648938	.	+	.	ID=g3841.t1.exon5;Parent=g3841.t1
HiC_scaffold_11	AUGUSTUS	CDS	93648903	93648938	1.0	+	0	ID=g3841.t1.CDS5;Parent=g3841.t1
HiC_scaffold_11	gmst	CDS	93648903	93648938	67.646406	+	0	ID=g3841.t2.CDS5;Parent=g3841.t2
HiC_scaffold_11	gmst	exon	93648903	93648938	67.646406	+	0	ID=g3841.t2.exon5;Parent=g3841.t2
HiC_scaffold_11	AUGUSTUS	intron	93648939	93650766	1.0	+	.	ID=g3841.t1.intron5;Parent=g3841.t1
HiC_scaffold_11	gmst	intron	93648939	93650766	67.646406	+	0	ID=g3841.t2.intron5;Parent=g3841.t2
HiC_scaffold_11	AUGUSTUS	exon	93650767	93650883	.	+	.	ID=g3841.t1.exon6;Parent=g3841.t1
HiC_scaffold_11	AUGUSTUS	CDS	93650767	93650883	1.0	+	0	ID=g3841.t1.CDS6;Parent=g3841.t1
HiC_scaffold_11	gmst	CDS	93650767	93650883	67.646406	+	0	ID=g3841.t2.CDS6;Parent=g3841.t2
HiC_scaffold_11	gmst	exon	93650767	93650883	67.646406	+	0	ID=g3841.t2.exon6;Parent=g3841.t2
HiC_scaffold_11	AUGUSTUS	intron	93650884	93651250	1.0	+	.	ID=g3841.t1.intron6;Parent=g3841.t1
HiC_scaffold_11	gmst	intron	93650884	93651250	67.646406	+	0	ID=g3841.t2.intron6;Parent=g3841.t2
HiC_scaffold_11	AUGUSTUS	exon	93651251	93651344	.	+	.	ID=g3841.t1.exon7;Parent=g3841.t1
HiC_scaffold_11	AUGUSTUS	CDS	93651251	93651344	1.0	+	0	ID=g3841.t1.CDS7;Parent=g3841.t1
HiC_scaffold_11	gmst	CDS	93651251	93651344	67.646406	+	0	ID=g3841.t2.CDS7;Parent=g3841.t2
HiC_scaffold_11	gmst	exon	93651251	93651344	67.646406	+	0	ID=g3841.t2.exon7;Parent=g3841.t2
HiC_scaffold_11	AUGUSTUS	intron	93651345	93651602	1.0	+	.	ID=g3841.t1.intron7;Parent=g3841.t1
HiC_scaffold_11	gmst	intron	93651345	93651602	67.646406	+	0	ID=g3841.t2.intron7;Parent=g3841.t2
HiC_scaffold_11	AUGUSTUS	exon	93651603	93651652	.	+	.	ID=g3841.t1.exon8;Parent=g3841.t1
HiC_scaffold_11	AUGUSTUS	CDS	93651603	93651652	0.96	+	2	ID=g3841.t1.CDS8;Parent=g3841.t1
HiC_scaffold_11	gmst	CDS	93651603	93651652	67.646406	+	2	ID=g3841.t2.CDS8;Parent=g3841.t2
HiC_scaffold_11	gmst	exon	93651603	93651652	67.646406	+	2	ID=g3841.t2.exon8;Parent=g3841.t2
HiC_scaffold_11	AUGUSTUS	stop_codon	93651650	93651652	.	+	0	ID=g3841.t1.stop1;Parent=g3841.t1
HiC_scaffold_11	gmst	stop_codon	93651650	93651652	67.646406	+	0	ID=g3841.t2.stop1;Parent=g3841.t2
HiC_scaffold_11	AUGUSTUS	start_codon	93664881	93664883	.	+	0	ID=g3842.t1.start1;Parent=g3842.t1
HiC_scaffold_11	AUGUSTUS	exon	93664881	93665113	.	+	.	ID=g3842.t1.exon1;Parent=g3842.t1
HiC_scaffold_11	AUGUSTUS	CDS	93664881	93665113	0.61	+	0	ID=g3842.t1.CDS1;Parent=g3842.t1
HiC_scaffold_11	AUGUSTUS	gene	93664881	93665715	.	+	.	ID=g3842
HiC_scaffold_11	AUGUSTUS	mRNA	93664881	93665715	0.61	+	.	ID=g3842.t1;Parent=g3842;em_target=9668.ENSMPUP00000006906;em_score=451.8;em_evalue=1.4e-138;em_tcov=.;em_OGs=2DZF3@1|root,2S6ZG@2759|Eukaryota,39XNQ@33154|Opisthokonta,3BPAM@33208|Metazoa,3D15Z@33213|Bilateria,48AC3@7711|Chordata,4948C@7742|Vertebrata,3JEUV@40674|Mammalia,3EM1V@33554|Carnivora;em_COG_cat=S;em_desc=Transmembrane protein 139;em_max_annot_lvl=33208|Metazoa;em_Preferred_name=TMEM139;em_PFAMs=TMEM51;em_GOs=
HiC_scaffold_11	AUGUSTUS	intron	93665114	93665333	1.0	+	.	ID=g3842.t1.intron1;Parent=g3842.t1
HiC_scaffold_11	AUGUSTUS	exon	93665334	93665715	.	+	.	ID=g3842.t1.exon2;Parent=g3842.t1
HiC_scaffold_11	AUGUSTUS	CDS	93665334	93665715	1.0	+	1	ID=g3842.t1.CDS2;Parent=g3842.t1
HiC_scaffold_11	AUGUSTUS	stop_codon	93665713	93665715	.	+	0	ID=g3842.t1.stop1;Parent=g3842.t1
HiC_scaffold_11	AUGUSTUS	start_codon	93667233	93667235	.	+	0	ID=g3843.t1.start1;Parent=g3843.t1
HiC_scaffold_11	AUGUSTUS	exon	93667233	93667306	.	+	.	ID=g3843.t1.exon1;Parent=g3843.t1
HiC_scaffold_11	AUGUSTUS	CDS	93667233	93667306	1.0	+	0	ID=g3843.t1.CDS1;Parent=g3843.t1
HiC_scaffold_11	AUGUSTUS	gene	93667233	93681640	.	+	.	ID=g3843
HiC_scaffold_11	AUGUSTUS	mRNA	93667233	93681640	1.0	+	.	ID=g3843.t1;Parent=g3843;em_target=9668.ENSMPUP00000006916;em_score=1026.8;em_evalue=0.0;em_tcov=.;em_OGs=KOG3573@1|root,KOG3573@2759|Eukaryota,39TBN@33154|Opisthokonta,3BEXJ@33208|Metazoa,3CRKK@33213|Bilateria,484J7@7711|Chordata,48X2T@7742|Vertebrata,3JG70@40674|Mammalia,3EISR@33554|Carnivora;em_COG_cat=D;em_desc=Belongs to the peptidase C14A family;em_max_annot_lvl=33208|Metazoa;em_Preferred_name=CASP2;em_EC=3.4.22.55;em_KEGG_ko=ko:K02186;em_KEGG_Pathway=ko04210,map04210;em_BRITE=ko00000,ko00001,ko01000,ko01002,ko01009;em_PFAMs=CARD,Peptidase_C14;em_GOs=GO:0000003,GO:0000075,GO:0000077,GO:0000278,GO:0001554,GO:0001654,GO:0003006,GO:0003407,GO:0003674,GO:0003824,GO:0004175,GO:0004197,GO:0005488,GO:0005515,GO:0005575,GO:0005622,GO:0005623,GO:0005634,GO:0005737,GO:0005739,GO:0005829,GO:0006508,GO:0006807,GO:0006915,GO:0006950,GO:0006974,GO:0006977,GO:0007049,GO:0007093,GO:0007154,GO:0007165,GO:0007166,GO:0007275,GO:0007346,GO:0007399,GO:0007417,GO:0007420,GO:0007423,GO:0007548,GO:0007568,GO:0008150,GO:0008152,GO:0008219,GO:0008233,GO:0008234,GO:0008406,GO:0008585,GO:0008630,GO:0009605,GO:0009612,GO:0009628,GO:0009966,GO:0009967,GO:0009987,GO:0010467,GO:0010564,GO:0010623,GO:0010646,GO:0010647,GO:0010941,GO:0010942,GO:0010948,GO:0012501,GO:0016020,GO:0016485,GO:0016787,GO:0019538,GO:0019899,GO:0019904,GO:0022402,GO:0022414,GO:0022602,GO:0023051,GO:0023052,GO:0023056,GO:0030154,GO:0030330,GO:0031570,GO:0031571,GO:0032501,GO:0032502,GO:0032504,GO:0033554,GO:0035234,GO:0035556,GO:0038034,GO:0042698,GO:0042770,GO:0042802,GO:0042981,GO:0043010,GO:0043065,GO:0043066,GO:0043067,GO:0043068,GO:0043069,GO:0043170,GO:0043226,GO:0043227,GO:0043229,GO:0043231,GO:0043523,GO:0043525,GO:0044238,GO:0044424,GO:0044444,GO:0044464,GO:0044773,GO:0044774,GO:0044783,GO:0044819,GO:0045137,GO:0045786,GO:0045787,GO:0045930,GO:0046545,GO:0046660,GO:0048468,GO:0048511,GO:0048513,GO:0048518,GO:0048519,GO:0048522,GO:0048523,GO:0048583,GO:0048584,GO:0048608,GO:0048609,GO:0048731,GO:0048856,GO:0048869,GO:0050789,GO:0050794,GO:0050896,GO:0051604,GO:0051716,GO:0051726,GO:0060041,GO:0060322,GO:0060548,GO:0061458,GO:0065007,GO:0070011,GO:0071156,GO:0071158,GO:0071214,GO:0071260,GO:0071496,GO:0071704,GO:0072331,GO:0072395,GO:0072401,GO:0072413,GO:0072422,GO:0072431,GO:0090068,GO:0097153,GO:0097190,GO:0097191,GO:0097192,GO:0097193,GO:0097194,GO:0097200,GO:0104004,GO:0140096,GO:1901214,GO:1901216,GO:1901564,GO:1901987,GO:1901988,GO:1901990,GO:1901991,GO:1902400,GO:1902402,GO:1902403,GO:1902806,GO:1902807,GO:1903047,GO:2000045,GO:2000134,GO:2001233,GO:2001235
HiC_scaffold_11	AUGUSTUS	intron	93667307	93670373	1.0	+	.	ID=g3843.t1.intron1;Parent=g3843.t1
HiC_scaffold_11	AUGUSTUS	exon	93670374	93670524	.	+	.	ID=g3843.t1.exon2;Parent=g3843.t1
HiC_scaffold_11	AUGUSTUS	CDS	93670374	93670524	1.0	+	1	ID=g3843.t1.CDS2;Parent=g3843.t1
HiC_scaffold_11	AUGUSTUS	intron	93670525	93670817	1.0	+	.	ID=g3843.t1.intron2;Parent=g3843.t1
HiC_scaffold_11	AUGUSTUS	exon	93670818	93670985	.	+	.	ID=g3843.t1.exon3;Parent=g3843.t1
HiC_scaffold_11	AUGUSTUS	CDS	93670818	93670985	1.0	+	0	ID=g3843.t1.CDS3;Parent=g3843.t1
HiC_scaffold_11	AUGUSTUS	intron	93670986	93671138	1.0	+	.	ID=g3843.t1.intron3;Parent=g3843.t1
HiC_scaffold_11	AUGUSTUS	exon	93671139	93671220	.	+	.	ID=g3843.t1.exon4;Parent=g3843.t1
HiC_scaffold_11	AUGUSTUS	CDS	93671139	93671220	1.0	+	0	ID=g3843.t1.CDS4;Parent=g3843.t1
HiC_scaffold_11	AUGUSTUS	intron	93671221	93671802	1.0	+	.	ID=g3843.t1.intron4;Parent=g3843.t1
HiC_scaffold_11	AUGUSTUS	exon	93671803	93671897	.	+	.	ID=g3843.t1.exon5;Parent=g3843.t1
HiC_scaffold_11	AUGUSTUS	CDS	93671803	93671897	1.0	+	2	ID=g3843.t1.CDS5;Parent=g3843.t1
HiC_scaffold_11	AUGUSTUS	intron	93671898	93672159	1.0	+	.	ID=g3843.t1.intron5;Parent=g3843.t1
HiC_scaffold_11	AUGUSTUS	exon	93672160	93672336	.	+	.	ID=g3843.t1.exon6;Parent=g3843.t1
HiC_scaffold_11	AUGUSTUS	CDS	93672160	93672336	1.0	+	0	ID=g3843.t1.CDS6;Parent=g3843.t1
HiC_scaffold_11	AUGUSTUS	intron	93672337	93677380	1.0	+	.	ID=g3843.t1.intron6;Parent=g3843.t1
HiC_scaffold_11	AUGUSTUS	exon	93677381	93677509	.	+	.	ID=g3843.t1.exon7;Parent=g3843.t1
HiC_scaffold_11	AUGUSTUS	CDS	93677381	93677509	1.0	+	0	ID=g3843.t1.CDS7;Parent=g3843.t1
HiC_scaffold_11	AUGUSTUS	intron	93677510	93677661	1.0	+	.	ID=g3843.t1.intron7;Parent=g3843.t1
HiC_scaffold_11	AUGUSTUS	exon	93677662	93677752	.	+	.	ID=g3843.t1.exon8;Parent=g3843.t1
HiC_scaffold_11	AUGUSTUS	CDS	93677662	93677752	1.0	+	0	ID=g3843.t1.CDS8;Parent=g3843.t1
HiC_scaffold_11	AUGUSTUS	intron	93677753	93680953	1.0	+	.	ID=g3843.t1.intron8;Parent=g3843.t1
HiC_scaffold_11	AUGUSTUS	exon	93680954	93681103	.	+	.	ID=g3843.t1.exon9;Parent=g3843.t1
HiC_scaffold_11	AUGUSTUS	CDS	93680954	93681103	1.0	+	2	ID=g3843.t1.CDS9;Parent=g3843.t1
HiC_scaffold_11	AUGUSTUS	intron	93681104	93681267	1.0	+	.	ID=g3843.t1.intron9;Parent=g3843.t1
HiC_scaffold_11	AUGUSTUS	exon	93681268	93681377	.	+	.	ID=g3843.t1.exon10;Parent=g3843.t1
HiC_scaffold_11	AUGUSTUS	CDS	93681268	93681377	1.0	+	2	ID=g3843.t1.CDS10;Parent=g3843.t1
HiC_scaffold_11	AUGUSTUS	intron	93681378	93681508	1.0	+	.	ID=g3843.t1.intron10;Parent=g3843.t1
HiC_scaffold_11	AUGUSTUS	exon	93681509	93681640	.	+	.	ID=g3843.t1.exon11;Parent=g3843.t1
HiC_scaffold_11	AUGUSTUS	CDS	93681509	93681640	1.0	+	0	ID=g3843.t1.CDS11;Parent=g3843.t1
HiC_scaffold_11	AUGUSTUS	stop_codon	93681638	93681640	.	+	0	ID=g3843.t1.stop1;Parent=g3843.t1
HiC_scaffold_11	AUGUSTUS	stop_codon	93722581	93722583	.	-	0	ID=g3844.t1.stop1;Parent=g3844.t1
HiC_scaffold_11	AUGUSTUS	exon	93722581	93723053	.	-	.	ID=g3844.t1.exon1;Parent=g3844.t1
HiC_scaffold_11	AUGUSTUS	CDS	93722581	93723053	1.0	-	2	ID=g3844.t1.CDS1;Parent=g3844.t1
HiC_scaffold_11	AUGUSTUS	gene	93722581	93728782	.	-	.	ID=g3844
HiC_scaffold_11	AUGUSTUS	mRNA	93722581	93728782	1.0	-	.	ID=g3844.t1;Parent=g3844;em_target=9707.XP_004414639.1;em_score=801.2;em_evalue=4.4e-244;em_tcov=.;em_OGs=2CCR9@1|root,2QXPE@2759|Eukaryota,39RBP@33154|Opisthokonta,3BEFI@33208|Metazoa,3CTVE@33213|Bilateria,481DN@7711|Chordata,48XI7@7742|Vertebrata,3J2IC@40674|Mammalia,3EK6W@33554|Carnivora;em_COG_cat=S;em_desc=Family with sequence similarity 131 member B;em_max_annot_lvl=33208|Metazoa;em_Preferred_name=FAM131B;em_PFAMs=FAM131;em_GOs=GO:0005575,GO:0005622,GO:0005623,GO:0005634,GO:0005654,GO:0005737,GO:0005829,GO:0031974,GO:0031981,GO:0043226,GO:0043227,GO:0043229,GO:0043231,GO:0043233,GO:0044422,GO:0044424,GO:0044428,GO:0044444,GO:0044446,GO:0044464,GO:0070013
HiC_scaffold_11	AUGUSTUS	intron	93723054	93723249	1.0	-	.	ID=g3844.t1.intron1;Parent=g3844.t1
HiC_scaffold_11	AUGUSTUS	exon	93723250	93723393	.	-	.	ID=g3844.t1.exon2;Parent=g3844.t1
HiC_scaffold_11	AUGUSTUS	CDS	93723250	93723393	1.0	-	2	ID=g3844.t1.CDS2;Parent=g3844.t1
HiC_scaffold_11	AUGUSTUS	intron	93723394	93724830	1.0	-	.	ID=g3844.t1.intron2;Parent=g3844.t1
HiC_scaffold_11	AUGUSTUS	exon	93724831	93725028	.	-	.	ID=g3844.t1.exon3;Parent=g3844.t1
HiC_scaffold_11	AUGUSTUS	CDS	93724831	93725028	1.0	-	2	ID=g3844.t1.CDS3;Parent=g3844.t1
HiC_scaffold_11	AUGUSTUS	intron	93725029	93725291	1.0	-	.	ID=g3844.t1.intron3;Parent=g3844.t1
HiC_scaffold_11	AUGUSTUS	exon	93725292	93725385	.	-	.	ID=g3844.t1.exon4;Parent=g3844.t1
HiC_scaffold_11	AUGUSTUS	CDS	93725292	93725385	1.0	-	0	ID=g3844.t1.CDS4;Parent=g3844.t1
HiC_scaffold_11	AUGUSTUS	intron	93725386	93725650	1.0	-	.	ID=g3844.t1.intron4;Parent=g3844.t1
HiC_scaffold_11	AUGUSTUS	exon	93725651	93725686	.	-	.	ID=g3844.t1.exon5;Parent=g3844.t1
HiC_scaffold_11	AUGUSTUS	CDS	93725651	93725686	1.0	-	0	ID=g3844.t1.CDS5;Parent=g3844.t1
HiC_scaffold_11	AUGUSTUS	intron	93725687	93726286	1.0	-	.	ID=g3844.t1.intron5;Parent=g3844.t1
HiC_scaffold_11	AUGUSTUS	exon	93726287	93726396	.	-	.	ID=g3844.t1.exon6;Parent=g3844.t1
HiC_scaffold_11	AUGUSTUS	CDS	93726287	93726396	1.0	-	2	ID=g3844.t1.CDS6;Parent=g3844.t1
HiC_scaffold_11	AUGUSTUS	intron	93726397	93728754	1.0	-	.	ID=g3844.t1.intron6;Parent=g3844.t1
HiC_scaffold_11	AUGUSTUS	exon	93728755	93728782	.	-	.	ID=g3844.t1.exon7;Parent=g3844.t1
HiC_scaffold_11	AUGUSTUS	CDS	93728755	93728782	1.0	-	0	ID=g3844.t1.CDS7;Parent=g3844.t1
HiC_scaffold_11	AUGUSTUS	start_codon	93728780	93728782	.	-	0	ID=g3844.t1.start1;Parent=g3844.t1
HiC_scaffold_11	gmst	start_codon	93749255	93749257	166.639329	+	0	ID=g3845.t1.start1;Parent=g3845.t1
HiC_scaffold_11	gmst	CDS	93749255	93749462	166.639329	+	0	ID=g3845.t1.CDS1;Parent=g3845.t1
HiC_scaffold_11	gmst	exon	93749255	93749462	166.639329	+	0	ID=g3845.t1.exon1;Parent=g3845.t1
HiC_scaffold_11	gmst	gene	93749255	93757473	.	+	.	ID=g3845
HiC_scaffold_11	gmst	mRNA	93749255	93757473	.	+	.	ID=g3845.t1;Parent=g3845;em_target=9668.ENSMPUP00000006949;em_score=1277.0;em_evalue=0.0;em_tcov=.;em_OGs=KOG1704@1|root,KOG1701@2759|Eukaryota,39VD7@33154|Opisthokonta,3BJEX@33208|Metazoa,3D1EP@33213|Bilateria,486UF@7711|Chordata,494H1@7742|Vertebrata,3J6HX@40674|Mammalia,3EKFK@33554|Carnivora;em_COG_cat=T;em_desc=Zinc-binding domain present in Lin-11, Isl-1, Mec-3.;em_max_annot_lvl=33208|Metazoa;em_Preferred_name=ZYX;em_KEGG_ko=ko:K06273,ko:K12792;em_KEGG_Pathway=ko04510,ko04621,map04510,map04621;em_BRITE=ko00000,ko00001;em_PFAMs=LIM;em_GOs=GO:0001725,GO:0002376,GO:0003674,GO:0005488,GO:0005515,GO:0005575,GO:0005622,GO:0005623,GO:0005634,GO:0005737,GO:0005829,GO:0005856,GO:0005911,GO:0005912,GO:0005913,GO:0005924,GO:0005925,GO:0006950,GO:0006952,GO:0006955,GO:0006996,GO:0007010,GO:0007015,GO:0007154,GO:0007155,GO:0007160,GO:0007165,GO:0007166,GO:0007167,GO:0007178,GO:0007179,GO:0007229,GO:0007267,GO:0008092,GO:0008150,GO:0009719,GO:0009987,GO:0010033,GO:0015629,GO:0016043,GO:0022607,GO:0022610,GO:0023052,GO:0030029,GO:0030036,GO:0030038,GO:0030054,GO:0030055,GO:0030139,GO:0031032,GO:0031410,GO:0031589,GO:0031982,GO:0032432,GO:0034097,GO:0034341,GO:0042221,GO:0042641,GO:0042805,GO:0043149,GO:0043226,GO:0043227,GO:0043228,GO:0043229,GO:0043231,GO:0043232,GO:0044085,GO:0044422,GO:0044424,GO:0044430,GO:0044444,GO:0044446,GO:0044464,GO:0045087,GO:0045335,GO:0050789,GO:0050794,GO:0050896,GO:0051017,GO:0051393,GO:0051716,GO:0061572,GO:0065007,GO:0070161,GO:0070848,GO:0070887,GO:0071310,GO:0071345,GO:0071346,GO:0071363,GO:0071495,GO:0071559,GO:0071560,GO:0071840,GO:0097435,GO:0097517,GO:0097708
HiC_scaffold_11	gmst	intron	93749463	93749943	166.639329	+	0	ID=g3845.t1.intron1;Parent=g3845.t1
HiC_scaffold_11	gmst	CDS	93749944	93750143	166.639329	+	2	ID=g3845.t1.CDS2;Parent=g3845.t1
HiC_scaffold_11	gmst	exon	93749944	93750143	166.639329	+	2	ID=g3845.t1.exon2;Parent=g3845.t1
HiC_scaffold_11	gmst	intron	93750144	93750296	166.639329	+	0	ID=g3845.t1.intron2;Parent=g3845.t1
HiC_scaffold_11	gmst	CDS	93750297	93750389	166.639329	+	0	ID=g3845.t1.CDS3;Parent=g3845.t1
HiC_scaffold_11	gmst	exon	93750297	93750389	166.639329	+	0	ID=g3845.t1.exon3;Parent=g3845.t1
HiC_scaffold_11	gmst	intron	93750390	93750483	166.639329	+	0	ID=g3845.t1.intron3;Parent=g3845.t1
HiC_scaffold_11	gmst	CDS	93750484	93751020	166.639329	+	0	ID=g3845.t1.CDS4;Parent=g3845.t1
HiC_scaffold_11	gmst	exon	93750484	93751020	166.639329	+	0	ID=g3845.t1.exon4;Parent=g3845.t1
HiC_scaffold_11	gmst	intron	93751021	93755082	166.639329	+	0	ID=g3845.t1.intron4;Parent=g3845.t1
HiC_scaffold_11	gmst	CDS	93755083	93755203	166.639329	+	0	ID=g3845.t1.CDS5;Parent=g3845.t1
HiC_scaffold_11	gmst	exon	93755083	93755203	166.639329	+	0	ID=g3845.t1.exon5;Parent=g3845.t1
HiC_scaffold_11	gmst	intron	93755204	93755345	166.639329	+	0	ID=g3845.t1.intron5;Parent=g3845.t1
HiC_scaffold_11	gmst	CDS	93755346	93755515	166.639329	+	2	ID=g3845.t1.CDS6;Parent=g3845.t1
HiC_scaffold_11	gmst	exon	93755346	93755515	166.639329	+	2	ID=g3845.t1.exon6;Parent=g3845.t1
HiC_scaffold_11	gmst	intron	93755516	93755651	166.639329	+	0	ID=g3845.t1.intron6;Parent=g3845.t1
HiC_scaffold_11	gmst	CDS	93755652	93755830	166.639329	+	0	ID=g3845.t1.CDS7;Parent=g3845.t1
HiC_scaffold_11	gmst	exon	93755652	93755830	166.639329	+	0	ID=g3845.t1.exon7;Parent=g3845.t1
HiC_scaffold_11	gmst	intron	93755831	93756738	166.639329	+	0	ID=g3845.t1.intron7;Parent=g3845.t1
HiC_scaffold_11	gmst	CDS	93756739	93756859	166.639329	+	1	ID=g3845.t1.CDS8;Parent=g3845.t1
HiC_scaffold_11	gmst	exon	93756739	93756859	166.639329	+	1	ID=g3845.t1.exon8;Parent=g3845.t1
HiC_scaffold_11	gmst	intron	93756860	93757368	166.639329	+	0	ID=g3845.t1.intron8;Parent=g3845.t1
HiC_scaffold_11	gmst	CDS	93757369	93757473	166.639329	+	0	ID=g3845.t1.CDS9;Parent=g3845.t1
HiC_scaffold_11	gmst	exon	93757369	93757473	166.639329	+	0	ID=g3845.t1.exon9;Parent=g3845.t1
HiC_scaffold_11	gmst	stop_codon	93757471	93757473	166.639329	+	0	ID=g3845.t1.stop1;Parent=g3845.t1
HiC_scaffold_11	AUGUSTUS	stop_codon	93758262	93758264	.	-	0	ID=g3846.t1.stop1;Parent=g3846.t1
HiC_scaffold_11	AUGUSTUS	exon	93758262	93758340	.	-	.	ID=g3846.t1.exon1;Parent=g3846.t1
HiC_scaffold_11	AUGUSTUS	CDS	93758262	93758340	1.0	-	1	ID=g3846.t1.CDS1;Parent=g3846.t1
HiC_scaffold_11	AUGUSTUS	gene	93758262	93773427	.	-	.	ID=g3846
HiC_scaffold_11	AUGUSTUS	mRNA	93758262	93773427	1.0	-	.	ID=g3846.t1;Parent=g3846;em_target=61622.XP_010377732.1;em_score=3344.9;em_evalue=0.0;em_tcov=.;em_OGs=COG0515@1|root,KOG0196@2759|Eukaryota,3APP0@33154|Opisthokonta,3BKDQ@33208|Metazoa,3D1K8@33213|Bilateria,483VD@7711|Chordata,492RW@7742|Vertebrata,3JARX@40674|Mammalia,35IWE@314146|Euarchontoglires,4M64U@9443|Primates,360XC@314294|Cercopithecoidea;em_COG_cat=T;em_desc=receptor;em_max_annot_lvl=33208|Metazoa;em_Preferred_name=EPHA1;em_EC=2.7.10.1;em_KEGG_ko=ko:K05102;em_KEGG_Pathway=ko04360,map04360;em_BRITE=ko00000,ko00001,ko01000,ko01001,ko01020,ko04050,ko04516;em_PFAMs=EphA2_TM,Ephrin_lbd,Ephrin_rec_like,Pkinase_Tyr,SAM_1,fn3;em_GOs=GO:0000902,GO:0000904,GO:0001932,GO:0001933,GO:0001952,GO:0001954,GO:0003674,GO:0003824,GO:0004672,GO:0004713,GO:0004714,GO:0004888,GO:0005003,GO:0005005,GO:0005488,GO:0005515,GO:0005575,GO:0005623,GO:0005886,GO:0005887,GO:0006464,GO:0006468,GO:0006469,GO:0006793,GO:0006796,GO:0006807,GO:0007154,GO:0007155,GO:0007165,GO:0007166,GO:0007167,GO:0007169,GO:0008150,GO:0008152,GO:0008284,GO:0009653,GO:0009892,GO:0009987,GO:0010563,GO:0010605,GO:0010638,GO:0010810,GO:0010811,GO:0016020,GO:0016021,GO:0016043,GO:0016301,GO:0016310,GO:0016740,GO:0016772,GO:0016773,GO:0018108,GO:0018193,GO:0018212,GO:0019199,GO:0019220,GO:0019222,GO:0019538,GO:0019827,GO:0019899,GO:0019900,GO:0019901,GO:0022603,GO:0022610,GO:0023052,GO:0030154,GO:0030155,GO:0030334,GO:0030335,GO:0030336,GO:0031224,GO:0031226,GO:0031323,GO:0031324,GO:0031399,GO:0031400,GO:0031589,GO:0032231,GO:0032233,GO:0032268,GO:0032269,GO:0032501,GO:0032502,GO:0032879,GO:0032956,GO:0032970,GO:0032989,GO:0033043,GO:0033673,GO:0034446,GO:0035019,GO:0036211,GO:0038023,GO:0040012,GO:0040013,GO:0040017,GO:0042127,GO:0042325,GO:0042326,GO:0043085,GO:0043086,GO:0043087,GO:0043170,GO:0043412,GO:0043547,GO:0043549,GO:0044087,GO:0044089,GO:0044092,GO:0044093,GO:0044237,GO:0044238,GO:0044260,GO:0044267,GO:0044425,GO:0044459,GO:0044464,GO:0045765,GO:0045766,GO:0045785,GO:0045859,GO:0045936,GO:0046777,GO:0048013,GO:0048468,GO:0048518,GO:0048519,GO:0048522,GO:0048523,GO:0048856,GO:0048869,GO:0050789,GO:0050790,GO:0050793,GO:0050794,GO:0050896,GO:0051094,GO:0051128,GO:0051130,GO:0051171,GO:0051172,GO:0051174,GO:0051239,GO:0051240,GO:0051246,GO:0051248,GO:0051270,GO:0051271,GO:0051272,GO:0051336,GO:0051338,GO:0051345,GO:0051348,GO:0051492,GO:0051493,GO:0051495,GO:0051496,GO:0051716,GO:0060089,GO:0060255,GO:0065007,GO:0065009,GO:0071704,GO:0071840,GO:0071944,GO:0080090,GO:0090630,GO:0098727,GO:0110020,GO:0110053,GO:0140096,GO:1901342,GO:1901564,GO:1902903,GO:1902905,GO:1904018,GO:2000026,GO:2000145,GO:2000146,GO:2000147
HiC_scaffold_11	AUGUSTUS	intron	93758341	93758419	1.0	-	.	ID=g3846.t1.intron1;Parent=g3846.t1
HiC_scaffold_11	AUGUSTUS	exon	93758420	93758575	.	-	.	ID=g3846.t1.exon2;Parent=g3846.t1
HiC_scaffold_11	AUGUSTUS	CDS	93758420	93758575	1.0	-	1	ID=g3846.t1.CDS2;Parent=g3846.t1
HiC_scaffold_11	AUGUSTUS	intron	93758576	93759987	1.0	-	.	ID=g3846.t1.intron2;Parent=g3846.t1
HiC_scaffold_11	AUGUSTUS	exon	93759988	93760181	.	-	.	ID=g3846.t1.exon3;Parent=g3846.t1
HiC_scaffold_11	AUGUSTUS	CDS	93759988	93760181	1.0	-	0	ID=g3846.t1.CDS3;Parent=g3846.t1
HiC_scaffold_11	AUGUSTUS	intron	93760182	93760464	1.0	-	.	ID=g3846.t1.intron3;Parent=g3846.t1
HiC_scaffold_11	AUGUSTUS	exon	93760465	93760614	.	-	.	ID=g3846.t1.exon4;Parent=g3846.t1
HiC_scaffold_11	AUGUSTUS	CDS	93760465	93760614	1.0	-	0	ID=g3846.t1.CDS4;Parent=g3846.t1
HiC_scaffold_11	AUGUSTUS	intron	93760615	93760821	1.0	-	.	ID=g3846.t1.intron4;Parent=g3846.t1
HiC_scaffold_11	AUGUSTUS	exon	93760822	93761028	.	-	.	ID=g3846.t1.exon5;Parent=g3846.t1
HiC_scaffold_11	AUGUSTUS	CDS	93760822	93761028	1.0	-	0	ID=g3846.t1.CDS5;Parent=g3846.t1
HiC_scaffold_11	AUGUSTUS	intron	93761029	93761145	1.0	-	.	ID=g3846.t1.intron5;Parent=g3846.t1
HiC_scaffold_11	AUGUSTUS	exon	93761146	93761207	.	-	.	ID=g3846.t1.exon6;Parent=g3846.t1
HiC_scaffold_11	AUGUSTUS	CDS	93761146	93761207	1.0	-	2	ID=g3846.t1.CDS6;Parent=g3846.t1
HiC_scaffold_11	AUGUSTUS	intron	93761208	93761369	1.0	-	.	ID=g3846.t1.intron6;Parent=g3846.t1
HiC_scaffold_11	AUGUSTUS	exon	93761370	93761555	.	-	.	ID=g3846.t1.exon7;Parent=g3846.t1
HiC_scaffold_11	AUGUSTUS	CDS	93761370	93761555	1.0	-	2	ID=g3846.t1.CDS7;Parent=g3846.t1
HiC_scaffold_11	AUGUSTUS	intron	93761556	93762400	1.0	-	.	ID=g3846.t1.intron7;Parent=g3846.t1
HiC_scaffold_11	AUGUSTUS	exon	93762401	93762526	.	-	.	ID=g3846.t1.exon8;Parent=g3846.t1
HiC_scaffold_11	AUGUSTUS	CDS	93762401	93762526	1.0	-	2	ID=g3846.t1.CDS8;Parent=g3846.t1
HiC_scaffold_11	AUGUSTUS	intron	93762527	93763353	1.0	-	.	ID=g3846.t1.intron8;Parent=g3846.t1
HiC_scaffold_11	AUGUSTUS	exon	93763354	93763412	.	-	.	ID=g3846.t1.exon9;Parent=g3846.t1
HiC_scaffold_11	AUGUSTUS	CDS	93763354	93763412	1.0	-	1	ID=g3846.t1.CDS9;Parent=g3846.t1
HiC_scaffold_11	AUGUSTUS	intron	93763413	93763640	1.0	-	.	ID=g3846.t1.intron9;Parent=g3846.t1
HiC_scaffold_11	AUGUSTUS	exon	93763641	93763737	.	-	.	ID=g3846.t1.exon10;Parent=g3846.t1
HiC_scaffold_11	AUGUSTUS	CDS	93763641	93763737	1.0	-	2	ID=g3846.t1.CDS10;Parent=g3846.t1
HiC_scaffold_11	AUGUSTUS	intron	93763738	93764203	1.0	-	.	ID=g3846.t1.intron10;Parent=g3846.t1
HiC_scaffold_11	AUGUSTUS	exon	93764204	93764354	.	-	.	ID=g3846.t1.exon11;Parent=g3846.t1
HiC_scaffold_11	AUGUSTUS	CDS	93764204	93764354	1.0	-	0	ID=g3846.t1.CDS11;Parent=g3846.t1
HiC_scaffold_11	AUGUSTUS	intron	93764355	93764605	1.0	-	.	ID=g3846.t1.intron11;Parent=g3846.t1
HiC_scaffold_11	AUGUSTUS	exon	93764606	93764733	.	-	.	ID=g3846.t1.exon12;Parent=g3846.t1
HiC_scaffold_11	AUGUSTUS	CDS	93764606	93764733	1.0	-	2	ID=g3846.t1.CDS12;Parent=g3846.t1
HiC_scaffold_11	AUGUSTUS	intron	93764734	93764870	1.0	-	.	ID=g3846.t1.intron12;Parent=g3846.t1
HiC_scaffold_11	AUGUSTUS	exon	93764871	93765215	.	-	.	ID=g3846.t1.exon13;Parent=g3846.t1
HiC_scaffold_11	AUGUSTUS	CDS	93764871	93765215	1.0	-	2	ID=g3846.t1.CDS13;Parent=g3846.t1
HiC_scaffold_11	AUGUSTUS	intron	93765216	93765511	1.0	-	.	ID=g3846.t1.intron13;Parent=g3846.t1
HiC_scaffold_11	AUGUSTUS	exon	93765512	93765667	.	-	.	ID=g3846.t1.exon14;Parent=g3846.t1
HiC_scaffold_11	AUGUSTUS	CDS	93765512	93765667	1.0	-	2	ID=g3846.t1.CDS14;Parent=g3846.t1
HiC_scaffold_11	AUGUSTUS	intron	93765668	93765889	1.0	-	.	ID=g3846.t1.intron14;Parent=g3846.t1
HiC_scaffold_11	AUGUSTUS	exon	93765890	93766292	.	-	.	ID=g3846.t1.exon15;Parent=g3846.t1
HiC_scaffold_11	AUGUSTUS	CDS	93765890	93766292	1.0	-	0	ID=g3846.t1.CDS15;Parent=g3846.t1
HiC_scaffold_11	AUGUSTUS	intron	93766293	93767832	1.0	-	.	ID=g3846.t1.intron15;Parent=g3846.t1
HiC_scaffold_11	AUGUSTUS	exon	93767833	93768114	.	-	.	ID=g3846.t1.exon16;Parent=g3846.t1
HiC_scaffold_11	AUGUSTUS	CDS	93767833	93768114	1.0	-	0	ID=g3846.t1.CDS16;Parent=g3846.t1
HiC_scaffold_11	AUGUSTUS	intron	93768115	93772230	1.0	-	.	ID=g3846.t1.intron16;Parent=g3846.t1
HiC_scaffold_11	AUGUSTUS	exon	93772231	93772298	.	-	.	ID=g3846.t1.exon17;Parent=g3846.t1
HiC_scaffold_11	AUGUSTUS	CDS	93772231	93772298	1.0	-	2	ID=g3846.t1.CDS17;Parent=g3846.t1
HiC_scaffold_11	AUGUSTUS	intron	93772299	93773345	1.0	-	.	ID=g3846.t1.intron17;Parent=g3846.t1
HiC_scaffold_11	AUGUSTUS	exon	93773346	93773427	.	-	.	ID=g3846.t1.exon18;Parent=g3846.t1
HiC_scaffold_11	AUGUSTUS	CDS	93773346	93773427	1.0	-	0	ID=g3846.t1.CDS18;Parent=g3846.t1
HiC_scaffold_11	AUGUSTUS	start_codon	93773425	93773427	.	-	0	ID=g3846.t1.start1;Parent=g3846.t1
HiC_scaffold_11	AUGUSTUS	stop_codon	93840836	93840838	.	-	0	ID=g3847.t1.stop1;Parent=g3847.t1
HiC_scaffold_11	AUGUSTUS	gene	93840836	93841435	.	-	.	ID=g3847
HiC_scaffold_11	AUGUSTUS	exon	93840836	93841435	.	-	.	ID=g3847.t1.exon1;Parent=g3847.t1
HiC_scaffold_11	AUGUSTUS	mRNA	93840836	93841435	0.62	-	.	ID=g3847.t1;Parent=g3847;em_target=9361.ENSDNOP00000000804;em_score=273.0;em_evalue=4.7e-84;em_tcov=.;em_OGs=2C3P7@1|root,2RTTI@2759|Eukaryota,39V1A@33154|Opisthokonta,3BNMF@33208|Metazoa,3D5VN@33213|Bilateria,48B36@7711|Chordata,4917V@7742|Vertebrata,3J43G@40674|Mammalia;em_COG_cat=T;em_desc=Olfactory receptor;em_max_annot_lvl=33208|Metazoa;em_Preferred_name=;em_KEGG_ko=ko:K04257;em_KEGG_Pathway=ko04740,map04740;em_BRITE=ko00000,ko00001,ko04030;em_PFAMs=7tm_4
HiC_scaffold_11	AUGUSTUS	CDS	93840836	93841435	0.62	-	0	ID=g3847.t1.CDS1;Parent=g3847.t1
HiC_scaffold_11	AUGUSTUS	start_codon	93841433	93841435	.	-	0	ID=g3847.t1.start1;Parent=g3847.t1
HiC_scaffold_11	AUGUSTUS	stop_codon	93846530	93846532	.	-	0	ID=g3848.t1.stop1;Parent=g3848.t1
HiC_scaffold_11	AUGUSTUS	gene	93846530	93847471	.	-	.	ID=g3848
HiC_scaffold_11	AUGUSTUS	exon	93846530	93847471	.	-	.	ID=g3848.t1.exon1;Parent=g3848.t1
HiC_scaffold_11	AUGUSTUS	mRNA	93846530	93847471	1.0	-	.	ID=g3848.t1;Parent=g3848;em_target=9361.ENSDNOP00000000804;em_score=767.7;em_evalue=1.8e-234;em_tcov=.;em_OGs=2C3P7@1|root,2RTTI@2759|Eukaryota,39V1A@33154|Opisthokonta,3BNMF@33208|Metazoa,3D5VN@33213|Bilateria,48B36@7711|Chordata,4917V@7742|Vertebrata,3J43G@40674|Mammalia;em_COG_cat=T;em_desc=Olfactory receptor;em_max_annot_lvl=33208|Metazoa;em_Preferred_name=;em_KEGG_ko=ko:K04257;em_KEGG_Pathway=ko04740,map04740;em_BRITE=ko00000,ko00001,ko04030;em_PFAMs=7tm_4
HiC_scaffold_11	AUGUSTUS	CDS	93846530	93847471	1.0	-	0	ID=g3848.t1.CDS1;Parent=g3848.t1
HiC_scaffold_11	AUGUSTUS	start_codon	93847469	93847471	.	-	0	ID=g3848.t1.start1;Parent=g3848.t1
HiC_scaffold_11	AUGUSTUS	stop_codon	93873017	93873019	.	-	0	ID=g3849.t1.stop1;Parent=g3849.t1
HiC_scaffold_11	GeneMark.hmm3	stop_codon	93873017	93873019	.	-	0	ID=g3850.t1.stop1;Parent=g3850.t1
HiC_scaffold_11	AUGUSTUS	gene	93873017	93873982	.	-	.	ID=g3849
HiC_scaffold_11	AUGUSTUS	exon	93873017	93873982	.	-	.	ID=g3849.t1.exon1;Parent=g3849.t1
HiC_scaffold_11	AUGUSTUS	mRNA	93873017	93873982	1.0	-	.	ID=g3849.t1;Parent=g3849;em_target=10160.XP_004629157.1;em_score=674.6;em_evalue=6.4e-206;em_tcov=.;em_OGs=2C3P7@1|root,2QXYX@2759|Eukaryota,39A8V@33154|Opisthokonta,3BNB9@33208|Metazoa,3CZJJ@33213|Bilateria,480UJ@7711|Chordata,495NV@7742|Vertebrata,3JDG1@40674|Mammalia,35AR9@314146|Euarchontoglires,4PV4S@9989|Rodentia;em_COG_cat=T;em_desc=Olfactory receptor;em_max_annot_lvl=33208|Metazoa;em_Preferred_name=Olfr455;em_KEGG_ko=ko:K04257;em_KEGG_Pathway=ko04740,map04740;em_BRITE=ko00000,ko00001,ko04030;em_PFAMs=7tm_4
HiC_scaffold_11	AUGUSTUS	CDS	93873017	93873982	1.0	-	0	ID=g3849.t1.CDS1;Parent=g3849.t1
HiC_scaffold_11	GeneMark.hmm3	CDS	93873017	93874004	.	-	1	ID=g3850.t1.CDS1;Parent=g3850.t1
HiC_scaffold_11	GeneMark.hmm3	exon	93873017	93874004	.	-	1	ID=g3850.t1.exon1;Parent=g3850.t1
HiC_scaffold_11	GeneMark.hmm3	gene	93873017	93893501	.	-	.	ID=g3850
HiC_scaffold_11	GeneMark.hmm3	mRNA	93873017	93893501	.	-	.	ID=g3850.t1;Parent=g3850;em_target=10160.XP_004629157.1;em_score=673.4;em_evalue=3.4e-205;em_tcov=.;em_OGs=2C3P7@1|root,2QXYX@2759|Eukaryota,39A8V@33154|Opisthokonta,3BNB9@33208|Metazoa,3CZJJ@33213|Bilateria,480UJ@7711|Chordata,495NV@7742|Vertebrata,3JDG1@40674|Mammalia,35AR9@314146|Euarchontoglires,4PV4S@9989|Rodentia;em_COG_cat=T;em_desc=Olfactory receptor;em_max_annot_lvl=33208|Metazoa;em_Preferred_name=Olfr455;em_KEGG_ko=ko:K04257;em_KEGG_Pathway=ko04740,map04740;em_BRITE=ko00000,ko00001,ko04030;em_PFAMs=7tm_4
HiC_scaffold_11	AUGUSTUS	start_codon	93873980	93873982	.	-	0	ID=g3849.t1.start1;Parent=g3849.t1
HiC_scaffold_11	GeneMark.hmm3	intron	93874005	93881228	.	-	2	ID=g3850.t1.intron1;Parent=g3850.t1
HiC_scaffold_11	GeneMark.hmm3	CDS	93881229	93881370	.	-	2	ID=g3850.t1.CDS2;Parent=g3850.t1
HiC_scaffold_11	GeneMark.hmm3	exon	93881229	93881370	.	-	2	ID=g3850.t1.exon2;Parent=g3850.t1
HiC_scaffold_11	GeneMark.hmm3	intron	93881371	93893443	.	-	1	ID=g3850.t1.intron2;Parent=g3850.t1
HiC_scaffold_11	GeneMark.hmm3	CDS	93893444	93893501	.	-	0	ID=g3850.t1.CDS3;Parent=g3850.t1
HiC_scaffold_11	GeneMark.hmm3	exon	93893444	93893501	.	-	0	ID=g3850.t1.exon3;Parent=g3850.t1
HiC_scaffold_11	GeneMark.hmm3	start_codon	93893499	93893501	.	-	0	ID=g3850.t1.start1;Parent=g3850.t1
HiC_scaffold_11	AUGUSTUS	stop_codon	93934760	93934762	.	-	0	ID=g3851.t1.stop1;Parent=g3851.t1
HiC_scaffold_11	AUGUSTUS	exon	93934760	93935008	.	-	.	ID=g3851.t1.exon1;Parent=g3851.t1
HiC_scaffold_11	AUGUSTUS	CDS	93934760	93935008	1.0	-	0	ID=g3851.t1.CDS1;Parent=g3851.t1
HiC_scaffold_11	AUGUSTUS	gene	93934760	93960144	.	-	.	ID=g3851
HiC_scaffold_11	AUGUSTUS	mRNA	93934760	93960144	1.0	-	.	ID=g3851.t1;Parent=g3851;em_target=9668.ENSMPUP00000006971;em_score=1955.9;em_evalue=0.0;em_tcov=.;em_OGs=2C8EZ@1|root,2QQUS@2759|Eukaryota,38DKV@33154|Opisthokonta,3BB2X@33208|Metazoa,3D1H3@33213|Bilateria,48AZI@7711|Chordata,492M7@7742|Vertebrata,3JAQ8@40674|Mammalia,3ENHR@33554|Carnivora;em_COG_cat=S;em_desc=Family with sequence similarity 115, member C;em_max_annot_lvl=33208|Metazoa;em_PFAMs=M60-like_N,Peptidase_M60;em_Preferred_name=FAM115C;em_GOs=GO:0003674,GO:0005488,GO:0005515,GO:0005575,GO:0005623,GO:0005886,GO:0008150,GO:0010359,GO:0010360,GO:0016020,GO:0022898,GO:0030054,GO:0030334,GO:0030335,GO:0032386,GO:0032388,GO:0032409,GO:0032410,GO:0032412,GO:0032413,GO:0032879,GO:0032880,GO:0033157,GO:0034762,GO:0034763,GO:0034765,GO:0034766,GO:0040012,GO:0040017,GO:0043269,GO:0043271,GO:0044070,GO:0044092,GO:0044325,GO:0044464,GO:0048518,GO:0048519,GO:0048522,GO:0050789,GO:0050794,GO:0051049,GO:0051050,GO:0051051,GO:0051222,GO:0051223,GO:0051270,GO:0051272,GO:0060341,GO:0065007,GO:0065009,GO:0070201,GO:0071944,GO:0090087,GO:0090313,GO:0090314,GO:0090316,GO:1903533,GO:1903792,GO:1903827,GO:1903829,GO:1903959,GO:1903960,GO:1904951,GO:1905475,GO:1905477,GO:2000145,GO:2000147
HiC_scaffold_11	AUGUSTUS	intron	93935009	93937587	1.0	-	.	ID=g3851.t1.intron1;Parent=g3851.t1
HiC_scaffold_11	AUGUSTUS	exon	93937588	93937925	.	-	.	ID=g3851.t1.exon2;Parent=g3851.t1
HiC_scaffold_11	AUGUSTUS	CDS	93937588	93937925	1.0	-	2	ID=g3851.t1.CDS2;Parent=g3851.t1
HiC_scaffold_11	AUGUSTUS	intron	93937926	93938780	1.0	-	.	ID=g3851.t1.intron2;Parent=g3851.t1
HiC_scaffold_11	AUGUSTUS	exon	93938781	93939020	.	-	.	ID=g3851.t1.exon3;Parent=g3851.t1
HiC_scaffold_11	AUGUSTUS	CDS	93938781	93939020	1.0	-	2	ID=g3851.t1.CDS3;Parent=g3851.t1
HiC_scaffold_11	AUGUSTUS	intron	93939021	93939571	1.0	-	.	ID=g3851.t1.intron3;Parent=g3851.t1
HiC_scaffold_11	AUGUSTUS	exon	93939572	93939785	.	-	.	ID=g3851.t1.exon4;Parent=g3851.t1
HiC_scaffold_11	AUGUSTUS	CDS	93939572	93939785	1.0	-	0	ID=g3851.t1.CDS4;Parent=g3851.t1
HiC_scaffold_11	AUGUSTUS	intron	93939786	93940850	1.0	-	.	ID=g3851.t1.intron4;Parent=g3851.t1
HiC_scaffold_11	AUGUSTUS	exon	93940851	93940948	.	-	.	ID=g3851.t1.exon5;Parent=g3851.t1
HiC_scaffold_11	AUGUSTUS	CDS	93940851	93940948	1.0	-	2	ID=g3851.t1.CDS5;Parent=g3851.t1
HiC_scaffold_11	AUGUSTUS	intron	93940949	93941242	1.0	-	.	ID=g3851.t1.intron5;Parent=g3851.t1
HiC_scaffold_11	AUGUSTUS	exon	93941243	93942219	.	-	.	ID=g3851.t1.exon6;Parent=g3851.t1
HiC_scaffold_11	AUGUSTUS	CDS	93941243	93942219	1.0	-	1	ID=g3851.t1.CDS6;Parent=g3851.t1
HiC_scaffold_11	AUGUSTUS	intron	93942220	93959521	1.0	-	.	ID=g3851.t1.intron6;Parent=g3851.t1
HiC_scaffold_11	AUGUSTUS	exon	93959522	93960144	.	-	.	ID=g3851.t1.exon7;Parent=g3851.t1
HiC_scaffold_11	AUGUSTUS	CDS	93959522	93960144	1.0	-	0	ID=g3851.t1.CDS7;Parent=g3851.t1
HiC_scaffold_11	AUGUSTUS	start_codon	93960142	93960144	.	-	0	ID=g3851.t1.start1;Parent=g3851.t1
HiC_scaffold_11	gmst	stop_codon	93974968	93974970	252.119767	-	0	ID=g3852.t1.stop1;Parent=g3852.t1
HiC_scaffold_11	gmst	CDS	93974968	93974977	252.119767	-	1	ID=g3852.t1.CDS1;Parent=g3852.t1
HiC_scaffold_11	gmst	exon	93974968	93974977	252.119767	-	1	ID=g3852.t1.exon1;Parent=g3852.t1
HiC_scaffold_11	gmst	gene	93974968	93997898	.	-	.	ID=g3852
HiC_scaffold_11	gmst	mRNA	93974968	93997898	.	-	.	ID=g3852.t1;Parent=g3852;em_target=9694.XP_007090910.1;em_score=2161.5;em_evalue=0.0;em_tcov=.;em_OGs=2C8EZ@1|root,2S2AP@2759|Eukaryota,39MNS@33154|Opisthokonta,3CP8Z@33208|Metazoa,3E5DK@33213|Bilateria,48S3F@7711|Chordata,49NJ4@7742|Vertebrata,3JQ5Y@40674|Mammalia,3ENPS@33554|Carnivora;em_COG_cat=S;em_desc=Family with sequence similarity 115, member A;em_max_annot_lvl=33208|Metazoa;em_Preferred_name=FAM115A;em_PFAMs=M60-like_N,Peptidase_M60;em_GOs=GO:0003674,GO:0005488,GO:0005515,GO:0005575,GO:0005623,GO:0005886,GO:0008150,GO:0010359,GO:0016020,GO:0022898,GO:0030334,GO:0030336,GO:0032386,GO:0032388,GO:0032409,GO:0032411,GO:0032412,GO:0032414,GO:0032879,GO:0032880,GO:0033157,GO:0034762,GO:0034764,GO:0034765,GO:0034767,GO:0040012,GO:0040013,GO:0043269,GO:0043270,GO:0044070,GO:0044093,GO:0044325,GO:0044464,GO:0048518,GO:0048519,GO:0048523,GO:0050789,GO:0050794,GO:0051049,GO:0051050,GO:0051222,GO:0051223,GO:0051270,GO:0051271,GO:0060341,GO:0065007,GO:0065009,GO:0070201,GO:0071944,GO:0090087,GO:0090313,GO:0090314,GO:0090316,GO:1901529,GO:1903533,GO:1903793,GO:1903827,GO:1903829,GO:1903959,GO:1903961,GO:1904951,GO:1905475,GO:1905477,GO:2000145,GO:2000146
HiC_scaffold_11	gmst	intron	93974978	93977198	252.119767	-	0	ID=g3852.t1.intron1;Parent=g3852.t1
HiC_scaffold_11	gmst	CDS	93977199	93977449	252.119767	-	0	ID=g3852.t1.CDS2;Parent=g3852.t1
HiC_scaffold_11	gmst	exon	93977199	93977449	252.119767	-	0	ID=g3852.t1.exon2;Parent=g3852.t1
HiC_scaffold_11	gmst	intron	93977450	93978725	252.119767	-	0	ID=g3852.t1.intron2;Parent=g3852.t1
HiC_scaffold_11	gmst	CDS	93978726	93979063	252.119767	-	2	ID=g3852.t1.CDS3;Parent=g3852.t1
HiC_scaffold_11	gmst	exon	93978726	93979063	252.119767	-	2	ID=g3852.t1.exon3;Parent=g3852.t1
HiC_scaffold_11	gmst	intron	93979064	93980045	252.119767	-	0	ID=g3852.t1.intron3;Parent=g3852.t1
HiC_scaffold_11	gmst	CDS	93980046	93980285	252.119767	-	2	ID=g3852.t1.CDS4;Parent=g3852.t1
HiC_scaffold_11	gmst	exon	93980046	93980285	252.119767	-	2	ID=g3852.t1.exon4;Parent=g3852.t1
HiC_scaffold_11	gmst	intron	93980286	93980597	252.119767	-	0	ID=g3852.t1.intron4;Parent=g3852.t1
HiC_scaffold_11	gmst	CDS	93980598	93980811	252.119767	-	0	ID=g3852.t1.CDS5;Parent=g3852.t1
HiC_scaffold_11	gmst	exon	93980598	93980811	252.119767	-	0	ID=g3852.t1.exon5;Parent=g3852.t1
HiC_scaffold_11	gmst	intron	93980812	93982103	252.119767	-	0	ID=g3852.t1.intron5;Parent=g3852.t1
HiC_scaffold_11	gmst	CDS	93982104	93982201	252.119767	-	2	ID=g3852.t1.CDS6;Parent=g3852.t1
HiC_scaffold_11	gmst	exon	93982104	93982201	252.119767	-	2	ID=g3852.t1.exon6;Parent=g3852.t1
HiC_scaffold_11	gmst	intron	93982202	93982468	252.119767	-	0	ID=g3852.t1.intron6;Parent=g3852.t1
HiC_scaffold_11	gmst	CDS	93982469	93983130	252.119767	-	1	ID=g3852.t1.CDS7;Parent=g3852.t1
HiC_scaffold_11	gmst	exon	93982469	93983130	252.119767	-	1	ID=g3852.t1.exon7;Parent=g3852.t1
HiC_scaffold_11	gmst	intron	93983131	93983636	252.119767	-	0	ID=g3852.t1.intron7;Parent=g3852.t1
HiC_scaffold_11	gmst	CDS	93983637	93983969	252.119767	-	1	ID=g3852.t1.CDS8;Parent=g3852.t1
HiC_scaffold_11	gmst	exon	93983637	93983969	252.119767	-	1	ID=g3852.t1.exon8;Parent=g3852.t1
HiC_scaffold_11	gmst	intron	93983970	93997278	252.119767	-	0	ID=g3852.t1.intron8;Parent=g3852.t1
HiC_scaffold_11	gmst	CDS	93997279	93997898	252.119767	-	0	ID=g3852.t1.CDS9;Parent=g3852.t1
HiC_scaffold_11	gmst	exon	93997279	93997898	252.119767	-	0	ID=g3852.t1.exon9;Parent=g3852.t1
HiC_scaffold_11	gmst	start_codon	93997896	93997898	252.119767	-	0	ID=g3852.t1.start1;Parent=g3852.t1
HiC_scaffold_11	AUGUSTUS	start_codon	94047972	94047974	.	+	0	ID=g3853.t1.start1;Parent=g3853.t1
HiC_scaffold_11	AUGUSTUS	gene	94047972	94048925	.	+	.	ID=g3853
HiC_scaffold_11	AUGUSTUS	exon	94047972	94048925	.	+	.	ID=g3853.t1.exon1;Parent=g3853.t1
HiC_scaffold_11	AUGUSTUS	mRNA	94047972	94048925	1.0	+	.	ID=g3853.t1;Parent=g3853;em_target=9668.ENSMPUP00000019895;em_score=676.0;em_evalue=4.2e-206;em_tcov=.;em_OGs=29KPQ@1|root,2SKV6@2759|Eukaryota,39XYP@33154|Opisthokonta,3BHWQ@33208|Metazoa,3CYDP@33213|Bilateria,47ZTA@7711|Chordata,48XUP@7742|Vertebrata,3JAYK@40674|Mammalia,3EV0C@33554|Carnivora;em_COG_cat=T;em_desc=Olfactory receptor;em_max_annot_lvl=33208|Metazoa;em_Preferred_name=OR2F1;em_KEGG_ko=ko:K04257;em_KEGG_Pathway=ko04740,map04740;em_BRITE=ko00000,ko00001,ko04030;em_PFAMs=7tm_4;em_GOs=GO:0003008,GO:0003674,GO:0004888,GO:0004984,GO:0005575,GO:0005623,GO:0005886,GO:0007154,GO:0007165,GO:0007186,GO:0007600,GO:0007606,GO:0007608,GO:0008150,GO:0009593,GO:0009987,GO:0016020,GO:0016021,GO:0023052,GO:0031224,GO:0032501,GO:0038023,GO:0042221,GO:0044425,GO:0044464,GO:0050789,GO:0050794,GO:0050877,GO:0050896,GO:0050906,GO:0050907,GO:0050911,GO:0051606,GO:0051716,GO:0060089,GO:0065007,GO:0071944
HiC_scaffold_11	AUGUSTUS	CDS	94047972	94048925	1.0	+	0	ID=g3853.t1.CDS1;Parent=g3853.t1
HiC_scaffold_11	AUGUSTUS	stop_codon	94048923	94048925	.	+	0	ID=g3853.t1.stop1;Parent=g3853.t1
HiC_scaffold_11	AUGUSTUS	start_codon	94080097	94080099	.	+	0	ID=g3854.t1.start1;Parent=g3854.t1
HiC_scaffold_11	AUGUSTUS	gene	94080097	94081050	.	+	.	ID=g3854
HiC_scaffold_11	AUGUSTUS	exon	94080097	94081050	.	+	.	ID=g3854.t1.exon1;Parent=g3854.t1
HiC_scaffold_11	AUGUSTUS	mRNA	94080097	94081050	1.0	+	.	ID=g3854.t1;Parent=g3854;em_target=9668.ENSMPUP00000019896;em_score=672.5;em_evalue=5.4e-205;em_tcov=.;em_OGs=29KPQ@1|root,2SKV6@2759|Eukaryota,39XYP@33154|Opisthokonta,3BHWQ@33208|Metazoa,3CYDP@33213|Bilateria,47ZTA@7711|Chordata,48XUP@7742|Vertebrata,3JAYK@40674|Mammalia,3EV0C@33554|Carnivora;em_COG_cat=T;em_desc=Olfactory receptor;em_max_annot_lvl=33208|Metazoa;em_Preferred_name=OR2F1;em_KEGG_ko=ko:K04257;em_KEGG_Pathway=ko04740,map04740;em_BRITE=ko00000,ko00001,ko04030;em_PFAMs=7tm_4;em_GOs=GO:0003008,GO:0003674,GO:0004888,GO:0004984,GO:0005575,GO:0005623,GO:0005886,GO:0007154,GO:0007165,GO:0007186,GO:0007600,GO:0007606,GO:0007608,GO:0008150,GO:0009593,GO:0009987,GO:0016020,GO:0016021,GO:0023052,GO:0031224,GO:0032501,GO:0038023,GO:0042221,GO:0044425,GO:0044464,GO:0050789,GO:0050794,GO:0050877,GO:0050896,GO:0050906,GO:0050907,GO:0050911,GO:0051606,GO:0051716,GO:0060089,GO:0065007,GO:0071944
HiC_scaffold_11	AUGUSTUS	CDS	94080097	94081050	1.0	+	0	ID=g3854.t1.CDS1;Parent=g3854.t1
HiC_scaffold_11	GeneMark.hmm3	start_codon	94080196	94080198	.	+	0	ID=g3854.t2.start1;Parent=g3854.t2
HiC_scaffold_11	GeneMark.hmm3	mRNA	94080196	94081050	.	+	.	ID=g3854.t2;Parent=g3854;em_target=9668.ENSMPUP00000019896;em_score=596.0;em_evalue=6.2e-182;em_tcov=.;em_OGs=29KPQ@1|root,2SKV6@2759|Eukaryota,39XYP@33154|Opisthokonta,3BHWQ@33208|Metazoa,3CYDP@33213|Bilateria,47ZTA@7711|Chordata,48XUP@7742|Vertebrata,3JAYK@40674|Mammalia,3EV0C@33554|Carnivora;em_COG_cat=T;em_desc=Olfactory receptor;em_max_annot_lvl=33208|Metazoa;em_Preferred_name=OR2F1;em_KEGG_ko=ko:K04257;em_KEGG_Pathway=ko04740,map04740;em_BRITE=ko00000,ko00001,ko04030;em_PFAMs=7tm_4;em_GOs=GO:0003008,GO:0003674,GO:0004888,GO:0004984,GO:0005575,GO:0005623,GO:0005886,GO:0007154,GO:0007165,GO:0007186,GO:0007600,GO:0007606,GO:0007608,GO:0008150,GO:0009593,GO:0009987,GO:0016020,GO:0016021,GO:0023052,GO:0031224,GO:0032501,GO:0038023,GO:0042221,GO:0044425,GO:0044464,GO:0050789,GO:0050794,GO:0050877,GO:0050896,GO:0050906,GO:0050907,GO:0050911,GO:0051606,GO:0051716,GO:0060089,GO:0065007,GO:0071944
HiC_scaffold_11	GeneMark.hmm3	CDS	94080196	94081050	.	+	0	ID=g3854.t2.CDS1;Parent=g3854.t2
HiC_scaffold_11	GeneMark.hmm3	exon	94080196	94081050	.	+	0	ID=g3854.t2.exon1;Parent=g3854.t2
HiC_scaffold_11	AUGUSTUS	stop_codon	94081048	94081050	.	+	0	ID=g3854.t1.stop1;Parent=g3854.t1
HiC_scaffold_11	GeneMark.hmm3	stop_codon	94081048	94081050	.	+	0	ID=g3854.t2.stop1;Parent=g3854.t2
HiC_scaffold_11	GeneMark.hmm3	start_codon	94099570	94099572	.	+	0	ID=g3855.t1.start1;Parent=g3855.t1
HiC_scaffold_11	GeneMark.hmm3	CDS	94099570	94100485	.	+	0	ID=g3855.t1.CDS1;Parent=g3855.t1
HiC_scaffold_11	GeneMark.hmm3	exon	94099570	94100485	.	+	0	ID=g3855.t1.exon1;Parent=g3855.t1
HiC_scaffold_11	GeneMark.hmm3	gene	94099570	94129301	.	+	.	ID=g3855
HiC_scaffold_11	GeneMark.hmm3	mRNA	94099570	94129301	.	+	.	ID=g3855.t1;Parent=g3855;em_target=9707.XP_004409669.1;em_score=838.4;em_evalue=2.3e-254;em_tcov=.;em_OGs=29KPQ@1|root,2SKV6@2759|Eukaryota,39XYP@33154|Opisthokonta,3BHWQ@33208|Metazoa,3CYDP@33213|Bilateria,47ZTA@7711|Chordata,48XUP@7742|Vertebrata,3JAYK@40674|Mammalia,3EUSR@33554|Carnivora;em_COG_cat=T;em_desc=Olfactory receptor-like protein;em_max_annot_lvl=33208|Metazoa;em_Preferred_name=OR2F1;em_KEGG_ko=ko:K04257;em_KEGG_Pathway=ko04740,map04740;em_BRITE=ko00000,ko00001,ko04030;em_PFAMs=7tm_4;em_GOs=GO:0003008,GO:0003674,GO:0004888,GO:0004984,GO:0005575,GO:0005623,GO:0005886,GO:0007154,GO:0007165,GO:0007186,GO:0007600,GO:0007606,GO:0007608,GO:0008150,GO:0009593,GO:0009987,GO:0016020,GO:0016021,GO:0023052,GO:0031224,GO:0032501,GO:0038023,GO:0042221,GO:0044425,GO:0044464,GO:0050789,GO:0050794,GO:0050877,GO:0050896,GO:0050906,GO:0050907,GO:0050911,GO:0051606,GO:0051716,GO:0060089,GO:0065007,GO:0071944
HiC_scaffold_11	GeneMark.hmm3	intron	94100486	94100589	.	+	1	ID=g3855.t1.intron1;Parent=g3855.t1
HiC_scaffold_11	GeneMark.hmm3	CDS	94100590	94100666	.	+	2	ID=g3855.t1.CDS2;Parent=g3855.t1
HiC_scaffold_11	GeneMark.hmm3	exon	94100590	94100666	.	+	2	ID=g3855.t1.exon2;Parent=g3855.t1
HiC_scaffold_11	GeneMark.hmm3	intron	94100667	94127460	.	+	0	ID=g3855.t1.intron2;Parent=g3855.t1
HiC_scaffold_11	GeneMark.hmm3	CDS	94127461	94127494	.	+	0	ID=g3855.t1.CDS3;Parent=g3855.t1
HiC_scaffold_11	GeneMark.hmm3	exon	94127461	94127494	.	+	0	ID=g3855.t1.exon3;Parent=g3855.t1
HiC_scaffold_11	GeneMark.hmm3	intron	94127495	94128444	.	+	1	ID=g3855.t1.intron3;Parent=g3855.t1
HiC_scaffold_11	GeneMark.hmm3	CDS	94128445	94129301	.	+	2	ID=g3855.t1.CDS4;Parent=g3855.t1
HiC_scaffold_11	GeneMark.hmm3	exon	94128445	94129301	.	+	2	ID=g3855.t1.exon4;Parent=g3855.t1
HiC_scaffold_11	GeneMark.hmm3	stop_codon	94129299	94129301	.	+	0	ID=g3855.t1.stop1;Parent=g3855.t1
HiC_scaffold_11	AUGUSTUS	start_codon	94147971	94147973	.	+	0	ID=g3856.t1.start1;Parent=g3856.t1
HiC_scaffold_11	GeneMark.hmm3	start_codon	94147971	94147973	.	+	0	ID=g3856.t2.start1;Parent=g3856.t2
HiC_scaffold_11	AUGUSTUS	exon	94147971	94148902	.	+	.	ID=g3856.t1.exon1;Parent=g3856.t1
HiC_scaffold_11	AUGUSTUS	CDS	94147971	94148902	1.0	+	0	ID=g3856.t1.CDS1;Parent=g3856.t1
HiC_scaffold_11	GeneMark.hmm3	mRNA	94147971	94148906	.	+	.	ID=g3856.t2;Parent=g3856;em_target=9668.ENSMPUP00000019902;em_score=673.0;em_evalue=2.1e-205;em_tcov=.;em_OGs=2C3P7@1|root,2TAH2@2759|Eukaryota,3AF2Y@33154|Opisthokonta,3BX74@33208|Metazoa,3D0HE@33213|Bilateria,47ZXU@7711|Chordata,48V3F@7742|Vertebrata,3JEYK@40674|Mammalia,3ER2T@33554|Carnivora;em_COG_cat=T;em_desc=Olfactory receptor;em_max_annot_lvl=33208|Metazoa;em_Preferred_name=;em_KEGG_ko=ko:K04257;em_KEGG_Pathway=ko04740,map04740;em_BRITE=ko00000,ko00001,ko04030;em_PFAMs=7tm_4
HiC_scaffold_11	GeneMark.hmm3	CDS	94147971	94148906	.	+	0	ID=g3856.t2.CDS1;Parent=g3856.t2
HiC_scaffold_11	GeneMark.hmm3	exon	94147971	94148906	.	+	0	ID=g3856.t2.exon1;Parent=g3856.t2
HiC_scaffold_11	AUGUSTUS	gene	94147971	94149344	.	+	.	ID=g3856
HiC_scaffold_11	AUGUSTUS	mRNA	94147971	94149344	1.0	+	.	ID=g3856.t1;Parent=g3856;em_target=9668.ENSMPUP00000019902;em_score=672.7;em_evalue=4.4e-205;em_tcov=.;em_OGs=2C3P7@1|root,2TAH2@2759|Eukaryota,3AF2Y@33154|Opisthokonta,3BX74@33208|Metazoa,3D0HE@33213|Bilateria,47ZXU@7711|Chordata,48V3F@7742|Vertebrata,3JEYK@40674|Mammalia,3ER2T@33554|Carnivora;em_COG_cat=T;em_desc=Olfactory receptor;em_max_annot_lvl=33208|Metazoa;em_Preferred_name=;em_KEGG_ko=ko:K04257;em_KEGG_Pathway=ko04740,map04740;em_BRITE=ko00000,ko00001,ko04030;em_PFAMs=7tm_4
HiC_scaffold_11	AUGUSTUS	intron	94148903	94149214	1.0	+	.	ID=g3856.t1.intron1;Parent=g3856.t1
HiC_scaffold_11	GeneMark.hmm3	stop_codon	94148904	94148906	.	+	0	ID=g3856.t2.stop1;Parent=g3856.t2
HiC_scaffold_11	AUGUSTUS	exon	94149215	94149344	.	+	.	ID=g3856.t1.exon2;Parent=g3856.t1
HiC_scaffold_11	AUGUSTUS	CDS	94149215	94149344	1.0	+	1	ID=g3856.t1.CDS2;Parent=g3856.t1
HiC_scaffold_11	AUGUSTUS	stop_codon	94149342	94149344	.	+	0	ID=g3856.t1.stop1;Parent=g3856.t1
HiC_scaffold_11	AUGUSTUS	start_codon	94162722	94162724	.	+	0	ID=g3857.t1.start1;Parent=g3857.t1
HiC_scaffold_11	AUGUSTUS	gene	94162722	94163663	.	+	.	ID=g3857
HiC_scaffold_11	AUGUSTUS	exon	94162722	94163663	.	+	.	ID=g3857.t1.exon1;Parent=g3857.t1
HiC_scaffold_11	AUGUSTUS	mRNA	94162722	94163663	1.0	+	.	ID=g3857.t1;Parent=g3857;em_target=9707.XP_004409667.1;em_score=607.5;em_evalue=1.8e-185;em_tcov=.;em_OGs=2C3P7@1|root,2TAH2@2759|Eukaryota,3AF2Y@33154|Opisthokonta,3BX74@33208|Metazoa,3D0HE@33213|Bilateria,47ZXU@7711|Chordata,48V3F@7742|Vertebrata,3JEYK@40674|Mammalia,3EETJ@33554|Carnivora;em_COG_cat=T;em_desc=Olfactory receptor-like protein;em_max_annot_lvl=33208|Metazoa;em_Preferred_name=;em_KEGG_ko=ko:K04257;em_KEGG_Pathway=ko04740,map04740;em_BRITE=ko00000,ko00001,ko04030;em_PFAMs=7tm_4
HiC_scaffold_11	AUGUSTUS	CDS	94162722	94163663	1.0	+	0	ID=g3857.t1.CDS1;Parent=g3857.t1
HiC_scaffold_11	AUGUSTUS	stop_codon	94163661	94163663	.	+	0	ID=g3857.t1.stop1;Parent=g3857.t1
HiC_scaffold_11	AUGUSTUS	start_codon	94186407	94186409	.	+	0	ID=g3858.t1.start1;Parent=g3858.t1
HiC_scaffold_11	AUGUSTUS	gene	94186407	94187342	.	+	.	ID=g3858
HiC_scaffold_11	AUGUSTUS	exon	94186407	94187342	.	+	.	ID=g3858.t1.exon1;Parent=g3858.t1
HiC_scaffold_11	AUGUSTUS	mRNA	94186407	94187342	1.0	+	.	ID=g3858.t1;Parent=g3858;em_target=9361.ENSDNOP00000030264;em_score=1014.9;em_evalue=0.0;em_tcov=.;em_OGs=2C3P7@1|root,2QVH7@2759|Eukaryota,391R3@33154|Opisthokonta,3BDSH@33208|Metazoa,3CW2M@33213|Bilateria,480FB@7711|Chordata,491D3@7742|Vertebrata,3J7IG@40674|Mammalia;em_COG_cat=T;em_desc=Olfactory receptor;em_max_annot_lvl=33208|Metazoa;em_Preferred_name=OR6B1;em_KEGG_ko=ko:K04257;em_KEGG_Pathway=ko04740,map04740;em_BRITE=ko00000,ko00001,ko04030;em_PFAMs=7tm_4;em_GOs=GO:0003008,GO:0003674,GO:0004888,GO:0004984,GO:0005575,GO:0005623,GO:0005886,GO:0007154,GO:0007165,GO:0007186,GO:0007600,GO:0007606,GO:0007608,GO:0008150,GO:0009593,GO:0009987,GO:0016020,GO:0016021,GO:0023052,GO:0031224,GO:0032501,GO:0038023,GO:0042221,GO:0044425,GO:0044464,GO:0050789,GO:0050794,GO:0050877,GO:0050896,GO:0050906,GO:0050907,GO:0050911,GO:0051606,GO:0051716,GO:0060089,GO:0065007,GO:0071944
HiC_scaffold_11	AUGUSTUS	CDS	94186407	94187342	1.0	+	0	ID=g3858.t1.CDS1;Parent=g3858.t1
HiC_scaffold_11	AUGUSTUS	stop_codon	94187340	94187342	.	+	0	ID=g3858.t1.stop1;Parent=g3858.t1
HiC_scaffold_11	AUGUSTUS	start_codon	94225651	94225653	.	+	0	ID=g3859.t1.start1;Parent=g3859.t1
HiC_scaffold_11	AUGUSTUS	gene	94225651	94226583	.	+	.	ID=g3859
HiC_scaffold_11	AUGUSTUS	exon	94225651	94226583	.	+	.	ID=g3859.t1.exon1;Parent=g3859.t1
HiC_scaffold_11	AUGUSTUS	mRNA	94225651	94226583	1.0	+	.	ID=g3859.t1;Parent=g3859;em_target=9365.XP_007522428.1;em_score=1049.3;em_evalue=0.0;em_tcov=.;em_OGs=2C3P7@1|root,2SIA2@2759|Eukaryota,39SUE@33154|Opisthokonta,3BKY5@33208|Metazoa,3CW0E@33213|Bilateria,483ZI@7711|Chordata,491FT@7742|Vertebrata,3JDQ3@40674|Mammalia;em_COG_cat=T;em_desc=Olfactory receptor;em_max_annot_lvl=33208|Metazoa;em_Preferred_name=OR2A14;em_KEGG_ko=ko:K04257;em_KEGG_Pathway=ko04740,map04740;em_BRITE=ko00000,ko00001,ko04030;em_PFAMs=7tm_4;em_GOs=GO:0003008,GO:0003674,GO:0004888,GO:0004984,GO:0005575,GO:0005623,GO:0005886,GO:0007154,GO:0007165,GO:0007186,GO:0007600,GO:0007606,GO:0007608,GO:0008150,GO:0009593,GO:0009987,GO:0016020,GO:0016021,GO:0023052,GO:0031224,GO:0032501,GO:0038023,GO:0042221,GO:0044425,GO:0044464,GO:0050789,GO:0050794,GO:0050877,GO:0050896,GO:0050906,GO:0050907,GO:0050911,GO:0051606,GO:0051716,GO:0060089,GO:0065007,GO:0071944
HiC_scaffold_11	AUGUSTUS	CDS	94225651	94226583	1.0	+	0	ID=g3859.t1.CDS1;Parent=g3859.t1
HiC_scaffold_11	AUGUSTUS	stop_codon	94226581	94226583	.	+	0	ID=g3859.t1.stop1;Parent=g3859.t1
HiC_scaffold_11	AUGUSTUS	start_codon	94240874	94240876	.	+	0	ID=g3860.t1.start1;Parent=g3860.t1
HiC_scaffold_11	AUGUSTUS	gene	94240874	94241806	.	+	.	ID=g3860
HiC_scaffold_11	AUGUSTUS	exon	94240874	94241806	.	+	.	ID=g3860.t1.exon1;Parent=g3860.t1
HiC_scaffold_11	AUGUSTUS	mRNA	94240874	94241806	1.0	+	.	ID=g3860.t1;Parent=g3860;em_target=9668.ENSMPUP00000019904;em_score=653.9;em_evalue=1.5e-199;em_tcov=.;em_OGs=2C3P7@1|root,2SM15@2759|Eukaryota,39SBE@33154|Opisthokonta,3BMDP@33208|Metazoa,3CXAS@33213|Bilateria,4898K@7711|Chordata,48XW4@7742|Vertebrata,3J2DQ@40674|Mammalia,3ET7I@33554|Carnivora;em_COG_cat=T;em_desc=Olfactory receptor;em_max_annot_lvl=33208|Metazoa;em_Preferred_name=OR2A25;em_KEGG_ko=ko:K04257;em_KEGG_Pathway=ko04740,map04740;em_BRITE=ko00000,ko00001,ko04030;em_PFAMs=7tm_4;em_GOs=GO:0003008,GO:0003674,GO:0004888,GO:0005575,GO:0005623,GO:0005886,GO:0007154,GO:0007165,GO:0007186,GO:0007600,GO:0007606,GO:0008150,GO:0009593,GO:0009987,GO:0016020,GO:0016021,GO:0023052,GO:0031224,GO:0032501,GO:0038023,GO:0042221,GO:0044425,GO:0044464,GO:0050789,GO:0050794,GO:0050877,GO:0050896,GO:0050906,GO:0050907,GO:0051606,GO:0051716,GO:0060089,GO:0065007,GO:0071944
HiC_scaffold_11	AUGUSTUS	CDS	94240874	94241806	1.0	+	0	ID=g3860.t1.CDS1;Parent=g3860.t1
HiC_scaffold_11	AUGUSTUS	stop_codon	94241804	94241806	.	+	0	ID=g3860.t1.stop1;Parent=g3860.t1
HiC_scaffold_11	AUGUSTUS	start_codon	94252511	94252513	.	+	0	ID=g3861.t1.start1;Parent=g3861.t1
HiC_scaffold_11	AUGUSTUS	gene	94252511	94253443	.	+	.	ID=g3861
HiC_scaffold_11	AUGUSTUS	exon	94252511	94253443	.	+	.	ID=g3861.t1.exon1;Parent=g3861.t1
HiC_scaffold_11	AUGUSTUS	mRNA	94252511	94253443	1.0	+	.	ID=g3861.t1;Parent=g3861;em_target=9668.ENSMPUP00000019906;em_score=642.2;em_evalue=2.1e-196;em_tcov=.;em_OGs=2C3P7@1|root,2SIA2@2759|Eukaryota,39SUE@33154|Opisthokonta,3BKY5@33208|Metazoa,3D3KN@33213|Bilateria,48AEB@7711|Chordata,49A0Q@7742|Vertebrata,3J50N@40674|Mammalia,3EJ7B@33554|Carnivora;em_COG_cat=T;em_desc=Olfactory receptor, family 2, subfamily A, member 12;em_max_annot_lvl=33208|Metazoa;em_Preferred_name=OR2A12;em_KEGG_ko=ko:K04257;em_KEGG_Pathway=ko04740,map04740;em_BRITE=ko00000,ko00001,ko04030;em_PFAMs=7tm_4;em_GOs=GO:0003008,GO:0003674,GO:0004888,GO:0004984,GO:0005575,GO:0005623,GO:0005886,GO:0007154,GO:0007165,GO:0007186,GO:0007600,GO:0007606,GO:0007608,GO:0008150,GO:0009593,GO:0009987,GO:0016020,GO:0016021,GO:0023052,GO:0031224,GO:0032501,GO:0038023,GO:0042221,GO:0044425,GO:0044464,GO:0050789,GO:0050794,GO:0050877,GO:0050896,GO:0050906,GO:0050907,GO:0050911,GO:0051606,GO:0051716,GO:0060089,GO:0065007,GO:0071944
HiC_scaffold_11	AUGUSTUS	CDS	94252511	94253443	1.0	+	0	ID=g3861.t1.CDS1;Parent=g3861.t1
HiC_scaffold_11	AUGUSTUS	stop_codon	94253441	94253443	.	+	0	ID=g3861.t1.stop1;Parent=g3861.t1
HiC_scaffold_11	AUGUSTUS	start_codon	94268278	94268280	.	+	0	ID=g3862.t1.start1;Parent=g3862.t1
HiC_scaffold_11	AUGUSTUS	gene	94268278	94269210	.	+	.	ID=g3862
HiC_scaffold_11	AUGUSTUS	exon	94268278	94269210	.	+	.	ID=g3862.t1.exon1;Parent=g3862.t1
HiC_scaffold_11	AUGUSTUS	mRNA	94268278	94269210	1.0	+	.	ID=g3862.t1;Parent=g3862;em_target=9365.XP_007522428.1;em_score=1126.8;em_evalue=0.0;em_tcov=.;em_OGs=2C3P7@1|root,2SIA2@2759|Eukaryota,39SUE@33154|Opisthokonta,3BKY5@33208|Metazoa,3CW0E@33213|Bilateria,483ZI@7711|Chordata,491FT@7742|Vertebrata,3JDQ3@40674|Mammalia;em_COG_cat=T;em_desc=Olfactory receptor;em_max_annot_lvl=33208|Metazoa;em_Preferred_name=OR2A14;em_KEGG_ko=ko:K04257;em_KEGG_Pathway=ko04740,map04740;em_BRITE=ko00000,ko00001,ko04030;em_PFAMs=7tm_4;em_GOs=GO:0003008,GO:0003674,GO:0004888,GO:0004984,GO:0005575,GO:0005623,GO:0005886,GO:0007154,GO:0007165,GO:0007186,GO:0007600,GO:0007606,GO:0007608,GO:0008150,GO:0009593,GO:0009987,GO:0016020,GO:0016021,GO:0023052,GO:0031224,GO:0032501,GO:0038023,GO:0042221,GO:0044425,GO:0044464,GO:0050789,GO:0050794,GO:0050877,GO:0050896,GO:0050906,GO:0050907,GO:0050911,GO:0051606,GO:0051716,GO:0060089,GO:0065007,GO:0071944
HiC_scaffold_11	AUGUSTUS	CDS	94268278	94269210	1.0	+	0	ID=g3862.t1.CDS1;Parent=g3862.t1
HiC_scaffold_11	AUGUSTUS	stop_codon	94269208	94269210	.	+	0	ID=g3862.t1.stop1;Parent=g3862.t1
HiC_scaffold_11	AUGUSTUS	start_codon	94346644	94346646	.	+	0	ID=g3863.t1.start1;Parent=g3863.t1
HiC_scaffold_11	AUGUSTUS	gene	94346644	94347576	.	+	.	ID=g3863
HiC_scaffold_11	AUGUSTUS	exon	94346644	94347576	.	+	.	ID=g3863.t1.exon1;Parent=g3863.t1
HiC_scaffold_11	AUGUSTUS	mRNA	94346644	94347576	1.0	+	.	ID=g3863.t1;Parent=g3863;em_target=9668.ENSMPUP00000019907;em_score=672.6;em_evalue=3.3e-205;em_tcov=.;em_OGs=2C3P7@1|root,2SM15@2759|Eukaryota,39SBE@33154|Opisthokonta,3BMDP@33208|Metazoa,3CXAS@33213|Bilateria,4898K@7711|Chordata,48XW4@7742|Vertebrata,3J2DQ@40674|Mammalia,3ENYS@33554|Carnivora;em_COG_cat=T;em_desc=Olfactory receptor;em_max_annot_lvl=33208|Metazoa;em_Preferred_name=OR2A25;em_KEGG_ko=ko:K04257;em_KEGG_Pathway=ko04740,map04740;em_BRITE=ko00000,ko00001,ko04030;em_PFAMs=7tm_4;em_GOs=GO:0000922,GO:0003008,GO:0003674,GO:0004888,GO:0004984,GO:0005575,GO:0005622,GO:0005623,GO:0005737,GO:0005768,GO:0005819,GO:0005856,GO:0005886,GO:0007154,GO:0007165,GO:0007186,GO:0007600,GO:0007606,GO:0007608,GO:0008150,GO:0009593,GO:0009987,GO:0010564,GO:0012505,GO:0015630,GO:0016020,GO:0016021,GO:0023052,GO:0030496,GO:0031224,GO:0031410,GO:0031982,GO:0032153,GO:0032154,GO:0032155,GO:0032465,GO:0032467,GO:0032501,GO:0032956,GO:0032970,GO:0033043,GO:0038023,GO:0042221,GO:0043226,GO:0043227,GO:0043228,GO:0043229,GO:0043232,GO:0044422,GO:0044424,GO:0044425,GO:0044430,GO:0044444,GO:0044446,GO:0044459,GO:0044464,GO:0045787,GO:0048518,GO:0048522,GO:0050789,GO:0050794,GO:0050877,GO:0050896,GO:0050906,GO:0050907,GO:0050911,GO:0051128,GO:0051233,GO:0051302,GO:0051493,GO:0051606,GO:0051716,GO:0051726,GO:0051781,GO:0055037,GO:0060089,GO:0065007,GO:0071944,GO:0072686,GO:0090068,GO:0090543,GO:0097431,GO:0097708,GO:0098590,GO:1990023
HiC_scaffold_11	AUGUSTUS	CDS	94346644	94347576	1.0	+	0	ID=g3863.t1.CDS1;Parent=g3863.t1
HiC_scaffold_11	AUGUSTUS	stop_codon	94347574	94347576	.	+	0	ID=g3863.t1.stop1;Parent=g3863.t1
HiC_scaffold_11	AUGUSTUS	start_codon	94358626	94358628	.	+	0	ID=g3864.t1.start1;Parent=g3864.t1
HiC_scaffold_11	AUGUSTUS	gene	94358626	94359567	.	+	.	ID=g3864
HiC_scaffold_11	AUGUSTUS	exon	94358626	94359567	.	+	.	ID=g3864.t1.exon1;Parent=g3864.t1
HiC_scaffold_11	AUGUSTUS	mRNA	94358626	94359567	1.0	+	.	ID=g3864.t1;Parent=g3864;em_target=9668.ENSMPUP00000006991;em_score=642.0;em_evalue=8.2e-196;em_tcov=.;em_OGs=2C3P7@1|root,2SIA2@2759|Eukaryota,39SUE@33154|Opisthokonta,3BKY5@33208|Metazoa,3CW0E@33213|Bilateria,483ZI@7711|Chordata,490UD@7742|Vertebrata,3JB08@40674|Mammalia,3EUWE@33554|Carnivora;em_COG_cat=T;em_desc=Olfactory receptor;em_max_annot_lvl=33208|Metazoa;em_Preferred_name=OR2A1;em_KEGG_ko=ko:K04257;em_KEGG_Pathway=ko04740,map04740;em_BRITE=ko00000,ko00001,ko04030;em_PFAMs=7tm_4;em_GOs=GO:0003008,GO:0003674,GO:0004888,GO:0004984,GO:0005575,GO:0005623,GO:0005886,GO:0007154,GO:0007165,GO:0007186,GO:0007600,GO:0007606,GO:0007608,GO:0008150,GO:0009593,GO:0009987,GO:0016020,GO:0016021,GO:0023052,GO:0031224,GO:0032501,GO:0038023,GO:0042221,GO:0044425,GO:0044464,GO:0050789,GO:0050794,GO:0050877,GO:0050896,GO:0050906,GO:0050907,GO:0050911,GO:0051606,GO:0051716,GO:0060089,GO:0065007,GO:0071944
HiC_scaffold_11	AUGUSTUS	CDS	94358626	94359567	1.0	+	0	ID=g3864.t1.CDS1;Parent=g3864.t1
HiC_scaffold_11	AUGUSTUS	stop_codon	94359565	94359567	.	+	0	ID=g3864.t1.stop1;Parent=g3864.t1
HiC_scaffold_11	gmst	start_codon	94389310	94389312	388.80047	+	0	ID=g3865.t2.start1;Parent=g3865.t2
HiC_scaffold_11	gmst	CDS	94389310	94392460	388.80047	+	0	ID=g3865.t2.CDS1;Parent=g3865.t2
HiC_scaffold_11	gmst	exon	94389310	94392460	388.80047	+	0	ID=g3865.t2.exon1;Parent=g3865.t2
HiC_scaffold_11	AUGUSTUS	gene	94389310	94405067	.	+	.	ID=g3865
HiC_scaffold_11	gmst	mRNA	94389310	94405067	.	+	.	ID=g3865.t2;Parent=g3865;em_target=9668.ENSMPUP00000007001;em_score=3202.3;em_evalue=0.0;em_tcov=.;em_OGs=COG5422@1|root,KOG3523@2759|Eukaryota,38H1Z@33154|Opisthokonta,3BGEH@33208|Metazoa,3D24W@33213|Bilateria,47Z3X@7711|Chordata,48XDP@7742|Vertebrata,3J87S@40674|Mammalia,3EKH0@33554|Carnivora;em_COG_cat=T;em_desc=Rho guanine nucleotide exchange factor;em_max_annot_lvl=33208|Metazoa;em_Preferred_name=ARHGEF5;em_KEGG_ko=ko:K20684;em_BRITE=ko00000,ko04131;em_PFAMs=ARHGEF5_35,RhoGEF,SH3_1,SH3_9;em_GOs=GO:0000166,GO:0001882,GO:0001883,GO:0001932,GO:0001934,GO:0002376,GO:0002407,GO:0002408,GO:0003674,GO:0005085,GO:0005088,GO:0005089,GO:0005488,GO:0005515,GO:0005525,GO:0005575,GO:0005622,GO:0005623,GO:0005634,GO:0005654,GO:0005737,GO:0005829,GO:0005886,GO:0006355,GO:0006928,GO:0006935,GO:0006996,GO:0007010,GO:0007154,GO:0007165,GO:0007186,GO:0008150,GO:0009605,GO:0009889,GO:0009893,GO:0009966,GO:0009967,GO:0009987,GO:0010468,GO:0010556,GO:0010562,GO:0010604,GO:0010638,GO:0010646,GO:0010647,GO:0010941,GO:0010942,GO:0016020,GO:0016043,GO:0016477,GO:0017016,GO:0017048,GO:0017076,GO:0019001,GO:0019219,GO:0019220,GO:0019222,GO:0019899,GO:0023051,GO:0023052,GO:0023056,GO:0030029,GO:0030036,GO:0030595,GO:0031267,GO:0031323,GO:0031325,GO:0031326,GO:0031334,GO:0031399,GO:0031401,GO:0031974,GO:0031981,GO:0032231,GO:0032233,GO:0032268,GO:0032270,GO:0032549,GO:0032550,GO:0032553,GO:0032555,GO:0032561,GO:0032872,GO:0032874,GO:0032879,GO:0032880,GO:0032956,GO:0032970,GO:0033043,GO:0033674,GO:0035639,GO:0036094,GO:0036336,GO:0040011,GO:0042221,GO:0042325,GO:0042327,GO:0042330,GO:0042981,GO:0043065,GO:0043067,GO:0043068,GO:0043085,GO:0043087,GO:0043167,GO:0043168,GO:0043226,GO:0043227,GO:0043229,GO:0043231,GO:0043233,GO:0043254,GO:0043405,GO:0043406,GO:0043408,GO:0043410,GO:0043506,GO:0043507,GO:0043547,GO:0043549,GO:0044087,GO:0044089,GO:0044093,GO:0044422,GO:0044424,GO:0044428,GO:0044444,GO:0044446,GO:0044464,GO:0045859,GO:0045860,GO:0045937,GO:0046328,GO:0046330,GO:0048518,GO:0048522,GO:0048583,GO:0048584,GO:0048870,GO:0050789,GO:0050790,GO:0050794,GO:0050896,GO:0050900,GO:0051020,GO:0051049,GO:0051050,GO:0051056,GO:0051090,GO:0051091,GO:0051128,GO:0051130,GO:0051171,GO:0051173,GO:0051174,GO:0051179,GO:0051222,GO:0051223,GO:0051246,GO:0051247,GO:0051252,GO:0051336,GO:0051338,GO:0051345,GO:0051347,GO:0051492,GO:0051493,GO:0051495,GO:0051496,GO:0051674,GO:0051716,GO:0060255,GO:0060326,GO:0065007,GO:0065009,GO:0070013,GO:0070201,GO:0070302,GO:0070304,GO:0070887,GO:0071801,GO:0071803,GO:0071840,GO:0071900,GO:0071902,GO:0071944,GO:0080090,GO:0080134,GO:0080135,GO:0090087,GO:0097159,GO:0097367,GO:0097529,GO:0098772,GO:0110020,GO:0110053,GO:1901265,GO:1901363,GO:1902115,GO:1902117,GO:1902531,GO:1902533,GO:1902903,GO:1902905,GO:1903506,GO:1904589,GO:1904591,GO:1904951,GO:2000112,GO:2001141
HiC_scaffold_11	AUGUSTUS	start_codon	94392016	94392018	.	+	0	ID=g3865.t1.start1;Parent=g3865.t1
HiC_scaffold_11	AUGUSTUS	exon	94392016	94392460	.	+	.	ID=g3865.t1.exon1;Parent=g3865.t1
HiC_scaffold_11	AUGUSTUS	CDS	94392016	94392460	0.9	+	0	ID=g3865.t1.CDS1;Parent=g3865.t1
HiC_scaffold_11	AUGUSTUS	mRNA	94392016	94405067	0.9	+	.	ID=g3865.t1;Parent=g3865;em_target=9668.ENSMPUP00000007001;em_score=1507.8;em_evalue=0.0;em_tcov=.;em_OGs=COG5422@1|root,KOG3523@2759|Eukaryota,38H1Z@33154|Opisthokonta,3BGEH@33208|Metazoa,3D24W@33213|Bilateria,47Z3X@7711|Chordata,48XDP@7742|Vertebrata,3J87S@40674|Mammalia,3EKH0@33554|Carnivora;em_COG_cat=T;em_desc=Rho guanine nucleotide exchange factor;em_max_annot_lvl=33208|Metazoa;em_Preferred_name=ARHGEF5;em_KEGG_ko=ko:K20684;em_BRITE=ko00000,ko04131;em_PFAMs=ARHGEF5_35,RhoGEF,SH3_1,SH3_9;em_GOs=GO:0000166,GO:0001882,GO:0001883,GO:0001932,GO:0001934,GO:0002376,GO:0002407,GO:0002408,GO:0003674,GO:0005085,GO:0005088,GO:0005089,GO:0005488,GO:0005515,GO:0005525,GO:0005575,GO:0005622,GO:0005623,GO:0005634,GO:0005654,GO:0005737,GO:0005829,GO:0005886,GO:0006355,GO:0006928,GO:0006935,GO:0006996,GO:0007010,GO:0007154,GO:0007165,GO:0007186,GO:0008150,GO:0009605,GO:0009889,GO:0009893,GO:0009966,GO:0009967,GO:0009987,GO:0010468,GO:0010556,GO:0010562,GO:0010604,GO:0010638,GO:0010646,GO:0010647,GO:0010941,GO:0010942,GO:0016020,GO:0016043,GO:0016477,GO:0017016,GO:0017048,GO:0017076,GO:0019001,GO:0019219,GO:0019220,GO:0019222,GO:0019899,GO:0023051,GO:0023052,GO:0023056,GO:0030029,GO:0030036,GO:0030595,GO:0031267,GO:0031323,GO:0031325,GO:0031326,GO:0031334,GO:0031399,GO:0031401,GO:0031974,GO:0031981,GO:0032231,GO:0032233,GO:0032268,GO:0032270,GO:0032549,GO:0032550,GO:0032553,GO:0032555,GO:0032561,GO:0032872,GO:0032874,GO:0032879,GO:0032880,GO:0032956,GO:0032970,GO:0033043,GO:0033674,GO:0035639,GO:0036094,GO:0036336,GO:0040011,GO:0042221,GO:0042325,GO:0042327,GO:0042330,GO:0042981,GO:0043065,GO:0043067,GO:0043068,GO:0043085,GO:0043087,GO:0043167,GO:0043168,GO:0043226,GO:0043227,GO:0043229,GO:0043231,GO:0043233,GO:0043254,GO:0043405,GO:0043406,GO:0043408,GO:0043410,GO:0043506,GO:0043507,GO:0043547,GO:0043549,GO:0044087,GO:0044089,GO:0044093,GO:0044422,GO:0044424,GO:0044428,GO:0044444,GO:0044446,GO:0044464,GO:0045859,GO:0045860,GO:0045937,GO:0046328,GO:0046330,GO:0048518,GO:0048522,GO:0048583,GO:0048584,GO:0048870,GO:0050789,GO:0050790,GO:0050794,GO:0050896,GO:0050900,GO:0051020,GO:0051049,GO:0051050,GO:0051056,GO:0051090,GO:0051091,GO:0051128,GO:0051130,GO:0051171,GO:0051173,GO:0051174,GO:0051179,GO:0051222,GO:0051223,GO:0051246,GO:0051247,GO:0051252,GO:0051336,GO:0051338,GO:0051345,GO:0051347,GO:0051492,GO:0051493,GO:0051495,GO:0051496,GO:0051674,GO:0051716,GO:0060255,GO:0060326,GO:0065007,GO:0065009,GO:0070013,GO:0070201,GO:0070302,GO:0070304,GO:0070887,GO:0071801,GO:0071803,GO:0071840,GO:0071900,GO:0071902,GO:0071944,GO:0080090,GO:0080134,GO:0080135,GO:0090087,GO:0097159,GO:0097367,GO:0097529,GO:0098772,GO:0110020,GO:0110053,GO:1901265,GO:1901363,GO:1902115,GO:1902117,GO:1902531,GO:1902533,GO:1902903,GO:1902905,GO:1903506,GO:1904589,GO:1904591,GO:1904951,GO:2000112,GO:2001141
HiC_scaffold_11	AUGUSTUS	intron	94392461	94393031	1.0	+	.	ID=g3865.t1.intron1;Parent=g3865.t1
HiC_scaffold_11	gmst	intron	94392461	94393031	388.80047	+	0	ID=g3865.t2.intron1;Parent=g3865.t2
HiC_scaffold_11	AUGUSTUS	exon	94393032	94393089	.	+	.	ID=g3865.t1.exon2;Parent=g3865.t1
HiC_scaffold_11	AUGUSTUS	CDS	94393032	94393089	1.0	+	2	ID=g3865.t1.CDS2;Parent=g3865.t1
HiC_scaffold_11	gmst	CDS	94393032	94393089	388.80047	+	2	ID=g3865.t2.CDS2;Parent=g3865.t2
HiC_scaffold_11	gmst	exon	94393032	94393089	388.80047	+	2	ID=g3865.t2.exon2;Parent=g3865.t2
HiC_scaffold_11	AUGUSTUS	intron	94393090	94393508	1.0	+	.	ID=g3865.t1.intron2;Parent=g3865.t1
HiC_scaffold_11	gmst	intron	94393090	94393508	388.80047	+	0	ID=g3865.t2.intron2;Parent=g3865.t2
HiC_scaffold_11	AUGUSTUS	exon	94393509	94393573	.	+	.	ID=g3865.t1.exon3;Parent=g3865.t1
HiC_scaffold_11	AUGUSTUS	CDS	94393509	94393573	1.0	+	1	ID=g3865.t1.CDS3;Parent=g3865.t1
HiC_scaffold_11	gmst	CDS	94393509	94393573	388.80047	+	1	ID=g3865.t2.CDS3;Parent=g3865.t2
HiC_scaffold_11	gmst	exon	94393509	94393573	388.80047	+	1	ID=g3865.t2.exon3;Parent=g3865.t2
HiC_scaffold_11	AUGUSTUS	intron	94393574	94393776	1.0	+	.	ID=g3865.t1.intron3;Parent=g3865.t1
HiC_scaffold_11	gmst	intron	94393574	94393776	388.80047	+	0	ID=g3865.t2.intron3;Parent=g3865.t2
HiC_scaffold_11	AUGUSTUS	exon	94393777	94394030	.	+	.	ID=g3865.t1.exon4;Parent=g3865.t1
HiC_scaffold_11	AUGUSTUS	CDS	94393777	94394030	1.0	+	2	ID=g3865.t1.CDS4;Parent=g3865.t1
HiC_scaffold_11	gmst	CDS	94393777	94394030	388.80047	+	2	ID=g3865.t2.CDS4;Parent=g3865.t2
HiC_scaffold_11	gmst	exon	94393777	94394030	388.80047	+	2	ID=g3865.t2.exon4;Parent=g3865.t2
HiC_scaffold_11	AUGUSTUS	intron	94394031	94396824	1.0	+	.	ID=g3865.t1.intron4;Parent=g3865.t1
HiC_scaffold_11	gmst	intron	94394031	94396824	388.80047	+	0	ID=g3865.t2.intron4;Parent=g3865.t2
HiC_scaffold_11	AUGUSTUS	exon	94396825	94396985	.	+	.	ID=g3865.t1.exon5;Parent=g3865.t1
HiC_scaffold_11	AUGUSTUS	CDS	94396825	94396985	1.0	+	0	ID=g3865.t1.CDS5;Parent=g3865.t1
HiC_scaffold_11	gmst	CDS	94396825	94396985	388.80047	+	0	ID=g3865.t2.CDS5;Parent=g3865.t2
HiC_scaffold_11	gmst	exon	94396825	94396985	388.80047	+	0	ID=g3865.t2.exon5;Parent=g3865.t2
HiC_scaffold_11	AUGUSTUS	intron	94396986	94397506	1.0	+	.	ID=g3865.t1.intron5;Parent=g3865.t1
HiC_scaffold_11	gmst	intron	94396986	94397506	388.80047	+	0	ID=g3865.t2.intron5;Parent=g3865.t2
HiC_scaffold_11	AUGUSTUS	exon	94397507	94397659	.	+	.	ID=g3865.t1.exon6;Parent=g3865.t1
HiC_scaffold_11	AUGUSTUS	CDS	94397507	94397659	1.0	+	1	ID=g3865.t1.CDS6;Parent=g3865.t1
HiC_scaffold_11	gmst	CDS	94397507	94397659	388.80047	+	1	ID=g3865.t2.CDS6;Parent=g3865.t2
HiC_scaffold_11	gmst	exon	94397507	94397659	388.80047	+	1	ID=g3865.t2.exon6;Parent=g3865.t2
HiC_scaffold_11	AUGUSTUS	intron	94397660	94397895	1.0	+	.	ID=g3865.t1.intron6;Parent=g3865.t1
HiC_scaffold_11	gmst	intron	94397660	94397895	388.80047	+	0	ID=g3865.t2.intron6;Parent=g3865.t2
HiC_scaffold_11	AUGUSTUS	exon	94397896	94398025	.	+	.	ID=g3865.t1.exon7;Parent=g3865.t1
HiC_scaffold_11	AUGUSTUS	CDS	94397896	94398025	1.0	+	1	ID=g3865.t1.CDS7;Parent=g3865.t1
HiC_scaffold_11	gmst	CDS	94397896	94398025	388.80047	+	1	ID=g3865.t2.CDS7;Parent=g3865.t2
HiC_scaffold_11	gmst	exon	94397896	94398025	388.80047	+	1	ID=g3865.t2.exon7;Parent=g3865.t2
HiC_scaffold_11	AUGUSTUS	intron	94398026	94398295	1.0	+	.	ID=g3865.t1.intron7;Parent=g3865.t1
HiC_scaffold_11	gmst	intron	94398026	94398295	388.80047	+	0	ID=g3865.t2.intron7;Parent=g3865.t2
HiC_scaffold_11	AUGUSTUS	exon	94398296	94398370	.	+	.	ID=g3865.t1.exon8;Parent=g3865.t1
HiC_scaffold_11	AUGUSTUS	CDS	94398296	94398370	1.0	+	0	ID=g3865.t1.CDS8;Parent=g3865.t1
HiC_scaffold_11	gmst	CDS	94398296	94398370	388.80047	+	0	ID=g3865.t2.CDS8;Parent=g3865.t2
HiC_scaffold_11	gmst	exon	94398296	94398370	388.80047	+	0	ID=g3865.t2.exon8;Parent=g3865.t2
HiC_scaffold_11	AUGUSTUS	intron	94398371	94398818	1.0	+	.	ID=g3865.t1.intron8;Parent=g3865.t1
HiC_scaffold_11	gmst	intron	94398371	94398818	388.80047	+	0	ID=g3865.t2.intron8;Parent=g3865.t2
HiC_scaffold_11	AUGUSTUS	exon	94398819	94398908	.	+	.	ID=g3865.t1.exon9;Parent=g3865.t1
HiC_scaffold_11	AUGUSTUS	CDS	94398819	94398908	1.0	+	0	ID=g3865.t1.CDS9;Parent=g3865.t1
HiC_scaffold_11	gmst	CDS	94398819	94398908	388.80047	+	0	ID=g3865.t2.CDS9;Parent=g3865.t2
HiC_scaffold_11	gmst	exon	94398819	94398908	388.80047	+	0	ID=g3865.t2.exon9;Parent=g3865.t2
HiC_scaffold_11	AUGUSTUS	intron	94398909	94400044	1.0	+	.	ID=g3865.t1.intron9;Parent=g3865.t1
HiC_scaffold_11	gmst	intron	94398909	94400044	388.80047	+	0	ID=g3865.t2.intron9;Parent=g3865.t2
HiC_scaffold_11	AUGUSTUS	exon	94400045	94400202	.	+	.	ID=g3865.t1.exon10;Parent=g3865.t1
HiC_scaffold_11	AUGUSTUS	CDS	94400045	94400202	1.0	+	0	ID=g3865.t1.CDS10;Parent=g3865.t1
HiC_scaffold_11	gmst	CDS	94400045	94400202	388.80047	+	0	ID=g3865.t2.CDS10;Parent=g3865.t2
HiC_scaffold_11	gmst	exon	94400045	94400202	388.80047	+	0	ID=g3865.t2.exon10;Parent=g3865.t2
HiC_scaffold_11	AUGUSTUS	intron	94400203	94400799	1.0	+	.	ID=g3865.t1.intron10;Parent=g3865.t1
HiC_scaffold_11	gmst	intron	94400203	94400799	388.80047	+	0	ID=g3865.t2.intron10;Parent=g3865.t2
HiC_scaffold_11	AUGUSTUS	exon	94400800	94400961	.	+	.	ID=g3865.t1.exon11;Parent=g3865.t1
HiC_scaffold_11	AUGUSTUS	CDS	94400800	94400961	1.0	+	1	ID=g3865.t1.CDS11;Parent=g3865.t1
HiC_scaffold_11	gmst	CDS	94400800	94400961	388.80047	+	1	ID=g3865.t2.CDS11;Parent=g3865.t2
HiC_scaffold_11	gmst	exon	94400800	94400961	388.80047	+	1	ID=g3865.t2.exon11;Parent=g3865.t2
HiC_scaffold_11	AUGUSTUS	intron	94400962	94402440	1.0	+	.	ID=g3865.t1.intron11;Parent=g3865.t1
HiC_scaffold_11	gmst	intron	94400962	94402440	388.80047	+	0	ID=g3865.t2.intron11;Parent=g3865.t2
HiC_scaffold_11	AUGUSTUS	exon	94402441	94402511	.	+	.	ID=g3865.t1.exon12;Parent=g3865.t1
HiC_scaffold_11	AUGUSTUS	CDS	94402441	94402511	1.0	+	1	ID=g3865.t1.CDS12;Parent=g3865.t1
HiC_scaffold_11	gmst	CDS	94402441	94402511	388.80047	+	1	ID=g3865.t2.CDS12;Parent=g3865.t2
HiC_scaffold_11	gmst	exon	94402441	94402511	388.80047	+	1	ID=g3865.t2.exon12;Parent=g3865.t2
HiC_scaffold_11	AUGUSTUS	intron	94402512	94404116	1.0	+	.	ID=g3865.t1.intron12;Parent=g3865.t1
HiC_scaffold_11	gmst	intron	94402512	94404116	388.80047	+	0	ID=g3865.t2.intron12;Parent=g3865.t2
HiC_scaffold_11	AUGUSTUS	exon	94404117	94404221	.	+	.	ID=g3865.t1.exon13;Parent=g3865.t1
HiC_scaffold_11	AUGUSTUS	CDS	94404117	94404221	1.0	+	2	ID=g3865.t1.CDS13;Parent=g3865.t1
HiC_scaffold_11	gmst	CDS	94404117	94404221	388.80047	+	2	ID=g3865.t2.CDS13;Parent=g3865.t2
HiC_scaffold_11	gmst	exon	94404117	94404221	388.80047	+	2	ID=g3865.t2.exon13;Parent=g3865.t2
HiC_scaffold_11	AUGUSTUS	intron	94404222	94404909	1.0	+	.	ID=g3865.t1.intron13;Parent=g3865.t1
HiC_scaffold_11	gmst	intron	94404222	94404909	388.80047	+	0	ID=g3865.t2.intron13;Parent=g3865.t2
HiC_scaffold_11	AUGUSTUS	exon	94404910	94405067	.	+	.	ID=g3865.t1.exon14;Parent=g3865.t1
HiC_scaffold_11	AUGUSTUS	CDS	94404910	94405067	1.0	+	2	ID=g3865.t1.CDS14;Parent=g3865.t1
HiC_scaffold_11	gmst	CDS	94404910	94405067	388.80047	+	2	ID=g3865.t2.CDS14;Parent=g3865.t2
HiC_scaffold_11	gmst	exon	94404910	94405067	388.80047	+	2	ID=g3865.t2.exon14;Parent=g3865.t2
HiC_scaffold_11	AUGUSTUS	stop_codon	94405065	94405067	.	+	0	ID=g3865.t1.stop1;Parent=g3865.t1
HiC_scaffold_11	gmst	stop_codon	94405065	94405067	388.80047	+	0	ID=g3865.t2.stop1;Parent=g3865.t2
HiC_scaffold_11	AUGUSTUS	stop_codon	94417737	94417739	.	-	0	ID=g3866.t1.stop1;Parent=g3866.t1
HiC_scaffold_11	AUGUSTUS	stop_codon	94417737	94417739	.	-	0	ID=g3866.t2.stop1;Parent=g3866.t2
HiC_scaffold_11	GeneMark.hmm3	stop_codon	94417737	94417739	.	-	0	ID=g3866.t3.stop1;Parent=g3866.t3
HiC_scaffold_11	AUGUSTUS	exon	94417737	94418035	.	-	.	ID=g3866.t1.exon1;Parent=g3866.t1
HiC_scaffold_11	AUGUSTUS	exon	94417737	94418035	.	-	.	ID=g3866.t2.exon1;Parent=g3866.t2
HiC_scaffold_11	GeneMark.hmm3	CDS	94417737	94418035	.	-	2	ID=g3866.t3.CDS1;Parent=g3866.t3
HiC_scaffold_11	GeneMark.hmm3	exon	94417737	94418035	.	-	2	ID=g3866.t3.exon1;Parent=g3866.t3
HiC_scaffold_11	AUGUSTUS	CDS	94417737	94418035	1.0	-	2	ID=g3866.t1.CDS1;Parent=g3866.t1
HiC_scaffold_11	AUGUSTUS	CDS	94417737	94418035	1.0	-	2	ID=g3866.t2.CDS1;Parent=g3866.t2
HiC_scaffold_11	AUGUSTUS	mRNA	94417737	94422388	.	-	.	ID=g3866.t1;Parent=g3866;em_target=9668.ENSMPUP00000007023;em_score=988.8;em_evalue=5.4e-300;em_tcov=.;em_OGs=KOG0490@1|root,KOG0490@2759|Eukaryota,39Y52@33154|Opisthokonta,3BP74@33208|Metazoa,3D1PK@33213|Bilateria,47ZM0@7711|Chordata,493SF@7742|Vertebrata,3J3C2@40674|Mammalia,3ER82@33554|Carnivora;em_COG_cat=K;em_desc=NOBOX oogenesis homeobox;em_max_annot_lvl=33208|Metazoa;em_Preferred_name=NOBOX;em_PFAMs=Homeobox;em_GOs=GO:0000003,GO:0000976,GO:0000977,GO:0000978,GO:0000981,GO:0000982,GO:0000987,GO:0001012,GO:0001067,GO:0001077,GO:0001228,GO:0001541,GO:0003006,GO:0003674,GO:0003676,GO:0003677,GO:0003690,GO:0003700,GO:0005488,GO:0005575,GO:0005622,GO:0005623,GO:0005634,GO:0005667,GO:0005737,GO:0006139,GO:0006351,GO:0006355,GO:0006357,GO:0006366,GO:0006725,GO:0006807,GO:0007275,GO:0007548,GO:0008150,GO:0008152,GO:0008406,GO:0008585,GO:0009058,GO:0009059,GO:0009889,GO:0009891,GO:0009893,GO:0009987,GO:0010467,GO:0010468,GO:0010556,GO:0010557,GO:0010604,GO:0010628,GO:0016070,GO:0018130,GO:0019219,GO:0019222,GO:0019438,GO:0022414,GO:0031323,GO:0031325,GO:0031326,GO:0031328,GO:0032501,GO:0032502,GO:0032774,GO:0032991,GO:0034641,GO:0034645,GO:0034654,GO:0043170,GO:0043226,GO:0043227,GO:0043229,GO:0043231,GO:0043565,GO:0044212,GO:0044237,GO:0044238,GO:0044249,GO:0044260,GO:0044271,GO:0044424,GO:0044464,GO:0045137,GO:0045893,GO:0045935,GO:0045944,GO:0046483,GO:0046545,GO:0046660,GO:0048513,GO:0048518,GO:0048522,GO:0048608,GO:0048731,GO:0048856,GO:0050789,GO:0050794,GO:0051171,GO:0051173,GO:0051252,GO:0051254,GO:0060255,GO:0061458,GO:0065007,GO:0071704,GO:0080090,GO:0090304,GO:0097159,GO:0097659,GO:0140110,GO:1901360,GO:1901362,GO:1901363,GO:1901576,GO:1902680,GO:1903506,GO:1903508,GO:1990837,GO:2000112,GO:2001141
HiC_scaffold_11	AUGUSTUS	mRNA	94417737	94422388	.	-	.	ID=g3866.t2;Parent=g3866;em_target=9668.ENSMPUP00000007023;em_score=1085.8;em_evalue=0.0;em_tcov=.;em_OGs=KOG0490@1|root,KOG0490@2759|Eukaryota,39Y52@33154|Opisthokonta,3BP74@33208|Metazoa,3D1PK@33213|Bilateria,47ZM0@7711|Chordata,493SF@7742|Vertebrata,3J3C2@40674|Mammalia,3ER82@33554|Carnivora;em_COG_cat=K;em_desc=NOBOX oogenesis homeobox;em_max_annot_lvl=33208|Metazoa;em_Preferred_name=NOBOX;em_PFAMs=Homeobox;em_GOs=GO:0000003,GO:0000976,GO:0000977,GO:0000978,GO:0000981,GO:0000982,GO:0000987,GO:0001012,GO:0001067,GO:0001077,GO:0001228,GO:0001541,GO:0003006,GO:0003674,GO:0003676,GO:0003677,GO:0003690,GO:0003700,GO:0005488,GO:0005575,GO:0005622,GO:0005623,GO:0005634,GO:0005667,GO:0005737,GO:0006139,GO:0006351,GO:0006355,GO:0006357,GO:0006366,GO:0006725,GO:0006807,GO:0007275,GO:0007548,GO:0008150,GO:0008152,GO:0008406,GO:0008585,GO:0009058,GO:0009059,GO:0009889,GO:0009891,GO:0009893,GO:0009987,GO:0010467,GO:0010468,GO:0010556,GO:0010557,GO:0010604,GO:0010628,GO:0016070,GO:0018130,GO:0019219,GO:0019222,GO:0019438,GO:0022414,GO:0031323,GO:0031325,GO:0031326,GO:0031328,GO:0032501,GO:0032502,GO:0032774,GO:0032991,GO:0034641,GO:0034645,GO:0034654,GO:0043170,GO:0043226,GO:0043227,GO:0043229,GO:0043231,GO:0043565,GO:0044212,GO:0044237,GO:0044238,GO:0044249,GO:0044260,GO:0044271,GO:0044424,GO:0044464,GO:0045137,GO:0045893,GO:0045935,GO:0045944,GO:0046483,GO:0046545,GO:0046660,GO:0048513,GO:0048518,GO:0048522,GO:0048608,GO:0048731,GO:0048856,GO:0050789,GO:0050794,GO:0051171,GO:0051173,GO:0051252,GO:0051254,GO:0060255,GO:0061458,GO:0065007,GO:0071704,GO:0080090,GO:0090304,GO:0097159,GO:0097659,GO:0140110,GO:1901360,GO:1901362,GO:1901363,GO:1901576,GO:1902680,GO:1903506,GO:1903508,GO:1990837,GO:2000112,GO:2001141
HiC_scaffold_11	AUGUSTUS	gene	94417737	94431988	.	-	.	ID=g3866
HiC_scaffold_11	GeneMark.hmm3	mRNA	94417737	94431988	.	-	.	ID=g3866.t3;Parent=g3866;em_target=9668.ENSMPUP00000007023;em_score=988.1;em_evalue=2.9e-299;em_tcov=.;em_OGs=KOG0490@1|root,KOG0490@2759|Eukaryota,39Y52@33154|Opisthokonta,3BP74@33208|Metazoa,3D1PK@33213|Bilateria,47ZM0@7711|Chordata,493SF@7742|Vertebrata,3J3C2@40674|Mammalia,3ER82@33554|Carnivora;em_COG_cat=K;em_desc=NOBOX oogenesis homeobox;em_max_annot_lvl=33208|Metazoa;em_Preferred_name=NOBOX;em_PFAMs=Homeobox;em_GOs=GO:0000003,GO:0000976,GO:0000977,GO:0000978,GO:0000981,GO:0000982,GO:0000987,GO:0001012,GO:0001067,GO:0001077,GO:0001228,GO:0001541,GO:0003006,GO:0003674,GO:0003676,GO:0003677,GO:0003690,GO:0003700,GO:0005488,GO:0005575,GO:0005622,GO:0005623,GO:0005634,GO:0005667,GO:0005737,GO:0006139,GO:0006351,GO:0006355,GO:0006357,GO:0006366,GO:0006725,GO:0006807,GO:0007275,GO:0007548,GO:0008150,GO:0008152,GO:0008406,GO:0008585,GO:0009058,GO:0009059,GO:0009889,GO:0009891,GO:0009893,GO:0009987,GO:0010467,GO:0010468,GO:0010556,GO:0010557,GO:0010604,GO:0010628,GO:0016070,GO:0018130,GO:0019219,GO:0019222,GO:0019438,GO:0022414,GO:0031323,GO:0031325,GO:0031326,GO:0031328,GO:0032501,GO:0032502,GO:0032774,GO:0032991,GO:0034641,GO:0034645,GO:0034654,GO:0043170,GO:0043226,GO:0043227,GO:0043229,GO:0043231,GO:0043565,GO:0044212,GO:0044237,GO:0044238,GO:0044249,GO:0044260,GO:0044271,GO:0044424,GO:0044464,GO:0045137,GO:0045893,GO:0045935,GO:0045944,GO:0046483,GO:0046545,GO:0046660,GO:0048513,GO:0048518,GO:0048522,GO:0048608,GO:0048731,GO:0048856,GO:0050789,GO:0050794,GO:0051171,GO:0051173,GO:0051252,GO:0051254,GO:0060255,GO:0061458,GO:0065007,GO:0071704,GO:0080090,GO:0090304,GO:0097159,GO:0097659,GO:0140110,GO:1901360,GO:1901362,GO:1901363,GO:1901576,GO:1902680,GO:1903506,GO:1903508,GO:1990837,GO:2000112,GO:2001141
HiC_scaffold_11	GeneMark.hmm3	intron	94418036	94418728	.	-	1	ID=g3866.t3.intron1;Parent=g3866.t3
HiC_scaffold_11	AUGUSTUS	intron	94418036	94418728	1.0	-	.	ID=g3866.t1.intron1;Parent=g3866.t1
HiC_scaffold_11	AUGUSTUS	intron	94418036	94418728	1.0	-	.	ID=g3866.t2.intron1;Parent=g3866.t2
HiC_scaffold_11	AUGUSTUS	exon	94418729	94419033	.	-	.	ID=g3866.t1.exon2;Parent=g3866.t1
HiC_scaffold_11	AUGUSTUS	exon	94418729	94419033	.	-	.	ID=g3866.t2.exon2;Parent=g3866.t2
HiC_scaffold_11	GeneMark.hmm3	CDS	94418729	94419033	.	-	1	ID=g3866.t3.CDS2;Parent=g3866.t3
HiC_scaffold_11	GeneMark.hmm3	exon	94418729	94419033	.	-	1	ID=g3866.t3.exon2;Parent=g3866.t3
HiC_scaffold_11	AUGUSTUS	CDS	94418729	94419033	1.0	-	1	ID=g3866.t1.CDS2;Parent=g3866.t1
HiC_scaffold_11	AUGUSTUS	CDS	94418729	94419033	1.0	-	1	ID=g3866.t2.CDS2;Parent=g3866.t2
HiC_scaffold_11	GeneMark.hmm3	intron	94419034	94419329	.	-	2	ID=g3866.t3.intron2;Parent=g3866.t3
HiC_scaffold_11	AUGUSTUS	intron	94419034	94419329	1.0	-	.	ID=g3866.t1.intron2;Parent=g3866.t1
HiC_scaffold_11	AUGUSTUS	intron	94419034	94419329	1.0	-	.	ID=g3866.t2.intron2;Parent=g3866.t2
HiC_scaffold_11	AUGUSTUS	exon	94419330	94419561	.	-	.	ID=g3866.t1.exon3;Parent=g3866.t1
HiC_scaffold_11	AUGUSTUS	exon	94419330	94419561	.	-	.	ID=g3866.t2.exon3;Parent=g3866.t2
HiC_scaffold_11	GeneMark.hmm3	CDS	94419330	94419561	.	-	2	ID=g3866.t3.CDS3;Parent=g3866.t3
HiC_scaffold_11	GeneMark.hmm3	exon	94419330	94419561	.	-	2	ID=g3866.t3.exon3;Parent=g3866.t3
HiC_scaffold_11	AUGUSTUS	CDS	94419330	94419561	1.0	-	2	ID=g3866.t1.CDS3;Parent=g3866.t1
HiC_scaffold_11	AUGUSTUS	CDS	94419330	94419561	1.0	-	2	ID=g3866.t2.CDS3;Parent=g3866.t2
HiC_scaffold_11	GeneMark.hmm3	intron	94419562	94419784	.	-	1	ID=g3866.t3.intron3;Parent=g3866.t3
HiC_scaffold_11	AUGUSTUS	intron	94419562	94419784	1.0	-	.	ID=g3866.t1.intron3;Parent=g3866.t1
HiC_scaffold_11	AUGUSTUS	intron	94419562	94419784	1.0	-	.	ID=g3866.t2.intron3;Parent=g3866.t2
HiC_scaffold_11	AUGUSTUS	exon	94419785	94419909	.	-	.	ID=g3866.t1.exon4;Parent=g3866.t1
HiC_scaffold_11	AUGUSTUS	exon	94419785	94419909	.	-	.	ID=g3866.t2.exon4;Parent=g3866.t2
HiC_scaffold_11	GeneMark.hmm3	CDS	94419785	94419909	.	-	1	ID=g3866.t3.CDS4;Parent=g3866.t3
HiC_scaffold_11	GeneMark.hmm3	exon	94419785	94419909	.	-	1	ID=g3866.t3.exon4;Parent=g3866.t3
HiC_scaffold_11	AUGUSTUS	CDS	94419785	94419909	1.0	-	1	ID=g3866.t1.CDS4;Parent=g3866.t1
HiC_scaffold_11	AUGUSTUS	CDS	94419785	94419909	1.0	-	1	ID=g3866.t2.CDS4;Parent=g3866.t2
HiC_scaffold_11	GeneMark.hmm3	intron	94419910	94420148	.	-	2	ID=g3866.t3.intron4;Parent=g3866.t3
HiC_scaffold_11	AUGUSTUS	intron	94419910	94420148	1.0	-	.	ID=g3866.t1.intron4;Parent=g3866.t1
HiC_scaffold_11	AUGUSTUS	intron	94419910	94420148	1.0	-	.	ID=g3866.t2.intron4;Parent=g3866.t2
HiC_scaffold_11	AUGUSTUS	exon	94420149	94420261	.	-	.	ID=g3866.t1.exon5;Parent=g3866.t1
HiC_scaffold_11	AUGUSTUS	exon	94420149	94420261	.	-	.	ID=g3866.t2.exon5;Parent=g3866.t2
HiC_scaffold_11	GeneMark.hmm3	CDS	94420149	94420261	.	-	0	ID=g3866.t3.CDS5;Parent=g3866.t3
HiC_scaffold_11	GeneMark.hmm3	exon	94420149	94420261	.	-	0	ID=g3866.t3.exon5;Parent=g3866.t3
HiC_scaffold_11	AUGUSTUS	CDS	94420149	94420261	1.0	-	0	ID=g3866.t1.CDS5;Parent=g3866.t1
HiC_scaffold_11	AUGUSTUS	CDS	94420149	94420261	1.0	-	0	ID=g3866.t2.CDS5;Parent=g3866.t2
HiC_scaffold_11	AUGUSTUS	intron	94420262	94420506	1.0	-	.	ID=g3866.t2.intron5;Parent=g3866.t2
HiC_scaffold_11	GeneMark.hmm3	intron	94420262	94420608	.	-	0	ID=g3866.t3.intron5;Parent=g3866.t3
HiC_scaffold_11	AUGUSTUS	intron	94420262	94420608	1.0	-	.	ID=g3866.t1.intron5;Parent=g3866.t1
HiC_scaffold_11	AUGUSTUS	exon	94420507	94420715	.	-	.	ID=g3866.t2.exon6;Parent=g3866.t2
HiC_scaffold_11	AUGUSTUS	CDS	94420507	94420715	1.0	-	2	ID=g3866.t2.CDS6;Parent=g3866.t2
HiC_scaffold_11	AUGUSTUS	exon	94420609	94420715	.	-	.	ID=g3866.t1.exon6;Parent=g3866.t1
HiC_scaffold_11	GeneMark.hmm3	CDS	94420609	94420715	.	-	2	ID=g3866.t3.CDS6;Parent=g3866.t3
HiC_scaffold_11	GeneMark.hmm3	exon	94420609	94420715	.	-	2	ID=g3866.t3.exon6;Parent=g3866.t3
HiC_scaffold_11	AUGUSTUS	CDS	94420609	94420715	1.0	-	2	ID=g3866.t1.CDS6;Parent=g3866.t1
HiC_scaffold_11	GeneMark.hmm3	intron	94420716	94420975	.	-	1	ID=g3866.t3.intron6;Parent=g3866.t3
HiC_scaffold_11	AUGUSTUS	intron	94420716	94420975	1.0	-	.	ID=g3866.t1.intron6;Parent=g3866.t1
HiC_scaffold_11	AUGUSTUS	intron	94420716	94420975	1.0	-	.	ID=g3866.t2.intron6;Parent=g3866.t2
HiC_scaffold_11	AUGUSTUS	exon	94420976	94421518	.	-	.	ID=g3866.t1.exon7;Parent=g3866.t1
HiC_scaffold_11	AUGUSTUS	exon	94420976	94421518	.	-	.	ID=g3866.t2.exon7;Parent=g3866.t2
HiC_scaffold_11	GeneMark.hmm3	CDS	94420976	94421518	.	-	2	ID=g3866.t3.CDS7;Parent=g3866.t3
HiC_scaffold_11	GeneMark.hmm3	exon	94420976	94421518	.	-	2	ID=g3866.t3.exon7;Parent=g3866.t3
HiC_scaffold_11	AUGUSTUS	CDS	94420976	94421518	0.86	-	2	ID=g3866.t2.CDS7;Parent=g3866.t2
HiC_scaffold_11	AUGUSTUS	CDS	94420976	94421518	0.88	-	2	ID=g3866.t1.CDS7;Parent=g3866.t1
HiC_scaffold_11	GeneMark.hmm3	intron	94421519	94421737	.	-	1	ID=g3866.t3.intron7;Parent=g3866.t3
HiC_scaffold_11	AUGUSTUS	intron	94421519	94421985	1.0	-	.	ID=g3866.t1.intron7;Parent=g3866.t1
HiC_scaffold_11	AUGUSTUS	intron	94421519	94421985	1.0	-	.	ID=g3866.t2.intron7;Parent=g3866.t2
HiC_scaffold_11	GeneMark.hmm3	CDS	94421738	94421885	.	-	0	ID=g3866.t3.CDS8;Parent=g3866.t3
HiC_scaffold_11	GeneMark.hmm3	exon	94421738	94421885	.	-	0	ID=g3866.t3.exon8;Parent=g3866.t3
HiC_scaffold_11	GeneMark.hmm3	intron	94421886	94422091	.	-	0	ID=g3866.t3.intron8;Parent=g3866.t3
HiC_scaffold_11	AUGUSTUS	exon	94421986	94422015	.	-	.	ID=g3866.t1.exon8;Parent=g3866.t1
HiC_scaffold_11	AUGUSTUS	exon	94421986	94422015	.	-	.	ID=g3866.t2.exon8;Parent=g3866.t2
HiC_scaffold_11	AUGUSTUS	CDS	94421986	94422015	1.0	-	2	ID=g3866.t1.CDS8;Parent=g3866.t1
HiC_scaffold_11	AUGUSTUS	CDS	94421986	94422015	1.0	-	2	ID=g3866.t2.CDS8;Parent=g3866.t2
HiC_scaffold_11	AUGUSTUS	intron	94422016	94422351	1.0	-	.	ID=g3866.t1.intron8;Parent=g3866.t1
HiC_scaffold_11	AUGUSTUS	intron	94422016	94422351	1.0	-	.	ID=g3866.t2.intron8;Parent=g3866.t2
HiC_scaffold_11	GeneMark.hmm3	CDS	94422092	94422258	.	-	2	ID=g3866.t3.CDS9;Parent=g3866.t3
HiC_scaffold_11	GeneMark.hmm3	exon	94422092	94422258	.	-	2	ID=g3866.t3.exon9;Parent=g3866.t3
HiC_scaffold_11	GeneMark.hmm3	intron	94422259	94422351	.	-	1	ID=g3866.t3.intron9;Parent=g3866.t3
HiC_scaffold_11	AUGUSTUS	exon	94422352	94422388	.	-	.	ID=g3866.t1.exon9;Parent=g3866.t1
HiC_scaffold_11	AUGUSTUS	exon	94422352	94422388	.	-	.	ID=g3866.t2.exon9;Parent=g3866.t2
HiC_scaffold_11	AUGUSTUS	CDS	94422352	94422388	1.0	-	0	ID=g3866.t1.CDS9;Parent=g3866.t1
HiC_scaffold_11	AUGUSTUS	CDS	94422352	94422388	1.0	-	0	ID=g3866.t2.CDS9;Parent=g3866.t2
HiC_scaffold_11	GeneMark.hmm3	CDS	94422352	94423102	.	-	0	ID=g3866.t3.CDS10;Parent=g3866.t3
HiC_scaffold_11	GeneMark.hmm3	exon	94422352	94423102	.	-	0	ID=g3866.t3.exon10;Parent=g3866.t3
HiC_scaffold_11	AUGUSTUS	start_codon	94422386	94422388	.	-	0	ID=g3866.t1.start1;Parent=g3866.t1
HiC_scaffold_11	AUGUSTUS	start_codon	94422386	94422388	.	-	0	ID=g3866.t2.start1;Parent=g3866.t2
HiC_scaffold_11	GeneMark.hmm3	intron	94423103	94425873	.	-	0	ID=g3866.t3.intron10;Parent=g3866.t3
HiC_scaffold_11	GeneMark.hmm3	CDS	94425874	94425967	.	-	1	ID=g3866.t3.CDS11;Parent=g3866.t3
HiC_scaffold_11	GeneMark.hmm3	exon	94425874	94425967	.	-	1	ID=g3866.t3.exon11;Parent=g3866.t3
HiC_scaffold_11	GeneMark.hmm3	intron	94425968	94426046	.	-	2	ID=g3866.t3.intron11;Parent=g3866.t3
HiC_scaffold_11	GeneMark.hmm3	CDS	94426047	94426249	.	-	0	ID=g3866.t3.CDS12;Parent=g3866.t3
HiC_scaffold_11	GeneMark.hmm3	exon	94426047	94426249	.	-	0	ID=g3866.t3.exon12;Parent=g3866.t3
HiC_scaffold_11	GeneMark.hmm3	intron	94426250	94426365	.	-	0	ID=g3866.t3.intron12;Parent=g3866.t3
HiC_scaffold_11	GeneMark.hmm3	CDS	94426366	94426547	.	-	2	ID=g3866.t3.CDS13;Parent=g3866.t3
HiC_scaffold_11	GeneMark.hmm3	exon	94426366	94426547	.	-	2	ID=g3866.t3.exon13;Parent=g3866.t3
HiC_scaffold_11	GeneMark.hmm3	intron	94426548	94426805	.	-	1	ID=g3866.t3.intron13;Parent=g3866.t3
HiC_scaffold_11	GeneMark.hmm3	CDS	94426806	94426924	.	-	1	ID=g3866.t3.CDS14;Parent=g3866.t3
HiC_scaffold_11	GeneMark.hmm3	exon	94426806	94426924	.	-	1	ID=g3866.t3.exon14;Parent=g3866.t3
HiC_scaffold_11	GeneMark.hmm3	intron	94426925	94429828	.	-	2	ID=g3866.t3.intron14;Parent=g3866.t3
HiC_scaffold_11	GeneMark.hmm3	CDS	94429829	94430043	.	-	0	ID=g3866.t3.CDS15;Parent=g3866.t3
HiC_scaffold_11	GeneMark.hmm3	exon	94429829	94430043	.	-	0	ID=g3866.t3.exon15;Parent=g3866.t3
HiC_scaffold_11	GeneMark.hmm3	intron	94430044	94431913	.	-	0	ID=g3866.t3.intron15;Parent=g3866.t3
HiC_scaffold_11	GeneMark.hmm3	CDS	94431914	94431988	.	-	0	ID=g3866.t3.CDS16;Parent=g3866.t3
HiC_scaffold_11	GeneMark.hmm3	exon	94431914	94431988	.	-	0	ID=g3866.t3.exon16;Parent=g3866.t3
HiC_scaffold_11	GeneMark.hmm3	start_codon	94431986	94431988	.	-	0	ID=g3866.t3.start1;Parent=g3866.t3
HiC_scaffold_11	AUGUSTUS	stop_codon	94455878	94455880	.	-	0	ID=g3867.t1.stop1;Parent=g3867.t1
HiC_scaffold_11	AUGUSTUS	exon	94455878	94455996	.	-	.	ID=g3867.t1.exon1;Parent=g3867.t1
HiC_scaffold_11	AUGUSTUS	CDS	94455878	94455996	1.0	-	2	ID=g3867.t1.CDS1;Parent=g3867.t1
HiC_scaffold_11	AUGUSTUS	gene	94455878	94800597	.	-	.	ID=g3867
HiC_scaffold_11	AUGUSTUS	mRNA	94455878	94800597	0.99	-	.	ID=g3867.t1;Parent=g3867;em_target=9612.ENSCAFP00000035625;em_score=552.8;em_evalue=3.6e-169;em_tcov=.;em_OGs=COG1564@1|root,KOG3153@2759|Eukaryota,391MK@33154|Opisthokonta,3BIPT@33208|Metazoa,3CXD9@33213|Bilateria,487B5@7711|Chordata,48X9W@7742|Vertebrata,3J2XJ@40674|Mammalia,3EGE5@33554|Carnivora;em_COG_cat=H;em_desc=Thiamin pyrophosphokinase 1;em_max_annot_lvl=33208|Metazoa;em_Preferred_name=TPK1;em_EC=2.7.6.2;em_KEGG_ko=ko:K00949;em_KEGG_Pathway=ko00730,ko01100,map00730,map01100;em_KEGG_Reaction=R00619;em_KEGG_rclass=RC00002,RC00017;em_BRITE=ko00000,ko00001,ko01000;em_PFAMs=TPK_B1_binding,TPK_catalytic;em_GOs=GO:0003674,GO:0003824,GO:0004788,GO:0005575,GO:0005622,GO:0005623,GO:0005737,GO:0005829,GO:0006725,GO:0006732,GO:0006766,GO:0006767,GO:0006772,GO:0006790,GO:0006793,GO:0006796,GO:0006807,GO:0008150,GO:0008152,GO:0009058,GO:0009108,GO:0009229,GO:0009987,GO:0016740,GO:0016772,GO:0016778,GO:0017144,GO:0018130,GO:0019438,GO:0019637,GO:0034641,GO:0042357,GO:0042723,GO:0044237,GO:0044249,GO:0044271,GO:0044272,GO:0044281,GO:0044424,GO:0044444,GO:0044464,GO:0046483,GO:0051186,GO:0051188,GO:0071704,GO:0072527,GO:0072528,GO:0090407,GO:1901360,GO:1901362,GO:1901564,GO:1901566,GO:1901576
HiC_scaffold_11	AUGUSTUS	intron	94455997	94542652	1.0	-	.	ID=g3867.t1.intron1;Parent=g3867.t1
HiC_scaffold_11	AUGUSTUS	exon	94542653	94542764	.	-	.	ID=g3867.t1.exon2;Parent=g3867.t1
HiC_scaffold_11	AUGUSTUS	CDS	94542653	94542764	1.0	-	0	ID=g3867.t1.CDS2;Parent=g3867.t1
HiC_scaffold_11	AUGUSTUS	intron	94542765	94583506	1.0	-	.	ID=g3867.t1.intron2;Parent=g3867.t1
HiC_scaffold_11	GeneMark.hmm3	start_codon	94564455	94564457	.	+	0	ID=g3868.t1.start1;Parent=g3868.t1
HiC_scaffold_11	GeneMark.hmm3	gene	94564455	94564829	.	+	.	ID=g3868
HiC_scaffold_11	GeneMark.hmm3	mRNA	94564455	94564829	.	+	.	ID=g3868.t1;Parent=g3868;em_target=9668.ENSMPUP00000007058;em_score=152.3;em_evalue=2e-47;em_tcov=.;em_OGs=COG1958@1|root,KOG3168@2759|Eukaryota,38FC8@33154|Opisthokonta,3BGKC@33208|Metazoa,3CWXJ@33213|Bilateria,4872R@7711|Chordata,48WQ6@7742|Vertebrata,3JDXG@40674|Mammalia,3ETVQ@33554|Carnivora;em_COG_cat=K;em_desc=Small nuclear;em_max_annot_lvl=33208|Metazoa;em_PFAMs=LSM;em_Preferred_name=SNRPN;em_KEGG_ko=ko:K11086,ko:K11100;em_BRITE=ko00000,ko00001,ko00002,ko03032,ko03041;em_KEGG_Pathway=ko03040,ko05322,map03040,map05322;em_KEGG_Module=M00351,M00352,M00354,M00355,M00398;em_GOs=GO:0000003,GO:0000375,GO:0000377,GO:0000398,GO:0003006,GO:0003674,GO:0003676,GO:0003723,GO:0005488,GO:0005575,GO:0005622,GO:0005623,GO:0005634,GO:0005654,GO:0005681,GO:0005682,GO:0005684,GO:0005685,GO:0005686,GO:0005687,GO:0005737,GO:0006139,GO:0006396,GO:0006397,GO:0006725,GO:0006807,GO:0007275,GO:0007276,GO:0007281,GO:0007283,GO:0007548,GO:0008150,GO:0008152,GO:0008380,GO:0008406,GO:0009987,GO:0010467,GO:0015030,GO:0016070,GO:0016071,GO:0016604,GO:0019953,GO:0022412,GO:0022414,GO:0030154,GO:0030532,GO:0031974,GO:0031981,GO:0032501,GO:0032502,GO:0032504,GO:0032991,GO:0034641,GO:0043170,GO:0043226,GO:0043227,GO:0043229,GO:0043231,GO:0043233,GO:0044237,GO:0044238,GO:0044422,GO:0044424,GO:0044428,GO:0044446,GO:0044451,GO:0044464,GO:0044703,GO:0045137,GO:0045495,GO:0046483,GO:0046540,GO:0048232,GO:0048468,GO:0048513,GO:0048608,GO:0048609,GO:0048731,GO:0048856,GO:0048869,GO:0051704,GO:0061458,GO:0070013,GO:0071004,GO:0071010,GO:0071704,GO:0090304,GO:0097159,GO:0097525,GO:0097526,GO:0120114,GO:1901360,GO:1901363,GO:1990904
HiC_scaffold_11	GeneMark.hmm3	CDS	94564455	94564829	.	+	0	ID=g3868.t1.CDS1;Parent=g3868.t1
HiC_scaffold_11	GeneMark.hmm3	exon	94564455	94564829	.	+	0	ID=g3868.t1.exon1;Parent=g3868.t1
HiC_scaffold_11	GeneMark.hmm3	stop_codon	94564827	94564829	.	+	0	ID=g3868.t1.stop1;Parent=g3868.t1
HiC_scaffold_11	AUGUSTUS	exon	94583507	94583653	.	-	.	ID=g3867.t1.exon3;Parent=g3867.t1
HiC_scaffold_11	AUGUSTUS	CDS	94583507	94583653	1.0	-	0	ID=g3867.t1.CDS3;Parent=g3867.t1
HiC_scaffold_11	AUGUSTUS	intron	94583654	94615141	1.0	-	.	ID=g3867.t1.intron3;Parent=g3867.t1
HiC_scaffold_11	AUGUSTUS	exon	94615142	94615237	.	-	.	ID=g3867.t1.exon4;Parent=g3867.t1
HiC_scaffold_11	AUGUSTUS	CDS	94615142	94615237	1.0	-	0	ID=g3867.t1.CDS4;Parent=g3867.t1
HiC_scaffold_11	AUGUSTUS	intron	94615238	94636003	1.0	-	.	ID=g3867.t1.intron4;Parent=g3867.t1
HiC_scaffold_11	AUGUSTUS	exon	94636004	94636076	.	-	.	ID=g3867.t1.exon5;Parent=g3867.t1
HiC_scaffold_11	AUGUSTUS	CDS	94636004	94636076	1.0	-	1	ID=g3867.t1.CDS5;Parent=g3867.t1
HiC_scaffold_11	AUGUSTUS	intron	94636077	94663644	1.0	-	.	ID=g3867.t1.intron5;Parent=g3867.t1
HiC_scaffold_11	AUGUSTUS	exon	94663645	94663714	.	-	.	ID=g3867.t1.exon6;Parent=g3867.t1
HiC_scaffold_11	AUGUSTUS	CDS	94663645	94663714	1.0	-	2	ID=g3867.t1.CDS6;Parent=g3867.t1
HiC_scaffold_11	AUGUSTUS	intron	94663715	94726621	1.0	-	.	ID=g3867.t1.intron6;Parent=g3867.t1
HiC_scaffold_11	AUGUSTUS	exon	94726622	94726693	.	-	.	ID=g3867.t1.exon7;Parent=g3867.t1
HiC_scaffold_11	AUGUSTUS	CDS	94726622	94726693	1.0	-	2	ID=g3867.t1.CDS7;Parent=g3867.t1
HiC_scaffold_11	AUGUSTUS	intron	94726694	94800554	1.0	-	.	ID=g3867.t1.intron7;Parent=g3867.t1
HiC_scaffold_11	AUGUSTUS	exon	94800555	94800597	.	-	.	ID=g3867.t1.exon8;Parent=g3867.t1
HiC_scaffold_11	AUGUSTUS	CDS	94800555	94800597	0.99	-	0	ID=g3867.t1.CDS8;Parent=g3867.t1
HiC_scaffold_11	AUGUSTUS	start_codon	94800595	94800597	.	-	0	ID=g3867.t1.start1;Parent=g3867.t1
HiC_scaffold_11	AUGUSTUS	start_codon	94801004	94801006	.	+	0	ID=g3869.t1.start1;Parent=g3869.t1
HiC_scaffold_11	AUGUSTUS	gene	94801004	94801447	.	+	.	ID=g3869
HiC_scaffold_11	AUGUSTUS	exon	94801004	94801447	.	+	.	ID=g3869.t1.exon1;Parent=g3869.t1
HiC_scaffold_11	AUGUSTUS	mRNA	94801004	94801447	0.7	+	.	ID=g3869.t1;Parent=g3869
HiC_scaffold_11	AUGUSTUS	CDS	94801004	94801447	0.7	+	0	ID=g3869.t1.CDS1;Parent=g3869.t1
HiC_scaffold_11	AUGUSTUS	stop_codon	94801445	94801447	.	+	0	ID=g3869.t1.stop1;Parent=g3869.t1
HiC_scaffold_11	AUGUSTUS	start_codon	98084387	98084389	.	+	0	ID=g3870.t1.start1;Parent=g3870.t1
HiC_scaffold_11	AUGUSTUS	exon	98084387	98084526	.	+	.	ID=g3870.t1.exon1;Parent=g3870.t1
HiC_scaffold_11	AUGUSTUS	CDS	98084387	98084526	1.0	+	0	ID=g3870.t1.CDS1;Parent=g3870.t1
HiC_scaffold_11	AUGUSTUS	gene	98084387	98149995	.	+	.	ID=g3870
HiC_scaffold_11	AUGUSTUS	mRNA	98084387	98149995	1.0	+	.	ID=g3870.t1;Parent=g3870;em_target=118797.XP_007469928.1;em_score=1737.3;em_evalue=0.0;em_tcov=.;em_OGs=COG5647@1|root,KOG2166@2759|Eukaryota,38E6P@33154|Opisthokonta,3BH1D@33208|Metazoa,3CYSK@33213|Bilateria,485YQ@7711|Chordata,495V9@7742|Vertebrata,3J7IK@40674|Mammalia,4J8KB@91561|Cetartiodactyla;em_COG_cat=D;em_desc=Cullin protein neddylation domain;em_max_annot_lvl=33208|Metazoa;em_Preferred_name=CUL1;em_KEGG_ko=ko:K03347;em_KEGG_Pathway=ko04110,ko04111,ko04114,ko04120,ko04141,ko04310,ko04340,ko04341,ko04350,ko04710,ko05168,ko05200,map04110,map04111,map04114,map04120,map04141,map04310,map04340,map04341,map04350,map04710,map05168,map05200;em_KEGG_Module=M00379,M00380,M00381,M00382,M00387,M00407,M00411;em_BRITE=ko00000,ko00001,ko00002,ko04121;em_PFAMs=Cullin,Cullin_Nedd8;em_GOs=GO:0000003,GO:0000082,GO:0000086,GO:0000151,GO:0000165,GO:0000209,GO:0000278,GO:0002119,GO:0002164,GO:0002252,GO:0002376,GO:0003674,GO:0003824,GO:0004842,GO:0005488,GO:0005515,GO:0005575,GO:0005622,GO:0005623,GO:0005634,GO:0005654,GO:0005737,GO:0005829,GO:0006464,GO:0006468,GO:0006508,GO:0006511,GO:0006513,GO:0006793,GO:0006796,GO:0006807,GO:0006873,GO:0006875,GO:0006879,GO:0006915,GO:0006950,GO:0006952,GO:0007049,GO:0007050,GO:0007154,GO:0007165,GO:0007166,GO:0007267,GO:0007275,GO:0007346,GO:0007399,GO:0007568,GO:0008150,GO:0008152,GO:0008219,GO:0008283,GO:0008285,GO:0008340,GO:0008361,GO:0009056,GO:0009057,GO:0009605,GO:0009607,GO:0009615,GO:0009653,GO:0009790,GO:0009791,GO:0009792,GO:0009887,GO:0009893,GO:0009894,GO:0009896,GO:0009966,GO:0009968,GO:0009987,GO:0009991,GO:0010033,GO:0010259,GO:0010265,GO:0010389,GO:0010498,GO:0010564,GO:0010604,GO:0010639,GO:0010646,GO:0010648,GO:0010720,GO:0010824,GO:0010826,GO:0010941,GO:0010942,GO:0010948,GO:0010972,GO:0012501,GO:0014041,GO:0014042,GO:0014066,GO:0014067,GO:0016043,GO:0016055,GO:0016310,GO:0016567,GO:0016740,GO:0019005,GO:0019221,GO:0019222,GO:0019538,GO:0019725,GO:0019787,GO:0019899,GO:0019941,GO:0022008,GO:0022402,GO:0022607,GO:0023014,GO:0023051,GO:0023052,GO:0023057,GO:0030003,GO:0030111,GO:0030154,GO:0030162,GO:0030163,GO:0030178,GO:0031098,GO:0031146,GO:0031323,GO:0031325,GO:0031329,GO:0031331,GO:0031461,GO:0031625,GO:0031647,GO:0031667,GO:0031974,GO:0031981,GO:0032006,GO:0032007,GO:0032268,GO:0032270,GO:0032434,GO:0032436,GO:0032446,GO:0032501,GO:0032502,GO:0032535,GO:0032886,GO:0032991,GO:0033043,GO:0033554,GO:0034097,GO:0035556,GO:0036211,GO:0038061,GO:0042127,GO:0042176,GO:0042221,GO:0042592,GO:0042594,GO:0042981,GO:0043065,GO:0043066,GO:0043067,GO:0043068,GO:0043069,GO:0043161,GO:0043170,GO:0043207,GO:0043226,GO:0043227,GO:0043229,GO:0043231,GO:0043233,GO:0043412,GO:0043516,GO:0043518,GO:0043632,GO:0043687,GO:0043933,GO:0044085,GO:0044237,GO:0044238,GO:0044248,GO:0044257,GO:0044260,GO:0044265,GO:0044267,GO:0044389,GO:0044422,GO:0044424,GO:0044428,GO:0044444,GO:0044446,GO:0044464,GO:0044770,GO:0044772,GO:0044839,GO:0044843,GO:0045595,GO:0045597,GO:0045664,GO:0045666,GO:0045732,GO:0045786,GO:0045862,GO:0045930,GO:0046605,GO:0046606,GO:0046626,GO:0046627,GO:0046916,GO:0048513,GO:0048518,GO:0048519,GO:0048522,GO:0048523,GO:0048583,GO:0048585,GO:0048699,GO:0048731,GO:0048856,GO:0048869,GO:0048878,GO:0050767,GO:0050769,GO:0050789,GO:0050793,GO:0050794,GO:0050801,GO:0050896,GO:0051094,GO:0051128,GO:0051129,GO:0051171,GO:0051173,GO:0051239,GO:0051240,GO:0051246,GO:0051247,GO:0051403,GO:0051493,GO:0051494,GO:0051603,GO:0051607,GO:0051704,GO:0051707,GO:0051716,GO:0051726,GO:0051960,GO:0051962,GO:0055065,GO:0055072,GO:0055076,GO:0055080,GO:0055082,GO:0060255,GO:0060284,GO:0060548,GO:0060828,GO:0061136,GO:0065003,GO:0065007,GO:0065008,GO:0070013,GO:0070498,GO:0070507,GO:0070555,GO:0070647,GO:0070887,GO:0071310,GO:0071345,GO:0071347,GO:0071704,GO:0071840,GO:0080090,GO:0080134,GO:0080135,GO:0090066,GO:0090090,GO:0097190,GO:0097193,GO:0098542,GO:0098771,GO:0140096,GO:0198738,GO:1900076,GO:1900077,GO:1901564,GO:1901565,GO:1901575,GO:1901796,GO:1901797,GO:1901800,GO:1901987,GO:1901988,GO:1901990,GO:1901991,GO:1902494,GO:1902531,GO:1902532,GO:1902749,GO:1902750,GO:1903047,GO:1903050,GO:1903052,GO:1903362,GO:1903364,GO:1903429,GO:1903431,GO:1904799,GO:1904801,GO:1905114,GO:1990234,GO:1990452,GO:2000026,GO:2000058,GO:2000060,GO:2001020,GO:2001021
HiC_scaffold_11	AUGUSTUS	intron	98084527	98110239	1.0	+	.	ID=g3870.t1.intron1;Parent=g3870.t1
HiC_scaffold_11	AUGUSTUS	exon	98110240	98110414	.	+	.	ID=g3870.t1.exon2;Parent=g3870.t1
HiC_scaffold_11	AUGUSTUS	CDS	98110240	98110414	1.0	+	1	ID=g3870.t1.CDS2;Parent=g3870.t1
HiC_scaffold_11	AUGUSTUS	intron	98110415	98112561	1.0	+	.	ID=g3870.t1.intron2;Parent=g3870.t1
HiC_scaffold_11	AUGUSTUS	exon	98112562	98112729	.	+	.	ID=g3870.t1.exon3;Parent=g3870.t1
HiC_scaffold_11	AUGUSTUS	CDS	98112562	98112729	1.0	+	0	ID=g3870.t1.CDS3;Parent=g3870.t1
HiC_scaffold_11	AUGUSTUS	intron	98112730	98116182	1.0	+	.	ID=g3870.t1.intron3;Parent=g3870.t1
HiC_scaffold_11	AUGUSTUS	exon	98116183	98116233	.	+	.	ID=g3870.t1.exon4;Parent=g3870.t1
HiC_scaffold_11	AUGUSTUS	CDS	98116183	98116233	1.0	+	0	ID=g3870.t1.CDS4;Parent=g3870.t1
HiC_scaffold_11	AUGUSTUS	intron	98116234	98116630	1.0	+	.	ID=g3870.t1.intron4;Parent=g3870.t1
HiC_scaffold_11	AUGUSTUS	exon	98116631	98116721	.	+	.	ID=g3870.t1.exon5;Parent=g3870.t1
HiC_scaffold_11	AUGUSTUS	CDS	98116631	98116721	1.0	+	0	ID=g3870.t1.CDS5;Parent=g3870.t1
HiC_scaffold_11	AUGUSTUS	intron	98116722	98117660	1.0	+	.	ID=g3870.t1.intron5;Parent=g3870.t1
HiC_scaffold_11	AUGUSTUS	exon	98117661	98117824	.	+	.	ID=g3870.t1.exon6;Parent=g3870.t1
HiC_scaffold_11	AUGUSTUS	CDS	98117661	98117824	1.0	+	2	ID=g3870.t1.CDS6;Parent=g3870.t1
HiC_scaffold_11	AUGUSTUS	intron	98117825	98123156	1.0	+	.	ID=g3870.t1.intron6;Parent=g3870.t1
HiC_scaffold_11	AUGUSTUS	exon	98123157	98123319	.	+	.	ID=g3870.t1.exon7;Parent=g3870.t1
HiC_scaffold_11	AUGUSTUS	CDS	98123157	98123319	1.0	+	0	ID=g3870.t1.CDS7;Parent=g3870.t1
HiC_scaffold_11	AUGUSTUS	intron	98123320	98124217	1.0	+	.	ID=g3870.t1.intron7;Parent=g3870.t1
HiC_scaffold_11	AUGUSTUS	exon	98124218	98124348	.	+	.	ID=g3870.t1.exon8;Parent=g3870.t1
HiC_scaffold_11	AUGUSTUS	CDS	98124218	98124348	1.0	+	2	ID=g3870.t1.CDS8;Parent=g3870.t1
HiC_scaffold_11	AUGUSTUS	intron	98124349	98137150	1.0	+	.	ID=g3870.t1.intron8;Parent=g3870.t1
HiC_scaffold_11	AUGUSTUS	exon	98137151	98137258	.	+	.	ID=g3870.t1.exon9;Parent=g3870.t1
HiC_scaffold_11	AUGUSTUS	CDS	98137151	98137258	1.0	+	0	ID=g3870.t1.CDS9;Parent=g3870.t1
HiC_scaffold_11	AUGUSTUS	intron	98137259	98137335	1.0	+	.	ID=g3870.t1.intron9;Parent=g3870.t1
HiC_scaffold_11	AUGUSTUS	exon	98137336	98137442	.	+	.	ID=g3870.t1.exon10;Parent=g3870.t1
HiC_scaffold_11	AUGUSTUS	CDS	98137336	98137442	1.0	+	0	ID=g3870.t1.CDS10;Parent=g3870.t1
HiC_scaffold_11	AUGUSTUS	intron	98137443	98139807	1.0	+	.	ID=g3870.t1.intron10;Parent=g3870.t1
HiC_scaffold_11	AUGUSTUS	exon	98139808	98139856	.	+	.	ID=g3870.t1.exon11;Parent=g3870.t1
HiC_scaffold_11	AUGUSTUS	CDS	98139808	98139856	1.0	+	1	ID=g3870.t1.CDS11;Parent=g3870.t1
HiC_scaffold_11	AUGUSTUS	intron	98139857	98140227	1.0	+	.	ID=g3870.t1.intron11;Parent=g3870.t1
HiC_scaffold_11	AUGUSTUS	exon	98140228	98140359	.	+	.	ID=g3870.t1.exon12;Parent=g3870.t1
HiC_scaffold_11	AUGUSTUS	CDS	98140228	98140359	1.0	+	0	ID=g3870.t1.CDS12;Parent=g3870.t1
HiC_scaffold_11	AUGUSTUS	intron	98140360	98141487	1.0	+	.	ID=g3870.t1.intron12;Parent=g3870.t1
HiC_scaffold_11	AUGUSTUS	exon	98141488	98141605	.	+	.	ID=g3870.t1.exon13;Parent=g3870.t1
HiC_scaffold_11	AUGUSTUS	CDS	98141488	98141605	1.0	+	0	ID=g3870.t1.CDS13;Parent=g3870.t1
HiC_scaffold_11	AUGUSTUS	intron	98141606	98142690	1.0	+	.	ID=g3870.t1.intron13;Parent=g3870.t1
HiC_scaffold_11	AUGUSTUS	exon	98142691	98142767	.	+	.	ID=g3870.t1.exon14;Parent=g3870.t1
HiC_scaffold_11	AUGUSTUS	CDS	98142691	98142767	1.0	+	2	ID=g3870.t1.CDS14;Parent=g3870.t1
HiC_scaffold_11	AUGUSTUS	intron	98142768	98143131	1.0	+	.	ID=g3870.t1.intron14;Parent=g3870.t1
HiC_scaffold_11	AUGUSTUS	exon	98143132	98143263	.	+	.	ID=g3870.t1.exon15;Parent=g3870.t1
HiC_scaffold_11	AUGUSTUS	CDS	98143132	98143263	1.0	+	0	ID=g3870.t1.CDS15;Parent=g3870.t1
HiC_scaffold_11	AUGUSTUS	intron	98143264	98144114	1.0	+	.	ID=g3870.t1.intron15;Parent=g3870.t1
HiC_scaffold_11	AUGUSTUS	exon	98144115	98144207	.	+	.	ID=g3870.t1.exon16;Parent=g3870.t1
HiC_scaffold_11	AUGUSTUS	CDS	98144115	98144207	1.0	+	0	ID=g3870.t1.CDS16;Parent=g3870.t1
HiC_scaffold_11	AUGUSTUS	intron	98144208	98147742	1.0	+	.	ID=g3870.t1.intron16;Parent=g3870.t1
HiC_scaffold_11	AUGUSTUS	exon	98147743	98147790	.	+	.	ID=g3870.t1.exon17;Parent=g3870.t1
HiC_scaffold_11	AUGUSTUS	CDS	98147743	98147790	1.0	+	0	ID=g3870.t1.CDS17;Parent=g3870.t1
HiC_scaffold_11	AUGUSTUS	intron	98147791	98147870	1.0	+	.	ID=g3870.t1.intron17;Parent=g3870.t1
HiC_scaffold_11	AUGUSTUS	exon	98147871	98147953	.	+	.	ID=g3870.t1.exon18;Parent=g3870.t1
HiC_scaffold_11	AUGUSTUS	CDS	98147871	98147953	1.0	+	0	ID=g3870.t1.CDS18;Parent=g3870.t1
HiC_scaffold_11	AUGUSTUS	intron	98147954	98148407	1.0	+	.	ID=g3870.t1.intron18;Parent=g3870.t1
HiC_scaffold_11	AUGUSTUS	exon	98148408	98148513	.	+	.	ID=g3870.t1.exon19;Parent=g3870.t1
HiC_scaffold_11	AUGUSTUS	CDS	98148408	98148513	1.0	+	1	ID=g3870.t1.CDS19;Parent=g3870.t1
HiC_scaffold_11	AUGUSTUS	intron	98148514	98148920	1.0	+	.	ID=g3870.t1.intron19;Parent=g3870.t1
HiC_scaffold_11	AUGUSTUS	exon	98148921	98149034	.	+	.	ID=g3870.t1.exon20;Parent=g3870.t1
HiC_scaffold_11	AUGUSTUS	CDS	98148921	98149034	1.0	+	0	ID=g3870.t1.CDS20;Parent=g3870.t1
HiC_scaffold_11	AUGUSTUS	intron	98149035	98149914	1.0	+	.	ID=g3870.t1.intron20;Parent=g3870.t1
HiC_scaffold_11	AUGUSTUS	exon	98149915	98149995	.	+	.	ID=g3870.t1.exon21;Parent=g3870.t1
HiC_scaffold_11	AUGUSTUS	CDS	98149915	98149995	1.0	+	0	ID=g3870.t1.CDS21;Parent=g3870.t1
HiC_scaffold_11	AUGUSTUS	stop_codon	98149993	98149995	.	+	0	ID=g3870.t1.stop1;Parent=g3870.t1
HiC_scaffold_11	AUGUSTUS	stop_codon	98154788	98154790	.	-	0	ID=g3871.t1.stop1;Parent=g3871.t1
HiC_scaffold_11	AUGUSTUS	stop_codon	98154788	98154790	.	-	0	ID=g3871.t4.stop1;Parent=g3871.t4
HiC_scaffold_11	gmst	stop_codon	98154788	98154790	69.767527	-	0	ID=g3871.t2.stop1;Parent=g3871.t2
HiC_scaffold_11	gmst	stop_codon	98154788	98154790	69.767527	-	0	ID=g3871.t3.stop1;Parent=g3871.t3
HiC_scaffold_11	gmst	stop_codon	98154788	98154790	78.260412	-	0	ID=g3871.t6.stop1;Parent=g3871.t6
HiC_scaffold_11	gmst	stop_codon	98154788	98154790	80.430521	-	0	ID=g3871.t5.stop1;Parent=g3871.t5
HiC_scaffold_11	AUGUSTUS	exon	98154788	98154848	.	-	.	ID=g3871.t1.exon1;Parent=g3871.t1
HiC_scaffold_11	AUGUSTUS	exon	98154788	98154848	.	-	.	ID=g3871.t4.exon1;Parent=g3871.t4
HiC_scaffold_11	AUGUSTUS	CDS	98154788	98154848	1.0	-	1	ID=g3871.t1.CDS1;Parent=g3871.t1
HiC_scaffold_11	AUGUSTUS	CDS	98154788	98154848	1.0	-	1	ID=g3871.t4.CDS1;Parent=g3871.t4
HiC_scaffold_11	gmst	CDS	98154788	98154848	69.767527	-	1	ID=g3871.t2.CDS1;Parent=g3871.t2
HiC_scaffold_11	gmst	exon	98154788	98154848	69.767527	-	1	ID=g3871.t2.exon1;Parent=g3871.t2
HiC_scaffold_11	gmst	CDS	98154788	98154848	69.767527	-	1	ID=g3871.t3.CDS1;Parent=g3871.t3
HiC_scaffold_11	gmst	exon	98154788	98154848	69.767527	-	1	ID=g3871.t3.exon1;Parent=g3871.t3
HiC_scaffold_11	gmst	CDS	98154788	98154848	78.260412	-	1	ID=g3871.t6.CDS1;Parent=g3871.t6
HiC_scaffold_11	gmst	exon	98154788	98154848	78.260412	-	1	ID=g3871.t6.exon1;Parent=g3871.t6
HiC_scaffold_11	gmst	CDS	98154788	98154848	80.430521	-	1	ID=g3871.t5.CDS1;Parent=g3871.t5
HiC_scaffold_11	gmst	exon	98154788	98154848	80.430521	-	1	ID=g3871.t5.exon1;Parent=g3871.t5
HiC_scaffold_11	gmst	mRNA	98154788	98191543	.	-	.	ID=g3871.t2;Parent=g3871;em_target=29073.XP_008695491.1;em_score=1761.8;em_evalue=0.0;em_tcov=.;em_OGs=COG2940@1|root,KOG1079@2759|Eukaryota,38DMC@33154|Opisthokonta,3BB21@33208|Metazoa,3CR6U@33213|Bilateria,480I1@7711|Chordata,495NA@7742|Vertebrata,3J80D@40674|Mammalia,3EITC@33554|Carnivora;em_COG_cat=K;em_desc=Enhancer of zeste 2 polycomb repressive complex 2 subunit;em_max_annot_lvl=33208|Metazoa;em_Preferred_name=EZH2;em_EC=2.1.1.43;em_KEGG_ko=ko:K11430,ko:K17451;em_KEGG_Pathway=ko00310,ko05206,map00310,map05206;em_KEGG_Reaction=R03875,R03938,R04866,R04867;em_KEGG_rclass=RC00003,RC00060,RC00181,RC00496;em_BRITE=ko00000,ko00001,ko01000,ko03036;em_PFAMs=EZH2_WD-Binding,SET;em_GOs=GO:0000003,GO:0000122,GO:0000228,GO:0000278,GO:0000302,GO:0000785,GO:0000786,GO:0000790,GO:0000902,GO:0000904,GO:0000976,GO:0000977,GO:0000978,GO:0000979,GO:0000987,GO:0001012,GO:0001046,GO:0001047,GO:0001067,GO:0001889,GO:0001894,GO:0001932,GO:0001934,GO:0003006,GO:0003008,GO:0003012,GO:0003299,GO:0003300,GO:0003674,GO:0003676,GO:0003677,GO:0003682,GO:0003690,GO:0003700,GO:0003723,GO:0003824,GO:0005488,GO:0005515,GO:0005575,GO:0005622,GO:0005623,GO:0005634,GO:0005654,GO:0005694,GO:0005737,GO:0006139,GO:0006259,GO:0006304,GO:0006305,GO:0006306,GO:0006325,GO:0006355,GO:0006357,GO:0006464,GO:0006479,GO:0006723,GO:0006725,GO:0006807,GO:0006928,GO:0006935,GO:0006950,GO:0006979,GO:0006996,GO:0007049,GO:0007275,GO:0007276,GO:0007281,GO:0007346,GO:0007399,GO:0007409,GO:0007411,GO:0007417,GO:0007420,GO:0007507,GO:0008104,GO:0008150,GO:0008152,GO:0008168,GO:0008170,GO:0008213,GO:0008276,GO:0008757,GO:0009058,GO:0009605,GO:0009611,GO:0009636,GO:0009653,GO:0009719,GO:0009790,GO:0009888,GO:0009889,GO:0009890,GO:0009892,GO:0009893,GO:0009966,GO:0009967,GO:0009968,GO:0009987,GO:0010033,GO:0010035,GO:0010243,GO:0010468,GO:0010556,GO:0010558,GO:0010562,GO:0010564,GO:0010604,GO:0010605,GO:0010629,GO:0010638,GO:0010646,GO:0010647,GO:0010648,GO:0010717,GO:0010718,GO:0010720,GO:0010948,GO:0010975,GO:0010976,GO:0014013,GO:0014070,GO:0014834,GO:0014887,GO:0014888,GO:0014896,GO:0014897,GO:0014898,GO:0016043,GO:0016278,GO:0016279,GO:0016458,GO:0016569,GO:0016570,GO:0016571,GO:0016740,GO:0016741,GO:0017145,GO:0018022,GO:0018024,GO:0018193,GO:0018205,GO:0019219,GO:0019220,GO:0019222,GO:0019538,GO:0019953,GO:0021549,GO:0021695,GO:0022008,GO:0022037,GO:0022402,GO:0022412,GO:0022414,GO:0023051,GO:0023056,GO:0023057,GO:0030030,GO:0030154,GO:0030182,GO:0030856,GO:0030857,GO:0030902,GO:0031056,GO:0031058,GO:0031060,GO:0031062,GO:0031099,GO:0031100,GO:0031101,GO:0031175,GO:0031323,GO:0031324,GO:0031325,GO:0031326,GO:0031327,GO:0031344,GO:0031346,GO:0031399,GO:0031401,GO:0031490,GO:0031519,GO:0031974,GO:0031981,GO:0032259,GO:0032268,GO:0032270,GO:0032501,GO:0032502,GO:0032504,GO:0032784,GO:0032785,GO:0032989,GO:0032990,GO:0032991,GO:0032993,GO:0033036,GO:0033043,GO:0033044,GO:0033301,GO:0033365,GO:0033554,GO:0033674,GO:0034243,GO:0034244,GO:0034502,GO:0034599,GO:0034613,GO:0034614,GO:0034641,GO:0034708,GO:0034968,GO:0035097,GO:0035098,GO:0035186,GO:0035295,GO:0035690,GO:0035983,GO:0035984,GO:0036211,GO:0036333,GO:0040007,GO:0040011,GO:0040029,GO:0042054,GO:0042060,GO:0042078,GO:0042127,GO:0042221,GO:0042246,GO:0042325,GO:0042327,GO:0042330,GO:0042335,GO:0042493,GO:0042542,GO:0042592,GO:0042752,GO:0043021,GO:0043085,GO:0043087,GO:0043170,GO:0043226,GO:0043227,GO:0043228,GO:0043229,GO:0043231,GO:0043232,GO:0043233,GO:0043403,GO:0043405,GO:0043406,GO:0043408,GO:0043410,GO:0043412,GO:0043414,GO:0043433,GO:0043500,GO:0043547,GO:0043549,GO:0043565,GO:0044092,GO:0044093,GO:0044212,GO:0044237,GO:0044238,GO:0044260,GO:0044267,GO:0044422,GO:0044424,GO:0044427,GO:0044428,GO:0044446,GO:0044451,GO:0044454,GO:0044464,GO:0044703,GO:0044728,GO:0044815,GO:0044877,GO:0045120,GO:0045448,GO:0045595,GO:0045596,GO:0045597,GO:0045604,GO:0045605,GO:0045664,GO:0045666,GO:0045682,GO:0045683,GO:0045786,GO:0045814,GO:0045859,GO:0045860,GO:0045892,GO:0045930,GO:0045934,GO:0045937,GO:0046483,GO:0046677,GO:0046974,GO:0046976,GO:0048385,GO:0048387,GO:0048468,GO:0048513,GO:0048518,GO:0048519,GO:0048522,GO:0048523,GO:0048565,GO:0048583,GO:0048584,GO:0048585,GO:0048589,GO:0048609,GO:0048666,GO:0048667,GO:0048699,GO:0048731,GO:0048732,GO:0048812,GO:0048856,GO:0048858,GO:0048869,GO:0048871,GO:0048872,GO:0050767,GO:0050769,GO:0050773,GO:0050789,GO:0050790,GO:0050793,GO:0050794,GO:0050896,GO:0051090,GO:0051093,GO:0051094,GO:0051128,GO:0051130,GO:0051147,GO:0051148,GO:0051153,GO:0051154,GO:0051171,GO:0051172,GO:0051173,GO:0051174,GO:0051179,GO:0051239,GO:0051240,GO:0051246,GO:0051247,GO:0051252,GO:0051253,GO:0051276,GO:0051301,GO:0051336,GO:0051338,GO:0051345,GO:0051347,GO:0051567,GO:0051641,GO:0051704,GO:0051716,GO:0051726,GO:0051960,GO:0051962,GO:0055123,GO:0060249,GO:0060255,GO:0060284,GO:0060322,GO:0061008,GO:0061564,GO:0061647,GO:0065007,GO:0065008,GO:0065009,GO:0070013,GO:0070301,GO:0070314,GO:0070727,GO:0070734,GO:0070878,GO:0070887,GO:0071168,GO:0071236,GO:0071310,GO:0071407,GO:0071417,GO:0071495,GO:0071704,GO:0071840,GO:0071900,GO:0071902,GO:0072091,GO:0072359,GO:0080090,GO:0090304,GO:0097159,GO:0097237,GO:0097421,GO:0097485,GO:0098532,GO:0098727,GO:0120035,GO:0120036,GO:0120039,GO:0140096,GO:0140110,GO:1900006,GO:1901360,GO:1901363,GO:1901564,GO:1901698,GO:1901699,GO:1901700,GO:1901701,GO:1901987,GO:1901988,GO:1901990,GO:1901991,GO:1902275,GO:1902494,GO:1902531,GO:1902533,GO:1902679,GO:1902692,GO:1902806,GO:1902807,GO:1903506,GO:1903507,GO:1904772,GO:1905269,GO:1990234,GO:1990837,GO:1990841,GO:2000026,GO:2000045,GO:2000112,GO:2000113,GO:2000134,GO:2000177,GO:2001141,GO:2001252
HiC_scaffold_11	gmst	mRNA	98154788	98191543	.	-	.	ID=g3871.t3;Parent=g3871;em_target=29073.XP_008695491.1;em_score=1724.8;em_evalue=0.0;em_tcov=.;em_OGs=COG2940@1|root,KOG1079@2759|Eukaryota,38DMC@33154|Opisthokonta,3BB21@33208|Metazoa,3CR6U@33213|Bilateria,480I1@7711|Chordata,495NA@7742|Vertebrata,3J80D@40674|Mammalia,3EITC@33554|Carnivora;em_COG_cat=K;em_desc=Enhancer of zeste 2 polycomb repressive complex 2 subunit;em_max_annot_lvl=33208|Metazoa;em_Preferred_name=EZH2;em_EC=2.1.1.43;em_KEGG_ko=ko:K11430,ko:K17451;em_KEGG_Pathway=ko00310,ko05206,map00310,map05206;em_KEGG_Reaction=R03875,R03938,R04866,R04867;em_KEGG_rclass=RC00003,RC00060,RC00181,RC00496;em_BRITE=ko00000,ko00001,ko01000,ko03036;em_PFAMs=EZH2_WD-Binding,SET;em_GOs=GO:0000003,GO:0000122,GO:0000228,GO:0000278,GO:0000302,GO:0000785,GO:0000786,GO:0000790,GO:0000902,GO:0000904,GO:0000976,GO:0000977,GO:0000978,GO:0000979,GO:0000987,GO:0001012,GO:0001046,GO:0001047,GO:0001067,GO:0001889,GO:0001894,GO:0001932,GO:0001934,GO:0003006,GO:0003008,GO:0003012,GO:0003299,GO:0003300,GO:0003674,GO:0003676,GO:0003677,GO:0003682,GO:0003690,GO:0003700,GO:0003723,GO:0003824,GO:0005488,GO:0005515,GO:0005575,GO:0005622,GO:0005623,GO:0005634,GO:0005654,GO:0005694,GO:0005737,GO:0006139,GO:0006259,GO:0006304,GO:0006305,GO:0006306,GO:0006325,GO:0006355,GO:0006357,GO:0006464,GO:0006479,GO:0006723,GO:0006725,GO:0006807,GO:0006928,GO:0006935,GO:0006950,GO:0006979,GO:0006996,GO:0007049,GO:0007275,GO:0007276,GO:0007281,GO:0007346,GO:0007399,GO:0007409,GO:0007411,GO:0007417,GO:0007420,GO:0007507,GO:0008104,GO:0008150,GO:0008152,GO:0008168,GO:0008170,GO:0008213,GO:0008276,GO:0008757,GO:0009058,GO:0009605,GO:0009611,GO:0009636,GO:0009653,GO:0009719,GO:0009790,GO:0009888,GO:0009889,GO:0009890,GO:0009892,GO:0009893,GO:0009966,GO:0009967,GO:0009968,GO:0009987,GO:0010033,GO:0010035,GO:0010243,GO:0010468,GO:0010556,GO:0010558,GO:0010562,GO:0010564,GO:0010604,GO:0010605,GO:0010629,GO:0010638,GO:0010646,GO:0010647,GO:0010648,GO:0010717,GO:0010718,GO:0010720,GO:0010948,GO:0010975,GO:0010976,GO:0014013,GO:0014070,GO:0014834,GO:0014887,GO:0014888,GO:0014896,GO:0014897,GO:0014898,GO:0016043,GO:0016278,GO:0016279,GO:0016458,GO:0016569,GO:0016570,GO:0016571,GO:0016740,GO:0016741,GO:0017145,GO:0018022,GO:0018024,GO:0018193,GO:0018205,GO:0019219,GO:0019220,GO:0019222,GO:0019538,GO:0019953,GO:0021549,GO:0021695,GO:0022008,GO:0022037,GO:0022402,GO:0022412,GO:0022414,GO:0023051,GO:0023056,GO:0023057,GO:0030030,GO:0030154,GO:0030182,GO:0030856,GO:0030857,GO:0030902,GO:0031056,GO:0031058,GO:0031060,GO:0031062,GO:0031099,GO:0031100,GO:0031101,GO:0031175,GO:0031323,GO:0031324,GO:0031325,GO:0031326,GO:0031327,GO:0031344,GO:0031346,GO:0031399,GO:0031401,GO:0031490,GO:0031519,GO:0031974,GO:0031981,GO:0032259,GO:0032268,GO:0032270,GO:0032501,GO:0032502,GO:0032504,GO:0032784,GO:0032785,GO:0032989,GO:0032990,GO:0032991,GO:0032993,GO:0033036,GO:0033043,GO:0033044,GO:0033301,GO:0033365,GO:0033554,GO:0033674,GO:0034243,GO:0034244,GO:0034502,GO:0034599,GO:0034613,GO:0034614,GO:0034641,GO:0034708,GO:0034968,GO:0035097,GO:0035098,GO:0035186,GO:0035295,GO:0035690,GO:0035983,GO:0035984,GO:0036211,GO:0036333,GO:0040007,GO:0040011,GO:0040029,GO:0042054,GO:0042060,GO:0042078,GO:0042127,GO:0042221,GO:0042246,GO:0042325,GO:0042327,GO:0042330,GO:0042335,GO:0042493,GO:0042542,GO:0042592,GO:0042752,GO:0043021,GO:0043085,GO:0043087,GO:0043170,GO:0043226,GO:0043227,GO:0043228,GO:0043229,GO:0043231,GO:0043232,GO:0043233,GO:0043403,GO:0043405,GO:0043406,GO:0043408,GO:0043410,GO:0043412,GO:0043414,GO:0043433,GO:0043500,GO:0043547,GO:0043549,GO:0043565,GO:0044092,GO:0044093,GO:0044212,GO:0044237,GO:0044238,GO:0044260,GO:0044267,GO:0044422,GO:0044424,GO:0044427,GO:0044428,GO:0044446,GO:0044451,GO:0044454,GO:0044464,GO:0044703,GO:0044728,GO:0044815,GO:0044877,GO:0045120,GO:0045448,GO:0045595,GO:0045596,GO:0045597,GO:0045604,GO:0045605,GO:0045664,GO:0045666,GO:0045682,GO:0045683,GO:0045786,GO:0045814,GO:0045859,GO:0045860,GO:0045892,GO:0045930,GO:0045934,GO:0045937,GO:0046483,GO:0046677,GO:0046974,GO:0046976,GO:0048385,GO:0048387,GO:0048468,GO:0048513,GO:0048518,GO:0048519,GO:0048522,GO:0048523,GO:0048565,GO:0048583,GO:0048584,GO:0048585,GO:0048589,GO:0048609,GO:0048666,GO:0048667,GO:0048699,GO:0048731,GO:0048732,GO:0048812,GO:0048856,GO:0048858,GO:0048869,GO:0048871,GO:0048872,GO:0050767,GO:0050769,GO:0050773,GO:0050789,GO:0050790,GO:0050793,GO:0050794,GO:0050896,GO:0051090,GO:0051093,GO:0051094,GO:0051128,GO:0051130,GO:0051147,GO:0051148,GO:0051153,GO:0051154,GO:0051171,GO:0051172,GO:0051173,GO:0051174,GO:0051179,GO:0051239,GO:0051240,GO:0051246,GO:0051247,GO:0051252,GO:0051253,GO:0051276,GO:0051301,GO:0051336,GO:0051338,GO:0051345,GO:0051347,GO:0051567,GO:0051641,GO:0051704,GO:0051716,GO:0051726,GO:0051960,GO:0051962,GO:0055123,GO:0060249,GO:0060255,GO:0060284,GO:0060322,GO:0061008,GO:0061564,GO:0061647,GO:0065007,GO:0065008,GO:0065009,GO:0070013,GO:0070301,GO:0070314,GO:0070727,GO:0070734,GO:0070878,GO:0070887,GO:0071168,GO:0071236,GO:0071310,GO:0071407,GO:0071417,GO:0071495,GO:0071704,GO:0071840,GO:0071900,GO:0071902,GO:0072091,GO:0072359,GO:0080090,GO:0090304,GO:0097159,GO:0097237,GO:0097421,GO:0097485,GO:0098532,GO:0098727,GO:0120035,GO:0120036,GO:0120039,GO:0140096,GO:0140110,GO:1900006,GO:1901360,GO:1901363,GO:1901564,GO:1901698,GO:1901699,GO:1901700,GO:1901701,GO:1901987,GO:1901988,GO:1901990,GO:1901991,GO:1902275,GO:1902494,GO:1902531,GO:1902533,GO:1902679,GO:1902692,GO:1902806,GO:1902807,GO:1903506,GO:1903507,GO:1904772,GO:1905269,GO:1990234,GO:1990837,GO:1990841,GO:2000026,GO:2000045,GO:2000112,GO:2000113,GO:2000134,GO:2000177,GO:2001141,GO:2001252
HiC_scaffold_11	AUGUSTUS	mRNA	98154788	98192318	0.69	-	.	ID=g3871.t4;Parent=g3871;em_target=885580.XP_010636886.1;em_score=1736.6;em_evalue=0.0;em_tcov=.;em_OGs=COG2940@1|root,KOG1079@2759|Eukaryota,38DMC@33154|Opisthokonta,3BB21@33208|Metazoa,3CR6U@33213|Bilateria,480I1@7711|Chordata,495NA@7742|Vertebrata,3J80D@40674|Mammalia,35EVZ@314146|Euarchontoglires,4Q0MQ@9989|Rodentia;em_COG_cat=K;em_desc=WD repeat binding protein EZH2;em_max_annot_lvl=33208|Metazoa;em_Preferred_name=EZH2;em_EC=2.1.1.43;em_KEGG_ko=ko:K11430;em_KEGG_Pathway=ko00310,ko05206,map00310,map05206;em_KEGG_Reaction=R03875,R03938,R04866,R04867;em_KEGG_rclass=RC00003,RC00060,RC00181,RC00496;em_BRITE=ko00000,ko00001,ko01000,ko03036;em_PFAMs=EZH2_WD-Binding,SET;em_GOs=GO:0000003,GO:0000122,GO:0000228,GO:0000278,GO:0000302,GO:0000785,GO:0000786,GO:0000790,GO:0000902,GO:0000904,GO:0000976,GO:0000977,GO:0000978,GO:0000979,GO:0000981,GO:0000987,GO:0001012,GO:0001046,GO:0001047,GO:0001067,GO:0001889,GO:0001894,GO:0001932,GO:0001934,GO:0003006,GO:0003008,GO:0003012,GO:0003299,GO:0003300,GO:0003674,GO:0003676,GO:0003677,GO:0003682,GO:0003690,GO:0003700,GO:0003723,GO:0003824,GO:0005488,GO:0005515,GO:0005575,GO:0005622,GO:0005623,GO:0005634,GO:0005654,GO:0005694,GO:0005737,GO:0006139,GO:0006259,GO:0006304,GO:0006305,GO:0006306,GO:0006325,GO:0006355,GO:0006357,GO:0006464,GO:0006479,GO:0006723,GO:0006725,GO:0006807,GO:0006928,GO:0006935,GO:0006950,GO:0006979,GO:0006996,GO:0007049,GO:0007275,GO:0007276,GO:0007281,GO:0007346,GO:0007399,GO:0007409,GO:0007411,GO:0007417,GO:0007420,GO:0007507,GO:0008104,GO:0008150,GO:0008152,GO:0008168,GO:0008170,GO:0008213,GO:0008276,GO:0008757,GO:0009058,GO:0009605,GO:0009611,GO:0009636,GO:0009653,GO:0009719,GO:0009790,GO:0009888,GO:0009889,GO:0009890,GO:0009892,GO:0009893,GO:0009966,GO:0009967,GO:0009968,GO:0009987,GO:0010033,GO:0010035,GO:0010243,GO:0010468,GO:0010556,GO:0010558,GO:0010562,GO:0010564,GO:0010604,GO:0010605,GO:0010629,GO:0010638,GO:0010646,GO:0010647,GO:0010648,GO:0010717,GO:0010718,GO:0010720,GO:0010948,GO:0010975,GO:0010976,GO:0014013,GO:0014070,GO:0014834,GO:0014887,GO:0014888,GO:0014896,GO:0014897,GO:0014898,GO:0016043,GO:0016278,GO:0016279,GO:0016458,GO:0016569,GO:0016570,GO:0016571,GO:0016740,GO:0016741,GO:0017145,GO:0018022,GO:0018024,GO:0018193,GO:0018205,GO:0019219,GO:0019220,GO:0019222,GO:0019538,GO:0019953,GO:0021549,GO:0021695,GO:0022008,GO:0022037,GO:0022402,GO:0022412,GO:0022414,GO:0023051,GO:0023056,GO:0023057,GO:0030030,GO:0030154,GO:0030182,GO:0030856,GO:0030857,GO:0030902,GO:0031056,GO:0031058,GO:0031060,GO:0031062,GO:0031099,GO:0031100,GO:0031101,GO:0031175,GO:0031323,GO:0031324,GO:0031325,GO:0031326,GO:0031327,GO:0031344,GO:0031346,GO:0031399,GO:0031401,GO:0031490,GO:0031519,GO:0031974,GO:0031981,GO:0032259,GO:0032268,GO:0032270,GO:0032501,GO:0032502,GO:0032504,GO:0032784,GO:0032785,GO:0032989,GO:0032990,GO:0032991,GO:0032993,GO:0033036,GO:0033043,GO:0033044,GO:0033301,GO:0033365,GO:0033554,GO:0033674,GO:0034243,GO:0034244,GO:0034502,GO:0034599,GO:0034613,GO:0034614,GO:0034641,GO:0034708,GO:0034968,GO:0035097,GO:0035098,GO:0035186,GO:0035295,GO:0035690,GO:0035983,GO:0035984,GO:0036211,GO:0036333,GO:0040007,GO:0040011,GO:0040029,GO:0042054,GO:0042060,GO:0042078,GO:0042127,GO:0042221,GO:0042246,GO:0042325,GO:0042327,GO:0042330,GO:0042335,GO:0042493,GO:0042542,GO:0042592,GO:0042752,GO:0043021,GO:0043085,GO:0043087,GO:0043170,GO:0043226,GO:0043227,GO:0043228,GO:0043229,GO:0043231,GO:0043232,GO:0043233,GO:0043403,GO:0043405,GO:0043406,GO:0043408,GO:0043410,GO:0043412,GO:0043414,GO:0043433,GO:0043500,GO:0043547,GO:0043549,GO:0043565,GO:0044092,GO:0044093,GO:0044212,GO:0044237,GO:0044238,GO:0044260,GO:0044267,GO:0044422,GO:0044424,GO:0044427,GO:0044428,GO:0044446,GO:0044451,GO:0044454,GO:0044464,GO:0044703,GO:0044728,GO:0044815,GO:0044877,GO:0045120,GO:0045448,GO:0045595,GO:0045596,GO:0045597,GO:0045604,GO:0045605,GO:0045664,GO:0045666,GO:0045682,GO:0045683,GO:0045786,GO:0045814,GO:0045859,GO:0045860,GO:0045892,GO:0045930,GO:0045934,GO:0045937,GO:0046483,GO:0046677,GO:0046974,GO:0046976,GO:0048385,GO:0048387,GO:0048468,GO:0048513,GO:0048518,GO:0048519,GO:0048522,GO:0048523,GO:0048565,GO:0048583,GO:0048584,GO:0048585,GO:0048589,GO:0048609,GO:0048666,GO:0048667,GO:0048699,GO:0048731,GO:0048732,GO:0048812,GO:0048856,GO:0048858,GO:0048869,GO:0048871,GO:0048872,GO:0050767,GO:0050769,GO:0050773,GO:0050789,GO:0050790,GO:0050793,GO:0050794,GO:0050896,GO:0051090,GO:0051093,GO:0051094,GO:0051128,GO:0051130,GO:0051147,GO:0051148,GO:0051153,GO:0051154,GO:0051171,GO:0051172,GO:0051173,GO:0051174,GO:0051179,GO:0051239,GO:0051240,GO:0051246,GO:0051247,GO:0051252,GO:0051253,GO:0051276,GO:0051301,GO:0051336,GO:0051338,GO:0051345,GO:0051347,GO:0051567,GO:0051641,GO:0051704,GO:0051716,GO:0051726,GO:0051960,GO:0051962,GO:0055123,GO:0060249,GO:0060255,GO:0060284,GO:0060322,GO:0061008,GO:0061564,GO:0061647,GO:0065007,GO:0065008,GO:0065009,GO:0070013,GO:0070301,GO:0070314,GO:0070316,GO:0070317,GO:0070727,GO:0070734,GO:0070878,GO:0070887,GO:0071168,GO:0071236,GO:0071310,GO:0071407,GO:0071417,GO:0071495,GO:0071704,GO:0071840,GO:0071900,GO:0071902,GO:0072091,GO:0072359,GO:0080090,GO:0090304,GO:0097159,GO:0097237,GO:0097421,GO:0097485,GO:0098532,GO:0098727,GO:0120035,GO:0120036,GO:0120039,GO:0140096,GO:0140110,GO:1900006,GO:1901360,GO:1901363,GO:1901564,GO:1901698,GO:1901699,GO:1901700,GO:1901701,GO:1901987,GO:1901988,GO:1901990,GO:1901991,GO:1902275,GO:1902494,GO:1902531,GO:1902533,GO:1902679,GO:1902692,GO:1902806,GO:1902807,GO:1903506,GO:1903507,GO:1904772,GO:1905269,GO:1990234,GO:1990837,GO:1990841,GO:2000026,GO:2000045,GO:2000112,GO:2000113,GO:2000134,GO:2000177,GO:2001141,GO:2001252
HiC_scaffold_11	AUGUSTUS	mRNA	98154788	98192318	1.0	-	.	ID=g3871.t1;Parent=g3871;em_target=60711.ENSCSAP00000003315;em_score=1752.9;em_evalue=0.0;em_tcov=.;em_OGs=COG2940@1|root,KOG1079@2759|Eukaryota,38DMC@33154|Opisthokonta,3BB21@33208|Metazoa,3CR6U@33213|Bilateria,480I1@7711|Chordata,495NA@7742|Vertebrata,3J80D@40674|Mammalia,35EVZ@314146|Euarchontoglires,4MKGH@9443|Primates,35ZMH@314294|Cercopithecoidea;em_COG_cat=K;em_desc=Enhancer of zeste 2 polycomb repressive complex 2 subunit;em_max_annot_lvl=33208|Metazoa;em_Preferred_name=EZH2;em_EC=2.1.1.43;em_KEGG_ko=ko:K11430,ko:K17451;em_KEGG_Pathway=ko00310,ko05206,map00310,map05206;em_KEGG_Reaction=R03875,R03938,R04866,R04867;em_KEGG_rclass=RC00003,RC00060,RC00181,RC00496;em_BRITE=ko00000,ko00001,ko01000,ko03036;em_PFAMs=EZH2_WD-Binding,SET;em_GOs=GO:0000003,GO:0000122,GO:0000228,GO:0000278,GO:0000302,GO:0000785,GO:0000786,GO:0000790,GO:0000902,GO:0000904,GO:0000976,GO:0000977,GO:0000978,GO:0000979,GO:0000981,GO:0000987,GO:0001012,GO:0001046,GO:0001047,GO:0001067,GO:0001889,GO:0001894,GO:0001932,GO:0001934,GO:0003006,GO:0003008,GO:0003012,GO:0003299,GO:0003300,GO:0003674,GO:0003676,GO:0003677,GO:0003682,GO:0003690,GO:0003700,GO:0003723,GO:0003824,GO:0005488,GO:0005515,GO:0005575,GO:0005622,GO:0005623,GO:0005634,GO:0005654,GO:0005694,GO:0005737,GO:0006139,GO:0006259,GO:0006304,GO:0006305,GO:0006306,GO:0006325,GO:0006355,GO:0006357,GO:0006464,GO:0006479,GO:0006723,GO:0006725,GO:0006807,GO:0006928,GO:0006935,GO:0006950,GO:0006979,GO:0006996,GO:0007049,GO:0007275,GO:0007276,GO:0007281,GO:0007346,GO:0007399,GO:0007409,GO:0007411,GO:0007417,GO:0007420,GO:0007507,GO:0008104,GO:0008150,GO:0008152,GO:0008168,GO:0008170,GO:0008213,GO:0008276,GO:0008757,GO:0009058,GO:0009605,GO:0009611,GO:0009636,GO:0009653,GO:0009719,GO:0009790,GO:0009888,GO:0009889,GO:0009890,GO:0009892,GO:0009893,GO:0009966,GO:0009967,GO:0009968,GO:0009987,GO:0010033,GO:0010035,GO:0010243,GO:0010468,GO:0010556,GO:0010558,GO:0010562,GO:0010564,GO:0010604,GO:0010605,GO:0010629,GO:0010638,GO:0010646,GO:0010647,GO:0010648,GO:0010717,GO:0010718,GO:0010720,GO:0010948,GO:0010975,GO:0010976,GO:0014013,GO:0014070,GO:0014834,GO:0014887,GO:0014888,GO:0014896,GO:0014897,GO:0014898,GO:0016043,GO:0016278,GO:0016279,GO:0016458,GO:0016569,GO:0016570,GO:0016571,GO:0016740,GO:0016741,GO:0017145,GO:0018022,GO:0018024,GO:0018193,GO:0018205,GO:0019219,GO:0019220,GO:0019222,GO:0019538,GO:0019953,GO:0021549,GO:0021695,GO:0022008,GO:0022037,GO:0022402,GO:0022412,GO:0022414,GO:0023051,GO:0023056,GO:0023057,GO:0030030,GO:0030154,GO:0030182,GO:0030856,GO:0030857,GO:0030902,GO:0031056,GO:0031058,GO:0031060,GO:0031062,GO:0031099,GO:0031100,GO:0031101,GO:0031175,GO:0031323,GO:0031324,GO:0031325,GO:0031326,GO:0031327,GO:0031344,GO:0031346,GO:0031399,GO:0031401,GO:0031490,GO:0031519,GO:0031974,GO:0031981,GO:0032259,GO:0032268,GO:0032270,GO:0032501,GO:0032502,GO:0032504,GO:0032784,GO:0032785,GO:0032989,GO:0032990,GO:0032991,GO:0032993,GO:0033036,GO:0033043,GO:0033044,GO:0033301,GO:0033365,GO:0033554,GO:0033674,GO:0034243,GO:0034244,GO:0034502,GO:0034599,GO:0034613,GO:0034614,GO:0034641,GO:0034708,GO:0034968,GO:0035097,GO:0035098,GO:0035186,GO:0035295,GO:0035690,GO:0035983,GO:0035984,GO:0036211,GO:0036333,GO:0040007,GO:0040011,GO:0040029,GO:0042054,GO:0042060,GO:0042078,GO:0042127,GO:0042221,GO:0042246,GO:0042325,GO:0042327,GO:0042330,GO:0042335,GO:0042493,GO:0042542,GO:0042592,GO:0042752,GO:0043021,GO:0043085,GO:0043087,GO:0043170,GO:0043226,GO:0043227,GO:0043228,GO:0043229,GO:0043231,GO:0043232,GO:0043233,GO:0043403,GO:0043405,GO:0043406,GO:0043408,GO:0043410,GO:0043412,GO:0043414,GO:0043433,GO:0043500,GO:0043547,GO:0043549,GO:0043565,GO:0044092,GO:0044093,GO:0044212,GO:0044237,GO:0044238,GO:0044260,GO:0044267,GO:0044422,GO:0044424,GO:0044427,GO:0044428,GO:0044446,GO:0044451,GO:0044454,GO:0044464,GO:0044703,GO:0044728,GO:0044815,GO:0044877,GO:0045120,GO:0045448,GO:0045595,GO:0045596,GO:0045597,GO:0045604,GO:0045605,GO:0045664,GO:0045666,GO:0045682,GO:0045683,GO:0045786,GO:0045814,GO:0045859,GO:0045860,GO:0045892,GO:0045930,GO:0045934,GO:0045937,GO:0046483,GO:0046677,GO:0046974,GO:0046976,GO:0048385,GO:0048387,GO:0048468,GO:0048513,GO:0048518,GO:0048519,GO:0048522,GO:0048523,GO:0048565,GO:0048583,GO:0048584,GO:0048585,GO:0048589,GO:0048609,GO:0048666,GO:0048667,GO:0048699,GO:0048731,GO:0048732,GO:0048812,GO:0048856,GO:0048858,GO:0048869,GO:0048871,GO:0048872,GO:0050767,GO:0050769,GO:0050773,GO:0050789,GO:0050790,GO:0050793,GO:0050794,GO:0050896,GO:0051090,GO:0051093,GO:0051094,GO:0051128,GO:0051130,GO:0051147,GO:0051148,GO:0051153,GO:0051154,GO:0051171,GO:0051172,GO:0051173,GO:0051174,GO:0051179,GO:0051239,GO:0051240,GO:0051246,GO:0051247,GO:0051252,GO:0051253,GO:0051276,GO:0051301,GO:0051336,GO:0051338,GO:0051345,GO:0051347,GO:0051567,GO:0051641,GO:0051704,GO:0051716,GO:0051726,GO:0051960,GO:0051962,GO:0055123,GO:0060249,GO:0060255,GO:0060284,GO:0060322,GO:0061008,GO:0061564,GO:0061647,GO:0065007,GO:0065008,GO:0065009,GO:0070013,GO:0070301,GO:0070314,GO:0070316,GO:0070317,GO:0070727,GO:0070734,GO:0070878,GO:0070887,GO:0071168,GO:0071236,GO:0071310,GO:0071407,GO:0071417,GO:0071495,GO:0071704,GO:0071840,GO:0071900,GO:0071902,GO:0072091,GO:0072359,GO:0080090,GO:0090304,GO:0097159,GO:0097237,GO:0097421,GO:0097485,GO:0098532,GO:0098727,GO:0120035,GO:0120036,GO:0120039,GO:0140096,GO:0140110,GO:1900006,GO:1901360,GO:1901363,GO:1901564,GO:1901698,GO:1901699,GO:1901700,GO:1901701,GO:1901987,GO:1901988,GO:1901990,GO:1901991,GO:1902275,GO:1902494,GO:1902531,GO:1902533,GO:1902679,GO:1902692,GO:1902806,GO:1902807,GO:1903506,GO:1903507,GO:1904772,GO:1905269,GO:1990234,GO:1990837,GO:1990841,GO:2000026,GO:2000045,GO:2000112,GO:2000113,GO:2000134,GO:2000177,GO:2001141,GO:2001252
HiC_scaffold_11	AUGUSTUS	gene	98154788	98244470	.	-	.	ID=g3871
HiC_scaffold_11	gmst	mRNA	98154788	98244470	.	-	.	ID=g3871.t5;Parent=g3871;em_target=9541.XP_005551143.1;em_score=1760.2;em_evalue=0.0;em_tcov=.;em_OGs=COG2940@1|root,KOG1079@2759|Eukaryota,38DMC@33154|Opisthokonta,3BB21@33208|Metazoa,3CR6U@33213|Bilateria,480I1@7711|Chordata,495NA@7742|Vertebrata,3J80D@40674|Mammalia,35EVZ@314146|Euarchontoglires,4MKGH@9443|Primates,35ZMH@314294|Cercopithecoidea;em_COG_cat=K;em_desc=Enhancer of zeste 2 polycomb repressive complex 2 subunit;em_max_annot_lvl=33208|Metazoa;em_Preferred_name=EZH2;em_EC=2.1.1.43;em_KEGG_ko=ko:K11430,ko:K17451;em_KEGG_Pathway=ko00310,ko05206,map00310,map05206;em_KEGG_Reaction=R03875,R03938,R04866,R04867;em_KEGG_rclass=RC00003,RC00060,RC00181,RC00496;em_BRITE=ko00000,ko00001,ko01000,ko03036;em_PFAMs=EZH2_WD-Binding,SET;em_GOs=GO:0000003,GO:0000122,GO:0000228,GO:0000278,GO:0000302,GO:0000785,GO:0000786,GO:0000790,GO:0000902,GO:0000904,GO:0000976,GO:0000977,GO:0000978,GO:0000979,GO:0000981,GO:0000987,GO:0001012,GO:0001046,GO:0001047,GO:0001067,GO:0001889,GO:0001894,GO:0001932,GO:0001934,GO:0003006,GO:0003008,GO:0003012,GO:0003299,GO:0003300,GO:0003674,GO:0003676,GO:0003677,GO:0003682,GO:0003690,GO:0003700,GO:0003723,GO:0003824,GO:0005488,GO:0005515,GO:0005575,GO:0005622,GO:0005623,GO:0005634,GO:0005654,GO:0005694,GO:0005737,GO:0006139,GO:0006259,GO:0006304,GO:0006305,GO:0006306,GO:0006325,GO:0006355,GO:0006357,GO:0006464,GO:0006479,GO:0006723,GO:0006725,GO:0006807,GO:0006928,GO:0006935,GO:0006950,GO:0006979,GO:0006996,GO:0007049,GO:0007275,GO:0007276,GO:0007281,GO:0007346,GO:0007399,GO:0007409,GO:0007411,GO:0007417,GO:0007420,GO:0007507,GO:0008104,GO:0008150,GO:0008152,GO:0008168,GO:0008170,GO:0008213,GO:0008276,GO:0008757,GO:0009058,GO:0009605,GO:0009611,GO:0009636,GO:0009653,GO:0009719,GO:0009790,GO:0009888,GO:0009889,GO:0009890,GO:0009892,GO:0009893,GO:0009966,GO:0009967,GO:0009968,GO:0009987,GO:0010033,GO:0010035,GO:0010243,GO:0010468,GO:0010556,GO:0010558,GO:0010562,GO:0010564,GO:0010604,GO:0010605,GO:0010629,GO:0010638,GO:0010646,GO:0010647,GO:0010648,GO:0010717,GO:0010718,GO:0010720,GO:0010948,GO:0010975,GO:0010976,GO:0014013,GO:0014070,GO:0014834,GO:0014887,GO:0014888,GO:0014896,GO:0014897,GO:0014898,GO:0016043,GO:0016278,GO:0016279,GO:0016458,GO:0016569,GO:0016570,GO:0016571,GO:0016740,GO:0016741,GO:0017145,GO:0018022,GO:0018024,GO:0018193,GO:0018205,GO:0019219,GO:0019220,GO:0019222,GO:0019538,GO:0019953,GO:0021549,GO:0021695,GO:0022008,GO:0022037,GO:0022402,GO:0022412,GO:0022414,GO:0023051,GO:0023056,GO:0023057,GO:0030030,GO:0030154,GO:0030182,GO:0030856,GO:0030857,GO:0030902,GO:0031056,GO:0031058,GO:0031060,GO:0031062,GO:0031099,GO:0031100,GO:0031101,GO:0031175,GO:0031323,GO:0031324,GO:0031325,GO:0031326,GO:0031327,GO:0031344,GO:0031346,GO:0031399,GO:0031401,GO:0031490,GO:0031519,GO:0031974,GO:0031981,GO:0032259,GO:0032268,GO:0032270,GO:0032501,GO:0032502,GO:0032504,GO:0032784,GO:0032785,GO:0032989,GO:0032990,GO:0032991,GO:0032993,GO:0033036,GO:0033043,GO:0033044,GO:0033301,GO:0033365,GO:0033554,GO:0033674,GO:0034243,GO:0034244,GO:0034502,GO:0034599,GO:0034613,GO:0034614,GO:0034641,GO:0034708,GO:0034968,GO:0035097,GO:0035098,GO:0035186,GO:0035295,GO:0035690,GO:0035983,GO:0035984,GO:0036211,GO:0036333,GO:0040007,GO:0040011,GO:0040029,GO:0042054,GO:0042060,GO:0042078,GO:0042127,GO:0042221,GO:0042246,GO:0042325,GO:0042327,GO:0042330,GO:0042335,GO:0042493,GO:0042542,GO:0042592,GO:0042752,GO:0043021,GO:0043085,GO:0043087,GO:0043170,GO:0043226,GO:0043227,GO:0043228,GO:0043229,GO:0043231,GO:0043232,GO:0043233,GO:0043403,GO:0043405,GO:0043406,GO:0043408,GO:0043410,GO:0043412,GO:0043414,GO:0043433,GO:0043500,GO:0043547,GO:0043549,GO:0043565,GO:0044092,GO:0044093,GO:0044212,GO:0044237,GO:0044238,GO:0044260,GO:0044267,GO:0044422,GO:0044424,GO:0044427,GO:0044428,GO:0044446,GO:0044451,GO:0044454,GO:0044464,GO:0044703,GO:0044728,GO:0044815,GO:0044877,GO:0045120,GO:0045448,GO:0045595,GO:0045596,GO:0045597,GO:0045604,GO:0045605,GO:0045664,GO:0045666,GO:0045682,GO:0045683,GO:0045786,GO:0045814,GO:0045859,GO:0045860,GO:0045892,GO:0045930,GO:0045934,GO:0045937,GO:0046483,GO:0046677,GO:0046974,GO:0046976,GO:0048385,GO:0048387,GO:0048468,GO:0048513,GO:0048518,GO:0048519,GO:0048522,GO:0048523,GO:0048565,GO:0048583,GO:0048584,GO:0048585,GO:0048589,GO:0048609,GO:0048666,GO:0048667,GO:0048699,GO:0048731,GO:0048732,GO:0048812,GO:0048856,GO:0048858,GO:0048869,GO:0048871,GO:0048872,GO:0050767,GO:0050769,GO:0050773,GO:0050789,GO:0050790,GO:0050793,GO:0050794,GO:0050896,GO:0051090,GO:0051093,GO:0051094,GO:0051128,GO:0051130,GO:0051147,GO:0051148,GO:0051153,GO:0051154,GO:0051171,GO:0051172,GO:0051173,GO:0051174,GO:0051179,GO:0051239,GO:0051240,GO:0051246,GO:0051247,GO:0051252,GO:0051253,GO:0051276,GO:0051301,GO:0051336,GO:0051338,GO:0051345,GO:0051347,GO:0051567,GO:0051641,GO:0051704,GO:0051716,GO:0051726,GO:0051960,GO:0051962,GO:0055123,GO:0060249,GO:0060255,GO:0060284,GO:0060322,GO:0061008,GO:0061564,GO:0061647,GO:0065007,GO:0065008,GO:0065009,GO:0070013,GO:0070301,GO:0070314,GO:0070316,GO:0070317,GO:0070727,GO:0070734,GO:0070878,GO:0070887,GO:0071168,GO:0071236,GO:0071310,GO:0071407,GO:0071417,GO:0071495,GO:0071704,GO:0071840,GO:0071900,GO:0071902,GO:0072091,GO:0072359,GO:0080090,GO:0090304,GO:0097159,GO:0097237,GO:0097421,GO:0097485,GO:0098532,GO:0098727,GO:0120035,GO:0120036,GO:0120039,GO:0140096,GO:0140110,GO:1900006,GO:1901360,GO:1901363,GO:1901564,GO:1901698,GO:1901699,GO:1901700,GO:1901701,GO:1901987,GO:1901988,GO:1901990,GO:1901991,GO:1902275,GO:1902494,GO:1902531,GO:1902533,GO:1902679,GO:1902692,GO:1902806,GO:1902807,GO:1903506,GO:1903507,GO:1904772,GO:1905269,GO:1990234,GO:1990837,GO:1990841,GO:2000026,GO:2000045,GO:2000112,GO:2000113,GO:2000134,GO:2000177,GO:2001141,GO:2001252
HiC_scaffold_11	gmst	mRNA	98154788	98244470	.	-	.	ID=g3871.t6;Parent=g3871;em_target=9823.ENSSSCP00000019981;em_score=1728.9;em_evalue=0.0;em_tcov=.;em_OGs=COG2940@1|root,KOG1079@2759|Eukaryota,38DMC@33154|Opisthokonta,3BB21@33208|Metazoa,3CR6U@33213|Bilateria,480I1@7711|Chordata,495NA@7742|Vertebrata,3J80D@40674|Mammalia,4J7UB@91561|Cetartiodactyla;em_COG_cat=K;em_desc=Enhancer of zeste 2 polycomb repressive complex 2 subunit;em_max_annot_lvl=33208|Metazoa;em_Preferred_name=EZH2;em_EC=2.1.1.43;em_KEGG_ko=ko:K11430,ko:K17451;em_KEGG_Pathway=ko00310,ko05206,map00310,map05206;em_KEGG_Reaction=R03875,R03938,R04866,R04867;em_KEGG_rclass=RC00003,RC00060,RC00181,RC00496;em_BRITE=ko00000,ko00001,ko01000,ko03036;em_PFAMs=EZH2_WD-Binding,SET;em_GOs=GO:0000003,GO:0000122,GO:0000228,GO:0000278,GO:0000302,GO:0000785,GO:0000786,GO:0000790,GO:0000902,GO:0000904,GO:0000976,GO:0000977,GO:0000978,GO:0000979,GO:0000981,GO:0000987,GO:0001012,GO:0001046,GO:0001047,GO:0001067,GO:0001889,GO:0001894,GO:0001932,GO:0001934,GO:0003006,GO:0003008,GO:0003012,GO:0003299,GO:0003300,GO:0003674,GO:0003676,GO:0003677,GO:0003682,GO:0003690,GO:0003700,GO:0003723,GO:0003824,GO:0005488,GO:0005515,GO:0005575,GO:0005622,GO:0005623,GO:0005634,GO:0005654,GO:0005694,GO:0005737,GO:0006139,GO:0006259,GO:0006304,GO:0006305,GO:0006306,GO:0006325,GO:0006355,GO:0006357,GO:0006464,GO:0006479,GO:0006723,GO:0006725,GO:0006807,GO:0006928,GO:0006935,GO:0006950,GO:0006979,GO:0006996,GO:0007049,GO:0007275,GO:0007276,GO:0007281,GO:0007346,GO:0007399,GO:0007409,GO:0007411,GO:0007417,GO:0007420,GO:0007507,GO:0008104,GO:0008150,GO:0008152,GO:0008168,GO:0008170,GO:0008213,GO:0008276,GO:0008757,GO:0009058,GO:0009605,GO:0009611,GO:0009636,GO:0009653,GO:0009719,GO:0009790,GO:0009888,GO:0009889,GO:0009890,GO:0009892,GO:0009893,GO:0009966,GO:0009967,GO:0009968,GO:0009987,GO:0010033,GO:0010035,GO:0010243,GO:0010468,GO:0010556,GO:0010558,GO:0010562,GO:0010564,GO:0010604,GO:0010605,GO:0010629,GO:0010638,GO:0010646,GO:0010647,GO:0010648,GO:0010717,GO:0010718,GO:0010720,GO:0010948,GO:0010975,GO:0010976,GO:0014013,GO:0014070,GO:0014834,GO:0014887,GO:0014888,GO:0014896,GO:0014897,GO:0014898,GO:0016043,GO:0016278,GO:0016279,GO:0016458,GO:0016569,GO:0016570,GO:0016571,GO:0016740,GO:0016741,GO:0017145,GO:0018022,GO:0018024,GO:0018193,GO:0018205,GO:0019219,GO:0019220,GO:0019222,GO:0019538,GO:0019953,GO:0021549,GO:0021695,GO:0022008,GO:0022037,GO:0022402,GO:0022412,GO:0022414,GO:0023051,GO:0023056,GO:0023057,GO:0030030,GO:0030154,GO:0030182,GO:0030856,GO:0030857,GO:0030902,GO:0031056,GO:0031058,GO:0031060,GO:0031062,GO:0031099,GO:0031100,GO:0031101,GO:0031175,GO:0031323,GO:0031324,GO:0031325,GO:0031326,GO:0031327,GO:0031344,GO:0031346,GO:0031399,GO:0031401,GO:0031490,GO:0031519,GO:0031974,GO:0031981,GO:0032259,GO:0032268,GO:0032270,GO:0032501,GO:0032502,GO:0032504,GO:0032784,GO:0032785,GO:0032989,GO:0032990,GO:0032991,GO:0032993,GO:0033036,GO:0033043,GO:0033044,GO:0033301,GO:0033365,GO:0033554,GO:0033674,GO:0034243,GO:0034244,GO:0034502,GO:0034599,GO:0034613,GO:0034614,GO:0034641,GO:0034708,GO:0034968,GO:0035097,GO:0035098,GO:0035186,GO:0035295,GO:0035690,GO:0035983,GO:0035984,GO:0036211,GO:0036333,GO:0040007,GO:0040011,GO:0040029,GO:0042054,GO:0042060,GO:0042078,GO:0042127,GO:0042221,GO:0042246,GO:0042325,GO:0042327,GO:0042330,GO:0042335,GO:0042493,GO:0042542,GO:0042592,GO:0042752,GO:0043021,GO:0043085,GO:0043087,GO:0043170,GO:0043226,GO:0043227,GO:0043228,GO:0043229,GO:0043231,GO:0043232,GO:0043233,GO:0043403,GO:0043405,GO:0043406,GO:0043408,GO:0043410,GO:0043412,GO:0043414,GO:0043433,GO:0043500,GO:0043547,GO:0043549,GO:0043565,GO:0044092,GO:0044093,GO:0044212,GO:0044237,GO:0044238,GO:0044260,GO:0044267,GO:0044422,GO:0044424,GO:0044427,GO:0044428,GO:0044446,GO:0044451,GO:0044454,GO:0044464,GO:0044703,GO:0044728,GO:0044815,GO:0044877,GO:0045120,GO:0045448,GO:0045595,GO:0045596,GO:0045597,GO:0045604,GO:0045605,GO:0045664,GO:0045666,GO:0045682,GO:0045683,GO:0045786,GO:0045814,GO:0045859,GO:0045860,GO:0045892,GO:0045930,GO:0045934,GO:0045937,GO:0046483,GO:0046677,GO:0046974,GO:0046976,GO:0048385,GO:0048387,GO:0048468,GO:0048513,GO:0048518,GO:0048519,GO:0048522,GO:0048523,GO:0048565,GO:0048583,GO:0048584,GO:0048585,GO:0048589,GO:0048609,GO:0048666,GO:0048667,GO:0048699,GO:0048731,GO:0048732,GO:0048812,GO:0048856,GO:0048858,GO:0048869,GO:0048871,GO:0048872,GO:0050767,GO:0050769,GO:0050773,GO:0050789,GO:0050790,GO:0050793,GO:0050794,GO:0050896,GO:0051090,GO:0051093,GO:0051094,GO:0051128,GO:0051130,GO:0051147,GO:0051148,GO:0051153,GO:0051154,GO:0051171,GO:0051172,GO:0051173,GO:0051174,GO:0051179,GO:0051239,GO:0051240,GO:0051246,GO:0051247,GO:0051252,GO:0051253,GO:0051276,GO:0051301,GO:0051336,GO:0051338,GO:0051345,GO:0051347,GO:0051567,GO:0051641,GO:0051704,GO:0051716,GO:0051726,GO:0051960,GO:0051962,GO:0055123,GO:0060249,GO:0060255,GO:0060284,GO:0060322,GO:0061008,GO:0061564,GO:0061647,GO:0065007,GO:0065008,GO:0065009,GO:0070013,GO:0070301,GO:0070314,GO:0070316,GO:0070317,GO:0070727,GO:0070734,GO:0070878,GO:0070887,GO:0071168,GO:0071236,GO:0071310,GO:0071407,GO:0071417,GO:0071495,GO:0071704,GO:0071840,GO:0071900,GO:0071902,GO:0072091,GO:0072359,GO:0080090,GO:0090304,GO:0097159,GO:0097237,GO:0097421,GO:0097485,GO:0098532,GO:0098727,GO:0120035,GO:0120036,GO:0120039,GO:0140096,GO:0140110,GO:1900006,GO:1901360,GO:1901363,GO:1901564,GO:1901698,GO:1901699,GO:1901700,GO:1901701,GO:1901987,GO:1901988,GO:1901990,GO:1901991,GO:1902275,GO:1902494,GO:1902531,GO:1902533,GO:1902679,GO:1902692,GO:1902806,GO:1902807,GO:1903506,GO:1903507,GO:1904772,GO:1905269,GO:1990234,GO:1990837,GO:1990841,GO:2000026,GO:2000045,GO:2000112,GO:2000113,GO:2000134,GO:2000177,GO:2001141,GO:2001252
HiC_scaffold_11	AUGUSTUS	intron	98154849	98156994	1.0	-	.	ID=g3871.t1.intron1;Parent=g3871.t1
HiC_scaffold_11	AUGUSTUS	intron	98154849	98156994	1.0	-	.	ID=g3871.t4.intron1;Parent=g3871.t4
HiC_scaffold_11	gmst	intron	98154849	98156994	69.767527	-	0	ID=g3871.t2.intron1;Parent=g3871.t2
HiC_scaffold_11	gmst	intron	98154849	98156994	69.767527	-	0	ID=g3871.t3.intron1;Parent=g3871.t3
HiC_scaffold_11	gmst	intron	98154849	98156994	78.260412	-	0	ID=g3871.t6.intron1;Parent=g3871.t6
HiC_scaffold_11	gmst	intron	98154849	98156994	80.430521	-	0	ID=g3871.t5.intron1;Parent=g3871.t5
HiC_scaffold_11	AUGUSTUS	exon	98156995	98157079	.	-	.	ID=g3871.t1.exon2;Parent=g3871.t1
HiC_scaffold_11	AUGUSTUS	exon	98156995	98157079	.	-	.	ID=g3871.t4.exon2;Parent=g3871.t4
HiC_scaffold_11	AUGUSTUS	CDS	98156995	98157079	1.0	-	2	ID=g3871.t1.CDS2;Parent=g3871.t1
HiC_scaffold_11	AUGUSTUS	CDS	98156995	98157079	1.0	-	2	ID=g3871.t4.CDS2;Parent=g3871.t4
HiC_scaffold_11	gmst	CDS	98156995	98157079	69.767527	-	2	ID=g3871.t2.CDS2;Parent=g3871.t2
HiC_scaffold_11	gmst	exon	98156995	98157079	69.767527	-	2	ID=g3871.t2.exon2;Parent=g3871.t2
HiC_scaffold_11	gmst	CDS	98156995	98157079	69.767527	-	2	ID=g3871.t3.CDS2;Parent=g3871.t3
HiC_scaffold_11	gmst	exon	98156995	98157079	69.767527	-	2	ID=g3871.t3.exon2;Parent=g3871.t3
HiC_scaffold_11	gmst	CDS	98156995	98157079	78.260412	-	2	ID=g3871.t6.CDS2;Parent=g3871.t6
HiC_scaffold_11	gmst	exon	98156995	98157079	78.260412	-	2	ID=g3871.t6.exon2;Parent=g3871.t6
HiC_scaffold_11	gmst	CDS	98156995	98157079	80.430521	-	2	ID=g3871.t5.CDS2;Parent=g3871.t5
HiC_scaffold_11	gmst	exon	98156995	98157079	80.430521	-	2	ID=g3871.t5.exon2;Parent=g3871.t5
HiC_scaffold_11	AUGUSTUS	intron	98157080	98157238	1.0	-	.	ID=g3871.t1.intron2;Parent=g3871.t1
HiC_scaffold_11	AUGUSTUS	intron	98157080	98157238	1.0	-	.	ID=g3871.t4.intron2;Parent=g3871.t4
HiC_scaffold_11	gmst	intron	98157080	98157238	69.767527	-	0	ID=g3871.t2.intron2;Parent=g3871.t2
HiC_scaffold_11	gmst	intron	98157080	98157238	69.767527	-	0	ID=g3871.t3.intron2;Parent=g3871.t3
HiC_scaffold_11	gmst	intron	98157080	98157238	78.260412	-	0	ID=g3871.t6.intron2;Parent=g3871.t6
HiC_scaffold_11	gmst	intron	98157080	98157238	80.430521	-	0	ID=g3871.t5.intron2;Parent=g3871.t5
HiC_scaffold_11	AUGUSTUS	exon	98157239	98157319	.	-	.	ID=g3871.t1.exon3;Parent=g3871.t1
HiC_scaffold_11	AUGUSTUS	exon	98157239	98157319	.	-	.	ID=g3871.t4.exon3;Parent=g3871.t4
HiC_scaffold_11	AUGUSTUS	CDS	98157239	98157319	1.0	-	2	ID=g3871.t1.CDS3;Parent=g3871.t1
HiC_scaffold_11	AUGUSTUS	CDS	98157239	98157319	1.0	-	2	ID=g3871.t4.CDS3;Parent=g3871.t4
HiC_scaffold_11	gmst	CDS	98157239	98157319	69.767527	-	2	ID=g3871.t2.CDS3;Parent=g3871.t2
HiC_scaffold_11	gmst	exon	98157239	98157319	69.767527	-	2	ID=g3871.t2.exon3;Parent=g3871.t2
HiC_scaffold_11	gmst	CDS	98157239	98157319	69.767527	-	2	ID=g3871.t3.CDS3;Parent=g3871.t3
HiC_scaffold_11	gmst	exon	98157239	98157319	69.767527	-	2	ID=g3871.t3.exon3;Parent=g3871.t3
HiC_scaffold_11	gmst	CDS	98157239	98157319	78.260412	-	2	ID=g3871.t6.CDS3;Parent=g3871.t6
HiC_scaffold_11	gmst	exon	98157239	98157319	78.260412	-	2	ID=g3871.t6.exon3;Parent=g3871.t6
HiC_scaffold_11	gmst	CDS	98157239	98157319	80.430521	-	2	ID=g3871.t5.CDS3;Parent=g3871.t5
HiC_scaffold_11	gmst	exon	98157239	98157319	80.430521	-	2	ID=g3871.t5.exon3;Parent=g3871.t5
HiC_scaffold_11	AUGUSTUS	intron	98157320	98158069	1.0	-	.	ID=g3871.t1.intron3;Parent=g3871.t1
HiC_scaffold_11	AUGUSTUS	intron	98157320	98158069	1.0	-	.	ID=g3871.t4.intron3;Parent=g3871.t4
HiC_scaffold_11	gmst	intron	98157320	98158069	69.767527	-	0	ID=g3871.t2.intron3;Parent=g3871.t2
HiC_scaffold_11	gmst	intron	98157320	98158069	69.767527	-	0	ID=g3871.t3.intron3;Parent=g3871.t3
HiC_scaffold_11	gmst	intron	98157320	98158069	78.260412	-	0	ID=g3871.t6.intron3;Parent=g3871.t6
HiC_scaffold_11	gmst	intron	98157320	98158069	80.430521	-	0	ID=g3871.t5.intron3;Parent=g3871.t5
HiC_scaffold_11	AUGUSTUS	exon	98158070	98158151	.	-	.	ID=g3871.t1.exon4;Parent=g3871.t1
HiC_scaffold_11	AUGUSTUS	exon	98158070	98158151	.	-	.	ID=g3871.t4.exon4;Parent=g3871.t4
HiC_scaffold_11	AUGUSTUS	CDS	98158070	98158151	1.0	-	0	ID=g3871.t1.CDS4;Parent=g3871.t1
HiC_scaffold_11	AUGUSTUS	CDS	98158070	98158151	1.0	-	0	ID=g3871.t4.CDS4;Parent=g3871.t4
HiC_scaffold_11	gmst	CDS	98158070	98158151	69.767527	-	0	ID=g3871.t2.CDS4;Parent=g3871.t2
HiC_scaffold_11	gmst	exon	98158070	98158151	69.767527	-	0	ID=g3871.t2.exon4;Parent=g3871.t2
HiC_scaffold_11	gmst	CDS	98158070	98158151	69.767527	-	0	ID=g3871.t3.CDS4;Parent=g3871.t3
HiC_scaffold_11	gmst	exon	98158070	98158151	69.767527	-	0	ID=g3871.t3.exon4;Parent=g3871.t3
HiC_scaffold_11	gmst	CDS	98158070	98158151	78.260412	-	0	ID=g3871.t6.CDS4;Parent=g3871.t6
HiC_scaffold_11	gmst	exon	98158070	98158151	78.260412	-	0	ID=g3871.t6.exon4;Parent=g3871.t6
HiC_scaffold_11	gmst	CDS	98158070	98158151	80.430521	-	0	ID=g3871.t5.CDS4;Parent=g3871.t5
HiC_scaffold_11	gmst	exon	98158070	98158151	80.430521	-	0	ID=g3871.t5.exon4;Parent=g3871.t5
HiC_scaffold_11	AUGUSTUS	intron	98158152	98158777	1.0	-	.	ID=g3871.t1.intron4;Parent=g3871.t1
HiC_scaffold_11	AUGUSTUS	intron	98158152	98158777	1.0	-	.	ID=g3871.t4.intron4;Parent=g3871.t4
HiC_scaffold_11	gmst	intron	98158152	98158777	69.767527	-	0	ID=g3871.t2.intron4;Parent=g3871.t2
HiC_scaffold_11	gmst	intron	98158152	98158777	69.767527	-	0	ID=g3871.t3.intron4;Parent=g3871.t3
HiC_scaffold_11	gmst	intron	98158152	98158777	78.260412	-	0	ID=g3871.t6.intron4;Parent=g3871.t6
HiC_scaffold_11	gmst	intron	98158152	98158777	80.430521	-	0	ID=g3871.t5.intron4;Parent=g3871.t5
HiC_scaffold_11	AUGUSTUS	exon	98158778	98158873	.	-	.	ID=g3871.t1.exon5;Parent=g3871.t1
HiC_scaffold_11	AUGUSTUS	exon	98158778	98158873	.	-	.	ID=g3871.t4.exon5;Parent=g3871.t4
HiC_scaffold_11	AUGUSTUS	CDS	98158778	98158873	1.0	-	0	ID=g3871.t1.CDS5;Parent=g3871.t1
HiC_scaffold_11	AUGUSTUS	CDS	98158778	98158873	1.0	-	0	ID=g3871.t4.CDS5;Parent=g3871.t4
HiC_scaffold_11	gmst	CDS	98158778	98158873	69.767527	-	0	ID=g3871.t2.CDS5;Parent=g3871.t2
HiC_scaffold_11	gmst	exon	98158778	98158873	69.767527	-	0	ID=g3871.t2.exon5;Parent=g3871.t2
HiC_scaffold_11	gmst	CDS	98158778	98158873	69.767527	-	0	ID=g3871.t3.CDS5;Parent=g3871.t3
HiC_scaffold_11	gmst	exon	98158778	98158873	69.767527	-	0	ID=g3871.t3.exon5;Parent=g3871.t3
HiC_scaffold_11	gmst	CDS	98158778	98158873	78.260412	-	0	ID=g3871.t6.CDS5;Parent=g3871.t6
HiC_scaffold_11	gmst	exon	98158778	98158873	78.260412	-	0	ID=g3871.t6.exon5;Parent=g3871.t6
HiC_scaffold_11	gmst	CDS	98158778	98158873	80.430521	-	0	ID=g3871.t5.CDS5;Parent=g3871.t5
HiC_scaffold_11	gmst	exon	98158778	98158873	80.430521	-	0	ID=g3871.t5.exon5;Parent=g3871.t5
HiC_scaffold_11	AUGUSTUS	intron	98158874	98160218	1.0	-	.	ID=g3871.t1.intron5;Parent=g3871.t1
HiC_scaffold_11	AUGUSTUS	intron	98158874	98160218	1.0	-	.	ID=g3871.t4.intron5;Parent=g3871.t4
HiC_scaffold_11	gmst	intron	98158874	98160218	69.767527	-	0	ID=g3871.t2.intron5;Parent=g3871.t2
HiC_scaffold_11	gmst	intron	98158874	98160218	69.767527	-	0	ID=g3871.t3.intron5;Parent=g3871.t3
HiC_scaffold_11	gmst	intron	98158874	98160218	78.260412	-	0	ID=g3871.t6.intron5;Parent=g3871.t6
HiC_scaffold_11	gmst	intron	98158874	98160218	80.430521	-	0	ID=g3871.t5.intron5;Parent=g3871.t5
HiC_scaffold_11	AUGUSTUS	exon	98160219	98160397	.	-	.	ID=g3871.t1.exon6;Parent=g3871.t1
HiC_scaffold_11	AUGUSTUS	exon	98160219	98160397	.	-	.	ID=g3871.t4.exon6;Parent=g3871.t4
HiC_scaffold_11	AUGUSTUS	CDS	98160219	98160397	1.0	-	2	ID=g3871.t1.CDS6;Parent=g3871.t1
HiC_scaffold_11	AUGUSTUS	CDS	98160219	98160397	1.0	-	2	ID=g3871.t4.CDS6;Parent=g3871.t4
HiC_scaffold_11	gmst	CDS	98160219	98160397	69.767527	-	2	ID=g3871.t2.CDS6;Parent=g3871.t2
HiC_scaffold_11	gmst	exon	98160219	98160397	69.767527	-	2	ID=g3871.t2.exon6;Parent=g3871.t2
HiC_scaffold_11	gmst	CDS	98160219	98160397	69.767527	-	2	ID=g3871.t3.CDS6;Parent=g3871.t3
HiC_scaffold_11	gmst	exon	98160219	98160397	69.767527	-	2	ID=g3871.t3.exon6;Parent=g3871.t3
HiC_scaffold_11	gmst	CDS	98160219	98160397	78.260412	-	2	ID=g3871.t6.CDS6;Parent=g3871.t6
HiC_scaffold_11	gmst	exon	98160219	98160397	78.260412	-	2	ID=g3871.t6.exon6;Parent=g3871.t6
HiC_scaffold_11	gmst	CDS	98160219	98160397	80.430521	-	2	ID=g3871.t5.CDS6;Parent=g3871.t5
HiC_scaffold_11	gmst	exon	98160219	98160397	80.430521	-	2	ID=g3871.t5.exon6;Parent=g3871.t5
HiC_scaffold_11	AUGUSTUS	intron	98160398	98161045	1.0	-	.	ID=g3871.t1.intron6;Parent=g3871.t1
HiC_scaffold_11	AUGUSTUS	intron	98160398	98161045	1.0	-	.	ID=g3871.t4.intron6;Parent=g3871.t4
HiC_scaffold_11	gmst	intron	98160398	98161045	69.767527	-	0	ID=g3871.t2.intron6;Parent=g3871.t2
HiC_scaffold_11	gmst	intron	98160398	98161045	69.767527	-	0	ID=g3871.t3.intron6;Parent=g3871.t3
HiC_scaffold_11	gmst	intron	98160398	98161045	78.260412	-	0	ID=g3871.t6.intron6;Parent=g3871.t6
HiC_scaffold_11	gmst	intron	98160398	98161045	80.430521	-	0	ID=g3871.t5.intron6;Parent=g3871.t5
HiC_scaffold_11	AUGUSTUS	exon	98161046	98161171	.	-	.	ID=g3871.t1.exon7;Parent=g3871.t1
HiC_scaffold_11	AUGUSTUS	exon	98161046	98161171	.	-	.	ID=g3871.t4.exon7;Parent=g3871.t4
HiC_scaffold_11	AUGUSTUS	CDS	98161046	98161171	1.0	-	2	ID=g3871.t1.CDS7;Parent=g3871.t1
HiC_scaffold_11	AUGUSTUS	CDS	98161046	98161171	1.0	-	2	ID=g3871.t4.CDS7;Parent=g3871.t4
HiC_scaffold_11	gmst	CDS	98161046	98161171	69.767527	-	2	ID=g3871.t2.CDS7;Parent=g3871.t2
HiC_scaffold_11	gmst	exon	98161046	98161171	69.767527	-	2	ID=g3871.t2.exon7;Parent=g3871.t2
HiC_scaffold_11	gmst	CDS	98161046	98161171	69.767527	-	2	ID=g3871.t3.CDS7;Parent=g3871.t3
HiC_scaffold_11	gmst	exon	98161046	98161171	69.767527	-	2	ID=g3871.t3.exon7;Parent=g3871.t3
HiC_scaffold_11	gmst	CDS	98161046	98161171	78.260412	-	2	ID=g3871.t6.CDS7;Parent=g3871.t6
HiC_scaffold_11	gmst	exon	98161046	98161171	78.260412	-	2	ID=g3871.t6.exon7;Parent=g3871.t6
HiC_scaffold_11	gmst	CDS	98161046	98161171	80.430521	-	2	ID=g3871.t5.CDS7;Parent=g3871.t5
HiC_scaffold_11	gmst	exon	98161046	98161171	80.430521	-	2	ID=g3871.t5.exon7;Parent=g3871.t5
HiC_scaffold_11	AUGUSTUS	intron	98161172	98161531	1.0	-	.	ID=g3871.t1.intron7;Parent=g3871.t1
HiC_scaffold_11	AUGUSTUS	intron	98161172	98161531	1.0	-	.	ID=g3871.t4.intron7;Parent=g3871.t4
HiC_scaffold_11	gmst	intron	98161172	98161531	69.767527	-	0	ID=g3871.t2.intron7;Parent=g3871.t2
HiC_scaffold_11	gmst	intron	98161172	98161531	69.767527	-	0	ID=g3871.t3.intron7;Parent=g3871.t3
HiC_scaffold_11	gmst	intron	98161172	98161531	78.260412	-	0	ID=g3871.t6.intron7;Parent=g3871.t6
HiC_scaffold_11	gmst	intron	98161172	98161531	80.430521	-	0	ID=g3871.t5.intron7;Parent=g3871.t5
HiC_scaffold_11	AUGUSTUS	exon	98161532	98161572	.	-	.	ID=g3871.t1.exon8;Parent=g3871.t1
HiC_scaffold_11	AUGUSTUS	exon	98161532	98161572	.	-	.	ID=g3871.t4.exon8;Parent=g3871.t4
HiC_scaffold_11	AUGUSTUS	CDS	98161532	98161572	1.0	-	1	ID=g3871.t1.CDS8;Parent=g3871.t1
HiC_scaffold_11	AUGUSTUS	CDS	98161532	98161572	1.0	-	1	ID=g3871.t4.CDS8;Parent=g3871.t4
HiC_scaffold_11	gmst	CDS	98161532	98161572	69.767527	-	1	ID=g3871.t2.CDS8;Parent=g3871.t2
HiC_scaffold_11	gmst	exon	98161532	98161572	69.767527	-	1	ID=g3871.t2.exon8;Parent=g3871.t2
HiC_scaffold_11	gmst	CDS	98161532	98161572	69.767527	-	1	ID=g3871.t3.CDS8;Parent=g3871.t3
HiC_scaffold_11	gmst	exon	98161532	98161572	69.767527	-	1	ID=g3871.t3.exon8;Parent=g3871.t3
HiC_scaffold_11	gmst	CDS	98161532	98161572	78.260412	-	1	ID=g3871.t6.CDS8;Parent=g3871.t6
HiC_scaffold_11	gmst	exon	98161532	98161572	78.260412	-	1	ID=g3871.t6.exon8;Parent=g3871.t6
HiC_scaffold_11	gmst	CDS	98161532	98161572	80.430521	-	1	ID=g3871.t5.CDS8;Parent=g3871.t5
HiC_scaffold_11	gmst	exon	98161532	98161572	80.430521	-	1	ID=g3871.t5.exon8;Parent=g3871.t5
HiC_scaffold_11	AUGUSTUS	intron	98161573	98162616	1.0	-	.	ID=g3871.t1.intron8;Parent=g3871.t1
HiC_scaffold_11	AUGUSTUS	intron	98161573	98162616	1.0	-	.	ID=g3871.t4.intron8;Parent=g3871.t4
HiC_scaffold_11	gmst	intron	98161573	98162616	69.767527	-	0	ID=g3871.t2.intron8;Parent=g3871.t2
HiC_scaffold_11	gmst	intron	98161573	98162616	69.767527	-	0	ID=g3871.t3.intron8;Parent=g3871.t3
HiC_scaffold_11	gmst	intron	98161573	98162616	78.260412	-	0	ID=g3871.t6.intron8;Parent=g3871.t6
HiC_scaffold_11	gmst	intron	98161573	98162616	80.430521	-	0	ID=g3871.t5.intron8;Parent=g3871.t5
HiC_scaffold_11	AUGUSTUS	exon	98162617	98162711	.	-	.	ID=g3871.t1.exon9;Parent=g3871.t1
HiC_scaffold_11	AUGUSTUS	exon	98162617	98162711	.	-	.	ID=g3871.t4.exon9;Parent=g3871.t4
HiC_scaffold_11	AUGUSTUS	CDS	98162617	98162711	1.0	-	0	ID=g3871.t1.CDS9;Parent=g3871.t1
HiC_scaffold_11	AUGUSTUS	CDS	98162617	98162711	1.0	-	0	ID=g3871.t4.CDS9;Parent=g3871.t4
HiC_scaffold_11	gmst	CDS	98162617	98162711	69.767527	-	0	ID=g3871.t2.CDS9;Parent=g3871.t2
HiC_scaffold_11	gmst	exon	98162617	98162711	69.767527	-	0	ID=g3871.t2.exon9;Parent=g3871.t2
HiC_scaffold_11	gmst	CDS	98162617	98162711	69.767527	-	0	ID=g3871.t3.CDS9;Parent=g3871.t3
HiC_scaffold_11	gmst	exon	98162617	98162711	69.767527	-	0	ID=g3871.t3.exon9;Parent=g3871.t3
HiC_scaffold_11	gmst	CDS	98162617	98162711	78.260412	-	0	ID=g3871.t6.CDS9;Parent=g3871.t6
HiC_scaffold_11	gmst	exon	98162617	98162711	78.260412	-	0	ID=g3871.t6.exon9;Parent=g3871.t6
HiC_scaffold_11	gmst	CDS	98162617	98162711	80.430521	-	0	ID=g3871.t5.CDS9;Parent=g3871.t5
HiC_scaffold_11	gmst	exon	98162617	98162711	80.430521	-	0	ID=g3871.t5.exon9;Parent=g3871.t5
HiC_scaffold_11	AUGUSTUS	intron	98162712	98163137	1.0	-	.	ID=g3871.t1.intron9;Parent=g3871.t1
HiC_scaffold_11	AUGUSTUS	intron	98162712	98163137	1.0	-	.	ID=g3871.t4.intron9;Parent=g3871.t4
HiC_scaffold_11	gmst	intron	98162712	98163137	69.767527	-	0	ID=g3871.t2.intron9;Parent=g3871.t2
HiC_scaffold_11	gmst	intron	98162712	98163137	69.767527	-	0	ID=g3871.t3.intron9;Parent=g3871.t3
HiC_scaffold_11	gmst	intron	98162712	98163137	78.260412	-	0	ID=g3871.t6.intron9;Parent=g3871.t6
HiC_scaffold_11	gmst	intron	98162712	98163137	80.430521	-	0	ID=g3871.t5.intron9;Parent=g3871.t5
HiC_scaffold_11	AUGUSTUS	exon	98163138	98163307	.	-	.	ID=g3871.t1.exon10;Parent=g3871.t1
HiC_scaffold_11	AUGUSTUS	exon	98163138	98163307	.	-	.	ID=g3871.t4.exon10;Parent=g3871.t4
HiC_scaffold_11	AUGUSTUS	CDS	98163138	98163307	1.0	-	2	ID=g3871.t1.CDS10;Parent=g3871.t1
HiC_scaffold_11	AUGUSTUS	CDS	98163138	98163307	1.0	-	2	ID=g3871.t4.CDS10;Parent=g3871.t4
HiC_scaffold_11	gmst	CDS	98163138	98163307	69.767527	-	2	ID=g3871.t2.CDS10;Parent=g3871.t2
HiC_scaffold_11	gmst	exon	98163138	98163307	69.767527	-	2	ID=g3871.t2.exon10;Parent=g3871.t2
HiC_scaffold_11	gmst	CDS	98163138	98163307	69.767527	-	2	ID=g3871.t3.CDS10;Parent=g3871.t3
HiC_scaffold_11	gmst	exon	98163138	98163307	69.767527	-	2	ID=g3871.t3.exon10;Parent=g3871.t3
HiC_scaffold_11	gmst	CDS	98163138	98163307	78.260412	-	2	ID=g3871.t6.CDS10;Parent=g3871.t6
HiC_scaffold_11	gmst	exon	98163138	98163307	78.260412	-	2	ID=g3871.t6.exon10;Parent=g3871.t6
HiC_scaffold_11	gmst	CDS	98163138	98163307	80.430521	-	2	ID=g3871.t5.CDS10;Parent=g3871.t5
HiC_scaffold_11	gmst	exon	98163138	98163307	80.430521	-	2	ID=g3871.t5.exon10;Parent=g3871.t5
HiC_scaffold_11	AUGUSTUS	intron	98163308	98164049	1.0	-	.	ID=g3871.t1.intron10;Parent=g3871.t1
HiC_scaffold_11	AUGUSTUS	intron	98163308	98164049	1.0	-	.	ID=g3871.t4.intron10;Parent=g3871.t4
HiC_scaffold_11	gmst	intron	98163308	98164049	69.767527	-	0	ID=g3871.t2.intron10;Parent=g3871.t2
HiC_scaffold_11	gmst	intron	98163308	98164049	69.767527	-	0	ID=g3871.t3.intron10;Parent=g3871.t3
HiC_scaffold_11	gmst	intron	98163308	98164049	78.260412	-	0	ID=g3871.t6.intron10;Parent=g3871.t6
HiC_scaffold_11	gmst	intron	98163308	98164049	80.430521	-	0	ID=g3871.t5.intron10;Parent=g3871.t5
HiC_scaffold_11	AUGUSTUS	exon	98164050	98164287	.	-	.	ID=g3871.t1.exon11;Parent=g3871.t1
HiC_scaffold_11	AUGUSTUS	exon	98164050	98164287	.	-	.	ID=g3871.t4.exon11;Parent=g3871.t4
HiC_scaffold_11	AUGUSTUS	CDS	98164050	98164287	1.0	-	0	ID=g3871.t1.CDS11;Parent=g3871.t1
HiC_scaffold_11	AUGUSTUS	CDS	98164050	98164287	1.0	-	0	ID=g3871.t4.CDS11;Parent=g3871.t4
HiC_scaffold_11	gmst	CDS	98164050	98164287	69.767527	-	0	ID=g3871.t2.CDS11;Parent=g3871.t2
HiC_scaffold_11	gmst	exon	98164050	98164287	69.767527	-	0	ID=g3871.t2.exon11;Parent=g3871.t2
HiC_scaffold_11	gmst	CDS	98164050	98164287	69.767527	-	0	ID=g3871.t3.CDS11;Parent=g3871.t3
HiC_scaffold_11	gmst	exon	98164050	98164287	69.767527	-	0	ID=g3871.t3.exon11;Parent=g3871.t3
HiC_scaffold_11	gmst	CDS	98164050	98164287	78.260412	-	0	ID=g3871.t6.CDS11;Parent=g3871.t6
HiC_scaffold_11	gmst	exon	98164050	98164287	78.260412	-	0	ID=g3871.t6.exon11;Parent=g3871.t6
HiC_scaffold_11	gmst	CDS	98164050	98164287	80.430521	-	0	ID=g3871.t5.CDS11;Parent=g3871.t5
HiC_scaffold_11	gmst	exon	98164050	98164287	80.430521	-	0	ID=g3871.t5.exon11;Parent=g3871.t5
HiC_scaffold_11	AUGUSTUS	intron	98164288	98165681	1.0	-	.	ID=g3871.t1.intron11;Parent=g3871.t1
HiC_scaffold_11	AUGUSTUS	intron	98164288	98165681	1.0	-	.	ID=g3871.t4.intron11;Parent=g3871.t4
HiC_scaffold_11	gmst	intron	98164288	98165681	69.767527	-	0	ID=g3871.t2.intron11;Parent=g3871.t2
HiC_scaffold_11	gmst	intron	98164288	98165681	69.767527	-	0	ID=g3871.t3.intron11;Parent=g3871.t3
HiC_scaffold_11	gmst	intron	98164288	98165681	78.260412	-	0	ID=g3871.t6.intron11;Parent=g3871.t6
HiC_scaffold_11	gmst	intron	98164288	98165681	80.430521	-	0	ID=g3871.t5.intron11;Parent=g3871.t5
HiC_scaffold_11	AUGUSTUS	exon	98165682	98165773	.	-	.	ID=g3871.t1.exon12;Parent=g3871.t1
HiC_scaffold_11	AUGUSTUS	exon	98165682	98165773	.	-	.	ID=g3871.t4.exon12;Parent=g3871.t4
HiC_scaffold_11	AUGUSTUS	CDS	98165682	98165773	1.0	-	2	ID=g3871.t1.CDS12;Parent=g3871.t1
HiC_scaffold_11	AUGUSTUS	CDS	98165682	98165773	1.0	-	2	ID=g3871.t4.CDS12;Parent=g3871.t4
HiC_scaffold_11	gmst	CDS	98165682	98165773	69.767527	-	2	ID=g3871.t2.CDS12;Parent=g3871.t2
HiC_scaffold_11	gmst	exon	98165682	98165773	69.767527	-	2	ID=g3871.t2.exon12;Parent=g3871.t2
HiC_scaffold_11	gmst	CDS	98165682	98165773	69.767527	-	2	ID=g3871.t3.CDS12;Parent=g3871.t3
HiC_scaffold_11	gmst	exon	98165682	98165773	69.767527	-	2	ID=g3871.t3.exon12;Parent=g3871.t3
HiC_scaffold_11	gmst	CDS	98165682	98165773	78.260412	-	2	ID=g3871.t6.CDS12;Parent=g3871.t6
HiC_scaffold_11	gmst	exon	98165682	98165773	78.260412	-	2	ID=g3871.t6.exon12;Parent=g3871.t6
HiC_scaffold_11	gmst	CDS	98165682	98165773	80.430521	-	2	ID=g3871.t5.CDS12;Parent=g3871.t5
HiC_scaffold_11	gmst	exon	98165682	98165773	80.430521	-	2	ID=g3871.t5.exon12;Parent=g3871.t5
HiC_scaffold_11	AUGUSTUS	intron	98165774	98173672	1.0	-	.	ID=g3871.t1.intron12;Parent=g3871.t1
HiC_scaffold_11	AUGUSTUS	intron	98165774	98173672	1.0	-	.	ID=g3871.t4.intron12;Parent=g3871.t4
HiC_scaffold_11	gmst	intron	98165774	98173672	69.767527	-	0	ID=g3871.t2.intron12;Parent=g3871.t2
HiC_scaffold_11	gmst	intron	98165774	98173672	69.767527	-	0	ID=g3871.t3.intron12;Parent=g3871.t3
HiC_scaffold_11	gmst	intron	98165774	98173672	78.260412	-	0	ID=g3871.t6.intron12;Parent=g3871.t6
HiC_scaffold_11	gmst	intron	98165774	98173672	80.430521	-	0	ID=g3871.t5.intron12;Parent=g3871.t5
HiC_scaffold_11	AUGUSTUS	exon	98173673	98173836	.	-	.	ID=g3871.t1.exon13;Parent=g3871.t1
HiC_scaffold_11	AUGUSTUS	exon	98173673	98173836	.	-	.	ID=g3871.t4.exon13;Parent=g3871.t4
HiC_scaffold_11	AUGUSTUS	CDS	98173673	98173836	1.0	-	1	ID=g3871.t1.CDS13;Parent=g3871.t1
HiC_scaffold_11	AUGUSTUS	CDS	98173673	98173836	1.0	-	1	ID=g3871.t4.CDS13;Parent=g3871.t4
HiC_scaffold_11	gmst	CDS	98173673	98173836	69.767527	-	1	ID=g3871.t2.CDS13;Parent=g3871.t2
HiC_scaffold_11	gmst	exon	98173673	98173836	69.767527	-	1	ID=g3871.t2.exon13;Parent=g3871.t2
HiC_scaffold_11	gmst	CDS	98173673	98173836	69.767527	-	1	ID=g3871.t3.CDS13;Parent=g3871.t3
HiC_scaffold_11	gmst	exon	98173673	98173836	69.767527	-	1	ID=g3871.t3.exon13;Parent=g3871.t3
HiC_scaffold_11	gmst	CDS	98173673	98173836	78.260412	-	1	ID=g3871.t6.CDS13;Parent=g3871.t6
HiC_scaffold_11	gmst	exon	98173673	98173836	78.260412	-	1	ID=g3871.t6.exon13;Parent=g3871.t6
HiC_scaffold_11	gmst	CDS	98173673	98173836	80.430521	-	1	ID=g3871.t5.CDS13;Parent=g3871.t5
HiC_scaffold_11	gmst	exon	98173673	98173836	80.430521	-	1	ID=g3871.t5.exon13;Parent=g3871.t5
HiC_scaffold_11	AUGUSTUS	intron	98173837	98174339	1.0	-	.	ID=g3871.t1.intron13;Parent=g3871.t1
HiC_scaffold_11	AUGUSTUS	intron	98173837	98174339	1.0	-	.	ID=g3871.t4.intron13;Parent=g3871.t4
HiC_scaffold_11	gmst	intron	98173837	98174339	69.767527	-	0	ID=g3871.t2.intron13;Parent=g3871.t2
HiC_scaffold_11	gmst	intron	98173837	98174339	69.767527	-	0	ID=g3871.t3.intron13;Parent=g3871.t3
HiC_scaffold_11	gmst	intron	98173837	98174339	78.260412	-	0	ID=g3871.t6.intron13;Parent=g3871.t6
HiC_scaffold_11	gmst	intron	98173837	98174339	80.430521	-	0	ID=g3871.t5.intron13;Parent=g3871.t5
HiC_scaffold_11	AUGUSTUS	exon	98174340	98174442	.	-	.	ID=g3871.t1.exon14;Parent=g3871.t1
HiC_scaffold_11	AUGUSTUS	exon	98174340	98174442	.	-	.	ID=g3871.t4.exon14;Parent=g3871.t4
HiC_scaffold_11	AUGUSTUS	CDS	98174340	98174442	1.0	-	2	ID=g3871.t1.CDS14;Parent=g3871.t1
HiC_scaffold_11	AUGUSTUS	CDS	98174340	98174442	1.0	-	2	ID=g3871.t4.CDS14;Parent=g3871.t4
HiC_scaffold_11	gmst	CDS	98174340	98174442	69.767527	-	2	ID=g3871.t2.CDS14;Parent=g3871.t2
HiC_scaffold_11	gmst	exon	98174340	98174442	69.767527	-	2	ID=g3871.t2.exon14;Parent=g3871.t2
HiC_scaffold_11	gmst	CDS	98174340	98174442	69.767527	-	2	ID=g3871.t3.CDS14;Parent=g3871.t3
HiC_scaffold_11	gmst	exon	98174340	98174442	69.767527	-	2	ID=g3871.t3.exon14;Parent=g3871.t3
HiC_scaffold_11	gmst	CDS	98174340	98174442	78.260412	-	2	ID=g3871.t6.CDS14;Parent=g3871.t6
HiC_scaffold_11	gmst	exon	98174340	98174442	78.260412	-	2	ID=g3871.t6.exon14;Parent=g3871.t6
HiC_scaffold_11	gmst	CDS	98174340	98174442	80.430521	-	2	ID=g3871.t5.CDS14;Parent=g3871.t5
HiC_scaffold_11	gmst	exon	98174340	98174442	80.430521	-	2	ID=g3871.t5.exon14;Parent=g3871.t5
HiC_scaffold_11	AUGUSTUS	intron	98174443	98175407	1.0	-	.	ID=g3871.t1.intron14;Parent=g3871.t1
HiC_scaffold_11	AUGUSTUS	intron	98174443	98175407	1.0	-	.	ID=g3871.t4.intron14;Parent=g3871.t4
HiC_scaffold_11	gmst	intron	98174443	98175407	69.767527	-	0	ID=g3871.t2.intron14;Parent=g3871.t2
HiC_scaffold_11	gmst	intron	98174443	98175407	69.767527	-	0	ID=g3871.t3.intron14;Parent=g3871.t3
HiC_scaffold_11	gmst	intron	98174443	98175407	78.260412	-	0	ID=g3871.t6.intron14;Parent=g3871.t6
HiC_scaffold_11	gmst	intron	98174443	98175407	80.430521	-	0	ID=g3871.t5.intron14;Parent=g3871.t5
HiC_scaffold_11	AUGUSTUS	exon	98175408	98175548	.	-	.	ID=g3871.t1.exon15;Parent=g3871.t1
HiC_scaffold_11	AUGUSTUS	exon	98175408	98175548	.	-	.	ID=g3871.t4.exon15;Parent=g3871.t4
HiC_scaffold_11	AUGUSTUS	CDS	98175408	98175548	1.0	-	2	ID=g3871.t1.CDS15;Parent=g3871.t1
HiC_scaffold_11	AUGUSTUS	CDS	98175408	98175548	1.0	-	2	ID=g3871.t4.CDS15;Parent=g3871.t4
HiC_scaffold_11	gmst	CDS	98175408	98175548	69.767527	-	2	ID=g3871.t2.CDS15;Parent=g3871.t2
HiC_scaffold_11	gmst	exon	98175408	98175548	69.767527	-	2	ID=g3871.t2.exon15;Parent=g3871.t2
HiC_scaffold_11	gmst	CDS	98175408	98175548	69.767527	-	2	ID=g3871.t3.CDS15;Parent=g3871.t3
HiC_scaffold_11	gmst	exon	98175408	98175548	69.767527	-	2	ID=g3871.t3.exon15;Parent=g3871.t3
HiC_scaffold_11	gmst	CDS	98175408	98175548	78.260412	-	2	ID=g3871.t6.CDS15;Parent=g3871.t6
HiC_scaffold_11	gmst	exon	98175408	98175548	78.260412	-	2	ID=g3871.t6.exon15;Parent=g3871.t6
HiC_scaffold_11	gmst	CDS	98175408	98175548	80.430521	-	2	ID=g3871.t5.CDS15;Parent=g3871.t5
HiC_scaffold_11	gmst	exon	98175408	98175548	80.430521	-	2	ID=g3871.t5.exon15;Parent=g3871.t5
HiC_scaffold_11	AUGUSTUS	intron	98175549	98176349	1.0	-	.	ID=g3871.t1.intron15;Parent=g3871.t1
HiC_scaffold_11	AUGUSTUS	intron	98175549	98176349	1.0	-	.	ID=g3871.t4.intron15;Parent=g3871.t4
HiC_scaffold_11	gmst	intron	98175549	98176349	69.767527	-	0	ID=g3871.t2.intron15;Parent=g3871.t2
HiC_scaffold_11	gmst	intron	98175549	98176349	69.767527	-	0	ID=g3871.t3.intron15;Parent=g3871.t3
HiC_scaffold_11	gmst	intron	98175549	98176349	78.260412	-	0	ID=g3871.t6.intron15;Parent=g3871.t6
HiC_scaffold_11	gmst	intron	98175549	98176349	80.430521	-	0	ID=g3871.t5.intron15;Parent=g3871.t5
HiC_scaffold_11	AUGUSTUS	exon	98176350	98176470	.	-	.	ID=g3871.t1.exon16;Parent=g3871.t1
HiC_scaffold_11	AUGUSTUS	exon	98176350	98176470	.	-	.	ID=g3871.t4.exon16;Parent=g3871.t4
HiC_scaffold_11	AUGUSTUS	CDS	98176350	98176470	1.0	-	0	ID=g3871.t1.CDS16;Parent=g3871.t1
HiC_scaffold_11	AUGUSTUS	CDS	98176350	98176470	1.0	-	0	ID=g3871.t4.CDS16;Parent=g3871.t4
HiC_scaffold_11	gmst	CDS	98176350	98176470	69.767527	-	0	ID=g3871.t2.CDS16;Parent=g3871.t2
HiC_scaffold_11	gmst	exon	98176350	98176470	69.767527	-	0	ID=g3871.t2.exon16;Parent=g3871.t2
HiC_scaffold_11	gmst	CDS	98176350	98176470	69.767527	-	0	ID=g3871.t3.CDS16;Parent=g3871.t3
HiC_scaffold_11	gmst	exon	98176350	98176470	69.767527	-	0	ID=g3871.t3.exon16;Parent=g3871.t3
HiC_scaffold_11	gmst	CDS	98176350	98176470	78.260412	-	0	ID=g3871.t6.CDS16;Parent=g3871.t6
HiC_scaffold_11	gmst	exon	98176350	98176470	78.260412	-	0	ID=g3871.t6.exon16;Parent=g3871.t6
HiC_scaffold_11	gmst	CDS	98176350	98176470	80.430521	-	0	ID=g3871.t5.CDS16;Parent=g3871.t5
HiC_scaffold_11	gmst	exon	98176350	98176470	80.430521	-	0	ID=g3871.t5.exon16;Parent=g3871.t5
HiC_scaffold_11	AUGUSTUS	intron	98176471	98179279	1.0	-	.	ID=g3871.t1.intron16;Parent=g3871.t1
HiC_scaffold_11	AUGUSTUS	intron	98176471	98179279	1.0	-	.	ID=g3871.t4.intron16;Parent=g3871.t4
HiC_scaffold_11	gmst	intron	98176471	98179279	69.767527	-	0	ID=g3871.t2.intron16;Parent=g3871.t2
HiC_scaffold_11	gmst	intron	98176471	98179279	69.767527	-	0	ID=g3871.t3.intron16;Parent=g3871.t3
HiC_scaffold_11	gmst	intron	98176471	98179279	78.260412	-	0	ID=g3871.t6.intron16;Parent=g3871.t6
HiC_scaffold_11	gmst	intron	98176471	98179279	80.430521	-	0	ID=g3871.t5.intron16;Parent=g3871.t5
HiC_scaffold_11	AUGUSTUS	exon	98179280	98179396	.	-	.	ID=g3871.t1.exon17;Parent=g3871.t1
HiC_scaffold_11	AUGUSTUS	exon	98179280	98179396	.	-	.	ID=g3871.t4.exon17;Parent=g3871.t4
HiC_scaffold_11	AUGUSTUS	CDS	98179280	98179396	1.0	-	0	ID=g3871.t1.CDS17;Parent=g3871.t1
HiC_scaffold_11	AUGUSTUS	CDS	98179280	98179396	1.0	-	0	ID=g3871.t4.CDS17;Parent=g3871.t4
HiC_scaffold_11	gmst	CDS	98179280	98179396	69.767527	-	0	ID=g3871.t2.CDS17;Parent=g3871.t2
HiC_scaffold_11	gmst	exon	98179280	98179396	69.767527	-	0	ID=g3871.t2.exon17;Parent=g3871.t2
HiC_scaffold_11	gmst	CDS	98179280	98179396	69.767527	-	0	ID=g3871.t3.CDS17;Parent=g3871.t3
HiC_scaffold_11	gmst	exon	98179280	98179396	69.767527	-	0	ID=g3871.t3.exon17;Parent=g3871.t3
HiC_scaffold_11	gmst	CDS	98179280	98179396	78.260412	-	0	ID=g3871.t6.CDS17;Parent=g3871.t6
HiC_scaffold_11	gmst	exon	98179280	98179396	78.260412	-	0	ID=g3871.t6.exon17;Parent=g3871.t6
HiC_scaffold_11	gmst	CDS	98179280	98179396	80.430521	-	0	ID=g3871.t5.CDS17;Parent=g3871.t5
HiC_scaffold_11	gmst	exon	98179280	98179396	80.430521	-	0	ID=g3871.t5.exon17;Parent=g3871.t5
HiC_scaffold_11	AUGUSTUS	intron	98179397	98182734	1.0	-	.	ID=g3871.t4.intron17;Parent=g3871.t4
HiC_scaffold_11	gmst	intron	98179397	98182734	69.767527	-	0	ID=g3871.t2.intron17;Parent=g3871.t2
HiC_scaffold_11	gmst	intron	98179397	98182734	69.767527	-	0	ID=g3871.t3.intron17;Parent=g3871.t3
HiC_scaffold_11	AUGUSTUS	intron	98179397	98191473	1.0	-	.	ID=g3871.t1.intron17;Parent=g3871.t1
HiC_scaffold_11	gmst	intron	98179397	98191473	80.430521	-	0	ID=g3871.t5.intron17;Parent=g3871.t5
HiC_scaffold_11	gmst	intron	98179397	98191500	78.260412	-	0	ID=g3871.t6.intron17;Parent=g3871.t6
HiC_scaffold_11	AUGUSTUS	exon	98182735	98182782	.	-	.	ID=g3871.t4.exon18;Parent=g3871.t4
HiC_scaffold_11	AUGUSTUS	CDS	98182735	98182782	0.82	-	0	ID=g3871.t4.CDS18;Parent=g3871.t4
HiC_scaffold_11	gmst	CDS	98182735	98182913	69.767527	-	2	ID=g3871.t2.CDS18;Parent=g3871.t2
HiC_scaffold_11	gmst	exon	98182735	98182913	69.767527	-	2	ID=g3871.t2.exon18;Parent=g3871.t2
HiC_scaffold_11	gmst	CDS	98182735	98182913	69.767527	-	2	ID=g3871.t3.CDS18;Parent=g3871.t3
HiC_scaffold_11	gmst	exon	98182735	98182913	69.767527	-	2	ID=g3871.t3.exon18;Parent=g3871.t3
HiC_scaffold_11	AUGUSTUS	intron	98182783	98191473	0.69	-	.	ID=g3871.t4.intron18;Parent=g3871.t4
HiC_scaffold_11	gmst	intron	98182914	98191473	69.767527	-	0	ID=g3871.t2.intron18;Parent=g3871.t2
HiC_scaffold_11	gmst	intron	98182914	98191500	69.767527	-	0	ID=g3871.t3.intron18;Parent=g3871.t3
HiC_scaffold_11	gmst	CDS	98191474	98191543	69.767527	-	0	ID=g3871.t2.CDS19;Parent=g3871.t2
HiC_scaffold_11	gmst	exon	98191474	98191543	69.767527	-	0	ID=g3871.t2.exon19;Parent=g3871.t2
HiC_scaffold_11	AUGUSTUS	exon	98191474	98191602	.	-	.	ID=g3871.t1.exon18;Parent=g3871.t1
HiC_scaffold_11	AUGUSTUS	exon	98191474	98191602	.	-	.	ID=g3871.t4.exon19;Parent=g3871.t4
HiC_scaffold_11	AUGUSTUS	CDS	98191474	98191602	0.83	-	0	ID=g3871.t4.CDS19;Parent=g3871.t4
HiC_scaffold_11	AUGUSTUS	CDS	98191474	98191602	1.0	-	0	ID=g3871.t1.CDS18;Parent=g3871.t1
HiC_scaffold_11	gmst	CDS	98191474	98191602	80.430521	-	0	ID=g3871.t5.CDS18;Parent=g3871.t5
HiC_scaffold_11	gmst	exon	98191474	98191602	80.430521	-	0	ID=g3871.t5.exon18;Parent=g3871.t5
HiC_scaffold_11	gmst	CDS	98191501	98191543	69.767527	-	0	ID=g3871.t3.CDS19;Parent=g3871.t3
HiC_scaffold_11	gmst	exon	98191501	98191543	69.767527	-	0	ID=g3871.t3.exon19;Parent=g3871.t3
HiC_scaffold_11	gmst	CDS	98191501	98191602	78.260412	-	0	ID=g3871.t6.CDS18;Parent=g3871.t6
HiC_scaffold_11	gmst	exon	98191501	98191602	78.260412	-	0	ID=g3871.t6.exon18;Parent=g3871.t6
HiC_scaffold_11	gmst	start_codon	98191541	98191543	69.767527	-	0	ID=g3871.t2.start1;Parent=g3871.t2
HiC_scaffold_11	gmst	start_codon	98191541	98191543	69.767527	-	0	ID=g3871.t3.start1;Parent=g3871.t3
HiC_scaffold_11	AUGUSTUS	intron	98191603	98192201	1.0	-	.	ID=g3871.t1.intron18;Parent=g3871.t1
HiC_scaffold_11	AUGUSTUS	intron	98191603	98192201	1.0	-	.	ID=g3871.t4.intron19;Parent=g3871.t4
HiC_scaffold_11	gmst	intron	98191603	98192201	78.260412	-	0	ID=g3871.t6.intron18;Parent=g3871.t6
HiC_scaffold_11	gmst	intron	98191603	98192201	80.430521	-	0	ID=g3871.t5.intron18;Parent=g3871.t5
HiC_scaffold_11	AUGUSTUS	exon	98192202	98192318	.	-	.	ID=g3871.t1.exon19;Parent=g3871.t1
HiC_scaffold_11	AUGUSTUS	exon	98192202	98192318	.	-	.	ID=g3871.t4.exon20;Parent=g3871.t4
HiC_scaffold_11	AUGUSTUS	CDS	98192202	98192318	1.0	-	0	ID=g3871.t1.CDS19;Parent=g3871.t1
HiC_scaffold_11	AUGUSTUS	CDS	98192202	98192318	1.0	-	0	ID=g3871.t4.CDS20;Parent=g3871.t4
HiC_scaffold_11	gmst	CDS	98192202	98192325	78.260412	-	1	ID=g3871.t6.CDS19;Parent=g3871.t6
HiC_scaffold_11	gmst	exon	98192202	98192325	78.260412	-	1	ID=g3871.t6.exon19;Parent=g3871.t6
HiC_scaffold_11	gmst	CDS	98192202	98192325	80.430521	-	1	ID=g3871.t5.CDS19;Parent=g3871.t5
HiC_scaffold_11	gmst	exon	98192202	98192325	80.430521	-	1	ID=g3871.t5.exon19;Parent=g3871.t5
HiC_scaffold_11	AUGUSTUS	start_codon	98192316	98192318	.	-	0	ID=g3871.t1.start1;Parent=g3871.t1
HiC_scaffold_11	AUGUSTUS	start_codon	98192316	98192318	.	-	0	ID=g3871.t4.start1;Parent=g3871.t4
HiC_scaffold_11	gmst	intron	98192326	98244465	78.260412	-	0	ID=g3871.t6.intron19;Parent=g3871.t6
HiC_scaffold_11	gmst	intron	98192326	98244465	80.430521	-	0	ID=g3871.t5.intron19;Parent=g3871.t5
HiC_scaffold_11	gmst	CDS	98244466	98244470	78.260412	-	0	ID=g3871.t6.CDS20;Parent=g3871.t6
HiC_scaffold_11	gmst	exon	98244466	98244470	78.260412	-	0	ID=g3871.t6.exon20;Parent=g3871.t6
HiC_scaffold_11	gmst	CDS	98244466	98244470	80.430521	-	0	ID=g3871.t5.CDS20;Parent=g3871.t5
HiC_scaffold_11	gmst	exon	98244466	98244470	80.430521	-	0	ID=g3871.t5.exon20;Parent=g3871.t5
HiC_scaffold_11	gmst	start_codon	98244468	98244470	78.260412	-	0	ID=g3871.t6.start1;Parent=g3871.t6
HiC_scaffold_11	gmst	start_codon	98244468	98244470	80.430521	-	0	ID=g3871.t5.start1;Parent=g3871.t5
HiC_scaffold_11	AUGUSTUS	stop_codon	98323243	98323245	.	-	0	ID=g3872.t1.stop1;Parent=g3872.t1
HiC_scaffold_11	AUGUSTUS	exon	98323243	98323658	.	-	.	ID=g3872.t1.exon1;Parent=g3872.t1
HiC_scaffold_11	AUGUSTUS	CDS	98323243	98323658	1.0	-	2	ID=g3872.t1.CDS1;Parent=g3872.t1
HiC_scaffold_11	AUGUSTUS	gene	98323243	98343992	.	-	.	ID=g3872
HiC_scaffold_11	AUGUSTUS	mRNA	98323243	98343992	1.0	-	.	ID=g3872.t1;Parent=g3872;em_target=9668.ENSMPUP00000006471;em_score=1442.8;em_evalue=0.0;em_tcov=.;em_OGs=COG0526@1|root,KOG0190@2759|Eukaryota,38GTB@33154|Opisthokonta,3BDMQ@33208|Metazoa,3CXFK@33213|Bilateria,48028@7711|Chordata,490T6@7742|Vertebrata,3J2ZN@40674|Mammalia,3EPD4@33554|Carnivora;em_COG_cat=O;em_desc=Protein disulfide isomerase family A, member 4;em_max_annot_lvl=33208|Metazoa;em_Preferred_name=PDIA4;em_EC=5.3.4.1;em_KEGG_ko=ko:K09582;em_KEGG_Pathway=ko04141,ko04918,ko05110,map04141,map04918,map05110;em_BRITE=ko00000,ko00001,ko01000,ko03110,ko04131;em_PFAMs=Thioredoxin,Thioredoxin_6;em_GOs=GO:0002790,GO:0003674,GO:0003756,GO:0003824,GO:0005575,GO:0005576,GO:0005615,GO:0005622,GO:0005623,GO:0005737,GO:0005783,GO:0005788,GO:0005790,GO:0006457,GO:0006810,GO:0006950,GO:0008104,GO:0008150,GO:0008152,GO:0009306,GO:0009986,GO:0009987,GO:0012505,GO:0015031,GO:0015036,GO:0015037,GO:0015833,GO:0016491,GO:0016667,GO:0016853,GO:0016860,GO:0016864,GO:0031974,GO:0032940,GO:0032991,GO:0033036,GO:0033554,GO:0034663,GO:0034976,GO:0042886,GO:0043226,GO:0043227,GO:0043229,GO:0043231,GO:0043233,GO:0044421,GO:0044422,GO:0044424,GO:0044432,GO:0044444,GO:0044446,GO:0044464,GO:0045184,GO:0046903,GO:0048518,GO:0048522,GO:0050789,GO:0050794,GO:0050896,GO:0051179,GO:0051234,GO:0051716,GO:0055114,GO:0061077,GO:0065007,GO:0070013,GO:0071702,GO:0071705,GO:0140096,GO:1903332,GO:1903334
HiC_scaffold_11	AUGUSTUS	intron	98323659	98324188	1.0	-	.	ID=g3872.t1.intron1;Parent=g3872.t1
HiC_scaffold_11	AUGUSTUS	exon	98324189	98324422	.	-	.	ID=g3872.t1.exon2;Parent=g3872.t1
HiC_scaffold_11	AUGUSTUS	CDS	98324189	98324422	1.0	-	2	ID=g3872.t1.CDS2;Parent=g3872.t1
HiC_scaffold_11	AUGUSTUS	intron	98324423	98325123	1.0	-	.	ID=g3872.t1.intron2;Parent=g3872.t1
HiC_scaffold_11	AUGUSTUS	exon	98325124	98325280	.	-	.	ID=g3872.t1.exon3;Parent=g3872.t1
HiC_scaffold_11	AUGUSTUS	CDS	98325124	98325280	1.0	-	0	ID=g3872.t1.CDS3;Parent=g3872.t1
HiC_scaffold_11	AUGUSTUS	intron	98325281	98328454	1.0	-	.	ID=g3872.t1.intron3;Parent=g3872.t1
HiC_scaffold_11	AUGUSTUS	exon	98328455	98328606	.	-	.	ID=g3872.t1.exon4;Parent=g3872.t1
HiC_scaffold_11	AUGUSTUS	CDS	98328455	98328606	1.0	-	2	ID=g3872.t1.CDS4;Parent=g3872.t1
HiC_scaffold_11	AUGUSTUS	intron	98328607	98330671	1.0	-	.	ID=g3872.t1.intron4;Parent=g3872.t1
HiC_scaffold_11	AUGUSTUS	exon	98330672	98330830	.	-	.	ID=g3872.t1.exon5;Parent=g3872.t1
HiC_scaffold_11	AUGUSTUS	CDS	98330672	98330830	1.0	-	2	ID=g3872.t1.CDS5;Parent=g3872.t1
HiC_scaffold_11	AUGUSTUS	intron	98330831	98330952	1.0	-	.	ID=g3872.t1.intron5;Parent=g3872.t1
HiC_scaffold_11	AUGUSTUS	exon	98330953	98331158	.	-	.	ID=g3872.t1.exon6;Parent=g3872.t1
HiC_scaffold_11	AUGUSTUS	CDS	98330953	98331158	1.0	-	1	ID=g3872.t1.CDS6;Parent=g3872.t1
HiC_scaffold_11	AUGUSTUS	intron	98331159	98333542	1.0	-	.	ID=g3872.t1.intron6;Parent=g3872.t1
HiC_scaffold_11	AUGUSTUS	exon	98333543	98333681	.	-	.	ID=g3872.t1.exon7;Parent=g3872.t1
HiC_scaffold_11	AUGUSTUS	CDS	98333543	98333681	1.0	-	2	ID=g3872.t1.CDS7;Parent=g3872.t1
HiC_scaffold_11	AUGUSTUS	intron	98333682	98336184	1.0	-	.	ID=g3872.t1.intron7;Parent=g3872.t1
HiC_scaffold_11	AUGUSTUS	exon	98336185	98336390	.	-	.	ID=g3872.t1.exon8;Parent=g3872.t1
HiC_scaffold_11	AUGUSTUS	CDS	98336185	98336390	1.0	-	1	ID=g3872.t1.CDS8;Parent=g3872.t1
HiC_scaffold_11	AUGUSTUS	intron	98336391	98337501	1.0	-	.	ID=g3872.t1.intron8;Parent=g3872.t1
HiC_scaffold_11	AUGUSTUS	exon	98337502	98337682	.	-	.	ID=g3872.t1.exon9;Parent=g3872.t1
HiC_scaffold_11	AUGUSTUS	CDS	98337502	98337682	1.0	-	2	ID=g3872.t1.CDS9;Parent=g3872.t1
HiC_scaffold_11	AUGUSTUS	intron	98337683	98343904	1.0	-	.	ID=g3872.t1.intron9;Parent=g3872.t1
HiC_scaffold_11	AUGUSTUS	exon	98343905	98343992	.	-	.	ID=g3872.t1.exon10;Parent=g3872.t1
HiC_scaffold_11	AUGUSTUS	CDS	98343905	98343992	1.0	-	0	ID=g3872.t1.CDS10;Parent=g3872.t1
HiC_scaffold_11	AUGUSTUS	start_codon	98343990	98343992	.	-	0	ID=g3872.t1.start1;Parent=g3872.t1
HiC_scaffold_11	AUGUSTUS	stop_codon	98362850	98362852	.	-	0	ID=g3873.t1.stop1;Parent=g3873.t1
HiC_scaffold_11	gmst	stop_codon	98362850	98362852	177.460126	-	0	ID=g3873.t2.stop1;Parent=g3873.t2
HiC_scaffold_11	AUGUSTUS	exon	98362850	98364867	.	-	.	ID=g3873.t1.exon1;Parent=g3873.t1
HiC_scaffold_11	AUGUSTUS	CDS	98362850	98364867	1.0	-	2	ID=g3873.t1.CDS1;Parent=g3873.t1
HiC_scaffold_11	gmst	CDS	98362850	98364867	177.460126	-	2	ID=g3873.t2.CDS1;Parent=g3873.t2
HiC_scaffold_11	gmst	exon	98362850	98364867	177.460126	-	2	ID=g3873.t2.exon1;Parent=g3873.t2
HiC_scaffold_11	gmst	mRNA	98362850	98377461	.	-	.	ID=g3873.t2;Parent=g3873;em_target=9668.ENSMPUP00000006559;em_score=1685.9;em_evalue=0.0;em_tcov=.;em_OGs=KOG1721@1|root,KOG1721@2759|Eukaryota,39TWB@33154|Opisthokonta,3BNBE@33208|Metazoa,3CYDM@33213|Bilateria,4851K@7711|Chordata,495NQ@7742|Vertebrata,3J8K5@40674|Mammalia,3EKTH@33554|Carnivora;em_COG_cat=S;em_desc=Zinc finger protein 786;em_max_annot_lvl=33208|Metazoa;em_Preferred_name=ZNF786;em_KEGG_ko=ko:K09228;em_BRITE=ko00000,ko03000;em_PFAMs=KRAB,zf-C2H2;em_GOs=GO:0000981,GO:0003674,GO:0003700,GO:0005575,GO:0005622,GO:0005623,GO:0005634,GO:0006355,GO:0006357,GO:0008150,GO:0009889,GO:0010468,GO:0010556,GO:0019219,GO:0019222,GO:0031323,GO:0031326,GO:0043226,GO:0043227,GO:0043229,GO:0043231,GO:0044424,GO:0044464,GO:0050789,GO:0050794,GO:0051171,GO:0051252,GO:0060255,GO:0065007,GO:0080090,GO:0140110,GO:1903506,GO:2000112,GO:2001141
HiC_scaffold_11	AUGUSTUS	gene	98362850	98377765	.	-	.	ID=g3873
HiC_scaffold_11	AUGUSTUS	mRNA	98362850	98377765	1.0	-	.	ID=g3873.t1;Parent=g3873;em_target=9668.ENSMPUP00000006559;em_score=1698.8;em_evalue=0.0;em_tcov=.;em_OGs=KOG1721@1|root,KOG1721@2759|Eukaryota,39TWB@33154|Opisthokonta,3BNBE@33208|Metazoa,3CYDM@33213|Bilateria,4851K@7711|Chordata,495NQ@7742|Vertebrata,3J8K5@40674|Mammalia,3EKTH@33554|Carnivora;em_COG_cat=S;em_desc=Zinc finger protein 786;em_max_annot_lvl=33208|Metazoa;em_Preferred_name=ZNF786;em_KEGG_ko=ko:K09228;em_BRITE=ko00000,ko03000;em_PFAMs=KRAB,zf-C2H2;em_GOs=GO:0000981,GO:0003674,GO:0003700,GO:0005575,GO:0005622,GO:0005623,GO:0005634,GO:0006355,GO:0006357,GO:0008150,GO:0009889,GO:0010468,GO:0010556,GO:0019219,GO:0019222,GO:0031323,GO:0031326,GO:0043226,GO:0043227,GO:0043229,GO:0043231,GO:0044424,GO:0044464,GO:0050789,GO:0050794,GO:0051171,GO:0051252,GO:0060255,GO:0065007,GO:0080090,GO:0140110,GO:1903506,GO:2000112,GO:2001141
HiC_scaffold_11	AUGUSTUS	intron	98364868	98366721	1.0	-	.	ID=g3873.t1.intron1;Parent=g3873.t1
HiC_scaffold_11	gmst	intron	98364868	98366721	177.460126	-	0	ID=g3873.t2.intron1;Parent=g3873.t2
HiC_scaffold_11	AUGUSTUS	exon	98366722	98366874	.	-	.	ID=g3873.t1.exon2;Parent=g3873.t1
HiC_scaffold_11	AUGUSTUS	CDS	98366722	98366874	1.0	-	2	ID=g3873.t1.CDS2;Parent=g3873.t1
HiC_scaffold_11	gmst	CDS	98366722	98366874	177.460126	-	2	ID=g3873.t2.CDS2;Parent=g3873.t2
HiC_scaffold_11	gmst	exon	98366722	98366874	177.460126	-	2	ID=g3873.t2.exon2;Parent=g3873.t2
HiC_scaffold_11	AUGUSTUS	intron	98366875	98370894	1.0	-	.	ID=g3873.t1.intron2;Parent=g3873.t1
HiC_scaffold_11	gmst	intron	98366875	98370894	177.460126	-	0	ID=g3873.t2.intron2;Parent=g3873.t2
HiC_scaffold_11	AUGUSTUS	exon	98370895	98371021	.	-	.	ID=g3873.t1.exon3;Parent=g3873.t1
HiC_scaffold_11	AUGUSTUS	CDS	98370895	98371021	1.0	-	0	ID=g3873.t1.CDS3;Parent=g3873.t1
HiC_scaffold_11	gmst	CDS	98370895	98371021	177.460126	-	0	ID=g3873.t2.CDS3;Parent=g3873.t2
HiC_scaffold_11	gmst	exon	98370895	98371021	177.460126	-	0	ID=g3873.t2.exon3;Parent=g3873.t2
HiC_scaffold_11	gmst	intron	98371022	98377443	177.460126	-	0	ID=g3873.t2.intron3;Parent=g3873.t2
HiC_scaffold_11	AUGUSTUS	intron	98371022	98377747	1.0	-	.	ID=g3873.t1.intron3;Parent=g3873.t1
HiC_scaffold_11	gmst	CDS	98377444	98377461	177.460126	-	0	ID=g3873.t2.CDS4;Parent=g3873.t2
HiC_scaffold_11	gmst	exon	98377444	98377461	177.460126	-	0	ID=g3873.t2.exon4;Parent=g3873.t2
HiC_scaffold_11	gmst	start_codon	98377459	98377461	177.460126	-	0	ID=g3873.t2.start1;Parent=g3873.t2
HiC_scaffold_11	AUGUSTUS	exon	98377748	98377765	.	-	.	ID=g3873.t1.exon4;Parent=g3873.t1
HiC_scaffold_11	AUGUSTUS	CDS	98377748	98377765	1.0	-	0	ID=g3873.t1.CDS4;Parent=g3873.t1
HiC_scaffold_11	AUGUSTUS	start_codon	98377763	98377765	.	-	0	ID=g3873.t1.start1;Parent=g3873.t1
HiC_scaffold_11	AUGUSTUS	stop_codon	98386337	98386339	.	-	0	ID=g3874.t1.stop1;Parent=g3874.t1
HiC_scaffold_11	AUGUSTUS	exon	98386337	98388291	.	-	.	ID=g3874.t1.exon1;Parent=g3874.t1
HiC_scaffold_11	AUGUSTUS	CDS	98386337	98388291	1.0	-	2	ID=g3874.t1.CDS1;Parent=g3874.t1
HiC_scaffold_11	AUGUSTUS	gene	98386337	98394777	.	-	.	ID=g3874
HiC_scaffold_11	AUGUSTUS	mRNA	98386337	98394777	1.0	-	.	ID=g3874.t1;Parent=g3874;em_target=9668.ENSMPUP00000006566;em_score=1634.3;em_evalue=0.0;em_tcov=.;em_OGs=KOG1721@1|root,KOG1721@2759|Eukaryota,3AGQE@33154|Opisthokonta,3BZAH@33208|Metazoa,3D4RA@33213|Bilateria,48BJH@7711|Chordata,48ZJW@7742|Vertebrata,3J72E@40674|Mammalia,3EGVA@33554|Carnivora;em_COG_cat=K;em_desc=Zinc finger protein 425;em_max_annot_lvl=33208|Metazoa;em_Preferred_name=ZNF425;em_KEGG_ko=ko:K09228;em_BRITE=ko00000,ko03000;em_PFAMs=KRAB,zf-C2H2,zf-C2H2_6;em_GOs=GO:0000981,GO:0003674,GO:0003700,GO:0005575,GO:0005622,GO:0005623,GO:0005634,GO:0005737,GO:0006355,GO:0006357,GO:0008150,GO:0009889,GO:0009890,GO:0009892,GO:0010468,GO:0010556,GO:0010558,GO:0010605,GO:0010629,GO:0019219,GO:0019222,GO:0031323,GO:0031324,GO:0031326,GO:0031327,GO:0043226,GO:0043227,GO:0043229,GO:0043231,GO:0044424,GO:0044464,GO:0045892,GO:0045934,GO:0048519,GO:0048523,GO:0050789,GO:0050794,GO:0051171,GO:0051172,GO:0051252,GO:0051253,GO:0060255,GO:0065007,GO:0080090,GO:0140110,GO:1902679,GO:1903506,GO:1903507,GO:2000112,GO:2000113,GO:2001141
HiC_scaffold_11	AUGUSTUS	intron	98388292	98390624	1.0	-	.	ID=g3874.t1.intron1;Parent=g3874.t1
HiC_scaffold_11	AUGUSTUS	exon	98390625	98390780	.	-	.	ID=g3874.t1.exon2;Parent=g3874.t1
HiC_scaffold_11	AUGUSTUS	CDS	98390625	98390780	1.0	-	2	ID=g3874.t1.CDS2;Parent=g3874.t1
HiC_scaffold_11	AUGUSTUS	intron	98390781	98393695	1.0	-	.	ID=g3874.t1.intron2;Parent=g3874.t1
HiC_scaffold_11	AUGUSTUS	exon	98393696	98393822	.	-	.	ID=g3874.t1.exon3;Parent=g3874.t1
HiC_scaffold_11	AUGUSTUS	CDS	98393696	98393822	1.0	-	0	ID=g3874.t1.CDS3;Parent=g3874.t1
HiC_scaffold_11	AUGUSTUS	intron	98393823	98394759	1.0	-	.	ID=g3874.t1.intron3;Parent=g3874.t1
HiC_scaffold_11	AUGUSTUS	exon	98394760	98394777	.	-	.	ID=g3874.t1.exon4;Parent=g3874.t1
HiC_scaffold_11	AUGUSTUS	CDS	98394760	98394777	1.0	-	0	ID=g3874.t1.CDS4;Parent=g3874.t1
HiC_scaffold_11	AUGUSTUS	start_codon	98394775	98394777	.	-	0	ID=g3874.t1.start1;Parent=g3874.t1
HiC_scaffold_11	AUGUSTUS	start_codon	98413965	98413967	.	+	0	ID=g3875.t1.start1;Parent=g3875.t1
HiC_scaffold_11	AUGUSTUS	exon	98413965	98413988	.	+	.	ID=g3875.t1.exon1;Parent=g3875.t1
HiC_scaffold_11	AUGUSTUS	CDS	98413965	98413988	1.0	+	0	ID=g3875.t1.CDS1;Parent=g3875.t1
HiC_scaffold_11	AUGUSTUS	gene	98413965	98438521	.	+	.	ID=g3875
HiC_scaffold_11	AUGUSTUS	mRNA	98413965	98438521	1.0	+	.	ID=g3875.t1;Parent=g3875;em_target=9541.XP_005551402.1;em_score=1859.0;em_evalue=0.0;em_tcov=.;em_OGs=KOG1721@1|root,KOG1721@2759|Eukaryota,39YXY@33154|Opisthokonta,3BKBG@33208|Metazoa,3CVN7@33213|Bilateria,485XI@7711|Chordata,4954H@7742|Vertebrata,3JFXA@40674|Mammalia,35GDZ@314146|Euarchontoglires,4M7W7@9443|Primates,364G2@314294|Cercopithecoidea;em_COG_cat=K;em_desc=Zinc finger protein 398;em_max_annot_lvl=33208|Metazoa;em_Preferred_name=ZNF398;em_KEGG_ko=ko:K09228;em_BRITE=ko00000,ko03000;em_PFAMs=DUF3669,KRAB,zf-C2H2;em_GOs=GO:0000981,GO:0003674,GO:0003700,GO:0005575,GO:0005622,GO:0005623,GO:0005634,GO:0006355,GO:0006357,GO:0008150,GO:0009889,GO:0009891,GO:0009893,GO:0010468,GO:0010556,GO:0010557,GO:0010604,GO:0010628,GO:0019219,GO:0019222,GO:0031323,GO:0031325,GO:0031326,GO:0031328,GO:0043226,GO:0043227,GO:0043229,GO:0043231,GO:0044424,GO:0044464,GO:0045893,GO:0045935,GO:0048518,GO:0048522,GO:0050789,GO:0050794,GO:0051171,GO:0051173,GO:0051252,GO:0051254,GO:0060255,GO:0065007,GO:0080090,GO:0140110,GO:1902680,GO:1903506,GO:1903508,GO:2000112,GO:2001141
HiC_scaffold_11	AUGUSTUS	intron	98413989	98417181	1.0	+	.	ID=g3875.t1.intron1;Parent=g3875.t1
HiC_scaffold_11	AUGUSTUS	exon	98417182	98417577	.	+	.	ID=g3875.t1.exon2;Parent=g3875.t1
HiC_scaffold_11	AUGUSTUS	CDS	98417182	98417577	1.0	+	0	ID=g3875.t1.CDS2;Parent=g3875.t1
HiC_scaffold_11	AUGUSTUS	intron	98417578	98426047	1.0	+	.	ID=g3875.t1.intron2;Parent=g3875.t1
HiC_scaffold_11	AUGUSTUS	exon	98426048	98426174	.	+	.	ID=g3875.t1.exon3;Parent=g3875.t1
HiC_scaffold_11	AUGUSTUS	CDS	98426048	98426174	1.0	+	0	ID=g3875.t1.CDS3;Parent=g3875.t1
HiC_scaffold_11	AUGUSTUS	intron	98426175	98426725	1.0	+	.	ID=g3875.t1.intron3;Parent=g3875.t1
HiC_scaffold_11	AUGUSTUS	exon	98426726	98426839	.	+	.	ID=g3875.t1.exon4;Parent=g3875.t1
HiC_scaffold_11	AUGUSTUS	CDS	98426726	98426839	1.0	+	2	ID=g3875.t1.CDS4;Parent=g3875.t1
HiC_scaffold_11	AUGUSTUS	intron	98426840	98435965	1.0	+	.	ID=g3875.t1.intron4;Parent=g3875.t1
HiC_scaffold_11	AUGUSTUS	exon	98435966	98436079	.	+	.	ID=g3875.t1.exon5;Parent=g3875.t1
HiC_scaffold_11	AUGUSTUS	CDS	98435966	98436079	1.0	+	2	ID=g3875.t1.CDS5;Parent=g3875.t1
HiC_scaffold_11	AUGUSTUS	intron	98436080	98437370	1.0	+	.	ID=g3875.t1.intron5;Parent=g3875.t1
HiC_scaffold_11	AUGUSTUS	exon	98437371	98438521	.	+	.	ID=g3875.t1.exon6;Parent=g3875.t1
HiC_scaffold_11	AUGUSTUS	CDS	98437371	98438521	1.0	+	2	ID=g3875.t1.CDS6;Parent=g3875.t1
HiC_scaffold_11	AUGUSTUS	stop_codon	98438519	98438521	.	+	0	ID=g3875.t1.stop1;Parent=g3875.t1
HiC_scaffold_11	AUGUSTUS	start_codon	98449470	98449472	.	+	0	ID=g3876.t1.start1;Parent=g3876.t1
HiC_scaffold_11	AUGUSTUS	exon	98449470	98449634	.	+	.	ID=g3876.t1.exon1;Parent=g3876.t1
HiC_scaffold_11	AUGUSTUS	CDS	98449470	98449634	1.0	+	0	ID=g3876.t1.CDS1;Parent=g3876.t1
HiC_scaffold_11	AUGUSTUS	gene	98449470	98475694	.	+	.	ID=g3876
HiC_scaffold_11	AUGUSTUS	mRNA	98449470	98475694	1.0	+	.	ID=g3876.t1;Parent=g3876;em_target=27679.XP_010338826.1;em_score=1517.2;em_evalue=0.0;em_tcov=.;em_OGs=KOG1721@1|root,KOG1721@2759|Eukaryota,39PK6@33154|Opisthokonta,3BHBX@33208|Metazoa,3D2SZ@33213|Bilateria,483UU@7711|Chordata,49413@7742|Vertebrata,3J2DE@40674|Mammalia,35FGG@314146|Euarchontoglires,4MC4X@9443|Primates;em_COG_cat=K;em_desc=Zinc finger protein;em_max_annot_lvl=33208|Metazoa;em_Preferred_name=ZNF282;em_KEGG_ko=ko:K09228;em_BRITE=ko00000,ko03000;em_PFAMs=DUF3669,KRAB,zf-C2H2,zf-C2H2_6;em_GOs=GO:0000981,GO:0003674,GO:0003700,GO:0005488,GO:0006355,GO:0006357,GO:0008150,GO:0008270,GO:0009889,GO:0009890,GO:0009892,GO:0010468,GO:0010556,GO:0010558,GO:0010605,GO:0010629,GO:0019219,GO:0019222,GO:0031323,GO:0031324,GO:0031326,GO:0031327,GO:0043167,GO:0043169,GO:0045892,GO:0045934,GO:0046872,GO:0046914,GO:0048519,GO:0048523,GO:0050789,GO:0050794,GO:0051171,GO:0051172,GO:0051252,GO:0051253,GO:0060255,GO:0065007,GO:0080090,GO:0140110,GO:1902679,GO:1903506,GO:1903507,GO:2000112,GO:2000113,GO:2001141
HiC_scaffold_11	AUGUSTUS	intron	98449635	98456842	1.0	+	.	ID=g3876.t1.intron1;Parent=g3876.t1
HiC_scaffold_11	AUGUSTUS	exon	98456843	98457262	.	+	.	ID=g3876.t1.exon2;Parent=g3876.t1
HiC_scaffold_11	AUGUSTUS	CDS	98456843	98457262	1.0	+	0	ID=g3876.t1.CDS2;Parent=g3876.t1
HiC_scaffold_11	AUGUSTUS	intron	98457263	98463225	1.0	+	.	ID=g3876.t1.intron2;Parent=g3876.t1
HiC_scaffold_11	AUGUSTUS	exon	98463226	98463352	.	+	.	ID=g3876.t1.exon3;Parent=g3876.t1
HiC_scaffold_11	AUGUSTUS	CDS	98463226	98463352	1.0	+	0	ID=g3876.t1.CDS3;Parent=g3876.t1
HiC_scaffold_11	AUGUSTUS	intron	98463353	98463846	1.0	+	.	ID=g3876.t1.intron3;Parent=g3876.t1
HiC_scaffold_11	AUGUSTUS	exon	98463847	98463966	.	+	.	ID=g3876.t1.exon4;Parent=g3876.t1
HiC_scaffold_11	AUGUSTUS	CDS	98463847	98463966	1.0	+	2	ID=g3876.t1.CDS4;Parent=g3876.t1
HiC_scaffold_11	AUGUSTUS	intron	98463967	98465272	1.0	+	.	ID=g3876.t1.intron4;Parent=g3876.t1
HiC_scaffold_11	AUGUSTUS	exon	98465273	98465392	.	+	.	ID=g3876.t1.exon5;Parent=g3876.t1
HiC_scaffold_11	AUGUSTUS	CDS	98465273	98465392	1.0	+	2	ID=g3876.t1.CDS5;Parent=g3876.t1
HiC_scaffold_11	AUGUSTUS	intron	98465393	98467312	1.0	+	.	ID=g3876.t1.intron5;Parent=g3876.t1
HiC_scaffold_11	AUGUSTUS	exon	98467313	98467426	.	+	.	ID=g3876.t1.exon6;Parent=g3876.t1
HiC_scaffold_11	AUGUSTUS	CDS	98467313	98467426	1.0	+	2	ID=g3876.t1.CDS6;Parent=g3876.t1
HiC_scaffold_11	AUGUSTUS	intron	98467427	98468579	1.0	+	.	ID=g3876.t1.intron6;Parent=g3876.t1
HiC_scaffold_11	AUGUSTUS	exon	98468580	98468693	.	+	.	ID=g3876.t1.exon7;Parent=g3876.t1
HiC_scaffold_11	AUGUSTUS	CDS	98468580	98468693	1.0	+	2	ID=g3876.t1.CDS7;Parent=g3876.t1
HiC_scaffold_11	AUGUSTUS	intron	98468694	98474945	1.0	+	.	ID=g3876.t1.intron7;Parent=g3876.t1
HiC_scaffold_11	AUGUSTUS	exon	98474946	98475694	.	+	.	ID=g3876.t1.exon8;Parent=g3876.t1
HiC_scaffold_11	AUGUSTUS	CDS	98474946	98475694	1.0	+	2	ID=g3876.t1.CDS8;Parent=g3876.t1
HiC_scaffold_11	AUGUSTUS	stop_codon	98475692	98475694	.	+	0	ID=g3876.t1.stop1;Parent=g3876.t1
HiC_scaffold_11	gmst	start_codon	98485373	98485375	170.390524	+	0	ID=g3877.t2.start1;Parent=g3877.t2
HiC_scaffold_11	gmst	CDS	98485373	98485519	170.390524	+	0	ID=g3877.t2.CDS1;Parent=g3877.t2
HiC_scaffold_11	gmst	exon	98485373	98485519	170.390524	+	0	ID=g3877.t2.exon1;Parent=g3877.t2
HiC_scaffold_11	AUGUSTUS	gene	98485373	98499711	.	+	.	ID=g3877
HiC_scaffold_11	gmst	mRNA	98485373	98499711	.	+	.	ID=g3877.t2;Parent=g3877;em_target=29073.XP_008695611.1;em_score=1569.9;em_evalue=0.0;em_tcov=.;em_OGs=KOG1721@1|root,KOG1721@2759|Eukaryota,39PK6@33154|Opisthokonta,3BHBX@33208|Metazoa,3D2SZ@33213|Bilateria,486HQ@7711|Chordata,49068@7742|Vertebrata,3JDAG@40674|Mammalia,3ETK7@33554|Carnivora;em_COG_cat=S;em_desc=Zinc finger protein 212;em_max_annot_lvl=33208|Metazoa;em_Preferred_name=ZNF212;em_KEGG_ko=ko:K09228;em_BRITE=ko00000,ko03000;em_PFAMs=DUF3669,KRAB,zf-C2H2,zf-C2H2_6,zf-met;em_GOs=GO:0000981,GO:0003674,GO:0003700,GO:0005488,GO:0005515,GO:0005575,GO:0005622,GO:0005623,GO:0005634,GO:0006355,GO:0006357,GO:0008150,GO:0008270,GO:0009889,GO:0010468,GO:0010556,GO:0019219,GO:0019222,GO:0031323,GO:0031326,GO:0042802,GO:0043167,GO:0043169,GO:0043226,GO:0043227,GO:0043229,GO:0043231,GO:0044424,GO:0044464,GO:0046872,GO:0046914,GO:0050789,GO:0050794,GO:0051171,GO:0051252,GO:0060255,GO:0065007,GO:0080090,GO:0140110,GO:1903506,GO:2000112,GO:2001141
HiC_scaffold_11	AUGUSTUS	start_codon	98485496	98485498	.	+	0	ID=g3877.t1.start1;Parent=g3877.t1
HiC_scaffold_11	AUGUSTUS	exon	98485496	98485519	.	+	.	ID=g3877.t1.exon1;Parent=g3877.t1
HiC_scaffold_11	AUGUSTUS	CDS	98485496	98485519	0.77	+	0	ID=g3877.t1.CDS1;Parent=g3877.t1
HiC_scaffold_11	AUGUSTUS	mRNA	98485496	98499711	0.77	+	.	ID=g3877.t1;Parent=g3877;em_target=29073.XP_008695611.1;em_score=1576.4;em_evalue=0.0;em_tcov=.;em_OGs=KOG1721@1|root,KOG1721@2759|Eukaryota,39PK6@33154|Opisthokonta,3BHBX@33208|Metazoa,3D2SZ@33213|Bilateria,486HQ@7711|Chordata,49068@7742|Vertebrata,3JDAG@40674|Mammalia,3ETK7@33554|Carnivora;em_COG_cat=S;em_desc=Zinc finger protein 212;em_max_annot_lvl=33208|Metazoa;em_Preferred_name=ZNF212;em_KEGG_ko=ko:K09228;em_BRITE=ko00000,ko03000;em_PFAMs=DUF3669,KRAB,zf-C2H2,zf-C2H2_6,zf-met;em_GOs=GO:0000981,GO:0003674,GO:0003700,GO:0005488,GO:0005515,GO:0005575,GO:0005622,GO:0005623,GO:0005634,GO:0006355,GO:0006357,GO:0008150,GO:0008270,GO:0009889,GO:0010468,GO:0010556,GO:0019219,GO:0019222,GO:0031323,GO:0031326,GO:0042802,GO:0043167,GO:0043169,GO:0043226,GO:0043227,GO:0043229,GO:0043231,GO:0044424,GO:0044464,GO:0046872,GO:0046914,GO:0050789,GO:0050794,GO:0051171,GO:0051252,GO:0060255,GO:0065007,GO:0080090,GO:0140110,GO:1903506,GO:2000112,GO:2001141
HiC_scaffold_11	AUGUSTUS	intron	98485520	98495325	1.0	+	.	ID=g3877.t1.intron1;Parent=g3877.t1
HiC_scaffold_11	gmst	intron	98485520	98495325	170.390524	+	0	ID=g3877.t2.intron1;Parent=g3877.t2
HiC_scaffold_11	AUGUSTUS	exon	98495326	98495715	.	+	.	ID=g3877.t1.exon2;Parent=g3877.t1
HiC_scaffold_11	AUGUSTUS	CDS	98495326	98495715	1.0	+	0	ID=g3877.t1.CDS2;Parent=g3877.t1
HiC_scaffold_11	gmst	CDS	98495326	98495715	170.390524	+	0	ID=g3877.t2.CDS2;Parent=g3877.t2
HiC_scaffold_11	gmst	exon	98495326	98495715	170.390524	+	0	ID=g3877.t2.exon2;Parent=g3877.t2
HiC_scaffold_11	AUGUSTUS	intron	98495716	98496009	1.0	+	.	ID=g3877.t1.intron2;Parent=g3877.t1
HiC_scaffold_11	gmst	intron	98495716	98496009	170.390524	+	0	ID=g3877.t2.intron2;Parent=g3877.t2
HiC_scaffold_11	AUGUSTUS	exon	98496010	98496136	.	+	.	ID=g3877.t1.exon3;Parent=g3877.t1
HiC_scaffold_11	AUGUSTUS	CDS	98496010	98496136	1.0	+	0	ID=g3877.t1.CDS3;Parent=g3877.t1
HiC_scaffold_11	gmst	CDS	98496010	98496136	170.390524	+	0	ID=g3877.t2.CDS3;Parent=g3877.t2
HiC_scaffold_11	gmst	exon	98496010	98496136	170.390524	+	0	ID=g3877.t2.exon3;Parent=g3877.t2
HiC_scaffold_11	AUGUSTUS	intron	98496137	98498019	1.0	+	.	ID=g3877.t1.intron3;Parent=g3877.t1
HiC_scaffold_11	gmst	intron	98496137	98498019	170.390524	+	0	ID=g3877.t2.intron3;Parent=g3877.t2
HiC_scaffold_11	AUGUSTUS	exon	98498020	98498109	.	+	.	ID=g3877.t1.exon4;Parent=g3877.t1
HiC_scaffold_11	AUGUSTUS	CDS	98498020	98498109	1.0	+	2	ID=g3877.t1.CDS4;Parent=g3877.t1
HiC_scaffold_11	gmst	CDS	98498020	98498109	170.390524	+	2	ID=g3877.t2.CDS4;Parent=g3877.t2
HiC_scaffold_11	gmst	exon	98498020	98498109	170.390524	+	2	ID=g3877.t2.exon4;Parent=g3877.t2
HiC_scaffold_11	AUGUSTUS	intron	98498110	98498848	1.0	+	.	ID=g3877.t1.intron4;Parent=g3877.t1
HiC_scaffold_11	gmst	intron	98498110	98498851	170.390524	+	0	ID=g3877.t2.intron4;Parent=g3877.t2
HiC_scaffold_11	AUGUSTUS	exon	98498849	98499711	.	+	.	ID=g3877.t1.exon5;Parent=g3877.t1
HiC_scaffold_11	AUGUSTUS	CDS	98498849	98499711	1.0	+	2	ID=g3877.t1.CDS5;Parent=g3877.t1
HiC_scaffold_11	gmst	CDS	98498852	98499711	170.390524	+	2	ID=g3877.t2.CDS5;Parent=g3877.t2
HiC_scaffold_11	gmst	exon	98498852	98499711	170.390524	+	2	ID=g3877.t2.exon5;Parent=g3877.t2
HiC_scaffold_11	AUGUSTUS	stop_codon	98499709	98499711	.	+	0	ID=g3877.t1.stop1;Parent=g3877.t1
HiC_scaffold_11	gmst	stop_codon	98499709	98499711	170.390524	+	0	ID=g3877.t2.stop1;Parent=g3877.t2
HiC_scaffold_11	AUGUSTUS	start_codon	98507876	98507878	.	+	0	ID=g3878.t1.start1;Parent=g3878.t1
HiC_scaffold_11	AUGUSTUS	exon	98507876	98507899	.	+	.	ID=g3878.t1.exon1;Parent=g3878.t1
HiC_scaffold_11	AUGUSTUS	CDS	98507876	98507899	1.0	+	0	ID=g3878.t1.CDS1;Parent=g3878.t1
HiC_scaffold_11	AUGUSTUS	gene	98507876	98522673	.	+	.	ID=g3878
HiC_scaffold_11	AUGUSTUS	mRNA	98507876	98522673	1.0	+	.	ID=g3878.t1;Parent=g3878;em_target=9707.XP_004408919.1;em_score=1112.5;em_evalue=0.0;em_tcov=.;em_OGs=KOG1721@1|root,KOG1721@2759|Eukaryota,39ZDI@33154|Opisthokonta,3BP1R@33208|Metazoa,3CYJZ@33213|Bilateria,486VG@7711|Chordata,496Y9@7742|Vertebrata,3J2ZY@40674|Mammalia,3ES63@33554|Carnivora;em_COG_cat=S;em_desc=Zinc finger family member 783;em_max_annot_lvl=33208|Metazoa;em_Preferred_name=ZNF783;em_KEGG_ko=ko:K09228;em_BRITE=ko00000,ko03000;em_PFAMs=DUF3669,KRAB,zf-C2H2;em_GOs=GO:0003674,GO:0005488,GO:0005515,GO:0042802
HiC_scaffold_11	AUGUSTUS	intron	98507900	98510463	1.0	+	.	ID=g3878.t1.intron1;Parent=g3878.t1
HiC_scaffold_11	gmst	start_codon	98508995	98508997	185.576047	+	0	ID=g3878.t2.start1;Parent=g3878.t2
HiC_scaffold_11	gmst	CDS	98508995	98509108	185.576047	+	0	ID=g3878.t2.CDS1;Parent=g3878.t2
HiC_scaffold_11	gmst	exon	98508995	98509108	185.576047	+	0	ID=g3878.t2.exon1;Parent=g3878.t2
HiC_scaffold_11	gmst	mRNA	98508995	98522673	.	+	.	ID=g3878.t2;Parent=g3878;em_target=9707.XP_004408919.1;em_score=1099.4;em_evalue=0.0;em_tcov=.;em_OGs=KOG1721@1|root,KOG1721@2759|Eukaryota,39ZDI@33154|Opisthokonta,3BP1R@33208|Metazoa,3CYJZ@33213|Bilateria,486VG@7711|Chordata,496Y9@7742|Vertebrata,3J2ZY@40674|Mammalia,3ES63@33554|Carnivora;em_COG_cat=S;em_desc=Zinc finger family member 783;em_max_annot_lvl=33208|Metazoa;em_Preferred_name=ZNF783;em_KEGG_ko=ko:K09228;em_BRITE=ko00000,ko03000;em_PFAMs=DUF3669,KRAB,zf-C2H2;em_GOs=GO:0003674,GO:0005488,GO:0005515,GO:0042802
HiC_scaffold_11	gmst	intron	98509109	98510463	185.576047	+	0	ID=g3878.t2.intron1;Parent=g3878.t2
HiC_scaffold_11	AUGUSTUS	exon	98510464	98510865	.	+	.	ID=g3878.t1.exon2;Parent=g3878.t1
HiC_scaffold_11	AUGUSTUS	CDS	98510464	98510865	1.0	+	0	ID=g3878.t1.CDS2;Parent=g3878.t1
HiC_scaffold_11	gmst	CDS	98510464	98510865	185.576047	+	0	ID=g3878.t2.CDS2;Parent=g3878.t2
HiC_scaffold_11	gmst	exon	98510464	98510865	185.576047	+	0	ID=g3878.t2.exon2;Parent=g3878.t2
HiC_scaffold_11	AUGUSTUS	intron	98510866	98510948	1.0	+	.	ID=g3878.t1.intron2;Parent=g3878.t1
HiC_scaffold_11	gmst	intron	98510866	98510948	185.576047	+	0	ID=g3878.t2.intron2;Parent=g3878.t2
HiC_scaffold_11	AUGUSTUS	exon	98510949	98511075	.	+	.	ID=g3878.t1.exon3;Parent=g3878.t1
HiC_scaffold_11	AUGUSTUS	CDS	98510949	98511075	1.0	+	0	ID=g3878.t1.CDS3;Parent=g3878.t1
HiC_scaffold_11	gmst	CDS	98510949	98511075	185.576047	+	0	ID=g3878.t2.CDS3;Parent=g3878.t2
HiC_scaffold_11	gmst	exon	98510949	98511075	185.576047	+	0	ID=g3878.t2.exon3;Parent=g3878.t2
HiC_scaffold_11	AUGUSTUS	intron	98511076	98511238	1.0	+	.	ID=g3878.t1.intron3;Parent=g3878.t1
HiC_scaffold_11	gmst	intron	98511076	98511238	185.576047	+	0	ID=g3878.t2.intron3;Parent=g3878.t2
HiC_scaffold_11	AUGUSTUS	exon	98511239	98511367	.	+	.	ID=g3878.t1.exon4;Parent=g3878.t1
HiC_scaffold_11	AUGUSTUS	CDS	98511239	98511367	1.0	+	2	ID=g3878.t1.CDS4;Parent=g3878.t1
HiC_scaffold_11	gmst	CDS	98511239	98511367	185.576047	+	2	ID=g3878.t2.CDS4;Parent=g3878.t2
HiC_scaffold_11	gmst	exon	98511239	98511367	185.576047	+	2	ID=g3878.t2.exon4;Parent=g3878.t2
HiC_scaffold_11	AUGUSTUS	intron	98511368	98518681	1.0	+	.	ID=g3878.t1.intron4;Parent=g3878.t1
HiC_scaffold_11	gmst	intron	98511368	98518681	185.576047	+	0	ID=g3878.t2.intron4;Parent=g3878.t2
HiC_scaffold_11	AUGUSTUS	exon	98518682	98518810	.	+	.	ID=g3878.t1.exon5;Parent=g3878.t1
HiC_scaffold_11	AUGUSTUS	CDS	98518682	98518810	1.0	+	2	ID=g3878.t1.CDS5;Parent=g3878.t1
HiC_scaffold_11	gmst	CDS	98518682	98518810	185.576047	+	2	ID=g3878.t2.CDS5;Parent=g3878.t2
HiC_scaffold_11	gmst	exon	98518682	98518810	185.576047	+	2	ID=g3878.t2.exon5;Parent=g3878.t2
HiC_scaffold_11	AUGUSTUS	intron	98518811	98519881	1.0	+	.	ID=g3878.t1.intron5;Parent=g3878.t1
HiC_scaffold_11	gmst	intron	98518811	98519881	185.576047	+	0	ID=g3878.t2.intron5;Parent=g3878.t2
HiC_scaffold_11	AUGUSTUS	exon	98519882	98519974	.	+	.	ID=g3878.t1.exon6;Parent=g3878.t1
HiC_scaffold_11	AUGUSTUS	CDS	98519882	98519974	1.0	+	2	ID=g3878.t1.CDS6;Parent=g3878.t1
HiC_scaffold_11	gmst	CDS	98519882	98519974	185.576047	+	2	ID=g3878.t2.CDS6;Parent=g3878.t2
HiC_scaffold_11	gmst	exon	98519882	98519974	185.576047	+	2	ID=g3878.t2.exon6;Parent=g3878.t2
HiC_scaffold_11	AUGUSTUS	intron	98519975	98521834	1.0	+	.	ID=g3878.t1.intron6;Parent=g3878.t1
HiC_scaffold_11	gmst	intron	98519975	98521834	185.576047	+	0	ID=g3878.t2.intron6;Parent=g3878.t2
HiC_scaffold_11	AUGUSTUS	exon	98521835	98522673	.	+	.	ID=g3878.t1.exon7;Parent=g3878.t1
HiC_scaffold_11	AUGUSTUS	CDS	98521835	98522673	1.0	+	2	ID=g3878.t1.CDS7;Parent=g3878.t1
HiC_scaffold_11	gmst	CDS	98521835	98522673	185.576047	+	2	ID=g3878.t2.CDS7;Parent=g3878.t2
HiC_scaffold_11	gmst	exon	98521835	98522673	185.576047	+	2	ID=g3878.t2.exon7;Parent=g3878.t2
HiC_scaffold_11	AUGUSTUS	stop_codon	98522671	98522673	.	+	0	ID=g3878.t1.stop1;Parent=g3878.t1
HiC_scaffold_11	gmst	stop_codon	98522671	98522673	185.576047	+	0	ID=g3878.t2.stop1;Parent=g3878.t2
HiC_scaffold_11	AUGUSTUS	stop_codon	98573451	98573453	.	-	0	ID=g3879.t1.stop1;Parent=g3879.t1
HiC_scaffold_11	GeneMark.hmm3	stop_codon	98573451	98573453	.	-	0	ID=g3879.t2.stop1;Parent=g3879.t2
HiC_scaffold_11	AUGUSTUS	exon	98573451	98574607	.	-	.	ID=g3879.t1.exon1;Parent=g3879.t1
HiC_scaffold_11	GeneMark.hmm3	CDS	98573451	98574607	.	-	2	ID=g3879.t2.CDS1;Parent=g3879.t2
HiC_scaffold_11	GeneMark.hmm3	exon	98573451	98574607	.	-	2	ID=g3879.t2.exon1;Parent=g3879.t2
HiC_scaffold_11	AUGUSTUS	CDS	98573451	98574607	1.0	-	2	ID=g3879.t1.CDS1;Parent=g3879.t1
HiC_scaffold_11	GeneMark.hmm3	mRNA	98573451	98601779	.	-	.	ID=g3879.t2;Parent=g3879;em_target=9685.ENSFCAP00000006995;em_score=1863.1;em_evalue=0.0;em_tcov=.;em_OGs=KOG1721@1|root,KOG1721@2759|Eukaryota,38KXR@33154|Opisthokonta,3BFID@33208|Metazoa,3D395@33213|Bilateria,489GW@7711|Chordata,4965T@7742|Vertebrata,3J5CP@40674|Mammalia,3EH3Z@33554|Carnivora;em_COG_cat=S;em_desc=Zinc finger protein 777;em_max_annot_lvl=33208|Metazoa;em_Preferred_name=ZNF777;em_KEGG_ko=ko:K09228;em_BRITE=ko00000,ko03000;em_PFAMs=DUF3669,KRAB,zf-C2H2;em_GOs=GO:0000981,GO:0003674,GO:0003700,GO:0006355,GO:0006357,GO:0008150,GO:0009889,GO:0010468,GO:0010556,GO:0019219,GO:0019222,GO:0031323,GO:0031326,GO:0050789,GO:0050794,GO:0051171,GO:0051252,GO:0060255,GO:0065007,GO:0080090,GO:0140110,GO:1903506,GO:2000112,GO:2001141
HiC_scaffold_11	AUGUSTUS	gene	98573451	98601863	.	-	.	ID=g3879
HiC_scaffold_11	AUGUSTUS	mRNA	98573451	98601863	.	-	.	ID=g3879.t1;Parent=g3879;em_target=9685.ENSFCAP00000006995;em_score=1863.0;em_evalue=0.0;em_tcov=.;em_OGs=KOG1721@1|root,KOG1721@2759|Eukaryota,38KXR@33154|Opisthokonta,3BFID@33208|Metazoa,3D395@33213|Bilateria,489GW@7711|Chordata,4965T@7742|Vertebrata,3J5CP@40674|Mammalia,3EH3Z@33554|Carnivora;em_COG_cat=S;em_desc=Zinc finger protein 777;em_max_annot_lvl=33208|Metazoa;em_Preferred_name=ZNF777;em_KEGG_ko=ko:K09228;em_BRITE=ko00000,ko03000;em_PFAMs=DUF3669,KRAB,zf-C2H2;em_GOs=GO:0000981,GO:0003674,GO:0003700,GO:0006355,GO:0006357,GO:0008150,GO:0009889,GO:0010468,GO:0010556,GO:0019219,GO:0019222,GO:0031323,GO:0031326,GO:0050789,GO:0050794,GO:0051171,GO:0051252,GO:0060255,GO:0065007,GO:0080090,GO:0140110,GO:1903506,GO:2000112,GO:2001141
HiC_scaffold_11	GeneMark.hmm3	intron	98574608	98577962	.	-	1	ID=g3879.t2.intron1;Parent=g3879.t2
HiC_scaffold_11	AUGUSTUS	intron	98574608	98577962	1.0	-	.	ID=g3879.t1.intron1;Parent=g3879.t1
HiC_scaffold_11	AUGUSTUS	exon	98577963	98578214	.	-	.	ID=g3879.t1.exon2;Parent=g3879.t1
HiC_scaffold_11	GeneMark.hmm3	CDS	98577963	98578214	.	-	2	ID=g3879.t2.CDS2;Parent=g3879.t2
HiC_scaffold_11	GeneMark.hmm3	exon	98577963	98578214	.	-	2	ID=g3879.t2.exon2;Parent=g3879.t2
HiC_scaffold_11	AUGUSTUS	CDS	98577963	98578214	1.0	-	2	ID=g3879.t1.CDS2;Parent=g3879.t1
HiC_scaffold_11	GeneMark.hmm3	intron	98578215	98592979	.	-	1	ID=g3879.t2.intron2;Parent=g3879.t2
HiC_scaffold_11	AUGUSTUS	intron	98578215	98592979	1.0	-	.	ID=g3879.t1.intron2;Parent=g3879.t1
HiC_scaffold_11	AUGUSTUS	exon	98592980	98593093	.	-	.	ID=g3879.t1.exon3;Parent=g3879.t1
HiC_scaffold_11	GeneMark.hmm3	CDS	98592980	98593093	.	-	2	ID=g3879.t2.CDS3;Parent=g3879.t2
HiC_scaffold_11	GeneMark.hmm3	exon	98592980	98593093	.	-	2	ID=g3879.t2.exon3;Parent=g3879.t2
HiC_scaffold_11	AUGUSTUS	CDS	98592980	98593093	1.0	-	2	ID=g3879.t1.CDS3;Parent=g3879.t1
HiC_scaffold_11	GeneMark.hmm3	intron	98593094	98595247	.	-	1	ID=g3879.t2.intron3;Parent=g3879.t2
HiC_scaffold_11	AUGUSTUS	intron	98593094	98595247	1.0	-	.	ID=g3879.t1.intron3;Parent=g3879.t1
HiC_scaffold_11	AUGUSTUS	exon	98595248	98595374	.	-	.	ID=g3879.t1.exon4;Parent=g3879.t1
HiC_scaffold_11	GeneMark.hmm3	CDS	98595248	98595374	.	-	0	ID=g3879.t2.CDS4;Parent=g3879.t2
HiC_scaffold_11	GeneMark.hmm3	exon	98595248	98595374	.	-	0	ID=g3879.t2.exon4;Parent=g3879.t2
HiC_scaffold_11	AUGUSTUS	CDS	98595248	98595374	1.0	-	0	ID=g3879.t1.CDS4;Parent=g3879.t1
HiC_scaffold_11	GeneMark.hmm3	intron	98595375	98596322	.	-	0	ID=g3879.t2.intron4;Parent=g3879.t2
HiC_scaffold_11	AUGUSTUS	intron	98595375	98596322	1.0	-	.	ID=g3879.t1.intron4;Parent=g3879.t1
HiC_scaffold_11	AUGUSTUS	exon	98596323	98597174	.	-	.	ID=g3879.t1.exon5;Parent=g3879.t1
HiC_scaffold_11	GeneMark.hmm3	CDS	98596323	98597174	.	-	0	ID=g3879.t2.CDS5;Parent=g3879.t2
HiC_scaffold_11	GeneMark.hmm3	exon	98596323	98597174	.	-	0	ID=g3879.t2.exon5;Parent=g3879.t2
HiC_scaffold_11	AUGUSTUS	CDS	98596323	98597174	1.0	-	0	ID=g3879.t1.CDS5;Parent=g3879.t1
HiC_scaffold_11	GeneMark.hmm3	intron	98597175	98601083	.	-	0	ID=g3879.t2.intron5;Parent=g3879.t2
HiC_scaffold_11	AUGUSTUS	intron	98597175	98601083	1.0	-	.	ID=g3879.t1.intron5;Parent=g3879.t1
HiC_scaffold_11	AUGUSTUS	stop_codon	98600696	98600698	.	-	0	ID=g3880.t1.stop1;Parent=g3880.t1
HiC_scaffold_11	AUGUSTUS	gene	98600696	98600989	.	-	.	ID=g3880
HiC_scaffold_11	AUGUSTUS	exon	98600696	98600989	.	-	.	ID=g3880.t1.exon1;Parent=g3880.t1
HiC_scaffold_11	AUGUSTUS	mRNA	98600696	98600989	1.0	-	.	ID=g3880.t1;Parent=g3880
HiC_scaffold_11	AUGUSTUS	CDS	98600696	98600989	1.0	-	0	ID=g3880.t1.CDS1;Parent=g3880.t1
HiC_scaffold_11	AUGUSTUS	start_codon	98600987	98600989	.	-	0	ID=g3880.t1.start1;Parent=g3880.t1
HiC_scaffold_11	AUGUSTUS	exon	98601084	98601171	.	-	.	ID=g3879.t1.exon6;Parent=g3879.t1
HiC_scaffold_11	GeneMark.hmm3	CDS	98601084	98601171	.	-	1	ID=g3879.t2.CDS6;Parent=g3879.t2
HiC_scaffold_11	GeneMark.hmm3	exon	98601084	98601171	.	-	1	ID=g3879.t2.exon6;Parent=g3879.t2
HiC_scaffold_11	AUGUSTUS	CDS	98601084	98601171	1.0	-	1	ID=g3879.t1.CDS6;Parent=g3879.t1
HiC_scaffold_11	GeneMark.hmm3	intron	98601172	98601633	.	-	2	ID=g3879.t2.intron6;Parent=g3879.t2
HiC_scaffold_11	AUGUSTUS	intron	98601172	98601633	0.83	-	.	ID=g3879.t1.intron6;Parent=g3879.t1
HiC_scaffold_11	GeneMark.hmm3	CDS	98601634	98601779	.	-	0	ID=g3879.t2.CDS7;Parent=g3879.t2
HiC_scaffold_11	GeneMark.hmm3	exon	98601634	98601779	.	-	0	ID=g3879.t2.exon7;Parent=g3879.t2
HiC_scaffold_11	AUGUSTUS	exon	98601634	98601863	.	-	.	ID=g3879.t1.exon7;Parent=g3879.t1
HiC_scaffold_11	AUGUSTUS	CDS	98601634	98601863	0.79	-	0	ID=g3879.t1.CDS7;Parent=g3879.t1
HiC_scaffold_11	GeneMark.hmm3	start_codon	98601777	98601779	.	-	0	ID=g3879.t2.start1;Parent=g3879.t2
HiC_scaffold_11	AUGUSTUS	start_codon	98601861	98601863	.	-	0	ID=g3879.t1.start1;Parent=g3879.t1
HiC_scaffold_11	AUGUSTUS	stop_codon	98614884	98614886	.	-	0	ID=g3881.t1.stop1;Parent=g3881.t1
HiC_scaffold_11	AUGUSTUS	stop_codon	98614884	98614886	.	-	0	ID=g3881.t2.stop1;Parent=g3881.t2
HiC_scaffold_11	AUGUSTUS	stop_codon	98614884	98614886	.	-	0	ID=g3881.t3.stop1;Parent=g3881.t3
HiC_scaffold_11	GeneMark.hmm3	stop_codon	98614884	98614886	.	-	0	ID=g3881.t4.stop1;Parent=g3881.t4
HiC_scaffold_11	AUGUSTUS	exon	98614884	98615947	.	-	.	ID=g3881.t1.exon1;Parent=g3881.t1
HiC_scaffold_11	AUGUSTUS	exon	98614884	98615947	.	-	.	ID=g3881.t3.exon1;Parent=g3881.t3
HiC_scaffold_11	AUGUSTUS	CDS	98614884	98615947	1.0	-	2	ID=g3881.t1.CDS1;Parent=g3881.t1
HiC_scaffold_11	AUGUSTUS	CDS	98614884	98615947	1.0	-	2	ID=g3881.t3.CDS1;Parent=g3881.t3
HiC_scaffold_11	AUGUSTUS	exon	98614884	98615950	.	-	.	ID=g3881.t2.exon1;Parent=g3881.t2
HiC_scaffold_11	GeneMark.hmm3	CDS	98614884	98615950	.	-	2	ID=g3881.t4.CDS1;Parent=g3881.t4
HiC_scaffold_11	GeneMark.hmm3	exon	98614884	98615950	.	-	2	ID=g3881.t4.exon1;Parent=g3881.t4
HiC_scaffold_11	AUGUSTUS	CDS	98614884	98615950	1.0	-	2	ID=g3881.t2.CDS1;Parent=g3881.t2
HiC_scaffold_11	AUGUSTUS	mRNA	98614884	98631330	0.97	-	.	ID=g3881.t1;Parent=g3881;em_target=9707.XP_004408920.1;em_score=1331.9;em_evalue=0.0;em_tcov=.;em_OGs=KOG1721@1|root,KOG1721@2759|Eukaryota,39SQ3@33154|Opisthokonta,3BDVE@33208|Metazoa,3D0A9@33213|Bilateria,483SE@7711|Chordata,493SQ@7742|Vertebrata,3J7UX@40674|Mammalia,3EJ1U@33554|Carnivora;em_COG_cat=K;em_desc=Zinc finger protein 746;em_max_annot_lvl=33208|Metazoa;em_Preferred_name=ZNF746;em_KEGG_ko=ko:K09228;em_BRITE=ko00000,ko03000;em_PFAMs=DUF3669,KRAB,zf-C2H2,zf-C2H2_6;em_GOs=GO:0000122,GO:0000976,GO:0000977,GO:0000978,GO:0000981,GO:0000982,GO:0000987,GO:0001012,GO:0001067,GO:0001078,GO:0001227,GO:0003674,GO:0003676,GO:0003677,GO:0003690,GO:0003700,GO:0005488,GO:0005515,GO:0005575,GO:0005622,GO:0005623,GO:0005634,GO:0005737,GO:0006355,GO:0006357,GO:0008150,GO:0009889,GO:0009890,GO:0009891,GO:0009892,GO:0009893,GO:0010468,GO:0010556,GO:0010557,GO:0010558,GO:0010604,GO:0010605,GO:0010628,GO:0010629,GO:0010941,GO:0010942,GO:0019219,GO:0019222,GO:0019899,GO:0031323,GO:0031324,GO:0031325,GO:0031326,GO:0031327,GO:0031328,GO:0031625,GO:0043226,GO:0043227,GO:0043229,GO:0043231,GO:0043565,GO:0044212,GO:0044389,GO:0044424,GO:0044464,GO:0045892,GO:0045893,GO:0045934,GO:0045935,GO:0045944,GO:0048518,GO:0048519,GO:0048522,GO:0048523,GO:0050789,GO:0050794,GO:0051171,GO:0051172,GO:0051173,GO:0051252,GO:0051253,GO:0051254,GO:0060255,GO:0065007,GO:0080090,GO:0097159,GO:0140110,GO:1901214,GO:1901216,GO:1901363,GO:1902679,GO:1902680,GO:1903506,GO:1903507,GO:1903508,GO:1990837,GO:2000112,GO:2000113,GO:2001141
HiC_scaffold_11	AUGUSTUS	mRNA	98614884	98631330	0.97	-	.	ID=g3881.t2;Parent=g3881;em_target=9707.XP_004408920.1;em_score=1353.3;em_evalue=0.0;em_tcov=.;em_OGs=KOG1721@1|root,KOG1721@2759|Eukaryota,39SQ3@33154|Opisthokonta,3BDVE@33208|Metazoa,3D0A9@33213|Bilateria,483SE@7711|Chordata,493SQ@7742|Vertebrata,3J7UX@40674|Mammalia,3EJ1U@33554|Carnivora;em_COG_cat=K;em_desc=Zinc finger protein 746;em_max_annot_lvl=33208|Metazoa;em_Preferred_name=ZNF746;em_KEGG_ko=ko:K09228;em_BRITE=ko00000,ko03000;em_PFAMs=DUF3669,KRAB,zf-C2H2,zf-C2H2_6;em_GOs=GO:0000122,GO:0000976,GO:0000977,GO:0000978,GO:0000981,GO:0000982,GO:0000987,GO:0001012,GO:0001067,GO:0001078,GO:0001227,GO:0003674,GO:0003676,GO:0003677,GO:0003690,GO:0003700,GO:0005488,GO:0005515,GO:0005575,GO:0005622,GO:0005623,GO:0005634,GO:0005737,GO:0006355,GO:0006357,GO:0008150,GO:0009889,GO:0009890,GO:0009891,GO:0009892,GO:0009893,GO:0010468,GO:0010556,GO:0010557,GO:0010558,GO:0010604,GO:0010605,GO:0010628,GO:0010629,GO:0010941,GO:0010942,GO:0019219,GO:0019222,GO:0019899,GO:0031323,GO:0031324,GO:0031325,GO:0031326,GO:0031327,GO:0031328,GO:0031625,GO:0043226,GO:0043227,GO:0043229,GO:0043231,GO:0043565,GO:0044212,GO:0044389,GO:0044424,GO:0044464,GO:0045892,GO:0045893,GO:0045934,GO:0045935,GO:0045944,GO:0048518,GO:0048519,GO:0048522,GO:0048523,GO:0050789,GO:0050794,GO:0051171,GO:0051172,GO:0051173,GO:0051252,GO:0051253,GO:0051254,GO:0060255,GO:0065007,GO:0080090,GO:0097159,GO:0140110,GO:1901214,GO:1901216,GO:1901363,GO:1902679,GO:1902680,GO:1903506,GO:1903507,GO:1903508,GO:1990837,GO:2000112,GO:2000113,GO:2001141
HiC_scaffold_11	AUGUSTUS	mRNA	98614884	98631330	0.97	-	.	ID=g3881.t3;Parent=g3881;em_target=9707.XP_004408920.1;em_score=1359.3;em_evalue=0.0;em_tcov=.;em_OGs=KOG1721@1|root,KOG1721@2759|Eukaryota,39SQ3@33154|Opisthokonta,3BDVE@33208|Metazoa,3D0A9@33213|Bilateria,483SE@7711|Chordata,493SQ@7742|Vertebrata,3J7UX@40674|Mammalia,3EJ1U@33554|Carnivora;em_COG_cat=K;em_desc=Zinc finger protein 746;em_max_annot_lvl=33208|Metazoa;em_Preferred_name=ZNF746;em_KEGG_ko=ko:K09228;em_BRITE=ko00000,ko03000;em_PFAMs=DUF3669,KRAB,zf-C2H2,zf-C2H2_6;em_GOs=GO:0000122,GO:0000976,GO:0000977,GO:0000978,GO:0000981,GO:0000982,GO:0000987,GO:0001012,GO:0001067,GO:0001078,GO:0001227,GO:0003674,GO:0003676,GO:0003677,GO:0003690,GO:0003700,GO:0005488,GO:0005515,GO:0005575,GO:0005622,GO:0005623,GO:0005634,GO:0005737,GO:0006355,GO:0006357,GO:0008150,GO:0009889,GO:0009890,GO:0009891,GO:0009892,GO:0009893,GO:0010468,GO:0010556,GO:0010557,GO:0010558,GO:0010604,GO:0010605,GO:0010628,GO:0010629,GO:0010941,GO:0010942,GO:0019219,GO:0019222,GO:0019899,GO:0031323,GO:0031324,GO:0031325,GO:0031326,GO:0031327,GO:0031328,GO:0031625,GO:0043226,GO:0043227,GO:0043229,GO:0043231,GO:0043565,GO:0044212,GO:0044389,GO:0044424,GO:0044464,GO:0045892,GO:0045893,GO:0045934,GO:0045935,GO:0045944,GO:0048518,GO:0048519,GO:0048522,GO:0048523,GO:0050789,GO:0050794,GO:0051171,GO:0051172,GO:0051173,GO:0051252,GO:0051253,GO:0051254,GO:0060255,GO:0065007,GO:0080090,GO:0097159,GO:0140110,GO:1901214,GO:1901216,GO:1901363,GO:1902679,GO:1902680,GO:1903506,GO:1903507,GO:1903508,GO:1990837,GO:2000112,GO:2000113,GO:2001141
HiC_scaffold_11	AUGUSTUS	gene	98614884	98631411	.	-	.	ID=g3881
HiC_scaffold_11	GeneMark.hmm3	mRNA	98614884	98631411	.	-	.	ID=g3881.t4;Parent=g3881;em_target=9707.XP_004408920.1;em_score=1382.2;em_evalue=0.0;em_tcov=.;em_OGs=KOG1721@1|root,KOG1721@2759|Eukaryota,39SQ3@33154|Opisthokonta,3BDVE@33208|Metazoa,3D0A9@33213|Bilateria,483SE@7711|Chordata,493SQ@7742|Vertebrata,3J7UX@40674|Mammalia,3EJ1U@33554|Carnivora;em_COG_cat=K;em_desc=Zinc finger protein 746;em_max_annot_lvl=33208|Metazoa;em_Preferred_name=ZNF746;em_KEGG_ko=ko:K09228;em_BRITE=ko00000,ko03000;em_PFAMs=DUF3669,KRAB,zf-C2H2,zf-C2H2_6;em_GOs=GO:0000122,GO:0000976,GO:0000977,GO:0000978,GO:0000981,GO:0000982,GO:0000987,GO:0001012,GO:0001067,GO:0001078,GO:0001227,GO:0003674,GO:0003676,GO:0003677,GO:0003690,GO:0003700,GO:0005488,GO:0005515,GO:0005575,GO:0005622,GO:0005623,GO:0005634,GO:0005737,GO:0006355,GO:0006357,GO:0008150,GO:0009889,GO:0009890,GO:0009891,GO:0009892,GO:0009893,GO:0010468,GO:0010556,GO:0010557,GO:0010558,GO:0010604,GO:0010605,GO:0010628,GO:0010629,GO:0010941,GO:0010942,GO:0019219,GO:0019222,GO:0019899,GO:0031323,GO:0031324,GO:0031325,GO:0031326,GO:0031327,GO:0031328,GO:0031625,GO:0043226,GO:0043227,GO:0043229,GO:0043231,GO:0043565,GO:0044212,GO:0044389,GO:0044424,GO:0044464,GO:0045892,GO:0045893,GO:0045934,GO:0045935,GO:0045944,GO:0048518,GO:0048519,GO:0048522,GO:0048523,GO:0050789,GO:0050794,GO:0051171,GO:0051172,GO:0051173,GO:0051252,GO:0051253,GO:0051254,GO:0060255,GO:0065007,GO:0080090,GO:0097159,GO:0140110,GO:1901214,GO:1901216,GO:1901363,GO:1902679,GO:1902680,GO:1903506,GO:1903507,GO:1903508,GO:1990837,GO:2000112,GO:2000113,GO:2001141
HiC_scaffold_11	AUGUSTUS	intron	98615948	98617280	1.0	-	.	ID=g3881.t1.intron1;Parent=g3881.t1
HiC_scaffold_11	AUGUSTUS	intron	98615948	98617280	1.0	-	.	ID=g3881.t3.intron1;Parent=g3881.t3
HiC_scaffold_11	GeneMark.hmm3	intron	98615951	98617280	.	-	1	ID=g3881.t4.intron1;Parent=g3881.t4
HiC_scaffold_11	AUGUSTUS	intron	98615951	98617280	1.0	-	.	ID=g3881.t2.intron1;Parent=g3881.t2
HiC_scaffold_11	AUGUSTUS	exon	98617281	98617406	.	-	.	ID=g3881.t1.exon2;Parent=g3881.t1
HiC_scaffold_11	AUGUSTUS	exon	98617281	98617406	.	-	.	ID=g3881.t2.exon2;Parent=g3881.t2
HiC_scaffold_11	AUGUSTUS	exon	98617281	98617406	.	-	.	ID=g3881.t3.exon2;Parent=g3881.t3
HiC_scaffold_11	GeneMark.hmm3	CDS	98617281	98617406	.	-	2	ID=g3881.t4.CDS2;Parent=g3881.t4
HiC_scaffold_11	GeneMark.hmm3	exon	98617281	98617406	.	-	2	ID=g3881.t4.exon2;Parent=g3881.t4
HiC_scaffold_11	AUGUSTUS	CDS	98617281	98617406	1.0	-	2	ID=g3881.t1.CDS2;Parent=g3881.t1
HiC_scaffold_11	AUGUSTUS	CDS	98617281	98617406	1.0	-	2	ID=g3881.t2.CDS2;Parent=g3881.t2
HiC_scaffold_11	AUGUSTUS	CDS	98617281	98617406	1.0	-	2	ID=g3881.t3.CDS2;Parent=g3881.t3
HiC_scaffold_11	GeneMark.hmm3	intron	98617407	98617907	.	-	1	ID=g3881.t4.intron2;Parent=g3881.t4
HiC_scaffold_11	AUGUSTUS	intron	98617407	98617907	1.0	-	.	ID=g3881.t1.intron2;Parent=g3881.t1
HiC_scaffold_11	AUGUSTUS	intron	98617407	98617907	1.0	-	.	ID=g3881.t2.intron2;Parent=g3881.t2
HiC_scaffold_11	AUGUSTUS	intron	98617407	98617907	1.0	-	.	ID=g3881.t3.intron2;Parent=g3881.t3
HiC_scaffold_11	AUGUSTUS	exon	98617908	98618099	.	-	.	ID=g3881.t1.exon3;Parent=g3881.t1
HiC_scaffold_11	AUGUSTUS	exon	98617908	98618099	.	-	.	ID=g3881.t2.exon3;Parent=g3881.t2
HiC_scaffold_11	AUGUSTUS	exon	98617908	98618099	.	-	.	ID=g3881.t3.exon3;Parent=g3881.t3
HiC_scaffold_11	GeneMark.hmm3	CDS	98617908	98618099	.	-	2	ID=g3881.t4.CDS3;Parent=g3881.t4
HiC_scaffold_11	GeneMark.hmm3	exon	98617908	98618099	.	-	2	ID=g3881.t4.exon3;Parent=g3881.t4
HiC_scaffold_11	AUGUSTUS	CDS	98617908	98618099	1.0	-	2	ID=g3881.t1.CDS3;Parent=g3881.t1
HiC_scaffold_11	AUGUSTUS	CDS	98617908	98618099	1.0	-	2	ID=g3881.t2.CDS3;Parent=g3881.t2
HiC_scaffold_11	AUGUSTUS	CDS	98617908	98618099	1.0	-	2	ID=g3881.t3.CDS3;Parent=g3881.t3
HiC_scaffold_11	GeneMark.hmm3	intron	98618100	98629769	.	-	1	ID=g3881.t4.intron3;Parent=g3881.t4
HiC_scaffold_11	AUGUSTUS	intron	98618100	98629769	1.0	-	.	ID=g3881.t1.intron3;Parent=g3881.t1
HiC_scaffold_11	AUGUSTUS	intron	98618100	98629769	1.0	-	.	ID=g3881.t2.intron3;Parent=g3881.t2
HiC_scaffold_11	AUGUSTUS	intron	98618100	98629769	1.0	-	.	ID=g3881.t3.intron3;Parent=g3881.t3
HiC_scaffold_11	AUGUSTUS	exon	98629770	98629883	.	-	.	ID=g3881.t1.exon4;Parent=g3881.t1
HiC_scaffold_11	AUGUSTUS	exon	98629770	98629883	.	-	.	ID=g3881.t2.exon4;Parent=g3881.t2
HiC_scaffold_11	AUGUSTUS	exon	98629770	98629883	.	-	.	ID=g3881.t3.exon4;Parent=g3881.t3
HiC_scaffold_11	GeneMark.hmm3	CDS	98629770	98629883	.	-	2	ID=g3881.t4.CDS4;Parent=g3881.t4
HiC_scaffold_11	GeneMark.hmm3	exon	98629770	98629883	.	-	2	ID=g3881.t4.exon4;Parent=g3881.t4
HiC_scaffold_11	AUGUSTUS	CDS	98629770	98629883	1.0	-	2	ID=g3881.t1.CDS4;Parent=g3881.t1
HiC_scaffold_11	AUGUSTUS	CDS	98629770	98629883	1.0	-	2	ID=g3881.t2.CDS4;Parent=g3881.t2
HiC_scaffold_11	AUGUSTUS	CDS	98629770	98629883	1.0	-	2	ID=g3881.t3.CDS4;Parent=g3881.t3
HiC_scaffold_11	GeneMark.hmm3	intron	98629884	98630912	.	-	1	ID=g3881.t4.intron4;Parent=g3881.t4
HiC_scaffold_11	AUGUSTUS	intron	98629884	98630912	1.0	-	.	ID=g3881.t1.intron4;Parent=g3881.t1
HiC_scaffold_11	AUGUSTUS	intron	98629884	98630912	1.0	-	.	ID=g3881.t2.intron4;Parent=g3881.t2
HiC_scaffold_11	AUGUSTUS	intron	98629884	98630912	1.0	-	.	ID=g3881.t3.intron4;Parent=g3881.t3
HiC_scaffold_11	AUGUSTUS	exon	98630913	98630994	.	-	.	ID=g3881.t2.exon5;Parent=g3881.t2
HiC_scaffold_11	AUGUSTUS	exon	98630913	98630994	.	-	.	ID=g3881.t3.exon5;Parent=g3881.t3
HiC_scaffold_11	AUGUSTUS	CDS	98630913	98630994	1.0	-	0	ID=g3881.t2.CDS5;Parent=g3881.t2
HiC_scaffold_11	AUGUSTUS	CDS	98630913	98630994	1.0	-	0	ID=g3881.t3.CDS5;Parent=g3881.t3
HiC_scaffold_11	AUGUSTUS	exon	98630913	98631039	.	-	.	ID=g3881.t1.exon5;Parent=g3881.t1
HiC_scaffold_11	GeneMark.hmm3	CDS	98630913	98631039	.	-	0	ID=g3881.t4.CDS5;Parent=g3881.t4
HiC_scaffold_11	GeneMark.hmm3	exon	98630913	98631039	.	-	0	ID=g3881.t4.exon5;Parent=g3881.t4
HiC_scaffold_11	AUGUSTUS	CDS	98630913	98631039	1.0	-	0	ID=g3881.t1.CDS5;Parent=g3881.t1
HiC_scaffold_11	AUGUSTUS	intron	98630995	98631126	1.0	-	.	ID=g3881.t2.intron5;Parent=g3881.t2
HiC_scaffold_11	AUGUSTUS	intron	98630995	98631126	1.0	-	.	ID=g3881.t3.intron5;Parent=g3881.t3
HiC_scaffold_11	GeneMark.hmm3	intron	98631040	98631126	.	-	0	ID=g3881.t4.intron5;Parent=g3881.t4
HiC_scaffold_11	AUGUSTUS	intron	98631040	98631126	1.0	-	.	ID=g3881.t1.intron5;Parent=g3881.t1
HiC_scaffold_11	AUGUSTUS	exon	98631127	98631330	.	-	.	ID=g3881.t1.exon6;Parent=g3881.t1
HiC_scaffold_11	AUGUSTUS	exon	98631127	98631330	.	-	.	ID=g3881.t2.exon6;Parent=g3881.t2
HiC_scaffold_11	AUGUSTUS	exon	98631127	98631330	.	-	.	ID=g3881.t3.exon6;Parent=g3881.t3
HiC_scaffold_11	AUGUSTUS	CDS	98631127	98631330	0.97	-	0	ID=g3881.t1.CDS6;Parent=g3881.t1
HiC_scaffold_11	AUGUSTUS	CDS	98631127	98631330	0.97	-	0	ID=g3881.t2.CDS6;Parent=g3881.t2
HiC_scaffold_11	AUGUSTUS	CDS	98631127	98631330	0.97	-	0	ID=g3881.t3.CDS6;Parent=g3881.t3
HiC_scaffold_11	GeneMark.hmm3	CDS	98631127	98631411	.	-	0	ID=g3881.t4.CDS6;Parent=g3881.t4
HiC_scaffold_11	GeneMark.hmm3	exon	98631127	98631411	.	-	0	ID=g3881.t4.exon6;Parent=g3881.t4
HiC_scaffold_11	AUGUSTUS	start_codon	98631328	98631330	.	-	0	ID=g3881.t1.start1;Parent=g3881.t1
HiC_scaffold_11	AUGUSTUS	start_codon	98631328	98631330	.	-	0	ID=g3881.t2.start1;Parent=g3881.t2
HiC_scaffold_11	AUGUSTUS	start_codon	98631328	98631330	.	-	0	ID=g3881.t3.start1;Parent=g3881.t3
HiC_scaffold_11	GeneMark.hmm3	start_codon	98631409	98631411	.	-	0	ID=g3881.t4.start1;Parent=g3881.t4
HiC_scaffold_11	AUGUSTUS	start_codon	98696452	98696454	.	+	0	ID=g3882.t1.start1;Parent=g3882.t1
HiC_scaffold_11	gmst	start_codon	98696452	98696454	279.420388	+	0	ID=g3882.t2.start1;Parent=g3882.t2
HiC_scaffold_11	AUGUSTUS	exon	98696452	98696463	.	+	.	ID=g3882.t1.exon1;Parent=g3882.t1
HiC_scaffold_11	AUGUSTUS	CDS	98696452	98696463	0.91	+	0	ID=g3882.t1.CDS1;Parent=g3882.t1
HiC_scaffold_11	gmst	CDS	98696452	98696463	279.420388	+	0	ID=g3882.t2.CDS1;Parent=g3882.t2
HiC_scaffold_11	gmst	exon	98696452	98696463	279.420388	+	0	ID=g3882.t2.exon1;Parent=g3882.t2
HiC_scaffold_11	AUGUSTUS	gene	98696452	98717501	.	+	.	ID=g3882
HiC_scaffold_11	gmst	mRNA	98696452	98717501	.	+	.	ID=g3882.t2;Parent=g3882;em_target=9668.ENSMPUP00000006704;em_score=1970.9;em_evalue=0.0;em_tcov=.;em_OGs=KOG1721@1|root,KOG1721@2759|Eukaryota,39P1R@33154|Opisthokonta,3CQK6@33208|Metazoa,3E6T9@33213|Bilateria,48SED@7711|Chordata,49NXK@7742|Vertebrata,3JNWB@40674|Mammalia,3EXQM@33554|Carnivora;em_COG_cat=S;em_desc=KRAB-A domain containing 1;em_max_annot_lvl=33208|Metazoa;em_PFAMs=KRAB,KRBA1;em_Preferred_name=KRBA1
HiC_scaffold_11	AUGUSTUS	mRNA	98696452	98717501	0.91	+	.	ID=g3882.t1;Parent=g3882;em_target=9668.ENSMPUP00000006704;em_score=1971.1;em_evalue=0.0;em_tcov=.;em_OGs=KOG1721@1|root,KOG1721@2759|Eukaryota,39P1R@33154|Opisthokonta,3CQK6@33208|Metazoa,3E6T9@33213|Bilateria,48SED@7711|Chordata,49NXK@7742|Vertebrata,3JNWB@40674|Mammalia,3EXQM@33554|Carnivora;em_COG_cat=S;em_desc=KRAB-A domain containing 1;em_max_annot_lvl=33208|Metazoa;em_PFAMs=KRAB,KRBA1;em_Preferred_name=KRBA1
HiC_scaffold_11	AUGUSTUS	intron	98696464	98702339	0.91	+	.	ID=g3882.t1.intron1;Parent=g3882.t1
HiC_scaffold_11	gmst	intron	98696464	98702339	279.420388	+	0	ID=g3882.t2.intron1;Parent=g3882.t2
HiC_scaffold_11	AUGUSTUS	exon	98702340	98702466	.	+	.	ID=g3882.t1.exon2;Parent=g3882.t1
HiC_scaffold_11	AUGUSTUS	CDS	98702340	98702466	0.91	+	0	ID=g3882.t1.CDS2;Parent=g3882.t1
HiC_scaffold_11	gmst	CDS	98702340	98702466	279.420388	+	0	ID=g3882.t2.CDS2;Parent=g3882.t2
HiC_scaffold_11	gmst	exon	98702340	98702466	279.420388	+	0	ID=g3882.t2.exon2;Parent=g3882.t2
HiC_scaffold_11	AUGUSTUS	intron	98702467	98702870	1.0	+	.	ID=g3882.t1.intron2;Parent=g3882.t1
HiC_scaffold_11	gmst	intron	98702467	98702870	279.420388	+	0	ID=g3882.t2.intron2;Parent=g3882.t2
HiC_scaffold_11	AUGUSTUS	exon	98702871	98702990	.	+	.	ID=g3882.t1.exon3;Parent=g3882.t1
HiC_scaffold_11	AUGUSTUS	CDS	98702871	98702990	1.0	+	2	ID=g3882.t1.CDS3;Parent=g3882.t1
HiC_scaffold_11	gmst	CDS	98702871	98702990	279.420388	+	2	ID=g3882.t2.CDS3;Parent=g3882.t2
HiC_scaffold_11	gmst	exon	98702871	98702990	279.420388	+	2	ID=g3882.t2.exon3;Parent=g3882.t2
HiC_scaffold_11	gmst	intron	98702991	98703668	279.420388	+	0	ID=g3882.t2.intron3;Parent=g3882.t2
HiC_scaffold_11	AUGUSTUS	intron	98702991	98703671	1.0	+	.	ID=g3882.t1.intron3;Parent=g3882.t1
HiC_scaffold_11	gmst	CDS	98703669	98703818	279.420388	+	2	ID=g3882.t2.CDS4;Parent=g3882.t2
HiC_scaffold_11	gmst	exon	98703669	98703818	279.420388	+	2	ID=g3882.t2.exon4;Parent=g3882.t2
HiC_scaffold_11	AUGUSTUS	exon	98703672	98703818	.	+	.	ID=g3882.t1.exon4;Parent=g3882.t1
HiC_scaffold_11	AUGUSTUS	CDS	98703672	98703818	1.0	+	2	ID=g3882.t1.CDS4;Parent=g3882.t1
HiC_scaffold_11	AUGUSTUS	intron	98703819	98704451	1.0	+	.	ID=g3882.t1.intron4;Parent=g3882.t1
HiC_scaffold_11	gmst	intron	98703819	98704454	279.420388	+	0	ID=g3882.t2.intron4;Parent=g3882.t2
HiC_scaffold_11	AUGUSTUS	exon	98704452	98704610	.	+	.	ID=g3882.t1.exon5;Parent=g3882.t1
HiC_scaffold_11	AUGUSTUS	CDS	98704452	98704610	1.0	+	2	ID=g3882.t1.CDS5;Parent=g3882.t1
HiC_scaffold_11	gmst	CDS	98704455	98704610	279.420388	+	2	ID=g3882.t2.CDS5;Parent=g3882.t2
HiC_scaffold_11	gmst	exon	98704455	98704610	279.420388	+	2	ID=g3882.t2.exon5;Parent=g3882.t2
HiC_scaffold_11	AUGUSTUS	intron	98704611	98705500	1.0	+	.	ID=g3882.t1.intron5;Parent=g3882.t1
HiC_scaffold_11	gmst	intron	98704611	98705500	279.420388	+	0	ID=g3882.t2.intron5;Parent=g3882.t2
HiC_scaffold_11	AUGUSTUS	exon	98705501	98705632	.	+	.	ID=g3882.t1.exon6;Parent=g3882.t1
HiC_scaffold_11	AUGUSTUS	CDS	98705501	98705632	1.0	+	2	ID=g3882.t1.CDS6;Parent=g3882.t1
HiC_scaffold_11	gmst	CDS	98705501	98705632	279.420388	+	2	ID=g3882.t2.CDS6;Parent=g3882.t2
HiC_scaffold_11	gmst	exon	98705501	98705632	279.420388	+	2	ID=g3882.t2.exon6;Parent=g3882.t2
HiC_scaffold_11	AUGUSTUS	intron	98705633	98705850	1.0	+	.	ID=g3882.t1.intron6;Parent=g3882.t1
HiC_scaffold_11	gmst	intron	98705633	98705850	279.420388	+	0	ID=g3882.t2.intron6;Parent=g3882.t2
HiC_scaffold_11	AUGUSTUS	exon	98705851	98706033	.	+	.	ID=g3882.t1.exon7;Parent=g3882.t1
HiC_scaffold_11	AUGUSTUS	CDS	98705851	98706033	1.0	+	2	ID=g3882.t1.CDS7;Parent=g3882.t1
HiC_scaffold_11	gmst	CDS	98705851	98706033	279.420388	+	2	ID=g3882.t2.CDS7;Parent=g3882.t2
HiC_scaffold_11	gmst	exon	98705851	98706033	279.420388	+	2	ID=g3882.t2.exon7;Parent=g3882.t2
HiC_scaffold_11	AUGUSTUS	intron	98706034	98707251	1.0	+	.	ID=g3882.t1.intron7;Parent=g3882.t1
HiC_scaffold_11	gmst	intron	98706034	98707251	279.420388	+	0	ID=g3882.t2.intron7;Parent=g3882.t2
HiC_scaffold_11	AUGUSTUS	exon	98707252	98707407	.	+	.	ID=g3882.t1.exon8;Parent=g3882.t1
HiC_scaffold_11	AUGUSTUS	CDS	98707252	98707407	1.0	+	2	ID=g3882.t1.CDS8;Parent=g3882.t1
HiC_scaffold_11	gmst	CDS	98707252	98707407	279.420388	+	2	ID=g3882.t2.CDS8;Parent=g3882.t2
HiC_scaffold_11	gmst	exon	98707252	98707407	279.420388	+	2	ID=g3882.t2.exon8;Parent=g3882.t2
HiC_scaffold_11	AUGUSTUS	intron	98707408	98707951	1.0	+	.	ID=g3882.t1.intron8;Parent=g3882.t1
HiC_scaffold_11	gmst	intron	98707408	98707951	279.420388	+	0	ID=g3882.t2.intron8;Parent=g3882.t2
HiC_scaffold_11	AUGUSTUS	exon	98707952	98708170	.	+	.	ID=g3882.t1.exon9;Parent=g3882.t1
HiC_scaffold_11	AUGUSTUS	CDS	98707952	98708170	1.0	+	2	ID=g3882.t1.CDS9;Parent=g3882.t1
HiC_scaffold_11	gmst	CDS	98707952	98708170	279.420388	+	2	ID=g3882.t2.CDS9;Parent=g3882.t2
HiC_scaffold_11	gmst	exon	98707952	98708170	279.420388	+	2	ID=g3882.t2.exon9;Parent=g3882.t2
HiC_scaffold_11	AUGUSTUS	intron	98708171	98708652	1.0	+	.	ID=g3882.t1.intron9;Parent=g3882.t1
HiC_scaffold_11	gmst	intron	98708171	98708652	279.420388	+	0	ID=g3882.t2.intron9;Parent=g3882.t2
HiC_scaffold_11	AUGUSTUS	exon	98708653	98708826	.	+	.	ID=g3882.t1.exon10;Parent=g3882.t1
HiC_scaffold_11	AUGUSTUS	CDS	98708653	98708826	1.0	+	2	ID=g3882.t1.CDS10;Parent=g3882.t1
HiC_scaffold_11	gmst	CDS	98708653	98708826	279.420388	+	2	ID=g3882.t2.CDS10;Parent=g3882.t2
HiC_scaffold_11	gmst	exon	98708653	98708826	279.420388	+	2	ID=g3882.t2.exon10;Parent=g3882.t2
HiC_scaffold_11	AUGUSTUS	intron	98708827	98709203	1.0	+	.	ID=g3882.t1.intron10;Parent=g3882.t1
HiC_scaffold_11	gmst	intron	98708827	98709203	279.420388	+	0	ID=g3882.t2.intron10;Parent=g3882.t2
HiC_scaffold_11	AUGUSTUS	exon	98709204	98709377	.	+	.	ID=g3882.t1.exon11;Parent=g3882.t1
HiC_scaffold_11	AUGUSTUS	CDS	98709204	98709377	1.0	+	2	ID=g3882.t1.CDS11;Parent=g3882.t1
HiC_scaffold_11	gmst	CDS	98709204	98709377	279.420388	+	2	ID=g3882.t2.CDS11;Parent=g3882.t2
HiC_scaffold_11	gmst	exon	98709204	98709377	279.420388	+	2	ID=g3882.t2.exon11;Parent=g3882.t2
HiC_scaffold_11	AUGUSTUS	intron	98709378	98711182	1.0	+	.	ID=g3882.t1.intron11;Parent=g3882.t1
HiC_scaffold_11	gmst	intron	98709378	98711182	279.420388	+	0	ID=g3882.t2.intron11;Parent=g3882.t2
HiC_scaffold_11	AUGUSTUS	exon	98711183	98711335	.	+	.	ID=g3882.t1.exon12;Parent=g3882.t1
HiC_scaffold_11	AUGUSTUS	CDS	98711183	98711335	1.0	+	2	ID=g3882.t1.CDS12;Parent=g3882.t1
HiC_scaffold_11	gmst	CDS	98711183	98711335	279.420388	+	2	ID=g3882.t2.CDS12;Parent=g3882.t2
HiC_scaffold_11	gmst	exon	98711183	98711335	279.420388	+	2	ID=g3882.t2.exon12;Parent=g3882.t2
HiC_scaffold_11	AUGUSTUS	intron	98711336	98712099	1.0	+	.	ID=g3882.t1.intron12;Parent=g3882.t1
HiC_scaffold_11	gmst	intron	98711336	98712099	279.420388	+	0	ID=g3882.t2.intron12;Parent=g3882.t2
HiC_scaffold_11	AUGUSTUS	exon	98712100	98712282	.	+	.	ID=g3882.t1.exon13;Parent=g3882.t1
HiC_scaffold_11	AUGUSTUS	CDS	98712100	98712282	1.0	+	2	ID=g3882.t1.CDS13;Parent=g3882.t1
HiC_scaffold_11	gmst	CDS	98712100	98712282	279.420388	+	2	ID=g3882.t2.CDS13;Parent=g3882.t2
HiC_scaffold_11	gmst	exon	98712100	98712282	279.420388	+	2	ID=g3882.t2.exon13;Parent=g3882.t2
HiC_scaffold_11	AUGUSTUS	intron	98712283	98713003	1.0	+	.	ID=g3882.t1.intron13;Parent=g3882.t1
HiC_scaffold_11	gmst	intron	98712283	98713003	279.420388	+	0	ID=g3882.t2.intron13;Parent=g3882.t2
HiC_scaffold_11	AUGUSTUS	exon	98713004	98713180	.	+	.	ID=g3882.t1.exon14;Parent=g3882.t1
HiC_scaffold_11	AUGUSTUS	CDS	98713004	98713180	1.0	+	2	ID=g3882.t1.CDS14;Parent=g3882.t1
HiC_scaffold_11	gmst	CDS	98713004	98713180	279.420388	+	2	ID=g3882.t2.CDS14;Parent=g3882.t2
HiC_scaffold_11	gmst	exon	98713004	98713180	279.420388	+	2	ID=g3882.t2.exon14;Parent=g3882.t2
HiC_scaffold_11	AUGUSTUS	intron	98713181	98714357	1.0	+	.	ID=g3882.t1.intron14;Parent=g3882.t1
HiC_scaffold_11	gmst	intron	98713181	98714357	279.420388	+	0	ID=g3882.t2.intron14;Parent=g3882.t2
HiC_scaffold_11	AUGUSTUS	exon	98714358	98714459	.	+	.	ID=g3882.t1.exon15;Parent=g3882.t1
HiC_scaffold_11	AUGUSTUS	CDS	98714358	98714459	1.0	+	2	ID=g3882.t1.CDS15;Parent=g3882.t1
HiC_scaffold_11	gmst	CDS	98714358	98714459	279.420388	+	2	ID=g3882.t2.CDS15;Parent=g3882.t2
HiC_scaffold_11	gmst	exon	98714358	98714459	279.420388	+	2	ID=g3882.t2.exon15;Parent=g3882.t2
HiC_scaffold_11	AUGUSTUS	intron	98714460	98714956	1.0	+	.	ID=g3882.t1.intron15;Parent=g3882.t1
HiC_scaffold_11	gmst	intron	98714460	98714956	279.420388	+	0	ID=g3882.t2.intron15;Parent=g3882.t2
HiC_scaffold_11	AUGUSTUS	exon	98714957	98715118	.	+	.	ID=g3882.t1.exon16;Parent=g3882.t1
HiC_scaffold_11	AUGUSTUS	CDS	98714957	98715118	1.0	+	2	ID=g3882.t1.CDS16;Parent=g3882.t1
HiC_scaffold_11	gmst	CDS	98714957	98715118	279.420388	+	2	ID=g3882.t2.CDS16;Parent=g3882.t2
HiC_scaffold_11	gmst	exon	98714957	98715118	279.420388	+	2	ID=g3882.t2.exon16;Parent=g3882.t2
HiC_scaffold_11	AUGUSTUS	intron	98715119	98716578	1.0	+	.	ID=g3882.t1.intron16;Parent=g3882.t1
HiC_scaffold_11	gmst	intron	98715119	98716578	279.420388	+	0	ID=g3882.t2.intron16;Parent=g3882.t2
HiC_scaffold_11	AUGUSTUS	exon	98716579	98717501	.	+	.	ID=g3882.t1.exon17;Parent=g3882.t1
HiC_scaffold_11	AUGUSTUS	CDS	98716579	98717501	1.0	+	2	ID=g3882.t1.CDS17;Parent=g3882.t1
HiC_scaffold_11	gmst	CDS	98716579	98717501	279.420388	+	2	ID=g3882.t2.CDS17;Parent=g3882.t2
HiC_scaffold_11	gmst	exon	98716579	98717501	279.420388	+	2	ID=g3882.t2.exon17;Parent=g3882.t2
HiC_scaffold_11	AUGUSTUS	stop_codon	98717499	98717501	.	+	0	ID=g3882.t1.stop1;Parent=g3882.t1
HiC_scaffold_11	gmst	stop_codon	98717499	98717501	279.420388	+	0	ID=g3882.t2.stop1;Parent=g3882.t2
HiC_scaffold_11	AUGUSTUS	stop_codon	98740122	98740124	.	-	0	ID=g3883.t1.stop1;Parent=g3883.t1
HiC_scaffold_11	AUGUSTUS	exon	98740122	98741626	.	-	.	ID=g3883.t1.exon1;Parent=g3883.t1
HiC_scaffold_11	AUGUSTUS	CDS	98740122	98741626	1.0	-	2	ID=g3883.t1.CDS1;Parent=g3883.t1
HiC_scaffold_11	AUGUSTUS	gene	98740122	98745272	.	-	.	ID=g3883
HiC_scaffold_11	AUGUSTUS	mRNA	98740122	98745272	1.0	-	.	ID=g3883.t1;Parent=g3883;em_target=9707.XP_004408921.1;em_score=1296.7;em_evalue=0.0;em_tcov=.;em_OGs=KOG1721@1|root,KOG1721@2759|Eukaryota,39XDH@33154|Opisthokonta,3BEMT@33208|Metazoa,3D20U@33213|Bilateria,4814I@7711|Chordata,48XT0@7742|Vertebrata,3J6KN@40674|Mammalia,3EI39@33554|Carnivora;em_COG_cat=K;em_desc=Zinc finger protein 467;em_max_annot_lvl=33208|Metazoa;em_Preferred_name=ZNF467;em_PFAMs=zf-C2H2,zf-C2H2_6;em_GOs=GO:0000981,GO:0003674,GO:0003676,GO:0003677,GO:0003700,GO:0005488,GO:0005575,GO:0005622,GO:0005623,GO:0005634,GO:0006355,GO:0006357,GO:0008150,GO:0009889,GO:0010468,GO:0010556,GO:0019219,GO:0019222,GO:0031323,GO:0031326,GO:0043226,GO:0043227,GO:0043229,GO:0043231,GO:0044424,GO:0044464,GO:0050789,GO:0050794,GO:0051171,GO:0051252,GO:0060255,GO:0065007,GO:0080090,GO:0097159,GO:0140110,GO:1901363,GO:1903506,GO:2000112,GO:2001141
HiC_scaffold_11	AUGUSTUS	intron	98741627	98743714	1.0	-	.	ID=g3883.t1.intron1;Parent=g3883.t1
HiC_scaffold_11	AUGUSTUS	exon	98743715	98743828	.	-	.	ID=g3883.t1.exon2;Parent=g3883.t1
HiC_scaffold_11	AUGUSTUS	CDS	98743715	98743828	1.0	-	2	ID=g3883.t1.CDS2;Parent=g3883.t1
HiC_scaffold_11	AUGUSTUS	intron	98743829	98744581	1.0	-	.	ID=g3883.t1.intron2;Parent=g3883.t1
HiC_scaffold_11	AUGUSTUS	exon	98744582	98744698	.	-	.	ID=g3883.t1.exon3;Parent=g3883.t1
HiC_scaffold_11	AUGUSTUS	CDS	98744582	98744698	1.0	-	2	ID=g3883.t1.CDS3;Parent=g3883.t1
HiC_scaffold_11	AUGUSTUS	intron	98744699	98745238	1.0	-	.	ID=g3883.t1.intron3;Parent=g3883.t1
HiC_scaffold_11	AUGUSTUS	exon	98745239	98745272	.	-	.	ID=g3883.t1.exon4;Parent=g3883.t1
HiC_scaffold_11	AUGUSTUS	CDS	98745239	98745272	1.0	-	0	ID=g3883.t1.CDS4;Parent=g3883.t1
HiC_scaffold_11	AUGUSTUS	start_codon	98745270	98745272	.	-	0	ID=g3883.t1.start1;Parent=g3883.t1
HiC_scaffold_11	GeneMark.hmm3	start_codon	98836806	98836808	.	+	0	ID=g3884.t1.start1;Parent=g3884.t1
HiC_scaffold_11	GeneMark.hmm3	gene	98836806	98836943	.	+	.	ID=g3884
HiC_scaffold_11	GeneMark.hmm3	mRNA	98836806	98836943	.	+	.	ID=g3884.t1;Parent=g3884;em_target=9713.XP_006730970.1;em_score=74.3;em_evalue=3.7e-24;em_tcov=.;em_OGs=KOG1721@1|root,KOG1721@2759|Eukaryota,39XVR@33154|Opisthokonta,3BMWQ@33208|Metazoa,3D2VI@33213|Bilateria,48S3M@7711|Chordata,49NJA@7742|Vertebrata,3J6XZ@40674|Mammalia,3EFWT@33554|Carnivora;em_COG_cat=S;em_desc=Zinc finger protein 862;em_max_annot_lvl=33208|Metazoa;em_Preferred_name=ZNF862;em_PFAMs=Dimer_Tnp_hAT,KRAB;em_GOs=
HiC_scaffold_11	GeneMark.hmm3	CDS	98836806	98836943	.	+	0	ID=g3884.t1.CDS1;Parent=g3884.t1
HiC_scaffold_11	GeneMark.hmm3	exon	98836806	98836943	.	+	0	ID=g3884.t1.exon1;Parent=g3884.t1
HiC_scaffold_11	GeneMark.hmm3	stop_codon	98836941	98836943	.	+	0	ID=g3884.t1.stop1;Parent=g3884.t1
HiC_scaffold_11	AUGUSTUS	start_codon	98840175	98840177	.	+	0	ID=g3885.t1.start1;Parent=g3885.t1
HiC_scaffold_11	AUGUSTUS	exon	98840175	98840278	.	+	.	ID=g3885.t1.exon1;Parent=g3885.t1
HiC_scaffold_11	AUGUSTUS	CDS	98840175	98840278	1.0	+	0	ID=g3885.t1.CDS1;Parent=g3885.t1
HiC_scaffold_11	AUGUSTUS	gene	98840175	98843601	.	+	.	ID=g3885
HiC_scaffold_11	AUGUSTUS	mRNA	98840175	98843601	1.0	+	.	ID=g3885.t1;Parent=g3885;em_target=42254.XP_004608254.1;em_score=180.7;em_evalue=1.1e-56;em_tcov=.;em_OGs=KOG3500@1|root,KOG3500@2759|Eukaryota,3A5JM@33154|Opisthokonta,3BT8K@33208|Metazoa,3D9K5@33213|Bilateria,48FAB@7711|Chordata,49CB4@7742|Vertebrata,3JHKZ@40674|Mammalia;em_COG_cat=C;em_desc=proton-transporting ATPase activity, rotational mechanism;em_max_annot_lvl=33208|Metazoa;em_Preferred_name=ATP6V0E2;em_KEGG_ko=ko:K02153;em_KEGG_Pathway=ko00190,ko01100,ko04145,ko04721,ko04966,ko05110,ko05120,ko05323,map00190,map01100,map04145,map04721,map04966,map05110,map05120,map05323;em_KEGG_Module=M00160;em_BRITE=ko00000,ko00001,ko00002;em_KEGG_TC=3.A.2.2;em_PFAMs=ATP_synt_H;em_GOs=GO:0000041,GO:0000220,GO:0003674,GO:0003824,GO:0005215,GO:0005575,GO:0005622,GO:0005623,GO:0005737,GO:0005768,GO:0005773,GO:0005886,GO:0005911,GO:0006810,GO:0006811,GO:0006812,GO:0006826,GO:0006873,GO:0006885,GO:0007035,GO:0007154,GO:0007165,GO:0007166,GO:0007167,GO:0007169,GO:0007275,GO:0008104,GO:0008150,GO:0008286,GO:0008324,GO:0009653,GO:0009719,GO:0009725,GO:0009790,GO:0009792,GO:0009894,GO:0009987,GO:0010008,GO:0010033,GO:0010171,GO:0010172,GO:0010243,GO:0010506,GO:0012505,GO:0012506,GO:0015031,GO:0015075,GO:0015077,GO:0015078,GO:0015318,GO:0015399,GO:0015405,GO:0015672,GO:0015682,GO:0015833,GO:0015988,GO:0015991,GO:0016020,GO:0016021,GO:0016241,GO:0016324,GO:0016462,GO:0016469,GO:0016787,GO:0016817,GO:0016818,GO:0016887,GO:0017111,GO:0019222,GO:0019725,GO:0019829,GO:0022603,GO:0022804,GO:0022853,GO:0022857,GO:0022890,GO:0023052,GO:0030001,GO:0030003,GO:0030004,GO:0030054,GO:0030139,GO:0030641,GO:0030659,GO:0030666,GO:0030670,GO:0031090,GO:0031224,GO:0031323,GO:0031329,GO:0031410,GO:0031982,GO:0032501,GO:0032502,GO:0032868,GO:0032869,GO:0032870,GO:0032991,GO:0033036,GO:0033176,GO:0033177,GO:0033179,GO:0033181,GO:0033572,GO:0034220,GO:0036442,GO:0042221,GO:0042592,GO:0042623,GO:0042625,GO:0042626,GO:0042886,GO:0043226,GO:0043227,GO:0043229,GO:0043231,GO:0043296,GO:0043434,GO:0043492,GO:0044422,GO:0044424,GO:0044425,GO:0044433,GO:0044437,GO:0044440,GO:0044444,GO:0044446,GO:0044459,GO:0044464,GO:0044769,GO:0045177,GO:0045184,GO:0045335,GO:0045851,GO:0046961,GO:0048598,GO:0048856,GO:0048878,GO:0050789,GO:0050793,GO:0050794,GO:0050801,GO:0050896,GO:0051128,GO:0051179,GO:0051234,GO:0051452,GO:0051453,GO:0051716,GO:0055067,GO:0055080,GO:0055082,GO:0055085,GO:0060142,GO:0065007,GO:0065008,GO:0070887,GO:0071310,GO:0071375,GO:0071417,GO:0071495,GO:0071702,GO:0071705,GO:0071944,GO:0072512,GO:0090662,GO:0097708,GO:0098588,GO:0098590,GO:0098655,GO:0098660,GO:0098662,GO:0098771,GO:0098796,GO:0098797,GO:0098805,GO:0099131,GO:0099132,GO:1901652,GO:1901653,GO:1901698,GO:1901699,GO:1901700,GO:1901701,GO:1902600
HiC_scaffold_11	AUGUSTUS	intron	98840279	98841655	1.0	+	.	ID=g3885.t1.intron1;Parent=g3885.t1
HiC_scaffold_11	AUGUSTUS	exon	98841656	98841703	.	+	.	ID=g3885.t1.exon2;Parent=g3885.t1
HiC_scaffold_11	AUGUSTUS	CDS	98841656	98841703	1.0	+	1	ID=g3885.t1.CDS2;Parent=g3885.t1
HiC_scaffold_11	AUGUSTUS	intron	98841704	98843507	1.0	+	.	ID=g3885.t1.intron2;Parent=g3885.t1
HiC_scaffold_11	AUGUSTUS	exon	98843508	98843601	.	+	.	ID=g3885.t1.exon3;Parent=g3885.t1
HiC_scaffold_11	AUGUSTUS	CDS	98843508	98843601	1.0	+	1	ID=g3885.t1.CDS3;Parent=g3885.t1
HiC_scaffold_11	AUGUSTUS	stop_codon	98843599	98843601	.	+	0	ID=g3885.t1.stop1;Parent=g3885.t1
HiC_scaffold_11	gmst	start_codon	98857045	98857047	291.905202	+	0	ID=g3886.t1.start1;Parent=g3886.t1
HiC_scaffold_11	gmst	gene	98857045	98860290	.	+	.	ID=g3886
HiC_scaffold_11	gmst	mRNA	98857045	98860290	.	+	.	ID=g3886.t1;Parent=g3886;em_target=29073.XP_008695605.1;em_score=1745.1;em_evalue=0.0;em_tcov=.;em_OGs=2D1S6@1|root,2SJ2Q@2759|Eukaryota,3AMAT@33154|Opisthokonta,3C0JU@33208|Metazoa,3D11C@33213|Bilateria,486UG@7711|Chordata,499MN@7742|Vertebrata,3J4B4@40674|Mammalia,3EIEG@33554|Carnivora;em_COG_cat=S;em_desc=ZBED6 C-terminal like;em_max_annot_lvl=33208|Metazoa;em_Preferred_name=ZBED6CL;em_PFAMs=Dimer_Tnp_hAT
HiC_scaffold_11	gmst	CDS	98857045	98860290	291.905202	+	0	ID=g3886.t1.CDS1;Parent=g3886.t1
HiC_scaffold_11	gmst	exon	98857045	98860290	291.905202	+	0	ID=g3886.t1.exon1;Parent=g3886.t1
HiC_scaffold_11	gmst	stop_codon	98860288	98860290	291.905202	+	0	ID=g3886.t1.stop1;Parent=g3886.t1
HiC_scaffold_11	AUGUSTUS	start_codon	98865256	98865258	.	+	0	ID=g3887.t1.start1;Parent=g3887.t1
HiC_scaffold_11	AUGUSTUS	gene	98865256	98866035	.	+	.	ID=g3887
HiC_scaffold_11	AUGUSTUS	exon	98865256	98866035	.	+	.	ID=g3887.t1.exon1;Parent=g3887.t1
HiC_scaffold_11	AUGUSTUS	mRNA	98865256	98866035	1.0	+	.	ID=g3887.t1;Parent=g3887;em_target=29073.XP_008695483.1;em_score=540.6;em_evalue=1.6e-165;em_tcov=.;em_OGs=COG4886@1|root,KOG0531@2759|Eukaryota,39V3J@33154|Opisthokonta,3BBRK@33208|Metazoa,3CZFN@33213|Bilateria,48CQI@7711|Chordata,494BK@7742|Vertebrata,3J6A9@40674|Mammalia,3ETR2@33554|Carnivora;em_COG_cat=T;em_desc=Leucine rich repeat containing 61;em_max_annot_lvl=33208|Metazoa;em_Preferred_name=LRRC61;em_PFAMs=LRR_4,LRR_8,LRR_9
HiC_scaffold_11	AUGUSTUS	CDS	98865256	98866035	1.0	+	0	ID=g3887.t1.CDS1;Parent=g3887.t1
HiC_scaffold_11	AUGUSTUS	stop_codon	98866033	98866035	.	+	0	ID=g3887.t1.stop1;Parent=g3887.t1
HiC_scaffold_11	AUGUSTUS	stop_codon	98867121	98867123	.	-	0	ID=g3888.t1.stop1;Parent=g3888.t1
HiC_scaffold_11	AUGUSTUS	exon	98867121	98867237	.	-	.	ID=g3888.t1.exon1;Parent=g3888.t1
HiC_scaffold_11	AUGUSTUS	CDS	98867121	98867237	1.0	-	0	ID=g3888.t1.CDS1;Parent=g3888.t1
HiC_scaffold_11	AUGUSTUS	gene	98867121	98869252	.	-	.	ID=g3888
HiC_scaffold_11	AUGUSTUS	mRNA	98867121	98869252	1.0	-	.	ID=g3888.t1;Parent=g3888;em_target=9668.ENSMPUP00000007294;em_score=369.0;em_evalue=1.3e-113;em_tcov=.;em_OGs=2E7MZ@1|root,2SE7C@2759|Eukaryota,3A0E6@33154|Opisthokonta,3BQK0@33208|Metazoa,3D25C@33213|Bilateria,48BXN@7711|Chordata,49B5U@7742|Vertebrata,3JGUF@40674|Mammalia,3EHNV@33554|Carnivora;em_COG_cat=T;em_desc=Retinoic acid receptor responder;em_max_annot_lvl=33208|Metazoa;em_Preferred_name=RARRES2;em_GOs=GO:0001523,GO:0001701,GO:0001932,GO:0001934,GO:0002376,GO:0002576,GO:0002682,GO:0002684,GO:0002685,GO:0002687,GO:0002688,GO:0002690,GO:0003674,GO:0005102,GO:0005488,GO:0005515,GO:0005575,GO:0005576,GO:0005615,GO:0005622,GO:0005623,GO:0005737,GO:0006629,GO:0006720,GO:0006721,GO:0006810,GO:0006887,GO:0006950,GO:0006952,GO:0006955,GO:0006959,GO:0007275,GO:0008150,GO:0008152,GO:0009605,GO:0009607,GO:0009617,GO:0009620,GO:0009790,GO:0009792,GO:0009893,GO:0009894,GO:0009987,GO:0010562,GO:0010604,GO:0010758,GO:0010759,GO:0010827,GO:0010828,GO:0012505,GO:0016101,GO:0016192,GO:0019216,GO:0019220,GO:0019222,GO:0019730,GO:0019732,GO:0030141,GO:0030154,GO:0030334,GO:0030335,GO:0031012,GO:0031089,GO:0031323,GO:0031325,GO:0031399,GO:0031401,GO:0031410,GO:0031974,GO:0031982,GO:0031983,GO:0032101,GO:0032103,GO:0032268,GO:0032270,GO:0032501,GO:0032502,GO:0032879,GO:0032940,GO:0034762,GO:0034764,GO:0034774,GO:0035295,GO:0040012,GO:0040017,GO:0042325,GO:0042327,GO:0042742,GO:0042827,GO:0043009,GO:0043207,GO:0043226,GO:0043227,GO:0043229,GO:0043233,GO:0044237,GO:0044238,GO:0044255,GO:0044421,GO:0044422,GO:0044424,GO:0044433,GO:0044444,GO:0044446,GO:0044464,GO:0045055,GO:0045087,GO:0045444,GO:0045595,GO:0045597,GO:0045598,GO:0045600,GO:0045937,GO:0046324,GO:0046326,GO:0046903,GO:0048513,GO:0048518,GO:0048522,GO:0048565,GO:0048566,GO:0048568,GO:0048583,GO:0048584,GO:0048731,GO:0048856,GO:0048869,GO:0050789,GO:0050793,GO:0050794,GO:0050829,GO:0050830,GO:0050832,GO:0050873,GO:0050896,GO:0050920,GO:0050921,GO:0050994,GO:0051049,GO:0051050,GO:0051094,GO:0051171,GO:0051173,GO:0051174,GO:0051179,GO:0051234,GO:0051246,GO:0051247,GO:0051270,GO:0051272,GO:0051704,GO:0051707,GO:0055123,GO:0060205,GO:0060255,GO:0061760,GO:0065007,GO:0070013,GO:0071622,GO:0071675,GO:0071704,GO:0080090,GO:0097708,GO:0098542,GO:0099503,GO:1900076,GO:1900078,GO:1905521,GO:1905523,GO:2000145,GO:2000147,GO:2001273,GO:2001275;em_KEGG_ko=ko:K10044;em_BRITE=ko00000;em_PFAMs=Cathelicidins
HiC_scaffold_11	AUGUSTUS	intron	98867238	98867675	1.0	-	.	ID=g3888.t1.intron1;Parent=g3888.t1
HiC_scaffold_11	AUGUSTUS	exon	98867676	98867771	.	-	.	ID=g3888.t1.exon2;Parent=g3888.t1
HiC_scaffold_11	AUGUSTUS	CDS	98867676	98867771	1.0	-	0	ID=g3888.t1.CDS2;Parent=g3888.t1
HiC_scaffold_11	AUGUSTUS	intron	98867772	98868732	1.0	-	.	ID=g3888.t1.intron2;Parent=g3888.t1
HiC_scaffold_11	AUGUSTUS	exon	98868733	98868837	.	-	.	ID=g3888.t1.exon3;Parent=g3888.t1
HiC_scaffold_11	AUGUSTUS	CDS	98868733	98868837	1.0	-	0	ID=g3888.t1.CDS3;Parent=g3888.t1
HiC_scaffold_11	AUGUSTUS	intron	98868838	98869078	1.0	-	.	ID=g3888.t1.intron3;Parent=g3888.t1
HiC_scaffold_11	AUGUSTUS	exon	98869079	98869252	.	-	.	ID=g3888.t1.exon4;Parent=g3888.t1
HiC_scaffold_11	AUGUSTUS	CDS	98869079	98869252	1.0	-	0	ID=g3888.t1.CDS4;Parent=g3888.t1
HiC_scaffold_11	AUGUSTUS	start_codon	98869250	98869252	.	-	0	ID=g3888.t1.start1;Parent=g3888.t1
HiC_scaffold_11	AUGUSTUS	start_codon	98887157	98887159	.	+	0	ID=g3889.t1.start1;Parent=g3889.t1
HiC_scaffold_11	AUGUSTUS	start_codon	98887157	98887159	.	+	0	ID=g3889.t2.start1;Parent=g3889.t2
HiC_scaffold_11	AUGUSTUS	exon	98887157	98887195	.	+	.	ID=g3889.t1.exon1;Parent=g3889.t1
HiC_scaffold_11	AUGUSTUS	exon	98887157	98887195	.	+	.	ID=g3889.t2.exon1;Parent=g3889.t2
HiC_scaffold_11	AUGUSTUS	CDS	98887157	98887195	1.0	+	0	ID=g3889.t1.CDS1;Parent=g3889.t1
HiC_scaffold_11	AUGUSTUS	CDS	98887157	98887195	1.0	+	0	ID=g3889.t2.CDS1;Parent=g3889.t2
HiC_scaffold_11	AUGUSTUS	gene	98887157	98891207	.	+	.	ID=g3889
HiC_scaffold_11	AUGUSTUS	mRNA	98887157	98891207	.	+	.	ID=g3889.t2;Parent=g3889;em_target=61622.XP_010378045.1;em_score=1519.8;em_evalue=0.0;em_tcov=.;em_OGs=KOG1721@1|root,KOG1721@2759|Eukaryota,39USQ@33154|Opisthokonta,3BN2U@33208|Metazoa,3D2BF@33213|Bilateria,489I2@7711|Chordata,498Q3@7742|Vertebrata,3J27P@40674|Mammalia,35KGI@314146|Euarchontoglires,4M9VU@9443|Primates,360G4@314294|Cercopithecoidea;em_COG_cat=K;em_desc=Replication initiator 1;em_max_annot_lvl=33208|Metazoa;em_PFAMs=zf-C2H2,zf-C2H2_6,zf-met;em_Preferred_name=REPIN1;em_GOs=GO:0000228,GO:0000808,GO:0003674,GO:0003676,GO:0003677,GO:0005488,GO:0005575,GO:0005622,GO:0005623,GO:0005634,GO:0005635,GO:0005664,GO:0005694,GO:0005737,GO:0005811,GO:0005829,GO:0005840,GO:0006139,GO:0006259,GO:0006260,GO:0006725,GO:0006807,GO:0008150,GO:0008152,GO:0009058,GO:0009059,GO:0009987,GO:0010827,GO:0012505,GO:0016020,GO:0022626,GO:0031090,GO:0031965,GO:0031967,GO:0031974,GO:0031975,GO:0031981,GO:0032368,GO:0032879,GO:0032890,GO:0032991,GO:0034641,GO:0034645,GO:0034762,GO:0043170,GO:0043226,GO:0043227,GO:0043228,GO:0043229,GO:0043231,GO:0043232,GO:0043233,GO:0043269,GO:0044070,GO:0044237,GO:0044238,GO:0044249,GO:0044260,GO:0044422,GO:0044424,GO:0044427,GO:0044428,GO:0044444,GO:0044445,GO:0044446,GO:0044454,GO:0044464,GO:0046324,GO:0046483,GO:0048583,GO:0050789,GO:0050794,GO:0051049,GO:0065007,GO:0070013,GO:0071704,GO:0090304,GO:0097159,GO:1900076,GO:1901360,GO:1901363,GO:1901576,GO:1905952,GO:1990904,GO:2000191,GO:2001273
HiC_scaffold_11	AUGUSTUS	mRNA	98887157	98891207	1.0	+	.	ID=g3889.t1;Parent=g3889;em_target=61622.XP_010378045.1;em_score=1538.4;em_evalue=0.0;em_tcov=.;em_OGs=KOG1721@1|root,KOG1721@2759|Eukaryota,39USQ@33154|Opisthokonta,3BN2U@33208|Metazoa,3D2BF@33213|Bilateria,489I2@7711|Chordata,498Q3@7742|Vertebrata,3J27P@40674|Mammalia,35KGI@314146|Euarchontoglires,4M9VU@9443|Primates,360G4@314294|Cercopithecoidea;em_COG_cat=K;em_desc=Replication initiator 1;em_max_annot_lvl=33208|Metazoa;em_PFAMs=zf-C2H2,zf-C2H2_6,zf-met;em_Preferred_name=REPIN1;em_GOs=GO:0000228,GO:0000808,GO:0003674,GO:0003676,GO:0003677,GO:0005488,GO:0005575,GO:0005622,GO:0005623,GO:0005634,GO:0005635,GO:0005664,GO:0005694,GO:0005737,GO:0005811,GO:0005829,GO:0005840,GO:0006139,GO:0006259,GO:0006260,GO:0006725,GO:0006807,GO:0008150,GO:0008152,GO:0009058,GO:0009059,GO:0009987,GO:0010827,GO:0012505,GO:0016020,GO:0022626,GO:0031090,GO:0031965,GO:0031967,GO:0031974,GO:0031975,GO:0031981,GO:0032368,GO:0032879,GO:0032890,GO:0032991,GO:0034641,GO:0034645,GO:0034762,GO:0043170,GO:0043226,GO:0043227,GO:0043228,GO:0043229,GO:0043231,GO:0043232,GO:0043233,GO:0043269,GO:0044070,GO:0044237,GO:0044238,GO:0044249,GO:0044260,GO:0044422,GO:0044424,GO:0044427,GO:0044428,GO:0044444,GO:0044445,GO:0044446,GO:0044454,GO:0044464,GO:0046324,GO:0046483,GO:0048583,GO:0050789,GO:0050794,GO:0051049,GO:0065007,GO:0070013,GO:0071704,GO:0090304,GO:0097159,GO:1900076,GO:1901360,GO:1901363,GO:1901576,GO:1905952,GO:1990904,GO:2000191,GO:2001273
HiC_scaffold_11	AUGUSTUS	intron	98887196	98887874	1.0	+	.	ID=g3889.t2.intron1;Parent=g3889.t2
HiC_scaffold_11	AUGUSTUS	intron	98887196	98887945	1.0	+	.	ID=g3889.t1.intron1;Parent=g3889.t1
HiC_scaffold_11	AUGUSTUS	exon	98887875	98887901	.	+	.	ID=g3889.t2.exon2;Parent=g3889.t2
HiC_scaffold_11	AUGUSTUS	CDS	98887875	98887901	1.0	+	0	ID=g3889.t2.CDS2;Parent=g3889.t2
HiC_scaffold_11	AUGUSTUS	intron	98887902	98887972	1.0	+	.	ID=g3889.t2.intron2;Parent=g3889.t2
HiC_scaffold_11	AUGUSTUS	exon	98887946	98888072	.	+	.	ID=g3889.t1.exon2;Parent=g3889.t1
HiC_scaffold_11	AUGUSTUS	CDS	98887946	98888072	1.0	+	0	ID=g3889.t1.CDS2;Parent=g3889.t1
HiC_scaffold_11	AUGUSTUS	exon	98887973	98888072	.	+	.	ID=g3889.t2.exon3;Parent=g3889.t2
HiC_scaffold_11	AUGUSTUS	CDS	98887973	98888072	1.0	+	0	ID=g3889.t2.CDS3;Parent=g3889.t2
HiC_scaffold_11	AUGUSTUS	intron	98888073	98889474	1.0	+	.	ID=g3889.t1.intron2;Parent=g3889.t1
HiC_scaffold_11	AUGUSTUS	intron	98888073	98889474	1.0	+	.	ID=g3889.t2.intron3;Parent=g3889.t2
HiC_scaffold_11	AUGUSTUS	exon	98889475	98891207	.	+	.	ID=g3889.t1.exon3;Parent=g3889.t1
HiC_scaffold_11	AUGUSTUS	exon	98889475	98891207	.	+	.	ID=g3889.t2.exon4;Parent=g3889.t2
HiC_scaffold_11	AUGUSTUS	CDS	98889475	98891207	1.0	+	2	ID=g3889.t1.CDS3;Parent=g3889.t1
HiC_scaffold_11	AUGUSTUS	CDS	98889475	98891207	1.0	+	2	ID=g3889.t2.CDS4;Parent=g3889.t2
HiC_scaffold_11	AUGUSTUS	stop_codon	98891205	98891207	.	+	0	ID=g3889.t1.stop1;Parent=g3889.t1
HiC_scaffold_11	AUGUSTUS	stop_codon	98891205	98891207	.	+	0	ID=g3889.t2.stop1;Parent=g3889.t2
HiC_scaffold_11	AUGUSTUS	start_codon	98923251	98923253	.	+	0	ID=g3890.t1.start1;Parent=g3890.t1
HiC_scaffold_11	AUGUSTUS	gene	98923251	98923862	.	+	.	ID=g3890
HiC_scaffold_11	AUGUSTUS	exon	98923251	98923862	.	+	.	ID=g3890.t1.exon1;Parent=g3890.t1
HiC_scaffold_11	AUGUSTUS	mRNA	98923251	98923862	1.0	+	.	ID=g3890.t1;Parent=g3890;em_target=9733.XP_004283719.1;em_score=749.3;em_evalue=1.4e-229;em_tcov=.;em_OGs=KOG1721@1|root,KOG1721@2759|Eukaryota,39V2C@33154|Opisthokonta,3BNDF@33208|Metazoa,3D4R9@33213|Bilateria,48904@7711|Chordata,492ZH@7742|Vertebrata,3JCVP@40674|Mammalia,4JAZF@91561|Cetartiodactyla;em_COG_cat=K;em_desc=Zinc finger protein 775;em_max_annot_lvl=33208|Metazoa;em_Preferred_name=ZNF775;em_PFAMs=zf-C2H2;em_GOs=GO:0000981,GO:0003674,GO:0003700,GO:0006355,GO:0006357,GO:0008150,GO:0009889,GO:0010468,GO:0010556,GO:0019219,GO:0019222,GO:0031323,GO:0031326,GO:0050789,GO:0050794,GO:0051171,GO:0051252,GO:0060255,GO:0065007,GO:0080090,GO:0140110,GO:1903506,GO:2000112,GO:2001141
HiC_scaffold_11	AUGUSTUS	CDS	98923251	98923862	1.0	+	0	ID=g3890.t1.CDS1;Parent=g3890.t1
HiC_scaffold_11	AUGUSTUS	stop_codon	98923860	98923862	.	+	0	ID=g3890.t1.stop1;Parent=g3890.t1
HiC_scaffold_11	AUGUSTUS	stop_codon	98998981	98998983	.	-	0	ID=g3891.t1.stop1;Parent=g3891.t1
HiC_scaffold_11	AUGUSTUS	gene	98998981	98999190	.	-	.	ID=g3891
HiC_scaffold_11	AUGUSTUS	exon	98998981	98999190	.	-	.	ID=g3891.t1.exon1;Parent=g3891.t1
HiC_scaffold_11	AUGUSTUS	mRNA	98998981	98999190	0.52	-	.	ID=g3891.t1;Parent=g3891;em_target=9668.ENSMPUP00000007439;em_score=65.6;em_evalue=1.2e-21;em_tcov=.;em_OGs=290TZ@1|root,2R7PE@2759|Eukaryota,39TUX@33154|Opisthokonta,3BFPW@33208|Metazoa,3E4QG@33213|Bilateria,48RB0@7711|Chordata,49MWM@7742|Vertebrata,3JQ29@40674|Mammalia;em_COG_cat=S;em_desc=GTPase, IMAP family member 7;em_max_annot_lvl=33208|Metazoa;em_PFAMs=AIG1;em_Preferred_name=GIMAP7
HiC_scaffold_11	AUGUSTUS	CDS	98998981	98999190	0.52	-	0	ID=g3891.t1.CDS1;Parent=g3891.t1
HiC_scaffold_11	AUGUSTUS	start_codon	98999188	98999190	.	-	0	ID=g3891.t1.start1;Parent=g3891.t1
HiC_scaffold_11	AUGUSTUS	stop_codon	99023666	99023668	.	-	0	ID=g3892.t1.stop1;Parent=g3892.t1
HiC_scaffold_11	gmst	stop_codon	99023666	99023668	52.205752	-	0	ID=g3892.t2.stop1;Parent=g3892.t2
HiC_scaffold_11	AUGUSTUS	exon	99023666	99023758	.	-	.	ID=g3892.t1.exon1;Parent=g3892.t1
HiC_scaffold_11	AUGUSTUS	CDS	99023666	99023758	1.0	-	0	ID=g3892.t1.CDS1;Parent=g3892.t1
HiC_scaffold_11	gmst	CDS	99023666	99023758	52.205752	-	0	ID=g3892.t2.CDS1;Parent=g3892.t2
HiC_scaffold_11	gmst	exon	99023666	99023758	52.205752	-	0	ID=g3892.t2.exon1;Parent=g3892.t2
HiC_scaffold_11	AUGUSTUS	gene	99023666	99027998	.	-	.	ID=g3892
HiC_scaffold_11	gmst	mRNA	99023666	99027998	.	-	.	ID=g3892.t2;Parent=g3892;em_target=9668.ENSMPUP00000007452;em_score=443.6;em_evalue=8.6e-137;em_tcov=.;em_OGs=2E8TQ@1|root,2S2ER@2759|Eukaryota,39TG6@33154|Opisthokonta,3BP5K@33208|Metazoa,3DBPT@33213|Bilateria,48SE3@7711|Chordata,49NX8@7742|Vertebrata,3JQ9N@40674|Mammalia;em_COG_cat=S;em_desc=Transmembrane protein 176B;em_max_annot_lvl=33208|Metazoa;em_Preferred_name=TMEM176B;em_PFAMs=CD20
HiC_scaffold_11	AUGUSTUS	mRNA	99023666	99027998	0.77	-	.	ID=g3892.t1;Parent=g3892;em_target=9668.ENSMPUP00000007452;em_score=544.7;em_evalue=2.1e-167;em_tcov=.;em_OGs=2E8TQ@1|root,2S2ER@2759|Eukaryota,39TG6@33154|Opisthokonta,3BP5K@33208|Metazoa,3DBPT@33213|Bilateria,48SE3@7711|Chordata,49NX8@7742|Vertebrata,3JQ9N@40674|Mammalia;em_COG_cat=S;em_desc=Transmembrane protein 176B;em_max_annot_lvl=33208|Metazoa;em_Preferred_name=TMEM176B;em_PFAMs=CD20
HiC_scaffold_11	AUGUSTUS	intron	99023759	99024109	1.0	-	.	ID=g3892.t1.intron1;Parent=g3892.t1
HiC_scaffold_11	gmst	intron	99023759	99024109	52.205752	-	0	ID=g3892.t2.intron1;Parent=g3892.t2
HiC_scaffold_11	AUGUSTUS	exon	99024110	99024229	.	-	.	ID=g3892.t1.exon2;Parent=g3892.t1
HiC_scaffold_11	AUGUSTUS	CDS	99024110	99024229	1.0	-	0	ID=g3892.t1.CDS2;Parent=g3892.t1
HiC_scaffold_11	gmst	CDS	99024110	99024229	52.205752	-	0	ID=g3892.t2.CDS2;Parent=g3892.t2
HiC_scaffold_11	gmst	exon	99024110	99024229	52.205752	-	0	ID=g3892.t2.exon2;Parent=g3892.t2
HiC_scaffold_11	AUGUSTUS	intron	99024230	99025180	1.0	-	.	ID=g3892.t1.intron2;Parent=g3892.t1
HiC_scaffold_11	gmst	intron	99024230	99025180	52.205752	-	0	ID=g3892.t2.intron2;Parent=g3892.t2
HiC_scaffold_11	gmst	CDS	99025181	99025281	52.205752	-	2	ID=g3892.t2.CDS3;Parent=g3892.t2
HiC_scaffold_11	gmst	exon	99025181	99025281	52.205752	-	2	ID=g3892.t2.exon3;Parent=g3892.t2
HiC_scaffold_11	AUGUSTUS	exon	99025181	99025411	.	-	.	ID=g3892.t1.exon3;Parent=g3892.t1
HiC_scaffold_11	AUGUSTUS	CDS	99025181	99025411	0.77	-	0	ID=g3892.t1.CDS3;Parent=g3892.t1
HiC_scaffold_11	gmst	intron	99025282	99025398	52.205752	-	0	ID=g3892.t2.intron3;Parent=g3892.t2
HiC_scaffold_11	gmst	CDS	99025399	99025411	52.205752	-	0	ID=g3892.t2.CDS4;Parent=g3892.t2
HiC_scaffold_11	gmst	exon	99025399	99025411	52.205752	-	0	ID=g3892.t2.exon4;Parent=g3892.t2
HiC_scaffold_11	AUGUSTUS	intron	99025412	99025623	1.0	-	.	ID=g3892.t1.intron3;Parent=g3892.t1
HiC_scaffold_11	gmst	intron	99025412	99025623	52.205752	-	0	ID=g3892.t2.intron4;Parent=g3892.t2
HiC_scaffold_11	AUGUSTUS	exon	99025624	99025680	.	-	.	ID=g3892.t1.exon4;Parent=g3892.t1
HiC_scaffold_11	AUGUSTUS	CDS	99025624	99025680	1.0	-	0	ID=g3892.t1.CDS4;Parent=g3892.t1
HiC_scaffold_11	gmst	CDS	99025624	99025680	52.205752	-	0	ID=g3892.t2.CDS5;Parent=g3892.t2
HiC_scaffold_11	gmst	exon	99025624	99025680	52.205752	-	0	ID=g3892.t2.exon5;Parent=g3892.t2
HiC_scaffold_11	AUGUSTUS	intron	99025681	99026008	1.0	-	.	ID=g3892.t1.intron4;Parent=g3892.t1
HiC_scaffold_11	gmst	intron	99025681	99026008	52.205752	-	0	ID=g3892.t2.intron5;Parent=g3892.t2
HiC_scaffold_11	AUGUSTUS	exon	99026009	99026119	.	-	.	ID=g3892.t1.exon5;Parent=g3892.t1
HiC_scaffold_11	AUGUSTUS	CDS	99026009	99026119	1.0	-	0	ID=g3892.t1.CDS5;Parent=g3892.t1
HiC_scaffold_11	gmst	CDS	99026009	99026119	52.205752	-	0	ID=g3892.t2.CDS6;Parent=g3892.t2
HiC_scaffold_11	gmst	exon	99026009	99026119	52.205752	-	0	ID=g3892.t2.exon6;Parent=g3892.t2
HiC_scaffold_11	AUGUSTUS	intron	99026120	99027794	1.0	-	.	ID=g3892.t1.intron5;Parent=g3892.t1
HiC_scaffold_11	gmst	intron	99026120	99027794	52.205752	-	0	ID=g3892.t2.intron6;Parent=g3892.t2
HiC_scaffold_11	AUGUSTUS	exon	99027795	99027998	.	-	.	ID=g3892.t1.exon6;Parent=g3892.t1
HiC_scaffold_11	AUGUSTUS	CDS	99027795	99027998	1.0	-	0	ID=g3892.t1.CDS6;Parent=g3892.t1
HiC_scaffold_11	gmst	CDS	99027795	99027998	52.205752	-	0	ID=g3892.t2.CDS7;Parent=g3892.t2
HiC_scaffold_11	gmst	exon	99027795	99027998	52.205752	-	0	ID=g3892.t2.exon7;Parent=g3892.t2
HiC_scaffold_11	AUGUSTUS	start_codon	99027996	99027998	.	-	0	ID=g3892.t1.start1;Parent=g3892.t1
HiC_scaffold_11	gmst	start_codon	99027996	99027998	52.205752	-	0	ID=g3892.t2.start1;Parent=g3892.t2
HiC_scaffold_11	AUGUSTUS	start_codon	99032336	99032338	.	+	0	ID=g3893.t1.start1;Parent=g3893.t1
HiC_scaffold_11	AUGUSTUS	exon	99032336	99032533	.	+	.	ID=g3893.t1.exon1;Parent=g3893.t1
HiC_scaffold_11	AUGUSTUS	CDS	99032336	99032533	1.0	+	0	ID=g3893.t1.CDS1;Parent=g3893.t1
HiC_scaffold_11	AUGUSTUS	gene	99032336	99035642	.	+	.	ID=g3893
HiC_scaffold_11	AUGUSTUS	mRNA	99032336	99035642	1.0	+	.	ID=g3893.t1;Parent=g3893;em_target=9668.ENSMPUP00000007458;em_score=506.4;em_evalue=4e-155;em_tcov=.;em_OGs=2E8TQ@1|root,2SF8T@2759|Eukaryota,3A17J@33154|Opisthokonta,3BQ5M@33208|Metazoa,3D6P5@33213|Bilateria,48E0S@7711|Chordata,49ASM@7742|Vertebrata,3JGUE@40674|Mammalia,3EFJR@33554|Carnivora;em_COG_cat=S;em_desc=Transmembrane protein 176A;em_max_annot_lvl=33208|Metazoa;em_Preferred_name=TMEM176A;em_GOs=GO:0002682,GO:0002683,GO:0008150,GO:0045595,GO:0045596,GO:0048519,GO:0048523,GO:0050789,GO:0050793,GO:0050794,GO:0051093,GO:0051239,GO:0051241,GO:0065007,GO:1902105,GO:1902106,GO:1903706,GO:1903707,GO:2000026,GO:2001198,GO:2001199;em_PFAMs=CD20;em_KEGG_ko=ko:K22190;em_BRITE=ko00000,ko02000;em_KEGG_TC=1.A.37.2
HiC_scaffold_11	AUGUSTUS	intron	99032534	99032960	1.0	+	.	ID=g3893.t1.intron1;Parent=g3893.t1
HiC_scaffold_11	AUGUSTUS	exon	99032961	99033071	.	+	.	ID=g3893.t1.exon2;Parent=g3893.t1
HiC_scaffold_11	AUGUSTUS	CDS	99032961	99033071	1.0	+	0	ID=g3893.t1.CDS2;Parent=g3893.t1
HiC_scaffold_11	AUGUSTUS	intron	99033072	99034147	1.0	+	.	ID=g3893.t1.intron2;Parent=g3893.t1
HiC_scaffold_11	AUGUSTUS	exon	99034148	99034204	.	+	.	ID=g3893.t1.exon3;Parent=g3893.t1
HiC_scaffold_11	AUGUSTUS	CDS	99034148	99034204	1.0	+	0	ID=g3893.t1.CDS3;Parent=g3893.t1
HiC_scaffold_11	AUGUSTUS	intron	99034205	99034357	1.0	+	.	ID=g3893.t1.intron3;Parent=g3893.t1
HiC_scaffold_11	AUGUSTUS	exon	99034358	99034579	.	+	.	ID=g3893.t1.exon4;Parent=g3893.t1
HiC_scaffold_11	AUGUSTUS	CDS	99034358	99034579	1.0	+	0	ID=g3893.t1.CDS4;Parent=g3893.t1
HiC_scaffold_11	AUGUSTUS	intron	99034580	99035111	1.0	+	.	ID=g3893.t1.intron4;Parent=g3893.t1
HiC_scaffold_11	AUGUSTUS	exon	99035112	99035222	.	+	.	ID=g3893.t1.exon5;Parent=g3893.t1
HiC_scaffold_11	AUGUSTUS	CDS	99035112	99035222	1.0	+	0	ID=g3893.t1.CDS5;Parent=g3893.t1
HiC_scaffold_11	AUGUSTUS	intron	99035223	99035585	1.0	+	.	ID=g3893.t1.intron5;Parent=g3893.t1
HiC_scaffold_11	AUGUSTUS	exon	99035586	99035642	.	+	.	ID=g3893.t1.exon6;Parent=g3893.t1
HiC_scaffold_11	AUGUSTUS	CDS	99035586	99035642	1.0	+	0	ID=g3893.t1.CDS6;Parent=g3893.t1
HiC_scaffold_11	AUGUSTUS	stop_codon	99035640	99035642	.	+	0	ID=g3893.t1.stop1;Parent=g3893.t1
HiC_scaffold_11	AUGUSTUS	start_codon	99064708	99064710	.	+	0	ID=g3894.t1.start1;Parent=g3894.t1
HiC_scaffold_11	AUGUSTUS	exon	99064708	99066292	.	+	.	ID=g3894.t1.exon1;Parent=g3894.t1
HiC_scaffold_11	AUGUSTUS	CDS	99064708	99066292	1.0	+	0	ID=g3894.t1.CDS1;Parent=g3894.t1
HiC_scaffold_11	AUGUSTUS	gene	99064708	99068366	.	+	.	ID=g3894
HiC_scaffold_11	AUGUSTUS	mRNA	99064708	99068366	1.0	+	.	ID=g3894.t1;Parent=g3894;em_target=9668.ENSMPUP00000007498;em_score=1739.9;em_evalue=0.0;em_tcov=.;em_OGs=COG3733@1|root,KOG1186@2759|Eukaryota,39R8W@33154|Opisthokonta,3BJBQ@33208|Metazoa,3CUE4@33213|Bilateria,48A29@7711|Chordata,497KF@7742|Vertebrata,3J98P@40674|Mammalia,3EUEC@33554|Carnivora;em_COG_cat=Q;em_desc=amine oxidase;em_max_annot_lvl=33208|Metazoa;em_Preferred_name=AOC1;em_EC=1.4.3.22;em_KEGG_ko=ko:K11182;em_KEGG_Pathway=ko00330,ko00340,ko00380,ko01100,map00330,map00340,map00380,map01100;em_KEGG_Reaction=R01151,R02150,R02173,R04674;em_KEGG_rclass=RC00062;em_BRITE=ko00000,ko00001,ko01000;em_PFAMs=Cu_amine_oxid,Cu_amine_oxidN2,Cu_amine_oxidN3;em_GOs=GO:0001775,GO:0002252,GO:0002263,GO:0002274,GO:0002275,GO:0002283,GO:0002366,GO:0002376,GO:0002443,GO:0002444,GO:0002446,GO:0003674,GO:0003824,GO:0005488,GO:0005507,GO:0005509,GO:0005515,GO:0005539,GO:0005575,GO:0005576,GO:0005615,GO:0005622,GO:0005623,GO:0005737,GO:0005777,GO:0005886,GO:0005911,GO:0005923,GO:0006805,GO:0006810,GO:0006811,GO:0006812,GO:0006887,GO:0006950,GO:0006955,GO:0007154,GO:0008131,GO:0008144,GO:0008150,GO:0008152,GO:0008201,GO:0008270,GO:0009267,GO:0009410,GO:0009605,GO:0009719,GO:0009987,GO:0009991,GO:0010033,GO:0010035,GO:0010038,GO:0010243,GO:0012505,GO:0014070,GO:0015695,GO:0015893,GO:0015898,GO:0016020,GO:0016192,GO:0016491,GO:0016638,GO:0016641,GO:0030054,GO:0030141,GO:0031410,GO:0031667,GO:0031668,GO:0031669,GO:0031974,GO:0031982,GO:0031983,GO:0032940,GO:0033554,GO:0034774,GO:0034776,GO:0035580,GO:0035690,GO:0035874,GO:0036230,GO:0042119,GO:0042221,GO:0042493,GO:0042579,GO:0042581,GO:0042594,GO:0042802,GO:0042803,GO:0043167,GO:0043168,GO:0043169,GO:0043226,GO:0043227,GO:0043229,GO:0043230,GO:0043231,GO:0043233,GO:0043296,GO:0043299,GO:0043312,GO:0044237,GO:0044421,GO:0044422,GO:0044424,GO:0044433,GO:0044444,GO:0044446,GO:0044464,GO:0044877,GO:0045055,GO:0045321,GO:0046677,GO:0046688,GO:0046872,GO:0046903,GO:0046914,GO:0046983,GO:0048037,GO:0048038,GO:0050896,GO:0051179,GO:0051234,GO:0051716,GO:0052597,GO:0052598,GO:0055114,GO:0060205,GO:0060359,GO:0061476,GO:0070013,GO:0070062,GO:0070160,GO:0070887,GO:0071241,GO:0071242,GO:0071248,GO:0071280,GO:0071310,GO:0071407,GO:0071417,GO:0071420,GO:0071466,GO:0071495,GO:0071496,GO:0071503,GO:0071504,GO:0071702,GO:0071705,GO:0071944,GO:0097184,GO:0097185,GO:0097367,GO:0097708,GO:0099503,GO:0120126,GO:1901681,GO:1901698,GO:1901699,GO:1901700,GO:1901701,GO:1903561
HiC_scaffold_11	AUGUSTUS	intron	99066293	99066902	1.0	+	.	ID=g3894.t1.intron1;Parent=g3894.t1
HiC_scaffold_11	AUGUSTUS	exon	99066903	99067188	.	+	.	ID=g3894.t1.exon2;Parent=g3894.t1
HiC_scaffold_11	AUGUSTUS	CDS	99066903	99067188	1.0	+	2	ID=g3894.t1.CDS2;Parent=g3894.t1
HiC_scaffold_11	AUGUSTUS	intron	99067189	99067524	1.0	+	.	ID=g3894.t1.intron2;Parent=g3894.t1
HiC_scaffold_11	AUGUSTUS	exon	99067525	99067657	.	+	.	ID=g3894.t1.exon3;Parent=g3894.t1
HiC_scaffold_11	AUGUSTUS	CDS	99067525	99067657	1.0	+	1	ID=g3894.t1.CDS3;Parent=g3894.t1
HiC_scaffold_11	AUGUSTUS	intron	99067658	99068099	1.0	+	.	ID=g3894.t1.intron3;Parent=g3894.t1
HiC_scaffold_11	AUGUSTUS	exon	99068100	99068366	.	+	.	ID=g3894.t1.exon4;Parent=g3894.t1
HiC_scaffold_11	AUGUSTUS	CDS	99068100	99068366	1.0	+	0	ID=g3894.t1.CDS4;Parent=g3894.t1
HiC_scaffold_11	AUGUSTUS	stop_codon	99068364	99068366	.	+	0	ID=g3894.t1.stop1;Parent=g3894.t1
HiC_scaffold_11	AUGUSTUS	stop_codon	99115614	99115616	.	-	0	ID=g3895.t1.stop1;Parent=g3895.t1
HiC_scaffold_11	GeneMark.hmm3	stop_codon	99115614	99115616	.	-	0	ID=g3895.t3.stop1;Parent=g3895.t3
HiC_scaffold_11	AUGUSTUS	exon	99115614	99115763	.	-	.	ID=g3895.t1.exon1;Parent=g3895.t1
HiC_scaffold_11	GeneMark.hmm3	CDS	99115614	99115763	.	-	0	ID=g3895.t3.CDS1;Parent=g3895.t3
HiC_scaffold_11	GeneMark.hmm3	exon	99115614	99115763	.	-	0	ID=g3895.t3.exon1;Parent=g3895.t3
HiC_scaffold_11	AUGUSTUS	CDS	99115614	99115763	1.0	-	0	ID=g3895.t1.CDS1;Parent=g3895.t1
HiC_scaffold_11	AUGUSTUS	mRNA	99115614	99128414	0.97	-	.	ID=g3895.t1;Parent=g3895;em_target=9668.ENSMPUP00000007505;em_score=2161.2;em_evalue=0.0;em_tcov=.;em_OGs=KOG0498@1|root,KOG0498@2759|Eukaryota,38CEY@33154|Opisthokonta,3BAE1@33208|Metazoa,3CYJC@33213|Bilateria,47ZIP@7711|Chordata,48XEN@7742|Vertebrata,3J2ZS@40674|Mammalia,3EREB@33554|Carnivora;em_COG_cat=P;em_desc=Potassium voltage-gated channel, subfamily H;em_max_annot_lvl=33208|Metazoa;em_Preferred_name=KCNH2;em_KEGG_ko=ko:K04905,ko:K04909;em_BRITE=ko00000,ko04040;em_KEGG_TC=1.A.1.20.1,1.A.1.20.2;em_PFAMs=Ion_trans,PAS_9,cNMP_binding;em_GOs=GO:0001508,GO:0002027,GO:0003008,GO:0003012,GO:0003013,GO:0003015,GO:0003062,GO:0003064,GO:0003674,GO:0005215,GO:0005216,GO:0005242,GO:0005244,GO:0005249,GO:0005251,GO:0005261,GO:0005267,GO:0005488,GO:0005515,GO:0005575,GO:0005622,GO:0005623,GO:0005634,GO:0005635,GO:0005737,GO:0005886,GO:0005887,GO:0006810,GO:0006811,GO:0006812,GO:0006813,GO:0006928,GO:0006936,GO:0006941,GO:0007275,GO:0007399,GO:0007417,GO:0007420,GO:0007600,GO:0007605,GO:0008015,GO:0008016,GO:0008076,GO:0008150,GO:0008324,GO:0009986,GO:0009987,GO:0010959,GO:0012505,GO:0015075,GO:0015077,GO:0015079,GO:0015267,GO:0015276,GO:0015318,GO:0015672,GO:0016020,GO:0016021,GO:0016043,GO:0019899,GO:0019904,GO:0021510,GO:0022607,GO:0022803,GO:0022832,GO:0022834,GO:0022836,GO:0022838,GO:0022839,GO:0022843,GO:0022857,GO:0022890,GO:0023052,GO:0030001,GO:0030029,GO:0030048,GO:0031224,GO:0031226,GO:0031625,GO:0031967,GO:0031975,GO:0032501,GO:0032502,GO:0032879,GO:0032991,GO:0034220,GO:0034702,GO:0034703,GO:0034705,GO:0034762,GO:0034763,GO:0034764,GO:0034765,GO:0034766,GO:0034767,GO:0035637,GO:0035690,GO:0042221,GO:0042391,GO:0042493,GO:0042592,GO:0042802,GO:0042803,GO:0043226,GO:0043227,GO:0043229,GO:0043231,GO:0043266,GO:0043267,GO:0043268,GO:0043269,GO:0043270,GO:0043271,GO:0043933,GO:0044057,GO:0044085,GO:0044389,GO:0044422,GO:0044424,GO:0044425,GO:0044428,GO:0044444,GO:0044446,GO:0044459,GO:0044464,GO:0046873,GO:0046983,GO:0048471,GO:0048513,GO:0048518,GO:0048519,GO:0048522,GO:0048523,GO:0048731,GO:0048856,GO:0048878,GO:0050789,GO:0050794,GO:0050801,GO:0050877,GO:0050896,GO:0050954,GO:0051049,GO:0051050,GO:0051051,GO:0051179,GO:0051234,GO:0051239,GO:0051259,GO:0051291,GO:0051716,GO:0051899,GO:0055065,GO:0055067,GO:0055075,GO:0055080,GO:0055085,GO:0055131,GO:0060047,GO:0060048,GO:0060306,GO:0060307,GO:0060322,GO:0061337,GO:0065003,GO:0065007,GO:0065008,GO:0070252,GO:0070887,GO:0071435,GO:0071804,GO:0071805,GO:0071840,GO:0071944,GO:0086001,GO:0086002,GO:0086003,GO:0086005,GO:0086008,GO:0086009,GO:0086010,GO:0086011,GO:0086013,GO:0086091,GO:0097110,GO:0097623,GO:0098655,GO:0098660,GO:0098662,GO:0098771,GO:0098796,GO:0098797,GO:0098915,GO:0099094,GO:0099622,GO:0099623,GO:0099625,GO:0140115,GO:1901379,GO:1901380,GO:1901381,GO:1902282,GO:1902302,GO:1902303,GO:1902495,GO:1902937,GO:1903522,GO:1904062,GO:1904063,GO:1904064,GO:1990351
HiC_scaffold_11	GeneMark.hmm3	mRNA	99115614	99135494	.	-	.	ID=g3895.t3;Parent=g3895;em_target=9668.ENSMPUP00000007505;em_score=2371.0;em_evalue=0.0;em_tcov=.;em_OGs=KOG0498@1|root,KOG0498@2759|Eukaryota,38CEY@33154|Opisthokonta,3BAE1@33208|Metazoa,3CYJC@33213|Bilateria,47ZIP@7711|Chordata,48XEN@7742|Vertebrata,3J2ZS@40674|Mammalia,3EREB@33554|Carnivora;em_COG_cat=P;em_desc=Potassium voltage-gated channel, subfamily H;em_max_annot_lvl=33208|Metazoa;em_Preferred_name=KCNH2;em_KEGG_ko=ko:K04905,ko:K04909;em_BRITE=ko00000,ko04040;em_KEGG_TC=1.A.1.20.1,1.A.1.20.2;em_PFAMs=Ion_trans,PAS_9,cNMP_binding;em_GOs=GO:0001508,GO:0002027,GO:0003008,GO:0003012,GO:0003013,GO:0003015,GO:0003062,GO:0003064,GO:0003674,GO:0005215,GO:0005216,GO:0005242,GO:0005244,GO:0005249,GO:0005251,GO:0005261,GO:0005267,GO:0005488,GO:0005515,GO:0005575,GO:0005622,GO:0005623,GO:0005634,GO:0005635,GO:0005737,GO:0005886,GO:0005887,GO:0006810,GO:0006811,GO:0006812,GO:0006813,GO:0006928,GO:0006936,GO:0006941,GO:0007275,GO:0007399,GO:0007417,GO:0007420,GO:0007600,GO:0007605,GO:0008015,GO:0008016,GO:0008076,GO:0008150,GO:0008324,GO:0009986,GO:0009987,GO:0010959,GO:0012505,GO:0015075,GO:0015077,GO:0015079,GO:0015267,GO:0015276,GO:0015318,GO:0015672,GO:0016020,GO:0016021,GO:0016043,GO:0019899,GO:0019904,GO:0021510,GO:0022607,GO:0022803,GO:0022832,GO:0022834,GO:0022836,GO:0022838,GO:0022839,GO:0022843,GO:0022857,GO:0022890,GO:0023052,GO:0030001,GO:0030029,GO:0030048,GO:0031224,GO:0031226,GO:0031625,GO:0031967,GO:0031975,GO:0032501,GO:0032502,GO:0032879,GO:0032991,GO:0034220,GO:0034702,GO:0034703,GO:0034705,GO:0034762,GO:0034763,GO:0034764,GO:0034765,GO:0034766,GO:0034767,GO:0035637,GO:0035690,GO:0042221,GO:0042391,GO:0042493,GO:0042592,GO:0042802,GO:0042803,GO:0043226,GO:0043227,GO:0043229,GO:0043231,GO:0043266,GO:0043267,GO:0043268,GO:0043269,GO:0043270,GO:0043271,GO:0043933,GO:0044057,GO:0044085,GO:0044389,GO:0044422,GO:0044424,GO:0044425,GO:0044428,GO:0044444,GO:0044446,GO:0044459,GO:0044464,GO:0046873,GO:0046983,GO:0048471,GO:0048513,GO:0048518,GO:0048519,GO:0048522,GO:0048523,GO:0048731,GO:0048856,GO:0048878,GO:0050789,GO:0050794,GO:0050801,GO:0050877,GO:0050896,GO:0050954,GO:0051049,GO:0051050,GO:0051051,GO:0051179,GO:0051234,GO:0051239,GO:0051259,GO:0051291,GO:0051716,GO:0051899,GO:0055065,GO:0055067,GO:0055075,GO:0055080,GO:0055085,GO:0055131,GO:0060047,GO:0060048,GO:0060306,GO:0060307,GO:0060322,GO:0061337,GO:0065003,GO:0065007,GO:0065008,GO:0070252,GO:0070887,GO:0071435,GO:0071804,GO:0071805,GO:0071840,GO:0071944,GO:0086001,GO:0086002,GO:0086003,GO:0086005,GO:0086008,GO:0086009,GO:0086010,GO:0086011,GO:0086013,GO:0086091,GO:0097110,GO:0097623,GO:0098655,GO:0098660,GO:0098662,GO:0098771,GO:0098796,GO:0098797,GO:0098915,GO:0099094,GO:0099622,GO:0099623,GO:0099625,GO:0140115,GO:1901379,GO:1901380,GO:1901381,GO:1902282,GO:1902302,GO:1902303,GO:1902495,GO:1902937,GO:1903522,GO:1904062,GO:1904063,GO:1904064,GO:1990351
HiC_scaffold_11	AUGUSTUS	gene	99115614	99146990	.	-	.	ID=g3895
HiC_scaffold_11	GeneMark.hmm3	intron	99115764	99117017	.	-	0	ID=g3895.t3.intron1;Parent=g3895.t3
HiC_scaffold_11	AUGUSTUS	intron	99115764	99117017	1.0	-	.	ID=g3895.t1.intron1;Parent=g3895.t1
HiC_scaffold_11	AUGUSTUS	exon	99117018	99117195	.	-	.	ID=g3895.t1.exon2;Parent=g3895.t1
HiC_scaffold_11	GeneMark.hmm3	CDS	99117018	99117195	.	-	1	ID=g3895.t3.CDS2;Parent=g3895.t3
HiC_scaffold_11	GeneMark.hmm3	exon	99117018	99117195	.	-	1	ID=g3895.t3.exon2;Parent=g3895.t3
HiC_scaffold_11	AUGUSTUS	CDS	99117018	99117195	1.0	-	1	ID=g3895.t1.CDS2;Parent=g3895.t1
HiC_scaffold_11	GeneMark.hmm3	intron	99117196	99117462	.	-	2	ID=g3895.t3.intron2;Parent=g3895.t3
HiC_scaffold_11	AUGUSTUS	intron	99117196	99117462	1.0	-	.	ID=g3895.t1.intron2;Parent=g3895.t1
HiC_scaffold_11	AUGUSTUS	exon	99117463	99117649	.	-	.	ID=g3895.t1.exon3;Parent=g3895.t1
HiC_scaffold_11	GeneMark.hmm3	CDS	99117463	99117649	.	-	2	ID=g3895.t3.CDS3;Parent=g3895.t3
HiC_scaffold_11	GeneMark.hmm3	exon	99117463	99117649	.	-	2	ID=g3895.t3.exon3;Parent=g3895.t3
HiC_scaffold_11	AUGUSTUS	CDS	99117463	99117649	1.0	-	2	ID=g3895.t1.CDS3;Parent=g3895.t1
HiC_scaffold_11	GeneMark.hmm3	intron	99117650	99117721	.	-	1	ID=g3895.t3.intron3;Parent=g3895.t3
HiC_scaffold_11	AUGUSTUS	intron	99117650	99117721	1.0	-	.	ID=g3895.t1.intron3;Parent=g3895.t1
HiC_scaffold_11	AUGUSTUS	exon	99117722	99117994	.	-	.	ID=g3895.t1.exon4;Parent=g3895.t1
HiC_scaffold_11	GeneMark.hmm3	CDS	99117722	99117994	.	-	2	ID=g3895.t3.CDS4;Parent=g3895.t3
HiC_scaffold_11	GeneMark.hmm3	exon	99117722	99117994	.	-	2	ID=g3895.t3.exon4;Parent=g3895.t3
HiC_scaffold_11	AUGUSTUS	CDS	99117722	99117994	1.0	-	2	ID=g3895.t1.CDS4;Parent=g3895.t1
HiC_scaffold_11	GeneMark.hmm3	intron	99117995	99118593	.	-	1	ID=g3895.t3.intron4;Parent=g3895.t3
HiC_scaffold_11	AUGUSTUS	intron	99117995	99118593	1.0	-	.	ID=g3895.t1.intron4;Parent=g3895.t1
HiC_scaffold_11	AUGUSTUS	exon	99118594	99118693	.	-	.	ID=g3895.t1.exon5;Parent=g3895.t1
HiC_scaffold_11	GeneMark.hmm3	CDS	99118594	99118693	.	-	0	ID=g3895.t3.CDS5;Parent=g3895.t3
HiC_scaffold_11	GeneMark.hmm3	exon	99118594	99118693	.	-	0	ID=g3895.t3.exon5;Parent=g3895.t3
HiC_scaffold_11	AUGUSTUS	CDS	99118594	99118693	1.0	-	0	ID=g3895.t1.CDS5;Parent=g3895.t1
HiC_scaffold_11	GeneMark.hmm3	intron	99118694	99118947	.	-	0	ID=g3895.t3.intron5;Parent=g3895.t3
HiC_scaffold_11	AUGUSTUS	intron	99118694	99118947	1.0	-	.	ID=g3895.t1.intron5;Parent=g3895.t1
HiC_scaffold_11	AUGUSTUS	exon	99118948	99119141	.	-	.	ID=g3895.t1.exon6;Parent=g3895.t1
HiC_scaffold_11	GeneMark.hmm3	CDS	99118948	99119141	.	-	2	ID=g3895.t3.CDS6;Parent=g3895.t3
HiC_scaffold_11	GeneMark.hmm3	exon	99118948	99119141	.	-	2	ID=g3895.t3.exon6;Parent=g3895.t3
HiC_scaffold_11	AUGUSTUS	CDS	99118948	99119141	1.0	-	2	ID=g3895.t1.CDS6;Parent=g3895.t1
HiC_scaffold_11	GeneMark.hmm3	intron	99119142	99120304	.	-	1	ID=g3895.t3.intron6;Parent=g3895.t3
HiC_scaffold_11	AUGUSTUS	intron	99119142	99120304	1.0	-	.	ID=g3895.t1.intron6;Parent=g3895.t1
HiC_scaffold_11	AUGUSTUS	exon	99120305	99120557	.	-	.	ID=g3895.t1.exon7;Parent=g3895.t1
HiC_scaffold_11	GeneMark.hmm3	CDS	99120305	99120557	.	-	0	ID=g3895.t3.CDS7;Parent=g3895.t3
HiC_scaffold_11	GeneMark.hmm3	exon	99120305	99120557	.	-	0	ID=g3895.t3.exon7;Parent=g3895.t3
HiC_scaffold_11	AUGUSTUS	CDS	99120305	99120557	1.0	-	0	ID=g3895.t1.CDS7;Parent=g3895.t1
HiC_scaffold_11	GeneMark.hmm3	intron	99120558	99120988	.	-	0	ID=g3895.t3.intron7;Parent=g3895.t3
HiC_scaffold_11	AUGUSTUS	intron	99120558	99120988	1.0	-	.	ID=g3895.t1.intron7;Parent=g3895.t1
HiC_scaffold_11	AUGUSTUS	exon	99120989	99121188	.	-	.	ID=g3895.t1.exon8;Parent=g3895.t1
HiC_scaffold_11	GeneMark.hmm3	CDS	99120989	99121188	.	-	2	ID=g3895.t3.CDS8;Parent=g3895.t3
HiC_scaffold_11	GeneMark.hmm3	exon	99120989	99121188	.	-	2	ID=g3895.t3.exon8;Parent=g3895.t3
HiC_scaffold_11	AUGUSTUS	CDS	99120989	99121188	1.0	-	2	ID=g3895.t1.CDS8;Parent=g3895.t1
HiC_scaffold_11	GeneMark.hmm3	intron	99121189	99121528	.	-	1	ID=g3895.t3.intron8;Parent=g3895.t3
HiC_scaffold_11	AUGUSTUS	intron	99121189	99121528	1.0	-	.	ID=g3895.t1.intron8;Parent=g3895.t1
HiC_scaffold_11	AUGUSTUS	exon	99121529	99121916	.	-	.	ID=g3895.t1.exon9;Parent=g3895.t1
HiC_scaffold_11	GeneMark.hmm3	CDS	99121529	99121916	.	-	0	ID=g3895.t3.CDS9;Parent=g3895.t3
HiC_scaffold_11	GeneMark.hmm3	exon	99121529	99121916	.	-	0	ID=g3895.t3.exon9;Parent=g3895.t3
HiC_scaffold_11	AUGUSTUS	CDS	99121529	99121916	1.0	-	0	ID=g3895.t1.CDS9;Parent=g3895.t1
HiC_scaffold_11	GeneMark.hmm3	intron	99121917	99122385	.	-	0	ID=g3895.t3.intron9;Parent=g3895.t3
HiC_scaffold_11	AUGUSTUS	intron	99121917	99122385	1.0	-	.	ID=g3895.t1.intron9;Parent=g3895.t1
HiC_scaffold_11	AUGUSTUS	exon	99122386	99122814	.	-	.	ID=g3895.t1.exon10;Parent=g3895.t1
HiC_scaffold_11	GeneMark.hmm3	CDS	99122386	99122814	.	-	0	ID=g3895.t3.CDS10;Parent=g3895.t3
HiC_scaffold_11	GeneMark.hmm3	exon	99122386	99122814	.	-	0	ID=g3895.t3.exon10;Parent=g3895.t3
HiC_scaffold_11	AUGUSTUS	CDS	99122386	99122814	1.0	-	0	ID=g3895.t1.CDS10;Parent=g3895.t1
HiC_scaffold_11	GeneMark.hmm3	intron	99122815	99127417	.	-	0	ID=g3895.t3.intron10;Parent=g3895.t3
HiC_scaffold_11	AUGUSTUS	intron	99122815	99127417	1.0	-	.	ID=g3895.t1.intron10;Parent=g3895.t1
HiC_scaffold_11	AUGUSTUS	exon	99127418	99127629	.	-	.	ID=g3895.t1.exon11;Parent=g3895.t1
HiC_scaffold_11	GeneMark.hmm3	CDS	99127418	99127629	.	-	2	ID=g3895.t3.CDS11;Parent=g3895.t3
HiC_scaffold_11	GeneMark.hmm3	exon	99127418	99127629	.	-	2	ID=g3895.t3.exon11;Parent=g3895.t3
HiC_scaffold_11	AUGUSTUS	CDS	99127418	99127629	1.0	-	2	ID=g3895.t1.CDS11;Parent=g3895.t1
HiC_scaffold_11	GeneMark.hmm3	intron	99127630	99128152	.	-	1	ID=g3895.t3.intron11;Parent=g3895.t3
HiC_scaffold_11	AUGUSTUS	intron	99127630	99128152	1.0	-	.	ID=g3895.t1.intron11;Parent=g3895.t1
HiC_scaffold_11	AUGUSTUS	exon	99128153	99128414	.	-	.	ID=g3895.t1.exon12;Parent=g3895.t1
HiC_scaffold_11	AUGUSTUS	CDS	99128153	99128414	0.97	-	0	ID=g3895.t1.CDS12;Parent=g3895.t1
HiC_scaffold_11	GeneMark.hmm3	CDS	99128153	99128593	.	-	2	ID=g3895.t3.CDS12;Parent=g3895.t3
HiC_scaffold_11	GeneMark.hmm3	exon	99128153	99128593	.	-	2	ID=g3895.t3.exon12;Parent=g3895.t3
HiC_scaffold_11	AUGUSTUS	start_codon	99128412	99128414	.	-	0	ID=g3895.t1.start1;Parent=g3895.t1
HiC_scaffold_11	AUGUSTUS	stop_codon	99128449	99128451	.	-	0	ID=g3895.t2.stop1;Parent=g3895.t2
HiC_scaffold_11	AUGUSTUS	exon	99128449	99128593	.	-	.	ID=g3895.t2.exon1;Parent=g3895.t2
HiC_scaffold_11	AUGUSTUS	CDS	99128449	99128593	0.97	-	1	ID=g3895.t2.CDS1;Parent=g3895.t2
HiC_scaffold_11	AUGUSTUS	mRNA	99128449	99146990	0.97	-	.	ID=g3895.t2;Parent=g3895;em_target=61853.ENSNLEP00000004756;em_score=348.0;em_evalue=8.2e-107;em_tcov=.;em_OGs=KOG0498@1|root,KOG0498@2759|Eukaryota,38CEY@33154|Opisthokonta,3BAE1@33208|Metazoa,3CYJC@33213|Bilateria,47ZIP@7711|Chordata,48XEN@7742|Vertebrata,3J2ZS@40674|Mammalia,35I9S@314146|Euarchontoglires,4MHVY@9443|Primates;em_COG_cat=P;em_desc=Potassium voltage-gated channel, subfamily H;em_max_annot_lvl=33208|Metazoa;em_Preferred_name=KCNH2;em_KEGG_ko=ko:K04905,ko:K04909,ko:K04910;em_BRITE=ko00000,ko04040;em_KEGG_TC=1.A.1.20.1,1.A.1.20.2,1.A.1.20.3;em_PFAMs=Ion_trans,PAS_9,cNMP_binding;em_GOs=GO:0001508,GO:0002027,GO:0003008,GO:0003012,GO:0003013,GO:0003015,GO:0003062,GO:0003064,GO:0003674,GO:0005215,GO:0005216,GO:0005242,GO:0005244,GO:0005249,GO:0005251,GO:0005261,GO:0005267,GO:0005488,GO:0005515,GO:0005575,GO:0005622,GO:0005623,GO:0005634,GO:0005635,GO:0005737,GO:0005886,GO:0005887,GO:0006810,GO:0006811,GO:0006812,GO:0006813,GO:0006928,GO:0006936,GO:0006941,GO:0007275,GO:0007399,GO:0007417,GO:0007420,GO:0007600,GO:0007605,GO:0008015,GO:0008016,GO:0008076,GO:0008150,GO:0008324,GO:0009986,GO:0009987,GO:0010959,GO:0012505,GO:0015075,GO:0015077,GO:0015079,GO:0015267,GO:0015276,GO:0015318,GO:0015672,GO:0016020,GO:0016021,GO:0016043,GO:0019899,GO:0019904,GO:0021510,GO:0022607,GO:0022803,GO:0022832,GO:0022834,GO:0022836,GO:0022838,GO:0022839,GO:0022843,GO:0022857,GO:0022890,GO:0023052,GO:0030001,GO:0030029,GO:0030048,GO:0031224,GO:0031226,GO:0031625,GO:0031967,GO:0031975,GO:0032501,GO:0032502,GO:0032879,GO:0032991,GO:0034220,GO:0034702,GO:0034703,GO:0034705,GO:0034762,GO:0034763,GO:0034764,GO:0034765,GO:0034766,GO:0034767,GO:0035637,GO:0035690,GO:0042221,GO:0042391,GO:0042493,GO:0042592,GO:0042802,GO:0042803,GO:0043226,GO:0043227,GO:0043229,GO:0043231,GO:0043266,GO:0043267,GO:0043268,GO:0043269,GO:0043270,GO:0043271,GO:0043933,GO:0044057,GO:0044085,GO:0044389,GO:0044422,GO:0044424,GO:0044425,GO:0044428,GO:0044444,GO:0044446,GO:0044459,GO:0044464,GO:0046873,GO:0046983,GO:0048471,GO:0048513,GO:0048518,GO:0048519,GO:0048522,GO:0048523,GO:0048731,GO:0048856,GO:0048878,GO:0050789,GO:0050794,GO:0050801,GO:0050877,GO:0050896,GO:0050954,GO:0051049,GO:0051050,GO:0051051,GO:0051179,GO:0051234,GO:0051239,GO:0051259,GO:0051291,GO:0051716,GO:0051899,GO:0055065,GO:0055067,GO:0055075,GO:0055080,GO:0055085,GO:0055131,GO:0060047,GO:0060048,GO:0060306,GO:0060307,GO:0060322,GO:0061337,GO:0065003,GO:0065007,GO:0065008,GO:0070252,GO:0070887,GO:0071435,GO:0071804,GO:0071805,GO:0071840,GO:0071944,GO:0086001,GO:0086002,GO:0086003,GO:0086005,GO:0086008,GO:0086009,GO:0086010,GO:0086011,GO:0086013,GO:0086091,GO:0097110,GO:0097623,GO:0098655,GO:0098660,GO:0098662,GO:0098771,GO:0098796,GO:0098797,GO:0098915,GO:0099094,GO:0099622,GO:0099623,GO:0099625,GO:0140115,GO:1901379,GO:1901380,GO:1901381,GO:1902282,GO:1902302,GO:1902303,GO:1902495,GO:1902937,GO:1903522,GO:1904062,GO:1904063,GO:1904064,GO:1990351
HiC_scaffold_11	GeneMark.hmm3	intron	99128594	99129003	.	-	1	ID=g3895.t3.intron12;Parent=g3895.t3
HiC_scaffold_11	AUGUSTUS	intron	99128594	99129629	0.98	-	.	ID=g3895.t2.intron1;Parent=g3895.t2
HiC_scaffold_11	GeneMark.hmm3	CDS	99129004	99129053	.	-	1	ID=g3895.t3.CDS13;Parent=g3895.t3
HiC_scaffold_11	GeneMark.hmm3	exon	99129004	99129053	.	-	1	ID=g3895.t3.exon13;Parent=g3895.t3
HiC_scaffold_11	GeneMark.hmm3	intron	99129054	99129629	.	-	2	ID=g3895.t3.intron13;Parent=g3895.t3
HiC_scaffold_11	AUGUSTUS	exon	99129630	99129795	.	-	.	ID=g3895.t2.exon2;Parent=g3895.t2
HiC_scaffold_11	GeneMark.hmm3	CDS	99129630	99129795	.	-	2	ID=g3895.t3.CDS14;Parent=g3895.t3
HiC_scaffold_11	GeneMark.hmm3	exon	99129630	99129795	.	-	2	ID=g3895.t3.exon14;Parent=g3895.t3
HiC_scaffold_11	AUGUSTUS	CDS	99129630	99129795	0.99	-	2	ID=g3895.t2.CDS2;Parent=g3895.t2
HiC_scaffold_11	GeneMark.hmm3	intron	99129796	99131365	.	-	1	ID=g3895.t3.intron14;Parent=g3895.t3
HiC_scaffold_11	AUGUSTUS	intron	99129796	99143865	1.0	-	.	ID=g3895.t2.intron2;Parent=g3895.t2
HiC_scaffold_11	GeneMark.hmm3	CDS	99131366	99131523	.	-	1	ID=g3895.t3.CDS15;Parent=g3895.t3
HiC_scaffold_11	GeneMark.hmm3	exon	99131366	99131523	.	-	1	ID=g3895.t3.exon15;Parent=g3895.t3
HiC_scaffold_11	GeneMark.hmm3	intron	99131524	99131931	.	-	2	ID=g3895.t3.intron15;Parent=g3895.t3
HiC_scaffold_11	GeneMark.hmm3	CDS	99131932	99131966	.	-	0	ID=g3895.t3.CDS16;Parent=g3895.t3
HiC_scaffold_11	GeneMark.hmm3	exon	99131932	99131966	.	-	0	ID=g3895.t3.exon16;Parent=g3895.t3
HiC_scaffold_11	GeneMark.hmm3	intron	99131967	99132243	.	-	0	ID=g3895.t3.intron16;Parent=g3895.t3
HiC_scaffold_11	GeneMark.hmm3	CDS	99132244	99132381	.	-	0	ID=g3895.t3.CDS17;Parent=g3895.t3
HiC_scaffold_11	GeneMark.hmm3	exon	99132244	99132381	.	-	0	ID=g3895.t3.exon17;Parent=g3895.t3
HiC_scaffold_11	GeneMark.hmm3	intron	99132382	99132485	.	-	0	ID=g3895.t3.intron17;Parent=g3895.t3
HiC_scaffold_11	GeneMark.hmm3	CDS	99132486	99132530	.	-	0	ID=g3895.t3.CDS18;Parent=g3895.t3
HiC_scaffold_11	GeneMark.hmm3	exon	99132486	99132530	.	-	0	ID=g3895.t3.exon18;Parent=g3895.t3
HiC_scaffold_11	GeneMark.hmm3	intron	99132531	99132643	.	-	0	ID=g3895.t3.intron18;Parent=g3895.t3
HiC_scaffold_11	GeneMark.hmm3	CDS	99132644	99132798	.	-	2	ID=g3895.t3.CDS19;Parent=g3895.t3
HiC_scaffold_11	GeneMark.hmm3	exon	99132644	99132798	.	-	2	ID=g3895.t3.exon19;Parent=g3895.t3
HiC_scaffold_11	GeneMark.hmm3	intron	99132799	99133085	.	-	1	ID=g3895.t3.intron19;Parent=g3895.t3
HiC_scaffold_11	GeneMark.hmm3	CDS	99133086	99133174	.	-	1	ID=g3895.t3.CDS20;Parent=g3895.t3
HiC_scaffold_11	GeneMark.hmm3	exon	99133086	99133174	.	-	1	ID=g3895.t3.exon20;Parent=g3895.t3
HiC_scaffold_11	GeneMark.hmm3	intron	99133175	99133910	.	-	2	ID=g3895.t3.intron20;Parent=g3895.t3
HiC_scaffold_11	GeneMark.hmm3	CDS	99133911	99134161	.	-	0	ID=g3895.t3.CDS21;Parent=g3895.t3
HiC_scaffold_11	GeneMark.hmm3	exon	99133911	99134161	.	-	0	ID=g3895.t3.exon21;Parent=g3895.t3
HiC_scaffold_11	GeneMark.hmm3	intron	99134162	99134276	.	-	0	ID=g3895.t3.intron21;Parent=g3895.t3
HiC_scaffold_11	GeneMark.hmm3	CDS	99134277	99134400	.	-	1	ID=g3895.t3.CDS22;Parent=g3895.t3
HiC_scaffold_11	GeneMark.hmm3	exon	99134277	99134400	.	-	1	ID=g3895.t3.exon22;Parent=g3895.t3
HiC_scaffold_11	GeneMark.hmm3	intron	99134401	99134649	.	-	2	ID=g3895.t3.intron22;Parent=g3895.t3
HiC_scaffold_11	GeneMark.hmm3	CDS	99134650	99134771	.	-	0	ID=g3895.t3.CDS23;Parent=g3895.t3
HiC_scaffold_11	GeneMark.hmm3	exon	99134650	99134771	.	-	0	ID=g3895.t3.exon23;Parent=g3895.t3
HiC_scaffold_11	GeneMark.hmm3	intron	99134772	99135170	.	-	0	ID=g3895.t3.intron23;Parent=g3895.t3
HiC_scaffold_11	GeneMark.hmm3	CDS	99135171	99135494	.	-	0	ID=g3895.t3.CDS24;Parent=g3895.t3
HiC_scaffold_11	GeneMark.hmm3	exon	99135171	99135494	.	-	0	ID=g3895.t3.exon24;Parent=g3895.t3
HiC_scaffold_11	GeneMark.hmm3	start_codon	99135492	99135494	.	-	0	ID=g3895.t3.start1;Parent=g3895.t3
HiC_scaffold_11	AUGUSTUS	exon	99143866	99144096	.	-	.	ID=g3895.t2.exon3;Parent=g3895.t2
HiC_scaffold_11	AUGUSTUS	CDS	99143866	99144096	1.0	-	2	ID=g3895.t2.CDS3;Parent=g3895.t2
HiC_scaffold_11	AUGUSTUS	intron	99144097	99146914	1.0	-	.	ID=g3895.t2.intron3;Parent=g3895.t2
HiC_scaffold_11	AUGUSTUS	exon	99146915	99146990	.	-	.	ID=g3895.t2.exon4;Parent=g3895.t2
HiC_scaffold_11	AUGUSTUS	CDS	99146915	99146990	1.0	-	0	ID=g3895.t2.CDS4;Parent=g3895.t2
HiC_scaffold_11	AUGUSTUS	start_codon	99146988	99146990	.	-	0	ID=g3895.t2.start1;Parent=g3895.t2
HiC_scaffold_11	AUGUSTUS	start_codon	99160768	99160770	.	+	0	ID=g3896.t1.start1;Parent=g3896.t1
HiC_scaffold_11	AUGUSTUS	start_codon	99160768	99160770	.	+	0	ID=g3896.t2.start1;Parent=g3896.t2
HiC_scaffold_11	AUGUSTUS	exon	99160768	99160928	.	+	.	ID=g3896.t1.exon1;Parent=g3896.t1
HiC_scaffold_11	AUGUSTUS	exon	99160768	99160928	.	+	.	ID=g3896.t2.exon1;Parent=g3896.t2
HiC_scaffold_11	AUGUSTUS	CDS	99160768	99160928	1.0	+	0	ID=g3896.t1.CDS1;Parent=g3896.t1
HiC_scaffold_11	AUGUSTUS	CDS	99160768	99160928	1.0	+	0	ID=g3896.t2.CDS1;Parent=g3896.t2
HiC_scaffold_11	AUGUSTUS	gene	99160768	99177869	.	+	.	ID=g3896
HiC_scaffold_11	AUGUSTUS	mRNA	99160768	99177869	1.0	+	.	ID=g3896.t1;Parent=g3896;em_target=9668.ENSMPUP00000007524;em_score=2773.0;em_evalue=0.0;em_tcov=.;em_OGs=COG0369@1|root,KOG1158@2759|Eukaryota,38GQ3@33154|Opisthokonta,3BE0N@33208|Metazoa,3CUVN@33213|Bilateria,47YV0@7711|Chordata,48X8Q@7742|Vertebrata,3JB57@40674|Mammalia,3ETNI@33554|Carnivora;em_COG_cat=C;em_desc=Nitric oxide synthase;em_max_annot_lvl=33208|Metazoa;em_Preferred_name=NOS3;em_EC=1.14.13.39;em_KEGG_ko=ko:K13240,ko:K13242;em_KEGG_Pathway=ko00220,ko00330,ko01100,ko01110,ko04020,ko04022,ko04066,ko04071,ko04145,ko04151,ko04370,ko04371,ko04611,ko04713,ko04730,ko04915,ko04921,ko04926,ko04931,ko04933,ko04970,ko05010,ko05014,ko05418,map00220,map00330,map01100,map01110,map04020,map04022,map04066,map04071,map04145,map04151,map04370,map04371,map04611,map04713,map04730,map04915,map04921,map04926,map04931,map04933,map04970,map05010,map05014,map05418;em_KEGG_Reaction=R00111,R00557,R00558;em_KEGG_rclass=RC00177,RC00330,RC01044,RC02757;em_BRITE=ko00000,ko00001,ko01000;em_PFAMs=FAD_binding_1,Flavodoxin_1,NAD_binding_1,NO_synthase;em_GOs=GO:0000003,GO:0000139,GO:0000166,GO:0000302,GO:0000303,GO:0000305,GO:0001101,GO:0001501,GO:0001505,GO:0001525,GO:0001542,GO:0001568,GO:0001654,GO:0001666,GO:0001667,GO:0001701,GO:0001894,GO:0001944,GO:0001974,GO:0001990,GO:0002026,GO:0002027,GO:0002028,GO:0002237,GO:0003006,GO:0003007,GO:0003008,GO:0003012,GO:0003013,GO:0003018,GO:0003044,GO:0003057,GO:0003073,GO:0003100,GO:0003170,GO:0003176,GO:0003177,GO:0003179,GO:0003180,GO:0003184,GO:0003197,GO:0003203,GO:0003205,GO:0003206,GO:0003231,GO:0003279,GO:0003281,GO:0003674,GO:0003779,GO:0003785,GO:0003824,GO:0003958,GO:0004497,GO:0004517,GO:0005488,GO:0005515,GO:0005516,GO:0005575,GO:0005622,GO:0005623,GO:0005634,GO:0005730,GO:0005737,GO:0005739,GO:0005777,GO:0005794,GO:0005829,GO:0005856,GO:0005886,GO:0005901,GO:0006082,GO:0006140,GO:0006275,GO:0006520,GO:0006525,GO:0006527,GO:0006801,GO:0006807,GO:0006809,GO:0006928,GO:0006950,GO:0006979,GO:0006996,GO:0007005,GO:0007154,GO:0007162,GO:0007165,GO:0007166,GO:0007263,GO:0007275,GO:0007276,GO:0007292,GO:0007399,GO:0007416,GO:0007423,GO:0007444,GO:0007507,GO:0007548,GO:0007565,GO:0007568,GO:0007584,GO:0008013,GO:0008015,GO:0008016,GO:0008092,GO:0008144,GO:0008150,GO:0008152,GO:0008156,GO:0008217,GO:0008285,GO:0008406,GO:0008585,GO:0009056,GO:0009058,GO:0009063,GO:0009064,GO:0009065,GO:0009266,GO:0009408,GO:0009410,GO:0009605,GO:0009607,GO:0009611,GO:0009612,GO:0009617,GO:0009628,GO:0009636,GO:0009653,GO:0009719,GO:0009725,GO:0009743,GO:0009746,GO:0009750,GO:0009790,GO:0009792,GO:0009887,GO:0009888,GO:0009889,GO:0009890,GO:0009891,GO:0009892,GO:0009893,GO:0009966,GO:0009968,GO:0009987,GO:0009991,GO:0010033,GO:0010035,GO:0010038,GO:0010181,GO:0010243,GO:0010288,GO:0010468,GO:0010543,GO:0010544,GO:0010556,GO:0010558,GO:0010562,GO:0010594,GO:0010595,GO:0010604,GO:0010605,GO:0010628,GO:0010631,GO:0010632,GO:0010634,GO:0010646,GO:0010648,GO:0010941,GO:0010942,GO:0010959,GO:0012505,GO:0012506,GO:0014070,GO:0014074,GO:0014738,GO:0014740,GO:0014745,GO:0014805,GO:0014806,GO:0014823,GO:0014900,GO:0016020,GO:0016043,GO:0016054,GO:0016477,GO:0016491,GO:0016597,GO:0016651,GO:0016653,GO:0016705,GO:0016709,GO:0017085,GO:0017144,GO:0019219,GO:0019220,GO:0019222,GO:0019430,GO:0019725,GO:0019752,GO:0019899,GO:0019932,GO:0019953,GO:0020037,GO:0022407,GO:0022408,GO:0022414,GO:0022602,GO:0022603,GO:0022607,GO:0023051,GO:0023052,GO:0023057,GO:0030139,GO:0030155,GO:0030193,GO:0030195,GO:0030323,GO:0030324,GO:0030334,GO:0030335,GO:0030659,GO:0030666,GO:0030728,GO:0030808,GO:0030810,GO:0031072,GO:0031090,GO:0031279,GO:0031281,GO:0031282,GO:0031284,GO:0031323,GO:0031324,GO:0031325,GO:0031326,GO:0031327,GO:0031328,GO:0031406,GO:0031410,GO:0031663,GO:0031667,GO:0031960,GO:0031974,GO:0031981,GO:0031982,GO:0031984,GO:0032026,GO:0032101,GO:0032102,GO:0032355,GO:0032496,GO:0032501,GO:0032502,GO:0032504,GO:0032553,GO:0032768,GO:0032868,GO:0032869,GO:0032870,GO:0032879,GO:0033554,GO:0033993,GO:0034097,GO:0034284,GO:0034405,GO:0034599,GO:0034605,GO:0034612,GO:0034614,GO:0034616,GO:0034617,GO:0034618,GO:0034641,GO:0035094,GO:0035150,GO:0035239,GO:0035295,GO:0035296,GO:0035556,GO:0035690,GO:0036017,GO:0036094,GO:0036293,GO:0036296,GO:0040008,GO:0040011,GO:0040012,GO:0040017,GO:0042127,GO:0042133,GO:0042136,GO:0042221,GO:0042311,GO:0042383,GO:0042493,GO:0042579,GO:0042592,GO:0042698,GO:0042981,GO:0043009,GO:0043010,GO:0043065,GO:0043066,GO:0043067,GO:0043068,GO:0043069,GO:0043085,GO:0043086,GO:0043167,GO:0043168,GO:0043169,GO:0043177,GO:0043200,GO:0043207,GO:0043226,GO:0043227,GO:0043228,GO:0043229,GO:0043231,GO:0043232,GO:0043233,GO:0043266,GO:0043267,GO:0043269,GO:0043271,GO:0043434,GO:0043436,GO:0043500,GO:0043502,GO:0043535,GO:0043536,GO:0043542,GO:0044057,GO:0044085,GO:0044092,GO:0044093,GO:0044237,GO:0044238,GO:0044248,GO:0044249,GO:0044271,GO:0044281,GO:0044282,GO:0044422,GO:0044424,GO:0044425,GO:0044428,GO:0044431,GO:0044433,GO:0044444,GO:0044446,GO:0044459,GO:0044464,GO:0044703,GO:0044706,GO:0044853,GO:0045121,GO:0045137,GO:0045177,GO:0045296,GO:0045454,GO:0045471,GO:0045765,GO:0045766,GO:0045776,GO:0045934,GO:0045935,GO:0045937,GO:0045981,GO:0046209,GO:0046395,GO:0046545,GO:0046620,GO:0046660,GO:0046677,GO:0046683,GO:0046689,GO:0046870,GO:0046872,GO:0046906,GO:0046914,GO:0048037,GO:0048511,GO:0048513,GO:0048514,GO:0048518,GO:0048519,GO:0048522,GO:0048523,GO:0048545,GO:0048583,GO:0048585,GO:0048608,GO:0048609,GO:0048638,GO:0048646,GO:0048660,GO:0048662,GO:0048678,GO:0048729,GO:0048731,GO:0048771,GO:0048856,GO:0048870,GO:0048871,GO:0048872,GO:0048873,GO:0050660,GO:0050661,GO:0050662,GO:0050789,GO:0050790,GO:0050793,GO:0050794,GO:0050808,GO:0050818,GO:0050819,GO:0050839,GO:0050865,GO:0050866,GO:0050878,GO:0050880,GO:0050886,GO:0050896,GO:0050998,GO:0050999,GO:0051049,GO:0051051,GO:0051052,GO:0051053,GO:0051093,GO:0051094,GO:0051171,GO:0051172,GO:0051173,GO:0051174,GO:0051179,GO:0051186,GO:0051239,GO:0051240,GO:0051241,GO:0051270,GO:0051272,GO:0051336,GO:0051339,GO:0051341,GO:0051346,GO:0051349,GO:0051384,GO:0051385,GO:0051412,GO:0051591,GO:0051674,GO:0051704,GO:0051707,GO:0051716,GO:0051879,GO:0051924,GO:0051926,GO:0055093,GO:0055094,GO:0055114,GO:0060041,GO:0060249,GO:0060255,GO:0060348,GO:0060411,GO:0060412,GO:0060429,GO:0060485,GO:0060541,GO:0060548,GO:0061041,GO:0061045,GO:0061458,GO:0062012,GO:0062013,GO:0065007,GO:0065008,GO:0065009,GO:0070013,GO:0070167,GO:0070168,GO:0070482,GO:0070848,GO:0070887,GO:0071000,GO:0071214,GO:0071216,GO:0071219,GO:0071222,GO:0071241,GO:0071248,GO:0071260,GO:0071286,GO:0071310,GO:0071320,GO:0071345,GO:0071356,GO:0071363,GO:0071375,GO:0071396,GO:0071402,GO:0071403,GO:0071404,GO:0071407,GO:0071417,GO:0071450,GO:0071451,GO:0071495,GO:0071496,GO:0071498,GO:0071499,GO:0071559,GO:0071560,GO:0071704,GO:0071840,GO:0071944,GO:0072132,GO:0072358,GO:0072359,GO:0072593,GO:0080090,GO:0080134,GO:0090066,GO:0090130,GO:0090132,GO:0090257,GO:0097110,GO:0097159,GO:0097237,GO:0097305,GO:0097327,GO:0097367,GO:0097708,GO:0097746,GO:0097755,GO:0098588,GO:0098589,GO:0098590,GO:0098754,GO:0098791,GO:0098805,GO:0098857,GO:0098869,GO:0104004,GO:1900046,GO:1900047,GO:1900371,GO:1900373,GO:1900542,GO:1900544,GO:1901265,GO:1901342,GO:1901363,GO:1901556,GO:1901558,GO:1901564,GO:1901565,GO:1901575,GO:1901605,GO:1901606,GO:1901652,GO:1901653,GO:1901654,GO:1901655,GO:1901698,GO:1901699,GO:1901700,GO:1901701,GO:1902041,GO:1902042,GO:1902074,GO:1903034,GO:1903035,GO:1903037,GO:1903038,GO:1903409,GO:1903522,GO:1903576,GO:1904018,GO:1904647,GO:1904648,GO:1905314,GO:1990478,GO:1990748,GO:2000026,GO:2000112,GO:2000113,GO:2000145,GO:2000147,GO:2001057,GO:2001233,GO:2001234,GO:2001236,GO:2001237
HiC_scaffold_11	AUGUSTUS	mRNA	99160768	99177869	1.0	+	.	ID=g3896.t2;Parent=g3896;em_target=9668.ENSMPUP00000007524;em_score=2776.2;em_evalue=0.0;em_tcov=.;em_OGs=COG0369@1|root,KOG1158@2759|Eukaryota,38GQ3@33154|Opisthokonta,3BE0N@33208|Metazoa,3CUVN@33213|Bilateria,47YV0@7711|Chordata,48X8Q@7742|Vertebrata,3JB57@40674|Mammalia,3ETNI@33554|Carnivora;em_COG_cat=C;em_desc=Nitric oxide synthase;em_max_annot_lvl=33208|Metazoa;em_Preferred_name=NOS3;em_EC=1.14.13.39;em_KEGG_ko=ko:K13240,ko:K13242;em_KEGG_Pathway=ko00220,ko00330,ko01100,ko01110,ko04020,ko04022,ko04066,ko04071,ko04145,ko04151,ko04370,ko04371,ko04611,ko04713,ko04730,ko04915,ko04921,ko04926,ko04931,ko04933,ko04970,ko05010,ko05014,ko05418,map00220,map00330,map01100,map01110,map04020,map04022,map04066,map04071,map04145,map04151,map04370,map04371,map04611,map04713,map04730,map04915,map04921,map04926,map04931,map04933,map04970,map05010,map05014,map05418;em_KEGG_Reaction=R00111,R00557,R00558;em_KEGG_rclass=RC00177,RC00330,RC01044,RC02757;em_BRITE=ko00000,ko00001,ko01000;em_PFAMs=FAD_binding_1,Flavodoxin_1,NAD_binding_1,NO_synthase;em_GOs=GO:0000003,GO:0000139,GO:0000166,GO:0000302,GO:0000303,GO:0000305,GO:0001101,GO:0001501,GO:0001505,GO:0001525,GO:0001542,GO:0001568,GO:0001654,GO:0001666,GO:0001667,GO:0001701,GO:0001894,GO:0001944,GO:0001974,GO:0001990,GO:0002026,GO:0002027,GO:0002028,GO:0002237,GO:0003006,GO:0003007,GO:0003008,GO:0003012,GO:0003013,GO:0003018,GO:0003044,GO:0003057,GO:0003073,GO:0003100,GO:0003170,GO:0003176,GO:0003177,GO:0003179,GO:0003180,GO:0003184,GO:0003197,GO:0003203,GO:0003205,GO:0003206,GO:0003231,GO:0003279,GO:0003281,GO:0003674,GO:0003779,GO:0003785,GO:0003824,GO:0003958,GO:0004497,GO:0004517,GO:0005488,GO:0005515,GO:0005516,GO:0005575,GO:0005622,GO:0005623,GO:0005634,GO:0005730,GO:0005737,GO:0005739,GO:0005777,GO:0005794,GO:0005829,GO:0005856,GO:0005886,GO:0005901,GO:0006082,GO:0006140,GO:0006275,GO:0006520,GO:0006525,GO:0006527,GO:0006801,GO:0006807,GO:0006809,GO:0006928,GO:0006950,GO:0006979,GO:0006996,GO:0007005,GO:0007154,GO:0007162,GO:0007165,GO:0007166,GO:0007263,GO:0007275,GO:0007276,GO:0007292,GO:0007399,GO:0007416,GO:0007423,GO:0007444,GO:0007507,GO:0007548,GO:0007565,GO:0007568,GO:0007584,GO:0008013,GO:0008015,GO:0008016,GO:0008092,GO:0008144,GO:0008150,GO:0008152,GO:0008156,GO:0008217,GO:0008285,GO:0008406,GO:0008585,GO:0009056,GO:0009058,GO:0009063,GO:0009064,GO:0009065,GO:0009266,GO:0009408,GO:0009410,GO:0009605,GO:0009607,GO:0009611,GO:0009612,GO:0009617,GO:0009628,GO:0009636,GO:0009653,GO:0009719,GO:0009725,GO:0009743,GO:0009746,GO:0009750,GO:0009790,GO:0009792,GO:0009887,GO:0009888,GO:0009889,GO:0009890,GO:0009891,GO:0009892,GO:0009893,GO:0009966,GO:0009968,GO:0009987,GO:0009991,GO:0010033,GO:0010035,GO:0010038,GO:0010181,GO:0010243,GO:0010288,GO:0010468,GO:0010543,GO:0010544,GO:0010556,GO:0010558,GO:0010562,GO:0010594,GO:0010595,GO:0010604,GO:0010605,GO:0010628,GO:0010631,GO:0010632,GO:0010634,GO:0010646,GO:0010648,GO:0010941,GO:0010942,GO:0010959,GO:0012505,GO:0012506,GO:0014070,GO:0014074,GO:0014738,GO:0014740,GO:0014745,GO:0014805,GO:0014806,GO:0014823,GO:0014900,GO:0016020,GO:0016043,GO:0016054,GO:0016477,GO:0016491,GO:0016597,GO:0016651,GO:0016653,GO:0016705,GO:0016709,GO:0017085,GO:0017144,GO:0019219,GO:0019220,GO:0019222,GO:0019430,GO:0019725,GO:0019752,GO:0019899,GO:0019932,GO:0019953,GO:0020037,GO:0022407,GO:0022408,GO:0022414,GO:0022602,GO:0022603,GO:0022607,GO:0023051,GO:0023052,GO:0023057,GO:0030139,GO:0030155,GO:0030193,GO:0030195,GO:0030323,GO:0030324,GO:0030334,GO:0030335,GO:0030659,GO:0030666,GO:0030728,GO:0030808,GO:0030810,GO:0031072,GO:0031090,GO:0031279,GO:0031281,GO:0031282,GO:0031284,GO:0031323,GO:0031324,GO:0031325,GO:0031326,GO:0031327,GO:0031328,GO:0031406,GO:0031410,GO:0031663,GO:0031667,GO:0031960,GO:0031974,GO:0031981,GO:0031982,GO:0031984,GO:0032026,GO:0032101,GO:0032102,GO:0032355,GO:0032496,GO:0032501,GO:0032502,GO:0032504,GO:0032553,GO:0032768,GO:0032868,GO:0032869,GO:0032870,GO:0032879,GO:0033554,GO:0033993,GO:0034097,GO:0034284,GO:0034405,GO:0034599,GO:0034605,GO:0034612,GO:0034614,GO:0034616,GO:0034617,GO:0034618,GO:0034641,GO:0035094,GO:0035150,GO:0035239,GO:0035295,GO:0035296,GO:0035556,GO:0035690,GO:0036017,GO:0036094,GO:0036293,GO:0036296,GO:0040008,GO:0040011,GO:0040012,GO:0040017,GO:0042127,GO:0042133,GO:0042136,GO:0042221,GO:0042311,GO:0042383,GO:0042493,GO:0042579,GO:0042592,GO:0042698,GO:0042981,GO:0043009,GO:0043010,GO:0043065,GO:0043066,GO:0043067,GO:0043068,GO:0043069,GO:0043085,GO:0043086,GO:0043167,GO:0043168,GO:0043169,GO:0043177,GO:0043200,GO:0043207,GO:0043226,GO:0043227,GO:0043228,GO:0043229,GO:0043231,GO:0043232,GO:0043233,GO:0043266,GO:0043267,GO:0043269,GO:0043271,GO:0043434,GO:0043436,GO:0043500,GO:0043502,GO:0043535,GO:0043536,GO:0043542,GO:0044057,GO:0044085,GO:0044092,GO:0044093,GO:0044237,GO:0044238,GO:0044248,GO:0044249,GO:0044271,GO:0044281,GO:0044282,GO:0044422,GO:0044424,GO:0044425,GO:0044428,GO:0044431,GO:0044433,GO:0044444,GO:0044446,GO:0044459,GO:0044464,GO:0044703,GO:0044706,GO:0044853,GO:0045121,GO:0045137,GO:0045177,GO:0045296,GO:0045454,GO:0045471,GO:0045765,GO:0045766,GO:0045776,GO:0045934,GO:0045935,GO:0045937,GO:0045981,GO:0046209,GO:0046395,GO:0046545,GO:0046620,GO:0046660,GO:0046677,GO:0046683,GO:0046689,GO:0046870,GO:0046872,GO:0046906,GO:0046914,GO:0048037,GO:0048511,GO:0048513,GO:0048514,GO:0048518,GO:0048519,GO:0048522,GO:0048523,GO:0048545,GO:0048583,GO:0048585,GO:0048608,GO:0048609,GO:0048638,GO:0048646,GO:0048660,GO:0048662,GO:0048678,GO:0048729,GO:0048731,GO:0048771,GO:0048856,GO:0048870,GO:0048871,GO:0048872,GO:0048873,GO:0050660,GO:0050661,GO:0050662,GO:0050789,GO:0050790,GO:0050793,GO:0050794,GO:0050808,GO:0050818,GO:0050819,GO:0050839,GO:0050865,GO:0050866,GO:0050878,GO:0050880,GO:0050886,GO:0050896,GO:0050998,GO:0050999,GO:0051049,GO:0051051,GO:0051052,GO:0051053,GO:0051093,GO:0051094,GO:0051171,GO:0051172,GO:0051173,GO:0051174,GO:0051179,GO:0051186,GO:0051239,GO:0051240,GO:0051241,GO:0051270,GO:0051272,GO:0051336,GO:0051339,GO:0051341,GO:0051346,GO:0051349,GO:0051384,GO:0051385,GO:0051412,GO:0051591,GO:0051674,GO:0051704,GO:0051707,GO:0051716,GO:0051879,GO:0051924,GO:0051926,GO:0055093,GO:0055094,GO:0055114,GO:0060041,GO:0060249,GO:0060255,GO:0060348,GO:0060411,GO:0060412,GO:0060429,GO:0060485,GO:0060541,GO:0060548,GO:0061041,GO:0061045,GO:0061458,GO:0062012,GO:0062013,GO:0065007,GO:0065008,GO:0065009,GO:0070013,GO:0070167,GO:0070168,GO:0070482,GO:0070848,GO:0070887,GO:0071000,GO:0071214,GO:0071216,GO:0071219,GO:0071222,GO:0071241,GO:0071248,GO:0071260,GO:0071286,GO:0071310,GO:0071320,GO:0071345,GO:0071356,GO:0071363,GO:0071375,GO:0071396,GO:0071402,GO:0071403,GO:0071404,GO:0071407,GO:0071417,GO:0071450,GO:0071451,GO:0071495,GO:0071496,GO:0071498,GO:0071499,GO:0071559,GO:0071560,GO:0071704,GO:0071840,GO:0071944,GO:0072132,GO:0072358,GO:0072359,GO:0072593,GO:0080090,GO:0080134,GO:0090066,GO:0090130,GO:0090132,GO:0090257,GO:0097110,GO:0097159,GO:0097237,GO:0097305,GO:0097327,GO:0097367,GO:0097708,GO:0097746,GO:0097755,GO:0098588,GO:0098589,GO:0098590,GO:0098754,GO:0098791,GO:0098805,GO:0098857,GO:0098869,GO:0104004,GO:1900046,GO:1900047,GO:1900371,GO:1900373,GO:1900542,GO:1900544,GO:1901265,GO:1901342,GO:1901363,GO:1901556,GO:1901558,GO:1901564,GO:1901565,GO:1901575,GO:1901605,GO:1901606,GO:1901652,GO:1901653,GO:1901654,GO:1901655,GO:1901698,GO:1901699,GO:1901700,GO:1901701,GO:1902041,GO:1902042,GO:1902074,GO:1903034,GO:1903035,GO:1903037,GO:1903038,GO:1903409,GO:1903522,GO:1903576,GO:1904018,GO:1904647,GO:1904648,GO:1905314,GO:1990478,GO:1990748,GO:2000026,GO:2000112,GO:2000113,GO:2000145,GO:2000147,GO:2001057,GO:2001233,GO:2001234,GO:2001236,GO:2001237
HiC_scaffold_11	AUGUSTUS	intron	99160929	99162219	1.0	+	.	ID=g3896.t2.intron1;Parent=g3896.t2
HiC_scaffold_11	AUGUSTUS	intron	99160929	99162222	1.0	+	.	ID=g3896.t1.intron1;Parent=g3896.t1
HiC_scaffold_11	AUGUSTUS	exon	99162220	99162325	.	+	.	ID=g3896.t2.exon2;Parent=g3896.t2
HiC_scaffold_11	AUGUSTUS	CDS	99162220	99162325	1.0	+	1	ID=g3896.t2.CDS2;Parent=g3896.t2
HiC_scaffold_11	AUGUSTUS	exon	99162223	99162325	.	+	.	ID=g3896.t1.exon2;Parent=g3896.t1
HiC_scaffold_11	AUGUSTUS	CDS	99162223	99162325	1.0	+	1	ID=g3896.t1.CDS2;Parent=g3896.t1
HiC_scaffold_11	AUGUSTUS	intron	99162326	99162652	1.0	+	.	ID=g3896.t1.intron2;Parent=g3896.t1
HiC_scaffold_11	AUGUSTUS	intron	99162326	99162652	1.0	+	.	ID=g3896.t2.intron2;Parent=g3896.t2
HiC_scaffold_11	AUGUSTUS	exon	99162653	99162801	.	+	.	ID=g3896.t1.exon3;Parent=g3896.t1
HiC_scaffold_11	AUGUSTUS	exon	99162653	99162801	.	+	.	ID=g3896.t2.exon3;Parent=g3896.t2
HiC_scaffold_11	AUGUSTUS	CDS	99162653	99162801	1.0	+	0	ID=g3896.t1.CDS3;Parent=g3896.t1
HiC_scaffold_11	AUGUSTUS	CDS	99162653	99162801	1.0	+	0	ID=g3896.t2.CDS3;Parent=g3896.t2
HiC_scaffold_11	AUGUSTUS	intron	99162802	99163004	1.0	+	.	ID=g3896.t1.intron3;Parent=g3896.t1
HiC_scaffold_11	AUGUSTUS	intron	99162802	99163004	1.0	+	.	ID=g3896.t2.intron3;Parent=g3896.t2
HiC_scaffold_11	AUGUSTUS	exon	99163005	99163167	.	+	.	ID=g3896.t1.exon4;Parent=g3896.t1
HiC_scaffold_11	AUGUSTUS	exon	99163005	99163167	.	+	.	ID=g3896.t2.exon4;Parent=g3896.t2
HiC_scaffold_11	AUGUSTUS	CDS	99163005	99163167	1.0	+	1	ID=g3896.t1.CDS4;Parent=g3896.t1
HiC_scaffold_11	AUGUSTUS	CDS	99163005	99163167	1.0	+	1	ID=g3896.t2.CDS4;Parent=g3896.t2
HiC_scaffold_11	AUGUSTUS	intron	99163168	99164464	1.0	+	.	ID=g3896.t1.intron4;Parent=g3896.t1
HiC_scaffold_11	AUGUSTUS	intron	99163168	99164464	1.0	+	.	ID=g3896.t2.intron4;Parent=g3896.t2
HiC_scaffold_11	AUGUSTUS	exon	99164465	99164556	.	+	.	ID=g3896.t1.exon5;Parent=g3896.t1
HiC_scaffold_11	AUGUSTUS	exon	99164465	99164556	.	+	.	ID=g3896.t2.exon5;Parent=g3896.t2
HiC_scaffold_11	AUGUSTUS	CDS	99164465	99164556	1.0	+	0	ID=g3896.t1.CDS5;Parent=g3896.t1
HiC_scaffold_11	AUGUSTUS	CDS	99164465	99164556	1.0	+	0	ID=g3896.t2.CDS5;Parent=g3896.t2
HiC_scaffold_11	AUGUSTUS	intron	99164557	99164645	1.0	+	.	ID=g3896.t1.intron5;Parent=g3896.t1
HiC_scaffold_11	AUGUSTUS	intron	99164557	99164645	1.0	+	.	ID=g3896.t2.intron5;Parent=g3896.t2
HiC_scaffold_11	AUGUSTUS	exon	99164646	99164787	.	+	.	ID=g3896.t1.exon6;Parent=g3896.t1
HiC_scaffold_11	AUGUSTUS	exon	99164646	99164787	.	+	.	ID=g3896.t2.exon6;Parent=g3896.t2
HiC_scaffold_11	AUGUSTUS	CDS	99164646	99164787	1.0	+	1	ID=g3896.t1.CDS6;Parent=g3896.t1
HiC_scaffold_11	AUGUSTUS	CDS	99164646	99164787	1.0	+	1	ID=g3896.t2.CDS6;Parent=g3896.t2
HiC_scaffold_11	AUGUSTUS	intron	99164788	99164983	1.0	+	.	ID=g3896.t1.intron6;Parent=g3896.t1
HiC_scaffold_11	AUGUSTUS	intron	99164788	99164983	1.0	+	.	ID=g3896.t2.intron6;Parent=g3896.t2
HiC_scaffold_11	AUGUSTUS	exon	99164984	99165123	.	+	.	ID=g3896.t1.exon7;Parent=g3896.t1
HiC_scaffold_11	AUGUSTUS	exon	99164984	99165123	.	+	.	ID=g3896.t2.exon7;Parent=g3896.t2
HiC_scaffold_11	AUGUSTUS	CDS	99164984	99165123	1.0	+	0	ID=g3896.t1.CDS7;Parent=g3896.t1
HiC_scaffold_11	AUGUSTUS	CDS	99164984	99165123	1.0	+	0	ID=g3896.t2.CDS7;Parent=g3896.t2
HiC_scaffold_11	AUGUSTUS	intron	99165124	99165226	1.0	+	.	ID=g3896.t1.intron7;Parent=g3896.t1
HiC_scaffold_11	AUGUSTUS	intron	99165124	99165226	1.0	+	.	ID=g3896.t2.intron7;Parent=g3896.t2
HiC_scaffold_11	AUGUSTUS	exon	99165227	99165401	.	+	.	ID=g3896.t1.exon8;Parent=g3896.t1
HiC_scaffold_11	AUGUSTUS	exon	99165227	99165401	.	+	.	ID=g3896.t2.exon8;Parent=g3896.t2
HiC_scaffold_11	AUGUSTUS	CDS	99165227	99165401	1.0	+	1	ID=g3896.t1.CDS8;Parent=g3896.t1
HiC_scaffold_11	AUGUSTUS	CDS	99165227	99165401	1.0	+	1	ID=g3896.t2.CDS8;Parent=g3896.t2
HiC_scaffold_11	AUGUSTUS	intron	99165402	99165899	1.0	+	.	ID=g3896.t1.intron8;Parent=g3896.t1
HiC_scaffold_11	AUGUSTUS	intron	99165402	99165899	1.0	+	.	ID=g3896.t2.intron8;Parent=g3896.t2
HiC_scaffold_11	AUGUSTUS	exon	99165900	99166001	.	+	.	ID=g3896.t1.exon9;Parent=g3896.t1
HiC_scaffold_11	AUGUSTUS	exon	99165900	99166001	.	+	.	ID=g3896.t2.exon9;Parent=g3896.t2
HiC_scaffold_11	AUGUSTUS	CDS	99165900	99166001	1.0	+	0	ID=g3896.t1.CDS9;Parent=g3896.t1
HiC_scaffold_11	AUGUSTUS	CDS	99165900	99166001	1.0	+	0	ID=g3896.t2.CDS9;Parent=g3896.t2
HiC_scaffold_11	AUGUSTUS	intron	99166002	99166548	1.0	+	.	ID=g3896.t1.intron9;Parent=g3896.t1
HiC_scaffold_11	AUGUSTUS	intron	99166002	99166548	1.0	+	.	ID=g3896.t2.intron9;Parent=g3896.t2
HiC_scaffold_11	AUGUSTUS	exon	99166549	99166743	.	+	.	ID=g3896.t1.exon10;Parent=g3896.t1
HiC_scaffold_11	AUGUSTUS	exon	99166549	99166743	.	+	.	ID=g3896.t2.exon10;Parent=g3896.t2
HiC_scaffold_11	AUGUSTUS	CDS	99166549	99166743	1.0	+	0	ID=g3896.t1.CDS10;Parent=g3896.t1
HiC_scaffold_11	AUGUSTUS	CDS	99166549	99166743	1.0	+	0	ID=g3896.t2.CDS10;Parent=g3896.t2
HiC_scaffold_11	AUGUSTUS	intron	99166744	99166857	1.0	+	.	ID=g3896.t1.intron10;Parent=g3896.t1
HiC_scaffold_11	AUGUSTUS	intron	99166744	99166857	1.0	+	.	ID=g3896.t2.intron10;Parent=g3896.t2
HiC_scaffold_11	AUGUSTUS	exon	99166858	99166931	.	+	.	ID=g3896.t1.exon11;Parent=g3896.t1
HiC_scaffold_11	AUGUSTUS	exon	99166858	99166931	.	+	.	ID=g3896.t2.exon11;Parent=g3896.t2
HiC_scaffold_11	AUGUSTUS	CDS	99166858	99166931	1.0	+	0	ID=g3896.t1.CDS11;Parent=g3896.t1
HiC_scaffold_11	AUGUSTUS	CDS	99166858	99166931	1.0	+	0	ID=g3896.t2.CDS11;Parent=g3896.t2
HiC_scaffold_11	AUGUSTUS	intron	99166932	99167110	1.0	+	.	ID=g3896.t1.intron11;Parent=g3896.t1
HiC_scaffold_11	AUGUSTUS	intron	99166932	99167110	1.0	+	.	ID=g3896.t2.intron11;Parent=g3896.t2
HiC_scaffold_11	AUGUSTUS	exon	99167111	99167255	.	+	.	ID=g3896.t1.exon12;Parent=g3896.t1
HiC_scaffold_11	AUGUSTUS	exon	99167111	99167255	.	+	.	ID=g3896.t2.exon12;Parent=g3896.t2
HiC_scaffold_11	AUGUSTUS	CDS	99167111	99167255	1.0	+	1	ID=g3896.t1.CDS12;Parent=g3896.t1
HiC_scaffold_11	AUGUSTUS	CDS	99167111	99167255	1.0	+	1	ID=g3896.t2.CDS12;Parent=g3896.t2
HiC_scaffold_11	AUGUSTUS	intron	99167256	99167485	1.0	+	.	ID=g3896.t1.intron12;Parent=g3896.t1
HiC_scaffold_11	AUGUSTUS	intron	99167256	99167485	1.0	+	.	ID=g3896.t2.intron12;Parent=g3896.t2
HiC_scaffold_11	AUGUSTUS	exon	99167486	99167590	.	+	.	ID=g3896.t1.exon13;Parent=g3896.t1
HiC_scaffold_11	AUGUSTUS	exon	99167486	99167590	.	+	.	ID=g3896.t2.exon13;Parent=g3896.t2
HiC_scaffold_11	AUGUSTUS	CDS	99167486	99167590	1.0	+	0	ID=g3896.t1.CDS13;Parent=g3896.t1
HiC_scaffold_11	AUGUSTUS	CDS	99167486	99167590	1.0	+	0	ID=g3896.t2.CDS13;Parent=g3896.t2
HiC_scaffold_11	AUGUSTUS	intron	99167591	99170337	1.0	+	.	ID=g3896.t1.intron13;Parent=g3896.t1
HiC_scaffold_11	AUGUSTUS	intron	99167591	99170337	1.0	+	.	ID=g3896.t2.intron13;Parent=g3896.t2
HiC_scaffold_11	AUGUSTUS	exon	99170338	99170405	.	+	.	ID=g3896.t1.exon14;Parent=g3896.t1
HiC_scaffold_11	AUGUSTUS	exon	99170338	99170405	.	+	.	ID=g3896.t2.exon14;Parent=g3896.t2
HiC_scaffold_11	AUGUSTUS	CDS	99170338	99170405	1.0	+	0	ID=g3896.t1.CDS14;Parent=g3896.t1
HiC_scaffold_11	AUGUSTUS	CDS	99170338	99170405	1.0	+	0	ID=g3896.t2.CDS14;Parent=g3896.t2
HiC_scaffold_11	AUGUSTUS	intron	99170406	99170813	1.0	+	.	ID=g3896.t1.intron14;Parent=g3896.t1
HiC_scaffold_11	AUGUSTUS	intron	99170406	99170813	1.0	+	.	ID=g3896.t2.intron14;Parent=g3896.t2
HiC_scaffold_11	AUGUSTUS	exon	99170814	99170930	.	+	.	ID=g3896.t1.exon15;Parent=g3896.t1
HiC_scaffold_11	AUGUSTUS	exon	99170814	99170930	.	+	.	ID=g3896.t2.exon15;Parent=g3896.t2
HiC_scaffold_11	AUGUSTUS	CDS	99170814	99170930	1.0	+	1	ID=g3896.t1.CDS15;Parent=g3896.t1
HiC_scaffold_11	AUGUSTUS	CDS	99170814	99170930	1.0	+	1	ID=g3896.t2.CDS15;Parent=g3896.t2
HiC_scaffold_11	AUGUSTUS	intron	99170931	99171036	1.0	+	.	ID=g3896.t1.intron15;Parent=g3896.t1
HiC_scaffold_11	AUGUSTUS	intron	99170931	99171036	1.0	+	.	ID=g3896.t2.intron15;Parent=g3896.t2
HiC_scaffold_11	AUGUSTUS	exon	99171037	99171211	.	+	.	ID=g3896.t1.exon16;Parent=g3896.t1
HiC_scaffold_11	AUGUSTUS	exon	99171037	99171211	.	+	.	ID=g3896.t2.exon16;Parent=g3896.t2
HiC_scaffold_11	AUGUSTUS	CDS	99171037	99171211	1.0	+	1	ID=g3896.t1.CDS16;Parent=g3896.t1
HiC_scaffold_11	AUGUSTUS	CDS	99171037	99171211	1.0	+	1	ID=g3896.t2.CDS16;Parent=g3896.t2
HiC_scaffold_11	AUGUSTUS	intron	99171212	99172932	1.0	+	.	ID=g3896.t1.intron16;Parent=g3896.t1
HiC_scaffold_11	AUGUSTUS	intron	99171212	99172932	1.0	+	.	ID=g3896.t2.intron16;Parent=g3896.t2
HiC_scaffold_11	AUGUSTUS	exon	99172933	99173065	.	+	.	ID=g3896.t1.exon17;Parent=g3896.t1
HiC_scaffold_11	AUGUSTUS	exon	99172933	99173065	.	+	.	ID=g3896.t2.exon17;Parent=g3896.t2
HiC_scaffold_11	AUGUSTUS	CDS	99172933	99173065	1.0	+	0	ID=g3896.t1.CDS17;Parent=g3896.t1
HiC_scaffold_11	AUGUSTUS	CDS	99172933	99173065	1.0	+	0	ID=g3896.t2.CDS17;Parent=g3896.t2
HiC_scaffold_11	AUGUSTUS	intron	99173066	99173179	1.0	+	.	ID=g3896.t1.intron17;Parent=g3896.t1
HiC_scaffold_11	AUGUSTUS	intron	99173066	99173179	1.0	+	.	ID=g3896.t2.intron17;Parent=g3896.t2
HiC_scaffold_11	AUGUSTUS	exon	99173180	99173258	.	+	.	ID=g3896.t1.exon18;Parent=g3896.t1
HiC_scaffold_11	AUGUSTUS	exon	99173180	99173258	.	+	.	ID=g3896.t2.exon18;Parent=g3896.t2
HiC_scaffold_11	AUGUSTUS	CDS	99173180	99173258	1.0	+	2	ID=g3896.t1.CDS18;Parent=g3896.t1
HiC_scaffold_11	AUGUSTUS	CDS	99173180	99173258	1.0	+	2	ID=g3896.t2.CDS18;Parent=g3896.t2
HiC_scaffold_11	AUGUSTUS	intron	99173259	99173378	1.0	+	.	ID=g3896.t1.intron18;Parent=g3896.t1
HiC_scaffold_11	AUGUSTUS	intron	99173259	99173378	1.0	+	.	ID=g3896.t2.intron18;Parent=g3896.t2
HiC_scaffold_11	AUGUSTUS	exon	99173379	99173566	.	+	.	ID=g3896.t1.exon19;Parent=g3896.t1
HiC_scaffold_11	AUGUSTUS	exon	99173379	99173566	.	+	.	ID=g3896.t2.exon19;Parent=g3896.t2
HiC_scaffold_11	AUGUSTUS	CDS	99173379	99173566	1.0	+	1	ID=g3896.t1.CDS19;Parent=g3896.t1
HiC_scaffold_11	AUGUSTUS	CDS	99173379	99173566	1.0	+	1	ID=g3896.t2.CDS19;Parent=g3896.t2
HiC_scaffold_11	AUGUSTUS	intron	99173567	99174107	1.0	+	.	ID=g3896.t1.intron19;Parent=g3896.t1
HiC_scaffold_11	AUGUSTUS	intron	99173567	99174107	1.0	+	.	ID=g3896.t2.intron19;Parent=g3896.t2
HiC_scaffold_11	AUGUSTUS	exon	99174108	99174280	.	+	.	ID=g3896.t1.exon20;Parent=g3896.t1
HiC_scaffold_11	AUGUSTUS	exon	99174108	99174280	.	+	.	ID=g3896.t2.exon20;Parent=g3896.t2
HiC_scaffold_11	AUGUSTUS	CDS	99174108	99174280	1.0	+	2	ID=g3896.t1.CDS20;Parent=g3896.t1
HiC_scaffold_11	AUGUSTUS	CDS	99174108	99174280	1.0	+	2	ID=g3896.t2.CDS20;Parent=g3896.t2
HiC_scaffold_11	AUGUSTUS	intron	99174281	99174548	1.0	+	.	ID=g3896.t1.intron20;Parent=g3896.t1
HiC_scaffold_11	AUGUSTUS	intron	99174281	99174548	1.0	+	.	ID=g3896.t2.intron20;Parent=g3896.t2
HiC_scaffold_11	AUGUSTUS	exon	99174549	99174759	.	+	.	ID=g3896.t1.exon21;Parent=g3896.t1
HiC_scaffold_11	AUGUSTUS	exon	99174549	99174759	.	+	.	ID=g3896.t2.exon21;Parent=g3896.t2
HiC_scaffold_11	AUGUSTUS	CDS	99174549	99174759	1.0	+	0	ID=g3896.t1.CDS21;Parent=g3896.t1
HiC_scaffold_11	AUGUSTUS	CDS	99174549	99174759	1.0	+	0	ID=g3896.t2.CDS21;Parent=g3896.t2
HiC_scaffold_11	AUGUSTUS	intron	99174760	99174846	1.0	+	.	ID=g3896.t1.intron21;Parent=g3896.t1
HiC_scaffold_11	AUGUSTUS	intron	99174760	99174846	1.0	+	.	ID=g3896.t2.intron21;Parent=g3896.t2
HiC_scaffold_11	AUGUSTUS	exon	99174847	99174934	.	+	.	ID=g3896.t1.exon22;Parent=g3896.t1
HiC_scaffold_11	AUGUSTUS	exon	99174847	99174934	.	+	.	ID=g3896.t2.exon22;Parent=g3896.t2
HiC_scaffold_11	AUGUSTUS	CDS	99174847	99174934	1.0	+	2	ID=g3896.t1.CDS22;Parent=g3896.t1
HiC_scaffold_11	AUGUSTUS	CDS	99174847	99174934	1.0	+	2	ID=g3896.t2.CDS22;Parent=g3896.t2
HiC_scaffold_11	AUGUSTUS	intron	99174935	99175985	1.0	+	.	ID=g3896.t1.intron22;Parent=g3896.t1
HiC_scaffold_11	AUGUSTUS	intron	99174935	99175985	1.0	+	.	ID=g3896.t2.intron22;Parent=g3896.t2
HiC_scaffold_11	AUGUSTUS	exon	99175986	99176107	.	+	.	ID=g3896.t1.exon23;Parent=g3896.t1
HiC_scaffold_11	AUGUSTUS	exon	99175986	99176107	.	+	.	ID=g3896.t2.exon23;Parent=g3896.t2
HiC_scaffold_11	AUGUSTUS	CDS	99175986	99176107	1.0	+	1	ID=g3896.t1.CDS23;Parent=g3896.t1
HiC_scaffold_11	AUGUSTUS	CDS	99175986	99176107	1.0	+	1	ID=g3896.t2.CDS23;Parent=g3896.t2
HiC_scaffold_11	AUGUSTUS	intron	99176108	99176896	1.0	+	.	ID=g3896.t1.intron23;Parent=g3896.t1
HiC_scaffold_11	AUGUSTUS	intron	99176108	99176896	1.0	+	.	ID=g3896.t2.intron23;Parent=g3896.t2
HiC_scaffold_11	AUGUSTUS	exon	99176897	99177045	.	+	.	ID=g3896.t1.exon24;Parent=g3896.t1
HiC_scaffold_11	AUGUSTUS	exon	99176897	99177045	.	+	.	ID=g3896.t2.exon24;Parent=g3896.t2
HiC_scaffold_11	AUGUSTUS	CDS	99176897	99177045	1.0	+	2	ID=g3896.t1.CDS24;Parent=g3896.t1
HiC_scaffold_11	AUGUSTUS	CDS	99176897	99177045	1.0	+	2	ID=g3896.t2.CDS24;Parent=g3896.t2
HiC_scaffold_11	AUGUSTUS	intron	99177046	99177415	1.0	+	.	ID=g3896.t1.intron24;Parent=g3896.t1
HiC_scaffold_11	AUGUSTUS	intron	99177046	99177415	1.0	+	.	ID=g3896.t2.intron24;Parent=g3896.t2
HiC_scaffold_11	AUGUSTUS	exon	99177416	99177610	.	+	.	ID=g3896.t1.exon25;Parent=g3896.t1
HiC_scaffold_11	AUGUSTUS	exon	99177416	99177610	.	+	.	ID=g3896.t2.exon25;Parent=g3896.t2
HiC_scaffold_11	AUGUSTUS	CDS	99177416	99177610	1.0	+	0	ID=g3896.t1.CDS25;Parent=g3896.t1
HiC_scaffold_11	AUGUSTUS	CDS	99177416	99177610	1.0	+	0	ID=g3896.t2.CDS25;Parent=g3896.t2
HiC_scaffold_11	AUGUSTUS	intron	99177611	99177707	1.0	+	.	ID=g3896.t1.intron25;Parent=g3896.t1
HiC_scaffold_11	AUGUSTUS	intron	99177611	99177707	1.0	+	.	ID=g3896.t2.intron25;Parent=g3896.t2
HiC_scaffold_11	AUGUSTUS	exon	99177708	99177869	.	+	.	ID=g3896.t1.exon26;Parent=g3896.t1
HiC_scaffold_11	AUGUSTUS	exon	99177708	99177869	.	+	.	ID=g3896.t2.exon26;Parent=g3896.t2
HiC_scaffold_11	AUGUSTUS	CDS	99177708	99177869	1.0	+	0	ID=g3896.t1.CDS26;Parent=g3896.t1
HiC_scaffold_11	AUGUSTUS	CDS	99177708	99177869	1.0	+	0	ID=g3896.t2.CDS26;Parent=g3896.t2
HiC_scaffold_11	AUGUSTUS	stop_codon	99177867	99177869	.	+	0	ID=g3896.t1.stop1;Parent=g3896.t1
HiC_scaffold_11	AUGUSTUS	stop_codon	99177867	99177869	.	+	0	ID=g3896.t2.stop1;Parent=g3896.t2
HiC_scaffold_11	AUGUSTUS	stop_codon	99179268	99179270	.	-	0	ID=g3897.t1.stop1;Parent=g3897.t1
HiC_scaffold_11	AUGUSTUS	exon	99179268	99179395	.	-	.	ID=g3897.t1.exon1;Parent=g3897.t1
HiC_scaffold_11	AUGUSTUS	CDS	99179268	99179395	1.0	-	2	ID=g3897.t1.CDS1;Parent=g3897.t1
HiC_scaffold_11	AUGUSTUS	gene	99179268	99186147	.	-	.	ID=g3897
HiC_scaffold_11	AUGUSTUS	mRNA	99179268	99186147	1.0	-	.	ID=g3897.t1;Parent=g3897;em_target=9707.XP_004408864.1;em_score=1750.4;em_evalue=0.0;em_tcov=.;em_OGs=KOG2173@1|root,KOG2173@2759|Eukaryota,39T3Q@33154|Opisthokonta,3BKPK@33208|Metazoa,3D43P@33213|Bilateria,484IG@7711|Chordata,495D9@7742|Vertebrata,3J404@40674|Mammalia,3EPUV@33554|Carnivora;em_COG_cat=U;em_desc=Involved in autophagy and cytoplasm to vacuole transport (Cvt) vesicle formation. Plays a key role in the organization of the preautophagosomal structure phagophore assembly site (PAS), the nucleating site for formation of the sequestering vesicle;em_max_annot_lvl=33208|Metazoa;em_Preferred_name=ATG9B;em_KEGG_ko=ko:K17907;em_KEGG_Pathway=ko04136,ko04137,ko04138,ko04140,map04136,map04137,map04138,map04140;em_BRITE=ko00000,ko00001,ko02000,ko03029,ko04131;em_KEGG_TC=9.A.15.1;em_PFAMs=APG9;em_GOs=GO:0000045,GO:0000407,GO:0000422,GO:0005575,GO:0005622,GO:0005623,GO:0005737,GO:0005773,GO:0005776,GO:0006914,GO:0006996,GO:0007005,GO:0007033,GO:0008104,GO:0008150,GO:0008152,GO:0009056,GO:0009987,GO:0016043,GO:0016236,GO:0022411,GO:0022607,GO:0033036,GO:0034497,GO:0034613,GO:0043226,GO:0043227,GO:0043229,GO:0043231,GO:0044085,GO:0044237,GO:0044248,GO:0044424,GO:0044444,GO:0044464,GO:0044804,GO:0044805,GO:0051179,GO:0051641,GO:0061726,GO:0061919,GO:0070727,GO:0070925,GO:0071840,GO:1903008,GO:1905037
HiC_scaffold_11	AUGUSTUS	intron	99179396	99179481	1.0	-	.	ID=g3897.t1.intron1;Parent=g3897.t1
HiC_scaffold_11	AUGUSTUS	exon	99179482	99179605	.	-	.	ID=g3897.t1.exon2;Parent=g3897.t1
HiC_scaffold_11	AUGUSTUS	CDS	99179482	99179605	1.0	-	0	ID=g3897.t1.CDS2;Parent=g3897.t1
HiC_scaffold_11	AUGUSTUS	intron	99179606	99179813	1.0	-	.	ID=g3897.t1.intron2;Parent=g3897.t1
HiC_scaffold_11	AUGUSTUS	exon	99179814	99179910	.	-	.	ID=g3897.t1.exon3;Parent=g3897.t1
HiC_scaffold_11	AUGUSTUS	CDS	99179814	99179910	1.0	-	1	ID=g3897.t1.CDS3;Parent=g3897.t1
HiC_scaffold_11	AUGUSTUS	intron	99179911	99180089	1.0	-	.	ID=g3897.t1.intron3;Parent=g3897.t1
HiC_scaffold_11	AUGUSTUS	exon	99180090	99180223	.	-	.	ID=g3897.t1.exon4;Parent=g3897.t1
HiC_scaffold_11	AUGUSTUS	CDS	99180090	99180223	1.0	-	0	ID=g3897.t1.CDS4;Parent=g3897.t1
HiC_scaffold_11	AUGUSTUS	intron	99180224	99180391	1.0	-	.	ID=g3897.t1.intron4;Parent=g3897.t1
HiC_scaffold_11	AUGUSTUS	exon	99180392	99180628	.	-	.	ID=g3897.t1.exon5;Parent=g3897.t1
HiC_scaffold_11	AUGUSTUS	CDS	99180392	99180628	1.0	-	0	ID=g3897.t1.CDS5;Parent=g3897.t1
HiC_scaffold_11	AUGUSTUS	intron	99180629	99181193	1.0	-	.	ID=g3897.t1.intron5;Parent=g3897.t1
HiC_scaffold_11	AUGUSTUS	exon	99181194	99181373	.	-	.	ID=g3897.t1.exon6;Parent=g3897.t1
HiC_scaffold_11	AUGUSTUS	CDS	99181194	99181373	1.0	-	0	ID=g3897.t1.CDS6;Parent=g3897.t1
HiC_scaffold_11	AUGUSTUS	intron	99181374	99181606	1.0	-	.	ID=g3897.t1.intron6;Parent=g3897.t1
HiC_scaffold_11	AUGUSTUS	exon	99181607	99181760	.	-	.	ID=g3897.t1.exon7;Parent=g3897.t1
HiC_scaffold_11	AUGUSTUS	CDS	99181607	99181760	1.0	-	1	ID=g3897.t1.CDS7;Parent=g3897.t1
HiC_scaffold_11	AUGUSTUS	intron	99181761	99181927	1.0	-	.	ID=g3897.t1.intron7;Parent=g3897.t1
HiC_scaffold_11	AUGUSTUS	exon	99181928	99182682	.	-	.	ID=g3897.t1.exon8;Parent=g3897.t1
HiC_scaffold_11	AUGUSTUS	CDS	99181928	99182682	1.0	-	0	ID=g3897.t1.CDS8;Parent=g3897.t1
HiC_scaffold_11	AUGUSTUS	intron	99182683	99184191	1.0	-	.	ID=g3897.t1.intron8;Parent=g3897.t1
HiC_scaffold_11	AUGUSTUS	exon	99184192	99184333	.	-	.	ID=g3897.t1.exon9;Parent=g3897.t1
HiC_scaffold_11	AUGUSTUS	CDS	99184192	99184333	1.0	-	1	ID=g3897.t1.CDS9;Parent=g3897.t1
HiC_scaffold_11	AUGUSTUS	intron	99184334	99184871	1.0	-	.	ID=g3897.t1.intron9;Parent=g3897.t1
HiC_scaffold_11	AUGUSTUS	exon	99184872	99185033	.	-	.	ID=g3897.t1.exon10;Parent=g3897.t1
HiC_scaffold_11	AUGUSTUS	CDS	99184872	99185033	1.0	-	1	ID=g3897.t1.CDS10;Parent=g3897.t1
HiC_scaffold_11	AUGUSTUS	intron	99185034	99185210	1.0	-	.	ID=g3897.t1.intron10;Parent=g3897.t1
HiC_scaffold_11	AUGUSTUS	exon	99185211	99185275	.	-	.	ID=g3897.t1.exon11;Parent=g3897.t1
HiC_scaffold_11	AUGUSTUS	CDS	99185211	99185275	1.0	-	0	ID=g3897.t1.CDS11;Parent=g3897.t1
HiC_scaffold_11	AUGUSTUS	intron	99185276	99185446	1.0	-	.	ID=g3897.t1.intron11;Parent=g3897.t1
HiC_scaffold_11	AUGUSTUS	exon	99185447	99185490	.	-	.	ID=g3897.t1.exon12;Parent=g3897.t1
HiC_scaffold_11	AUGUSTUS	CDS	99185447	99185490	1.0	-	2	ID=g3897.t1.CDS12;Parent=g3897.t1
HiC_scaffold_11	AUGUSTUS	intron	99185491	99185606	1.0	-	.	ID=g3897.t1.intron12;Parent=g3897.t1
HiC_scaffold_11	AUGUSTUS	exon	99185607	99185751	.	-	.	ID=g3897.t1.exon13;Parent=g3897.t1
HiC_scaffold_11	AUGUSTUS	CDS	99185607	99185751	1.0	-	0	ID=g3897.t1.CDS13;Parent=g3897.t1
HiC_scaffold_11	AUGUSTUS	intron	99185752	99186144	1.0	-	.	ID=g3897.t1.intron13;Parent=g3897.t1
HiC_scaffold_11	AUGUSTUS	exon	99186145	99186147	.	-	.	ID=g3897.t1.exon14;Parent=g3897.t1
HiC_scaffold_11	AUGUSTUS	start_codon	99186145	99186147	.	-	0	ID=g3897.t1.start1;Parent=g3897.t1
HiC_scaffold_11	AUGUSTUS	CDS	99186145	99186147	1.0	-	0	ID=g3897.t1.CDS14;Parent=g3897.t1
HiC_scaffold_11	AUGUSTUS	start_codon	99188787	99188789	.	+	0	ID=g3898.t1.start1;Parent=g3898.t1
HiC_scaffold_11	AUGUSTUS	exon	99188787	99188881	.	+	.	ID=g3898.t1.exon1;Parent=g3898.t1
HiC_scaffold_11	AUGUSTUS	CDS	99188787	99188881	1.0	+	0	ID=g3898.t1.CDS1;Parent=g3898.t1
HiC_scaffold_11	AUGUSTUS	gene	99188787	99202740	.	+	.	ID=g3898
HiC_scaffold_11	AUGUSTUS	mRNA	99188787	99202740	1.0	+	.	ID=g3898.t1;Parent=g3898;em_target=9668.ENSMPUP00000008023;em_score=1522.4;em_evalue=0.0;em_tcov=.;em_OGs=COG1132@1|root,KOG0058@2759|Eukaryota,38F7P@33154|Opisthokonta,3BCBZ@33208|Metazoa,3CREB@33213|Bilateria,47Z1S@7711|Chordata,49372@7742|Vertebrata,3J2FP@40674|Mammalia,3EEX0@33554|Carnivora;em_COG_cat=Q;em_desc=ATP-binding cassette, sub-family B (MDR TAP), member 8;em_max_annot_lvl=33208|Metazoa;em_Preferred_name=ABCB8;em_KEGG_ko=ko:K05655;em_KEGG_Pathway=ko02010,map02010;em_BRITE=ko00000,ko00001,ko02000;em_KEGG_TC=3.A.1.201;em_PFAMs=ABC_membrane,ABC_tran;em_GOs=GO:0000166,GO:0003674,GO:0003824,GO:0005215,GO:0005488,GO:0005524,GO:0005575,GO:0005622,GO:0005623,GO:0005634,GO:0005730,GO:0005737,GO:0005739,GO:0005740,GO:0005743,GO:0005783,GO:0005886,GO:0006810,GO:0008144,GO:0008150,GO:0009892,GO:0009987,GO:0010468,GO:0010605,GO:0010608,GO:0010629,GO:0012505,GO:0015399,GO:0015405,GO:0016020,GO:0016021,GO:0016246,GO:0016441,GO:0016458,GO:0016462,GO:0016787,GO:0016817,GO:0016818,GO:0016887,GO:0017076,GO:0017111,GO:0019222,GO:0019866,GO:0022804,GO:0022857,GO:0030554,GO:0031047,GO:0031090,GO:0031224,GO:0031966,GO:0031967,GO:0031974,GO:0031975,GO:0031981,GO:0032553,GO:0032555,GO:0032559,GO:0032991,GO:0035194,GO:0035639,GO:0036094,GO:0040029,GO:0042623,GO:0042626,GO:0043167,GO:0043168,GO:0043190,GO:0043226,GO:0043227,GO:0043228,GO:0043229,GO:0043231,GO:0043232,GO:0043233,GO:0043492,GO:0044422,GO:0044424,GO:0044425,GO:0044428,GO:0044429,GO:0044432,GO:0044444,GO:0044446,GO:0044459,GO:0044464,GO:0048471,GO:0048519,GO:0050789,GO:0051179,GO:0051234,GO:0055085,GO:0060255,GO:0065007,GO:0070013,GO:0071944,GO:0097038,GO:0097159,GO:0097367,GO:0098533,GO:0098796,GO:0098797,GO:1901265,GO:1901363,GO:1902494,GO:1902495,GO:1904949,GO:1990351
HiC_scaffold_11	AUGUSTUS	intron	99188882	99192695	1.0	+	.	ID=g3898.t1.intron1;Parent=g3898.t1
HiC_scaffold_11	AUGUSTUS	exon	99192696	99193008	.	+	.	ID=g3898.t1.exon2;Parent=g3898.t1
HiC_scaffold_11	AUGUSTUS	CDS	99192696	99193008	1.0	+	1	ID=g3898.t1.CDS2;Parent=g3898.t1
HiC_scaffold_11	AUGUSTUS	intron	99193009	99193368	1.0	+	.	ID=g3898.t1.intron2;Parent=g3898.t1
HiC_scaffold_11	AUGUSTUS	exon	99193369	99193524	.	+	.	ID=g3898.t1.exon3;Parent=g3898.t1
HiC_scaffold_11	AUGUSTUS	CDS	99193369	99193524	1.0	+	0	ID=g3898.t1.CDS3;Parent=g3898.t1
HiC_scaffold_11	AUGUSTUS	intron	99193525	99193600	1.0	+	.	ID=g3898.t1.intron3;Parent=g3898.t1
HiC_scaffold_11	AUGUSTUS	exon	99193601	99193695	.	+	.	ID=g3898.t1.exon4;Parent=g3898.t1
HiC_scaffold_11	AUGUSTUS	CDS	99193601	99193695	1.0	+	0	ID=g3898.t1.CDS4;Parent=g3898.t1
HiC_scaffold_11	AUGUSTUS	intron	99193696	99193812	1.0	+	.	ID=g3898.t1.intron4;Parent=g3898.t1
HiC_scaffold_11	AUGUSTUS	exon	99193813	99193918	.	+	.	ID=g3898.t1.exon5;Parent=g3898.t1
HiC_scaffold_11	AUGUSTUS	CDS	99193813	99193918	1.0	+	1	ID=g3898.t1.CDS5;Parent=g3898.t1
HiC_scaffold_11	AUGUSTUS	intron	99193919	99194708	1.0	+	.	ID=g3898.t1.intron5;Parent=g3898.t1
HiC_scaffold_11	AUGUSTUS	exon	99194709	99194870	.	+	.	ID=g3898.t1.exon6;Parent=g3898.t1
HiC_scaffold_11	AUGUSTUS	CDS	99194709	99194870	1.0	+	0	ID=g3898.t1.CDS6;Parent=g3898.t1
HiC_scaffold_11	AUGUSTUS	intron	99194871	99194973	1.0	+	.	ID=g3898.t1.intron6;Parent=g3898.t1
HiC_scaffold_11	AUGUSTUS	exon	99194974	99195059	.	+	.	ID=g3898.t1.exon7;Parent=g3898.t1
HiC_scaffold_11	AUGUSTUS	CDS	99194974	99195059	1.0	+	0	ID=g3898.t1.CDS7;Parent=g3898.t1
HiC_scaffold_11	AUGUSTUS	intron	99195060	99195174	1.0	+	.	ID=g3898.t1.intron7;Parent=g3898.t1
HiC_scaffold_11	AUGUSTUS	exon	99195175	99195272	.	+	.	ID=g3898.t1.exon8;Parent=g3898.t1
HiC_scaffold_11	AUGUSTUS	CDS	99195175	99195272	1.0	+	1	ID=g3898.t1.CDS8;Parent=g3898.t1
HiC_scaffold_11	AUGUSTUS	intron	99195273	99195632	1.0	+	.	ID=g3898.t1.intron8;Parent=g3898.t1
HiC_scaffold_11	AUGUSTUS	exon	99195633	99195738	.	+	.	ID=g3898.t1.exon9;Parent=g3898.t1
HiC_scaffold_11	AUGUSTUS	CDS	99195633	99195738	1.0	+	2	ID=g3898.t1.CDS9;Parent=g3898.t1
HiC_scaffold_11	AUGUSTUS	intron	99195739	99198564	1.0	+	.	ID=g3898.t1.intron9;Parent=g3898.t1
HiC_scaffold_11	AUGUSTUS	exon	99198565	99198598	.	+	.	ID=g3898.t1.exon10;Parent=g3898.t1
HiC_scaffold_11	AUGUSTUS	CDS	99198565	99198598	1.0	+	1	ID=g3898.t1.CDS10;Parent=g3898.t1
HiC_scaffold_11	AUGUSTUS	intron	99198599	99198823	1.0	+	.	ID=g3898.t1.intron10;Parent=g3898.t1
HiC_scaffold_11	AUGUSTUS	exon	99198824	99198960	.	+	.	ID=g3898.t1.exon11;Parent=g3898.t1
HiC_scaffold_11	AUGUSTUS	CDS	99198824	99198960	1.0	+	0	ID=g3898.t1.CDS11;Parent=g3898.t1
HiC_scaffold_11	AUGUSTUS	intron	99198961	99199096	1.0	+	.	ID=g3898.t1.intron11;Parent=g3898.t1
HiC_scaffold_11	AUGUSTUS	exon	99199097	99199191	.	+	.	ID=g3898.t1.exon12;Parent=g3898.t1
HiC_scaffold_11	AUGUSTUS	CDS	99199097	99199191	1.0	+	1	ID=g3898.t1.CDS12;Parent=g3898.t1
HiC_scaffold_11	AUGUSTUS	intron	99199192	99199341	1.0	+	.	ID=g3898.t1.intron12;Parent=g3898.t1
HiC_scaffold_11	AUGUSTUS	exon	99199342	99199475	.	+	.	ID=g3898.t1.exon13;Parent=g3898.t1
HiC_scaffold_11	AUGUSTUS	CDS	99199342	99199475	1.0	+	2	ID=g3898.t1.CDS13;Parent=g3898.t1
HiC_scaffold_11	AUGUSTUS	intron	99199476	99200206	1.0	+	.	ID=g3898.t1.intron13;Parent=g3898.t1
HiC_scaffold_11	AUGUSTUS	exon	99200207	99200354	.	+	.	ID=g3898.t1.exon14;Parent=g3898.t1
HiC_scaffold_11	AUGUSTUS	CDS	99200207	99200354	1.0	+	0	ID=g3898.t1.CDS14;Parent=g3898.t1
HiC_scaffold_11	AUGUSTUS	intron	99200355	99201687	1.0	+	.	ID=g3898.t1.intron14;Parent=g3898.t1
HiC_scaffold_11	AUGUSTUS	exon	99201688	99201938	.	+	.	ID=g3898.t1.exon15;Parent=g3898.t1
HiC_scaffold_11	AUGUSTUS	CDS	99201688	99201938	1.0	+	2	ID=g3898.t1.CDS15;Parent=g3898.t1
HiC_scaffold_11	AUGUSTUS	intron	99201939	99202614	1.0	+	.	ID=g3898.t1.intron15;Parent=g3898.t1
HiC_scaffold_11	AUGUSTUS	exon	99202615	99202740	.	+	.	ID=g3898.t1.exon16;Parent=g3898.t1
HiC_scaffold_11	AUGUSTUS	CDS	99202615	99202740	1.0	+	0	ID=g3898.t1.CDS16;Parent=g3898.t1
HiC_scaffold_11	AUGUSTUS	stop_codon	99202738	99202740	.	+	0	ID=g3898.t1.stop1;Parent=g3898.t1
HiC_scaffold_11	GeneMark.hmm3	start_codon	99206272	99206274	.	+	0	ID=g3899.t1.start1;Parent=g3899.t1
HiC_scaffold_11	GeneMark.hmm3	CDS	99206272	99206546	.	+	0	ID=g3899.t1.CDS1;Parent=g3899.t1
HiC_scaffold_11	GeneMark.hmm3	exon	99206272	99206546	.	+	0	ID=g3899.t1.exon1;Parent=g3899.t1
HiC_scaffold_11	GeneMark.hmm3	gene	99206272	99207305	.	+	.	ID=g3899
HiC_scaffold_11	GeneMark.hmm3	mRNA	99206272	99207305	.	+	.	ID=g3899.t1;Parent=g3899;em_target=9668.ENSMPUP00000008162;em_score=403.6;em_evalue=2.4e-123;em_tcov=.;em_OGs=KOG4294@1|root,KOG4294@2759|Eukaryota,38YI2@33154|Opisthokonta,3BNKI@33208|Metazoa,3D4BX@33213|Bilateria,4895J@7711|Chordata,48W2R@7742|Vertebrata,3J9TQ@40674|Mammalia,3EFAT@33554|Carnivora;em_COG_cat=PT;em_desc=ion channel 3;em_max_annot_lvl=33208|Metazoa;em_Preferred_name=ASIC3;em_KEGG_ko=ko:K04830;em_KEGG_Pathway=ko04750,map04750;em_BRITE=ko00000,ko00001,ko04040;em_KEGG_TC=1.A.6.1.2;em_PFAMs=ASC;em_GOs=GO:0003008,GO:0003674,GO:0005215,GO:0005216,GO:0005261,GO:0005272,GO:0005488,GO:0005515,GO:0005575,GO:0005623,GO:0005886,GO:0005887,GO:0006810,GO:0006811,GO:0006812,GO:0006814,GO:0006820,GO:0006950,GO:0007600,GO:0007606,GO:0008150,GO:0008324,GO:0008509,GO:0008514,GO:0009266,GO:0009268,GO:0009408,GO:0009581,GO:0009582,GO:0009593,GO:0009605,GO:0009612,GO:0009628,GO:0010447,GO:0015075,GO:0015077,GO:0015081,GO:0015267,GO:0015276,GO:0015280,GO:0015318,GO:0015343,GO:0015672,GO:0015688,GO:0015711,GO:0015850,GO:0015891,GO:0016020,GO:0016021,GO:0016048,GO:0019233,GO:0019904,GO:0022803,GO:0022834,GO:0022836,GO:0022838,GO:0022839,GO:0022857,GO:0022890,GO:0030001,GO:0030165,GO:0031224,GO:0031226,GO:0032501,GO:0034220,GO:0035725,GO:0042221,GO:0042930,GO:0042931,GO:0044425,GO:0044459,GO:0044464,GO:0044718,GO:0046873,GO:0050877,GO:0050896,GO:0050906,GO:0050907,GO:0050909,GO:0050915,GO:0050951,GO:0050954,GO:0050961,GO:0050965,GO:0050966,GO:0050968,GO:0050974,GO:0050982,GO:0051179,GO:0051181,GO:0051184,GO:0051234,GO:0051606,GO:0055085,GO:0071702,GO:0071944,GO:0098655,GO:0098656,GO:0098660,GO:0098662,GO:0099094,GO:1901618,GO:1901678
HiC_scaffold_11	GeneMark.hmm3	intron	99206547	99206668	.	+	2	ID=g3899.t1.intron1;Parent=g3899.t1
HiC_scaffold_11	GeneMark.hmm3	CDS	99206669	99207305	.	+	1	ID=g3899.t1.CDS2;Parent=g3899.t1
HiC_scaffold_11	GeneMark.hmm3	exon	99206669	99207305	.	+	1	ID=g3899.t1.exon2;Parent=g3899.t1
HiC_scaffold_11	AUGUSTUS	start_codon	99206730	99206732	.	+	0	ID=g3900.t1.start1;Parent=g3900.t1
HiC_scaffold_11	AUGUSTUS	exon	99206730	99207263	.	+	.	ID=g3900.t1.exon1;Parent=g3900.t1
HiC_scaffold_11	AUGUSTUS	CDS	99206730	99207263	1.0	+	0	ID=g3900.t1.CDS1;Parent=g3900.t1
HiC_scaffold_11	AUGUSTUS	gene	99206730	99210418	.	+	.	ID=g3900
HiC_scaffold_11	AUGUSTUS	mRNA	99206730	99210418	1.0	+	.	ID=g3900.t1;Parent=g3900;em_target=9668.ENSMPUP00000008162;em_score=1229.6;em_evalue=0.0;em_tcov=.;em_OGs=KOG4294@1|root,KOG4294@2759|Eukaryota,38YI2@33154|Opisthokonta,3BNKI@33208|Metazoa,3D4BX@33213|Bilateria,4895J@7711|Chordata,48W2R@7742|Vertebrata,3J9TQ@40674|Mammalia,3EFAT@33554|Carnivora;em_COG_cat=PT;em_desc=ion channel 3;em_max_annot_lvl=33208|Metazoa;em_Preferred_name=ASIC3;em_KEGG_ko=ko:K04830;em_KEGG_Pathway=ko04750,map04750;em_BRITE=ko00000,ko00001,ko04040;em_KEGG_TC=1.A.6.1.2;em_PFAMs=ASC;em_GOs=GO:0003008,GO:0003674,GO:0005215,GO:0005216,GO:0005261,GO:0005272,GO:0005488,GO:0005515,GO:0005575,GO:0005623,GO:0005886,GO:0005887,GO:0006810,GO:0006811,GO:0006812,GO:0006814,GO:0006820,GO:0006950,GO:0007600,GO:0007606,GO:0008150,GO:0008324,GO:0008509,GO:0008514,GO:0009266,GO:0009268,GO:0009408,GO:0009581,GO:0009582,GO:0009593,GO:0009605,GO:0009612,GO:0009628,GO:0010447,GO:0015075,GO:0015077,GO:0015081,GO:0015267,GO:0015276,GO:0015280,GO:0015318,GO:0015343,GO:0015672,GO:0015688,GO:0015711,GO:0015850,GO:0015891,GO:0016020,GO:0016021,GO:0016048,GO:0019233,GO:0019904,GO:0022803,GO:0022834,GO:0022836,GO:0022838,GO:0022839,GO:0022857,GO:0022890,GO:0030001,GO:0030165,GO:0031224,GO:0031226,GO:0032501,GO:0034220,GO:0035725,GO:0042221,GO:0042930,GO:0042931,GO:0044425,GO:0044459,GO:0044464,GO:0044718,GO:0046873,GO:0050877,GO:0050896,GO:0050906,GO:0050907,GO:0050909,GO:0050915,GO:0050951,GO:0050954,GO:0050961,GO:0050965,GO:0050966,GO:0050968,GO:0050974,GO:0050982,GO:0051179,GO:0051181,GO:0051184,GO:0051234,GO:0051606,GO:0055085,GO:0071702,GO:0071944,GO:0098655,GO:0098656,GO:0098660,GO:0098662,GO:0099094,GO:1901618,GO:1901678
HiC_scaffold_11	AUGUSTUS	intron	99207264	99208006	1.0	+	.	ID=g3900.t1.intron1;Parent=g3900.t1
HiC_scaffold_11	GeneMark.hmm3	stop_codon	99207303	99207305	.	+	0	ID=g3899.t1.stop1;Parent=g3899.t1
HiC_scaffold_11	AUGUSTUS	exon	99208007	99208157	.	+	.	ID=g3900.t1.exon2;Parent=g3900.t1
HiC_scaffold_11	AUGUSTUS	CDS	99208007	99208157	1.0	+	0	ID=g3900.t1.CDS2;Parent=g3900.t1
HiC_scaffold_11	AUGUSTUS	intron	99208158	99208364	1.0	+	.	ID=g3900.t1.intron2;Parent=g3900.t1
HiC_scaffold_11	AUGUSTUS	exon	99208365	99208492	.	+	.	ID=g3900.t1.exon3;Parent=g3900.t1
HiC_scaffold_11	AUGUSTUS	CDS	99208365	99208492	1.0	+	2	ID=g3900.t1.CDS3;Parent=g3900.t1
HiC_scaffold_11	AUGUSTUS	intron	99208493	99208638	1.0	+	.	ID=g3900.t1.intron3;Parent=g3900.t1
HiC_scaffold_11	AUGUSTUS	exon	99208639	99208840	.	+	.	ID=g3900.t1.exon4;Parent=g3900.t1
HiC_scaffold_11	AUGUSTUS	CDS	99208639	99208840	1.0	+	0	ID=g3900.t1.CDS4;Parent=g3900.t1
HiC_scaffold_11	AUGUSTUS	intron	99208841	99208944	1.0	+	.	ID=g3900.t1.intron4;Parent=g3900.t1
HiC_scaffold_11	AUGUSTUS	exon	99208945	99209001	.	+	.	ID=g3900.t1.exon5;Parent=g3900.t1
HiC_scaffold_11	AUGUSTUS	CDS	99208945	99209001	1.0	+	2	ID=g3900.t1.CDS5;Parent=g3900.t1
HiC_scaffold_11	AUGUSTUS	intron	99209002	99209104	1.0	+	.	ID=g3900.t1.intron5;Parent=g3900.t1
HiC_scaffold_11	AUGUSTUS	exon	99209105	99209252	.	+	.	ID=g3900.t1.exon6;Parent=g3900.t1
HiC_scaffold_11	AUGUSTUS	CDS	99209105	99209252	1.0	+	2	ID=g3900.t1.CDS6;Parent=g3900.t1
HiC_scaffold_11	AUGUSTUS	intron	99209253	99209534	1.0	+	.	ID=g3900.t1.intron6;Parent=g3900.t1
HiC_scaffold_11	AUGUSTUS	exon	99209535	99209626	.	+	.	ID=g3900.t1.exon7;Parent=g3900.t1
HiC_scaffold_11	AUGUSTUS	CDS	99209535	99209626	1.0	+	1	ID=g3900.t1.CDS7;Parent=g3900.t1
HiC_scaffold_11	AUGUSTUS	intron	99209627	99209726	1.0	+	.	ID=g3900.t1.intron7;Parent=g3900.t1
HiC_scaffold_11	AUGUSTUS	exon	99209727	99209806	.	+	.	ID=g3900.t1.exon8;Parent=g3900.t1
HiC_scaffold_11	AUGUSTUS	CDS	99209727	99209806	1.0	+	2	ID=g3900.t1.CDS8;Parent=g3900.t1
HiC_scaffold_11	AUGUSTUS	intron	99209807	99209903	1.0	+	.	ID=g3900.t1.intron8;Parent=g3900.t1
HiC_scaffold_11	AUGUSTUS	exon	99209904	99209975	.	+	.	ID=g3900.t1.exon9;Parent=g3900.t1
HiC_scaffold_11	AUGUSTUS	CDS	99209904	99209975	1.0	+	0	ID=g3900.t1.CDS9;Parent=g3900.t1
HiC_scaffold_11	AUGUSTUS	intron	99209976	99210148	1.0	+	.	ID=g3900.t1.intron9;Parent=g3900.t1
HiC_scaffold_11	AUGUSTUS	exon	99210149	99210207	.	+	.	ID=g3900.t1.exon10;Parent=g3900.t1
HiC_scaffold_11	AUGUSTUS	CDS	99210149	99210207	1.0	+	0	ID=g3900.t1.CDS10;Parent=g3900.t1
HiC_scaffold_11	AUGUSTUS	intron	99210208	99210339	1.0	+	.	ID=g3900.t1.intron10;Parent=g3900.t1
HiC_scaffold_11	AUGUSTUS	exon	99210340	99210418	.	+	.	ID=g3900.t1.exon11;Parent=g3900.t1
HiC_scaffold_11	AUGUSTUS	CDS	99210340	99210418	1.0	+	1	ID=g3900.t1.CDS11;Parent=g3900.t1
HiC_scaffold_11	AUGUSTUS	stop_codon	99210416	99210418	.	+	0	ID=g3900.t1.stop1;Parent=g3900.t1
HiC_scaffold_11	AUGUSTUS	stop_codon	99211783	99211785	.	-	0	ID=g3901.t1.stop1;Parent=g3901.t1
HiC_scaffold_11	AUGUSTUS	exon	99211783	99211869	.	-	.	ID=g3901.t1.exon1;Parent=g3901.t1
HiC_scaffold_11	AUGUSTUS	CDS	99211783	99211869	1.0	-	0	ID=g3901.t1.CDS1;Parent=g3901.t1
HiC_scaffold_11	AUGUSTUS	gene	99211783	99215749	.	-	.	ID=g3901
HiC_scaffold_11	AUGUSTUS	mRNA	99211783	99215749	1.0	-	.	ID=g3901.t1;Parent=g3901;em_target=10036.XP_005087305.1;em_score=678.8;em_evalue=2.2e-207;em_tcov=.;em_OGs=KOG0662@1|root,KOG0662@2759|Eukaryota,3AJNJ@33154|Opisthokonta,3BASC@33208|Metazoa,3CR6Q@33213|Bilateria,48AKF@7711|Chordata,495NS@7742|Vertebrata,3J3Q1@40674|Mammalia,35JMW@314146|Euarchontoglires,4PXU2@9989|Rodentia;em_COG_cat=T;em_desc=ErbB-2 class receptor binding;em_max_annot_lvl=33208|Metazoa;em_Preferred_name=CDK5;em_EC=2.7.11.22;em_KEGG_ko=ko:K02090;em_KEGG_Pathway=ko04360,ko05010,ko05030,map04360,map05010,map05030;em_BRITE=ko00000,ko00001,ko01000,ko01001,ko04131;em_PFAMs=Pkinase;em_GOs=GO:0000226,GO:0000902,GO:0000904,GO:0001505,GO:0001558,GO:0001764,GO:0001932,GO:0001934,GO:0001963,GO:0002039,GO:0002252,GO:0002376,GO:0003008,GO:0003674,GO:0003824,GO:0004672,GO:0004674,GO:0004693,GO:0005102,GO:0005176,GO:0005488,GO:0005515,GO:0005575,GO:0005622,GO:0005623,GO:0005634,GO:0005654,GO:0005737,GO:0005829,GO:0005856,GO:0005886,GO:0006325,GO:0006355,GO:0006464,GO:0006468,GO:0006582,GO:0006725,GO:0006793,GO:0006796,GO:0006807,GO:0006810,GO:0006811,GO:0006812,GO:0006816,GO:0006836,GO:0006886,GO:0006887,GO:0006897,GO:0006913,GO:0006915,GO:0006928,GO:0006935,GO:0006950,GO:0006952,GO:0006955,GO:0006996,GO:0007005,GO:0007010,GO:0007017,GO:0007154,GO:0007155,GO:0007160,GO:0007163,GO:0007165,GO:0007166,GO:0007267,GO:0007268,GO:0007269,GO:0007275,GO:0007399,GO:0007409,GO:0007411,GO:0007416,GO:0007417,GO:0007420,GO:0007422,GO:0007517,GO:0007519,GO:0007568,GO:0007600,GO:0007610,GO:0007611,GO:0007612,GO:0007626,GO:0007629,GO:0007632,GO:0008045,GO:0008092,GO:0008104,GO:0008150,GO:0008152,GO:0008219,GO:0008283,GO:0008306,GO:0008340,GO:0008344,GO:0008347,GO:0008361,GO:0008542,GO:0008582,GO:0009056,GO:0009057,GO:0009314,GO:0009410,GO:0009416,GO:0009605,GO:0009611,GO:0009628,GO:0009653,GO:0009719,GO:0009888,GO:0009889,GO:0009890,GO:0009892,GO:0009893,GO:0009894,GO:0009966,GO:0009967,GO:0009987,GO:0010001,GO:0010033,GO:0010243,GO:0010259,GO:0010468,GO:0010469,GO:0010506,GO:0010556,GO:0010558,GO:0010562,GO:0010564,GO:0010604,GO:0010605,GO:0010629,GO:0010638,GO:0010646,GO:0010647,GO:0010721,GO:0010769,GO:0010771,GO:0010941,GO:0010942,GO:0010975,GO:0010977,GO:0012501,GO:0014037,GO:0014041,GO:0014044,GO:0014069,GO:0014070,GO:0014706,GO:0015031,GO:0015833,GO:0016020,GO:0016043,GO:0016049,GO:0016079,GO:0016192,GO:0016241,GO:0016301,GO:0016310,GO:0016358,GO:0016477,GO:0016533,GO:0016569,GO:0016570,GO:0016572,GO:0016740,GO:0016772,GO:0016773,GO:0017156,GO:0017157,GO:0017158,GO:0018105,GO:0018107,GO:0018193,GO:0018209,GO:0018210,GO:0018958,GO:0019219,GO:0019220,GO:0019222,GO:0019233,GO:0019538,GO:0019748,GO:0019899,GO:0019900,GO:0019901,GO:0021537,GO:0021543,GO:0021549,GO:0021575,GO:0021587,GO:0021695,GO:0021696,GO:0021697,GO:0021761,GO:0021766,GO:0021782,GO:0021795,GO:0021799,GO:0021801,GO:0021819,GO:0021885,GO:0021953,GO:0021954,GO:0021987,GO:0022008,GO:0022029,GO:0022030,GO:0022037,GO:0022038,GO:0022603,GO:0022604,GO:0022607,GO:0022610,GO:0023051,GO:0023052,GO:0023056,GO:0023061,GO:0030001,GO:0030027,GO:0030029,GO:0030030,GO:0030036,GO:0030054,GO:0030154,GO:0030162,GO:0030175,GO:0030182,GO:0030308,GO:0030334,GO:0030424,GO:0030425,GO:0030426,GO:0030427,GO:0030516,GO:0030517,GO:0030534,GO:0030545,GO:0030546,GO:0030548,GO:0030549,GO:0030865,GO:0030866,GO:0030900,GO:0030902,GO:0030951,GO:0030952,GO:0031072,GO:0031175,GO:0031252,GO:0031323,GO:0031324,GO:0031325,GO:0031326,GO:0031327,GO:0031329,GO:0031344,GO:0031345,GO:0031396,GO:0031397,GO:0031399,GO:0031400,GO:0031401,GO:0031589,GO:0031594,GO:0031914,GO:0031974,GO:0031981,GO:0032092,GO:0032268,GO:0032269,GO:0032270,GO:0032279,GO:0032386,GO:0032387,GO:0032388,GO:0032501,GO:0032502,GO:0032507,GO:0032535,GO:0032801,GO:0032879,GO:0032880,GO:0032940,GO:0032956,GO:0032970,GO:0032989,GO:0032990,GO:0032991,GO:0033036,GO:0033043,GO:0033157,GO:0033267,GO:0033365,GO:0033554,GO:0033674,GO:0034350,GO:0034352,GO:0034504,GO:0034613,GO:0034976,GO:0035006,GO:0035010,GO:0035011,GO:0035173,GO:0035249,GO:0035418,GO:0035556,GO:0036211,GO:0036465,GO:0036477,GO:0040007,GO:0040008,GO:0040011,GO:0040012,GO:0042063,GO:0042220,GO:0042221,GO:0042325,GO:0042327,GO:0042330,GO:0042391,GO:0042440,GO:0042493,GO:0042501,GO:0042886,GO:0042981,GO:0042995,GO:0043005,GO:0043025,GO:0043065,GO:0043067,GO:0043068,GO:0043085,GO:0043112,GO:0043113,GO:0043125,GO:0043170,GO:0043226,GO:0043227,GO:0043228,GO:0043229,GO:0043231,GO:0043232,GO:0043233,GO:0043279,GO:0043393,GO:0043412,GO:0043523,GO:0043525,GO:0043549,GO:0044085,GO:0044087,GO:0044089,GO:0044093,GO:0044237,GO:0044238,GO:0044248,GO:0044260,GO:0044267,GO:0044297,GO:0044422,GO:0044424,GO:0044428,GO:0044444,GO:0044446,GO:0044456,GO:0044463,GO:0044464,GO:0045055,GO:0045087,GO:0045184,GO:0045185,GO:0045202,GO:0045595,GO:0045596,GO:0045664,GO:0045665,GO:0045786,GO:0045859,GO:0045860,GO:0045861,GO:0045892,GO:0045921,GO:0045926,GO:0045934,GO:0045937,GO:0045956,GO:0046425,GO:0046777,GO:0046822,GO:0046823,GO:0046825,GO:0046826,GO:0046875,GO:0046903,GO:0046907,GO:0048148,GO:0048167,GO:0048468,GO:0048488,GO:0048489,GO:0048513,GO:0048518,GO:0048519,GO:0048522,GO:0048523,GO:0048583,GO:0048584,GO:0048588,GO:0048589,GO:0048638,GO:0048640,GO:0048646,GO:0048666,GO:0048667,GO:0048675,GO:0048699,GO:0048709,GO:0048731,GO:0048812,GO:0048813,GO:0048814,GO:0048856,GO:0048858,GO:0048869,GO:0048870,GO:0050321,GO:0050767,GO:0050768,GO:0050770,GO:0050771,GO:0050773,GO:0050789,GO:0050790,GO:0050793,GO:0050794,GO:0050803,GO:0050804,GO:0050807,GO:0050808,GO:0050877,GO:0050890,GO:0050896,GO:0051046,GO:0051047,GO:0051049,GO:0051050,GO:0051051,GO:0051093,GO:0051094,GO:0051098,GO:0051099,GO:0051128,GO:0051129,GO:0051130,GO:0051169,GO:0051171,GO:0051172,GO:0051173,GO:0051174,GO:0051179,GO:0051222,GO:0051223,GO:0051224,GO:0051234,GO:0051235,GO:0051239,GO:0051240,GO:0051241,GO:0051246,GO:0051247,GO:0051248,GO:0051252,GO:0051253,GO:0051270,GO:0051276,GO:0051338,GO:0051347,GO:0051402,GO:0051457,GO:0051493,GO:0051495,GO:0051640,GO:0051641,GO:0051642,GO:0051648,GO:0051649,GO:0051650,GO:0051651,GO:0051656,GO:0051668,GO:0051674,GO:0051716,GO:0051726,GO:0051879,GO:0051932,GO:0051960,GO:0051961,GO:0051962,GO:0051963,GO:0051965,GO:0051966,GO:0060078,GO:0060079,GO:0060255,GO:0060284,GO:0060322,GO:0060341,GO:0060359,GO:0060537,GO:0060538,GO:0060548,GO:0060560,GO:0060627,GO:0060998,GO:0061001,GO:0061061,GO:0061387,GO:0061564,GO:0061695,GO:0061842,GO:0065007,GO:0065008,GO:0065009,GO:0070013,GO:0070059,GO:0070201,GO:0070509,GO:0070727,GO:0070838,GO:0070887,GO:0070997,GO:0071156,GO:0071310,GO:0071417,GO:0071495,GO:0071702,GO:0071704,GO:0071705,GO:0071840,GO:0071944,GO:0072347,GO:0072511,GO:0072595,GO:0072657,GO:0080090,GO:0090066,GO:0090087,GO:0090313,GO:0090314,GO:0090316,GO:0090317,GO:0097190,GO:0097193,GO:0097447,GO:0097458,GO:0097472,GO:0097479,GO:0097480,GO:0097485,GO:0098657,GO:0098693,GO:0098772,GO:0098794,GO:0098858,GO:0098916,GO:0098984,GO:0099003,GO:0099174,GO:0099175,GO:0099177,GO:0099504,GO:0099536,GO:0099537,GO:0099565,GO:0099572,GO:0099601,GO:0099602,GO:0099643,GO:0120025,GO:0120035,GO:0120036,GO:0120038,GO:0120039,GO:0140096,GO:0150034,GO:1901214,GO:1901215,GO:1901216,GO:1901360,GO:1901564,GO:1901575,GO:1901615,GO:1901652,GO:1901653,GO:1901698,GO:1901699,GO:1901700,GO:1901701,GO:1902494,GO:1902531,GO:1902554,GO:1902679,GO:1902911,GO:1903076,GO:1903305,GO:1903307,GO:1903320,GO:1903321,GO:1903421,GO:1903429,GO:1903506,GO:1903507,GO:1903530,GO:1903532,GO:1903533,GO:1903649,GO:1903650,GO:1903651,GO:1903827,GO:1903828,GO:1903829,GO:1904375,GO:1904396,GO:1904645,GO:1904646,GO:1904799,GO:1904809,GO:1904810,GO:1904811,GO:1904892,GO:1904950,GO:1904951,GO:1905114,GO:1905475,GO:1905477,GO:1990138,GO:1990234,GO:2000026,GO:2000112,GO:2000113,GO:2000145,GO:2000249,GO:2000251,GO:2000273,GO:2000331,GO:2001141
HiC_scaffold_11	AUGUSTUS	intron	99211870	99212006	1.0	-	.	ID=g3901.t1.intron1;Parent=g3901.t1
HiC_scaffold_11	AUGUSTUS	exon	99212007	99212087	.	-	.	ID=g3901.t1.exon2;Parent=g3901.t1
HiC_scaffold_11	AUGUSTUS	CDS	99212007	99212087	1.0	-	0	ID=g3901.t1.CDS2;Parent=g3901.t1
HiC_scaffold_11	AUGUSTUS	intron	99212088	99212187	1.0	-	.	ID=g3901.t1.intron2;Parent=g3901.t1
HiC_scaffold_11	AUGUSTUS	exon	99212188	99212248	.	-	.	ID=g3901.t1.exon3;Parent=g3901.t1
HiC_scaffold_11	AUGUSTUS	CDS	99212188	99212248	1.0	-	1	ID=g3901.t1.CDS3;Parent=g3901.t1
HiC_scaffold_11	AUGUSTUS	intron	99212249	99212881	1.0	-	.	ID=g3901.t1.intron3;Parent=g3901.t1
HiC_scaffold_11	AUGUSTUS	exon	99212882	99212951	.	-	.	ID=g3901.t1.exon4;Parent=g3901.t1
HiC_scaffold_11	AUGUSTUS	CDS	99212882	99212951	1.0	-	2	ID=g3901.t1.CDS4;Parent=g3901.t1
HiC_scaffold_11	AUGUSTUS	intron	99212952	99213135	1.0	-	.	ID=g3901.t1.intron4;Parent=g3901.t1
HiC_scaffold_11	AUGUSTUS	exon	99213136	99213232	.	-	.	ID=g3901.t1.exon5;Parent=g3901.t1
HiC_scaffold_11	AUGUSTUS	CDS	99213136	99213232	1.0	-	0	ID=g3901.t1.CDS5;Parent=g3901.t1
HiC_scaffold_11	AUGUSTUS	intron	99213233	99213413	1.0	-	.	ID=g3901.t1.intron5;Parent=g3901.t1
HiC_scaffold_11	AUGUSTUS	exon	99213414	99213488	.	-	.	ID=g3901.t1.exon6;Parent=g3901.t1
HiC_scaffold_11	AUGUSTUS	CDS	99213414	99213488	1.0	-	0	ID=g3901.t1.CDS6;Parent=g3901.t1
HiC_scaffold_11	AUGUSTUS	intron	99213489	99213639	1.0	-	.	ID=g3901.t1.intron6;Parent=g3901.t1
HiC_scaffold_11	AUGUSTUS	exon	99213640	99213735	.	-	.	ID=g3901.t1.exon7;Parent=g3901.t1
HiC_scaffold_11	AUGUSTUS	CDS	99213640	99213735	1.0	-	0	ID=g3901.t1.CDS7;Parent=g3901.t1
HiC_scaffold_11	AUGUSTUS	intron	99213736	99214422	1.0	-	.	ID=g3901.t1.intron7;Parent=g3901.t1
HiC_scaffold_11	AUGUSTUS	exon	99214423	99214479	.	-	.	ID=g3901.t1.exon8;Parent=g3901.t1
HiC_scaffold_11	AUGUSTUS	CDS	99214423	99214479	1.0	-	0	ID=g3901.t1.CDS8;Parent=g3901.t1
HiC_scaffold_11	AUGUSTUS	intron	99214480	99214576	1.0	-	.	ID=g3901.t1.intron8;Parent=g3901.t1
HiC_scaffold_11	AUGUSTUS	exon	99214577	99214637	.	-	.	ID=g3901.t1.exon9;Parent=g3901.t1
HiC_scaffold_11	AUGUSTUS	CDS	99214577	99214637	1.0	-	1	ID=g3901.t1.CDS9;Parent=g3901.t1
HiC_scaffold_11	AUGUSTUS	intron	99214638	99214796	1.0	-	.	ID=g3901.t1.intron9;Parent=g3901.t1
HiC_scaffold_11	AUGUSTUS	exon	99214797	99214864	.	-	.	ID=g3901.t1.exon10;Parent=g3901.t1
HiC_scaffold_11	AUGUSTUS	CDS	99214797	99214864	1.0	-	0	ID=g3901.t1.CDS10;Parent=g3901.t1
HiC_scaffold_11	AUGUSTUS	intron	99214865	99214955	1.0	-	.	ID=g3901.t1.intron10;Parent=g3901.t1
HiC_scaffold_11	AUGUSTUS	exon	99214956	99215044	.	-	.	ID=g3901.t1.exon11;Parent=g3901.t1
HiC_scaffold_11	AUGUSTUS	CDS	99214956	99215044	1.0	-	2	ID=g3901.t1.CDS11;Parent=g3901.t1
HiC_scaffold_11	AUGUSTUS	intron	99215045	99215712	1.0	-	.	ID=g3901.t1.intron11;Parent=g3901.t1
HiC_scaffold_11	AUGUSTUS	exon	99215713	99215749	.	-	.	ID=g3901.t1.exon12;Parent=g3901.t1
HiC_scaffold_11	AUGUSTUS	CDS	99215713	99215749	1.0	-	0	ID=g3901.t1.CDS12;Parent=g3901.t1
HiC_scaffold_11	AUGUSTUS	start_codon	99215747	99215749	.	-	0	ID=g3901.t1.start1;Parent=g3901.t1
HiC_scaffold_11	AUGUSTUS	start_codon	99220001	99220003	.	+	0	ID=g3902.t1.start1;Parent=g3902.t1
HiC_scaffold_11	AUGUSTUS	exon	99220001	99220051	.	+	.	ID=g3902.t1.exon1;Parent=g3902.t1
HiC_scaffold_11	AUGUSTUS	CDS	99220001	99220051	1.0	+	0	ID=g3902.t1.CDS1;Parent=g3902.t1
HiC_scaffold_11	AUGUSTUS	gene	99220001	99232312	.	+	.	ID=g3902
HiC_scaffold_11	AUGUSTUS	mRNA	99220001	99232312	1.0	+	.	ID=g3902.t1;Parent=g3902;em_target=9668.ENSMPUP00000008350;em_score=2779.3;em_evalue=0.0;em_tcov=.;em_OGs=KOG1172@1|root,KOG1172@2759|Eukaryota,38BCI@33154|Opisthokonta,3BA46@33208|Metazoa,3CU8U@33213|Bilateria,482QM@7711|Chordata,490P4@7742|Vertebrata,3J3G2@40674|Mammalia,3EENQ@33554|Carnivora;em_COG_cat=P;em_desc=Solute carrier family 4 (anion exchanger), member 2;em_max_annot_lvl=33208|Metazoa;em_Preferred_name=SLC4A2;em_KEGG_ko=ko:K13855,ko:K13856;em_KEGG_Pathway=ko04970,ko04971,ko04972,ko04976,map04970,map04971,map04972,map04976;em_BRITE=ko00000,ko00001,ko02000;em_KEGG_TC=2.A.31.1,2.A.31.1.2;em_PFAMs=Band_3_cyto,HCO3_cotransp;em_GOs=GO:0000003,GO:0003674,GO:0005215,GO:0005452,GO:0005488,GO:0005515,GO:0005575,GO:0005623,GO:0005886,GO:0005887,GO:0006810,GO:0006811,GO:0006812,GO:0006814,GO:0006820,GO:0006821,GO:0006873,GO:0006885,GO:0007275,GO:0007276,GO:0007283,GO:0008150,GO:0008324,GO:0008509,GO:0008510,GO:0008514,GO:0009987,GO:0015075,GO:0015077,GO:0015081,GO:0015103,GO:0015106,GO:0015108,GO:0015291,GO:0015293,GO:0015294,GO:0015318,GO:0015370,GO:0015672,GO:0015698,GO:0015701,GO:0015711,GO:0016020,GO:0016021,GO:0016323,GO:0016324,GO:0019725,GO:0019899,GO:0019953,GO:0022414,GO:0022804,GO:0022857,GO:0022890,GO:0030001,GO:0030003,GO:0030004,GO:0030641,GO:0031224,GO:0031226,GO:0032501,GO:0032502,GO:0032504,GO:0034220,GO:0035295,GO:0035725,GO:0042592,GO:0044425,GO:0044459,GO:0044464,GO:0044703,GO:0045177,GO:0046873,GO:0048232,GO:0048565,GO:0048609,GO:0048731,GO:0048856,GO:0048878,GO:0050801,GO:0051179,GO:0051234,GO:0051453,GO:0051704,GO:0055067,GO:0055080,GO:0055082,GO:0055085,GO:0055123,GO:0065007,GO:0065008,GO:0071702,GO:0071944,GO:0098590,GO:0098655,GO:0098656,GO:0098660,GO:0098661,GO:0098662,GO:0098771,GO:1902476
HiC_scaffold_11	AUGUSTUS	intron	99220052	99221830	1.0	+	.	ID=g3902.t1.intron1;Parent=g3902.t1
HiC_scaffold_11	gmst	start_codon	99220712	99220714	430.690542	+	0	ID=g3902.t2.start1;Parent=g3902.t2
HiC_scaffold_11	gmst	CDS	99220712	99220735	430.690542	+	0	ID=g3902.t2.CDS1;Parent=g3902.t2
HiC_scaffold_11	gmst	exon	99220712	99220735	430.690542	+	0	ID=g3902.t2.exon1;Parent=g3902.t2
HiC_scaffold_11	gmst	mRNA	99220712	99232312	.	+	.	ID=g3902.t2;Parent=g3902;em_target=9668.ENSMPUP00000008350;em_score=2739.7;em_evalue=0.0;em_tcov=.;em_OGs=KOG1172@1|root,KOG1172@2759|Eukaryota,38BCI@33154|Opisthokonta,3BA46@33208|Metazoa,3CU8U@33213|Bilateria,482QM@7711|Chordata,490P4@7742|Vertebrata,3J3G2@40674|Mammalia,3EENQ@33554|Carnivora;em_COG_cat=P;em_desc=Solute carrier family 4 (anion exchanger), member 2;em_max_annot_lvl=33208|Metazoa;em_Preferred_name=SLC4A2;em_KEGG_ko=ko:K13855,ko:K13856;em_KEGG_Pathway=ko04970,ko04971,ko04972,ko04976,map04970,map04971,map04972,map04976;em_BRITE=ko00000,ko00001,ko02000;em_KEGG_TC=2.A.31.1,2.A.31.1.2;em_PFAMs=Band_3_cyto,HCO3_cotransp;em_GOs=GO:0000003,GO:0003674,GO:0005215,GO:0005452,GO:0005488,GO:0005515,GO:0005575,GO:0005623,GO:0005886,GO:0005887,GO:0006810,GO:0006811,GO:0006812,GO:0006814,GO:0006820,GO:0006821,GO:0006873,GO:0006885,GO:0007275,GO:0007276,GO:0007283,GO:0008150,GO:0008324,GO:0008509,GO:0008510,GO:0008514,GO:0009987,GO:0015075,GO:0015077,GO:0015081,GO:0015103,GO:0015106,GO:0015108,GO:0015291,GO:0015293,GO:0015294,GO:0015318,GO:0015370,GO:0015672,GO:0015698,GO:0015701,GO:0015711,GO:0016020,GO:0016021,GO:0016323,GO:0016324,GO:0019725,GO:0019899,GO:0019953,GO:0022414,GO:0022804,GO:0022857,GO:0022890,GO:0030001,GO:0030003,GO:0030004,GO:0030641,GO:0031224,GO:0031226,GO:0032501,GO:0032502,GO:0032504,GO:0034220,GO:0035295,GO:0035725,GO:0042592,GO:0044425,GO:0044459,GO:0044464,GO:0044703,GO:0045177,GO:0046873,GO:0048232,GO:0048565,GO:0048609,GO:0048731,GO:0048856,GO:0048878,GO:0050801,GO:0051179,GO:0051234,GO:0051453,GO:0051704,GO:0055067,GO:0055080,GO:0055082,GO:0055085,GO:0055123,GO:0065007,GO:0065008,GO:0071702,GO:0071944,GO:0098590,GO:0098655,GO:0098656,GO:0098660,GO:0098661,GO:0098662,GO:0098771,GO:1902476
HiC_scaffold_11	gmst	intron	99220736	99221830	430.690542	+	0	ID=g3902.t2.intron1;Parent=g3902.t2
HiC_scaffold_11	AUGUSTUS	exon	99221831	99221996	.	+	.	ID=g3902.t1.exon2;Parent=g3902.t1
HiC_scaffold_11	AUGUSTUS	CDS	99221831	99221996	1.0	+	0	ID=g3902.t1.CDS2;Parent=g3902.t1
HiC_scaffold_11	gmst	CDS	99221831	99221996	430.690542	+	0	ID=g3902.t2.CDS2;Parent=g3902.t2
HiC_scaffold_11	gmst	exon	99221831	99221996	430.690542	+	0	ID=g3902.t2.exon2;Parent=g3902.t2
HiC_scaffold_11	AUGUSTUS	intron	99221997	99222146	1.0	+	.	ID=g3902.t1.intron2;Parent=g3902.t1
HiC_scaffold_11	gmst	intron	99221997	99222146	430.690542	+	0	ID=g3902.t2.intron2;Parent=g3902.t2
HiC_scaffold_11	AUGUSTUS	exon	99222147	99222388	.	+	.	ID=g3902.t1.exon3;Parent=g3902.t1
HiC_scaffold_11	AUGUSTUS	CDS	99222147	99222388	1.0	+	2	ID=g3902.t1.CDS3;Parent=g3902.t1
HiC_scaffold_11	gmst	CDS	99222147	99222388	430.690542	+	2	ID=g3902.t2.CDS3;Parent=g3902.t2
HiC_scaffold_11	gmst	exon	99222147	99222388	430.690542	+	2	ID=g3902.t2.exon3;Parent=g3902.t2
HiC_scaffold_11	AUGUSTUS	intron	99222389	99222476	1.0	+	.	ID=g3902.t1.intron3;Parent=g3902.t1
HiC_scaffold_11	gmst	intron	99222389	99222476	430.690542	+	0	ID=g3902.t2.intron3;Parent=g3902.t2
HiC_scaffold_11	AUGUSTUS	exon	99222477	99222595	.	+	.	ID=g3902.t1.exon4;Parent=g3902.t1
HiC_scaffold_11	AUGUSTUS	CDS	99222477	99222595	1.0	+	0	ID=g3902.t1.CDS4;Parent=g3902.t1
HiC_scaffold_11	gmst	CDS	99222477	99222595	430.690542	+	0	ID=g3902.t2.CDS4;Parent=g3902.t2
HiC_scaffold_11	gmst	exon	99222477	99222595	430.690542	+	0	ID=g3902.t2.exon4;Parent=g3902.t2
HiC_scaffold_11	AUGUSTUS	intron	99222596	99223935	1.0	+	.	ID=g3902.t1.intron4;Parent=g3902.t1
HiC_scaffold_11	gmst	intron	99222596	99223935	430.690542	+	0	ID=g3902.t2.intron4;Parent=g3902.t2
HiC_scaffold_11	AUGUSTUS	exon	99223936	99224171	.	+	.	ID=g3902.t1.exon5;Parent=g3902.t1
HiC_scaffold_11	AUGUSTUS	CDS	99223936	99224171	1.0	+	1	ID=g3902.t1.CDS5;Parent=g3902.t1
HiC_scaffold_11	gmst	CDS	99223936	99224171	430.690542	+	1	ID=g3902.t2.CDS5;Parent=g3902.t2
HiC_scaffold_11	gmst	exon	99223936	99224171	430.690542	+	1	ID=g3902.t2.exon5;Parent=g3902.t2
HiC_scaffold_11	AUGUSTUS	intron	99224172	99224258	1.0	+	.	ID=g3902.t1.intron5;Parent=g3902.t1
HiC_scaffold_11	gmst	intron	99224172	99224258	430.690542	+	0	ID=g3902.t2.intron5;Parent=g3902.t2
HiC_scaffold_11	AUGUSTUS	exon	99224259	99224401	.	+	.	ID=g3902.t1.exon6;Parent=g3902.t1
HiC_scaffold_11	AUGUSTUS	CDS	99224259	99224401	1.0	+	2	ID=g3902.t1.CDS6;Parent=g3902.t1
HiC_scaffold_11	gmst	CDS	99224259	99224401	430.690542	+	2	ID=g3902.t2.CDS6;Parent=g3902.t2
HiC_scaffold_11	gmst	exon	99224259	99224401	430.690542	+	2	ID=g3902.t2.exon6;Parent=g3902.t2
HiC_scaffold_11	AUGUSTUS	intron	99224402	99225354	1.0	+	.	ID=g3902.t1.intron6;Parent=g3902.t1
HiC_scaffold_11	gmst	intron	99224402	99225354	430.690542	+	0	ID=g3902.t2.intron6;Parent=g3902.t2
HiC_scaffold_11	AUGUSTUS	exon	99225355	99225535	.	+	.	ID=g3902.t1.exon7;Parent=g3902.t1
HiC_scaffold_11	AUGUSTUS	CDS	99225355	99225535	1.0	+	0	ID=g3902.t1.CDS7;Parent=g3902.t1
HiC_scaffold_11	gmst	CDS	99225355	99225535	430.690542	+	0	ID=g3902.t2.CDS7;Parent=g3902.t2
HiC_scaffold_11	gmst	exon	99225355	99225535	430.690542	+	0	ID=g3902.t2.exon7;Parent=g3902.t2
HiC_scaffold_11	AUGUSTUS	intron	99225536	99227127	1.0	+	.	ID=g3902.t1.intron7;Parent=g3902.t1
HiC_scaffold_11	gmst	intron	99225536	99227127	430.690542	+	0	ID=g3902.t2.intron7;Parent=g3902.t2
HiC_scaffold_11	AUGUSTUS	exon	99227128	99227263	.	+	.	ID=g3902.t1.exon8;Parent=g3902.t1
HiC_scaffold_11	AUGUSTUS	CDS	99227128	99227263	1.0	+	2	ID=g3902.t1.CDS8;Parent=g3902.t1
HiC_scaffold_11	gmst	CDS	99227128	99227263	430.690542	+	2	ID=g3902.t2.CDS8;Parent=g3902.t2
HiC_scaffold_11	gmst	exon	99227128	99227263	430.690542	+	2	ID=g3902.t2.exon8;Parent=g3902.t2
HiC_scaffold_11	AUGUSTUS	intron	99227264	99227347	1.0	+	.	ID=g3902.t1.intron8;Parent=g3902.t1
HiC_scaffold_11	gmst	intron	99227264	99227347	430.690542	+	0	ID=g3902.t2.intron8;Parent=g3902.t2
HiC_scaffold_11	AUGUSTUS	exon	99227348	99227513	.	+	.	ID=g3902.t1.exon9;Parent=g3902.t1
HiC_scaffold_11	AUGUSTUS	CDS	99227348	99227513	1.0	+	1	ID=g3902.t1.CDS9;Parent=g3902.t1
HiC_scaffold_11	gmst	CDS	99227348	99227513	430.690542	+	1	ID=g3902.t2.CDS9;Parent=g3902.t2
HiC_scaffold_11	gmst	exon	99227348	99227513	430.690542	+	1	ID=g3902.t2.exon9;Parent=g3902.t2
HiC_scaffold_11	AUGUSTUS	intron	99227514	99227697	1.0	+	.	ID=g3902.t1.intron9;Parent=g3902.t1
HiC_scaffold_11	gmst	intron	99227514	99227697	430.690542	+	0	ID=g3902.t2.intron9;Parent=g3902.t2
HiC_scaffold_11	AUGUSTUS	exon	99227698	99227812	.	+	.	ID=g3902.t1.exon10;Parent=g3902.t1
HiC_scaffold_11	AUGUSTUS	CDS	99227698	99227812	1.0	+	0	ID=g3902.t1.CDS10;Parent=g3902.t1
HiC_scaffold_11	gmst	CDS	99227698	99227812	430.690542	+	0	ID=g3902.t2.CDS10;Parent=g3902.t2
HiC_scaffold_11	gmst	exon	99227698	99227812	430.690542	+	0	ID=g3902.t2.exon10;Parent=g3902.t2
HiC_scaffold_11	AUGUSTUS	intron	99227813	99227948	1.0	+	.	ID=g3902.t1.intron10;Parent=g3902.t1
HiC_scaffold_11	gmst	intron	99227813	99227948	430.690542	+	0	ID=g3902.t2.intron10;Parent=g3902.t2
HiC_scaffold_11	AUGUSTUS	exon	99227949	99228133	.	+	.	ID=g3902.t1.exon11;Parent=g3902.t1
HiC_scaffold_11	AUGUSTUS	CDS	99227949	99228133	1.0	+	2	ID=g3902.t1.CDS11;Parent=g3902.t1
HiC_scaffold_11	gmst	CDS	99227949	99228133	430.690542	+	2	ID=g3902.t2.CDS11;Parent=g3902.t2
HiC_scaffold_11	gmst	exon	99227949	99228133	430.690542	+	2	ID=g3902.t2.exon11;Parent=g3902.t2
HiC_scaffold_11	AUGUSTUS	intron	99228134	99228234	1.0	+	.	ID=g3902.t1.intron11;Parent=g3902.t1
HiC_scaffold_11	gmst	intron	99228134	99228234	430.690542	+	0	ID=g3902.t2.intron11;Parent=g3902.t2
HiC_scaffold_11	AUGUSTUS	exon	99228235	99228460	.	+	.	ID=g3902.t1.exon12;Parent=g3902.t1
HiC_scaffold_11	AUGUSTUS	CDS	99228235	99228460	1.0	+	0	ID=g3902.t1.CDS12;Parent=g3902.t1
HiC_scaffold_11	gmst	CDS	99228235	99228460	430.690542	+	0	ID=g3902.t2.CDS12;Parent=g3902.t2
HiC_scaffold_11	gmst	exon	99228235	99228460	430.690542	+	0	ID=g3902.t2.exon12;Parent=g3902.t2
HiC_scaffold_11	AUGUSTUS	intron	99228461	99228587	1.0	+	.	ID=g3902.t1.intron12;Parent=g3902.t1
HiC_scaffold_11	gmst	intron	99228461	99228587	430.690542	+	0	ID=g3902.t2.intron12;Parent=g3902.t2
HiC_scaffold_11	AUGUSTUS	exon	99228588	99228803	.	+	.	ID=g3902.t1.exon13;Parent=g3902.t1
HiC_scaffold_11	AUGUSTUS	CDS	99228588	99228803	1.0	+	2	ID=g3902.t1.CDS13;Parent=g3902.t1
HiC_scaffold_11	gmst	CDS	99228588	99228803	430.690542	+	2	ID=g3902.t2.CDS13;Parent=g3902.t2
HiC_scaffold_11	gmst	exon	99228588	99228803	430.690542	+	2	ID=g3902.t2.exon13;Parent=g3902.t2
HiC_scaffold_11	AUGUSTUS	intron	99228804	99228891	1.0	+	.	ID=g3902.t1.intron13;Parent=g3902.t1
HiC_scaffold_11	gmst	intron	99228804	99228891	430.690542	+	0	ID=g3902.t2.intron13;Parent=g3902.t2
HiC_scaffold_11	AUGUSTUS	exon	99228892	99229040	.	+	.	ID=g3902.t1.exon14;Parent=g3902.t1
HiC_scaffold_11	AUGUSTUS	CDS	99228892	99229040	1.0	+	2	ID=g3902.t1.CDS14;Parent=g3902.t1
HiC_scaffold_11	gmst	CDS	99228892	99229040	430.690542	+	2	ID=g3902.t2.CDS14;Parent=g3902.t2
HiC_scaffold_11	gmst	exon	99228892	99229040	430.690542	+	2	ID=g3902.t2.exon14;Parent=g3902.t2
HiC_scaffold_11	AUGUSTUS	intron	99229041	99229155	1.0	+	.	ID=g3902.t1.intron14;Parent=g3902.t1
HiC_scaffold_11	gmst	intron	99229041	99229155	430.690542	+	0	ID=g3902.t2.intron14;Parent=g3902.t2
HiC_scaffold_11	AUGUSTUS	exon	99229156	99229350	.	+	.	ID=g3902.t1.exon15;Parent=g3902.t1
HiC_scaffold_11	AUGUSTUS	CDS	99229156	99229350	1.0	+	0	ID=g3902.t1.CDS15;Parent=g3902.t1
HiC_scaffold_11	gmst	CDS	99229156	99229350	430.690542	+	0	ID=g3902.t2.CDS15;Parent=g3902.t2
HiC_scaffold_11	gmst	exon	99229156	99229350	430.690542	+	0	ID=g3902.t2.exon15;Parent=g3902.t2
HiC_scaffold_11	AUGUSTUS	intron	99229351	99229771	1.0	+	.	ID=g3902.t1.intron15;Parent=g3902.t1
HiC_scaffold_11	gmst	intron	99229351	99229771	430.690542	+	0	ID=g3902.t2.intron15;Parent=g3902.t2
HiC_scaffold_11	AUGUSTUS	exon	99229772	99230026	.	+	.	ID=g3902.t1.exon16;Parent=g3902.t1
HiC_scaffold_11	AUGUSTUS	CDS	99229772	99230026	1.0	+	0	ID=g3902.t1.CDS16;Parent=g3902.t1
HiC_scaffold_11	gmst	CDS	99229772	99230026	430.690542	+	0	ID=g3902.t2.CDS16;Parent=g3902.t2
HiC_scaffold_11	gmst	exon	99229772	99230026	430.690542	+	0	ID=g3902.t2.exon16;Parent=g3902.t2
HiC_scaffold_11	AUGUSTUS	intron	99230027	99230142	1.0	+	.	ID=g3902.t1.intron16;Parent=g3902.t1
HiC_scaffold_11	gmst	intron	99230027	99230142	430.690542	+	0	ID=g3902.t2.intron16;Parent=g3902.t2
HiC_scaffold_11	AUGUSTUS	exon	99230143	99230232	.	+	.	ID=g3902.t1.exon17;Parent=g3902.t1
HiC_scaffold_11	AUGUSTUS	CDS	99230143	99230232	1.0	+	0	ID=g3902.t1.CDS17;Parent=g3902.t1
HiC_scaffold_11	gmst	CDS	99230143	99230232	430.690542	+	0	ID=g3902.t2.CDS17;Parent=g3902.t2
HiC_scaffold_11	gmst	exon	99230143	99230232	430.690542	+	0	ID=g3902.t2.exon17;Parent=g3902.t2
HiC_scaffold_11	AUGUSTUS	intron	99230233	99230440	1.0	+	.	ID=g3902.t1.intron17;Parent=g3902.t1
HiC_scaffold_11	gmst	intron	99230233	99230440	430.690542	+	0	ID=g3902.t2.intron17;Parent=g3902.t2
HiC_scaffold_11	AUGUSTUS	exon	99230441	99230607	.	+	.	ID=g3902.t1.exon18;Parent=g3902.t1
HiC_scaffold_11	AUGUSTUS	CDS	99230441	99230607	1.0	+	0	ID=g3902.t1.CDS18;Parent=g3902.t1
HiC_scaffold_11	gmst	CDS	99230441	99230607	430.690542	+	0	ID=g3902.t2.CDS18;Parent=g3902.t2
HiC_scaffold_11	gmst	exon	99230441	99230607	430.690542	+	0	ID=g3902.t2.exon18;Parent=g3902.t2
HiC_scaffold_11	AUGUSTUS	intron	99230608	99231188	1.0	+	.	ID=g3902.t1.intron18;Parent=g3902.t1
HiC_scaffold_11	gmst	intron	99230608	99231188	430.690542	+	0	ID=g3902.t2.intron18;Parent=g3902.t2
HiC_scaffold_11	AUGUSTUS	exon	99231189	99231442	.	+	.	ID=g3902.t1.exon19;Parent=g3902.t1
HiC_scaffold_11	AUGUSTUS	CDS	99231189	99231442	1.0	+	1	ID=g3902.t1.CDS19;Parent=g3902.t1
HiC_scaffold_11	gmst	CDS	99231189	99231442	430.690542	+	1	ID=g3902.t2.CDS19;Parent=g3902.t2
HiC_scaffold_11	gmst	exon	99231189	99231442	430.690542	+	1	ID=g3902.t2.exon19;Parent=g3902.t2
HiC_scaffold_11	AUGUSTUS	intron	99231443	99231532	1.0	+	.	ID=g3902.t1.intron19;Parent=g3902.t1
HiC_scaffold_11	gmst	intron	99231443	99231532	430.690542	+	0	ID=g3902.t2.intron19;Parent=g3902.t2
HiC_scaffold_11	AUGUSTUS	exon	99231533	99231702	.	+	.	ID=g3902.t1.exon20;Parent=g3902.t1
HiC_scaffold_11	AUGUSTUS	CDS	99231533	99231702	1.0	+	2	ID=g3902.t1.CDS20;Parent=g3902.t1
HiC_scaffold_11	gmst	CDS	99231533	99231702	430.690542	+	2	ID=g3902.t2.CDS20;Parent=g3902.t2
HiC_scaffold_11	gmst	exon	99231533	99231702	430.690542	+	2	ID=g3902.t2.exon20;Parent=g3902.t2
HiC_scaffold_11	AUGUSTUS	intron	99231703	99231957	1.0	+	.	ID=g3902.t1.intron20;Parent=g3902.t1
HiC_scaffold_11	gmst	intron	99231703	99231957	430.690542	+	0	ID=g3902.t2.intron20;Parent=g3902.t2
HiC_scaffold_11	AUGUSTUS	exon	99231958	99232131	.	+	.	ID=g3902.t1.exon21;Parent=g3902.t1
HiC_scaffold_11	AUGUSTUS	CDS	99231958	99232131	1.0	+	0	ID=g3902.t1.CDS21;Parent=g3902.t1
HiC_scaffold_11	gmst	CDS	99231958	99232131	430.690542	+	0	ID=g3902.t2.CDS21;Parent=g3902.t2
HiC_scaffold_11	gmst	exon	99231958	99232131	430.690542	+	0	ID=g3902.t2.exon21;Parent=g3902.t2
HiC_scaffold_11	AUGUSTUS	intron	99232132	99232231	1.0	+	.	ID=g3902.t1.intron21;Parent=g3902.t1
HiC_scaffold_11	gmst	intron	99232132	99232231	430.690542	+	0	ID=g3902.t2.intron21;Parent=g3902.t2
HiC_scaffold_11	AUGUSTUS	exon	99232232	99232312	.	+	.	ID=g3902.t1.exon22;Parent=g3902.t1
HiC_scaffold_11	AUGUSTUS	CDS	99232232	99232312	1.0	+	0	ID=g3902.t1.CDS22;Parent=g3902.t1
HiC_scaffold_11	gmst	CDS	99232232	99232312	430.690542	+	0	ID=g3902.t2.CDS22;Parent=g3902.t2
HiC_scaffold_11	gmst	exon	99232232	99232312	430.690542	+	0	ID=g3902.t2.exon22;Parent=g3902.t2
HiC_scaffold_11	AUGUSTUS	stop_codon	99232310	99232312	.	+	0	ID=g3902.t1.stop1;Parent=g3902.t1
HiC_scaffold_11	gmst	stop_codon	99232310	99232312	430.690542	+	0	ID=g3902.t2.stop1;Parent=g3902.t2
HiC_scaffold_11	AUGUSTUS	stop_codon	99232678	99232680	.	-	0	ID=g3903.t1.stop1;Parent=g3903.t1
HiC_scaffold_11	AUGUSTUS	exon	99232678	99232785	.	-	.	ID=g3903.t1.exon1;Parent=g3903.t1
HiC_scaffold_11	AUGUSTUS	CDS	99232678	99232785	1.0	-	0	ID=g3903.t1.CDS1;Parent=g3903.t1
HiC_scaffold_11	AUGUSTUS	gene	99232678	99236771	.	-	.	ID=g3903
HiC_scaffold_11	AUGUSTUS	mRNA	99232678	99236771	1.0	-	.	ID=g3903.t1;Parent=g3903;em_target=9668.ENSMPUP00000008657;em_score=1218.5;em_evalue=0.0;em_tcov=.;em_OGs=28M88@1|root,2QXK7@2759|Eukaryota,39TC4@33154|Opisthokonta,3BHAV@33208|Metazoa,3CXAJ@33213|Bilateria,486AD@7711|Chordata,48ZAM@7742|Vertebrata,3J3P0@40674|Mammalia,3EHW0@33554|Carnivora;em_COG_cat=S;em_desc=Fas-activated serine threonine kinase;em_max_annot_lvl=33208|Metazoa;em_Preferred_name=FASTK;em_EC=2.7.11.8;em_KEGG_ko=ko:K08290;em_BRITE=ko00000,ko01000,ko01001,ko03019;em_PFAMs=FAST_1,FAST_2,RAP;em_GOs=GO:0003674,GO:0003824,GO:0004672,GO:0004674,GO:0005575,GO:0005622,GO:0005623,GO:0005634,GO:0005654,GO:0006464,GO:0006468,GO:0006793,GO:0006796,GO:0006807,GO:0006915,GO:0007154,GO:0007165,GO:0008150,GO:0008152,GO:0008219,GO:0009987,GO:0010468,GO:0012501,GO:0016301,GO:0016310,GO:0016604,GO:0016607,GO:0016740,GO:0016772,GO:0016773,GO:0019219,GO:0019222,GO:0019538,GO:0023052,GO:0031323,GO:0031974,GO:0031981,GO:0036211,GO:0043170,GO:0043226,GO:0043227,GO:0043229,GO:0043231,GO:0043233,GO:0043412,GO:0043484,GO:0044237,GO:0044238,GO:0044260,GO:0044267,GO:0044422,GO:0044424,GO:0044428,GO:0044446,GO:0044451,GO:0044464,GO:0050789,GO:0050794,GO:0050896,GO:0051171,GO:0051252,GO:0051716,GO:0060255,GO:0065007,GO:0070013,GO:0071704,GO:0080090,GO:0097190,GO:0140096,GO:1901564
HiC_scaffold_11	AUGUSTUS	intron	99232786	99232867	1.0	-	.	ID=g3903.t1.intron1;Parent=g3903.t1
HiC_scaffold_11	AUGUSTUS	exon	99232868	99232982	.	-	.	ID=g3903.t1.exon2;Parent=g3903.t1
HiC_scaffold_11	AUGUSTUS	CDS	99232868	99232982	1.0	-	1	ID=g3903.t1.CDS2;Parent=g3903.t1
HiC_scaffold_11	AUGUSTUS	intron	99232983	99233054	1.0	-	.	ID=g3903.t1.intron2;Parent=g3903.t1
HiC_scaffold_11	AUGUSTUS	exon	99233055	99233190	.	-	.	ID=g3903.t1.exon3;Parent=g3903.t1
HiC_scaffold_11	AUGUSTUS	CDS	99233055	99233190	1.0	-	2	ID=g3903.t1.CDS3;Parent=g3903.t1
HiC_scaffold_11	AUGUSTUS	intron	99233191	99233270	1.0	-	.	ID=g3903.t1.intron3;Parent=g3903.t1
HiC_scaffold_11	AUGUSTUS	exon	99233271	99233362	.	-	.	ID=g3903.t1.exon4;Parent=g3903.t1
HiC_scaffold_11	AUGUSTUS	CDS	99233271	99233362	1.0	-	1	ID=g3903.t1.CDS4;Parent=g3903.t1
HiC_scaffold_11	AUGUSTUS	intron	99233363	99233565	1.0	-	.	ID=g3903.t1.intron4;Parent=g3903.t1
HiC_scaffold_11	AUGUSTUS	exon	99233566	99233725	.	-	.	ID=g3903.t1.exon5;Parent=g3903.t1
HiC_scaffold_11	AUGUSTUS	CDS	99233566	99233725	1.0	-	2	ID=g3903.t1.CDS5;Parent=g3903.t1
HiC_scaffold_11	AUGUSTUS	intron	99233726	99233829	1.0	-	.	ID=g3903.t1.intron5;Parent=g3903.t1
HiC_scaffold_11	AUGUSTUS	exon	99233830	99234043	.	-	.	ID=g3903.t1.exon6;Parent=g3903.t1
HiC_scaffold_11	AUGUSTUS	CDS	99233830	99234043	1.0	-	0	ID=g3903.t1.CDS6;Parent=g3903.t1
HiC_scaffold_11	AUGUSTUS	intron	99234044	99234544	1.0	-	.	ID=g3903.t1.intron6;Parent=g3903.t1
HiC_scaffold_11	AUGUSTUS	exon	99234545	99234684	.	-	.	ID=g3903.t1.exon7;Parent=g3903.t1
HiC_scaffold_11	AUGUSTUS	CDS	99234545	99234684	1.0	-	2	ID=g3903.t1.CDS7;Parent=g3903.t1
HiC_scaffold_11	AUGUSTUS	intron	99234685	99234815	1.0	-	.	ID=g3903.t1.intron7;Parent=g3903.t1
HiC_scaffold_11	AUGUSTUS	exon	99234816	99234995	.	-	.	ID=g3903.t1.exon8;Parent=g3903.t1
HiC_scaffold_11	AUGUSTUS	CDS	99234816	99234995	1.0	-	2	ID=g3903.t1.CDS8;Parent=g3903.t1
HiC_scaffold_11	AUGUSTUS	intron	99234996	99235487	1.0	-	.	ID=g3903.t1.intron8;Parent=g3903.t1
HiC_scaffold_11	AUGUSTUS	exon	99235488	99235907	.	-	.	ID=g3903.t1.exon9;Parent=g3903.t1
HiC_scaffold_11	AUGUSTUS	CDS	99235488	99235907	1.0	-	2	ID=g3903.t1.CDS9;Parent=g3903.t1
HiC_scaffold_11	AUGUSTUS	intron	99235908	99236689	1.0	-	.	ID=g3903.t1.intron9;Parent=g3903.t1
HiC_scaffold_11	AUGUSTUS	exon	99236690	99236771	.	-	.	ID=g3903.t1.exon10;Parent=g3903.t1
HiC_scaffold_11	AUGUSTUS	CDS	99236690	99236771	1.0	-	0	ID=g3903.t1.CDS10;Parent=g3903.t1
HiC_scaffold_11	AUGUSTUS	start_codon	99236769	99236771	.	-	0	ID=g3903.t1.start1;Parent=g3903.t1
HiC_scaffold_11	AUGUSTUS	stop_codon	99237621	99237623	.	-	0	ID=g3904.t1.stop1;Parent=g3904.t1
HiC_scaffold_11	GeneMark.hmm3	stop_codon	99237621	99237623	.	-	0	ID=g3904.t2.stop1;Parent=g3904.t2
HiC_scaffold_11	AUGUSTUS	exon	99237621	99237972	.	-	.	ID=g3904.t1.exon1;Parent=g3904.t1
HiC_scaffold_11	GeneMark.hmm3	CDS	99237621	99237972	.	-	1	ID=g3904.t2.CDS1;Parent=g3904.t2
HiC_scaffold_11	GeneMark.hmm3	exon	99237621	99237972	.	-	1	ID=g3904.t2.exon1;Parent=g3904.t2
HiC_scaffold_11	AUGUSTUS	CDS	99237621	99237972	1.0	-	1	ID=g3904.t1.CDS1;Parent=g3904.t1
HiC_scaffold_11	AUGUSTUS	mRNA	99237621	99239667	1.0	-	.	ID=g3904.t1;Parent=g3904;em_target=9694.XP_007087584.1;em_score=631.9;em_evalue=6e-193;em_tcov=.;em_OGs=2C7Y0@1|root,2QU8U@2759|Eukaryota,38DIY@33154|Opisthokonta,3BJW4@33208|Metazoa,3D1ZD@33213|Bilateria,48BFX@7711|Chordata,4958G@7742|Vertebrata,3J7NW@40674|Mammalia,3EPRI@33554|Carnivora;em_COG_cat=S;em_desc=Transmembrane and ubiquitin-like;em_max_annot_lvl=33208|Metazoa;em_Preferred_name=TMUB1;em_PFAMs=ubiquitin;em_GOs=GO:0005575,GO:0005622,GO:0005623,GO:0005634,GO:0005654,GO:0005737,GO:0005829,GO:0006508,GO:0006511,GO:0006807,GO:0006950,GO:0008150,GO:0008152,GO:0009056,GO:0009057,GO:0009987,GO:0010033,GO:0010243,GO:0010498,GO:0019538,GO:0019941,GO:0030163,GO:0030433,GO:0031974,GO:0031981,GO:0033554,GO:0034976,GO:0036503,GO:0042221,GO:0043161,GO:0043170,GO:0043226,GO:0043227,GO:0043229,GO:0043231,GO:0043233,GO:0043632,GO:0044237,GO:0044238,GO:0044248,GO:0044257,GO:0044260,GO:0044265,GO:0044267,GO:0044422,GO:0044424,GO:0044428,GO:0044444,GO:0044446,GO:0044464,GO:0050896,GO:0051603,GO:0051716,GO:0070013,GO:0071704,GO:1901564,GO:1901565,GO:1901575,GO:1901698
HiC_scaffold_11	AUGUSTUS	gene	99237621	99240927	.	-	.	ID=g3904
HiC_scaffold_11	GeneMark.hmm3	mRNA	99237621	99240927	.	-	.	ID=g3904.t2;Parent=g3904;em_target=9668.ENSMPUP00000008704;em_score=557.1;em_evalue=1.6e-169;em_tcov=.;em_OGs=2C7Y0@1|root,2QU8U@2759|Eukaryota,38DIY@33154|Opisthokonta,3BJW4@33208|Metazoa,3D1ZD@33213|Bilateria,48BFX@7711|Chordata,4958G@7742|Vertebrata,3J7NW@40674|Mammalia,3EPRI@33554|Carnivora;em_COG_cat=S;em_desc=Transmembrane and ubiquitin-like;em_max_annot_lvl=33208|Metazoa;em_Preferred_name=TMUB1;em_PFAMs=ubiquitin;em_GOs=GO:0005575,GO:0005622,GO:0005623,GO:0005634,GO:0005654,GO:0005737,GO:0005829,GO:0006508,GO:0006511,GO:0006807,GO:0006950,GO:0008150,GO:0008152,GO:0009056,GO:0009057,GO:0009987,GO:0010033,GO:0010243,GO:0010498,GO:0019538,GO:0019941,GO:0030163,GO:0030433,GO:0031974,GO:0031981,GO:0033554,GO:0034976,GO:0036503,GO:0042221,GO:0043161,GO:0043170,GO:0043226,GO:0043227,GO:0043229,GO:0043231,GO:0043233,GO:0043632,GO:0044237,GO:0044238,GO:0044248,GO:0044257,GO:0044260,GO:0044265,GO:0044267,GO:0044422,GO:0044424,GO:0044428,GO:0044444,GO:0044446,GO:0044464,GO:0050896,GO:0051603,GO:0051716,GO:0070013,GO:0071704,GO:1901564,GO:1901565,GO:1901575,GO:1901698
HiC_scaffold_11	GeneMark.hmm3	intron	99237973	99238261	.	-	2	ID=g3904.t2.intron1;Parent=g3904.t2
HiC_scaffold_11	AUGUSTUS	intron	99237973	99238261	1.0	-	.	ID=g3904.t1.intron1;Parent=g3904.t1
HiC_scaffold_11	AUGUSTUS	exon	99238262	99238680	.	-	.	ID=g3904.t1.exon2;Parent=g3904.t1
HiC_scaffold_11	GeneMark.hmm3	CDS	99238262	99238680	.	-	0	ID=g3904.t2.CDS2;Parent=g3904.t2
HiC_scaffold_11	GeneMark.hmm3	exon	99238262	99238680	.	-	0	ID=g3904.t2.exon2;Parent=g3904.t2
HiC_scaffold_11	AUGUSTUS	CDS	99238262	99238680	1.0	-	0	ID=g3904.t1.CDS2;Parent=g3904.t1
HiC_scaffold_11	GeneMark.hmm3	intron	99238681	99239181	.	-	0	ID=g3904.t2.intron2;Parent=g3904.t2
HiC_scaffold_11	AUGUSTUS	intron	99238681	99239553	1.0	-	.	ID=g3904.t1.intron2;Parent=g3904.t1
HiC_scaffold_11	GeneMark.hmm3	CDS	99239182	99239504	.	-	2	ID=g3904.t2.CDS3;Parent=g3904.t2
HiC_scaffold_11	GeneMark.hmm3	exon	99239182	99239504	.	-	2	ID=g3904.t2.exon3;Parent=g3904.t2
HiC_scaffold_11	GeneMark.hmm3	intron	99239505	99239553	.	-	1	ID=g3904.t2.intron3;Parent=g3904.t2
HiC_scaffold_11	AUGUSTUS	exon	99239554	99239667	.	-	.	ID=g3904.t1.exon3;Parent=g3904.t1
HiC_scaffold_11	AUGUSTUS	CDS	99239554	99239667	1.0	-	0	ID=g3904.t1.CDS3;Parent=g3904.t1
HiC_scaffold_11	GeneMark.hmm3	CDS	99239554	99239870	.	-	1	ID=g3904.t2.CDS4;Parent=g3904.t2
HiC_scaffold_11	GeneMark.hmm3	exon	99239554	99239870	.	-	1	ID=g3904.t2.exon4;Parent=g3904.t2
HiC_scaffold_11	AUGUSTUS	start_codon	99239665	99239667	.	-	0	ID=g3904.t1.start1;Parent=g3904.t1
HiC_scaffold_11	GeneMark.hmm3	intron	99239871	99240033	.	-	2	ID=g3904.t2.intron4;Parent=g3904.t2
HiC_scaffold_11	GeneMark.hmm3	CDS	99240034	99240143	.	-	0	ID=g3904.t2.CDS5;Parent=g3904.t2
HiC_scaffold_11	GeneMark.hmm3	exon	99240034	99240143	.	-	0	ID=g3904.t2.exon5;Parent=g3904.t2
HiC_scaffold_11	GeneMark.hmm3	intron	99240144	99240876	.	-	0	ID=g3904.t2.intron5;Parent=g3904.t2
HiC_scaffold_11	GeneMark.hmm3	CDS	99240877	99240927	.	-	0	ID=g3904.t2.CDS6;Parent=g3904.t2
HiC_scaffold_11	GeneMark.hmm3	exon	99240877	99240927	.	-	0	ID=g3904.t2.exon6;Parent=g3904.t2
HiC_scaffold_11	GeneMark.hmm3	start_codon	99240925	99240927	.	-	0	ID=g3904.t2.start1;Parent=g3904.t2
HiC_scaffold_11	GeneMark.hmm3	stop_codon	99298985	99298987	.	-	0	ID=g3905.t1.stop1;Parent=g3905.t1
HiC_scaffold_11	GeneMark.hmm3	CDS	99298985	99299267	.	-	1	ID=g3905.t1.CDS1;Parent=g3905.t1
HiC_scaffold_11	GeneMark.hmm3	exon	99298985	99299267	.	-	1	ID=g3905.t1.exon1;Parent=g3905.t1
HiC_scaffold_11	GeneMark.hmm3	gene	99298985	99308795	.	-	.	ID=g3905
HiC_scaffold_11	GeneMark.hmm3	mRNA	99298985	99308795	.	-	.	ID=g3905.t1;Parent=g3905;em_target=9668.ENSMPUP00000008723;em_score=338.5;em_evalue=1.7e-103;em_tcov=.;em_OGs=KOG0489@1|root,KOG0489@2759|Eukaryota,38DEH@33154|Opisthokonta,3BEUI@33208|Metazoa,3E48S@33213|Bilateria,4800R@7711|Chordata,4902X@7742|Vertebrata,3JB8U@40674|Mammalia,3EG9Q@33554|Carnivora;em_COG_cat=K;em_desc=Gastrulation brain homeobox 1;em_max_annot_lvl=33208|Metazoa;em_Preferred_name=GBX1;em_KEGG_ko=ko:K09321;em_BRITE=ko00000,ko03000;em_PFAMs=Homeobox;em_GOs=GO:0000902,GO:0000904,GO:0000981,GO:0003008,GO:0003674,GO:0003700,GO:0005575,GO:0005622,GO:0005623,GO:0005634,GO:0006355,GO:0006357,GO:0006928,GO:0006935,GO:0007275,GO:0007399,GO:0007409,GO:0007411,GO:0007417,GO:0007600,GO:0007610,GO:0007626,GO:0007628,GO:0008150,GO:0008344,GO:0009605,GO:0009653,GO:0009889,GO:0009987,GO:0010468,GO:0010556,GO:0016043,GO:0019219,GO:0019222,GO:0019230,GO:0021510,GO:0021515,GO:0021517,GO:0021522,GO:0021953,GO:0022008,GO:0030030,GO:0030154,GO:0030182,GO:0030534,GO:0031175,GO:0031323,GO:0031326,GO:0032501,GO:0032502,GO:0032989,GO:0032990,GO:0040011,GO:0042221,GO:0042330,GO:0043226,GO:0043227,GO:0043229,GO:0043231,GO:0044424,GO:0044464,GO:0045165,GO:0048468,GO:0048513,GO:0048663,GO:0048666,GO:0048667,GO:0048699,GO:0048731,GO:0048812,GO:0048856,GO:0048858,GO:0048869,GO:0050789,GO:0050794,GO:0050877,GO:0050884,GO:0050896,GO:0050905,GO:0051171,GO:0051252,GO:0060255,GO:0061564,GO:0065007,GO:0071840,GO:0080090,GO:0090659,GO:0097374,GO:0097485,GO:0120036,GO:0120039,GO:0140110,GO:1903506,GO:2000112,GO:2001141
HiC_scaffold_11	GeneMark.hmm3	intron	99299268	99299301	.	-	2	ID=g3905.t1.intron1;Parent=g3905.t1
HiC_scaffold_11	GeneMark.hmm3	CDS	99299302	99299539	.	-	2	ID=g3905.t1.CDS2;Parent=g3905.t1
HiC_scaffold_11	GeneMark.hmm3	exon	99299302	99299539	.	-	2	ID=g3905.t1.exon2;Parent=g3905.t1
HiC_scaffold_11	GeneMark.hmm3	intron	99299540	99299930	.	-	1	ID=g3905.t1.intron2;Parent=g3905.t1
HiC_scaffold_11	GeneMark.hmm3	CDS	99299931	99300007	.	-	1	ID=g3905.t1.CDS3;Parent=g3905.t1
HiC_scaffold_11	GeneMark.hmm3	exon	99299931	99300007	.	-	1	ID=g3905.t1.exon3;Parent=g3905.t1
HiC_scaffold_11	GeneMark.hmm3	intron	99300008	99300286	.	-	2	ID=g3905.t1.intron3;Parent=g3905.t1
HiC_scaffold_11	GeneMark.hmm3	CDS	99300287	99300436	.	-	1	ID=g3905.t1.CDS4;Parent=g3905.t1
HiC_scaffold_11	GeneMark.hmm3	exon	99300287	99300436	.	-	1	ID=g3905.t1.exon4;Parent=g3905.t1
HiC_scaffold_11	GeneMark.hmm3	intron	99300437	99301073	.	-	2	ID=g3905.t1.intron4;Parent=g3905.t1
HiC_scaffold_11	GeneMark.hmm3	CDS	99301074	99301151	.	-	1	ID=g3905.t1.CDS5;Parent=g3905.t1
HiC_scaffold_11	GeneMark.hmm3	exon	99301074	99301151	.	-	1	ID=g3905.t1.exon5;Parent=g3905.t1
HiC_scaffold_11	GeneMark.hmm3	intron	99301152	99304050	.	-	2	ID=g3905.t1.intron5;Parent=g3905.t1
HiC_scaffold_11	GeneMark.hmm3	CDS	99304051	99304176	.	-	1	ID=g3905.t1.CDS6;Parent=g3905.t1
HiC_scaffold_11	GeneMark.hmm3	exon	99304051	99304176	.	-	1	ID=g3905.t1.exon6;Parent=g3905.t1
HiC_scaffold_11	GeneMark.hmm3	intron	99304177	99304286	.	-	2	ID=g3905.t1.intron6;Parent=g3905.t1
HiC_scaffold_11	GeneMark.hmm3	CDS	99304287	99304396	.	-	0	ID=g3905.t1.CDS7;Parent=g3905.t1
HiC_scaffold_11	GeneMark.hmm3	exon	99304287	99304396	.	-	0	ID=g3905.t1.exon7;Parent=g3905.t1
HiC_scaffold_11	GeneMark.hmm3	intron	99304397	99307898	.	-	0	ID=g3905.t1.intron7;Parent=g3905.t1
HiC_scaffold_11	GeneMark.hmm3	CDS	99307899	99308017	.	-	2	ID=g3905.t1.CDS8;Parent=g3905.t1
HiC_scaffold_11	GeneMark.hmm3	exon	99307899	99308017	.	-	2	ID=g3905.t1.exon8;Parent=g3905.t1
HiC_scaffold_11	GeneMark.hmm3	intron	99308018	99308734	.	-	1	ID=g3905.t1.intron8;Parent=g3905.t1
HiC_scaffold_11	GeneMark.hmm3	CDS	99308735	99308795	.	-	0	ID=g3905.t1.CDS9;Parent=g3905.t1
HiC_scaffold_11	GeneMark.hmm3	exon	99308735	99308795	.	-	0	ID=g3905.t1.exon9;Parent=g3905.t1
HiC_scaffold_11	GeneMark.hmm3	start_codon	99308793	99308795	.	-	0	ID=g3905.t1.start1;Parent=g3905.t1
HiC_scaffold_11	AUGUSTUS	stop_codon	99316109	99316111	.	-	0	ID=g3906.t1.stop1;Parent=g3906.t1
HiC_scaffold_11	AUGUSTUS	gene	99316109	99316915	.	-	.	ID=g3906
HiC_scaffold_11	AUGUSTUS	exon	99316109	99316915	.	-	.	ID=g3906.t1.exon1;Parent=g3906.t1
HiC_scaffold_11	AUGUSTUS	mRNA	99316109	99316915	0.4	-	.	ID=g3906.t1;Parent=g3906;em_target=9668.ENSMPUP00000008723;em_score=362.4;em_evalue=5.2e-111;em_tcov=.;em_OGs=KOG0489@1|root,KOG0489@2759|Eukaryota,38DEH@33154|Opisthokonta,3BEUI@33208|Metazoa,3E48S@33213|Bilateria,4800R@7711|Chordata,4902X@7742|Vertebrata,3JB8U@40674|Mammalia,3EG9Q@33554|Carnivora;em_COG_cat=K;em_desc=Gastrulation brain homeobox 1;em_max_annot_lvl=33208|Metazoa;em_Preferred_name=GBX1;em_KEGG_ko=ko:K09321;em_BRITE=ko00000,ko03000;em_PFAMs=Homeobox;em_GOs=GO:0000902,GO:0000904,GO:0000981,GO:0003008,GO:0003674,GO:0003700,GO:0005575,GO:0005622,GO:0005623,GO:0005634,GO:0006355,GO:0006357,GO:0006928,GO:0006935,GO:0007275,GO:0007399,GO:0007409,GO:0007411,GO:0007417,GO:0007600,GO:0007610,GO:0007626,GO:0007628,GO:0008150,GO:0008344,GO:0009605,GO:0009653,GO:0009889,GO:0009987,GO:0010468,GO:0010556,GO:0016043,GO:0019219,GO:0019222,GO:0019230,GO:0021510,GO:0021515,GO:0021517,GO:0021522,GO:0021953,GO:0022008,GO:0030030,GO:0030154,GO:0030182,GO:0030534,GO:0031175,GO:0031323,GO:0031326,GO:0032501,GO:0032502,GO:0032989,GO:0032990,GO:0040011,GO:0042221,GO:0042330,GO:0043226,GO:0043227,GO:0043229,GO:0043231,GO:0044424,GO:0044464,GO:0045165,GO:0048468,GO:0048513,GO:0048663,GO:0048666,GO:0048667,GO:0048699,GO:0048731,GO:0048812,GO:0048856,GO:0048858,GO:0048869,GO:0050789,GO:0050794,GO:0050877,GO:0050884,GO:0050896,GO:0050905,GO:0051171,GO:0051252,GO:0060255,GO:0061564,GO:0065007,GO:0071840,GO:0080090,GO:0090659,GO:0097374,GO:0097485,GO:0120036,GO:0120039,GO:0140110,GO:1903506,GO:2000112,GO:2001141
HiC_scaffold_11	AUGUSTUS	CDS	99316109	99316915	0.4	-	0	ID=g3906.t1.CDS1;Parent=g3906.t1
HiC_scaffold_11	AUGUSTUS	start_codon	99316913	99316915	.	-	0	ID=g3906.t1.start1;Parent=g3906.t1
HiC_scaffold_11	AUGUSTUS	stop_codon	99324241	99324243	.	-	0	ID=g3907.t1.stop1;Parent=g3907.t1
HiC_scaffold_11	gmst	stop_codon	99324241	99324243	139.403894	-	0	ID=g3907.t2.stop1;Parent=g3907.t2
HiC_scaffold_11	AUGUSTUS	exon	99324241	99324426	.	-	.	ID=g3907.t1.exon1;Parent=g3907.t1
HiC_scaffold_11	AUGUSTUS	CDS	99324241	99324426	1.0	-	0	ID=g3907.t1.CDS1;Parent=g3907.t1
HiC_scaffold_11	gmst	CDS	99324241	99324426	139.403894	-	0	ID=g3907.t2.CDS1;Parent=g3907.t2
HiC_scaffold_11	gmst	exon	99324241	99324426	139.403894	-	0	ID=g3907.t2.exon1;Parent=g3907.t2
HiC_scaffold_11	AUGUSTUS	mRNA	99324241	99332233	1.0	-	.	ID=g3907.t1;Parent=g3907;em_target=9612.ENSCAFP00000007169;em_score=990.6;em_evalue=3.9e-301;em_tcov=.;em_OGs=COG0666@1|root,KOG0504@2759|Eukaryota,38GZ5@33154|Opisthokonta,3BK6Z@33208|Metazoa,3CUYM@33213|Bilateria,480JD@7711|Chordata,48VWX@7742|Vertebrata,3JBTQ@40674|Mammalia,3EJYA@33554|Carnivora;em_COG_cat=S;em_desc=Ankyrin repeat and SOCS box;em_max_annot_lvl=33208|Metazoa;em_Preferred_name=ASB10;em_KEGG_ko=ko:K10326,ko:K10332,ko:K10340;em_BRITE=ko00000,ko04121;em_PFAMs=Ank,Ank_2,Ank_3,Ank_4,SOCS_box;em_GOs=GO:0000151,GO:0003674,GO:0003824,GO:0004842,GO:0005488,GO:0005515,GO:0005575,GO:0005622,GO:0005623,GO:0005634,GO:0005737,GO:0005829,GO:0006464,GO:0006807,GO:0008150,GO:0008152,GO:0009987,GO:0016567,GO:0016740,GO:0019538,GO:0019787,GO:0019899,GO:0031625,GO:0032446,GO:0032991,GO:0036211,GO:0043170,GO:0043226,GO:0043227,GO:0043229,GO:0043231,GO:0043412,GO:0043687,GO:0044237,GO:0044238,GO:0044260,GO:0044267,GO:0044389,GO:0044424,GO:0044444,GO:0044464,GO:0070647,GO:0071704,GO:0140096,GO:1901564,GO:1902494,GO:1990234
HiC_scaffold_11	AUGUSTUS	gene	99324241	99332841	.	-	.	ID=g3907
HiC_scaffold_11	gmst	mRNA	99324241	99332841	.	-	.	ID=g3907.t2;Parent=g3907;em_target=9668.ENSMPUP00000008729;em_score=995.2;em_evalue=1.6e-302;em_tcov=.;em_OGs=COG0666@1|root,KOG0504@2759|Eukaryota,38GZ5@33154|Opisthokonta,3BK6Z@33208|Metazoa,3CUYM@33213|Bilateria,480JD@7711|Chordata,48VWX@7742|Vertebrata,3JBTQ@40674|Mammalia,3EJYA@33554|Carnivora;em_COG_cat=S;em_desc=Ankyrin repeat and SOCS box;em_max_annot_lvl=33208|Metazoa;em_Preferred_name=ASB10;em_KEGG_ko=ko:K10326,ko:K10332,ko:K10340;em_BRITE=ko00000,ko04121;em_PFAMs=Ank,Ank_2,Ank_3,Ank_4,SOCS_box;em_GOs=GO:0000151,GO:0003674,GO:0003824,GO:0004842,GO:0005488,GO:0005515,GO:0005575,GO:0005622,GO:0005623,GO:0005634,GO:0005737,GO:0005829,GO:0006464,GO:0006807,GO:0008150,GO:0008152,GO:0009987,GO:0016567,GO:0016740,GO:0019538,GO:0019787,GO:0019899,GO:0031625,GO:0032446,GO:0032991,GO:0036211,GO:0043170,GO:0043226,GO:0043227,GO:0043229,GO:0043231,GO:0043412,GO:0043687,GO:0044237,GO:0044238,GO:0044260,GO:0044267,GO:0044389,GO:0044424,GO:0044444,GO:0044464,GO:0070647,GO:0071704,GO:0140096,GO:1901564,GO:1902494,GO:1990234
HiC_scaffold_11	AUGUSTUS	intron	99324427	99324715	1.0	-	.	ID=g3907.t1.intron1;Parent=g3907.t1
HiC_scaffold_11	gmst	intron	99324427	99324715	139.403894	-	0	ID=g3907.t2.intron1;Parent=g3907.t2
HiC_scaffold_11	AUGUSTUS	exon	99324716	99324829	.	-	.	ID=g3907.t1.exon2;Parent=g3907.t1
HiC_scaffold_11	AUGUSTUS	CDS	99324716	99324829	1.0	-	0	ID=g3907.t1.CDS2;Parent=g3907.t1
HiC_scaffold_11	gmst	CDS	99324716	99324829	139.403894	-	0	ID=g3907.t2.CDS2;Parent=g3907.t2
HiC_scaffold_11	gmst	exon	99324716	99324829	139.403894	-	0	ID=g3907.t2.exon2;Parent=g3907.t2
HiC_scaffold_11	AUGUSTUS	intron	99324830	99327618	1.0	-	.	ID=g3907.t1.intron2;Parent=g3907.t1
HiC_scaffold_11	gmst	intron	99324830	99327618	139.403894	-	0	ID=g3907.t2.intron2;Parent=g3907.t2
HiC_scaffold_11	AUGUSTUS	exon	99327619	99328138	.	-	.	ID=g3907.t1.exon3;Parent=g3907.t1
HiC_scaffold_11	AUGUSTUS	CDS	99327619	99328138	1.0	-	1	ID=g3907.t1.CDS3;Parent=g3907.t1
HiC_scaffold_11	gmst	CDS	99327619	99328138	139.403894	-	1	ID=g3907.t2.CDS3;Parent=g3907.t2
HiC_scaffold_11	gmst	exon	99327619	99328138	139.403894	-	1	ID=g3907.t2.exon3;Parent=g3907.t2
HiC_scaffold_11	AUGUSTUS	intron	99328139	99331485	1.0	-	.	ID=g3907.t1.intron3;Parent=g3907.t1
HiC_scaffold_11	gmst	intron	99328139	99331485	139.403894	-	0	ID=g3907.t2.intron3;Parent=g3907.t2
HiC_scaffold_11	AUGUSTUS	exon	99331486	99331753	.	-	.	ID=g3907.t1.exon4;Parent=g3907.t1
HiC_scaffold_11	AUGUSTUS	CDS	99331486	99331753	1.0	-	2	ID=g3907.t1.CDS4;Parent=g3907.t1
HiC_scaffold_11	gmst	CDS	99331486	99331753	139.403894	-	2	ID=g3907.t2.CDS4;Parent=g3907.t2
HiC_scaffold_11	gmst	exon	99331486	99331753	139.403894	-	2	ID=g3907.t2.exon4;Parent=g3907.t2
HiC_scaffold_11	AUGUSTUS	intron	99331754	99331923	1.0	-	.	ID=g3907.t1.intron4;Parent=g3907.t1
HiC_scaffold_11	gmst	intron	99331754	99332570	139.403894	-	0	ID=g3907.t2.intron4;Parent=g3907.t2
HiC_scaffold_11	AUGUSTUS	exon	99331924	99332233	.	-	.	ID=g3907.t1.exon5;Parent=g3907.t1
HiC_scaffold_11	AUGUSTUS	CDS	99331924	99332233	1.0	-	0	ID=g3907.t1.CDS5;Parent=g3907.t1
HiC_scaffold_11	AUGUSTUS	start_codon	99332231	99332233	.	-	0	ID=g3907.t1.start1;Parent=g3907.t1
HiC_scaffold_11	gmst	CDS	99332571	99332841	139.403894	-	0	ID=g3907.t2.CDS5;Parent=g3907.t2
HiC_scaffold_11	gmst	exon	99332571	99332841	139.403894	-	0	ID=g3907.t2.exon5;Parent=g3907.t2
HiC_scaffold_11	gmst	start_codon	99332839	99332841	139.403894	-	0	ID=g3907.t2.start1;Parent=g3907.t2
HiC_scaffold_11	GeneMark.hmm3	stop_codon	99339987	99339989	.	-	0	ID=g3908.t1.stop1;Parent=g3908.t1
HiC_scaffold_11	GeneMark.hmm3	CDS	99339987	99340163	.	-	0	ID=g3908.t1.CDS1;Parent=g3908.t1
HiC_scaffold_11	GeneMark.hmm3	exon	99339987	99340163	.	-	0	ID=g3908.t1.exon1;Parent=g3908.t1
HiC_scaffold_11	GeneMark.hmm3	gene	99339987	99342632	.	-	.	ID=g3908
HiC_scaffold_11	GeneMark.hmm3	mRNA	99339987	99342632	.	-	.	ID=g3908.t1;Parent=g3908;em_target=9668.ENSMPUP00000008742;em_score=316.6;em_evalue=4.7e-97;em_tcov=.;em_OGs=COG0464@1|root,KOG0740@2759|Eukaryota,39VXV@33154|Opisthokonta,3CNJF@33208|Metazoa,3E4QR@33213|Bilateria,482G2@7711|Chordata,49528@7742|Vertebrata,3J5YZ@40674|Mammalia,3EPMD@33554|Carnivora;em_COG_cat=O;em_desc=IQ motif containing with AAA domain 1 pseudogene 1;em_max_annot_lvl=33208|Metazoa;em_PFAMs=AAA,Histone,IQ;em_Preferred_name=IQCA1P1;em_GOs=
HiC_scaffold_11	GeneMark.hmm3	intron	99340164	99340270	.	-	0	ID=g3908.t1.intron1;Parent=g3908.t1
HiC_scaffold_11	GeneMark.hmm3	CDS	99340271	99340399	.	-	0	ID=g3908.t1.CDS2;Parent=g3908.t1
HiC_scaffold_11	GeneMark.hmm3	exon	99340271	99340399	.	-	0	ID=g3908.t1.exon2;Parent=g3908.t1
HiC_scaffold_11	GeneMark.hmm3	intron	99340400	99340850	.	-	0	ID=g3908.t1.intron2;Parent=g3908.t1
HiC_scaffold_11	GeneMark.hmm3	CDS	99340851	99340935	.	-	1	ID=g3908.t1.CDS3;Parent=g3908.t1
HiC_scaffold_11	GeneMark.hmm3	exon	99340851	99340935	.	-	1	ID=g3908.t1.exon3;Parent=g3908.t1
HiC_scaffold_11	GeneMark.hmm3	intron	99340936	99342267	.	-	2	ID=g3908.t1.intron3;Parent=g3908.t1
HiC_scaffold_11	GeneMark.hmm3	CDS	99342268	99342632	.	-	0	ID=g3908.t1.CDS4;Parent=g3908.t1
HiC_scaffold_11	GeneMark.hmm3	exon	99342268	99342632	.	-	0	ID=g3908.t1.exon4;Parent=g3908.t1
HiC_scaffold_11	GeneMark.hmm3	start_codon	99342630	99342632	.	-	0	ID=g3908.t1.start1;Parent=g3908.t1
HiC_scaffold_11	AUGUSTUS	stop_codon	99350978	99350980	.	-	0	ID=g3909.t1.stop1;Parent=g3909.t1
HiC_scaffold_11	AUGUSTUS	exon	99350978	99351214	.	-	.	ID=g3909.t1.exon1;Parent=g3909.t1
HiC_scaffold_11	AUGUSTUS	CDS	99350978	99351214	1.0	-	0	ID=g3909.t1.CDS1;Parent=g3909.t1
HiC_scaffold_11	AUGUSTUS	gene	99350978	99353351	.	-	.	ID=g3909
HiC_scaffold_11	AUGUSTUS	mRNA	99350978	99353351	1.0	-	.	ID=g3909.t1;Parent=g3909;em_target=9402.XP_006920675.1;em_score=234.1;em_evalue=6.1e-74;em_tcov=.;em_OGs=KOG1744@1|root,KOG1744@2759|Eukaryota,3A23J@33154|Opisthokonta,3BQYQ@33208|Metazoa,3D7FJ@33213|Bilateria,48EW2@7711|Chordata,49BWM@7742|Vertebrata,3JPNN@40674|Mammalia;em_COG_cat=B;em_desc=Histone H2B;em_max_annot_lvl=33208|Metazoa;em_KEGG_ko=ko:K11252;em_KEGG_Pathway=ko05034,ko05203,ko05322,map05034,map05203,map05322;em_BRITE=ko00000,ko00001,ko03036,ko04147;em_PFAMs=Histone;em_Preferred_name=
HiC_scaffold_11	AUGUSTUS	intron	99351215	99353219	1.0	-	.	ID=g3909.t1.intron1;Parent=g3909.t1
HiC_scaffold_11	AUGUSTUS	exon	99353220	99353351	.	-	.	ID=g3909.t1.exon2;Parent=g3909.t1
HiC_scaffold_11	AUGUSTUS	CDS	99353220	99353351	1.0	-	0	ID=g3909.t1.CDS2;Parent=g3909.t1
HiC_scaffold_11	AUGUSTUS	start_codon	99353349	99353351	.	-	0	ID=g3909.t1.start1;Parent=g3909.t1
HiC_scaffold_11	AUGUSTUS	stop_codon	99356954	99356956	.	-	0	ID=g3910.t1.stop1;Parent=g3910.t1
HiC_scaffold_11	AUGUSTUS	exon	99356954	99357091	.	-	.	ID=g3910.t1.exon1;Parent=g3910.t1
HiC_scaffold_11	AUGUSTUS	CDS	99356954	99357091	1.0	-	0	ID=g3910.t1.CDS1;Parent=g3910.t1
HiC_scaffold_11	AUGUSTUS	gene	99356954	99370188	.	-	.	ID=g3910
HiC_scaffold_11	AUGUSTUS	mRNA	99356954	99370188	1.0	-	.	ID=g3910.t1;Parent=g3910;em_target=9668.ENSMPUP00000008845;em_score=1434.2;em_evalue=0.0;em_tcov=.;em_OGs=COG0488@1|root,KOG0927@2759|Eukaryota,38D7Z@33154|Opisthokonta,3BDRJ@33208|Metazoa,3CSZD@33213|Bilateria,4834U@7711|Chordata,490HY@7742|Vertebrata,3J6SD@40674|Mammalia,3EIDA@33554|Carnivora;em_COG_cat=S;em_desc=ATP-binding cassette, sub-family F;em_max_annot_lvl=33208|Metazoa;em_Preferred_name=ABCF2;em_KEGG_ko=ko:K06185;em_BRITE=ko00000,ko03009;em_PFAMs=ABC_tran,ABC_tran_Xtn;em_GOs=GO:0000166,GO:0003674,GO:0005215,GO:0005488,GO:0005524,GO:0005575,GO:0005622,GO:0005623,GO:0005737,GO:0005739,GO:0005740,GO:0008144,GO:0017076,GO:0030554,GO:0031967,GO:0031975,GO:0032553,GO:0032555,GO:0032559,GO:0035639,GO:0036094,GO:0043167,GO:0043168,GO:0043226,GO:0043227,GO:0043229,GO:0043231,GO:0044422,GO:0044424,GO:0044429,GO:0044444,GO:0044446,GO:0044464,GO:0097159,GO:0097367,GO:1901265,GO:1901363
HiC_scaffold_11	AUGUSTUS	intron	99357092	99357795	1.0	-	.	ID=g3910.t1.intron1;Parent=g3910.t1
HiC_scaffold_11	AUGUSTUS	exon	99357796	99357999	.	-	.	ID=g3910.t1.exon2;Parent=g3910.t1
HiC_scaffold_11	AUGUSTUS	CDS	99357796	99357999	1.0	-	0	ID=g3910.t1.CDS2;Parent=g3910.t1
HiC_scaffold_11	AUGUSTUS	intron	99358000	99358895	1.0	-	.	ID=g3910.t1.intron2;Parent=g3910.t1
HiC_scaffold_11	AUGUSTUS	exon	99358896	99359024	.	-	.	ID=g3910.t1.exon3;Parent=g3910.t1
HiC_scaffold_11	AUGUSTUS	CDS	99358896	99359024	1.0	-	0	ID=g3910.t1.CDS3;Parent=g3910.t1
HiC_scaffold_11	AUGUSTUS	intron	99359025	99359227	1.0	-	.	ID=g3910.t1.intron3;Parent=g3910.t1
HiC_scaffold_11	AUGUSTUS	exon	99359228	99359290	.	-	.	ID=g3910.t1.exon4;Parent=g3910.t1
HiC_scaffold_11	AUGUSTUS	CDS	99359228	99359290	1.0	-	0	ID=g3910.t1.CDS4;Parent=g3910.t1
HiC_scaffold_11	AUGUSTUS	intron	99359291	99359941	1.0	-	.	ID=g3910.t1.intron4;Parent=g3910.t1
HiC_scaffold_11	AUGUSTUS	exon	99359942	99360052	.	-	.	ID=g3910.t1.exon5;Parent=g3910.t1
HiC_scaffold_11	AUGUSTUS	CDS	99359942	99360052	1.0	-	0	ID=g3910.t1.CDS5;Parent=g3910.t1
HiC_scaffold_11	AUGUSTUS	intron	99360053	99360415	1.0	-	.	ID=g3910.t1.intron5;Parent=g3910.t1
HiC_scaffold_11	AUGUSTUS	exon	99360416	99360505	.	-	.	ID=g3910.t1.exon6;Parent=g3910.t1
HiC_scaffold_11	AUGUSTUS	CDS	99360416	99360505	1.0	-	0	ID=g3910.t1.CDS6;Parent=g3910.t1
HiC_scaffold_11	AUGUSTUS	intron	99360506	99360592	1.0	-	.	ID=g3910.t1.intron6;Parent=g3910.t1
HiC_scaffold_11	AUGUSTUS	exon	99360593	99360712	.	-	.	ID=g3910.t1.exon7;Parent=g3910.t1
HiC_scaffold_11	AUGUSTUS	CDS	99360593	99360712	1.0	-	0	ID=g3910.t1.CDS7;Parent=g3910.t1
HiC_scaffold_11	AUGUSTUS	intron	99360713	99360874	1.0	-	.	ID=g3910.t1.intron7;Parent=g3910.t1
HiC_scaffold_11	AUGUSTUS	exon	99360875	99360970	.	-	.	ID=g3910.t1.exon8;Parent=g3910.t1
HiC_scaffold_11	AUGUSTUS	CDS	99360875	99360970	1.0	-	0	ID=g3910.t1.CDS8;Parent=g3910.t1
HiC_scaffold_11	AUGUSTUS	intron	99360971	99362208	1.0	-	.	ID=g3910.t1.intron8;Parent=g3910.t1
HiC_scaffold_11	AUGUSTUS	exon	99362209	99362311	.	-	.	ID=g3910.t1.exon9;Parent=g3910.t1
HiC_scaffold_11	AUGUSTUS	CDS	99362209	99362311	1.0	-	1	ID=g3910.t1.CDS9;Parent=g3910.t1
HiC_scaffold_11	AUGUSTUS	intron	99362312	99363354	1.0	-	.	ID=g3910.t1.intron9;Parent=g3910.t1
HiC_scaffold_11	AUGUSTUS	exon	99363355	99363450	.	-	.	ID=g3910.t1.exon10;Parent=g3910.t1
HiC_scaffold_11	AUGUSTUS	CDS	99363355	99363450	1.0	-	1	ID=g3910.t1.CDS10;Parent=g3910.t1
HiC_scaffold_11	AUGUSTUS	intron	99363451	99364579	1.0	-	.	ID=g3910.t1.intron10;Parent=g3910.t1
HiC_scaffold_11	AUGUSTUS	exon	99364580	99364751	.	-	.	ID=g3910.t1.exon11;Parent=g3910.t1
HiC_scaffold_11	AUGUSTUS	CDS	99364580	99364751	1.0	-	2	ID=g3910.t1.CDS11;Parent=g3910.t1
HiC_scaffold_11	AUGUSTUS	intron	99364752	99364834	1.0	-	.	ID=g3910.t1.intron11;Parent=g3910.t1
HiC_scaffold_11	AUGUSTUS	exon	99364835	99365017	.	-	.	ID=g3910.t1.exon12;Parent=g3910.t1
HiC_scaffold_11	AUGUSTUS	CDS	99364835	99365017	1.0	-	2	ID=g3910.t1.CDS12;Parent=g3910.t1
HiC_scaffold_11	AUGUSTUS	intron	99365018	99365509	1.0	-	.	ID=g3910.t1.intron12;Parent=g3910.t1
HiC_scaffold_11	AUGUSTUS	exon	99365510	99365722	.	-	.	ID=g3910.t1.exon13;Parent=g3910.t1
HiC_scaffold_11	AUGUSTUS	CDS	99365510	99365722	1.0	-	2	ID=g3910.t1.CDS13;Parent=g3910.t1
HiC_scaffold_11	AUGUSTUS	intron	99365723	99370031	1.0	-	.	ID=g3910.t1.intron13;Parent=g3910.t1
HiC_scaffold_11	AUGUSTUS	exon	99370032	99370188	.	-	.	ID=g3910.t1.exon14;Parent=g3910.t1
HiC_scaffold_11	AUGUSTUS	CDS	99370032	99370188	1.0	-	0	ID=g3910.t1.CDS14;Parent=g3910.t1
HiC_scaffold_11	AUGUSTUS	start_codon	99370186	99370188	.	-	0	ID=g3910.t1.start1;Parent=g3910.t1
HiC_scaffold_11	AUGUSTUS	start_codon	99379352	99379354	.	+	0	ID=g3911.t1.start1;Parent=g3911.t1
HiC_scaffold_11	AUGUSTUS	exon	99379352	99379638	.	+	.	ID=g3911.t1.exon1;Parent=g3911.t1
HiC_scaffold_11	AUGUSTUS	CDS	99379352	99379638	1.0	+	0	ID=g3911.t1.CDS1;Parent=g3911.t1
HiC_scaffold_11	AUGUSTUS	gene	99379352	99383409	.	+	.	ID=g3911
HiC_scaffold_11	AUGUSTUS	mRNA	99379352	99383409	1.0	+	.	ID=g3911.t1;Parent=g3911;em_target=9668.ENSMPUP00000008859;em_score=1766.7;em_evalue=0.0;em_tcov=.;em_OGs=KOG3708@1|root,KOG3708@2759|Eukaryota,38C6E@33154|Opisthokonta,3BCCR@33208|Metazoa,3CSWN@33213|Bilateria,486W3@7711|Chordata,48WCP@7742|Vertebrata,3J6EN@40674|Mammalia,3EQSW@33554|Carnivora;em_COG_cat=O;em_desc=Chondroitin polymerizing factor 2;em_max_annot_lvl=33208|Metazoa;em_Preferred_name=CHPF2;em_EC=2.4.1.175,2.4.1.226;em_KEGG_ko=ko:K00747,ko:K03419;em_KEGG_Pathway=ko00532,ko01100,map00532,map01100;em_KEGG_Module=M00058;em_KEGG_Reaction=R04603,R05931,R05932,R05933,R05934,R07336;em_KEGG_rclass=RC00005,RC00049;em_BRITE=ko00000,ko00001,ko00002,ko01000,ko01003;em_PFAMs=CHGN,Fringe;em_CAZy=GT31,GT7;em_GOs=GO:0000139,GO:0003008,GO:0003674,GO:0003824,GO:0005488,GO:0005515,GO:0005575,GO:0005622,GO:0005623,GO:0005737,GO:0005794,GO:0006022,GO:0006023,GO:0006024,GO:0006029,GO:0006082,GO:0006790,GO:0006807,GO:0007600,GO:0008150,GO:0008152,GO:0008194,GO:0009058,GO:0009059,GO:0009100,GO:0009101,GO:0009987,GO:0012505,GO:0015020,GO:0016020,GO:0016740,GO:0016757,GO:0016758,GO:0019233,GO:0019538,GO:0019899,GO:0030166,GO:0030203,GO:0030204,GO:0030206,GO:0031090,GO:0031984,GO:0032501,GO:0034645,GO:0043170,GO:0043226,GO:0043227,GO:0043229,GO:0043231,GO:0043436,GO:0044237,GO:0044238,GO:0044249,GO:0044260,GO:0044272,GO:0044281,GO:0044422,GO:0044424,GO:0044431,GO:0044444,GO:0044446,GO:0044464,GO:0050510,GO:0050650,GO:0050654,GO:0050877,GO:0071704,GO:0098588,GO:0098791,GO:1901135,GO:1901137,GO:1901564,GO:1901566,GO:1901576,GO:1903510
HiC_scaffold_11	AUGUSTUS	intron	99379639	99380057	1.0	+	.	ID=g3911.t1.intron1;Parent=g3911.t1
HiC_scaffold_11	AUGUSTUS	exon	99380058	99380622	.	+	.	ID=g3911.t1.exon2;Parent=g3911.t1
HiC_scaffold_11	AUGUSTUS	CDS	99380058	99380622	1.0	+	1	ID=g3911.t1.CDS2;Parent=g3911.t1
HiC_scaffold_11	AUGUSTUS	intron	99380623	99381208	1.0	+	.	ID=g3911.t1.intron2;Parent=g3911.t1
HiC_scaffold_11	AUGUSTUS	exon	99381209	99381391	.	+	.	ID=g3911.t1.exon3;Parent=g3911.t1
HiC_scaffold_11	AUGUSTUS	CDS	99381209	99381391	1.0	+	0	ID=g3911.t1.CDS3;Parent=g3911.t1
HiC_scaffold_11	AUGUSTUS	intron	99381392	99382101	1.0	+	.	ID=g3911.t1.intron3;Parent=g3911.t1
HiC_scaffold_11	AUGUSTUS	exon	99382102	99383409	.	+	.	ID=g3911.t1.exon4;Parent=g3911.t1
HiC_scaffold_11	AUGUSTUS	CDS	99382102	99383409	1.0	+	0	ID=g3911.t1.CDS4;Parent=g3911.t1
HiC_scaffold_11	AUGUSTUS	stop_codon	99383407	99383409	.	+	0	ID=g3911.t1.stop1;Parent=g3911.t1
HiC_scaffold_11	AUGUSTUS	stop_codon	99383813	99383815	.	-	0	ID=g3912.t1.stop1;Parent=g3912.t1
HiC_scaffold_11	gmst	stop_codon	99383813	99383815	158.058626	-	0	ID=g3912.t2.stop1;Parent=g3912.t2
HiC_scaffold_11	gmst	stop_codon	99383813	99383815	176.456732	-	0	ID=g3912.t3.stop1;Parent=g3912.t3
HiC_scaffold_11	gmst	stop_codon	99383813	99383815	180.619508	-	0	ID=g3912.t4.stop1;Parent=g3912.t4
HiC_scaffold_11	AUGUSTUS	exon	99383813	99383866	.	-	.	ID=g3912.t1.exon1;Parent=g3912.t1
HiC_scaffold_11	AUGUSTUS	CDS	99383813	99383866	1.0	-	0	ID=g3912.t1.CDS1;Parent=g3912.t1
HiC_scaffold_11	gmst	CDS	99383813	99383866	158.058626	-	0	ID=g3912.t2.CDS1;Parent=g3912.t2
HiC_scaffold_11	gmst	exon	99383813	99383866	158.058626	-	0	ID=g3912.t2.exon1;Parent=g3912.t2
HiC_scaffold_11	gmst	CDS	99383813	99383866	176.456732	-	0	ID=g3912.t3.CDS1;Parent=g3912.t3
HiC_scaffold_11	gmst	exon	99383813	99383866	176.456732	-	0	ID=g3912.t3.exon1;Parent=g3912.t3
HiC_scaffold_11	gmst	CDS	99383813	99383866	180.619508	-	0	ID=g3912.t4.CDS1;Parent=g3912.t4
HiC_scaffold_11	gmst	exon	99383813	99383866	180.619508	-	0	ID=g3912.t4.exon1;Parent=g3912.t4
HiC_scaffold_11	gmst	mRNA	99383813	99388053	.	-	.	ID=g3912.t2;Parent=g3912;em_target=72004.XP_005907799.1;em_score=851.0;em_evalue=2.7e-259;em_tcov=.;em_OGs=COG5531@1|root,KOG2570@2759|Eukaryota,38CY5@33154|Opisthokonta,3B98S@33208|Metazoa,3CU8T@33213|Bilateria,48547@7711|Chordata,491NH@7742|Vertebrata,3J9XS@40674|Mammalia,4J0SJ@91561|Cetartiodactyla;em_COG_cat=BK;em_desc=regulator of chromatin, subfamily d, member 3;em_max_annot_lvl=33208|Metazoa;em_Preferred_name=SMARCD3;em_KEGG_ko=ko:K11650;em_KEGG_Pathway=ko04714,ko05225,map04714,map05225;em_BRITE=ko00000,ko00001,ko03021,ko03036;em_PFAMs=SWIB;em_GOs=GO:0000228,GO:0000785,GO:0000790,GO:0000791,GO:0000793,GO:0001085,GO:0001654,GO:0001672,GO:0002052,GO:0003002,GO:0003007,GO:0003128,GO:0003139,GO:0003205,GO:0003206,GO:0003207,GO:0003208,GO:0003211,GO:0003215,GO:0003219,GO:0003231,GO:0003407,GO:0003674,GO:0003676,GO:0003677,GO:0003682,GO:0003712,GO:0003713,GO:0005102,GO:0005488,GO:0005515,GO:0005575,GO:0005622,GO:0005623,GO:0005634,GO:0005635,GO:0005654,GO:0005694,GO:0005719,GO:0005737,GO:0006139,GO:0006325,GO:0006333,GO:0006337,GO:0006338,GO:0006351,GO:0006355,GO:0006357,GO:0006725,GO:0006807,GO:0006996,GO:0007275,GO:0007346,GO:0007389,GO:0007399,GO:0007406,GO:0007423,GO:0007507,GO:0008092,GO:0008134,GO:0008150,GO:0008152,GO:0008284,GO:0008285,GO:0009058,GO:0009059,GO:0009653,GO:0009887,GO:0009889,GO:0009891,GO:0009893,GO:0009987,GO:0010092,GO:0010389,GO:0010467,GO:0010468,GO:0010556,GO:0010557,GO:0010564,GO:0010604,GO:0010628,GO:0010638,GO:0010720,GO:0010721,GO:0010847,GO:0010971,GO:0012505,GO:0016043,GO:0016070,GO:0016514,GO:0016586,GO:0016922,GO:0017022,GO:0018130,GO:0019216,GO:0019219,GO:0019222,GO:0019438,GO:0019904,GO:0022008,GO:0022411,GO:0030154,GO:0030374,GO:0031323,GO:0031325,GO:0031326,GO:0031328,GO:0031445,GO:0031453,GO:0031498,GO:0031967,GO:0031974,GO:0031975,GO:0031981,GO:0032501,GO:0032502,GO:0032774,GO:0032984,GO:0032986,GO:0032991,GO:0033043,GO:0033044,GO:0034641,GO:0034645,GO:0034654,GO:0034728,GO:0035060,GO:0035257,GO:0042127,GO:0042692,GO:0043010,GO:0043170,GO:0043226,GO:0043227,GO:0043228,GO:0043229,GO:0043231,GO:0043232,GO:0043233,GO:0043393,GO:0043933,GO:0044087,GO:0044089,GO:0044237,GO:0044238,GO:0044249,GO:0044260,GO:0044271,GO:0044422,GO:0044424,GO:0044427,GO:0044428,GO:0044446,GO:0044454,GO:0044464,GO:0045595,GO:0045596,GO:0045597,GO:0045787,GO:0045799,GO:0045893,GO:0045931,GO:0045935,GO:0046483,GO:0048513,GO:0048518,GO:0048519,GO:0048522,GO:0048523,GO:0048645,GO:0048646,GO:0048699,GO:0048731,GO:0048856,GO:0048869,GO:0050767,GO:0050768,GO:0050769,GO:0050789,GO:0050793,GO:0050794,GO:0051093,GO:0051094,GO:0051098,GO:0051128,GO:0051130,GO:0051147,GO:0051149,GO:0051150,GO:0051152,GO:0051171,GO:0051173,GO:0051239,GO:0051240,GO:0051241,GO:0051252,GO:0051254,GO:0051276,GO:0051427,GO:0051726,GO:0051960,GO:0051961,GO:0051962,GO:0060041,GO:0060255,GO:0060284,GO:0060914,GO:0061061,GO:0065007,GO:0065009,GO:0070013,GO:0070603,GO:0071564,GO:0071565,GO:0071704,GO:0071824,GO:0071840,GO:0072091,GO:0072359,GO:0080090,GO:0090068,GO:0090304,GO:0097159,GO:0097458,GO:0097659,GO:0140110,GO:1901360,GO:1901362,GO:1901363,GO:1901576,GO:1901987,GO:1901989,GO:1901990,GO:1901992,GO:1902275,GO:1902494,GO:1902680,GO:1902692,GO:1902749,GO:1902751,GO:1903506,GO:1903508,GO:1904949,GO:1905269,GO:2000026,GO:2000112,GO:2000177,GO:2000178,GO:2000179,GO:2000647,GO:2000648,GO:2001141,GO:2001252
HiC_scaffold_11	AUGUSTUS	mRNA	99383813	99392998	1.0	-	.	ID=g3912.t1;Parent=g3912;em_target=9707.XP_004408880.1;em_score=1088.9;em_evalue=0.0;em_tcov=.;em_OGs=COG5531@1|root,KOG2570@2759|Eukaryota,38CY5@33154|Opisthokonta,3B98S@33208|Metazoa,3CU8T@33213|Bilateria,48547@7711|Chordata,491NH@7742|Vertebrata,3J9XS@40674|Mammalia,3EKPX@33554|Carnivora;em_COG_cat=BK;em_desc=regulator of chromatin, subfamily d, member;em_max_annot_lvl=33208|Metazoa;em_Preferred_name=SMARCD3;em_KEGG_ko=ko:K11650;em_KEGG_Pathway=ko04714,ko05225,map04714,map05225;em_BRITE=ko00000,ko00001,ko03021,ko03036;em_PFAMs=SWIB;em_GOs=GO:0000228,GO:0000785,GO:0000790,GO:0000791,GO:0000793,GO:0001085,GO:0001654,GO:0001672,GO:0002052,GO:0003002,GO:0003007,GO:0003128,GO:0003139,GO:0003205,GO:0003206,GO:0003207,GO:0003208,GO:0003211,GO:0003215,GO:0003219,GO:0003231,GO:0003407,GO:0003674,GO:0003676,GO:0003677,GO:0003682,GO:0003712,GO:0003713,GO:0005102,GO:0005488,GO:0005515,GO:0005575,GO:0005622,GO:0005623,GO:0005634,GO:0005635,GO:0005654,GO:0005694,GO:0005719,GO:0005737,GO:0006139,GO:0006325,GO:0006333,GO:0006337,GO:0006338,GO:0006351,GO:0006355,GO:0006357,GO:0006725,GO:0006807,GO:0006996,GO:0007275,GO:0007346,GO:0007389,GO:0007399,GO:0007406,GO:0007423,GO:0007507,GO:0008092,GO:0008134,GO:0008150,GO:0008152,GO:0008284,GO:0008285,GO:0009058,GO:0009059,GO:0009653,GO:0009887,GO:0009889,GO:0009891,GO:0009893,GO:0009987,GO:0010092,GO:0010389,GO:0010467,GO:0010468,GO:0010556,GO:0010557,GO:0010564,GO:0010604,GO:0010628,GO:0010638,GO:0010720,GO:0010721,GO:0010847,GO:0010971,GO:0012505,GO:0016043,GO:0016070,GO:0016514,GO:0016586,GO:0016922,GO:0017022,GO:0018130,GO:0019216,GO:0019219,GO:0019222,GO:0019438,GO:0019904,GO:0022008,GO:0022411,GO:0030154,GO:0030374,GO:0031323,GO:0031325,GO:0031326,GO:0031328,GO:0031445,GO:0031453,GO:0031498,GO:0031967,GO:0031974,GO:0031975,GO:0031981,GO:0032501,GO:0032502,GO:0032774,GO:0032984,GO:0032986,GO:0032991,GO:0033043,GO:0033044,GO:0034641,GO:0034645,GO:0034654,GO:0034728,GO:0035060,GO:0035257,GO:0042127,GO:0042692,GO:0043010,GO:0043170,GO:0043226,GO:0043227,GO:0043228,GO:0043229,GO:0043231,GO:0043232,GO:0043233,GO:0043393,GO:0043933,GO:0044087,GO:0044089,GO:0044237,GO:0044238,GO:0044249,GO:0044260,GO:0044271,GO:0044422,GO:0044424,GO:0044427,GO:0044428,GO:0044446,GO:0044454,GO:0044464,GO:0045595,GO:0045596,GO:0045597,GO:0045787,GO:0045799,GO:0045893,GO:0045931,GO:0045935,GO:0046483,GO:0048513,GO:0048518,GO:0048519,GO:0048522,GO:0048523,GO:0048645,GO:0048646,GO:0048699,GO:0048731,GO:0048856,GO:0048869,GO:0050767,GO:0050768,GO:0050769,GO:0050789,GO:0050793,GO:0050794,GO:0051093,GO:0051094,GO:0051098,GO:0051128,GO:0051130,GO:0051147,GO:0051149,GO:0051150,GO:0051152,GO:0051171,GO:0051173,GO:0051239,GO:0051240,GO:0051241,GO:0051252,GO:0051254,GO:0051276,GO:0051427,GO:0051726,GO:0051960,GO:0051961,GO:0051962,GO:0060041,GO:0060255,GO:0060284,GO:0060914,GO:0061061,GO:0065007,GO:0065009,GO:0070013,GO:0070603,GO:0071564,GO:0071565,GO:0071704,GO:0071824,GO:0071840,GO:0072091,GO:0072359,GO:0080090,GO:0090068,GO:0090304,GO:0097159,GO:0097458,GO:0097659,GO:0140110,GO:1901360,GO:1901362,GO:1901363,GO:1901576,GO:1901987,GO:1901989,GO:1901990,GO:1901992,GO:1902275,GO:1902494,GO:1902680,GO:1902692,GO:1902749,GO:1902751,GO:1903506,GO:1903508,GO:1904949,GO:1905269,GO:2000026,GO:2000112,GO:2000177,GO:2000178,GO:2000179,GO:2000647,GO:2000648,GO:2001141,GO:2001252
HiC_scaffold_11	gmst	mRNA	99383813	99395409	.	-	.	ID=g3912.t3;Parent=g3912;em_target=9913.ENSBTAP00000028051;em_score=1036.3;em_evalue=0.0;em_tcov=.;em_OGs=COG5531@1|root,KOG2570@2759|Eukaryota,38CY5@33154|Opisthokonta,3B98S@33208|Metazoa,3CU8T@33213|Bilateria,48547@7711|Chordata,491NH@7742|Vertebrata,3J9XS@40674|Mammalia,4J0SJ@91561|Cetartiodactyla;em_COG_cat=BK;em_desc=regulator of chromatin, subfamily d, member 3;em_max_annot_lvl=33208|Metazoa;em_Preferred_name=SMARCD3;em_KEGG_ko=ko:K11650;em_KEGG_Pathway=ko04714,ko05225,map04714,map05225;em_BRITE=ko00000,ko00001,ko03021,ko03036;em_PFAMs=SWIB;em_GOs=GO:0000228,GO:0000785,GO:0000790,GO:0000791,GO:0000793,GO:0001085,GO:0001654,GO:0001672,GO:0002052,GO:0003002,GO:0003007,GO:0003128,GO:0003139,GO:0003205,GO:0003206,GO:0003207,GO:0003208,GO:0003211,GO:0003215,GO:0003219,GO:0003231,GO:0003407,GO:0003674,GO:0003676,GO:0003677,GO:0003682,GO:0003712,GO:0003713,GO:0005102,GO:0005488,GO:0005515,GO:0005575,GO:0005622,GO:0005623,GO:0005634,GO:0005635,GO:0005654,GO:0005694,GO:0005719,GO:0005737,GO:0006139,GO:0006325,GO:0006333,GO:0006337,GO:0006338,GO:0006351,GO:0006355,GO:0006357,GO:0006725,GO:0006807,GO:0006996,GO:0007275,GO:0007346,GO:0007389,GO:0007399,GO:0007406,GO:0007423,GO:0007507,GO:0008092,GO:0008134,GO:0008150,GO:0008152,GO:0008284,GO:0008285,GO:0009058,GO:0009059,GO:0009653,GO:0009887,GO:0009889,GO:0009891,GO:0009893,GO:0009987,GO:0010092,GO:0010389,GO:0010467,GO:0010468,GO:0010556,GO:0010557,GO:0010564,GO:0010604,GO:0010628,GO:0010638,GO:0010720,GO:0010721,GO:0010847,GO:0010971,GO:0012505,GO:0016043,GO:0016070,GO:0016514,GO:0016586,GO:0016922,GO:0017022,GO:0018130,GO:0019216,GO:0019219,GO:0019222,GO:0019438,GO:0019904,GO:0022008,GO:0022411,GO:0030154,GO:0030374,GO:0031323,GO:0031325,GO:0031326,GO:0031328,GO:0031445,GO:0031453,GO:0031498,GO:0031967,GO:0031974,GO:0031975,GO:0031981,GO:0032501,GO:0032502,GO:0032774,GO:0032984,GO:0032986,GO:0032991,GO:0033043,GO:0033044,GO:0034641,GO:0034645,GO:0034654,GO:0034728,GO:0035060,GO:0035257,GO:0042127,GO:0042692,GO:0043010,GO:0043170,GO:0043226,GO:0043227,GO:0043228,GO:0043229,GO:0043231,GO:0043232,GO:0043233,GO:0043393,GO:0043933,GO:0044087,GO:0044089,GO:0044237,GO:0044238,GO:0044249,GO:0044260,GO:0044271,GO:0044422,GO:0044424,GO:0044427,GO:0044428,GO:0044446,GO:0044454,GO:0044464,GO:0045595,GO:0045596,GO:0045597,GO:0045787,GO:0045799,GO:0045893,GO:0045931,GO:0045935,GO:0046483,GO:0048513,GO:0048518,GO:0048519,GO:0048522,GO:0048523,GO:0048645,GO:0048646,GO:0048699,GO:0048731,GO:0048856,GO:0048869,GO:0050767,GO:0050768,GO:0050769,GO:0050789,GO:0050793,GO:0050794,GO:0051093,GO:0051094,GO:0051098,GO:0051128,GO:0051130,GO:0051147,GO:0051149,GO:0051150,GO:0051152,GO:0051171,GO:0051173,GO:0051239,GO:0051240,GO:0051241,GO:0051252,GO:0051254,GO:0051276,GO:0051427,GO:0051726,GO:0051960,GO:0051961,GO:0051962,GO:0060041,GO:0060255,GO:0060284,GO:0060914,GO:0061061,GO:0065007,GO:0065009,GO:0070013,GO:0070603,GO:0071564,GO:0071565,GO:0071704,GO:0071824,GO:0071840,GO:0072091,GO:0072359,GO:0080090,GO:0090068,GO:0090304,GO:0097159,GO:0097458,GO:0097659,GO:0140110,GO:1901360,GO:1901362,GO:1901363,GO:1901576,GO:1901987,GO:1901989,GO:1901990,GO:1901992,GO:1902275,GO:1902494,GO:1902680,GO:1902692,GO:1902749,GO:1902751,GO:1903506,GO:1903508,GO:1904949,GO:1905269,GO:2000026,GO:2000112,GO:2000177,GO:2000178,GO:2000179,GO:2000647,GO:2000648,GO:2001141,GO:2001252
HiC_scaffold_11	AUGUSTUS	gene	99383813	99410493	.	-	.	ID=g3912
HiC_scaffold_11	gmst	mRNA	99383813	99410493	.	-	.	ID=g3912.t4;Parent=g3912;em_target=60711.ENSCSAP00000002917;em_score=1058.0;em_evalue=0.0;em_tcov=.;em_OGs=COG5531@1|root,KOG2570@2759|Eukaryota,38CY5@33154|Opisthokonta,3B98S@33208|Metazoa,3CU8T@33213|Bilateria,48547@7711|Chordata,491NH@7742|Vertebrata,3J9XS@40674|Mammalia,35GEA@314146|Euarchontoglires,4M6KW@9443|Primates,35ZTB@314294|Cercopithecoidea;em_COG_cat=BK;em_desc=regulator of chromatin, subfamily d, member 3;em_max_annot_lvl=33208|Metazoa;em_Preferred_name=SMARCD3;em_KEGG_ko=ko:K11650;em_KEGG_Pathway=ko04714,ko05225,map04714,map05225;em_BRITE=ko00000,ko00001,ko03021,ko03036;em_PFAMs=SWIB;em_GOs=GO:0000228,GO:0000785,GO:0000790,GO:0000791,GO:0000793,GO:0001085,GO:0001654,GO:0001672,GO:0002052,GO:0003002,GO:0003007,GO:0003128,GO:0003139,GO:0003205,GO:0003206,GO:0003207,GO:0003208,GO:0003211,GO:0003215,GO:0003219,GO:0003231,GO:0003407,GO:0003674,GO:0003676,GO:0003677,GO:0003682,GO:0003712,GO:0003713,GO:0005102,GO:0005488,GO:0005515,GO:0005575,GO:0005622,GO:0005623,GO:0005634,GO:0005635,GO:0005654,GO:0005694,GO:0005719,GO:0005737,GO:0006139,GO:0006325,GO:0006333,GO:0006337,GO:0006338,GO:0006351,GO:0006355,GO:0006357,GO:0006725,GO:0006807,GO:0006996,GO:0007275,GO:0007346,GO:0007389,GO:0007399,GO:0007406,GO:0007423,GO:0007507,GO:0008092,GO:0008134,GO:0008150,GO:0008152,GO:0008284,GO:0008285,GO:0009058,GO:0009059,GO:0009653,GO:0009887,GO:0009889,GO:0009891,GO:0009893,GO:0009987,GO:0010092,GO:0010389,GO:0010467,GO:0010468,GO:0010556,GO:0010557,GO:0010564,GO:0010604,GO:0010628,GO:0010638,GO:0010720,GO:0010721,GO:0010847,GO:0010971,GO:0012505,GO:0016043,GO:0016070,GO:0016514,GO:0016586,GO:0016922,GO:0017022,GO:0018130,GO:0019216,GO:0019219,GO:0019222,GO:0019438,GO:0019904,GO:0022008,GO:0022411,GO:0030154,GO:0030374,GO:0031323,GO:0031325,GO:0031326,GO:0031328,GO:0031445,GO:0031453,GO:0031498,GO:0031967,GO:0031974,GO:0031975,GO:0031981,GO:0032501,GO:0032502,GO:0032774,GO:0032984,GO:0032986,GO:0032991,GO:0033043,GO:0033044,GO:0034641,GO:0034645,GO:0034654,GO:0034728,GO:0035060,GO:0035257,GO:0042127,GO:0042692,GO:0043010,GO:0043170,GO:0043226,GO:0043227,GO:0043228,GO:0043229,GO:0043231,GO:0043232,GO:0043233,GO:0043393,GO:0043933,GO:0044087,GO:0044089,GO:0044237,GO:0044238,GO:0044249,GO:0044260,GO:0044271,GO:0044422,GO:0044424,GO:0044427,GO:0044428,GO:0044446,GO:0044454,GO:0044464,GO:0045595,GO:0045596,GO:0045597,GO:0045787,GO:0045799,GO:0045893,GO:0045931,GO:0045935,GO:0046483,GO:0048513,GO:0048518,GO:0048519,GO:0048522,GO:0048523,GO:0048645,GO:0048646,GO:0048699,GO:0048731,GO:0048856,GO:0048869,GO:0050767,GO:0050768,GO:0050769,GO:0050789,GO:0050793,GO:0050794,GO:0051093,GO:0051094,GO:0051098,GO:0051128,GO:0051130,GO:0051147,GO:0051149,GO:0051150,GO:0051152,GO:0051171,GO:0051173,GO:0051239,GO:0051240,GO:0051241,GO:0051252,GO:0051254,GO:0051276,GO:0051427,GO:0051726,GO:0051960,GO:0051961,GO:0051962,GO:0060041,GO:0060255,GO:0060284,GO:0060914,GO:0061061,GO:0065007,GO:0065009,GO:0070013,GO:0070603,GO:0071564,GO:0071565,GO:0071704,GO:0071824,GO:0071840,GO:0072091,GO:0072359,GO:0080090,GO:0090068,GO:0090304,GO:0097159,GO:0097458,GO:0097659,GO:0140110,GO:1901360,GO:1901362,GO:1901363,GO:1901576,GO:1901987,GO:1901989,GO:1901990,GO:1901992,GO:1902275,GO:1902494,GO:1902680,GO:1902692,GO:1902749,GO:1902751,GO:1903506,GO:1903508,GO:1904949,GO:1905269,GO:2000026,GO:2000112,GO:2000177,GO:2000178,GO:2000179,GO:2000647,GO:2000648,GO:2001141,GO:2001252
HiC_scaffold_11	AUGUSTUS	intron	99383867	99384099	1.0	-	.	ID=g3912.t1.intron1;Parent=g3912.t1
HiC_scaffold_11	gmst	intron	99383867	99384099	158.058626	-	0	ID=g3912.t2.intron1;Parent=g3912.t2
HiC_scaffold_11	gmst	intron	99383867	99384099	176.456732	-	0	ID=g3912.t3.intron1;Parent=g3912.t3
HiC_scaffold_11	gmst	intron	99383867	99384099	180.619508	-	0	ID=g3912.t4.intron1;Parent=g3912.t4
HiC_scaffold_11	AUGUSTUS	exon	99384100	99384201	.	-	.	ID=g3912.t1.exon2;Parent=g3912.t1
HiC_scaffold_11	AUGUSTUS	CDS	99384100	99384201	1.0	-	0	ID=g3912.t1.CDS2;Parent=g3912.t1
HiC_scaffold_11	gmst	CDS	99384100	99384201	158.058626	-	0	ID=g3912.t2.CDS2;Parent=g3912.t2
HiC_scaffold_11	gmst	exon	99384100	99384201	158.058626	-	0	ID=g3912.t2.exon2;Parent=g3912.t2
HiC_scaffold_11	gmst	CDS	99384100	99384201	176.456732	-	0	ID=g3912.t3.CDS2;Parent=g3912.t3
HiC_scaffold_11	gmst	exon	99384100	99384201	176.456732	-	0	ID=g3912.t3.exon2;Parent=g3912.t3
HiC_scaffold_11	gmst	CDS	99384100	99384201	180.619508	-	0	ID=g3912.t4.CDS2;Parent=g3912.t4
HiC_scaffold_11	gmst	exon	99384100	99384201	180.619508	-	0	ID=g3912.t4.exon2;Parent=g3912.t4
HiC_scaffold_11	AUGUSTUS	intron	99384202	99384330	1.0	-	.	ID=g3912.t1.intron2;Parent=g3912.t1
HiC_scaffold_11	gmst	intron	99384202	99384330	158.058626	-	0	ID=g3912.t2.intron2;Parent=g3912.t2
HiC_scaffold_11	gmst	intron	99384202	99384330	176.456732	-	0	ID=g3912.t3.intron2;Parent=g3912.t3
HiC_scaffold_11	gmst	intron	99384202	99384330	180.619508	-	0	ID=g3912.t4.intron2;Parent=g3912.t4
HiC_scaffold_11	AUGUSTUS	exon	99384331	99384453	.	-	.	ID=g3912.t1.exon3;Parent=g3912.t1
HiC_scaffold_11	AUGUSTUS	CDS	99384331	99384453	1.0	-	0	ID=g3912.t1.CDS3;Parent=g3912.t1
HiC_scaffold_11	gmst	CDS	99384331	99384453	158.058626	-	0	ID=g3912.t2.CDS3;Parent=g3912.t2
HiC_scaffold_11	gmst	exon	99384331	99384453	158.058626	-	0	ID=g3912.t2.exon3;Parent=g3912.t2
HiC_scaffold_11	gmst	CDS	99384331	99384453	176.456732	-	0	ID=g3912.t3.CDS3;Parent=g3912.t3
HiC_scaffold_11	gmst	exon	99384331	99384453	176.456732	-	0	ID=g3912.t3.exon3;Parent=g3912.t3
HiC_scaffold_11	gmst	CDS	99384331	99384453	180.619508	-	0	ID=g3912.t4.CDS3;Parent=g3912.t4
HiC_scaffold_11	gmst	exon	99384331	99384453	180.619508	-	0	ID=g3912.t4.exon3;Parent=g3912.t4
HiC_scaffold_11	AUGUSTUS	intron	99384454	99384742	1.0	-	.	ID=g3912.t1.intron3;Parent=g3912.t1
HiC_scaffold_11	gmst	intron	99384454	99384742	158.058626	-	0	ID=g3912.t2.intron3;Parent=g3912.t2
HiC_scaffold_11	gmst	intron	99384454	99384742	176.456732	-	0	ID=g3912.t3.intron3;Parent=g3912.t3
HiC_scaffold_11	gmst	intron	99384454	99384742	180.619508	-	0	ID=g3912.t4.intron3;Parent=g3912.t4
HiC_scaffold_11	AUGUSTUS	exon	99384743	99384878	.	-	.	ID=g3912.t1.exon4;Parent=g3912.t1
HiC_scaffold_11	AUGUSTUS	CDS	99384743	99384878	1.0	-	1	ID=g3912.t1.CDS4;Parent=g3912.t1
HiC_scaffold_11	gmst	CDS	99384743	99384878	158.058626	-	1	ID=g3912.t2.CDS4;Parent=g3912.t2
HiC_scaffold_11	gmst	exon	99384743	99384878	158.058626	-	1	ID=g3912.t2.exon4;Parent=g3912.t2
HiC_scaffold_11	gmst	CDS	99384743	99384878	176.456732	-	1	ID=g3912.t3.CDS4;Parent=g3912.t3
HiC_scaffold_11	gmst	exon	99384743	99384878	176.456732	-	1	ID=g3912.t3.exon4;Parent=g3912.t3
HiC_scaffold_11	gmst	CDS	99384743	99384878	180.619508	-	1	ID=g3912.t4.CDS4;Parent=g3912.t4
HiC_scaffold_11	gmst	exon	99384743	99384878	180.619508	-	1	ID=g3912.t4.exon4;Parent=g3912.t4
HiC_scaffold_11	AUGUSTUS	intron	99384879	99384995	1.0	-	.	ID=g3912.t1.intron4;Parent=g3912.t1
HiC_scaffold_11	gmst	intron	99384879	99384995	158.058626	-	0	ID=g3912.t2.intron4;Parent=g3912.t2
HiC_scaffold_11	gmst	intron	99384879	99384995	176.456732	-	0	ID=g3912.t3.intron4;Parent=g3912.t3
HiC_scaffold_11	gmst	intron	99384879	99384995	180.619508	-	0	ID=g3912.t4.intron4;Parent=g3912.t4
HiC_scaffold_11	AUGUSTUS	exon	99384996	99385093	.	-	.	ID=g3912.t1.exon5;Parent=g3912.t1
HiC_scaffold_11	AUGUSTUS	CDS	99384996	99385093	1.0	-	0	ID=g3912.t1.CDS5;Parent=g3912.t1
HiC_scaffold_11	gmst	CDS	99384996	99385093	158.058626	-	0	ID=g3912.t2.CDS5;Parent=g3912.t2
HiC_scaffold_11	gmst	exon	99384996	99385093	158.058626	-	0	ID=g3912.t2.exon5;Parent=g3912.t2
HiC_scaffold_11	gmst	CDS	99384996	99385093	176.456732	-	0	ID=g3912.t3.CDS5;Parent=g3912.t3
HiC_scaffold_11	gmst	exon	99384996	99385093	176.456732	-	0	ID=g3912.t3.exon5;Parent=g3912.t3
HiC_scaffold_11	gmst	CDS	99384996	99385093	180.619508	-	0	ID=g3912.t4.CDS5;Parent=g3912.t4
HiC_scaffold_11	gmst	exon	99384996	99385093	180.619508	-	0	ID=g3912.t4.exon5;Parent=g3912.t4
HiC_scaffold_11	AUGUSTUS	intron	99385094	99385857	1.0	-	.	ID=g3912.t1.intron5;Parent=g3912.t1
HiC_scaffold_11	gmst	intron	99385094	99385857	158.058626	-	0	ID=g3912.t2.intron5;Parent=g3912.t2
HiC_scaffold_11	gmst	intron	99385094	99385857	176.456732	-	0	ID=g3912.t3.intron5;Parent=g3912.t3
HiC_scaffold_11	gmst	intron	99385094	99385857	180.619508	-	0	ID=g3912.t4.intron5;Parent=g3912.t4
HiC_scaffold_11	AUGUSTUS	exon	99385858	99386019	.	-	.	ID=g3912.t1.exon6;Parent=g3912.t1
HiC_scaffold_11	AUGUSTUS	CDS	99385858	99386019	1.0	-	0	ID=g3912.t1.CDS6;Parent=g3912.t1
HiC_scaffold_11	gmst	CDS	99385858	99386019	158.058626	-	0	ID=g3912.t2.CDS6;Parent=g3912.t2
HiC_scaffold_11	gmst	exon	99385858	99386019	158.058626	-	0	ID=g3912.t2.exon6;Parent=g3912.t2
HiC_scaffold_11	gmst	CDS	99385858	99386019	176.456732	-	0	ID=g3912.t3.CDS6;Parent=g3912.t3
HiC_scaffold_11	gmst	exon	99385858	99386019	176.456732	-	0	ID=g3912.t3.exon6;Parent=g3912.t3
HiC_scaffold_11	gmst	CDS	99385858	99386019	180.619508	-	0	ID=g3912.t4.CDS6;Parent=g3912.t4
HiC_scaffold_11	gmst	exon	99385858	99386019	180.619508	-	0	ID=g3912.t4.exon6;Parent=g3912.t4
HiC_scaffold_11	AUGUSTUS	intron	99386020	99386241	1.0	-	.	ID=g3912.t1.intron6;Parent=g3912.t1
HiC_scaffold_11	gmst	intron	99386020	99386241	158.058626	-	0	ID=g3912.t2.intron6;Parent=g3912.t2
HiC_scaffold_11	gmst	intron	99386020	99386241	176.456732	-	0	ID=g3912.t3.intron6;Parent=g3912.t3
HiC_scaffold_11	gmst	intron	99386020	99386241	180.619508	-	0	ID=g3912.t4.intron6;Parent=g3912.t4
HiC_scaffold_11	AUGUSTUS	exon	99386242	99386343	.	-	.	ID=g3912.t1.exon7;Parent=g3912.t1
HiC_scaffold_11	AUGUSTUS	CDS	99386242	99386343	1.0	-	0	ID=g3912.t1.CDS7;Parent=g3912.t1
HiC_scaffold_11	gmst	CDS	99386242	99386343	158.058626	-	0	ID=g3912.t2.CDS7;Parent=g3912.t2
HiC_scaffold_11	gmst	exon	99386242	99386343	158.058626	-	0	ID=g3912.t2.exon7;Parent=g3912.t2
HiC_scaffold_11	gmst	CDS	99386242	99386343	176.456732	-	0	ID=g3912.t3.CDS7;Parent=g3912.t3
HiC_scaffold_11	gmst	exon	99386242	99386343	176.456732	-	0	ID=g3912.t3.exon7;Parent=g3912.t3
HiC_scaffold_11	gmst	CDS	99386242	99386343	180.619508	-	0	ID=g3912.t4.CDS7;Parent=g3912.t4
HiC_scaffold_11	gmst	exon	99386242	99386343	180.619508	-	0	ID=g3912.t4.exon7;Parent=g3912.t4
HiC_scaffold_11	AUGUSTUS	intron	99386344	99386496	1.0	-	.	ID=g3912.t1.intron7;Parent=g3912.t1
HiC_scaffold_11	gmst	intron	99386344	99386496	158.058626	-	0	ID=g3912.t2.intron7;Parent=g3912.t2
HiC_scaffold_11	gmst	intron	99386344	99386496	176.456732	-	0	ID=g3912.t3.intron7;Parent=g3912.t3
HiC_scaffold_11	gmst	intron	99386344	99386496	180.619508	-	0	ID=g3912.t4.intron7;Parent=g3912.t4
HiC_scaffold_11	AUGUSTUS	exon	99386497	99386592	.	-	.	ID=g3912.t1.exon8;Parent=g3912.t1
HiC_scaffold_11	AUGUSTUS	CDS	99386497	99386592	1.0	-	0	ID=g3912.t1.CDS8;Parent=g3912.t1
HiC_scaffold_11	gmst	CDS	99386497	99386592	158.058626	-	0	ID=g3912.t2.CDS8;Parent=g3912.t2
HiC_scaffold_11	gmst	exon	99386497	99386592	158.058626	-	0	ID=g3912.t2.exon8;Parent=g3912.t2
HiC_scaffold_11	gmst	CDS	99386497	99386592	176.456732	-	0	ID=g3912.t3.CDS8;Parent=g3912.t3
HiC_scaffold_11	gmst	exon	99386497	99386592	176.456732	-	0	ID=g3912.t3.exon8;Parent=g3912.t3
HiC_scaffold_11	gmst	CDS	99386497	99386592	180.619508	-	0	ID=g3912.t4.CDS8;Parent=g3912.t4
HiC_scaffold_11	gmst	exon	99386497	99386592	180.619508	-	0	ID=g3912.t4.exon8;Parent=g3912.t4
HiC_scaffold_11	AUGUSTUS	intron	99386593	99386843	1.0	-	.	ID=g3912.t1.intron8;Parent=g3912.t1
HiC_scaffold_11	gmst	intron	99386593	99386843	158.058626	-	0	ID=g3912.t2.intron8;Parent=g3912.t2
HiC_scaffold_11	gmst	intron	99386593	99386843	176.456732	-	0	ID=g3912.t3.intron8;Parent=g3912.t3
HiC_scaffold_11	gmst	intron	99386593	99386843	180.619508	-	0	ID=g3912.t4.intron8;Parent=g3912.t4
HiC_scaffold_11	AUGUSTUS	exon	99386844	99386966	.	-	.	ID=g3912.t1.exon9;Parent=g3912.t1
HiC_scaffold_11	AUGUSTUS	CDS	99386844	99386966	1.0	-	0	ID=g3912.t1.CDS9;Parent=g3912.t1
HiC_scaffold_11	gmst	CDS	99386844	99386966	158.058626	-	0	ID=g3912.t2.CDS9;Parent=g3912.t2
HiC_scaffold_11	gmst	exon	99386844	99386966	158.058626	-	0	ID=g3912.t2.exon9;Parent=g3912.t2
HiC_scaffold_11	gmst	CDS	99386844	99386966	176.456732	-	0	ID=g3912.t3.CDS9;Parent=g3912.t3
HiC_scaffold_11	gmst	exon	99386844	99386966	176.456732	-	0	ID=g3912.t3.exon9;Parent=g3912.t3
HiC_scaffold_11	gmst	CDS	99386844	99386966	180.619508	-	0	ID=g3912.t4.CDS9;Parent=g3912.t4
HiC_scaffold_11	gmst	exon	99386844	99386966	180.619508	-	0	ID=g3912.t4.exon9;Parent=g3912.t4
HiC_scaffold_11	AUGUSTUS	intron	99386967	99387088	1.0	-	.	ID=g3912.t1.intron9;Parent=g3912.t1
HiC_scaffold_11	gmst	intron	99386967	99387088	158.058626	-	0	ID=g3912.t2.intron9;Parent=g3912.t2
HiC_scaffold_11	gmst	intron	99386967	99387088	176.456732	-	0	ID=g3912.t3.intron9;Parent=g3912.t3
HiC_scaffold_11	gmst	intron	99386967	99387088	180.619508	-	0	ID=g3912.t4.intron9;Parent=g3912.t4
HiC_scaffold_11	AUGUSTUS	exon	99387089	99387211	.	-	.	ID=g3912.t1.exon10;Parent=g3912.t1
HiC_scaffold_11	AUGUSTUS	CDS	99387089	99387211	1.0	-	0	ID=g3912.t1.CDS10;Parent=g3912.t1
HiC_scaffold_11	gmst	CDS	99387089	99387211	158.058626	-	0	ID=g3912.t2.CDS10;Parent=g3912.t2
HiC_scaffold_11	gmst	exon	99387089	99387211	158.058626	-	0	ID=g3912.t2.exon10;Parent=g3912.t2
HiC_scaffold_11	gmst	CDS	99387089	99387211	176.456732	-	0	ID=g3912.t3.CDS10;Parent=g3912.t3
HiC_scaffold_11	gmst	exon	99387089	99387211	176.456732	-	0	ID=g3912.t3.exon10;Parent=g3912.t3
HiC_scaffold_11	gmst	CDS	99387089	99387211	180.619508	-	0	ID=g3912.t4.CDS10;Parent=g3912.t4
HiC_scaffold_11	gmst	exon	99387089	99387211	180.619508	-	0	ID=g3912.t4.exon10;Parent=g3912.t4
HiC_scaffold_11	AUGUSTUS	intron	99387212	99388026	1.0	-	.	ID=g3912.t1.intron10;Parent=g3912.t1
HiC_scaffold_11	gmst	intron	99387212	99388026	158.058626	-	0	ID=g3912.t2.intron10;Parent=g3912.t2
HiC_scaffold_11	gmst	intron	99387212	99388026	176.456732	-	0	ID=g3912.t3.intron10;Parent=g3912.t3
HiC_scaffold_11	gmst	intron	99387212	99388026	180.619508	-	0	ID=g3912.t4.intron10;Parent=g3912.t4
HiC_scaffold_11	gmst	CDS	99388027	99388053	158.058626	-	0	ID=g3912.t2.CDS11;Parent=g3912.t2
HiC_scaffold_11	gmst	exon	99388027	99388053	158.058626	-	0	ID=g3912.t2.exon11;Parent=g3912.t2
HiC_scaffold_11	AUGUSTUS	exon	99388027	99388069	.	-	.	ID=g3912.t1.exon11;Parent=g3912.t1
HiC_scaffold_11	AUGUSTUS	CDS	99388027	99388069	1.0	-	1	ID=g3912.t1.CDS11;Parent=g3912.t1
HiC_scaffold_11	gmst	CDS	99388027	99388069	176.456732	-	1	ID=g3912.t3.CDS11;Parent=g3912.t3
HiC_scaffold_11	gmst	exon	99388027	99388069	176.456732	-	1	ID=g3912.t3.exon11;Parent=g3912.t3
HiC_scaffold_11	gmst	CDS	99388027	99388069	180.619508	-	1	ID=g3912.t4.CDS11;Parent=g3912.t4
HiC_scaffold_11	gmst	exon	99388027	99388069	180.619508	-	1	ID=g3912.t4.exon11;Parent=g3912.t4
HiC_scaffold_11	gmst	start_codon	99388051	99388053	158.058626	-	0	ID=g3912.t2.start1;Parent=g3912.t2
HiC_scaffold_11	AUGUSTUS	intron	99388070	99389779	1.0	-	.	ID=g3912.t1.intron11;Parent=g3912.t1
HiC_scaffold_11	gmst	intron	99388070	99389779	176.456732	-	0	ID=g3912.t3.intron11;Parent=g3912.t3
HiC_scaffold_11	gmst	intron	99388070	99389779	180.619508	-	0	ID=g3912.t4.intron11;Parent=g3912.t4
HiC_scaffold_11	AUGUSTUS	exon	99389780	99389991	.	-	.	ID=g3912.t1.exon12;Parent=g3912.t1
HiC_scaffold_11	AUGUSTUS	CDS	99389780	99389991	1.0	-	0	ID=g3912.t1.CDS12;Parent=g3912.t1
HiC_scaffold_11	gmst	CDS	99389780	99389991	176.456732	-	0	ID=g3912.t3.CDS12;Parent=g3912.t3
HiC_scaffold_11	gmst	exon	99389780	99389991	176.456732	-	0	ID=g3912.t3.exon12;Parent=g3912.t3
HiC_scaffold_11	gmst	CDS	99389780	99389991	180.619508	-	0	ID=g3912.t4.CDS12;Parent=g3912.t4
HiC_scaffold_11	gmst	exon	99389780	99389991	180.619508	-	0	ID=g3912.t4.exon12;Parent=g3912.t4
HiC_scaffold_11	AUGUSTUS	intron	99389992	99392920	1.0	-	.	ID=g3912.t1.intron12;Parent=g3912.t1
HiC_scaffold_11	gmst	intron	99389992	99395349	176.456732	-	0	ID=g3912.t3.intron12;Parent=g3912.t3
HiC_scaffold_11	gmst	intron	99389992	99410454	180.619508	-	0	ID=g3912.t4.intron12;Parent=g3912.t4
HiC_scaffold_11	AUGUSTUS	exon	99392921	99392998	.	-	.	ID=g3912.t1.exon13;Parent=g3912.t1
HiC_scaffold_11	AUGUSTUS	CDS	99392921	99392998	1.0	-	0	ID=g3912.t1.CDS13;Parent=g3912.t1
HiC_scaffold_11	AUGUSTUS	start_codon	99392996	99392998	.	-	0	ID=g3912.t1.start1;Parent=g3912.t1
HiC_scaffold_11	gmst	CDS	99395350	99395409	176.456732	-	0	ID=g3912.t3.CDS13;Parent=g3912.t3
HiC_scaffold_11	gmst	exon	99395350	99395409	176.456732	-	0	ID=g3912.t3.exon13;Parent=g3912.t3
HiC_scaffold_11	gmst	start_codon	99395407	99395409	176.456732	-	0	ID=g3912.t3.start1;Parent=g3912.t3
HiC_scaffold_11	gmst	CDS	99410455	99410493	180.619508	-	0	ID=g3912.t4.CDS13;Parent=g3912.t4
HiC_scaffold_11	gmst	exon	99410455	99410493	180.619508	-	0	ID=g3912.t4.exon13;Parent=g3912.t4
HiC_scaffold_11	gmst	start_codon	99410491	99410493	180.619508	-	0	ID=g3912.t4.start1;Parent=g3912.t4
HiC_scaffold_11	AUGUSTUS	start_codon	99452895	99452897	.	+	0	ID=g3913.t1.start1;Parent=g3913.t1
HiC_scaffold_11	AUGUSTUS	exon	99452895	99452965	.	+	.	ID=g3913.t1.exon1;Parent=g3913.t1
HiC_scaffold_11	AUGUSTUS	CDS	99452895	99452965	1.0	+	0	ID=g3913.t1.CDS1;Parent=g3913.t1
HiC_scaffold_11	AUGUSTUS	gene	99452895	99479566	.	+	.	ID=g3913
HiC_scaffold_11	AUGUSTUS	mRNA	99452895	99479566	1.0	+	.	ID=g3913.t1;Parent=g3913;em_target=9707.XP_004408882.1;em_score=1392.4;em_evalue=0.0;em_tcov=.;em_OGs=KOG2561@1|root,KOG2561@2759|Eukaryota,38DAZ@33154|Opisthokonta,3BC7S@33208|Metazoa,3CY24@33213|Bilateria,4813M@7711|Chordata,493ND@7742|Vertebrata,3J49P@40674|Mammalia,3EEPU@33554|Carnivora;em_COG_cat=OT;em_desc=Negative regulator of;em_max_annot_lvl=33208|Metazoa;em_Preferred_name=NUB1;em_PFAMs=UBA,ubiquitin;em_GOs=GO:0002376,GO:0005575,GO:0005622,GO:0005623,GO:0005634,GO:0005730,GO:0005737,GO:0005829,GO:0006464,GO:0006508,GO:0006511,GO:0006807,GO:0006950,GO:0006952,GO:0006955,GO:0008150,GO:0008152,GO:0009056,GO:0009057,GO:0009893,GO:0009894,GO:0009896,GO:0009987,GO:0010033,GO:0010604,GO:0016567,GO:0019222,GO:0019538,GO:0019941,GO:0030162,GO:0030163,GO:0031323,GO:0031325,GO:0031329,GO:0031331,GO:0031974,GO:0031981,GO:0032268,GO:0032270,GO:0032434,GO:0032436,GO:0032446,GO:0034097,GO:0034341,GO:0034612,GO:0036211,GO:0042176,GO:0042221,GO:0043170,GO:0043226,GO:0043227,GO:0043228,GO:0043229,GO:0043231,GO:0043232,GO:0043233,GO:0043412,GO:0043632,GO:0043687,GO:0044237,GO:0044238,GO:0044248,GO:0044257,GO:0044260,GO:0044265,GO:0044267,GO:0044422,GO:0044424,GO:0044428,GO:0044444,GO:0044446,GO:0044464,GO:0045087,GO:0045732,GO:0045862,GO:0048518,GO:0048522,GO:0050789,GO:0050794,GO:0050896,GO:0051171,GO:0051173,GO:0051246,GO:0051247,GO:0051603,GO:0060255,GO:0061136,GO:0065007,GO:0070013,GO:0070647,GO:0071704,GO:0080090,GO:1901564,GO:1901565,GO:1901575,GO:1901800,GO:1903050,GO:1903052,GO:1903362,GO:1903364,GO:2000058,GO:2000060
HiC_scaffold_11	AUGUSTUS	intron	99452966	99456021	1.0	+	.	ID=g3913.t1.intron1;Parent=g3913.t1
HiC_scaffold_11	AUGUSTUS	exon	99456022	99456139	.	+	.	ID=g3913.t1.exon2;Parent=g3913.t1
HiC_scaffold_11	AUGUSTUS	CDS	99456022	99456139	1.0	+	1	ID=g3913.t1.CDS2;Parent=g3913.t1
HiC_scaffold_11	AUGUSTUS	intron	99456140	99458591	1.0	+	.	ID=g3913.t1.intron2;Parent=g3913.t1
HiC_scaffold_11	AUGUSTUS	exon	99458592	99458759	.	+	.	ID=g3913.t1.exon3;Parent=g3913.t1
HiC_scaffold_11	AUGUSTUS	CDS	99458592	99458759	1.0	+	0	ID=g3913.t1.CDS3;Parent=g3913.t1
HiC_scaffold_11	AUGUSTUS	intron	99458760	99460875	1.0	+	.	ID=g3913.t1.intron3;Parent=g3913.t1
HiC_scaffold_11	AUGUSTUS	exon	99460876	99460934	.	+	.	ID=g3913.t1.exon4;Parent=g3913.t1
HiC_scaffold_11	AUGUSTUS	CDS	99460876	99460934	1.0	+	0	ID=g3913.t1.CDS4;Parent=g3913.t1
HiC_scaffold_11	AUGUSTUS	intron	99460935	99461937	1.0	+	.	ID=g3913.t1.intron4;Parent=g3913.t1
HiC_scaffold_11	AUGUSTUS	exon	99461938	99462008	.	+	.	ID=g3913.t1.exon5;Parent=g3913.t1
HiC_scaffold_11	AUGUSTUS	CDS	99461938	99462008	1.0	+	1	ID=g3913.t1.CDS5;Parent=g3913.t1
HiC_scaffold_11	AUGUSTUS	intron	99462009	99464893	1.0	+	.	ID=g3913.t1.intron5;Parent=g3913.t1
HiC_scaffold_11	AUGUSTUS	exon	99464894	99465076	.	+	.	ID=g3913.t1.exon6;Parent=g3913.t1
HiC_scaffold_11	AUGUSTUS	CDS	99464894	99465076	1.0	+	2	ID=g3913.t1.CDS6;Parent=g3913.t1
HiC_scaffold_11	AUGUSTUS	intron	99465077	99465238	1.0	+	.	ID=g3913.t1.intron6;Parent=g3913.t1
HiC_scaffold_11	AUGUSTUS	exon	99465239	99465330	.	+	.	ID=g3913.t1.exon7;Parent=g3913.t1
HiC_scaffold_11	AUGUSTUS	CDS	99465239	99465330	1.0	+	2	ID=g3913.t1.CDS7;Parent=g3913.t1
HiC_scaffold_11	AUGUSTUS	intron	99465331	99467319	1.0	+	.	ID=g3913.t1.intron7;Parent=g3913.t1
HiC_scaffold_11	AUGUSTUS	exon	99467320	99467426	.	+	.	ID=g3913.t1.exon8;Parent=g3913.t1
HiC_scaffold_11	AUGUSTUS	CDS	99467320	99467426	1.0	+	0	ID=g3913.t1.CDS8;Parent=g3913.t1
HiC_scaffold_11	AUGUSTUS	intron	99467427	99472595	1.0	+	.	ID=g3913.t1.intron8;Parent=g3913.t1
HiC_scaffold_11	AUGUSTUS	exon	99472596	99472782	.	+	.	ID=g3913.t1.exon9;Parent=g3913.t1
HiC_scaffold_11	AUGUSTUS	CDS	99472596	99472782	1.0	+	1	ID=g3913.t1.CDS9;Parent=g3913.t1
HiC_scaffold_11	AUGUSTUS	intron	99472783	99473485	1.0	+	.	ID=g3913.t1.intron9;Parent=g3913.t1
HiC_scaffold_11	AUGUSTUS	exon	99473486	99473593	.	+	.	ID=g3913.t1.exon10;Parent=g3913.t1
HiC_scaffold_11	AUGUSTUS	CDS	99473486	99473593	1.0	+	0	ID=g3913.t1.CDS10;Parent=g3913.t1
HiC_scaffold_11	AUGUSTUS	intron	99473594	99474567	1.0	+	.	ID=g3913.t1.intron10;Parent=g3913.t1
HiC_scaffold_11	AUGUSTUS	exon	99474568	99474720	.	+	.	ID=g3913.t1.exon11;Parent=g3913.t1
HiC_scaffold_11	AUGUSTUS	CDS	99474568	99474720	1.0	+	0	ID=g3913.t1.CDS11;Parent=g3913.t1
HiC_scaffold_11	AUGUSTUS	intron	99474721	99476664	1.0	+	.	ID=g3913.t1.intron11;Parent=g3913.t1
HiC_scaffold_11	AUGUSTUS	exon	99476665	99476811	.	+	.	ID=g3913.t1.exon12;Parent=g3913.t1
HiC_scaffold_11	AUGUSTUS	CDS	99476665	99476811	1.0	+	0	ID=g3913.t1.CDS12;Parent=g3913.t1
HiC_scaffold_11	AUGUSTUS	intron	99476812	99478291	1.0	+	.	ID=g3913.t1.intron12;Parent=g3913.t1
HiC_scaffold_11	AUGUSTUS	exon	99478292	99478387	.	+	.	ID=g3913.t1.exon13;Parent=g3913.t1
HiC_scaffold_11	AUGUSTUS	CDS	99478292	99478387	1.0	+	0	ID=g3913.t1.CDS13;Parent=g3913.t1
HiC_scaffold_11	AUGUSTUS	intron	99478388	99479041	1.0	+	.	ID=g3913.t1.intron13;Parent=g3913.t1
HiC_scaffold_11	AUGUSTUS	exon	99479042	99479219	.	+	.	ID=g3913.t1.exon14;Parent=g3913.t1
HiC_scaffold_11	AUGUSTUS	CDS	99479042	99479219	1.0	+	0	ID=g3913.t1.CDS14;Parent=g3913.t1
HiC_scaffold_11	AUGUSTUS	intron	99479220	99479387	1.0	+	.	ID=g3913.t1.intron14;Parent=g3913.t1
HiC_scaffold_11	AUGUSTUS	exon	99479388	99479566	.	+	.	ID=g3913.t1.exon15;Parent=g3913.t1
HiC_scaffold_11	AUGUSTUS	CDS	99479388	99479566	1.0	+	2	ID=g3913.t1.CDS15;Parent=g3913.t1
HiC_scaffold_11	AUGUSTUS	stop_codon	99479564	99479566	.	+	0	ID=g3913.t1.stop1;Parent=g3913.t1
HiC_scaffold_11	AUGUSTUS	stop_codon	99483830	99483832	.	-	0	ID=g3914.t1.stop1;Parent=g3914.t1
HiC_scaffold_11	AUGUSTUS	exon	99483830	99484000	.	-	.	ID=g3914.t1.exon1;Parent=g3914.t1
HiC_scaffold_11	AUGUSTUS	CDS	99483830	99484000	1.0	-	0	ID=g3914.t1.CDS1;Parent=g3914.t1
HiC_scaffold_11	AUGUSTUS	gene	99483830	99501947	.	-	.	ID=g3914
HiC_scaffold_11	AUGUSTUS	mRNA	99483830	99501947	1.0	-	.	ID=g3914.t1;Parent=g3914;em_target=9707.XP_004408884.1;em_score=893.6;em_evalue=4e-272;em_tcov=.;em_OGs=KOG0274@1|root,KOG0274@2759|Eukaryota,38D52@33154|Opisthokonta,3BAWF@33208|Metazoa,3CW27@33213|Bilateria,481E1@7711|Chordata,49597@7742|Vertebrata,3J6WT@40674|Mammalia,3ESZB@33554|Carnivora;em_COG_cat=S;em_desc=WD repeat domain 86;em_max_annot_lvl=33208|Metazoa;em_Preferred_name=WDR86;em_PFAMs=WD40
HiC_scaffold_11	AUGUSTUS	intron	99484001	99484212	1.0	-	.	ID=g3914.t1.intron1;Parent=g3914.t1
HiC_scaffold_11	AUGUSTUS	exon	99484213	99484316	.	-	.	ID=g3914.t1.exon2;Parent=g3914.t1
HiC_scaffold_11	AUGUSTUS	CDS	99484213	99484316	1.0	-	2	ID=g3914.t1.CDS2;Parent=g3914.t1
HiC_scaffold_11	AUGUSTUS	intron	99484317	99487465	1.0	-	.	ID=g3914.t1.intron2;Parent=g3914.t1
HiC_scaffold_11	AUGUSTUS	exon	99487466	99487601	.	-	.	ID=g3914.t1.exon3;Parent=g3914.t1
HiC_scaffold_11	AUGUSTUS	CDS	99487466	99487601	1.0	-	0	ID=g3914.t1.CDS3;Parent=g3914.t1
HiC_scaffold_11	AUGUSTUS	intron	99487602	99490465	1.0	-	.	ID=g3914.t1.intron3;Parent=g3914.t1
HiC_scaffold_11	AUGUSTUS	exon	99490466	99490880	.	-	.	ID=g3914.t1.exon4;Parent=g3914.t1
HiC_scaffold_11	AUGUSTUS	CDS	99490466	99490880	1.0	-	1	ID=g3914.t1.CDS4;Parent=g3914.t1
HiC_scaffold_11	AUGUSTUS	intron	99490881	99492531	1.0	-	.	ID=g3914.t1.intron4;Parent=g3914.t1
HiC_scaffold_11	AUGUSTUS	exon	99492532	99492673	.	-	.	ID=g3914.t1.exon5;Parent=g3914.t1
HiC_scaffold_11	AUGUSTUS	CDS	99492532	99492673	1.0	-	2	ID=g3914.t1.CDS5;Parent=g3914.t1
HiC_scaffold_11	AUGUSTUS	intron	99492674	99501724	1.0	-	.	ID=g3914.t1.intron5;Parent=g3914.t1
HiC_scaffold_11	AUGUSTUS	exon	99501725	99501947	.	-	.	ID=g3914.t1.exon6;Parent=g3914.t1
HiC_scaffold_11	AUGUSTUS	CDS	99501725	99501947	1.0	-	0	ID=g3914.t1.CDS6;Parent=g3914.t1
HiC_scaffold_11	AUGUSTUS	start_codon	99501945	99501947	.	-	0	ID=g3914.t1.start1;Parent=g3914.t1
HiC_scaffold_11	AUGUSTUS	stop_codon	99515976	99515978	.	-	0	ID=g3915.t1.stop1;Parent=g3915.t1
HiC_scaffold_11	AUGUSTUS	exon	99515976	99516111	.	-	.	ID=g3915.t1.exon1;Parent=g3915.t1
HiC_scaffold_11	AUGUSTUS	CDS	99515976	99516111	1.0	-	1	ID=g3915.t1.CDS1;Parent=g3915.t1
HiC_scaffold_11	AUGUSTUS	gene	99515976	99522610	.	-	.	ID=g3915
HiC_scaffold_11	AUGUSTUS	mRNA	99515976	99522610	1.0	-	.	ID=g3915.t1;Parent=g3915;em_target=9668.ENSMPUP00000008914;em_score=440.2;em_evalue=2.5e-135;em_tcov=.;em_OGs=28MRX@1|root,2QV8X@2759|Eukaryota,38FXW@33154|Opisthokonta,3BBHR@33208|Metazoa,3CY09@33213|Bilateria,48BAT@7711|Chordata,492SZ@7742|Vertebrata,3JA0R@40674|Mammalia,3EPIP@33554|Carnivora;em_COG_cat=S;em_desc=Belongs to the beta gamma-crystallin family;em_max_annot_lvl=33208|Metazoa;em_Preferred_name=CRYGN;em_PFAMs=Crystall;em_GOs=
HiC_scaffold_11	AUGUSTUS	intron	99516112	99518491	1.0	-	.	ID=g3915.t1.intron1;Parent=g3915.t1
HiC_scaffold_11	AUGUSTUS	exon	99518492	99518637	.	-	.	ID=g3915.t1.exon2;Parent=g3915.t1
HiC_scaffold_11	AUGUSTUS	CDS	99518492	99518637	1.0	-	0	ID=g3915.t1.CDS2;Parent=g3915.t1
HiC_scaffold_11	AUGUSTUS	intron	99518638	99520455	1.0	-	.	ID=g3915.t1.intron2;Parent=g3915.t1
HiC_scaffold_11	AUGUSTUS	exon	99520456	99520704	.	-	.	ID=g3915.t1.exon3;Parent=g3915.t1
HiC_scaffold_11	AUGUSTUS	CDS	99520456	99520704	1.0	-	0	ID=g3915.t1.CDS3;Parent=g3915.t1
HiC_scaffold_11	AUGUSTUS	intron	99520705	99522589	1.0	-	.	ID=g3915.t1.intron3;Parent=g3915.t1
HiC_scaffold_11	AUGUSTUS	exon	99522590	99522610	.	-	.	ID=g3915.t1.exon4;Parent=g3915.t1
HiC_scaffold_11	AUGUSTUS	CDS	99522590	99522610	1.0	-	0	ID=g3915.t1.CDS4;Parent=g3915.t1
HiC_scaffold_11	AUGUSTUS	start_codon	99522608	99522610	.	-	0	ID=g3915.t1.start1;Parent=g3915.t1
HiC_scaffold_11	AUGUSTUS	stop_codon	99539381	99539383	.	-	0	ID=g3916.t1.stop1;Parent=g3916.t1
HiC_scaffold_11	AUGUSTUS	exon	99539381	99539473	.	-	.	ID=g3916.t1.exon1;Parent=g3916.t1
HiC_scaffold_11	AUGUSTUS	CDS	99539381	99539473	1.0	-	0	ID=g3916.t1.CDS1;Parent=g3916.t1
HiC_scaffold_11	AUGUSTUS	gene	99539381	99582116	.	-	.	ID=g3916
HiC_scaffold_11	AUGUSTUS	mRNA	99539381	99582116	1.0	-	.	ID=g3916.t1;Parent=g3916;em_target=185453.XP_006873733.1;em_score=392.2;em_evalue=6.8e-121;em_tcov=.;em_OGs=COG1100@1|root,KOG0395@2759|Eukaryota,38K8T@33154|Opisthokonta,3BAY8@33208|Metazoa,3CVZJ@33213|Bilateria,489CW@7711|Chordata,48Z57@7742|Vertebrata,3J53G@40674|Mammalia,34SZ5@311790|Afrotheria;em_COG_cat=S;em_desc=GTP-binding protein Rheb;em_max_annot_lvl=33208|Metazoa;em_Preferred_name=RHEB;em_KEGG_ko=ko:K07208;em_KEGG_Pathway=ko04072,ko04140,ko04150,ko04151,ko04152,ko04211,ko04218,ko04714,ko04910,ko04919,ko05165,ko05231,map04072,map04140,map04150,map04151,map04152,map04211,map04218,map04714,map04910,map04919,map05165,map05231;em_BRITE=ko00000,ko00001,ko04031;em_PFAMs=Ras;em_GOs=GO:0000082,GO:0000166,GO:0000278,GO:0000287,GO:0000323,GO:0001558,GO:0001763,GO:0001882,GO:0001883,GO:0002009,GO:0003674,GO:0003824,GO:0003924,GO:0005488,GO:0005515,GO:0005525,GO:0005575,GO:0005622,GO:0005623,GO:0005634,GO:0005681,GO:0005737,GO:0005764,GO:0005765,GO:0005773,GO:0005774,GO:0005975,GO:0006417,GO:0006629,GO:0006950,GO:0007049,GO:0007050,GO:0007154,GO:0007165,GO:0007166,GO:0007167,GO:0007169,GO:0007264,GO:0007275,GO:0007399,GO:0007424,GO:0007430,GO:0008104,GO:0008150,GO:0008152,GO:0008286,GO:0008361,GO:0008582,GO:0009605,GO:0009653,GO:0009719,GO:0009725,GO:0009888,GO:0009889,GO:0009891,GO:0009892,GO:0009893,GO:0009894,GO:0009895,GO:0009966,GO:0009967,GO:0009968,GO:0009987,GO:0009991,GO:0010033,GO:0010243,GO:0010468,GO:0010506,GO:0010507,GO:0010556,GO:0010557,GO:0010604,GO:0010608,GO:0010628,GO:0010646,GO:0010647,GO:0010648,GO:0010720,GO:0010769,GO:0010770,GO:0010941,GO:0010942,GO:0010975,GO:0010976,GO:0014013,GO:0014015,GO:0016020,GO:0016043,GO:0016241,GO:0016462,GO:0016787,GO:0016817,GO:0016818,GO:0017076,GO:0017111,GO:0019001,GO:0019003,GO:0019222,GO:0019899,GO:0019900,GO:0019901,GO:0022008,GO:0022402,GO:0022603,GO:0022604,GO:0023051,GO:0023052,GO:0023056,GO:0023057,GO:0030154,GO:0030307,GO:0030425,GO:0030856,GO:0031090,GO:0031323,GO:0031324,GO:0031325,GO:0031326,GO:0031328,GO:0031329,GO:0031330,GO:0031344,GO:0031346,GO:0031667,GO:0032006,GO:0032007,GO:0032008,GO:0032101,GO:0032103,GO:0032268,GO:0032270,GO:0032501,GO:0032502,GO:0032535,GO:0032549,GO:0032550,GO:0032553,GO:0032555,GO:0032561,GO:0032868,GO:0032869,GO:0032870,GO:0032879,GO:0032991,GO:0033036,GO:0034248,GO:0034250,GO:0035239,GO:0035264,GO:0035295,GO:0035556,GO:0035639,GO:0036094,GO:0036477,GO:0040007,GO:0040008,GO:0040012,GO:0040017,GO:0042221,GO:0042592,GO:0042594,GO:0042632,GO:0042995,GO:0043005,GO:0043025,GO:0043167,GO:0043168,GO:0043169,GO:0043226,GO:0043227,GO:0043229,GO:0043231,GO:0043434,GO:0044087,GO:0044089,GO:0044238,GO:0044297,GO:0044422,GO:0044424,GO:0044428,GO:0044437,GO:0044444,GO:0044446,GO:0044463,GO:0044464,GO:0044770,GO:0044772,GO:0044843,GO:0045176,GO:0045595,GO:0045597,GO:0045664,GO:0045666,GO:0045685,GO:0045687,GO:0045727,GO:0045786,GO:0045793,GO:0045887,GO:0045927,GO:0046872,GO:0048167,GO:0048168,GO:0048518,GO:0048519,GO:0048522,GO:0048523,GO:0048583,GO:0048584,GO:0048585,GO:0048589,GO:0048638,GO:0048639,GO:0048699,GO:0048713,GO:0048714,GO:0048729,GO:0048731,GO:0048754,GO:0048856,GO:0048869,GO:0048878,GO:0050767,GO:0050769,GO:0050770,GO:0050772,GO:0050789,GO:0050793,GO:0050794,GO:0050803,GO:0050804,GO:0050807,GO:0050896,GO:0050920,GO:0050921,GO:0051094,GO:0051128,GO:0051130,GO:0051171,GO:0051173,GO:0051179,GO:0051239,GO:0051240,GO:0051246,GO:0051247,GO:0051270,GO:0051272,GO:0051716,GO:0051726,GO:0051960,GO:0051962,GO:0051963,GO:0051965,GO:0055088,GO:0055092,GO:0060255,GO:0060284,GO:0060429,GO:0060446,GO:0060541,GO:0060562,GO:0061138,GO:0065007,GO:0065008,GO:0070887,GO:0071310,GO:0071375,GO:0071417,GO:0071495,GO:0071704,GO:0071840,GO:0080090,GO:0090066,GO:0090069,GO:0090070,GO:0097159,GO:0097367,GO:0097447,GO:0097458,GO:0098588,GO:0098805,GO:0098852,GO:0099177,GO:0120025,GO:0120035,GO:0120038,GO:1901265,GO:1901363,GO:1901652,GO:1901653,GO:1901698,GO:1901699,GO:1901700,GO:1901701,GO:1902531,GO:1902532,GO:1902533,GO:1902667,GO:1902669,GO:1903047,GO:1903432,GO:1903939,GO:1903940,GO:1904263,GO:1904396,GO:1904398,GO:1990904,GO:2000026,GO:2000074,GO:2000112,GO:2000377
HiC_scaffold_11	AUGUSTUS	intron	99539474	99544494	1.0	-	.	ID=g3916.t1.intron1;Parent=g3916.t1
HiC_scaffold_11	GeneMark.hmm3	stop_codon	99543667	99543669	.	-	0	ID=g3916.t2.stop1;Parent=g3916.t2
HiC_scaffold_11	GeneMark.hmm3	CDS	99543667	99544222	.	-	1	ID=g3916.t2.CDS1;Parent=g3916.t2
HiC_scaffold_11	GeneMark.hmm3	exon	99543667	99544222	.	-	1	ID=g3916.t2.exon1;Parent=g3916.t2
HiC_scaffold_11	GeneMark.hmm3	mRNA	99543667	99561859	.	-	.	ID=g3916.t2;Parent=g3916;em_target=29078.XP_008157011.1;em_score=296.1;em_evalue=1.4e-90;em_tcov=.;em_OGs=COG1100@1|root,KOG0395@2759|Eukaryota,38K8T@33154|Opisthokonta,3BAY8@33208|Metazoa,3CVZJ@33213|Bilateria,489CW@7711|Chordata,48Z57@7742|Vertebrata,3J53G@40674|Mammalia,4M4EQ@9397|Chiroptera;em_COG_cat=S;em_desc=Ras homolog enriched in brain;em_max_annot_lvl=33208|Metazoa;em_Preferred_name=RHEB;em_KEGG_ko=ko:K07208;em_KEGG_Pathway=ko04072,ko04140,ko04150,ko04151,ko04152,ko04211,ko04218,ko04714,ko04910,ko04919,ko05165,ko05231,map04072,map04140,map04150,map04151,map04152,map04211,map04218,map04714,map04910,map04919,map05165,map05231;em_BRITE=ko00000,ko00001,ko04031;em_PFAMs=Ras;em_GOs=GO:0000082,GO:0000166,GO:0000278,GO:0000287,GO:0000323,GO:0001558,GO:0001763,GO:0001882,GO:0001883,GO:0002009,GO:0003674,GO:0003824,GO:0003924,GO:0005488,GO:0005515,GO:0005525,GO:0005575,GO:0005622,GO:0005623,GO:0005634,GO:0005681,GO:0005737,GO:0005764,GO:0005765,GO:0005773,GO:0005774,GO:0005975,GO:0006417,GO:0006629,GO:0006950,GO:0007049,GO:0007050,GO:0007154,GO:0007165,GO:0007166,GO:0007167,GO:0007169,GO:0007264,GO:0007275,GO:0007399,GO:0007424,GO:0007430,GO:0008104,GO:0008150,GO:0008152,GO:0008286,GO:0008361,GO:0008582,GO:0009605,GO:0009653,GO:0009719,GO:0009725,GO:0009888,GO:0009889,GO:0009891,GO:0009892,GO:0009893,GO:0009894,GO:0009895,GO:0009966,GO:0009967,GO:0009968,GO:0009987,GO:0009991,GO:0010033,GO:0010243,GO:0010468,GO:0010506,GO:0010507,GO:0010556,GO:0010557,GO:0010604,GO:0010608,GO:0010628,GO:0010646,GO:0010647,GO:0010648,GO:0010720,GO:0010769,GO:0010770,GO:0010941,GO:0010942,GO:0010975,GO:0010976,GO:0014013,GO:0014015,GO:0016020,GO:0016043,GO:0016241,GO:0016462,GO:0016787,GO:0016817,GO:0016818,GO:0017076,GO:0017111,GO:0019001,GO:0019003,GO:0019222,GO:0019899,GO:0019900,GO:0019901,GO:0022008,GO:0022402,GO:0022603,GO:0022604,GO:0023051,GO:0023052,GO:0023056,GO:0023057,GO:0030154,GO:0030307,GO:0030425,GO:0030856,GO:0031090,GO:0031323,GO:0031324,GO:0031325,GO:0031326,GO:0031328,GO:0031329,GO:0031330,GO:0031344,GO:0031346,GO:0031667,GO:0032006,GO:0032007,GO:0032008,GO:0032101,GO:0032103,GO:0032268,GO:0032270,GO:0032501,GO:0032502,GO:0032535,GO:0032549,GO:0032550,GO:0032553,GO:0032555,GO:0032561,GO:0032868,GO:0032869,GO:0032870,GO:0032879,GO:0032991,GO:0033036,GO:0034248,GO:0034250,GO:0035239,GO:0035264,GO:0035295,GO:0035556,GO:0035639,GO:0036094,GO:0036477,GO:0040007,GO:0040008,GO:0040012,GO:0040017,GO:0042221,GO:0042592,GO:0042594,GO:0042632,GO:0042995,GO:0043005,GO:0043025,GO:0043167,GO:0043168,GO:0043169,GO:0043226,GO:0043227,GO:0043229,GO:0043231,GO:0043434,GO:0044087,GO:0044089,GO:0044238,GO:0044297,GO:0044422,GO:0044424,GO:0044428,GO:0044437,GO:0044444,GO:0044446,GO:0044463,GO:0044464,GO:0044770,GO:0044772,GO:0044843,GO:0045176,GO:0045595,GO:0045597,GO:0045664,GO:0045666,GO:0045685,GO:0045687,GO:0045727,GO:0045786,GO:0045793,GO:0045887,GO:0045927,GO:0046872,GO:0048167,GO:0048168,GO:0048518,GO:0048519,GO:0048522,GO:0048523,GO:0048583,GO:0048584,GO:0048585,GO:0048589,GO:0048638,GO:0048639,GO:0048699,GO:0048713,GO:0048714,GO:0048729,GO:0048731,GO:0048754,GO:0048856,GO:0048869,GO:0048878,GO:0050767,GO:0050769,GO:0050770,GO:0050772,GO:0050789,GO:0050793,GO:0050794,GO:0050803,GO:0050804,GO:0050807,GO:0050896,GO:0050920,GO:0050921,GO:0051094,GO:0051128,GO:0051130,GO:0051171,GO:0051173,GO:0051179,GO:0051239,GO:0051240,GO:0051246,GO:0051247,GO:0051270,GO:0051272,GO:0051716,GO:0051726,GO:0051960,GO:0051962,GO:0051963,GO:0051965,GO:0055088,GO:0055092,GO:0060255,GO:0060284,GO:0060429,GO:0060446,GO:0060541,GO:0060562,GO:0061138,GO:0065007,GO:0065008,GO:0070887,GO:0071310,GO:0071375,GO:0071417,GO:0071495,GO:0071704,GO:0071840,GO:0080090,GO:0090066,GO:0090069,GO:0090070,GO:0097159,GO:0097367,GO:0097447,GO:0097458,GO:0098588,GO:0098805,GO:0098852,GO:0099177,GO:0120025,GO:0120035,GO:0120038,GO:1901265,GO:1901363,GO:1901652,GO:1901653,GO:1901698,GO:1901699,GO:1901700,GO:1901701,GO:1902531,GO:1902532,GO:1902533,GO:1902667,GO:1902669,GO:1903047,GO:1903432,GO:1903939,GO:1903940,GO:1904263,GO:1904396,GO:1904398,GO:1990904,GO:2000026,GO:2000074,GO:2000112,GO:2000377
HiC_scaffold_11	GeneMark.hmm3	intron	99544223	99544355	.	-	2	ID=g3916.t2.intron1;Parent=g3916.t2
HiC_scaffold_11	GeneMark.hmm3	CDS	99544356	99544456	.	-	0	ID=g3916.t2.CDS2;Parent=g3916.t2
HiC_scaffold_11	GeneMark.hmm3	exon	99544356	99544456	.	-	0	ID=g3916.t2.exon2;Parent=g3916.t2
HiC_scaffold_11	GeneMark.hmm3	intron	99544457	99544494	.	-	0	ID=g3916.t2.intron2;Parent=g3916.t2
HiC_scaffold_11	AUGUSTUS	exon	99544495	99544576	.	-	.	ID=g3916.t1.exon2;Parent=g3916.t1
HiC_scaffold_11	GeneMark.hmm3	CDS	99544495	99544576	.	-	1	ID=g3916.t2.CDS3;Parent=g3916.t2
HiC_scaffold_11	GeneMark.hmm3	exon	99544495	99544576	.	-	1	ID=g3916.t2.exon3;Parent=g3916.t2
HiC_scaffold_11	AUGUSTUS	CDS	99544495	99544576	1.0	-	1	ID=g3916.t1.CDS2;Parent=g3916.t1
HiC_scaffold_11	GeneMark.hmm3	intron	99544577	99545319	.	-	2	ID=g3916.t2.intron3;Parent=g3916.t2
HiC_scaffold_11	AUGUSTUS	intron	99544577	99545319	1.0	-	.	ID=g3916.t1.intron2;Parent=g3916.t1
HiC_scaffold_11	AUGUSTUS	exon	99545320	99545367	.	-	.	ID=g3916.t1.exon3;Parent=g3916.t1
HiC_scaffold_11	GeneMark.hmm3	CDS	99545320	99545367	.	-	1	ID=g3916.t2.CDS4;Parent=g3916.t2
HiC_scaffold_11	GeneMark.hmm3	exon	99545320	99545367	.	-	1	ID=g3916.t2.exon4;Parent=g3916.t2
HiC_scaffold_11	AUGUSTUS	CDS	99545320	99545367	1.0	-	1	ID=g3916.t1.CDS3;Parent=g3916.t1
HiC_scaffold_11	GeneMark.hmm3	intron	99545368	99545484	.	-	2	ID=g3916.t2.intron4;Parent=g3916.t2
HiC_scaffold_11	AUGUSTUS	intron	99545368	99545484	1.0	-	.	ID=g3916.t1.intron3;Parent=g3916.t1
HiC_scaffold_11	AUGUSTUS	exon	99545485	99545541	.	-	.	ID=g3916.t1.exon4;Parent=g3916.t1
HiC_scaffold_11	GeneMark.hmm3	CDS	99545485	99545541	.	-	1	ID=g3916.t2.CDS5;Parent=g3916.t2
HiC_scaffold_11	GeneMark.hmm3	exon	99545485	99545541	.	-	1	ID=g3916.t2.exon5;Parent=g3916.t2
HiC_scaffold_11	AUGUSTUS	CDS	99545485	99545541	1.0	-	1	ID=g3916.t1.CDS4;Parent=g3916.t1
HiC_scaffold_11	GeneMark.hmm3	intron	99545542	99546224	.	-	2	ID=g3916.t2.intron5;Parent=g3916.t2
HiC_scaffold_11	AUGUSTUS	intron	99545542	99546224	1.0	-	.	ID=g3916.t1.intron4;Parent=g3916.t1
HiC_scaffold_11	AUGUSTUS	exon	99546225	99546307	.	-	.	ID=g3916.t1.exon5;Parent=g3916.t1
HiC_scaffold_11	GeneMark.hmm3	CDS	99546225	99546307	.	-	0	ID=g3916.t2.CDS6;Parent=g3916.t2
HiC_scaffold_11	GeneMark.hmm3	exon	99546225	99546307	.	-	0	ID=g3916.t2.exon6;Parent=g3916.t2
HiC_scaffold_11	AUGUSTUS	CDS	99546225	99546307	1.0	-	0	ID=g3916.t1.CDS5;Parent=g3916.t1
HiC_scaffold_11	GeneMark.hmm3	intron	99546308	99553467	.	-	0	ID=g3916.t2.intron6;Parent=g3916.t2
HiC_scaffold_11	AUGUSTUS	intron	99546308	99553467	1.0	-	.	ID=g3916.t1.intron5;Parent=g3916.t1
HiC_scaffold_11	AUGUSTUS	exon	99553468	99553535	.	-	.	ID=g3916.t1.exon6;Parent=g3916.t1
HiC_scaffold_11	GeneMark.hmm3	CDS	99553468	99553535	.	-	2	ID=g3916.t2.CDS7;Parent=g3916.t2
HiC_scaffold_11	GeneMark.hmm3	exon	99553468	99553535	.	-	2	ID=g3916.t2.exon7;Parent=g3916.t2
HiC_scaffold_11	AUGUSTUS	CDS	99553468	99553535	1.0	-	2	ID=g3916.t1.CDS6;Parent=g3916.t1
HiC_scaffold_11	GeneMark.hmm3	intron	99553536	99559521	.	-	1	ID=g3916.t2.intron7;Parent=g3916.t2
HiC_scaffold_11	AUGUSTUS	intron	99553536	99559521	1.0	-	.	ID=g3916.t1.intron6;Parent=g3916.t1
HiC_scaffold_11	AUGUSTUS	exon	99559522	99559593	.	-	.	ID=g3916.t1.exon7;Parent=g3916.t1
HiC_scaffold_11	GeneMark.hmm3	CDS	99559522	99559593	.	-	2	ID=g3916.t2.CDS8;Parent=g3916.t2
HiC_scaffold_11	GeneMark.hmm3	exon	99559522	99559593	.	-	2	ID=g3916.t2.exon8;Parent=g3916.t2
HiC_scaffold_11	AUGUSTUS	CDS	99559522	99559593	1.0	-	2	ID=g3916.t1.CDS7;Parent=g3916.t1
HiC_scaffold_11	GeneMark.hmm3	intron	99559594	99561699	.	-	1	ID=g3916.t2.intron8;Parent=g3916.t2
HiC_scaffold_11	AUGUSTUS	intron	99559594	99582064	1.0	-	.	ID=g3916.t1.intron7;Parent=g3916.t1
HiC_scaffold_11	GeneMark.hmm3	CDS	99561700	99561859	.	-	0	ID=g3916.t2.CDS9;Parent=g3916.t2
HiC_scaffold_11	GeneMark.hmm3	exon	99561700	99561859	.	-	0	ID=g3916.t2.exon9;Parent=g3916.t2
HiC_scaffold_11	GeneMark.hmm3	start_codon	99561857	99561859	.	-	0	ID=g3916.t2.start1;Parent=g3916.t2
HiC_scaffold_11	AUGUSTUS	exon	99582065	99582116	.	-	.	ID=g3916.t1.exon8;Parent=g3916.t1
HiC_scaffold_11	AUGUSTUS	CDS	99582065	99582116	1.0	-	0	ID=g3916.t1.CDS8;Parent=g3916.t1
HiC_scaffold_11	AUGUSTUS	start_codon	99582114	99582116	.	-	0	ID=g3916.t1.start1;Parent=g3916.t1
HiC_scaffold_11	AUGUSTUS	stop_codon	99626866	99626868	.	-	0	ID=g3917.t1.stop1;Parent=g3917.t1
HiC_scaffold_11	AUGUSTUS	stop_codon	99626866	99626868	.	-	0	ID=g3917.t2.stop1;Parent=g3917.t2
HiC_scaffold_11	AUGUSTUS	exon	99626866	99626897	.	-	.	ID=g3917.t1.exon1;Parent=g3917.t1
HiC_scaffold_11	AUGUSTUS	exon	99626866	99626897	.	-	.	ID=g3917.t2.exon1;Parent=g3917.t2
HiC_scaffold_11	AUGUSTUS	CDS	99626866	99626897	1.0	-	2	ID=g3917.t1.CDS1;Parent=g3917.t1
HiC_scaffold_11	AUGUSTUS	CDS	99626866	99626897	1.0	-	2	ID=g3917.t2.CDS1;Parent=g3917.t2
HiC_scaffold_11	AUGUSTUS	gene	99626866	99872632	.	-	.	ID=g3917
HiC_scaffold_11	AUGUSTUS	mRNA	99626866	99872632	1.0	-	.	ID=g3917.t1;Parent=g3917;em_target=9707.XP_004408889.1;em_score=1229.3;em_evalue=0.0;em_tcov=.;em_OGs=COG0517@1|root,KOG1764@2759|Eukaryota,38BHA@33154|Opisthokonta,3BFEH@33208|Metazoa,3CTZC@33213|Bilateria,485D2@7711|Chordata,4976I@7742|Vertebrata,3J79N@40674|Mammalia,3ENP5@33554|Carnivora;em_COG_cat=C;em_desc=5'-AMP-activated protein kinase subunit;em_max_annot_lvl=33208|Metazoa;em_Preferred_name=PRKAG2;em_KEGG_ko=ko:K07200,ko:K20346;em_KEGG_Pathway=ko04068,ko04152,ko04211,ko04213,ko04371,ko04530,ko04710,ko04714,ko04910,ko04920,ko04921,ko04922,ko04931,ko04932,ko05410,map04068,map04152,map04211,map04213,map04371,map04530,map04710,map04714,map04910,map04920,map04921,map04922,map04931,map04932,map05410;em_BRITE=ko00000,ko00001,ko02000,ko04131;em_PFAMs=CBS;em_GOs=GO:0000166,GO:0001932,GO:0001933,GO:0001934,GO:0003674,GO:0003824,GO:0004672,GO:0004674,GO:0004679,GO:0004857,GO:0004860,GO:0004862,GO:0005488,GO:0005515,GO:0005524,GO:0005575,GO:0005622,GO:0005623,GO:0005634,GO:0005654,GO:0005737,GO:0005829,GO:0005975,GO:0005976,GO:0005977,GO:0006073,GO:0006091,GO:0006109,GO:0006110,GO:0006112,GO:0006139,GO:0006140,GO:0006163,GO:0006164,GO:0006464,GO:0006468,GO:0006469,GO:0006629,GO:0006694,GO:0006725,GO:0006753,GO:0006754,GO:0006793,GO:0006796,GO:0006807,GO:0006914,GO:0006950,GO:0007049,GO:0007050,GO:0007154,GO:0007165,GO:0008047,GO:0008144,GO:0008150,GO:0008152,GO:0008202,GO:0008603,GO:0008607,GO:0008610,GO:0009056,GO:0009058,GO:0009117,GO:0009123,GO:0009124,GO:0009126,GO:0009127,GO:0009141,GO:0009142,GO:0009144,GO:0009145,GO:0009150,GO:0009152,GO:0009156,GO:0009161,GO:0009165,GO:0009167,GO:0009168,GO:0009199,GO:0009201,GO:0009205,GO:0009206,GO:0009259,GO:0009260,GO:0009267,GO:0009605,GO:0009889,GO:0009892,GO:0009893,GO:0009894,GO:0009987,GO:0009991,GO:0010562,GO:0010563,GO:0010565,GO:0010604,GO:0010605,GO:0010799,GO:0010800,GO:0010827,GO:0010876,GO:0015980,GO:0016125,GO:0016126,GO:0016208,GO:0016236,GO:0016301,GO:0016310,GO:0016740,GO:0016772,GO:0016773,GO:0017076,GO:0017144,GO:0018130,GO:0019207,GO:0019209,GO:0019210,GO:0019216,GO:0019217,GO:0019219,GO:0019220,GO:0019222,GO:0019438,GO:0019538,GO:0019637,GO:0019693,GO:0019887,GO:0019899,GO:0019900,GO:0019901,GO:0019915,GO:0022402,GO:0023052,GO:0030234,GO:0030291,GO:0030295,GO:0030554,GO:0030730,GO:0030808,GO:0030811,GO:0031323,GO:0031324,GO:0031325,GO:0031326,GO:0031329,GO:0031399,GO:0031400,GO:0031401,GO:0031588,GO:0031667,GO:0031668,GO:0031669,GO:0031974,GO:0031981,GO:0032147,GO:0032268,GO:0032269,GO:0032270,GO:0032553,GO:0032555,GO:0032559,GO:0032879,GO:0032991,GO:0033036,GO:0033554,GO:0033673,GO:0033674,GO:0034641,GO:0034654,GO:0034762,GO:0035556,GO:0035639,GO:0036094,GO:0036211,GO:0042304,GO:0042325,GO:0042326,GO:0042327,GO:0042592,GO:0042594,GO:0042595,GO:0042632,GO:0043085,GO:0043086,GO:0043167,GO:0043168,GO:0043169,GO:0043170,GO:0043226,GO:0043227,GO:0043229,GO:0043231,GO:0043233,GO:0043412,GO:0043467,GO:0043470,GO:0043531,GO:0043549,GO:0044042,GO:0044092,GO:0044093,GO:0044237,GO:0044238,GO:0044248,GO:0044249,GO:0044260,GO:0044262,GO:0044264,GO:0044267,GO:0044271,GO:0044281,GO:0044422,GO:0044424,GO:0044428,GO:0044444,GO:0044446,GO:0044464,GO:0045786,GO:0045787,GO:0045859,GO:0045860,GO:0045936,GO:0045937,GO:0046034,GO:0046320,GO:0046324,GO:0046390,GO:0046483,GO:0046890,GO:0048518,GO:0048519,GO:0048522,GO:0048523,GO:0048878,GO:0050789,GO:0050790,GO:0050794,GO:0050896,GO:0051049,GO:0051171,GO:0051172,GO:0051173,GO:0051174,GO:0051179,GO:0051193,GO:0051196,GO:0051235,GO:0051246,GO:0051247,GO:0051248,GO:0051338,GO:0051347,GO:0051348,GO:0051716,GO:0051726,GO:0055086,GO:0055088,GO:0055092,GO:0055114,GO:0060255,GO:0061695,GO:0061919,GO:0062012,GO:0065007,GO:0065008,GO:0065009,GO:0070013,GO:0071496,GO:0071704,GO:0071900,GO:0071901,GO:0072521,GO:0072522,GO:0080090,GO:0090407,GO:0097159,GO:0097367,GO:0098772,GO:0140096,GO:1900371,GO:1900542,GO:1901135,GO:1901137,GO:1901265,GO:1901293,GO:1901360,GO:1901362,GO:1901363,GO:1901564,GO:1901566,GO:1901576,GO:1901615,GO:1901617,GO:1902494,GO:1902911,GO:1903578,GO:1990234,GO:2001169;em_KEGG_TC=9.B.188
HiC_scaffold_11	AUGUSTUS	mRNA	99626866	99872632	1.0	-	.	ID=g3917.t2;Parent=g3917;em_target=9707.XP_004408889.1;em_score=1233.3;em_evalue=0.0;em_tcov=.;em_OGs=COG0517@1|root,KOG1764@2759|Eukaryota,38BHA@33154|Opisthokonta,3BFEH@33208|Metazoa,3CTZC@33213|Bilateria,485D2@7711|Chordata,4976I@7742|Vertebrata,3J79N@40674|Mammalia,3ENP5@33554|Carnivora;em_COG_cat=C;em_desc=5'-AMP-activated protein kinase subunit;em_max_annot_lvl=33208|Metazoa;em_Preferred_name=PRKAG2;em_KEGG_ko=ko:K07200,ko:K20346;em_KEGG_Pathway=ko04068,ko04152,ko04211,ko04213,ko04371,ko04530,ko04710,ko04714,ko04910,ko04920,ko04921,ko04922,ko04931,ko04932,ko05410,map04068,map04152,map04211,map04213,map04371,map04530,map04710,map04714,map04910,map04920,map04921,map04922,map04931,map04932,map05410;em_BRITE=ko00000,ko00001,ko02000,ko04131;em_PFAMs=CBS;em_GOs=GO:0000166,GO:0001932,GO:0001933,GO:0001934,GO:0003674,GO:0003824,GO:0004672,GO:0004674,GO:0004679,GO:0004857,GO:0004860,GO:0004862,GO:0005488,GO:0005515,GO:0005524,GO:0005575,GO:0005622,GO:0005623,GO:0005634,GO:0005654,GO:0005737,GO:0005829,GO:0005975,GO:0005976,GO:0005977,GO:0006073,GO:0006091,GO:0006109,GO:0006110,GO:0006112,GO:0006139,GO:0006140,GO:0006163,GO:0006164,GO:0006464,GO:0006468,GO:0006469,GO:0006629,GO:0006694,GO:0006725,GO:0006753,GO:0006754,GO:0006793,GO:0006796,GO:0006807,GO:0006914,GO:0006950,GO:0007049,GO:0007050,GO:0007154,GO:0007165,GO:0008047,GO:0008144,GO:0008150,GO:0008152,GO:0008202,GO:0008603,GO:0008607,GO:0008610,GO:0009056,GO:0009058,GO:0009117,GO:0009123,GO:0009124,GO:0009126,GO:0009127,GO:0009141,GO:0009142,GO:0009144,GO:0009145,GO:0009150,GO:0009152,GO:0009156,GO:0009161,GO:0009165,GO:0009167,GO:0009168,GO:0009199,GO:0009201,GO:0009205,GO:0009206,GO:0009259,GO:0009260,GO:0009267,GO:0009605,GO:0009889,GO:0009892,GO:0009893,GO:0009894,GO:0009987,GO:0009991,GO:0010562,GO:0010563,GO:0010565,GO:0010604,GO:0010605,GO:0010799,GO:0010800,GO:0010827,GO:0010876,GO:0015980,GO:0016125,GO:0016126,GO:0016208,GO:0016236,GO:0016301,GO:0016310,GO:0016740,GO:0016772,GO:0016773,GO:0017076,GO:0017144,GO:0018130,GO:0019207,GO:0019209,GO:0019210,GO:0019216,GO:0019217,GO:0019219,GO:0019220,GO:0019222,GO:0019438,GO:0019538,GO:0019637,GO:0019693,GO:0019887,GO:0019899,GO:0019900,GO:0019901,GO:0019915,GO:0022402,GO:0023052,GO:0030234,GO:0030291,GO:0030295,GO:0030554,GO:0030730,GO:0030808,GO:0030811,GO:0031323,GO:0031324,GO:0031325,GO:0031326,GO:0031329,GO:0031399,GO:0031400,GO:0031401,GO:0031588,GO:0031667,GO:0031668,GO:0031669,GO:0031974,GO:0031981,GO:0032147,GO:0032268,GO:0032269,GO:0032270,GO:0032553,GO:0032555,GO:0032559,GO:0032879,GO:0032991,GO:0033036,GO:0033554,GO:0033673,GO:0033674,GO:0034641,GO:0034654,GO:0034762,GO:0035556,GO:0035639,GO:0036094,GO:0036211,GO:0042304,GO:0042325,GO:0042326,GO:0042327,GO:0042592,GO:0042594,GO:0042595,GO:0042632,GO:0043085,GO:0043086,GO:0043167,GO:0043168,GO:0043169,GO:0043170,GO:0043226,GO:0043227,GO:0043229,GO:0043231,GO:0043233,GO:0043412,GO:0043467,GO:0043470,GO:0043531,GO:0043549,GO:0044042,GO:0044092,GO:0044093,GO:0044237,GO:0044238,GO:0044248,GO:0044249,GO:0044260,GO:0044262,GO:0044264,GO:0044267,GO:0044271,GO:0044281,GO:0044422,GO:0044424,GO:0044428,GO:0044444,GO:0044446,GO:0044464,GO:0045786,GO:0045787,GO:0045859,GO:0045860,GO:0045936,GO:0045937,GO:0046034,GO:0046320,GO:0046324,GO:0046390,GO:0046483,GO:0046890,GO:0048518,GO:0048519,GO:0048522,GO:0048523,GO:0048878,GO:0050789,GO:0050790,GO:0050794,GO:0050896,GO:0051049,GO:0051171,GO:0051172,GO:0051173,GO:0051174,GO:0051179,GO:0051193,GO:0051196,GO:0051235,GO:0051246,GO:0051247,GO:0051248,GO:0051338,GO:0051347,GO:0051348,GO:0051716,GO:0051726,GO:0055086,GO:0055088,GO:0055092,GO:0055114,GO:0060255,GO:0061695,GO:0061919,GO:0062012,GO:0065007,GO:0065008,GO:0065009,GO:0070013,GO:0071496,GO:0071704,GO:0071900,GO:0071901,GO:0072521,GO:0072522,GO:0080090,GO:0090407,GO:0097159,GO:0097367,GO:0098772,GO:0140096,GO:1900371,GO:1900542,GO:1901135,GO:1901137,GO:1901265,GO:1901293,GO:1901360,GO:1901362,GO:1901363,GO:1901564,GO:1901566,GO:1901576,GO:1901615,GO:1901617,GO:1902494,GO:1902911,GO:1903578,GO:1990234,GO:2001169;em_KEGG_TC=9.B.188
HiC_scaffold_11	AUGUSTUS	intron	99626898	99631981	1.0	-	.	ID=g3917.t1.intron1;Parent=g3917.t1
HiC_scaffold_11	AUGUSTUS	intron	99626898	99631981	1.0	-	.	ID=g3917.t2.intron1;Parent=g3917.t2
HiC_scaffold_11	AUGUSTUS	exon	99631982	99632075	.	-	.	ID=g3917.t1.exon2;Parent=g3917.t1
HiC_scaffold_11	AUGUSTUS	exon	99631982	99632075	.	-	.	ID=g3917.t2.exon2;Parent=g3917.t2
HiC_scaffold_11	AUGUSTUS	CDS	99631982	99632075	1.0	-	0	ID=g3917.t1.CDS2;Parent=g3917.t1
HiC_scaffold_11	AUGUSTUS	CDS	99631982	99632075	1.0	-	0	ID=g3917.t2.CDS2;Parent=g3917.t2
HiC_scaffold_11	AUGUSTUS	intron	99632076	99635470	1.0	-	.	ID=g3917.t1.intron2;Parent=g3917.t1
HiC_scaffold_11	AUGUSTUS	intron	99632076	99635470	1.0	-	.	ID=g3917.t2.intron2;Parent=g3917.t2
HiC_scaffold_11	AUGUSTUS	exon	99635471	99635617	.	-	.	ID=g3917.t1.exon3;Parent=g3917.t1
HiC_scaffold_11	AUGUSTUS	exon	99635471	99635617	.	-	.	ID=g3917.t2.exon3;Parent=g3917.t2
HiC_scaffold_11	AUGUSTUS	CDS	99635471	99635617	1.0	-	0	ID=g3917.t1.CDS3;Parent=g3917.t1
HiC_scaffold_11	AUGUSTUS	CDS	99635471	99635617	1.0	-	0	ID=g3917.t2.CDS3;Parent=g3917.t2
HiC_scaffold_11	AUGUSTUS	intron	99635618	99636691	1.0	-	.	ID=g3917.t1.intron3;Parent=g3917.t1
HiC_scaffold_11	AUGUSTUS	intron	99635618	99636691	1.0	-	.	ID=g3917.t2.intron3;Parent=g3917.t2
HiC_scaffold_11	AUGUSTUS	exon	99636692	99636729	.	-	.	ID=g3917.t1.exon4;Parent=g3917.t1
HiC_scaffold_11	AUGUSTUS	exon	99636692	99636729	.	-	.	ID=g3917.t2.exon4;Parent=g3917.t2
HiC_scaffold_11	AUGUSTUS	CDS	99636692	99636729	1.0	-	2	ID=g3917.t1.CDS4;Parent=g3917.t1
HiC_scaffold_11	AUGUSTUS	CDS	99636692	99636729	1.0	-	2	ID=g3917.t2.CDS4;Parent=g3917.t2
HiC_scaffold_11	AUGUSTUS	intron	99636730	99637079	1.0	-	.	ID=g3917.t1.intron4;Parent=g3917.t1
HiC_scaffold_11	AUGUSTUS	intron	99636730	99637079	1.0	-	.	ID=g3917.t2.intron4;Parent=g3917.t2
HiC_scaffold_11	AUGUSTUS	exon	99637080	99637245	.	-	.	ID=g3917.t1.exon5;Parent=g3917.t1
HiC_scaffold_11	AUGUSTUS	exon	99637080	99637245	.	-	.	ID=g3917.t2.exon5;Parent=g3917.t2
HiC_scaffold_11	AUGUSTUS	CDS	99637080	99637245	1.0	-	0	ID=g3917.t1.CDS5;Parent=g3917.t1
HiC_scaffold_11	AUGUSTUS	CDS	99637080	99637245	1.0	-	0	ID=g3917.t2.CDS5;Parent=g3917.t2
HiC_scaffold_11	AUGUSTUS	intron	99637246	99640345	1.0	-	.	ID=g3917.t1.intron5;Parent=g3917.t1
HiC_scaffold_11	AUGUSTUS	intron	99637246	99640345	1.0	-	.	ID=g3917.t2.intron5;Parent=g3917.t2
HiC_scaffold_11	AUGUSTUS	exon	99640346	99640472	.	-	.	ID=g3917.t1.exon6;Parent=g3917.t1
HiC_scaffold_11	AUGUSTUS	exon	99640346	99640472	.	-	.	ID=g3917.t2.exon6;Parent=g3917.t2
HiC_scaffold_11	AUGUSTUS	CDS	99640346	99640472	1.0	-	1	ID=g3917.t1.CDS6;Parent=g3917.t1
HiC_scaffold_11	AUGUSTUS	CDS	99640346	99640472	1.0	-	1	ID=g3917.t2.CDS6;Parent=g3917.t2
HiC_scaffold_11	AUGUSTUS	intron	99640473	99641470	1.0	-	.	ID=g3917.t1.intron6;Parent=g3917.t1
HiC_scaffold_11	AUGUSTUS	intron	99640473	99641470	1.0	-	.	ID=g3917.t2.intron6;Parent=g3917.t2
HiC_scaffold_11	AUGUSTUS	exon	99641471	99641525	.	-	.	ID=g3917.t1.exon7;Parent=g3917.t1
HiC_scaffold_11	AUGUSTUS	exon	99641471	99641525	.	-	.	ID=g3917.t2.exon7;Parent=g3917.t2
HiC_scaffold_11	AUGUSTUS	CDS	99641471	99641525	1.0	-	2	ID=g3917.t1.CDS7;Parent=g3917.t1
HiC_scaffold_11	AUGUSTUS	CDS	99641471	99641525	1.0	-	2	ID=g3917.t2.CDS7;Parent=g3917.t2
HiC_scaffold_11	AUGUSTUS	intron	99641526	99643106	1.0	-	.	ID=g3917.t1.intron7;Parent=g3917.t1
HiC_scaffold_11	AUGUSTUS	intron	99641526	99643106	1.0	-	.	ID=g3917.t2.intron7;Parent=g3917.t2
HiC_scaffold_11	AUGUSTUS	exon	99643107	99643152	.	-	.	ID=g3917.t1.exon8;Parent=g3917.t1
HiC_scaffold_11	AUGUSTUS	exon	99643107	99643152	.	-	.	ID=g3917.t2.exon8;Parent=g3917.t2
HiC_scaffold_11	AUGUSTUS	CDS	99643107	99643152	1.0	-	0	ID=g3917.t1.CDS8;Parent=g3917.t1
HiC_scaffold_11	AUGUSTUS	CDS	99643107	99643152	1.0	-	0	ID=g3917.t2.CDS8;Parent=g3917.t2
HiC_scaffold_11	AUGUSTUS	intron	99643153	99650214	1.0	-	.	ID=g3917.t1.intron8;Parent=g3917.t1
HiC_scaffold_11	AUGUSTUS	intron	99643153	99650214	1.0	-	.	ID=g3917.t2.intron8;Parent=g3917.t2
HiC_scaffold_11	AUGUSTUS	exon	99650215	99650273	.	-	.	ID=g3917.t1.exon9;Parent=g3917.t1
HiC_scaffold_11	AUGUSTUS	exon	99650215	99650273	.	-	.	ID=g3917.t2.exon9;Parent=g3917.t2
HiC_scaffold_11	AUGUSTUS	CDS	99650215	99650273	1.0	-	2	ID=g3917.t1.CDS9;Parent=g3917.t1
HiC_scaffold_11	AUGUSTUS	CDS	99650215	99650273	1.0	-	2	ID=g3917.t2.CDS9;Parent=g3917.t2
HiC_scaffold_11	AUGUSTUS	intron	99650274	99651360	1.0	-	.	ID=g3917.t1.intron9;Parent=g3917.t1
HiC_scaffold_11	AUGUSTUS	intron	99650274	99651360	1.0	-	.	ID=g3917.t2.intron9;Parent=g3917.t2
HiC_scaffold_11	AUGUSTUS	exon	99651361	99651442	.	-	.	ID=g3917.t1.exon10;Parent=g3917.t1
HiC_scaffold_11	AUGUSTUS	exon	99651361	99651442	.	-	.	ID=g3917.t2.exon10;Parent=g3917.t2
HiC_scaffold_11	AUGUSTUS	CDS	99651361	99651442	1.0	-	0	ID=g3917.t1.CDS10;Parent=g3917.t1
HiC_scaffold_11	AUGUSTUS	CDS	99651361	99651442	1.0	-	0	ID=g3917.t2.CDS10;Parent=g3917.t2
HiC_scaffold_11	AUGUSTUS	intron	99651443	99664314	1.0	-	.	ID=g3917.t1.intron10;Parent=g3917.t1
HiC_scaffold_11	AUGUSTUS	intron	99651443	99664314	1.0	-	.	ID=g3917.t2.intron10;Parent=g3917.t2
HiC_scaffold_11	AUGUSTUS	exon	99664315	99664418	.	-	.	ID=g3917.t1.exon11;Parent=g3917.t1
HiC_scaffold_11	AUGUSTUS	CDS	99664315	99664418	1.0	-	2	ID=g3917.t1.CDS11;Parent=g3917.t1
HiC_scaffold_11	AUGUSTUS	exon	99664315	99664421	.	-	.	ID=g3917.t2.exon11;Parent=g3917.t2
HiC_scaffold_11	AUGUSTUS	CDS	99664315	99664421	1.0	-	2	ID=g3917.t2.CDS11;Parent=g3917.t2
HiC_scaffold_11	AUGUSTUS	intron	99664419	99681715	1.0	-	.	ID=g3917.t1.intron11;Parent=g3917.t1
HiC_scaffold_11	AUGUSTUS	intron	99664422	99681715	1.0	-	.	ID=g3917.t2.intron11;Parent=g3917.t2
HiC_scaffold_11	AUGUSTUS	exon	99681716	99681785	.	-	.	ID=g3917.t1.exon12;Parent=g3917.t1
HiC_scaffold_11	AUGUSTUS	exon	99681716	99681785	.	-	.	ID=g3917.t2.exon12;Parent=g3917.t2
HiC_scaffold_11	AUGUSTUS	CDS	99681716	99681785	1.0	-	0	ID=g3917.t1.CDS12;Parent=g3917.t1
HiC_scaffold_11	AUGUSTUS	CDS	99681716	99681785	1.0	-	0	ID=g3917.t2.CDS12;Parent=g3917.t2
HiC_scaffold_11	AUGUSTUS	intron	99681786	99718876	1.0	-	.	ID=g3917.t1.intron12;Parent=g3917.t1
HiC_scaffold_11	AUGUSTUS	intron	99681786	99718876	1.0	-	.	ID=g3917.t2.intron12;Parent=g3917.t2
HiC_scaffold_11	AUGUSTUS	exon	99718877	99719094	.	-	.	ID=g3917.t1.exon13;Parent=g3917.t1
HiC_scaffold_11	AUGUSTUS	exon	99718877	99719094	.	-	.	ID=g3917.t2.exon13;Parent=g3917.t2
HiC_scaffold_11	AUGUSTUS	CDS	99718877	99719094	1.0	-	2	ID=g3917.t1.CDS13;Parent=g3917.t1
HiC_scaffold_11	AUGUSTUS	CDS	99718877	99719094	1.0	-	2	ID=g3917.t2.CDS13;Parent=g3917.t2
HiC_scaffold_11	AUGUSTUS	intron	99719095	99793458	1.0	-	.	ID=g3917.t1.intron13;Parent=g3917.t1
HiC_scaffold_11	AUGUSTUS	intron	99719095	99793458	1.0	-	.	ID=g3917.t2.intron13;Parent=g3917.t2
HiC_scaffold_11	AUGUSTUS	exon	99793459	99793738	.	-	.	ID=g3917.t1.exon14;Parent=g3917.t1
HiC_scaffold_11	AUGUSTUS	exon	99793459	99793738	.	-	.	ID=g3917.t2.exon14;Parent=g3917.t2
HiC_scaffold_11	AUGUSTUS	CDS	99793459	99793738	1.0	-	0	ID=g3917.t1.CDS14;Parent=g3917.t1
HiC_scaffold_11	AUGUSTUS	CDS	99793459	99793738	1.0	-	0	ID=g3917.t2.CDS14;Parent=g3917.t2
HiC_scaffold_11	AUGUSTUS	intron	99793739	99799604	1.0	-	.	ID=g3917.t1.intron14;Parent=g3917.t1
HiC_scaffold_11	AUGUSTUS	intron	99793739	99799604	1.0	-	.	ID=g3917.t2.intron14;Parent=g3917.t2
HiC_scaffold_11	AUGUSTUS	exon	99799605	99799676	.	-	.	ID=g3917.t1.exon15;Parent=g3917.t1
HiC_scaffold_11	AUGUSTUS	exon	99799605	99799676	.	-	.	ID=g3917.t2.exon15;Parent=g3917.t2
HiC_scaffold_11	AUGUSTUS	CDS	99799605	99799676	1.0	-	0	ID=g3917.t1.CDS15;Parent=g3917.t1
HiC_scaffold_11	AUGUSTUS	CDS	99799605	99799676	1.0	-	0	ID=g3917.t2.CDS15;Parent=g3917.t2
HiC_scaffold_11	AUGUSTUS	intron	99799677	99872518	1.0	-	.	ID=g3917.t1.intron15;Parent=g3917.t1
HiC_scaffold_11	AUGUSTUS	intron	99799677	99872518	1.0	-	.	ID=g3917.t2.intron15;Parent=g3917.t2
HiC_scaffold_11	AUGUSTUS	exon	99872519	99872632	.	-	.	ID=g3917.t1.exon16;Parent=g3917.t1
HiC_scaffold_11	AUGUSTUS	exon	99872519	99872632	.	-	.	ID=g3917.t2.exon16;Parent=g3917.t2
HiC_scaffold_11	AUGUSTUS	CDS	99872519	99872632	1.0	-	0	ID=g3917.t1.CDS16;Parent=g3917.t1
HiC_scaffold_11	AUGUSTUS	CDS	99872519	99872632	1.0	-	0	ID=g3917.t2.CDS16;Parent=g3917.t2
HiC_scaffold_11	AUGUSTUS	start_codon	99872630	99872632	.	-	0	ID=g3917.t1.start1;Parent=g3917.t1
HiC_scaffold_11	AUGUSTUS	start_codon	99872630	99872632	.	-	0	ID=g3917.t2.start1;Parent=g3917.t2
HiC_scaffold_11	AUGUSTUS	start_codon	99949511	99949513	.	+	0	ID=g3918.t1.start1;Parent=g3918.t1
HiC_scaffold_11	AUGUSTUS	exon	99949511	99949586	.	+	.	ID=g3918.t1.exon1;Parent=g3918.t1
HiC_scaffold_11	AUGUSTUS	CDS	99949511	99949586	0.99	+	0	ID=g3918.t1.CDS1;Parent=g3918.t1
HiC_scaffold_11	AUGUSTUS	gene	99949511	99990042	.	+	.	ID=g3918
HiC_scaffold_11	AUGUSTUS	mRNA	99949511	99990042	0.98	+	.	ID=g3918.t1;Parent=g3918;em_target=9713.XP_006740695.1;em_score=616.3;em_evalue=2.7e-188;em_tcov=.;em_OGs=KOG3736@1|root,KOG3736@2759|Eukaryota,39WFA@33154|Opisthokonta,3BN47@33208|Metazoa,3D372@33213|Bilateria,47ZH5@7711|Chordata,491UP@7742|Vertebrata,3J687@40674|Mammalia,3EU1K@33554|Carnivora;em_COG_cat=O;em_desc=polypeptide N-acetylgalactosaminyltransferase-like;em_max_annot_lvl=33208|Metazoa;em_Preferred_name=GALNTL5;em_EC=2.4.1.41;em_KEGG_ko=ko:K00710;em_KEGG_Pathway=ko00512,ko01100,map00512,map01100;em_KEGG_Module=M00056;em_KEGG_Reaction=R05907;em_BRITE=ko00000,ko00001,ko00002,ko01000,ko01003;em_CAZy=GT27;em_PFAMs=Glycos_transf_2;em_GOs=GO:0000003,GO:0003006,GO:0007276,GO:0007281,GO:0007283,GO:0007286,GO:0008150,GO:0009987,GO:0019953,GO:0022412,GO:0022414,GO:0030154,GO:0032501,GO:0032502,GO:0032504,GO:0044703,GO:0048232,GO:0048468,GO:0048515,GO:0048609,GO:0048856,GO:0048869,GO:0051704
HiC_scaffold_11	AUGUSTUS	intron	99949587	99953016	1.0	+	.	ID=g3918.t1.intron1;Parent=g3918.t1
HiC_scaffold_11	AUGUSTUS	exon	99953017	99953139	.	+	.	ID=g3918.t1.exon2;Parent=g3918.t1
HiC_scaffold_11	AUGUSTUS	CDS	99953017	99953139	1.0	+	2	ID=g3918.t1.CDS2;Parent=g3918.t1
HiC_scaffold_11	AUGUSTUS	intron	99953140	99963733	1.0	+	.	ID=g3918.t1.intron2;Parent=g3918.t1
HiC_scaffold_11	gmst	start_codon	99953385	99953387	31.24319	+	0	ID=g3919.t1.start1;Parent=g3919.t1
HiC_scaffold_11	gmst	gene	99953385	99953885	.	+	.	ID=g3919
HiC_scaffold_11	gmst	mRNA	99953385	99953885	.	+	.	ID=g3919.t1;Parent=g3919
HiC_scaffold_11	gmst	CDS	99953385	99953885	31.24319	+	0	ID=g3919.t1.CDS1;Parent=g3919.t1
HiC_scaffold_11	gmst	exon	99953385	99953885	31.24319	+	0	ID=g3919.t1.exon1;Parent=g3919.t1
HiC_scaffold_11	gmst	stop_codon	99953883	99953885	31.24319	+	0	ID=g3919.t1.stop1;Parent=g3919.t1
HiC_scaffold_11	AUGUSTUS	exon	99963734	99963983	.	+	.	ID=g3918.t1.exon3;Parent=g3918.t1
HiC_scaffold_11	AUGUSTUS	CDS	99963734	99963983	1.0	+	2	ID=g3918.t1.CDS3;Parent=g3918.t1
HiC_scaffold_11	AUGUSTUS	intron	99963984	99975636	1.0	+	.	ID=g3918.t1.intron3;Parent=g3918.t1
HiC_scaffold_11	AUGUSTUS	exon	99975637	99975754	.	+	.	ID=g3918.t1.exon4;Parent=g3918.t1
HiC_scaffold_11	AUGUSTUS	CDS	99975637	99975754	1.0	+	1	ID=g3918.t1.CDS4;Parent=g3918.t1
HiC_scaffold_11	AUGUSTUS	intron	99975755	99987050	1.0	+	.	ID=g3918.t1.intron4;Parent=g3918.t1
HiC_scaffold_11	AUGUSTUS	exon	99987051	99987200	.	+	.	ID=g3918.t1.exon5;Parent=g3918.t1
HiC_scaffold_11	AUGUSTUS	CDS	99987051	99987200	1.0	+	0	ID=g3918.t1.CDS5;Parent=g3918.t1
HiC_scaffold_11	AUGUSTUS	intron	99987201	99989850	1.0	+	.	ID=g3918.t1.intron5;Parent=g3918.t1
```
