## Supplementary File SF1 for "Novel chromosome-length genome assemblies of three distinct subspecies of pine marten, sable, and yellow-throated marten (genus *Martes*, family Mustelidae)": mmar.hmmer.mammalia.emapper.decorated.gff (part 30 of 158)

```
HiC_scaffold_11	AUGUSTUS	exon	99989851	99990042	.	+	.	ID=g3918.t1.exon6;Parent=g3918.t1
HiC_scaffold_11	AUGUSTUS	CDS	99989851	99990042	0.99	+	0	ID=g3918.t1.CDS6;Parent=g3918.t1
HiC_scaffold_11	AUGUSTUS	stop_codon	99990040	99990042	.	+	0	ID=g3918.t1.stop1;Parent=g3918.t1
HiC_scaffold_11	AUGUSTUS	start_codon	100018933	100018935	.	+	0	ID=g3920.t1.start1;Parent=g3920.t1
HiC_scaffold_11	AUGUSTUS	exon	100018933	100019227	.	+	.	ID=g3920.t1.exon1;Parent=g3920.t1
HiC_scaffold_11	AUGUSTUS	CDS	100018933	100019227	1.0	+	0	ID=g3920.t1.CDS1;Parent=g3920.t1
HiC_scaffold_11	AUGUSTUS	gene	100018933	100049977	.	+	.	ID=g3920
HiC_scaffold_11	AUGUSTUS	mRNA	100018933	100049977	1.0	+	.	ID=g3920.t1;Parent=g3920;em_target=9668.ENSMPUP00000009134;em_score=1434.2;em_evalue=0.0;em_tcov=.;em_OGs=KOG3736@1|root,KOG3736@2759|Eukaryota,38FDW@33154|Opisthokonta,3BICI@33208|Metazoa,3CTEU@33213|Bilateria,488ZK@7711|Chordata,49651@7742|Vertebrata,3J26D@40674|Mammalia,3EPH1@33554|Carnivora;em_COG_cat=O;em_desc=polypeptide N-acetylgalactosaminyltransferase;em_max_annot_lvl=33208|Metazoa;em_Preferred_name=GALNT11;em_EC=2.4.1.41;em_KEGG_ko=ko:K00710;em_KEGG_Pathway=ko00512,ko01100,map00512,map01100;em_KEGG_Module=M00056;em_KEGG_Reaction=R05907;em_BRITE=ko00000,ko00001,ko00002,ko01000,ko01003;em_CAZy=GT27;em_PFAMs=Glycos_transf_2,Ricin_B_lectin;em_GOs=GO:0000139,GO:0003674,GO:0003824,GO:0004653,GO:0005102,GO:0005112,GO:0005488,GO:0005515,GO:0005575,GO:0005622,GO:0005623,GO:0005737,GO:0005794,GO:0006464,GO:0006486,GO:0006493,GO:0006807,GO:0006996,GO:0007154,GO:0007165,GO:0007166,GO:0007219,GO:0007220,GO:0007275,GO:0007368,GO:0007389,GO:0007507,GO:0008150,GO:0008152,GO:0008194,GO:0008376,GO:0008593,GO:0009058,GO:0009059,GO:0009100,GO:0009101,GO:0009799,GO:0009855,GO:0009966,GO:0009987,GO:0010646,GO:0012505,GO:0016020,GO:0016043,GO:0016266,GO:0016740,GO:0016757,GO:0016758,GO:0018193,GO:0018210,GO:0018243,GO:0019538,GO:0022607,GO:0023051,GO:0023052,GO:0030030,GO:0030031,GO:0031090,GO:0031984,GO:0032501,GO:0032502,GO:0034645,GO:0036211,GO:0043170,GO:0043226,GO:0043227,GO:0043229,GO:0043231,GO:0043412,GO:0043413,GO:0044085,GO:0044237,GO:0044238,GO:0044249,GO:0044260,GO:0044267,GO:0044422,GO:0044424,GO:0044431,GO:0044444,GO:0044446,GO:0044464,GO:0044782,GO:0048513,GO:0048583,GO:0048731,GO:0048856,GO:0050789,GO:0050794,GO:0050896,GO:0051716,GO:0060271,GO:0061311,GO:0061314,GO:0065007,GO:0070085,GO:0070925,GO:0071704,GO:0071840,GO:0072359,GO:0098588,GO:0098791,GO:0120031,GO:0120036,GO:0140096,GO:1901135,GO:1901137,GO:1901564,GO:1901566,GO:1901576
HiC_scaffold_11	AUGUSTUS	intron	100019228	100026045	1.0	+	.	ID=g3920.t1.intron1;Parent=g3920.t1
HiC_scaffold_11	AUGUSTUS	exon	100026046	100026169	.	+	.	ID=g3920.t1.exon2;Parent=g3920.t1
HiC_scaffold_11	AUGUSTUS	CDS	100026046	100026169	1.0	+	2	ID=g3920.t1.CDS2;Parent=g3920.t1
HiC_scaffold_11	AUGUSTUS	intron	100026170	100028346	1.0	+	.	ID=g3920.t1.intron2;Parent=g3920.t1
HiC_scaffold_11	AUGUSTUS	exon	100028347	100028513	.	+	.	ID=g3920.t1.exon3;Parent=g3920.t1
HiC_scaffold_11	AUGUSTUS	CDS	100028347	100028513	1.0	+	1	ID=g3920.t1.CDS3;Parent=g3920.t1
HiC_scaffold_11	AUGUSTUS	intron	100028514	100031129	1.0	+	.	ID=g3920.t1.intron3;Parent=g3920.t1
HiC_scaffold_11	AUGUSTUS	exon	100031130	100031255	.	+	.	ID=g3920.t1.exon4;Parent=g3920.t1
HiC_scaffold_11	AUGUSTUS	CDS	100031130	100031255	1.0	+	2	ID=g3920.t1.CDS4;Parent=g3920.t1
HiC_scaffold_11	AUGUSTUS	intron	100031256	100036563	1.0	+	.	ID=g3920.t1.intron4;Parent=g3920.t1
HiC_scaffold_11	AUGUSTUS	exon	100036564	100036813	.	+	.	ID=g3920.t1.exon5;Parent=g3920.t1
HiC_scaffold_11	AUGUSTUS	CDS	100036564	100036813	1.0	+	2	ID=g3920.t1.CDS5;Parent=g3920.t1
HiC_scaffold_11	AUGUSTUS	intron	100036814	100041889	1.0	+	.	ID=g3920.t1.intron5;Parent=g3920.t1
HiC_scaffold_11	AUGUSTUS	exon	100041890	100042007	.	+	.	ID=g3920.t1.exon6;Parent=g3920.t1
HiC_scaffold_11	AUGUSTUS	CDS	100041890	100042007	1.0	+	1	ID=g3920.t1.CDS6;Parent=g3920.t1
HiC_scaffold_11	AUGUSTUS	intron	100042008	100043312	1.0	+	.	ID=g3920.t1.intron6;Parent=g3920.t1
HiC_scaffold_11	AUGUSTUS	exon	100043313	100043465	.	+	.	ID=g3920.t1.exon7;Parent=g3920.t1
HiC_scaffold_11	AUGUSTUS	CDS	100043313	100043465	1.0	+	0	ID=g3920.t1.CDS7;Parent=g3920.t1
HiC_scaffold_11	AUGUSTUS	intron	100043466	100046010	1.0	+	.	ID=g3920.t1.intron7;Parent=g3920.t1
HiC_scaffold_11	AUGUSTUS	exon	100046011	100046229	.	+	.	ID=g3920.t1.exon8;Parent=g3920.t1
HiC_scaffold_11	AUGUSTUS	CDS	100046011	100046229	1.0	+	0	ID=g3920.t1.CDS8;Parent=g3920.t1
HiC_scaffold_11	AUGUSTUS	intron	100046230	100047482	1.0	+	.	ID=g3920.t1.intron8;Parent=g3920.t1
HiC_scaffold_11	AUGUSTUS	exon	100047483	100047587	.	+	.	ID=g3920.t1.exon9;Parent=g3920.t1
HiC_scaffold_11	AUGUSTUS	CDS	100047483	100047587	1.0	+	0	ID=g3920.t1.CDS9;Parent=g3920.t1
HiC_scaffold_11	AUGUSTUS	intron	100047588	100049458	1.0	+	.	ID=g3920.t1.intron9;Parent=g3920.t1
HiC_scaffold_11	AUGUSTUS	exon	100049459	100049596	.	+	.	ID=g3920.t1.exon10;Parent=g3920.t1
HiC_scaffold_11	AUGUSTUS	CDS	100049459	100049596	1.0	+	0	ID=g3920.t1.CDS10;Parent=g3920.t1
HiC_scaffold_11	AUGUSTUS	intron	100049597	100049845	1.0	+	.	ID=g3920.t1.intron10;Parent=g3920.t1
HiC_scaffold_11	AUGUSTUS	exon	100049846	100049977	.	+	.	ID=g3920.t1.exon11;Parent=g3920.t1
HiC_scaffold_11	AUGUSTUS	CDS	100049846	100049977	1.0	+	0	ID=g3920.t1.CDS11;Parent=g3920.t1
HiC_scaffold_11	AUGUSTUS	stop_codon	100049975	100049977	.	+	0	ID=g3920.t1.stop1;Parent=g3920.t1
HiC_scaffold_11	AUGUSTUS	stop_codon	100066628	100066630	.	-	0	ID=g3921.t4.stop1;Parent=g3921.t4
HiC_scaffold_11	AUGUSTUS	stop_codon	100066628	100066630	.	-	0	ID=g3921.t5.stop1;Parent=g3921.t5
HiC_scaffold_11	AUGUSTUS	stop_codon	100066628	100066630	.	-	0	ID=g3921.t6.stop1;Parent=g3921.t6
HiC_scaffold_11	AUGUSTUS	stop_codon	100066628	100066630	.	-	0	ID=g3921.t7.stop1;Parent=g3921.t7
HiC_scaffold_11	AUGUSTUS	stop_codon	100066628	100066630	.	-	0	ID=g3921.t8.stop1;Parent=g3921.t8
HiC_scaffold_11	AUGUSTUS	stop_codon	100066628	100066630	.	-	0	ID=g3921.t9.stop1;Parent=g3921.t9
HiC_scaffold_11	gmst	stop_codon	100066628	100066630	617.042452	-	0	ID=g3921.t1.stop1;Parent=g3921.t1
HiC_scaffold_11	gmst	stop_codon	100066628	100066630	618.391512	-	0	ID=g3921.t2.stop1;Parent=g3921.t2
HiC_scaffold_11	gmst	stop_codon	100066628	100066630	618.756837	-	0	ID=g3921.t3.stop1;Parent=g3921.t3
HiC_scaffold_11	AUGUSTUS	exon	100066628	100066720	.	-	.	ID=g3921.t4.exon1;Parent=g3921.t4
HiC_scaffold_11	AUGUSTUS	exon	100066628	100066720	.	-	.	ID=g3921.t5.exon1;Parent=g3921.t5
HiC_scaffold_11	AUGUSTUS	exon	100066628	100066720	.	-	.	ID=g3921.t6.exon1;Parent=g3921.t6
HiC_scaffold_11	AUGUSTUS	exon	100066628	100066720	.	-	.	ID=g3921.t7.exon1;Parent=g3921.t7
HiC_scaffold_11	AUGUSTUS	exon	100066628	100066720	.	-	.	ID=g3921.t8.exon1;Parent=g3921.t8
HiC_scaffold_11	AUGUSTUS	exon	100066628	100066720	.	-	.	ID=g3921.t9.exon1;Parent=g3921.t9
HiC_scaffold_11	AUGUSTUS	CDS	100066628	100066720	1.0	-	0	ID=g3921.t4.CDS1;Parent=g3921.t4
HiC_scaffold_11	AUGUSTUS	CDS	100066628	100066720	1.0	-	0	ID=g3921.t5.CDS1;Parent=g3921.t5
HiC_scaffold_11	AUGUSTUS	CDS	100066628	100066720	1.0	-	0	ID=g3921.t6.CDS1;Parent=g3921.t6
HiC_scaffold_11	AUGUSTUS	CDS	100066628	100066720	1.0	-	0	ID=g3921.t7.CDS1;Parent=g3921.t7
HiC_scaffold_11	AUGUSTUS	CDS	100066628	100066720	1.0	-	0	ID=g3921.t8.CDS1;Parent=g3921.t8
HiC_scaffold_11	AUGUSTUS	CDS	100066628	100066720	1.0	-	0	ID=g3921.t9.CDS1;Parent=g3921.t9
HiC_scaffold_11	gmst	CDS	100066628	100066720	617.042452	-	0	ID=g3921.t1.CDS1;Parent=g3921.t1
HiC_scaffold_11	gmst	exon	100066628	100066720	617.042452	-	0	ID=g3921.t1.exon1;Parent=g3921.t1
HiC_scaffold_11	gmst	CDS	100066628	100066720	618.391512	-	0	ID=g3921.t2.CDS1;Parent=g3921.t2
HiC_scaffold_11	gmst	exon	100066628	100066720	618.391512	-	0	ID=g3921.t2.exon1;Parent=g3921.t2
HiC_scaffold_11	gmst	CDS	100066628	100066720	618.756837	-	0	ID=g3921.t3.CDS1;Parent=g3921.t3
HiC_scaffold_11	gmst	exon	100066628	100066720	618.756837	-	0	ID=g3921.t3.exon1;Parent=g3921.t3
HiC_scaffold_11	gmst	mRNA	100066628	100261818	.	-	.	ID=g3921.t1;Parent=g3921;em_target=29073.XP_008686866.1;em_score=10412.3;em_evalue=0.0;em_tcov=.;em_OGs=COG2940@1|root,KOG4443@2759|Eukaryota,38F1W@33154|Opisthokonta,3B98N@33208|Metazoa,3CXIX@33213|Bilateria,481CA@7711|Chordata,48XK3@7742|Vertebrata,3J69W@40674|Mammalia,3EJF8@33554|Carnivora;em_COG_cat=K;em_desc=Lysine (K)-specific methyltransferase 2C;em_max_annot_lvl=33208|Metazoa;em_Preferred_name=KMT2C;em_EC=2.1.1.43;em_KEGG_ko=ko:K09187,ko:K09188;em_KEGG_Pathway=ko00310,ko04934,map00310,map04934;em_KEGG_Reaction=R03875,R03938,R04866,R04867;em_KEGG_rclass=RC00003,RC00060,RC00181,RC00496;em_BRITE=ko00000,ko00001,ko01000,ko03000,ko03036;em_PFAMs=FYRC,FYRN,PHD,SET,zf-HC5HC2H,zf-HC5HC2H_2;em_GOs=GO:0000003,GO:0001654,GO:0002682,GO:0003674,GO:0003824,GO:0005575,GO:0005622,GO:0005623,GO:0005634,GO:0005654,GO:0006325,GO:0006464,GO:0006479,GO:0006807,GO:0006996,GO:0007275,GO:0007338,GO:0007423,GO:0008150,GO:0008152,GO:0008168,GO:0008170,GO:0008213,GO:0008276,GO:0008284,GO:0008757,GO:0009566,GO:0009987,GO:0010468,GO:0016043,GO:0016278,GO:0016279,GO:0016569,GO:0016570,GO:0016571,GO:0016740,GO:0016741,GO:0018022,GO:0018024,GO:0018193,GO:0018205,GO:0019222,GO:0019538,GO:0019953,GO:0022414,GO:0031974,GO:0031981,GO:0032259,GO:0032501,GO:0032502,GO:0032991,GO:0034708,GO:0034968,GO:0035097,GO:0035264,GO:0036211,GO:0040007,GO:0042054,GO:0042127,GO:0042800,GO:0043010,GO:0043170,GO:0043226,GO:0043227,GO:0043229,GO:0043231,GO:0043233,GO:0043412,GO:0043414,GO:0044237,GO:0044238,GO:0044260,GO:0044267,GO:0044422,GO:0044424,GO:0044428,GO:0044446,GO:0044451,GO:0044464,GO:0044666,GO:0044703,GO:0045595,GO:0045637,GO:0045652,GO:0048145,GO:0048146,GO:0048513,GO:0048518,GO:0048522,GO:0048589,GO:0048731,GO:0048856,GO:0050789,GO:0050793,GO:0050794,GO:0051239,GO:0051276,GO:0051568,GO:0051704,GO:0060255,GO:0061029,GO:0065007,GO:0070013,GO:0071704,GO:0071840,GO:0140096,GO:1901564,GO:1902494,GO:1903706,GO:1990234,GO:2000026
HiC_scaffold_11	gmst	mRNA	100066628	100261818	.	-	.	ID=g3921.t2;Parent=g3921;em_target=29073.XP_008686866.1;em_score=10422.0;em_evalue=0.0;em_tcov=.;em_OGs=COG2940@1|root,KOG4443@2759|Eukaryota,38F1W@33154|Opisthokonta,3B98N@33208|Metazoa,3CXIX@33213|Bilateria,481CA@7711|Chordata,48XK3@7742|Vertebrata,3J69W@40674|Mammalia,3EJF8@33554|Carnivora;em_COG_cat=K;em_desc=Lysine (K)-specific methyltransferase 2C;em_max_annot_lvl=33208|Metazoa;em_Preferred_name=KMT2C;em_EC=2.1.1.43;em_KEGG_ko=ko:K09187,ko:K09188;em_KEGG_Pathway=ko00310,ko04934,map00310,map04934;em_KEGG_Reaction=R03875,R03938,R04866,R04867;em_KEGG_rclass=RC00003,RC00060,RC00181,RC00496;em_BRITE=ko00000,ko00001,ko01000,ko03000,ko03036;em_PFAMs=FYRC,FYRN,PHD,SET,zf-HC5HC2H,zf-HC5HC2H_2;em_GOs=GO:0000003,GO:0001654,GO:0002682,GO:0003674,GO:0003824,GO:0005575,GO:0005622,GO:0005623,GO:0005634,GO:0005654,GO:0006325,GO:0006464,GO:0006479,GO:0006807,GO:0006996,GO:0007275,GO:0007338,GO:0007423,GO:0008150,GO:0008152,GO:0008168,GO:0008170,GO:0008213,GO:0008276,GO:0008284,GO:0008757,GO:0009566,GO:0009987,GO:0010468,GO:0016043,GO:0016278,GO:0016279,GO:0016569,GO:0016570,GO:0016571,GO:0016740,GO:0016741,GO:0018022,GO:0018024,GO:0018193,GO:0018205,GO:0019222,GO:0019538,GO:0019953,GO:0022414,GO:0031974,GO:0031981,GO:0032259,GO:0032501,GO:0032502,GO:0032991,GO:0034708,GO:0034968,GO:0035097,GO:0035264,GO:0036211,GO:0040007,GO:0042054,GO:0042127,GO:0042800,GO:0043010,GO:0043170,GO:0043226,GO:0043227,GO:0043229,GO:0043231,GO:0043233,GO:0043412,GO:0043414,GO:0044237,GO:0044238,GO:0044260,GO:0044267,GO:0044422,GO:0044424,GO:0044428,GO:0044446,GO:0044451,GO:0044464,GO:0044666,GO:0044703,GO:0045595,GO:0045637,GO:0045652,GO:0048145,GO:0048146,GO:0048513,GO:0048518,GO:0048522,GO:0048589,GO:0048731,GO:0048856,GO:0050789,GO:0050793,GO:0050794,GO:0051239,GO:0051276,GO:0051568,GO:0051704,GO:0060255,GO:0061029,GO:0065007,GO:0070013,GO:0071704,GO:0071840,GO:0140096,GO:1901564,GO:1902494,GO:1903706,GO:1990234,GO:2000026
HiC_scaffold_11	gmst	mRNA	100066628	100261818	.	-	.	ID=g3921.t3;Parent=g3921;em_target=29073.XP_008686866.1;em_score=10411.5;em_evalue=0.0;em_tcov=.;em_OGs=COG2940@1|root,KOG4443@2759|Eukaryota,38F1W@33154|Opisthokonta,3B98N@33208|Metazoa,3CXIX@33213|Bilateria,481CA@7711|Chordata,48XK3@7742|Vertebrata,3J69W@40674|Mammalia,3EJF8@33554|Carnivora;em_COG_cat=K;em_desc=Lysine (K)-specific methyltransferase 2C;em_max_annot_lvl=33208|Metazoa;em_Preferred_name=KMT2C;em_EC=2.1.1.43;em_KEGG_ko=ko:K09187,ko:K09188;em_KEGG_Pathway=ko00310,ko04934,map00310,map04934;em_KEGG_Reaction=R03875,R03938,R04866,R04867;em_KEGG_rclass=RC00003,RC00060,RC00181,RC00496;em_BRITE=ko00000,ko00001,ko01000,ko03000,ko03036;em_PFAMs=FYRC,FYRN,PHD,SET,zf-HC5HC2H,zf-HC5HC2H_2;em_GOs=GO:0000003,GO:0001654,GO:0002682,GO:0003674,GO:0003824,GO:0005575,GO:0005622,GO:0005623,GO:0005634,GO:0005654,GO:0006325,GO:0006464,GO:0006479,GO:0006807,GO:0006996,GO:0007275,GO:0007338,GO:0007423,GO:0008150,GO:0008152,GO:0008168,GO:0008170,GO:0008213,GO:0008276,GO:0008284,GO:0008757,GO:0009566,GO:0009987,GO:0010468,GO:0016043,GO:0016278,GO:0016279,GO:0016569,GO:0016570,GO:0016571,GO:0016740,GO:0016741,GO:0018022,GO:0018024,GO:0018193,GO:0018205,GO:0019222,GO:0019538,GO:0019953,GO:0022414,GO:0031974,GO:0031981,GO:0032259,GO:0032501,GO:0032502,GO:0032991,GO:0034708,GO:0034968,GO:0035097,GO:0035264,GO:0036211,GO:0040007,GO:0042054,GO:0042127,GO:0042800,GO:0043010,GO:0043170,GO:0043226,GO:0043227,GO:0043229,GO:0043231,GO:0043233,GO:0043412,GO:0043414,GO:0044237,GO:0044238,GO:0044260,GO:0044267,GO:0044422,GO:0044424,GO:0044428,GO:0044446,GO:0044451,GO:0044464,GO:0044666,GO:0044703,GO:0045595,GO:0045637,GO:0045652,GO:0048145,GO:0048146,GO:0048513,GO:0048518,GO:0048522,GO:0048589,GO:0048731,GO:0048856,GO:0050789,GO:0050793,GO:0050794,GO:0051239,GO:0051276,GO:0051568,GO:0051704,GO:0060255,GO:0061029,GO:0065007,GO:0070013,GO:0071704,GO:0071840,GO:0140096,GO:1901564,GO:1902494,GO:1903706,GO:1990234,GO:2000026
HiC_scaffold_11	gmst	gene	100066628	100314939	.	-	.	ID=g3921
HiC_scaffold_11	AUGUSTUS	mRNA	100066628	100314939	.	-	.	ID=g3921.t4;Parent=g3921;em_target=29073.XP_008686866.1;em_score=10438.3;em_evalue=0.0;em_tcov=.;em_OGs=COG2940@1|root,KOG4443@2759|Eukaryota,38F1W@33154|Opisthokonta,3B98N@33208|Metazoa,3CXIX@33213|Bilateria,481CA@7711|Chordata,48XK3@7742|Vertebrata,3J69W@40674|Mammalia,3EJF8@33554|Carnivora;em_COG_cat=K;em_desc=Lysine (K)-specific methyltransferase 2C;em_max_annot_lvl=33208|Metazoa;em_Preferred_name=KMT2C;em_EC=2.1.1.43;em_KEGG_ko=ko:K09187,ko:K09188;em_KEGG_Pathway=ko00310,ko04934,map00310,map04934;em_KEGG_Reaction=R03875,R03938,R04866,R04867;em_KEGG_rclass=RC00003,RC00060,RC00181,RC00496;em_BRITE=ko00000,ko00001,ko01000,ko03000,ko03036;em_PFAMs=FYRC,FYRN,PHD,SET,zf-HC5HC2H,zf-HC5HC2H_2;em_GOs=GO:0000003,GO:0001654,GO:0002682,GO:0003674,GO:0003824,GO:0005575,GO:0005622,GO:0005623,GO:0005634,GO:0005654,GO:0006325,GO:0006464,GO:0006479,GO:0006807,GO:0006996,GO:0007275,GO:0007338,GO:0007423,GO:0008150,GO:0008152,GO:0008168,GO:0008170,GO:0008213,GO:0008276,GO:0008284,GO:0008757,GO:0009566,GO:0009987,GO:0010468,GO:0016043,GO:0016278,GO:0016279,GO:0016569,GO:0016570,GO:0016571,GO:0016740,GO:0016741,GO:0018022,GO:0018024,GO:0018193,GO:0018205,GO:0019222,GO:0019538,GO:0019953,GO:0022414,GO:0031974,GO:0031981,GO:0032259,GO:0032501,GO:0032502,GO:0032991,GO:0034708,GO:0034968,GO:0035097,GO:0035264,GO:0036211,GO:0040007,GO:0042054,GO:0042127,GO:0042800,GO:0043010,GO:0043170,GO:0043226,GO:0043227,GO:0043229,GO:0043231,GO:0043233,GO:0043412,GO:0043414,GO:0044237,GO:0044238,GO:0044260,GO:0044267,GO:0044422,GO:0044424,GO:0044428,GO:0044446,GO:0044451,GO:0044464,GO:0044666,GO:0044703,GO:0045595,GO:0045637,GO:0045652,GO:0048145,GO:0048146,GO:0048513,GO:0048518,GO:0048522,GO:0048589,GO:0048731,GO:0048856,GO:0050789,GO:0050793,GO:0050794,GO:0051239,GO:0051276,GO:0051568,GO:0051704,GO:0060255,GO:0061029,GO:0065007,GO:0070013,GO:0071704,GO:0071840,GO:0140096,GO:1901564,GO:1902494,GO:1903706,GO:1990234,GO:2000026
HiC_scaffold_11	AUGUSTUS	mRNA	100066628	100314939	.	-	.	ID=g3921.t5;Parent=g3921;em_target=29073.XP_008686866.1;em_score=10458.2;em_evalue=0.0;em_tcov=.;em_OGs=COG2940@1|root,KOG4443@2759|Eukaryota,38F1W@33154|Opisthokonta,3B98N@33208|Metazoa,3CXIX@33213|Bilateria,481CA@7711|Chordata,48XK3@7742|Vertebrata,3J69W@40674|Mammalia,3EJF8@33554|Carnivora;em_COG_cat=K;em_desc=Lysine (K)-specific methyltransferase 2C;em_max_annot_lvl=33208|Metazoa;em_Preferred_name=KMT2C;em_EC=2.1.1.43;em_KEGG_ko=ko:K09187,ko:K09188;em_KEGG_Pathway=ko00310,ko04934,map00310,map04934;em_KEGG_Reaction=R03875,R03938,R04866,R04867;em_KEGG_rclass=RC00003,RC00060,RC00181,RC00496;em_BRITE=ko00000,ko00001,ko01000,ko03000,ko03036;em_PFAMs=FYRC,FYRN,PHD,SET,zf-HC5HC2H,zf-HC5HC2H_2;em_GOs=GO:0000003,GO:0001654,GO:0002682,GO:0003674,GO:0003824,GO:0005575,GO:0005622,GO:0005623,GO:0005634,GO:0005654,GO:0006325,GO:0006464,GO:0006479,GO:0006807,GO:0006996,GO:0007275,GO:0007338,GO:0007423,GO:0008150,GO:0008152,GO:0008168,GO:0008170,GO:0008213,GO:0008276,GO:0008284,GO:0008757,GO:0009566,GO:0009987,GO:0010468,GO:0016043,GO:0016278,GO:0016279,GO:0016569,GO:0016570,GO:0016571,GO:0016740,GO:0016741,GO:0018022,GO:0018024,GO:0018193,GO:0018205,GO:0019222,GO:0019538,GO:0019953,GO:0022414,GO:0031974,GO:0031981,GO:0032259,GO:0032501,GO:0032502,GO:0032991,GO:0034708,GO:0034968,GO:0035097,GO:0035264,GO:0036211,GO:0040007,GO:0042054,GO:0042127,GO:0042800,GO:0043010,GO:0043170,GO:0043226,GO:0043227,GO:0043229,GO:0043231,GO:0043233,GO:0043412,GO:0043414,GO:0044237,GO:0044238,GO:0044260,GO:0044267,GO:0044422,GO:0044424,GO:0044428,GO:0044446,GO:0044451,GO:0044464,GO:0044666,GO:0044703,GO:0045595,GO:0045637,GO:0045652,GO:0048145,GO:0048146,GO:0048513,GO:0048518,GO:0048522,GO:0048589,GO:0048731,GO:0048856,GO:0050789,GO:0050793,GO:0050794,GO:0051239,GO:0051276,GO:0051568,GO:0051704,GO:0060255,GO:0061029,GO:0065007,GO:0070013,GO:0071704,GO:0071840,GO:0140096,GO:1901564,GO:1902494,GO:1903706,GO:1990234,GO:2000026
HiC_scaffold_11	AUGUSTUS	mRNA	100066628	100314939	.	-	.	ID=g3921.t6;Parent=g3921;em_target=29073.XP_008686866.1;em_score=10465.7;em_evalue=0.0;em_tcov=.;em_OGs=COG2940@1|root,KOG4443@2759|Eukaryota,38F1W@33154|Opisthokonta,3B98N@33208|Metazoa,3CXIX@33213|Bilateria,481CA@7711|Chordata,48XK3@7742|Vertebrata,3J69W@40674|Mammalia,3EJF8@33554|Carnivora;em_COG_cat=K;em_desc=Lysine (K)-specific methyltransferase 2C;em_max_annot_lvl=33208|Metazoa;em_Preferred_name=KMT2C;em_EC=2.1.1.43;em_KEGG_ko=ko:K09187,ko:K09188;em_KEGG_Pathway=ko00310,ko04934,map00310,map04934;em_KEGG_Reaction=R03875,R03938,R04866,R04867;em_KEGG_rclass=RC00003,RC00060,RC00181,RC00496;em_BRITE=ko00000,ko00001,ko01000,ko03000,ko03036;em_PFAMs=FYRC,FYRN,PHD,SET,zf-HC5HC2H,zf-HC5HC2H_2;em_GOs=GO:0000003,GO:0001654,GO:0002682,GO:0003674,GO:0003824,GO:0005575,GO:0005622,GO:0005623,GO:0005634,GO:0005654,GO:0006325,GO:0006464,GO:0006479,GO:0006807,GO:0006996,GO:0007275,GO:0007338,GO:0007423,GO:0008150,GO:0008152,GO:0008168,GO:0008170,GO:0008213,GO:0008276,GO:0008284,GO:0008757,GO:0009566,GO:0009987,GO:0010468,GO:0016043,GO:0016278,GO:0016279,GO:0016569,GO:0016570,GO:0016571,GO:0016740,GO:0016741,GO:0018022,GO:0018024,GO:0018193,GO:0018205,GO:0019222,GO:0019538,GO:0019953,GO:0022414,GO:0031974,GO:0031981,GO:0032259,GO:0032501,GO:0032502,GO:0032991,GO:0034708,GO:0034968,GO:0035097,GO:0035264,GO:0036211,GO:0040007,GO:0042054,GO:0042127,GO:0042800,GO:0043010,GO:0043170,GO:0043226,GO:0043227,GO:0043229,GO:0043231,GO:0043233,GO:0043412,GO:0043414,GO:0044237,GO:0044238,GO:0044260,GO:0044267,GO:0044422,GO:0044424,GO:0044428,GO:0044446,GO:0044451,GO:0044464,GO:0044666,GO:0044703,GO:0045595,GO:0045637,GO:0045652,GO:0048145,GO:0048146,GO:0048513,GO:0048518,GO:0048522,GO:0048589,GO:0048731,GO:0048856,GO:0050789,GO:0050793,GO:0050794,GO:0051239,GO:0051276,GO:0051568,GO:0051704,GO:0060255,GO:0061029,GO:0065007,GO:0070013,GO:0071704,GO:0071840,GO:0140096,GO:1901564,GO:1902494,GO:1903706,GO:1990234,GO:2000026
HiC_scaffold_11	AUGUSTUS	mRNA	100066628	100314939	.	-	.	ID=g3921.t7;Parent=g3921;em_target=29073.XP_008686866.1;em_score=10448.4;em_evalue=0.0;em_tcov=.;em_OGs=COG2940@1|root,KOG4443@2759|Eukaryota,38F1W@33154|Opisthokonta,3B98N@33208|Metazoa,3CXIX@33213|Bilateria,481CA@7711|Chordata,48XK3@7742|Vertebrata,3J69W@40674|Mammalia,3EJF8@33554|Carnivora;em_COG_cat=K;em_desc=Lysine (K)-specific methyltransferase 2C;em_max_annot_lvl=33208|Metazoa;em_Preferred_name=KMT2C;em_EC=2.1.1.43;em_KEGG_ko=ko:K09187,ko:K09188;em_KEGG_Pathway=ko00310,ko04934,map00310,map04934;em_KEGG_Reaction=R03875,R03938,R04866,R04867;em_KEGG_rclass=RC00003,RC00060,RC00181,RC00496;em_BRITE=ko00000,ko00001,ko01000,ko03000,ko03036;em_PFAMs=FYRC,FYRN,PHD,SET,zf-HC5HC2H,zf-HC5HC2H_2;em_GOs=GO:0000003,GO:0001654,GO:0002682,GO:0003674,GO:0003824,GO:0005575,GO:0005622,GO:0005623,GO:0005634,GO:0005654,GO:0006325,GO:0006464,GO:0006479,GO:0006807,GO:0006996,GO:0007275,GO:0007338,GO:0007423,GO:0008150,GO:0008152,GO:0008168,GO:0008170,GO:0008213,GO:0008276,GO:0008284,GO:0008757,GO:0009566,GO:0009987,GO:0010468,GO:0016043,GO:0016278,GO:0016279,GO:0016569,GO:0016570,GO:0016571,GO:0016740,GO:0016741,GO:0018022,GO:0018024,GO:0018193,GO:0018205,GO:0019222,GO:0019538,GO:0019953,GO:0022414,GO:0031974,GO:0031981,GO:0032259,GO:0032501,GO:0032502,GO:0032991,GO:0034708,GO:0034968,GO:0035097,GO:0035264,GO:0036211,GO:0040007,GO:0042054,GO:0042127,GO:0042800,GO:0043010,GO:0043170,GO:0043226,GO:0043227,GO:0043229,GO:0043231,GO:0043233,GO:0043412,GO:0043414,GO:0044237,GO:0044238,GO:0044260,GO:0044267,GO:0044422,GO:0044424,GO:0044428,GO:0044446,GO:0044451,GO:0044464,GO:0044666,GO:0044703,GO:0045595,GO:0045637,GO:0045652,GO:0048145,GO:0048146,GO:0048513,GO:0048518,GO:0048522,GO:0048589,GO:0048731,GO:0048856,GO:0050789,GO:0050793,GO:0050794,GO:0051239,GO:0051276,GO:0051568,GO:0051704,GO:0060255,GO:0061029,GO:0065007,GO:0070013,GO:0071704,GO:0071840,GO:0140096,GO:1901564,GO:1902494,GO:1903706,GO:1990234,GO:2000026
HiC_scaffold_11	AUGUSTUS	mRNA	100066628	100314939	.	-	.	ID=g3921.t8;Parent=g3921;em_target=29073.XP_008686866.1;em_score=10447.7;em_evalue=0.0;em_tcov=.;em_OGs=COG2940@1|root,KOG4443@2759|Eukaryota,38F1W@33154|Opisthokonta,3B98N@33208|Metazoa,3CXIX@33213|Bilateria,481CA@7711|Chordata,48XK3@7742|Vertebrata,3J69W@40674|Mammalia,3EJF8@33554|Carnivora;em_COG_cat=K;em_desc=Lysine (K)-specific methyltransferase 2C;em_max_annot_lvl=33208|Metazoa;em_Preferred_name=KMT2C;em_EC=2.1.1.43;em_KEGG_ko=ko:K09187,ko:K09188;em_KEGG_Pathway=ko00310,ko04934,map00310,map04934;em_KEGG_Reaction=R03875,R03938,R04866,R04867;em_KEGG_rclass=RC00003,RC00060,RC00181,RC00496;em_BRITE=ko00000,ko00001,ko01000,ko03000,ko03036;em_PFAMs=FYRC,FYRN,PHD,SET,zf-HC5HC2H,zf-HC5HC2H_2;em_GOs=GO:0000003,GO:0001654,GO:0002682,GO:0003674,GO:0003824,GO:0005575,GO:0005622,GO:0005623,GO:0005634,GO:0005654,GO:0006325,GO:0006464,GO:0006479,GO:0006807,GO:0006996,GO:0007275,GO:0007338,GO:0007423,GO:0008150,GO:0008152,GO:0008168,GO:0008170,GO:0008213,GO:0008276,GO:0008284,GO:0008757,GO:0009566,GO:0009987,GO:0010468,GO:0016043,GO:0016278,GO:0016279,GO:0016569,GO:0016570,GO:0016571,GO:0016740,GO:0016741,GO:0018022,GO:0018024,GO:0018193,GO:0018205,GO:0019222,GO:0019538,GO:0019953,GO:0022414,GO:0031974,GO:0031981,GO:0032259,GO:0032501,GO:0032502,GO:0032991,GO:0034708,GO:0034968,GO:0035097,GO:0035264,GO:0036211,GO:0040007,GO:0042054,GO:0042127,GO:0042800,GO:0043010,GO:0043170,GO:0043226,GO:0043227,GO:0043229,GO:0043231,GO:0043233,GO:0043412,GO:0043414,GO:0044237,GO:0044238,GO:0044260,GO:0044267,GO:0044422,GO:0044424,GO:0044428,GO:0044446,GO:0044451,GO:0044464,GO:0044666,GO:0044703,GO:0045595,GO:0045637,GO:0045652,GO:0048145,GO:0048146,GO:0048513,GO:0048518,GO:0048522,GO:0048589,GO:0048731,GO:0048856,GO:0050789,GO:0050793,GO:0050794,GO:0051239,GO:0051276,GO:0051568,GO:0051704,GO:0060255,GO:0061029,GO:0065007,GO:0070013,GO:0071704,GO:0071840,GO:0140096,GO:1901564,GO:1902494,GO:1903706,GO:1990234,GO:2000026
HiC_scaffold_11	AUGUSTUS	mRNA	100066628	100314939	.	-	.	ID=g3921.t9;Parent=g3921;em_target=29073.XP_008686866.1;em_score=10465.2;em_evalue=0.0;em_tcov=.;em_OGs=COG2940@1|root,KOG4443@2759|Eukaryota,38F1W@33154|Opisthokonta,3B98N@33208|Metazoa,3CXIX@33213|Bilateria,481CA@7711|Chordata,48XK3@7742|Vertebrata,3J69W@40674|Mammalia,3EJF8@33554|Carnivora;em_COG_cat=K;em_desc=Lysine (K)-specific methyltransferase 2C;em_max_annot_lvl=33208|Metazoa;em_Preferred_name=KMT2C;em_EC=2.1.1.43;em_KEGG_ko=ko:K09187,ko:K09188;em_KEGG_Pathway=ko00310,ko04934,map00310,map04934;em_KEGG_Reaction=R03875,R03938,R04866,R04867;em_KEGG_rclass=RC00003,RC00060,RC00181,RC00496;em_BRITE=ko00000,ko00001,ko01000,ko03000,ko03036;em_PFAMs=FYRC,FYRN,PHD,SET,zf-HC5HC2H,zf-HC5HC2H_2;em_GOs=GO:0000003,GO:0001654,GO:0002682,GO:0003674,GO:0003824,GO:0005575,GO:0005622,GO:0005623,GO:0005634,GO:0005654,GO:0006325,GO:0006464,GO:0006479,GO:0006807,GO:0006996,GO:0007275,GO:0007338,GO:0007423,GO:0008150,GO:0008152,GO:0008168,GO:0008170,GO:0008213,GO:0008276,GO:0008284,GO:0008757,GO:0009566,GO:0009987,GO:0010468,GO:0016043,GO:0016278,GO:0016279,GO:0016569,GO:0016570,GO:0016571,GO:0016740,GO:0016741,GO:0018022,GO:0018024,GO:0018193,GO:0018205,GO:0019222,GO:0019538,GO:0019953,GO:0022414,GO:0031974,GO:0031981,GO:0032259,GO:0032501,GO:0032502,GO:0032991,GO:0034708,GO:0034968,GO:0035097,GO:0035264,GO:0036211,GO:0040007,GO:0042054,GO:0042127,GO:0042800,GO:0043010,GO:0043170,GO:0043226,GO:0043227,GO:0043229,GO:0043231,GO:0043233,GO:0043412,GO:0043414,GO:0044237,GO:0044238,GO:0044260,GO:0044267,GO:0044422,GO:0044424,GO:0044428,GO:0044446,GO:0044451,GO:0044464,GO:0044666,GO:0044703,GO:0045595,GO:0045637,GO:0045652,GO:0048145,GO:0048146,GO:0048513,GO:0048518,GO:0048522,GO:0048589,GO:0048731,GO:0048856,GO:0050789,GO:0050793,GO:0050794,GO:0051239,GO:0051276,GO:0051568,GO:0051704,GO:0060255,GO:0061029,GO:0065007,GO:0070013,GO:0071704,GO:0071840,GO:0140096,GO:1901564,GO:1902494,GO:1903706,GO:1990234,GO:2000026
HiC_scaffold_11	AUGUSTUS	intron	100066721	100068429	1.0	-	.	ID=g3921.t4.intron1;Parent=g3921.t4
HiC_scaffold_11	AUGUSTUS	intron	100066721	100068429	1.0	-	.	ID=g3921.t5.intron1;Parent=g3921.t5
HiC_scaffold_11	AUGUSTUS	intron	100066721	100068429	1.0	-	.	ID=g3921.t6.intron1;Parent=g3921.t6
HiC_scaffold_11	AUGUSTUS	intron	100066721	100068429	1.0	-	.	ID=g3921.t7.intron1;Parent=g3921.t7
HiC_scaffold_11	AUGUSTUS	intron	100066721	100068429	1.0	-	.	ID=g3921.t8.intron1;Parent=g3921.t8
HiC_scaffold_11	AUGUSTUS	intron	100066721	100068429	1.0	-	.	ID=g3921.t9.intron1;Parent=g3921.t9
HiC_scaffold_11	gmst	intron	100066721	100068429	617.042452	-	0	ID=g3921.t1.intron1;Parent=g3921.t1
HiC_scaffold_11	gmst	intron	100066721	100068429	618.391512	-	0	ID=g3921.t2.intron1;Parent=g3921.t2
HiC_scaffold_11	gmst	intron	100066721	100068429	618.756837	-	0	ID=g3921.t3.intron1;Parent=g3921.t3
HiC_scaffold_11	AUGUSTUS	exon	100068430	100068538	.	-	.	ID=g3921.t4.exon2;Parent=g3921.t4
HiC_scaffold_11	AUGUSTUS	exon	100068430	100068538	.	-	.	ID=g3921.t5.exon2;Parent=g3921.t5
HiC_scaffold_11	AUGUSTUS	exon	100068430	100068538	.	-	.	ID=g3921.t6.exon2;Parent=g3921.t6
HiC_scaffold_11	AUGUSTUS	exon	100068430	100068538	.	-	.	ID=g3921.t7.exon2;Parent=g3921.t7
HiC_scaffold_11	AUGUSTUS	exon	100068430	100068538	.	-	.	ID=g3921.t8.exon2;Parent=g3921.t8
HiC_scaffold_11	AUGUSTUS	exon	100068430	100068538	.	-	.	ID=g3921.t9.exon2;Parent=g3921.t9
HiC_scaffold_11	AUGUSTUS	CDS	100068430	100068538	1.0	-	1	ID=g3921.t4.CDS2;Parent=g3921.t4
HiC_scaffold_11	AUGUSTUS	CDS	100068430	100068538	1.0	-	1	ID=g3921.t5.CDS2;Parent=g3921.t5
HiC_scaffold_11	AUGUSTUS	CDS	100068430	100068538	1.0	-	1	ID=g3921.t6.CDS2;Parent=g3921.t6
HiC_scaffold_11	AUGUSTUS	CDS	100068430	100068538	1.0	-	1	ID=g3921.t7.CDS2;Parent=g3921.t7
HiC_scaffold_11	AUGUSTUS	CDS	100068430	100068538	1.0	-	1	ID=g3921.t8.CDS2;Parent=g3921.t8
HiC_scaffold_11	AUGUSTUS	CDS	100068430	100068538	1.0	-	1	ID=g3921.t9.CDS2;Parent=g3921.t9
HiC_scaffold_11	gmst	CDS	100068430	100068538	617.042452	-	1	ID=g3921.t1.CDS2;Parent=g3921.t1
HiC_scaffold_11	gmst	exon	100068430	100068538	617.042452	-	1	ID=g3921.t1.exon2;Parent=g3921.t1
HiC_scaffold_11	gmst	CDS	100068430	100068538	618.391512	-	1	ID=g3921.t2.CDS2;Parent=g3921.t2
HiC_scaffold_11	gmst	exon	100068430	100068538	618.391512	-	1	ID=g3921.t2.exon2;Parent=g3921.t2
HiC_scaffold_11	gmst	CDS	100068430	100068538	618.756837	-	1	ID=g3921.t3.CDS2;Parent=g3921.t3
HiC_scaffold_11	gmst	exon	100068430	100068538	618.756837	-	1	ID=g3921.t3.exon2;Parent=g3921.t3
HiC_scaffold_11	AUGUSTUS	intron	100068539	100068788	1.0	-	.	ID=g3921.t4.intron2;Parent=g3921.t4
HiC_scaffold_11	AUGUSTUS	intron	100068539	100068788	1.0	-	.	ID=g3921.t5.intron2;Parent=g3921.t5
HiC_scaffold_11	AUGUSTUS	intron	100068539	100068788	1.0	-	.	ID=g3921.t6.intron2;Parent=g3921.t6
HiC_scaffold_11	AUGUSTUS	intron	100068539	100068788	1.0	-	.	ID=g3921.t7.intron2;Parent=g3921.t7
HiC_scaffold_11	AUGUSTUS	intron	100068539	100068788	1.0	-	.	ID=g3921.t8.intron2;Parent=g3921.t8
HiC_scaffold_11	AUGUSTUS	intron	100068539	100068788	1.0	-	.	ID=g3921.t9.intron2;Parent=g3921.t9
HiC_scaffold_11	gmst	intron	100068539	100068788	617.042452	-	0	ID=g3921.t1.intron2;Parent=g3921.t1
HiC_scaffold_11	gmst	intron	100068539	100068788	618.391512	-	0	ID=g3921.t2.intron2;Parent=g3921.t2
HiC_scaffold_11	gmst	intron	100068539	100068788	618.756837	-	0	ID=g3921.t3.intron2;Parent=g3921.t3
HiC_scaffold_11	AUGUSTUS	exon	100068789	100068862	.	-	.	ID=g3921.t4.exon3;Parent=g3921.t4
HiC_scaffold_11	AUGUSTUS	exon	100068789	100068862	.	-	.	ID=g3921.t5.exon3;Parent=g3921.t5
HiC_scaffold_11	AUGUSTUS	exon	100068789	100068862	.	-	.	ID=g3921.t6.exon3;Parent=g3921.t6
HiC_scaffold_11	AUGUSTUS	exon	100068789	100068862	.	-	.	ID=g3921.t7.exon3;Parent=g3921.t7
HiC_scaffold_11	AUGUSTUS	exon	100068789	100068862	.	-	.	ID=g3921.t8.exon3;Parent=g3921.t8
HiC_scaffold_11	AUGUSTUS	exon	100068789	100068862	.	-	.	ID=g3921.t9.exon3;Parent=g3921.t9
HiC_scaffold_11	AUGUSTUS	CDS	100068789	100068862	1.0	-	0	ID=g3921.t4.CDS3;Parent=g3921.t4
HiC_scaffold_11	AUGUSTUS	CDS	100068789	100068862	1.0	-	0	ID=g3921.t5.CDS3;Parent=g3921.t5
HiC_scaffold_11	AUGUSTUS	CDS	100068789	100068862	1.0	-	0	ID=g3921.t6.CDS3;Parent=g3921.t6
HiC_scaffold_11	AUGUSTUS	CDS	100068789	100068862	1.0	-	0	ID=g3921.t7.CDS3;Parent=g3921.t7
HiC_scaffold_11	AUGUSTUS	CDS	100068789	100068862	1.0	-	0	ID=g3921.t8.CDS3;Parent=g3921.t8
HiC_scaffold_11	AUGUSTUS	CDS	100068789	100068862	1.0	-	0	ID=g3921.t9.CDS3;Parent=g3921.t9
HiC_scaffold_11	gmst	CDS	100068789	100068862	617.042452	-	0	ID=g3921.t1.CDS3;Parent=g3921.t1
HiC_scaffold_11	gmst	exon	100068789	100068862	617.042452	-	0	ID=g3921.t1.exon3;Parent=g3921.t1
HiC_scaffold_11	gmst	CDS	100068789	100068862	618.391512	-	0	ID=g3921.t2.CDS3;Parent=g3921.t2
HiC_scaffold_11	gmst	exon	100068789	100068862	618.391512	-	0	ID=g3921.t2.exon3;Parent=g3921.t2
HiC_scaffold_11	gmst	CDS	100068789	100068862	618.756837	-	0	ID=g3921.t3.CDS3;Parent=g3921.t3
HiC_scaffold_11	gmst	exon	100068789	100068862	618.756837	-	0	ID=g3921.t3.exon3;Parent=g3921.t3
HiC_scaffold_11	AUGUSTUS	intron	100068863	100069480	1.0	-	.	ID=g3921.t4.intron3;Parent=g3921.t4
HiC_scaffold_11	AUGUSTUS	intron	100068863	100069480	1.0	-	.	ID=g3921.t5.intron3;Parent=g3921.t5
HiC_scaffold_11	AUGUSTUS	intron	100068863	100069480	1.0	-	.	ID=g3921.t6.intron3;Parent=g3921.t6
HiC_scaffold_11	AUGUSTUS	intron	100068863	100069480	1.0	-	.	ID=g3921.t7.intron3;Parent=g3921.t7
HiC_scaffold_11	AUGUSTUS	intron	100068863	100069480	1.0	-	.	ID=g3921.t8.intron3;Parent=g3921.t8
HiC_scaffold_11	AUGUSTUS	intron	100068863	100069480	1.0	-	.	ID=g3921.t9.intron3;Parent=g3921.t9
HiC_scaffold_11	gmst	intron	100068863	100069480	617.042452	-	0	ID=g3921.t1.intron3;Parent=g3921.t1
HiC_scaffold_11	gmst	intron	100068863	100069480	618.391512	-	0	ID=g3921.t2.intron3;Parent=g3921.t2
HiC_scaffold_11	gmst	intron	100068863	100069480	618.756837	-	0	ID=g3921.t3.intron3;Parent=g3921.t3
HiC_scaffold_11	AUGUSTUS	exon	100069481	100069597	.	-	.	ID=g3921.t4.exon4;Parent=g3921.t4
HiC_scaffold_11	AUGUSTUS	exon	100069481	100069597	.	-	.	ID=g3921.t5.exon4;Parent=g3921.t5
HiC_scaffold_11	AUGUSTUS	exon	100069481	100069597	.	-	.	ID=g3921.t6.exon4;Parent=g3921.t6
HiC_scaffold_11	AUGUSTUS	exon	100069481	100069597	.	-	.	ID=g3921.t7.exon4;Parent=g3921.t7
HiC_scaffold_11	AUGUSTUS	exon	100069481	100069597	.	-	.	ID=g3921.t8.exon4;Parent=g3921.t8
HiC_scaffold_11	AUGUSTUS	exon	100069481	100069597	.	-	.	ID=g3921.t9.exon4;Parent=g3921.t9
HiC_scaffold_11	AUGUSTUS	CDS	100069481	100069597	1.0	-	0	ID=g3921.t4.CDS4;Parent=g3921.t4
HiC_scaffold_11	AUGUSTUS	CDS	100069481	100069597	1.0	-	0	ID=g3921.t5.CDS4;Parent=g3921.t5
HiC_scaffold_11	AUGUSTUS	CDS	100069481	100069597	1.0	-	0	ID=g3921.t6.CDS4;Parent=g3921.t6
HiC_scaffold_11	AUGUSTUS	CDS	100069481	100069597	1.0	-	0	ID=g3921.t7.CDS4;Parent=g3921.t7
HiC_scaffold_11	AUGUSTUS	CDS	100069481	100069597	1.0	-	0	ID=g3921.t8.CDS4;Parent=g3921.t8
HiC_scaffold_11	AUGUSTUS	CDS	100069481	100069597	1.0	-	0	ID=g3921.t9.CDS4;Parent=g3921.t9
HiC_scaffold_11	gmst	CDS	100069481	100069597	617.042452	-	0	ID=g3921.t1.CDS4;Parent=g3921.t1
HiC_scaffold_11	gmst	exon	100069481	100069597	617.042452	-	0	ID=g3921.t1.exon4;Parent=g3921.t1
HiC_scaffold_11	gmst	CDS	100069481	100069597	618.391512	-	0	ID=g3921.t2.CDS4;Parent=g3921.t2
HiC_scaffold_11	gmst	exon	100069481	100069597	618.391512	-	0	ID=g3921.t2.exon4;Parent=g3921.t2
HiC_scaffold_11	gmst	CDS	100069481	100069597	618.756837	-	0	ID=g3921.t3.CDS4;Parent=g3921.t3
HiC_scaffold_11	gmst	exon	100069481	100069597	618.756837	-	0	ID=g3921.t3.exon4;Parent=g3921.t3
HiC_scaffold_11	AUGUSTUS	intron	100069598	100073767	1.0	-	.	ID=g3921.t4.intron4;Parent=g3921.t4
HiC_scaffold_11	AUGUSTUS	intron	100069598	100073767	1.0	-	.	ID=g3921.t5.intron4;Parent=g3921.t5
HiC_scaffold_11	AUGUSTUS	intron	100069598	100073767	1.0	-	.	ID=g3921.t6.intron4;Parent=g3921.t6
HiC_scaffold_11	AUGUSTUS	intron	100069598	100073767	1.0	-	.	ID=g3921.t7.intron4;Parent=g3921.t7
HiC_scaffold_11	AUGUSTUS	intron	100069598	100073767	1.0	-	.	ID=g3921.t8.intron4;Parent=g3921.t8
HiC_scaffold_11	AUGUSTUS	intron	100069598	100073767	1.0	-	.	ID=g3921.t9.intron4;Parent=g3921.t9
HiC_scaffold_11	gmst	intron	100069598	100073767	617.042452	-	0	ID=g3921.t1.intron4;Parent=g3921.t1
HiC_scaffold_11	gmst	intron	100069598	100073767	618.391512	-	0	ID=g3921.t2.intron4;Parent=g3921.t2
HiC_scaffold_11	gmst	intron	100069598	100073767	618.756837	-	0	ID=g3921.t3.intron4;Parent=g3921.t3
HiC_scaffold_11	AUGUSTUS	exon	100073768	100073936	.	-	.	ID=g3921.t4.exon5;Parent=g3921.t4
HiC_scaffold_11	AUGUSTUS	exon	100073768	100073936	.	-	.	ID=g3921.t5.exon5;Parent=g3921.t5
HiC_scaffold_11	AUGUSTUS	exon	100073768	100073936	.	-	.	ID=g3921.t6.exon5;Parent=g3921.t6
HiC_scaffold_11	AUGUSTUS	exon	100073768	100073936	.	-	.	ID=g3921.t7.exon5;Parent=g3921.t7
HiC_scaffold_11	AUGUSTUS	exon	100073768	100073936	.	-	.	ID=g3921.t8.exon5;Parent=g3921.t8
HiC_scaffold_11	AUGUSTUS	exon	100073768	100073936	.	-	.	ID=g3921.t9.exon5;Parent=g3921.t9
HiC_scaffold_11	AUGUSTUS	CDS	100073768	100073936	1.0	-	1	ID=g3921.t4.CDS5;Parent=g3921.t4
HiC_scaffold_11	AUGUSTUS	CDS	100073768	100073936	1.0	-	1	ID=g3921.t5.CDS5;Parent=g3921.t5
HiC_scaffold_11	AUGUSTUS	CDS	100073768	100073936	1.0	-	1	ID=g3921.t6.CDS5;Parent=g3921.t6
HiC_scaffold_11	AUGUSTUS	CDS	100073768	100073936	1.0	-	1	ID=g3921.t7.CDS5;Parent=g3921.t7
HiC_scaffold_11	AUGUSTUS	CDS	100073768	100073936	1.0	-	1	ID=g3921.t8.CDS5;Parent=g3921.t8
HiC_scaffold_11	AUGUSTUS	CDS	100073768	100073936	1.0	-	1	ID=g3921.t9.CDS5;Parent=g3921.t9
HiC_scaffold_11	gmst	CDS	100073768	100073936	617.042452	-	1	ID=g3921.t1.CDS5;Parent=g3921.t1
HiC_scaffold_11	gmst	exon	100073768	100073936	617.042452	-	1	ID=g3921.t1.exon5;Parent=g3921.t1
HiC_scaffold_11	gmst	CDS	100073768	100073936	618.391512	-	1	ID=g3921.t2.CDS5;Parent=g3921.t2
HiC_scaffold_11	gmst	exon	100073768	100073936	618.391512	-	1	ID=g3921.t2.exon5;Parent=g3921.t2
HiC_scaffold_11	gmst	CDS	100073768	100073936	618.756837	-	1	ID=g3921.t3.CDS5;Parent=g3921.t3
HiC_scaffold_11	gmst	exon	100073768	100073936	618.756837	-	1	ID=g3921.t3.exon5;Parent=g3921.t3
HiC_scaffold_11	AUGUSTUS	intron	100073937	100074206	1.0	-	.	ID=g3921.t4.intron5;Parent=g3921.t4
HiC_scaffold_11	AUGUSTUS	intron	100073937	100074206	1.0	-	.	ID=g3921.t5.intron5;Parent=g3921.t5
HiC_scaffold_11	AUGUSTUS	intron	100073937	100074206	1.0	-	.	ID=g3921.t6.intron5;Parent=g3921.t6
HiC_scaffold_11	AUGUSTUS	intron	100073937	100074206	1.0	-	.	ID=g3921.t7.intron5;Parent=g3921.t7
HiC_scaffold_11	AUGUSTUS	intron	100073937	100074206	1.0	-	.	ID=g3921.t9.intron5;Parent=g3921.t9
HiC_scaffold_11	gmst	intron	100073937	100074206	617.042452	-	0	ID=g3921.t1.intron5;Parent=g3921.t1
HiC_scaffold_11	gmst	intron	100073937	100074206	618.391512	-	0	ID=g3921.t2.intron5;Parent=g3921.t2
HiC_scaffold_11	AUGUSTUS	intron	100073937	100074218	1.0	-	.	ID=g3921.t8.intron5;Parent=g3921.t8
HiC_scaffold_11	gmst	intron	100073937	100074218	618.756837	-	0	ID=g3921.t3.intron5;Parent=g3921.t3
HiC_scaffold_11	AUGUSTUS	exon	100074207	100074349	.	-	.	ID=g3921.t4.exon6;Parent=g3921.t4
HiC_scaffold_11	AUGUSTUS	exon	100074207	100074349	.	-	.	ID=g3921.t5.exon6;Parent=g3921.t5
HiC_scaffold_11	AUGUSTUS	exon	100074207	100074349	.	-	.	ID=g3921.t6.exon6;Parent=g3921.t6
HiC_scaffold_11	AUGUSTUS	exon	100074207	100074349	.	-	.	ID=g3921.t7.exon6;Parent=g3921.t7
HiC_scaffold_11	AUGUSTUS	exon	100074207	100074349	.	-	.	ID=g3921.t9.exon6;Parent=g3921.t9
HiC_scaffold_11	AUGUSTUS	CDS	100074207	100074349	1.0	-	0	ID=g3921.t4.CDS6;Parent=g3921.t4
HiC_scaffold_11	AUGUSTUS	CDS	100074207	100074349	1.0	-	0	ID=g3921.t5.CDS6;Parent=g3921.t5
HiC_scaffold_11	AUGUSTUS	CDS	100074207	100074349	1.0	-	0	ID=g3921.t6.CDS6;Parent=g3921.t6
HiC_scaffold_11	AUGUSTUS	CDS	100074207	100074349	1.0	-	0	ID=g3921.t7.CDS6;Parent=g3921.t7
HiC_scaffold_11	AUGUSTUS	CDS	100074207	100074349	1.0	-	0	ID=g3921.t9.CDS6;Parent=g3921.t9
HiC_scaffold_11	gmst	CDS	100074207	100074349	617.042452	-	0	ID=g3921.t1.CDS6;Parent=g3921.t1
HiC_scaffold_11	gmst	exon	100074207	100074349	617.042452	-	0	ID=g3921.t1.exon6;Parent=g3921.t1
HiC_scaffold_11	gmst	CDS	100074207	100074349	618.391512	-	0	ID=g3921.t2.CDS6;Parent=g3921.t2
HiC_scaffold_11	gmst	exon	100074207	100074349	618.391512	-	0	ID=g3921.t2.exon6;Parent=g3921.t2
HiC_scaffold_11	AUGUSTUS	exon	100074219	100074349	.	-	.	ID=g3921.t8.exon6;Parent=g3921.t8
HiC_scaffold_11	AUGUSTUS	CDS	100074219	100074349	1.0	-	0	ID=g3921.t8.CDS6;Parent=g3921.t8
HiC_scaffold_11	gmst	CDS	100074219	100074349	618.756837	-	0	ID=g3921.t3.CDS6;Parent=g3921.t3
HiC_scaffold_11	gmst	exon	100074219	100074349	618.756837	-	0	ID=g3921.t3.exon6;Parent=g3921.t3
HiC_scaffold_11	AUGUSTUS	intron	100074350	100075459	1.0	-	.	ID=g3921.t4.intron6;Parent=g3921.t4
HiC_scaffold_11	AUGUSTUS	intron	100074350	100075459	1.0	-	.	ID=g3921.t5.intron6;Parent=g3921.t5
HiC_scaffold_11	AUGUSTUS	intron	100074350	100075459	1.0	-	.	ID=g3921.t6.intron6;Parent=g3921.t6
HiC_scaffold_11	AUGUSTUS	intron	100074350	100075459	1.0	-	.	ID=g3921.t7.intron6;Parent=g3921.t7
HiC_scaffold_11	AUGUSTUS	intron	100074350	100075459	1.0	-	.	ID=g3921.t8.intron6;Parent=g3921.t8
HiC_scaffold_11	AUGUSTUS	intron	100074350	100075459	1.0	-	.	ID=g3921.t9.intron6;Parent=g3921.t9
HiC_scaffold_11	gmst	intron	100074350	100075459	617.042452	-	0	ID=g3921.t1.intron6;Parent=g3921.t1
HiC_scaffold_11	gmst	intron	100074350	100075459	618.391512	-	0	ID=g3921.t2.intron6;Parent=g3921.t2
HiC_scaffold_11	gmst	intron	100074350	100075459	618.756837	-	0	ID=g3921.t3.intron6;Parent=g3921.t3
HiC_scaffold_11	AUGUSTUS	exon	100075460	100075596	.	-	.	ID=g3921.t4.exon7;Parent=g3921.t4
HiC_scaffold_11	AUGUSTUS	exon	100075460	100075596	.	-	.	ID=g3921.t5.exon7;Parent=g3921.t5
HiC_scaffold_11	AUGUSTUS	exon	100075460	100075596	.	-	.	ID=g3921.t6.exon7;Parent=g3921.t6
HiC_scaffold_11	AUGUSTUS	exon	100075460	100075596	.	-	.	ID=g3921.t7.exon7;Parent=g3921.t7
HiC_scaffold_11	AUGUSTUS	exon	100075460	100075596	.	-	.	ID=g3921.t8.exon7;Parent=g3921.t8
HiC_scaffold_11	AUGUSTUS	exon	100075460	100075596	.	-	.	ID=g3921.t9.exon7;Parent=g3921.t9
HiC_scaffold_11	AUGUSTUS	CDS	100075460	100075596	1.0	-	2	ID=g3921.t4.CDS7;Parent=g3921.t4
HiC_scaffold_11	AUGUSTUS	CDS	100075460	100075596	1.0	-	2	ID=g3921.t5.CDS7;Parent=g3921.t5
HiC_scaffold_11	AUGUSTUS	CDS	100075460	100075596	1.0	-	2	ID=g3921.t6.CDS7;Parent=g3921.t6
HiC_scaffold_11	AUGUSTUS	CDS	100075460	100075596	1.0	-	2	ID=g3921.t7.CDS7;Parent=g3921.t7
HiC_scaffold_11	AUGUSTUS	CDS	100075460	100075596	1.0	-	2	ID=g3921.t8.CDS7;Parent=g3921.t8
HiC_scaffold_11	AUGUSTUS	CDS	100075460	100075596	1.0	-	2	ID=g3921.t9.CDS7;Parent=g3921.t9
HiC_scaffold_11	gmst	CDS	100075460	100075596	617.042452	-	2	ID=g3921.t1.CDS7;Parent=g3921.t1
HiC_scaffold_11	gmst	exon	100075460	100075596	617.042452	-	2	ID=g3921.t1.exon7;Parent=g3921.t1
HiC_scaffold_11	gmst	CDS	100075460	100075596	618.391512	-	2	ID=g3921.t2.CDS7;Parent=g3921.t2
HiC_scaffold_11	gmst	exon	100075460	100075596	618.391512	-	2	ID=g3921.t2.exon7;Parent=g3921.t2
HiC_scaffold_11	gmst	CDS	100075460	100075596	618.756837	-	2	ID=g3921.t3.CDS7;Parent=g3921.t3
HiC_scaffold_11	gmst	exon	100075460	100075596	618.756837	-	2	ID=g3921.t3.exon7;Parent=g3921.t3
HiC_scaffold_11	AUGUSTUS	intron	100075597	100076507	1.0	-	.	ID=g3921.t4.intron7;Parent=g3921.t4
HiC_scaffold_11	AUGUSTUS	intron	100075597	100076507	1.0	-	.	ID=g3921.t5.intron7;Parent=g3921.t5
HiC_scaffold_11	AUGUSTUS	intron	100075597	100076507	1.0	-	.	ID=g3921.t6.intron7;Parent=g3921.t6
HiC_scaffold_11	AUGUSTUS	intron	100075597	100076507	1.0	-	.	ID=g3921.t7.intron7;Parent=g3921.t7
HiC_scaffold_11	AUGUSTUS	intron	100075597	100076507	1.0	-	.	ID=g3921.t8.intron7;Parent=g3921.t8
HiC_scaffold_11	AUGUSTUS	intron	100075597	100076507	1.0	-	.	ID=g3921.t9.intron7;Parent=g3921.t9
HiC_scaffold_11	gmst	intron	100075597	100076507	617.042452	-	0	ID=g3921.t1.intron7;Parent=g3921.t1
HiC_scaffold_11	gmst	intron	100075597	100076507	618.391512	-	0	ID=g3921.t2.intron7;Parent=g3921.t2
HiC_scaffold_11	gmst	intron	100075597	100076507	618.756837	-	0	ID=g3921.t3.intron7;Parent=g3921.t3
HiC_scaffold_11	AUGUSTUS	exon	100076508	100077627	.	-	.	ID=g3921.t4.exon8;Parent=g3921.t4
HiC_scaffold_11	AUGUSTUS	exon	100076508	100077627	.	-	.	ID=g3921.t5.exon8;Parent=g3921.t5
HiC_scaffold_11	AUGUSTUS	exon	100076508	100077627	.	-	.	ID=g3921.t6.exon8;Parent=g3921.t6
HiC_scaffold_11	AUGUSTUS	exon	100076508	100077627	.	-	.	ID=g3921.t7.exon8;Parent=g3921.t7
HiC_scaffold_11	AUGUSTUS	exon	100076508	100077627	.	-	.	ID=g3921.t8.exon8;Parent=g3921.t8
HiC_scaffold_11	AUGUSTUS	exon	100076508	100077627	.	-	.	ID=g3921.t9.exon8;Parent=g3921.t9
HiC_scaffold_11	AUGUSTUS	CDS	100076508	100077627	1.0	-	0	ID=g3921.t4.CDS8;Parent=g3921.t4
HiC_scaffold_11	AUGUSTUS	CDS	100076508	100077627	1.0	-	0	ID=g3921.t5.CDS8;Parent=g3921.t5
HiC_scaffold_11	AUGUSTUS	CDS	100076508	100077627	1.0	-	0	ID=g3921.t6.CDS8;Parent=g3921.t6
HiC_scaffold_11	AUGUSTUS	CDS	100076508	100077627	1.0	-	0	ID=g3921.t7.CDS8;Parent=g3921.t7
HiC_scaffold_11	AUGUSTUS	CDS	100076508	100077627	1.0	-	0	ID=g3921.t8.CDS8;Parent=g3921.t8
HiC_scaffold_11	AUGUSTUS	CDS	100076508	100077627	1.0	-	0	ID=g3921.t9.CDS8;Parent=g3921.t9
HiC_scaffold_11	gmst	CDS	100076508	100077627	617.042452	-	0	ID=g3921.t1.CDS8;Parent=g3921.t1
HiC_scaffold_11	gmst	exon	100076508	100077627	617.042452	-	0	ID=g3921.t1.exon8;Parent=g3921.t1
HiC_scaffold_11	gmst	CDS	100076508	100077627	618.391512	-	0	ID=g3921.t2.CDS8;Parent=g3921.t2
HiC_scaffold_11	gmst	exon	100076508	100077627	618.391512	-	0	ID=g3921.t2.exon8;Parent=g3921.t2
HiC_scaffold_11	gmst	CDS	100076508	100077627	618.756837	-	0	ID=g3921.t3.CDS8;Parent=g3921.t3
HiC_scaffold_11	gmst	exon	100076508	100077627	618.756837	-	0	ID=g3921.t3.exon8;Parent=g3921.t3
HiC_scaffold_11	AUGUSTUS	intron	100077628	100079462	1.0	-	.	ID=g3921.t4.intron8;Parent=g3921.t4
HiC_scaffold_11	AUGUSTUS	intron	100077628	100079462	1.0	-	.	ID=g3921.t5.intron8;Parent=g3921.t5
HiC_scaffold_11	AUGUSTUS	intron	100077628	100079462	1.0	-	.	ID=g3921.t6.intron8;Parent=g3921.t6
HiC_scaffold_11	AUGUSTUS	intron	100077628	100079462	1.0	-	.	ID=g3921.t7.intron8;Parent=g3921.t7
HiC_scaffold_11	AUGUSTUS	intron	100077628	100079462	1.0	-	.	ID=g3921.t8.intron8;Parent=g3921.t8
HiC_scaffold_11	AUGUSTUS	intron	100077628	100079462	1.0	-	.	ID=g3921.t9.intron8;Parent=g3921.t9
HiC_scaffold_11	gmst	intron	100077628	100079462	617.042452	-	0	ID=g3921.t1.intron8;Parent=g3921.t1
HiC_scaffold_11	gmst	intron	100077628	100079462	618.391512	-	0	ID=g3921.t2.intron8;Parent=g3921.t2
HiC_scaffold_11	gmst	intron	100077628	100079462	618.756837	-	0	ID=g3921.t3.intron8;Parent=g3921.t3
HiC_scaffold_11	AUGUSTUS	exon	100079463	100079570	.	-	.	ID=g3921.t4.exon9;Parent=g3921.t4
HiC_scaffold_11	AUGUSTUS	exon	100079463	100079570	.	-	.	ID=g3921.t5.exon9;Parent=g3921.t5
HiC_scaffold_11	AUGUSTUS	exon	100079463	100079570	.	-	.	ID=g3921.t6.exon9;Parent=g3921.t6
HiC_scaffold_11	AUGUSTUS	exon	100079463	100079570	.	-	.	ID=g3921.t7.exon9;Parent=g3921.t7
HiC_scaffold_11	AUGUSTUS	exon	100079463	100079570	.	-	.	ID=g3921.t8.exon9;Parent=g3921.t8
HiC_scaffold_11	AUGUSTUS	exon	100079463	100079570	.	-	.	ID=g3921.t9.exon9;Parent=g3921.t9
HiC_scaffold_11	AUGUSTUS	CDS	100079463	100079570	1.0	-	0	ID=g3921.t4.CDS9;Parent=g3921.t4
HiC_scaffold_11	AUGUSTUS	CDS	100079463	100079570	1.0	-	0	ID=g3921.t5.CDS9;Parent=g3921.t5
HiC_scaffold_11	AUGUSTUS	CDS	100079463	100079570	1.0	-	0	ID=g3921.t6.CDS9;Parent=g3921.t6
HiC_scaffold_11	AUGUSTUS	CDS	100079463	100079570	1.0	-	0	ID=g3921.t7.CDS9;Parent=g3921.t7
HiC_scaffold_11	AUGUSTUS	CDS	100079463	100079570	1.0	-	0	ID=g3921.t8.CDS9;Parent=g3921.t8
HiC_scaffold_11	AUGUSTUS	CDS	100079463	100079570	1.0	-	0	ID=g3921.t9.CDS9;Parent=g3921.t9
HiC_scaffold_11	gmst	CDS	100079463	100079570	617.042452	-	0	ID=g3921.t1.CDS9;Parent=g3921.t1
HiC_scaffold_11	gmst	exon	100079463	100079570	617.042452	-	0	ID=g3921.t1.exon9;Parent=g3921.t1
HiC_scaffold_11	gmst	CDS	100079463	100079570	618.391512	-	0	ID=g3921.t2.CDS9;Parent=g3921.t2
HiC_scaffold_11	gmst	exon	100079463	100079570	618.391512	-	0	ID=g3921.t2.exon9;Parent=g3921.t2
HiC_scaffold_11	gmst	CDS	100079463	100079570	618.756837	-	0	ID=g3921.t3.CDS9;Parent=g3921.t3
HiC_scaffold_11	gmst	exon	100079463	100079570	618.756837	-	0	ID=g3921.t3.exon9;Parent=g3921.t3
HiC_scaffold_11	AUGUSTUS	intron	100079571	100079947	1.0	-	.	ID=g3921.t4.intron9;Parent=g3921.t4
HiC_scaffold_11	AUGUSTUS	intron	100079571	100079947	1.0	-	.	ID=g3921.t5.intron9;Parent=g3921.t5
HiC_scaffold_11	AUGUSTUS	intron	100079571	100079947	1.0	-	.	ID=g3921.t6.intron9;Parent=g3921.t6
HiC_scaffold_11	AUGUSTUS	intron	100079571	100079947	1.0	-	.	ID=g3921.t7.intron9;Parent=g3921.t7
HiC_scaffold_11	AUGUSTUS	intron	100079571	100079947	1.0	-	.	ID=g3921.t8.intron9;Parent=g3921.t8
HiC_scaffold_11	AUGUSTUS	intron	100079571	100079947	1.0	-	.	ID=g3921.t9.intron9;Parent=g3921.t9
HiC_scaffold_11	gmst	intron	100079571	100079947	617.042452	-	0	ID=g3921.t1.intron9;Parent=g3921.t1
HiC_scaffold_11	gmst	intron	100079571	100079947	618.391512	-	0	ID=g3921.t2.intron9;Parent=g3921.t2
HiC_scaffold_11	gmst	intron	100079571	100079947	618.756837	-	0	ID=g3921.t3.intron9;Parent=g3921.t3
HiC_scaffold_11	AUGUSTUS	exon	100079948	100080087	.	-	.	ID=g3921.t4.exon10;Parent=g3921.t4
HiC_scaffold_11	AUGUSTUS	exon	100079948	100080087	.	-	.	ID=g3921.t5.exon10;Parent=g3921.t5
HiC_scaffold_11	AUGUSTUS	exon	100079948	100080087	.	-	.	ID=g3921.t6.exon10;Parent=g3921.t6
HiC_scaffold_11	AUGUSTUS	exon	100079948	100080087	.	-	.	ID=g3921.t7.exon10;Parent=g3921.t7
HiC_scaffold_11	AUGUSTUS	exon	100079948	100080087	.	-	.	ID=g3921.t8.exon10;Parent=g3921.t8
HiC_scaffold_11	AUGUSTUS	exon	100079948	100080087	.	-	.	ID=g3921.t9.exon10;Parent=g3921.t9
HiC_scaffold_11	AUGUSTUS	CDS	100079948	100080087	1.0	-	2	ID=g3921.t4.CDS10;Parent=g3921.t4
HiC_scaffold_11	AUGUSTUS	CDS	100079948	100080087	1.0	-	2	ID=g3921.t5.CDS10;Parent=g3921.t5
HiC_scaffold_11	AUGUSTUS	CDS	100079948	100080087	1.0	-	2	ID=g3921.t6.CDS10;Parent=g3921.t6
HiC_scaffold_11	AUGUSTUS	CDS	100079948	100080087	1.0	-	2	ID=g3921.t7.CDS10;Parent=g3921.t7
HiC_scaffold_11	AUGUSTUS	CDS	100079948	100080087	1.0	-	2	ID=g3921.t8.CDS10;Parent=g3921.t8
HiC_scaffold_11	AUGUSTUS	CDS	100079948	100080087	1.0	-	2	ID=g3921.t9.CDS10;Parent=g3921.t9
HiC_scaffold_11	gmst	CDS	100079948	100080087	617.042452	-	2	ID=g3921.t1.CDS10;Parent=g3921.t1
HiC_scaffold_11	gmst	exon	100079948	100080087	617.042452	-	2	ID=g3921.t1.exon10;Parent=g3921.t1
HiC_scaffold_11	gmst	CDS	100079948	100080087	618.391512	-	2	ID=g3921.t2.CDS10;Parent=g3921.t2
HiC_scaffold_11	gmst	exon	100079948	100080087	618.391512	-	2	ID=g3921.t2.exon10;Parent=g3921.t2
HiC_scaffold_11	gmst	CDS	100079948	100080087	618.756837	-	2	ID=g3921.t3.CDS10;Parent=g3921.t3
HiC_scaffold_11	gmst	exon	100079948	100080087	618.756837	-	2	ID=g3921.t3.exon10;Parent=g3921.t3
HiC_scaffold_11	AUGUSTUS	intron	100080088	100081426	1.0	-	.	ID=g3921.t4.intron10;Parent=g3921.t4
HiC_scaffold_11	AUGUSTUS	intron	100080088	100081426	1.0	-	.	ID=g3921.t5.intron10;Parent=g3921.t5
HiC_scaffold_11	AUGUSTUS	intron	100080088	100081426	1.0	-	.	ID=g3921.t6.intron10;Parent=g3921.t6
HiC_scaffold_11	AUGUSTUS	intron	100080088	100081426	1.0	-	.	ID=g3921.t7.intron10;Parent=g3921.t7
HiC_scaffold_11	AUGUSTUS	intron	100080088	100081426	1.0	-	.	ID=g3921.t8.intron10;Parent=g3921.t8
HiC_scaffold_11	AUGUSTUS	intron	100080088	100081426	1.0	-	.	ID=g3921.t9.intron10;Parent=g3921.t9
HiC_scaffold_11	gmst	intron	100080088	100081426	617.042452	-	0	ID=g3921.t1.intron10;Parent=g3921.t1
HiC_scaffold_11	gmst	intron	100080088	100081426	618.391512	-	0	ID=g3921.t2.intron10;Parent=g3921.t2
HiC_scaffold_11	gmst	intron	100080088	100081426	618.756837	-	0	ID=g3921.t3.intron10;Parent=g3921.t3
HiC_scaffold_11	AUGUSTUS	exon	100081427	100081676	.	-	.	ID=g3921.t4.exon11;Parent=g3921.t4
HiC_scaffold_11	AUGUSTUS	exon	100081427	100081676	.	-	.	ID=g3921.t5.exon11;Parent=g3921.t5
HiC_scaffold_11	AUGUSTUS	exon	100081427	100081676	.	-	.	ID=g3921.t6.exon11;Parent=g3921.t6
HiC_scaffold_11	AUGUSTUS	exon	100081427	100081676	.	-	.	ID=g3921.t7.exon11;Parent=g3921.t7
HiC_scaffold_11	AUGUSTUS	exon	100081427	100081676	.	-	.	ID=g3921.t8.exon11;Parent=g3921.t8
HiC_scaffold_11	AUGUSTUS	exon	100081427	100081676	.	-	.	ID=g3921.t9.exon11;Parent=g3921.t9
HiC_scaffold_11	AUGUSTUS	CDS	100081427	100081676	1.0	-	0	ID=g3921.t4.CDS11;Parent=g3921.t4
HiC_scaffold_11	AUGUSTUS	CDS	100081427	100081676	1.0	-	0	ID=g3921.t5.CDS11;Parent=g3921.t5
HiC_scaffold_11	AUGUSTUS	CDS	100081427	100081676	1.0	-	0	ID=g3921.t6.CDS11;Parent=g3921.t6
HiC_scaffold_11	AUGUSTUS	CDS	100081427	100081676	1.0	-	0	ID=g3921.t7.CDS11;Parent=g3921.t7
HiC_scaffold_11	AUGUSTUS	CDS	100081427	100081676	1.0	-	0	ID=g3921.t8.CDS11;Parent=g3921.t8
HiC_scaffold_11	AUGUSTUS	CDS	100081427	100081676	1.0	-	0	ID=g3921.t9.CDS11;Parent=g3921.t9
HiC_scaffold_11	gmst	CDS	100081427	100081676	617.042452	-	0	ID=g3921.t1.CDS11;Parent=g3921.t1
HiC_scaffold_11	gmst	exon	100081427	100081676	617.042452	-	0	ID=g3921.t1.exon11;Parent=g3921.t1
HiC_scaffold_11	gmst	CDS	100081427	100081676	618.391512	-	0	ID=g3921.t2.CDS11;Parent=g3921.t2
HiC_scaffold_11	gmst	exon	100081427	100081676	618.391512	-	0	ID=g3921.t2.exon11;Parent=g3921.t2
HiC_scaffold_11	gmst	CDS	100081427	100081676	618.756837	-	0	ID=g3921.t3.CDS11;Parent=g3921.t3
HiC_scaffold_11	gmst	exon	100081427	100081676	618.756837	-	0	ID=g3921.t3.exon11;Parent=g3921.t3
HiC_scaffold_11	AUGUSTUS	intron	100081677	100082493	1.0	-	.	ID=g3921.t4.intron11;Parent=g3921.t4
HiC_scaffold_11	AUGUSTUS	intron	100081677	100082493	1.0	-	.	ID=g3921.t5.intron11;Parent=g3921.t5
HiC_scaffold_11	AUGUSTUS	intron	100081677	100082493	1.0	-	.	ID=g3921.t6.intron11;Parent=g3921.t6
HiC_scaffold_11	AUGUSTUS	intron	100081677	100082493	1.0	-	.	ID=g3921.t7.intron11;Parent=g3921.t7
HiC_scaffold_11	AUGUSTUS	intron	100081677	100082493	1.0	-	.	ID=g3921.t8.intron11;Parent=g3921.t8
HiC_scaffold_11	AUGUSTUS	intron	100081677	100082493	1.0	-	.	ID=g3921.t9.intron11;Parent=g3921.t9
HiC_scaffold_11	gmst	intron	100081677	100082493	617.042452	-	0	ID=g3921.t1.intron11;Parent=g3921.t1
HiC_scaffold_11	gmst	intron	100081677	100082493	618.391512	-	0	ID=g3921.t2.intron11;Parent=g3921.t2
HiC_scaffold_11	gmst	intron	100081677	100082493	618.756837	-	0	ID=g3921.t3.intron11;Parent=g3921.t3
HiC_scaffold_11	AUGUSTUS	exon	100082494	100082630	.	-	.	ID=g3921.t4.exon12;Parent=g3921.t4
HiC_scaffold_11	AUGUSTUS	exon	100082494	100082630	.	-	.	ID=g3921.t5.exon12;Parent=g3921.t5
HiC_scaffold_11	AUGUSTUS	exon	100082494	100082630	.	-	.	ID=g3921.t6.exon12;Parent=g3921.t6
HiC_scaffold_11	AUGUSTUS	exon	100082494	100082630	.	-	.	ID=g3921.t7.exon12;Parent=g3921.t7
HiC_scaffold_11	AUGUSTUS	exon	100082494	100082630	.	-	.	ID=g3921.t8.exon12;Parent=g3921.t8
HiC_scaffold_11	AUGUSTUS	exon	100082494	100082630	.	-	.	ID=g3921.t9.exon12;Parent=g3921.t9
HiC_scaffold_11	AUGUSTUS	CDS	100082494	100082630	1.0	-	2	ID=g3921.t4.CDS12;Parent=g3921.t4
HiC_scaffold_11	AUGUSTUS	CDS	100082494	100082630	1.0	-	2	ID=g3921.t5.CDS12;Parent=g3921.t5
HiC_scaffold_11	AUGUSTUS	CDS	100082494	100082630	1.0	-	2	ID=g3921.t6.CDS12;Parent=g3921.t6
HiC_scaffold_11	AUGUSTUS	CDS	100082494	100082630	1.0	-	2	ID=g3921.t7.CDS12;Parent=g3921.t7
HiC_scaffold_11	AUGUSTUS	CDS	100082494	100082630	1.0	-	2	ID=g3921.t8.CDS12;Parent=g3921.t8
HiC_scaffold_11	AUGUSTUS	CDS	100082494	100082630	1.0	-	2	ID=g3921.t9.CDS12;Parent=g3921.t9
HiC_scaffold_11	gmst	CDS	100082494	100082630	617.042452	-	2	ID=g3921.t1.CDS12;Parent=g3921.t1
HiC_scaffold_11	gmst	exon	100082494	100082630	617.042452	-	2	ID=g3921.t1.exon12;Parent=g3921.t1
HiC_scaffold_11	gmst	CDS	100082494	100082630	618.391512	-	2	ID=g3921.t2.CDS12;Parent=g3921.t2
HiC_scaffold_11	gmst	exon	100082494	100082630	618.391512	-	2	ID=g3921.t2.exon12;Parent=g3921.t2
HiC_scaffold_11	gmst	CDS	100082494	100082630	618.756837	-	2	ID=g3921.t3.CDS12;Parent=g3921.t3
HiC_scaffold_11	gmst	exon	100082494	100082630	618.756837	-	2	ID=g3921.t3.exon12;Parent=g3921.t3
HiC_scaffold_11	AUGUSTUS	intron	100082631	100082807	1.0	-	.	ID=g3921.t4.intron12;Parent=g3921.t4
HiC_scaffold_11	AUGUSTUS	intron	100082631	100082807	1.0	-	.	ID=g3921.t5.intron12;Parent=g3921.t5
HiC_scaffold_11	AUGUSTUS	intron	100082631	100082807	1.0	-	.	ID=g3921.t6.intron12;Parent=g3921.t6
HiC_scaffold_11	AUGUSTUS	intron	100082631	100082807	1.0	-	.	ID=g3921.t7.intron12;Parent=g3921.t7
HiC_scaffold_11	AUGUSTUS	intron	100082631	100082807	1.0	-	.	ID=g3921.t8.intron12;Parent=g3921.t8
HiC_scaffold_11	AUGUSTUS	intron	100082631	100082807	1.0	-	.	ID=g3921.t9.intron12;Parent=g3921.t9
HiC_scaffold_11	gmst	intron	100082631	100082807	617.042452	-	0	ID=g3921.t1.intron12;Parent=g3921.t1
HiC_scaffold_11	gmst	intron	100082631	100082807	618.391512	-	0	ID=g3921.t2.intron12;Parent=g3921.t2
HiC_scaffold_11	gmst	intron	100082631	100082807	618.756837	-	0	ID=g3921.t3.intron12;Parent=g3921.t3
HiC_scaffold_11	AUGUSTUS	exon	100082808	100082986	.	-	.	ID=g3921.t4.exon13;Parent=g3921.t4
HiC_scaffold_11	AUGUSTUS	exon	100082808	100082986	.	-	.	ID=g3921.t5.exon13;Parent=g3921.t5
HiC_scaffold_11	AUGUSTUS	exon	100082808	100082986	.	-	.	ID=g3921.t6.exon13;Parent=g3921.t6
HiC_scaffold_11	AUGUSTUS	exon	100082808	100082986	.	-	.	ID=g3921.t7.exon13;Parent=g3921.t7
HiC_scaffold_11	AUGUSTUS	exon	100082808	100082986	.	-	.	ID=g3921.t8.exon13;Parent=g3921.t8
HiC_scaffold_11	AUGUSTUS	exon	100082808	100082986	.	-	.	ID=g3921.t9.exon13;Parent=g3921.t9
HiC_scaffold_11	AUGUSTUS	CDS	100082808	100082986	1.0	-	1	ID=g3921.t4.CDS13;Parent=g3921.t4
HiC_scaffold_11	AUGUSTUS	CDS	100082808	100082986	1.0	-	1	ID=g3921.t5.CDS13;Parent=g3921.t5
HiC_scaffold_11	AUGUSTUS	CDS	100082808	100082986	1.0	-	1	ID=g3921.t6.CDS13;Parent=g3921.t6
HiC_scaffold_11	AUGUSTUS	CDS	100082808	100082986	1.0	-	1	ID=g3921.t7.CDS13;Parent=g3921.t7
HiC_scaffold_11	AUGUSTUS	CDS	100082808	100082986	1.0	-	1	ID=g3921.t8.CDS13;Parent=g3921.t8
HiC_scaffold_11	AUGUSTUS	CDS	100082808	100082986	1.0	-	1	ID=g3921.t9.CDS13;Parent=g3921.t9
HiC_scaffold_11	gmst	CDS	100082808	100082986	617.042452	-	1	ID=g3921.t1.CDS13;Parent=g3921.t1
HiC_scaffold_11	gmst	exon	100082808	100082986	617.042452	-	1	ID=g3921.t1.exon13;Parent=g3921.t1
HiC_scaffold_11	gmst	CDS	100082808	100082986	618.391512	-	1	ID=g3921.t2.CDS13;Parent=g3921.t2
HiC_scaffold_11	gmst	exon	100082808	100082986	618.391512	-	1	ID=g3921.t2.exon13;Parent=g3921.t2
HiC_scaffold_11	gmst	CDS	100082808	100082986	618.756837	-	1	ID=g3921.t3.CDS13;Parent=g3921.t3
HiC_scaffold_11	gmst	exon	100082808	100082986	618.756837	-	1	ID=g3921.t3.exon13;Parent=g3921.t3
HiC_scaffold_11	AUGUSTUS	intron	100082987	100084415	1.0	-	.	ID=g3921.t4.intron13;Parent=g3921.t4
HiC_scaffold_11	AUGUSTUS	intron	100082987	100084415	1.0	-	.	ID=g3921.t5.intron13;Parent=g3921.t5
HiC_scaffold_11	AUGUSTUS	intron	100082987	100084415	1.0	-	.	ID=g3921.t6.intron13;Parent=g3921.t6
HiC_scaffold_11	AUGUSTUS	intron	100082987	100084415	1.0	-	.	ID=g3921.t7.intron13;Parent=g3921.t7
HiC_scaffold_11	AUGUSTUS	intron	100082987	100084415	1.0	-	.	ID=g3921.t8.intron13;Parent=g3921.t8
HiC_scaffold_11	AUGUSTUS	intron	100082987	100084415	1.0	-	.	ID=g3921.t9.intron13;Parent=g3921.t9
HiC_scaffold_11	gmst	intron	100082987	100084415	617.042452	-	0	ID=g3921.t1.intron13;Parent=g3921.t1
HiC_scaffold_11	gmst	intron	100082987	100084415	618.391512	-	0	ID=g3921.t2.intron13;Parent=g3921.t2
HiC_scaffold_11	gmst	intron	100082987	100084415	618.756837	-	0	ID=g3921.t3.intron13;Parent=g3921.t3
HiC_scaffold_11	AUGUSTUS	exon	100084416	100084563	.	-	.	ID=g3921.t4.exon14;Parent=g3921.t4
HiC_scaffold_11	AUGUSTUS	exon	100084416	100084563	.	-	.	ID=g3921.t5.exon14;Parent=g3921.t5
HiC_scaffold_11	AUGUSTUS	exon	100084416	100084563	.	-	.	ID=g3921.t6.exon14;Parent=g3921.t6
HiC_scaffold_11	AUGUSTUS	exon	100084416	100084563	.	-	.	ID=g3921.t7.exon14;Parent=g3921.t7
HiC_scaffold_11	AUGUSTUS	exon	100084416	100084563	.	-	.	ID=g3921.t8.exon14;Parent=g3921.t8
HiC_scaffold_11	AUGUSTUS	exon	100084416	100084563	.	-	.	ID=g3921.t9.exon14;Parent=g3921.t9
HiC_scaffold_11	AUGUSTUS	CDS	100084416	100084563	1.0	-	2	ID=g3921.t4.CDS14;Parent=g3921.t4
HiC_scaffold_11	AUGUSTUS	CDS	100084416	100084563	1.0	-	2	ID=g3921.t5.CDS14;Parent=g3921.t5
HiC_scaffold_11	AUGUSTUS	CDS	100084416	100084563	1.0	-	2	ID=g3921.t6.CDS14;Parent=g3921.t6
HiC_scaffold_11	AUGUSTUS	CDS	100084416	100084563	1.0	-	2	ID=g3921.t7.CDS14;Parent=g3921.t7
HiC_scaffold_11	AUGUSTUS	CDS	100084416	100084563	1.0	-	2	ID=g3921.t8.CDS14;Parent=g3921.t8
HiC_scaffold_11	AUGUSTUS	CDS	100084416	100084563	1.0	-	2	ID=g3921.t9.CDS14;Parent=g3921.t9
HiC_scaffold_11	gmst	CDS	100084416	100084563	617.042452	-	2	ID=g3921.t1.CDS14;Parent=g3921.t1
HiC_scaffold_11	gmst	exon	100084416	100084563	617.042452	-	2	ID=g3921.t1.exon14;Parent=g3921.t1
HiC_scaffold_11	gmst	CDS	100084416	100084563	618.391512	-	2	ID=g3921.t2.CDS14;Parent=g3921.t2
HiC_scaffold_11	gmst	exon	100084416	100084563	618.391512	-	2	ID=g3921.t2.exon14;Parent=g3921.t2
HiC_scaffold_11	gmst	CDS	100084416	100084563	618.756837	-	2	ID=g3921.t3.CDS14;Parent=g3921.t3
HiC_scaffold_11	gmst	exon	100084416	100084563	618.756837	-	2	ID=g3921.t3.exon14;Parent=g3921.t3
HiC_scaffold_11	AUGUSTUS	intron	100084564	100084710	1.0	-	.	ID=g3921.t4.intron14;Parent=g3921.t4
HiC_scaffold_11	AUGUSTUS	intron	100084564	100084710	1.0	-	.	ID=g3921.t5.intron14;Parent=g3921.t5
HiC_scaffold_11	AUGUSTUS	intron	100084564	100084710	1.0	-	.	ID=g3921.t6.intron14;Parent=g3921.t6
HiC_scaffold_11	AUGUSTUS	intron	100084564	100084710	1.0	-	.	ID=g3921.t7.intron14;Parent=g3921.t7
HiC_scaffold_11	AUGUSTUS	intron	100084564	100084710	1.0	-	.	ID=g3921.t8.intron14;Parent=g3921.t8
HiC_scaffold_11	AUGUSTUS	intron	100084564	100084710	1.0	-	.	ID=g3921.t9.intron14;Parent=g3921.t9
HiC_scaffold_11	gmst	intron	100084564	100084710	617.042452	-	0	ID=g3921.t1.intron14;Parent=g3921.t1
HiC_scaffold_11	gmst	intron	100084564	100084710	618.391512	-	0	ID=g3921.t2.intron14;Parent=g3921.t2
HiC_scaffold_11	gmst	intron	100084564	100084710	618.756837	-	0	ID=g3921.t3.intron14;Parent=g3921.t3
HiC_scaffold_11	AUGUSTUS	exon	100084711	100084852	.	-	.	ID=g3921.t4.exon15;Parent=g3921.t4
HiC_scaffold_11	AUGUSTUS	exon	100084711	100084852	.	-	.	ID=g3921.t5.exon15;Parent=g3921.t5
HiC_scaffold_11	AUGUSTUS	exon	100084711	100084852	.	-	.	ID=g3921.t6.exon15;Parent=g3921.t6
HiC_scaffold_11	AUGUSTUS	exon	100084711	100084852	.	-	.	ID=g3921.t7.exon15;Parent=g3921.t7
HiC_scaffold_11	AUGUSTUS	exon	100084711	100084852	.	-	.	ID=g3921.t8.exon15;Parent=g3921.t8
HiC_scaffold_11	AUGUSTUS	exon	100084711	100084852	.	-	.	ID=g3921.t9.exon15;Parent=g3921.t9
HiC_scaffold_11	AUGUSTUS	CDS	100084711	100084852	1.0	-	0	ID=g3921.t4.CDS15;Parent=g3921.t4
HiC_scaffold_11	AUGUSTUS	CDS	100084711	100084852	1.0	-	0	ID=g3921.t5.CDS15;Parent=g3921.t5
HiC_scaffold_11	AUGUSTUS	CDS	100084711	100084852	1.0	-	0	ID=g3921.t6.CDS15;Parent=g3921.t6
HiC_scaffold_11	AUGUSTUS	CDS	100084711	100084852	1.0	-	0	ID=g3921.t7.CDS15;Parent=g3921.t7
HiC_scaffold_11	AUGUSTUS	CDS	100084711	100084852	1.0	-	0	ID=g3921.t8.CDS15;Parent=g3921.t8
HiC_scaffold_11	AUGUSTUS	CDS	100084711	100084852	1.0	-	0	ID=g3921.t9.CDS15;Parent=g3921.t9
HiC_scaffold_11	gmst	CDS	100084711	100084852	617.042452	-	0	ID=g3921.t1.CDS15;Parent=g3921.t1
HiC_scaffold_11	gmst	exon	100084711	100084852	617.042452	-	0	ID=g3921.t1.exon15;Parent=g3921.t1
HiC_scaffold_11	gmst	CDS	100084711	100084852	618.391512	-	0	ID=g3921.t2.CDS15;Parent=g3921.t2
HiC_scaffold_11	gmst	exon	100084711	100084852	618.391512	-	0	ID=g3921.t2.exon15;Parent=g3921.t2
HiC_scaffold_11	gmst	CDS	100084711	100084852	618.756837	-	0	ID=g3921.t3.CDS15;Parent=g3921.t3
HiC_scaffold_11	gmst	exon	100084711	100084852	618.756837	-	0	ID=g3921.t3.exon15;Parent=g3921.t3
HiC_scaffold_11	AUGUSTUS	intron	100084853	100086318	1.0	-	.	ID=g3921.t4.intron15;Parent=g3921.t4
HiC_scaffold_11	AUGUSTUS	intron	100084853	100086318	1.0	-	.	ID=g3921.t5.intron15;Parent=g3921.t5
HiC_scaffold_11	AUGUSTUS	intron	100084853	100086318	1.0	-	.	ID=g3921.t6.intron15;Parent=g3921.t6
HiC_scaffold_11	AUGUSTUS	intron	100084853	100086318	1.0	-	.	ID=g3921.t7.intron15;Parent=g3921.t7
HiC_scaffold_11	AUGUSTUS	intron	100084853	100086318	1.0	-	.	ID=g3921.t8.intron15;Parent=g3921.t8
HiC_scaffold_11	AUGUSTUS	intron	100084853	100086318	1.0	-	.	ID=g3921.t9.intron15;Parent=g3921.t9
HiC_scaffold_11	gmst	intron	100084853	100086318	617.042452	-	0	ID=g3921.t1.intron15;Parent=g3921.t1
HiC_scaffold_11	gmst	intron	100084853	100086318	618.391512	-	0	ID=g3921.t2.intron15;Parent=g3921.t2
HiC_scaffold_11	gmst	intron	100084853	100086318	618.756837	-	0	ID=g3921.t3.intron15;Parent=g3921.t3
HiC_scaffold_11	AUGUSTUS	exon	100086319	100086480	.	-	.	ID=g3921.t9.exon16;Parent=g3921.t9
HiC_scaffold_11	AUGUSTUS	CDS	100086319	100086480	1.0	-	0	ID=g3921.t9.CDS16;Parent=g3921.t9
HiC_scaffold_11	AUGUSTUS	exon	100086319	100086483	.	-	.	ID=g3921.t4.exon16;Parent=g3921.t4
HiC_scaffold_11	AUGUSTUS	exon	100086319	100086483	.	-	.	ID=g3921.t5.exon16;Parent=g3921.t5
HiC_scaffold_11	AUGUSTUS	exon	100086319	100086483	.	-	.	ID=g3921.t6.exon16;Parent=g3921.t6
HiC_scaffold_11	AUGUSTUS	exon	100086319	100086483	.	-	.	ID=g3921.t7.exon16;Parent=g3921.t7
HiC_scaffold_11	AUGUSTUS	exon	100086319	100086483	.	-	.	ID=g3921.t8.exon16;Parent=g3921.t8
HiC_scaffold_11	AUGUSTUS	CDS	100086319	100086483	1.0	-	0	ID=g3921.t4.CDS16;Parent=g3921.t4
HiC_scaffold_11	AUGUSTUS	CDS	100086319	100086483	1.0	-	0	ID=g3921.t5.CDS16;Parent=g3921.t5
HiC_scaffold_11	AUGUSTUS	CDS	100086319	100086483	1.0	-	0	ID=g3921.t6.CDS16;Parent=g3921.t6
HiC_scaffold_11	AUGUSTUS	CDS	100086319	100086483	1.0	-	0	ID=g3921.t7.CDS16;Parent=g3921.t7
HiC_scaffold_11	AUGUSTUS	CDS	100086319	100086483	1.0	-	0	ID=g3921.t8.CDS16;Parent=g3921.t8
HiC_scaffold_11	gmst	CDS	100086319	100086483	617.042452	-	0	ID=g3921.t1.CDS16;Parent=g3921.t1
HiC_scaffold_11	gmst	exon	100086319	100086483	617.042452	-	0	ID=g3921.t1.exon16;Parent=g3921.t1
HiC_scaffold_11	gmst	CDS	100086319	100086483	618.391512	-	0	ID=g3921.t2.CDS16;Parent=g3921.t2
HiC_scaffold_11	gmst	exon	100086319	100086483	618.391512	-	0	ID=g3921.t2.exon16;Parent=g3921.t2
HiC_scaffold_11	gmst	CDS	100086319	100086483	618.756837	-	0	ID=g3921.t3.CDS16;Parent=g3921.t3
HiC_scaffold_11	gmst	exon	100086319	100086483	618.756837	-	0	ID=g3921.t3.exon16;Parent=g3921.t3
HiC_scaffold_11	AUGUSTUS	intron	100086481	100087189	1.0	-	.	ID=g3921.t9.intron16;Parent=g3921.t9
HiC_scaffold_11	AUGUSTUS	intron	100086484	100087189	1.0	-	.	ID=g3921.t4.intron16;Parent=g3921.t4
HiC_scaffold_11	AUGUSTUS	intron	100086484	100087189	1.0	-	.	ID=g3921.t5.intron16;Parent=g3921.t5
HiC_scaffold_11	AUGUSTUS	intron	100086484	100087189	1.0	-	.	ID=g3921.t6.intron16;Parent=g3921.t6
HiC_scaffold_11	AUGUSTUS	intron	100086484	100087189	1.0	-	.	ID=g3921.t7.intron16;Parent=g3921.t7
HiC_scaffold_11	AUGUSTUS	intron	100086484	100087189	1.0	-	.	ID=g3921.t8.intron16;Parent=g3921.t8
HiC_scaffold_11	gmst	intron	100086484	100087189	617.042452	-	0	ID=g3921.t1.intron16;Parent=g3921.t1
HiC_scaffold_11	gmst	intron	100086484	100087189	618.391512	-	0	ID=g3921.t2.intron16;Parent=g3921.t2
HiC_scaffold_11	gmst	intron	100086484	100087189	618.756837	-	0	ID=g3921.t3.intron16;Parent=g3921.t3
HiC_scaffold_11	AUGUSTUS	exon	100087190	100087402	.	-	.	ID=g3921.t4.exon17;Parent=g3921.t4
HiC_scaffold_11	AUGUSTUS	exon	100087190	100087402	.	-	.	ID=g3921.t5.exon17;Parent=g3921.t5
HiC_scaffold_11	AUGUSTUS	exon	100087190	100087402	.	-	.	ID=g3921.t6.exon17;Parent=g3921.t6
HiC_scaffold_11	AUGUSTUS	exon	100087190	100087402	.	-	.	ID=g3921.t7.exon17;Parent=g3921.t7
HiC_scaffold_11	AUGUSTUS	exon	100087190	100087402	.	-	.	ID=g3921.t8.exon17;Parent=g3921.t8
HiC_scaffold_11	AUGUSTUS	exon	100087190	100087402	.	-	.	ID=g3921.t9.exon17;Parent=g3921.t9
HiC_scaffold_11	AUGUSTUS	CDS	100087190	100087402	1.0	-	0	ID=g3921.t4.CDS17;Parent=g3921.t4
HiC_scaffold_11	AUGUSTUS	CDS	100087190	100087402	1.0	-	0	ID=g3921.t5.CDS17;Parent=g3921.t5
HiC_scaffold_11	AUGUSTUS	CDS	100087190	100087402	1.0	-	0	ID=g3921.t6.CDS17;Parent=g3921.t6
HiC_scaffold_11	AUGUSTUS	CDS	100087190	100087402	1.0	-	0	ID=g3921.t7.CDS17;Parent=g3921.t7
HiC_scaffold_11	AUGUSTUS	CDS	100087190	100087402	1.0	-	0	ID=g3921.t8.CDS17;Parent=g3921.t8
HiC_scaffold_11	AUGUSTUS	CDS	100087190	100087402	1.0	-	0	ID=g3921.t9.CDS17;Parent=g3921.t9
HiC_scaffold_11	gmst	CDS	100087190	100087402	617.042452	-	0	ID=g3921.t1.CDS17;Parent=g3921.t1
HiC_scaffold_11	gmst	exon	100087190	100087402	617.042452	-	0	ID=g3921.t1.exon17;Parent=g3921.t1
HiC_scaffold_11	gmst	CDS	100087190	100087402	618.391512	-	0	ID=g3921.t2.CDS17;Parent=g3921.t2
HiC_scaffold_11	gmst	exon	100087190	100087402	618.391512	-	0	ID=g3921.t2.exon17;Parent=g3921.t2
HiC_scaffold_11	gmst	CDS	100087190	100087402	618.756837	-	0	ID=g3921.t3.CDS17;Parent=g3921.t3
HiC_scaffold_11	gmst	exon	100087190	100087402	618.756837	-	0	ID=g3921.t3.exon17;Parent=g3921.t3
HiC_scaffold_11	AUGUSTUS	intron	100087403	100091991	1.0	-	.	ID=g3921.t4.intron17;Parent=g3921.t4
HiC_scaffold_11	AUGUSTUS	intron	100087403	100091991	1.0	-	.	ID=g3921.t5.intron17;Parent=g3921.t5
HiC_scaffold_11	AUGUSTUS	intron	100087403	100091991	1.0	-	.	ID=g3921.t6.intron17;Parent=g3921.t6
HiC_scaffold_11	AUGUSTUS	intron	100087403	100091991	1.0	-	.	ID=g3921.t7.intron17;Parent=g3921.t7
HiC_scaffold_11	AUGUSTUS	intron	100087403	100091991	1.0	-	.	ID=g3921.t8.intron17;Parent=g3921.t8
HiC_scaffold_11	AUGUSTUS	intron	100087403	100091991	1.0	-	.	ID=g3921.t9.intron17;Parent=g3921.t9
HiC_scaffold_11	gmst	intron	100087403	100091991	617.042452	-	0	ID=g3921.t1.intron17;Parent=g3921.t1
HiC_scaffold_11	gmst	intron	100087403	100091991	618.391512	-	0	ID=g3921.t2.intron17;Parent=g3921.t2
HiC_scaffold_11	gmst	intron	100087403	100091991	618.756837	-	0	ID=g3921.t3.intron17;Parent=g3921.t3
HiC_scaffold_11	AUGUSTUS	exon	100091992	100093671	.	-	.	ID=g3921.t4.exon18;Parent=g3921.t4
HiC_scaffold_11	AUGUSTUS	exon	100091992	100093671	.	-	.	ID=g3921.t5.exon18;Parent=g3921.t5
HiC_scaffold_11	AUGUSTUS	exon	100091992	100093671	.	-	.	ID=g3921.t6.exon18;Parent=g3921.t6
HiC_scaffold_11	AUGUSTUS	exon	100091992	100093671	.	-	.	ID=g3921.t7.exon18;Parent=g3921.t7
HiC_scaffold_11	AUGUSTUS	exon	100091992	100093671	.	-	.	ID=g3921.t8.exon18;Parent=g3921.t8
HiC_scaffold_11	AUGUSTUS	exon	100091992	100093671	.	-	.	ID=g3921.t9.exon18;Parent=g3921.t9
HiC_scaffold_11	AUGUSTUS	CDS	100091992	100093671	1.0	-	0	ID=g3921.t4.CDS18;Parent=g3921.t4
HiC_scaffold_11	AUGUSTUS	CDS	100091992	100093671	1.0	-	0	ID=g3921.t5.CDS18;Parent=g3921.t5
HiC_scaffold_11	AUGUSTUS	CDS	100091992	100093671	1.0	-	0	ID=g3921.t6.CDS18;Parent=g3921.t6
HiC_scaffold_11	AUGUSTUS	CDS	100091992	100093671	1.0	-	0	ID=g3921.t7.CDS18;Parent=g3921.t7
HiC_scaffold_11	AUGUSTUS	CDS	100091992	100093671	1.0	-	0	ID=g3921.t8.CDS18;Parent=g3921.t8
HiC_scaffold_11	AUGUSTUS	CDS	100091992	100093671	1.0	-	0	ID=g3921.t9.CDS18;Parent=g3921.t9
HiC_scaffold_11	gmst	CDS	100091992	100093671	617.042452	-	0	ID=g3921.t1.CDS18;Parent=g3921.t1
HiC_scaffold_11	gmst	exon	100091992	100093671	617.042452	-	0	ID=g3921.t1.exon18;Parent=g3921.t1
HiC_scaffold_11	gmst	CDS	100091992	100093671	618.391512	-	0	ID=g3921.t2.CDS18;Parent=g3921.t2
HiC_scaffold_11	gmst	exon	100091992	100093671	618.391512	-	0	ID=g3921.t2.exon18;Parent=g3921.t2
HiC_scaffold_11	gmst	CDS	100091992	100093671	618.756837	-	0	ID=g3921.t3.CDS18;Parent=g3921.t3
HiC_scaffold_11	gmst	exon	100091992	100093671	618.756837	-	0	ID=g3921.t3.exon18;Parent=g3921.t3
HiC_scaffold_11	AUGUSTUS	intron	100093672	100096243	1.0	-	.	ID=g3921.t4.intron18;Parent=g3921.t4
HiC_scaffold_11	AUGUSTUS	intron	100093672	100096243	1.0	-	.	ID=g3921.t5.intron18;Parent=g3921.t5
HiC_scaffold_11	AUGUSTUS	intron	100093672	100096243	1.0	-	.	ID=g3921.t6.intron18;Parent=g3921.t6
HiC_scaffold_11	AUGUSTUS	intron	100093672	100096243	1.0	-	.	ID=g3921.t7.intron18;Parent=g3921.t7
HiC_scaffold_11	AUGUSTUS	intron	100093672	100096243	1.0	-	.	ID=g3921.t8.intron18;Parent=g3921.t8
HiC_scaffold_11	AUGUSTUS	intron	100093672	100096243	1.0	-	.	ID=g3921.t9.intron18;Parent=g3921.t9
HiC_scaffold_11	gmst	intron	100093672	100096243	617.042452	-	0	ID=g3921.t1.intron18;Parent=g3921.t1
HiC_scaffold_11	gmst	intron	100093672	100096243	618.391512	-	0	ID=g3921.t2.intron18;Parent=g3921.t2
HiC_scaffold_11	gmst	intron	100093672	100096243	618.756837	-	0	ID=g3921.t3.intron18;Parent=g3921.t3
HiC_scaffold_11	AUGUSTUS	exon	100096244	100096476	.	-	.	ID=g3921.t4.exon19;Parent=g3921.t4
HiC_scaffold_11	AUGUSTUS	exon	100096244	100096476	.	-	.	ID=g3921.t5.exon19;Parent=g3921.t5
HiC_scaffold_11	AUGUSTUS	exon	100096244	100096476	.	-	.	ID=g3921.t6.exon19;Parent=g3921.t6
HiC_scaffold_11	AUGUSTUS	exon	100096244	100096476	.	-	.	ID=g3921.t7.exon19;Parent=g3921.t7
HiC_scaffold_11	AUGUSTUS	exon	100096244	100096476	.	-	.	ID=g3921.t8.exon19;Parent=g3921.t8
HiC_scaffold_11	AUGUSTUS	exon	100096244	100096476	.	-	.	ID=g3921.t9.exon19;Parent=g3921.t9
HiC_scaffold_11	AUGUSTUS	CDS	100096244	100096476	1.0	-	2	ID=g3921.t4.CDS19;Parent=g3921.t4
HiC_scaffold_11	AUGUSTUS	CDS	100096244	100096476	1.0	-	2	ID=g3921.t5.CDS19;Parent=g3921.t5
HiC_scaffold_11	AUGUSTUS	CDS	100096244	100096476	1.0	-	2	ID=g3921.t6.CDS19;Parent=g3921.t6
HiC_scaffold_11	AUGUSTUS	CDS	100096244	100096476	1.0	-	2	ID=g3921.t7.CDS19;Parent=g3921.t7
HiC_scaffold_11	AUGUSTUS	CDS	100096244	100096476	1.0	-	2	ID=g3921.t8.CDS19;Parent=g3921.t8
HiC_scaffold_11	AUGUSTUS	CDS	100096244	100096476	1.0	-	2	ID=g3921.t9.CDS19;Parent=g3921.t9
HiC_scaffold_11	gmst	CDS	100096244	100096476	617.042452	-	2	ID=g3921.t1.CDS19;Parent=g3921.t1
HiC_scaffold_11	gmst	exon	100096244	100096476	617.042452	-	2	ID=g3921.t1.exon19;Parent=g3921.t1
HiC_scaffold_11	gmst	CDS	100096244	100096476	618.391512	-	2	ID=g3921.t2.CDS19;Parent=g3921.t2
HiC_scaffold_11	gmst	exon	100096244	100096476	618.391512	-	2	ID=g3921.t2.exon19;Parent=g3921.t2
HiC_scaffold_11	gmst	CDS	100096244	100096476	618.756837	-	2	ID=g3921.t3.CDS19;Parent=g3921.t3
HiC_scaffold_11	gmst	exon	100096244	100096476	618.756837	-	2	ID=g3921.t3.exon19;Parent=g3921.t3
HiC_scaffold_11	AUGUSTUS	intron	100096477	100098376	1.0	-	.	ID=g3921.t4.intron19;Parent=g3921.t4
HiC_scaffold_11	AUGUSTUS	intron	100096477	100098376	1.0	-	.	ID=g3921.t5.intron19;Parent=g3921.t5
HiC_scaffold_11	AUGUSTUS	intron	100096477	100098376	1.0	-	.	ID=g3921.t6.intron19;Parent=g3921.t6
HiC_scaffold_11	AUGUSTUS	intron	100096477	100098376	1.0	-	.	ID=g3921.t7.intron19;Parent=g3921.t7
HiC_scaffold_11	AUGUSTUS	intron	100096477	100098376	1.0	-	.	ID=g3921.t8.intron19;Parent=g3921.t8
HiC_scaffold_11	AUGUSTUS	intron	100096477	100098376	1.0	-	.	ID=g3921.t9.intron19;Parent=g3921.t9
HiC_scaffold_11	gmst	intron	100096477	100098376	617.042452	-	0	ID=g3921.t1.intron19;Parent=g3921.t1
HiC_scaffold_11	gmst	intron	100096477	100098376	618.391512	-	0	ID=g3921.t2.intron19;Parent=g3921.t2
HiC_scaffold_11	gmst	intron	100096477	100098376	618.756837	-	0	ID=g3921.t3.intron19;Parent=g3921.t3
HiC_scaffold_11	AUGUSTUS	exon	100098377	100098440	.	-	.	ID=g3921.t4.exon20;Parent=g3921.t4
HiC_scaffold_11	AUGUSTUS	exon	100098377	100098440	.	-	.	ID=g3921.t5.exon20;Parent=g3921.t5
HiC_scaffold_11	AUGUSTUS	exon	100098377	100098440	.	-	.	ID=g3921.t6.exon20;Parent=g3921.t6
HiC_scaffold_11	AUGUSTUS	exon	100098377	100098440	.	-	.	ID=g3921.t7.exon20;Parent=g3921.t7
HiC_scaffold_11	AUGUSTUS	exon	100098377	100098440	.	-	.	ID=g3921.t8.exon20;Parent=g3921.t8
HiC_scaffold_11	AUGUSTUS	exon	100098377	100098440	.	-	.	ID=g3921.t9.exon20;Parent=g3921.t9
HiC_scaffold_11	AUGUSTUS	CDS	100098377	100098440	1.0	-	0	ID=g3921.t4.CDS20;Parent=g3921.t4
HiC_scaffold_11	AUGUSTUS	CDS	100098377	100098440	1.0	-	0	ID=g3921.t5.CDS20;Parent=g3921.t5
HiC_scaffold_11	AUGUSTUS	CDS	100098377	100098440	1.0	-	0	ID=g3921.t6.CDS20;Parent=g3921.t6
HiC_scaffold_11	AUGUSTUS	CDS	100098377	100098440	1.0	-	0	ID=g3921.t7.CDS20;Parent=g3921.t7
HiC_scaffold_11	AUGUSTUS	CDS	100098377	100098440	1.0	-	0	ID=g3921.t8.CDS20;Parent=g3921.t8
HiC_scaffold_11	AUGUSTUS	CDS	100098377	100098440	1.0	-	0	ID=g3921.t9.CDS20;Parent=g3921.t9
HiC_scaffold_11	gmst	CDS	100098377	100098440	617.042452	-	0	ID=g3921.t1.CDS20;Parent=g3921.t1
HiC_scaffold_11	gmst	exon	100098377	100098440	617.042452	-	0	ID=g3921.t1.exon20;Parent=g3921.t1
HiC_scaffold_11	gmst	CDS	100098377	100098440	618.391512	-	0	ID=g3921.t2.CDS20;Parent=g3921.t2
HiC_scaffold_11	gmst	exon	100098377	100098440	618.391512	-	0	ID=g3921.t2.exon20;Parent=g3921.t2
HiC_scaffold_11	gmst	CDS	100098377	100098440	618.756837	-	0	ID=g3921.t3.CDS20;Parent=g3921.t3
HiC_scaffold_11	gmst	exon	100098377	100098440	618.756837	-	0	ID=g3921.t3.exon20;Parent=g3921.t3
HiC_scaffold_11	AUGUSTUS	intron	100098441	100099993	1.0	-	.	ID=g3921.t4.intron20;Parent=g3921.t4
HiC_scaffold_11	AUGUSTUS	intron	100098441	100099993	1.0	-	.	ID=g3921.t5.intron20;Parent=g3921.t5
HiC_scaffold_11	AUGUSTUS	intron	100098441	100099993	1.0	-	.	ID=g3921.t6.intron20;Parent=g3921.t6
HiC_scaffold_11	AUGUSTUS	intron	100098441	100099993	1.0	-	.	ID=g3921.t7.intron20;Parent=g3921.t7
HiC_scaffold_11	AUGUSTUS	intron	100098441	100099993	1.0	-	.	ID=g3921.t8.intron20;Parent=g3921.t8
HiC_scaffold_11	AUGUSTUS	intron	100098441	100099993	1.0	-	.	ID=g3921.t9.intron20;Parent=g3921.t9
HiC_scaffold_11	gmst	intron	100098441	100099993	617.042452	-	0	ID=g3921.t1.intron20;Parent=g3921.t1
HiC_scaffold_11	gmst	intron	100098441	100099993	618.391512	-	0	ID=g3921.t2.intron20;Parent=g3921.t2
HiC_scaffold_11	gmst	intron	100098441	100099993	618.756837	-	0	ID=g3921.t3.intron20;Parent=g3921.t3
HiC_scaffold_11	AUGUSTUS	exon	100099994	100100072	.	-	.	ID=g3921.t4.exon21;Parent=g3921.t4
HiC_scaffold_11	AUGUSTUS	exon	100099994	100100072	.	-	.	ID=g3921.t5.exon21;Parent=g3921.t5
HiC_scaffold_11	AUGUSTUS	exon	100099994	100100072	.	-	.	ID=g3921.t6.exon21;Parent=g3921.t6
HiC_scaffold_11	AUGUSTUS	exon	100099994	100100072	.	-	.	ID=g3921.t7.exon21;Parent=g3921.t7
HiC_scaffold_11	AUGUSTUS	exon	100099994	100100072	.	-	.	ID=g3921.t8.exon21;Parent=g3921.t8
HiC_scaffold_11	AUGUSTUS	exon	100099994	100100072	.	-	.	ID=g3921.t9.exon21;Parent=g3921.t9
HiC_scaffold_11	AUGUSTUS	CDS	100099994	100100072	1.0	-	1	ID=g3921.t4.CDS21;Parent=g3921.t4
HiC_scaffold_11	AUGUSTUS	CDS	100099994	100100072	1.0	-	1	ID=g3921.t5.CDS21;Parent=g3921.t5
HiC_scaffold_11	AUGUSTUS	CDS	100099994	100100072	1.0	-	1	ID=g3921.t6.CDS21;Parent=g3921.t6
HiC_scaffold_11	AUGUSTUS	CDS	100099994	100100072	1.0	-	1	ID=g3921.t7.CDS21;Parent=g3921.t7
HiC_scaffold_11	AUGUSTUS	CDS	100099994	100100072	1.0	-	1	ID=g3921.t8.CDS21;Parent=g3921.t8
HiC_scaffold_11	AUGUSTUS	CDS	100099994	100100072	1.0	-	1	ID=g3921.t9.CDS21;Parent=g3921.t9
HiC_scaffold_11	gmst	CDS	100099994	100100072	617.042452	-	1	ID=g3921.t1.CDS21;Parent=g3921.t1
HiC_scaffold_11	gmst	exon	100099994	100100072	617.042452	-	1	ID=g3921.t1.exon21;Parent=g3921.t1
HiC_scaffold_11	gmst	CDS	100099994	100100072	618.391512	-	1	ID=g3921.t2.CDS21;Parent=g3921.t2
HiC_scaffold_11	gmst	exon	100099994	100100072	618.391512	-	1	ID=g3921.t2.exon21;Parent=g3921.t2
HiC_scaffold_11	gmst	CDS	100099994	100100072	618.756837	-	1	ID=g3921.t3.CDS21;Parent=g3921.t3
HiC_scaffold_11	gmst	exon	100099994	100100072	618.756837	-	1	ID=g3921.t3.exon21;Parent=g3921.t3
HiC_scaffold_11	AUGUSTUS	intron	100100073	100103264	1.0	-	.	ID=g3921.t4.intron21;Parent=g3921.t4
HiC_scaffold_11	AUGUSTUS	intron	100100073	100103264	1.0	-	.	ID=g3921.t5.intron21;Parent=g3921.t5
HiC_scaffold_11	AUGUSTUS	intron	100100073	100103264	1.0	-	.	ID=g3921.t6.intron21;Parent=g3921.t6
HiC_scaffold_11	AUGUSTUS	intron	100100073	100103264	1.0	-	.	ID=g3921.t7.intron21;Parent=g3921.t7
HiC_scaffold_11	AUGUSTUS	intron	100100073	100103264	1.0	-	.	ID=g3921.t8.intron21;Parent=g3921.t8
HiC_scaffold_11	AUGUSTUS	intron	100100073	100103264	1.0	-	.	ID=g3921.t9.intron21;Parent=g3921.t9
HiC_scaffold_11	gmst	intron	100100073	100103264	617.042452	-	0	ID=g3921.t1.intron21;Parent=g3921.t1
HiC_scaffold_11	gmst	intron	100100073	100103264	618.391512	-	0	ID=g3921.t2.intron21;Parent=g3921.t2
HiC_scaffold_11	gmst	intron	100100073	100103264	618.756837	-	0	ID=g3921.t3.intron21;Parent=g3921.t3
HiC_scaffold_11	AUGUSTUS	exon	100103265	100103376	.	-	.	ID=g3921.t4.exon22;Parent=g3921.t4
HiC_scaffold_11	AUGUSTUS	exon	100103265	100103376	.	-	.	ID=g3921.t5.exon22;Parent=g3921.t5
HiC_scaffold_11	AUGUSTUS	exon	100103265	100103376	.	-	.	ID=g3921.t6.exon22;Parent=g3921.t6
HiC_scaffold_11	AUGUSTUS	exon	100103265	100103376	.	-	.	ID=g3921.t7.exon22;Parent=g3921.t7
HiC_scaffold_11	AUGUSTUS	exon	100103265	100103376	.	-	.	ID=g3921.t8.exon22;Parent=g3921.t8
HiC_scaffold_11	AUGUSTUS	exon	100103265	100103376	.	-	.	ID=g3921.t9.exon22;Parent=g3921.t9
HiC_scaffold_11	AUGUSTUS	CDS	100103265	100103376	1.0	-	2	ID=g3921.t4.CDS22;Parent=g3921.t4
HiC_scaffold_11	AUGUSTUS	CDS	100103265	100103376	1.0	-	2	ID=g3921.t5.CDS22;Parent=g3921.t5
HiC_scaffold_11	AUGUSTUS	CDS	100103265	100103376	1.0	-	2	ID=g3921.t6.CDS22;Parent=g3921.t6
HiC_scaffold_11	AUGUSTUS	CDS	100103265	100103376	1.0	-	2	ID=g3921.t7.CDS22;Parent=g3921.t7
HiC_scaffold_11	AUGUSTUS	CDS	100103265	100103376	1.0	-	2	ID=g3921.t8.CDS22;Parent=g3921.t8
HiC_scaffold_11	AUGUSTUS	CDS	100103265	100103376	1.0	-	2	ID=g3921.t9.CDS22;Parent=g3921.t9
HiC_scaffold_11	gmst	CDS	100103265	100103376	617.042452	-	2	ID=g3921.t1.CDS22;Parent=g3921.t1
HiC_scaffold_11	gmst	exon	100103265	100103376	617.042452	-	2	ID=g3921.t1.exon22;Parent=g3921.t1
HiC_scaffold_11	gmst	CDS	100103265	100103376	618.391512	-	2	ID=g3921.t2.CDS22;Parent=g3921.t2
HiC_scaffold_11	gmst	exon	100103265	100103376	618.391512	-	2	ID=g3921.t2.exon22;Parent=g3921.t2
HiC_scaffold_11	gmst	CDS	100103265	100103376	618.756837	-	2	ID=g3921.t3.CDS22;Parent=g3921.t3
HiC_scaffold_11	gmst	exon	100103265	100103376	618.756837	-	2	ID=g3921.t3.exon22;Parent=g3921.t3
HiC_scaffold_11	AUGUSTUS	intron	100103377	100104463	1.0	-	.	ID=g3921.t4.intron22;Parent=g3921.t4
HiC_scaffold_11	AUGUSTUS	intron	100103377	100104463	1.0	-	.	ID=g3921.t5.intron22;Parent=g3921.t5
HiC_scaffold_11	AUGUSTUS	intron	100103377	100104463	1.0	-	.	ID=g3921.t6.intron22;Parent=g3921.t6
HiC_scaffold_11	AUGUSTUS	intron	100103377	100104463	1.0	-	.	ID=g3921.t7.intron22;Parent=g3921.t7
HiC_scaffold_11	AUGUSTUS	intron	100103377	100104463	1.0	-	.	ID=g3921.t8.intron22;Parent=g3921.t8
HiC_scaffold_11	AUGUSTUS	intron	100103377	100104463	1.0	-	.	ID=g3921.t9.intron22;Parent=g3921.t9
HiC_scaffold_11	gmst	intron	100103377	100104463	617.042452	-	0	ID=g3921.t1.intron22;Parent=g3921.t1
HiC_scaffold_11	gmst	intron	100103377	100104463	618.391512	-	0	ID=g3921.t2.intron22;Parent=g3921.t2
HiC_scaffold_11	gmst	intron	100103377	100104463	618.756837	-	0	ID=g3921.t3.intron22;Parent=g3921.t3
HiC_scaffold_11	AUGUSTUS	exon	100104464	100106289	.	-	.	ID=g3921.t4.exon23;Parent=g3921.t4
HiC_scaffold_11	AUGUSTUS	exon	100104464	100106289	.	-	.	ID=g3921.t5.exon23;Parent=g3921.t5
HiC_scaffold_11	AUGUSTUS	exon	100104464	100106289	.	-	.	ID=g3921.t6.exon23;Parent=g3921.t6
HiC_scaffold_11	AUGUSTUS	exon	100104464	100106289	.	-	.	ID=g3921.t7.exon23;Parent=g3921.t7
HiC_scaffold_11	AUGUSTUS	exon	100104464	100106289	.	-	.	ID=g3921.t8.exon23;Parent=g3921.t8
HiC_scaffold_11	AUGUSTUS	exon	100104464	100106289	.	-	.	ID=g3921.t9.exon23;Parent=g3921.t9
HiC_scaffold_11	AUGUSTUS	CDS	100104464	100106289	1.0	-	1	ID=g3921.t4.CDS23;Parent=g3921.t4
HiC_scaffold_11	AUGUSTUS	CDS	100104464	100106289	1.0	-	1	ID=g3921.t5.CDS23;Parent=g3921.t5
HiC_scaffold_11	AUGUSTUS	CDS	100104464	100106289	1.0	-	1	ID=g3921.t6.CDS23;Parent=g3921.t6
HiC_scaffold_11	AUGUSTUS	CDS	100104464	100106289	1.0	-	1	ID=g3921.t7.CDS23;Parent=g3921.t7
HiC_scaffold_11	AUGUSTUS	CDS	100104464	100106289	1.0	-	1	ID=g3921.t8.CDS23;Parent=g3921.t8
HiC_scaffold_11	AUGUSTUS	CDS	100104464	100106289	1.0	-	1	ID=g3921.t9.CDS23;Parent=g3921.t9
HiC_scaffold_11	gmst	CDS	100104464	100106289	617.042452	-	1	ID=g3921.t1.CDS23;Parent=g3921.t1
HiC_scaffold_11	gmst	exon	100104464	100106289	617.042452	-	1	ID=g3921.t1.exon23;Parent=g3921.t1
HiC_scaffold_11	gmst	CDS	100104464	100106289	618.391512	-	1	ID=g3921.t2.CDS23;Parent=g3921.t2
HiC_scaffold_11	gmst	exon	100104464	100106289	618.391512	-	1	ID=g3921.t2.exon23;Parent=g3921.t2
HiC_scaffold_11	gmst	CDS	100104464	100106289	618.756837	-	1	ID=g3921.t3.CDS23;Parent=g3921.t3
HiC_scaffold_11	gmst	exon	100104464	100106289	618.756837	-	1	ID=g3921.t3.exon23;Parent=g3921.t3
HiC_scaffold_11	AUGUSTUS	intron	100106290	100107769	1.0	-	.	ID=g3921.t4.intron23;Parent=g3921.t4
HiC_scaffold_11	AUGUSTUS	intron	100106290	100107769	1.0	-	.	ID=g3921.t5.intron23;Parent=g3921.t5
HiC_scaffold_11	AUGUSTUS	intron	100106290	100107769	1.0	-	.	ID=g3921.t6.intron23;Parent=g3921.t6
HiC_scaffold_11	AUGUSTUS	intron	100106290	100107769	1.0	-	.	ID=g3921.t7.intron23;Parent=g3921.t7
HiC_scaffold_11	AUGUSTUS	intron	100106290	100107769	1.0	-	.	ID=g3921.t8.intron23;Parent=g3921.t8
HiC_scaffold_11	AUGUSTUS	intron	100106290	100107769	1.0	-	.	ID=g3921.t9.intron23;Parent=g3921.t9
HiC_scaffold_11	gmst	intron	100106290	100107769	617.042452	-	0	ID=g3921.t1.intron23;Parent=g3921.t1
HiC_scaffold_11	gmst	intron	100106290	100107769	618.391512	-	0	ID=g3921.t2.intron23;Parent=g3921.t2
HiC_scaffold_11	gmst	intron	100106290	100107769	618.756837	-	0	ID=g3921.t3.intron23;Parent=g3921.t3
HiC_scaffold_11	AUGUSTUS	exon	100107770	100108062	.	-	.	ID=g3921.t4.exon24;Parent=g3921.t4
HiC_scaffold_11	AUGUSTUS	exon	100107770	100108062	.	-	.	ID=g3921.t5.exon24;Parent=g3921.t5
HiC_scaffold_11	AUGUSTUS	exon	100107770	100108062	.	-	.	ID=g3921.t6.exon24;Parent=g3921.t6
HiC_scaffold_11	AUGUSTUS	exon	100107770	100108062	.	-	.	ID=g3921.t7.exon24;Parent=g3921.t7
HiC_scaffold_11	AUGUSTUS	exon	100107770	100108062	.	-	.	ID=g3921.t8.exon24;Parent=g3921.t8
HiC_scaffold_11	AUGUSTUS	exon	100107770	100108062	.	-	.	ID=g3921.t9.exon24;Parent=g3921.t9
HiC_scaffold_11	AUGUSTUS	CDS	100107770	100108062	1.0	-	0	ID=g3921.t4.CDS24;Parent=g3921.t4
HiC_scaffold_11	AUGUSTUS	CDS	100107770	100108062	1.0	-	0	ID=g3921.t5.CDS24;Parent=g3921.t5
HiC_scaffold_11	AUGUSTUS	CDS	100107770	100108062	1.0	-	0	ID=g3921.t6.CDS24;Parent=g3921.t6
HiC_scaffold_11	AUGUSTUS	CDS	100107770	100108062	1.0	-	0	ID=g3921.t7.CDS24;Parent=g3921.t7
HiC_scaffold_11	AUGUSTUS	CDS	100107770	100108062	1.0	-	0	ID=g3921.t8.CDS24;Parent=g3921.t8
HiC_scaffold_11	AUGUSTUS	CDS	100107770	100108062	1.0	-	0	ID=g3921.t9.CDS24;Parent=g3921.t9
HiC_scaffold_11	gmst	CDS	100107770	100108062	617.042452	-	0	ID=g3921.t1.CDS24;Parent=g3921.t1
HiC_scaffold_11	gmst	exon	100107770	100108062	617.042452	-	0	ID=g3921.t1.exon24;Parent=g3921.t1
HiC_scaffold_11	gmst	CDS	100107770	100108062	618.391512	-	0	ID=g3921.t2.CDS24;Parent=g3921.t2
HiC_scaffold_11	gmst	exon	100107770	100108062	618.391512	-	0	ID=g3921.t2.exon24;Parent=g3921.t2
HiC_scaffold_11	gmst	CDS	100107770	100108062	618.756837	-	0	ID=g3921.t3.CDS24;Parent=g3921.t3
HiC_scaffold_11	gmst	exon	100107770	100108062	618.756837	-	0	ID=g3921.t3.exon24;Parent=g3921.t3
HiC_scaffold_11	AUGUSTUS	intron	100108063	100108501	1.0	-	.	ID=g3921.t4.intron24;Parent=g3921.t4
HiC_scaffold_11	AUGUSTUS	intron	100108063	100108501	1.0	-	.	ID=g3921.t5.intron24;Parent=g3921.t5
HiC_scaffold_11	AUGUSTUS	intron	100108063	100108501	1.0	-	.	ID=g3921.t6.intron24;Parent=g3921.t6
HiC_scaffold_11	AUGUSTUS	intron	100108063	100108501	1.0	-	.	ID=g3921.t7.intron24;Parent=g3921.t7
HiC_scaffold_11	AUGUSTUS	intron	100108063	100108501	1.0	-	.	ID=g3921.t8.intron24;Parent=g3921.t8
HiC_scaffold_11	AUGUSTUS	intron	100108063	100108501	1.0	-	.	ID=g3921.t9.intron24;Parent=g3921.t9
HiC_scaffold_11	gmst	intron	100108063	100108501	617.042452	-	0	ID=g3921.t1.intron24;Parent=g3921.t1
HiC_scaffold_11	gmst	intron	100108063	100108501	618.391512	-	0	ID=g3921.t2.intron24;Parent=g3921.t2
HiC_scaffold_11	gmst	intron	100108063	100108501	618.756837	-	0	ID=g3921.t3.intron24;Parent=g3921.t3
HiC_scaffold_11	AUGUSTUS	exon	100108502	100110382	.	-	.	ID=g3921.t4.exon25;Parent=g3921.t4
HiC_scaffold_11	AUGUSTUS	exon	100108502	100110382	.	-	.	ID=g3921.t5.exon25;Parent=g3921.t5
HiC_scaffold_11	AUGUSTUS	exon	100108502	100110382	.	-	.	ID=g3921.t6.exon25;Parent=g3921.t6
HiC_scaffold_11	AUGUSTUS	exon	100108502	100110382	.	-	.	ID=g3921.t7.exon25;Parent=g3921.t7
HiC_scaffold_11	AUGUSTUS	exon	100108502	100110382	.	-	.	ID=g3921.t8.exon25;Parent=g3921.t8
HiC_scaffold_11	AUGUSTUS	exon	100108502	100110382	.	-	.	ID=g3921.t9.exon25;Parent=g3921.t9
HiC_scaffold_11	AUGUSTUS	CDS	100108502	100110382	1.0	-	0	ID=g3921.t4.CDS25;Parent=g3921.t4
HiC_scaffold_11	AUGUSTUS	CDS	100108502	100110382	1.0	-	0	ID=g3921.t5.CDS25;Parent=g3921.t5
HiC_scaffold_11	AUGUSTUS	CDS	100108502	100110382	1.0	-	0	ID=g3921.t6.CDS25;Parent=g3921.t6
HiC_scaffold_11	AUGUSTUS	CDS	100108502	100110382	1.0	-	0	ID=g3921.t7.CDS25;Parent=g3921.t7
HiC_scaffold_11	AUGUSTUS	CDS	100108502	100110382	1.0	-	0	ID=g3921.t8.CDS25;Parent=g3921.t8
HiC_scaffold_11	AUGUSTUS	CDS	100108502	100110382	1.0	-	0	ID=g3921.t9.CDS25;Parent=g3921.t9
HiC_scaffold_11	gmst	CDS	100108502	100110382	617.042452	-	0	ID=g3921.t1.CDS25;Parent=g3921.t1
HiC_scaffold_11	gmst	exon	100108502	100110382	617.042452	-	0	ID=g3921.t1.exon25;Parent=g3921.t1
HiC_scaffold_11	gmst	CDS	100108502	100110382	618.391512	-	0	ID=g3921.t2.CDS25;Parent=g3921.t2
HiC_scaffold_11	gmst	exon	100108502	100110382	618.391512	-	0	ID=g3921.t2.exon25;Parent=g3921.t2
HiC_scaffold_11	gmst	CDS	100108502	100110382	618.756837	-	0	ID=g3921.t3.CDS25;Parent=g3921.t3
HiC_scaffold_11	gmst	exon	100108502	100110382	618.756837	-	0	ID=g3921.t3.exon25;Parent=g3921.t3
HiC_scaffold_11	AUGUSTUS	intron	100110383	100110767	1.0	-	.	ID=g3921.t4.intron25;Parent=g3921.t4
HiC_scaffold_11	AUGUSTUS	intron	100110383	100110767	1.0	-	.	ID=g3921.t5.intron25;Parent=g3921.t5
HiC_scaffold_11	AUGUSTUS	intron	100110383	100110767	1.0	-	.	ID=g3921.t6.intron25;Parent=g3921.t6
HiC_scaffold_11	AUGUSTUS	intron	100110383	100110767	1.0	-	.	ID=g3921.t7.intron25;Parent=g3921.t7
HiC_scaffold_11	AUGUSTUS	intron	100110383	100110767	1.0	-	.	ID=g3921.t8.intron25;Parent=g3921.t8
HiC_scaffold_11	AUGUSTUS	intron	100110383	100110767	1.0	-	.	ID=g3921.t9.intron25;Parent=g3921.t9
HiC_scaffold_11	gmst	intron	100110383	100110767	617.042452	-	0	ID=g3921.t1.intron25;Parent=g3921.t1
HiC_scaffold_11	gmst	intron	100110383	100110767	618.391512	-	0	ID=g3921.t2.intron25;Parent=g3921.t2
HiC_scaffold_11	gmst	intron	100110383	100110767	618.756837	-	0	ID=g3921.t3.intron25;Parent=g3921.t3
HiC_scaffold_11	AUGUSTUS	exon	100110768	100110947	.	-	.	ID=g3921.t4.exon26;Parent=g3921.t4
HiC_scaffold_11	AUGUSTUS	exon	100110768	100110947	.	-	.	ID=g3921.t5.exon26;Parent=g3921.t5
HiC_scaffold_11	AUGUSTUS	exon	100110768	100110947	.	-	.	ID=g3921.t6.exon26;Parent=g3921.t6
HiC_scaffold_11	AUGUSTUS	exon	100110768	100110947	.	-	.	ID=g3921.t7.exon26;Parent=g3921.t7
HiC_scaffold_11	AUGUSTUS	exon	100110768	100110947	.	-	.	ID=g3921.t8.exon26;Parent=g3921.t8
HiC_scaffold_11	AUGUSTUS	exon	100110768	100110947	.	-	.	ID=g3921.t9.exon26;Parent=g3921.t9
HiC_scaffold_11	AUGUSTUS	CDS	100110768	100110947	1.0	-	0	ID=g3921.t4.CDS26;Parent=g3921.t4
HiC_scaffold_11	AUGUSTUS	CDS	100110768	100110947	1.0	-	0	ID=g3921.t5.CDS26;Parent=g3921.t5
HiC_scaffold_11	AUGUSTUS	CDS	100110768	100110947	1.0	-	0	ID=g3921.t6.CDS26;Parent=g3921.t6
HiC_scaffold_11	AUGUSTUS	CDS	100110768	100110947	1.0	-	0	ID=g3921.t7.CDS26;Parent=g3921.t7
HiC_scaffold_11	AUGUSTUS	CDS	100110768	100110947	1.0	-	0	ID=g3921.t8.CDS26;Parent=g3921.t8
HiC_scaffold_11	AUGUSTUS	CDS	100110768	100110947	1.0	-	0	ID=g3921.t9.CDS26;Parent=g3921.t9
HiC_scaffold_11	gmst	CDS	100110768	100110947	617.042452	-	0	ID=g3921.t1.CDS26;Parent=g3921.t1
HiC_scaffold_11	gmst	exon	100110768	100110947	617.042452	-	0	ID=g3921.t1.exon26;Parent=g3921.t1
HiC_scaffold_11	gmst	CDS	100110768	100110947	618.391512	-	0	ID=g3921.t2.CDS26;Parent=g3921.t2
HiC_scaffold_11	gmst	exon	100110768	100110947	618.391512	-	0	ID=g3921.t2.exon26;Parent=g3921.t2
HiC_scaffold_11	gmst	CDS	100110768	100110947	618.756837	-	0	ID=g3921.t3.CDS26;Parent=g3921.t3
HiC_scaffold_11	gmst	exon	100110768	100110947	618.756837	-	0	ID=g3921.t3.exon26;Parent=g3921.t3
HiC_scaffold_11	AUGUSTUS	intron	100110948	100112456	1.0	-	.	ID=g3921.t4.intron26;Parent=g3921.t4
HiC_scaffold_11	AUGUSTUS	intron	100110948	100112456	1.0	-	.	ID=g3921.t5.intron26;Parent=g3921.t5
HiC_scaffold_11	AUGUSTUS	intron	100110948	100112456	1.0	-	.	ID=g3921.t6.intron26;Parent=g3921.t6
HiC_scaffold_11	AUGUSTUS	intron	100110948	100112456	1.0	-	.	ID=g3921.t7.intron26;Parent=g3921.t7
HiC_scaffold_11	AUGUSTUS	intron	100110948	100112456	1.0	-	.	ID=g3921.t8.intron26;Parent=g3921.t8
HiC_scaffold_11	AUGUSTUS	intron	100110948	100112456	1.0	-	.	ID=g3921.t9.intron26;Parent=g3921.t9
HiC_scaffold_11	gmst	intron	100110948	100112456	617.042452	-	0	ID=g3921.t1.intron26;Parent=g3921.t1
HiC_scaffold_11	gmst	intron	100110948	100112456	618.391512	-	0	ID=g3921.t2.intron26;Parent=g3921.t2
HiC_scaffold_11	gmst	intron	100110948	100112456	618.756837	-	0	ID=g3921.t3.intron26;Parent=g3921.t3
HiC_scaffold_11	AUGUSTUS	exon	100112457	100112530	.	-	.	ID=g3921.t4.exon27;Parent=g3921.t4
HiC_scaffold_11	AUGUSTUS	exon	100112457	100112530	.	-	.	ID=g3921.t5.exon27;Parent=g3921.t5
HiC_scaffold_11	AUGUSTUS	exon	100112457	100112530	.	-	.	ID=g3921.t6.exon27;Parent=g3921.t6
HiC_scaffold_11	AUGUSTUS	exon	100112457	100112530	.	-	.	ID=g3921.t7.exon27;Parent=g3921.t7
HiC_scaffold_11	AUGUSTUS	exon	100112457	100112530	.	-	.	ID=g3921.t8.exon27;Parent=g3921.t8
HiC_scaffold_11	AUGUSTUS	exon	100112457	100112530	.	-	.	ID=g3921.t9.exon27;Parent=g3921.t9
HiC_scaffold_11	AUGUSTUS	CDS	100112457	100112530	1.0	-	2	ID=g3921.t4.CDS27;Parent=g3921.t4
HiC_scaffold_11	AUGUSTUS	CDS	100112457	100112530	1.0	-	2	ID=g3921.t5.CDS27;Parent=g3921.t5
HiC_scaffold_11	AUGUSTUS	CDS	100112457	100112530	1.0	-	2	ID=g3921.t6.CDS27;Parent=g3921.t6
HiC_scaffold_11	AUGUSTUS	CDS	100112457	100112530	1.0	-	2	ID=g3921.t7.CDS27;Parent=g3921.t7
HiC_scaffold_11	AUGUSTUS	CDS	100112457	100112530	1.0	-	2	ID=g3921.t8.CDS27;Parent=g3921.t8
HiC_scaffold_11	AUGUSTUS	CDS	100112457	100112530	1.0	-	2	ID=g3921.t9.CDS27;Parent=g3921.t9
HiC_scaffold_11	gmst	CDS	100112457	100112530	617.042452	-	2	ID=g3921.t1.CDS27;Parent=g3921.t1
HiC_scaffold_11	gmst	exon	100112457	100112530	617.042452	-	2	ID=g3921.t1.exon27;Parent=g3921.t1
HiC_scaffold_11	gmst	CDS	100112457	100112530	618.391512	-	2	ID=g3921.t2.CDS27;Parent=g3921.t2
HiC_scaffold_11	gmst	exon	100112457	100112530	618.391512	-	2	ID=g3921.t2.exon27;Parent=g3921.t2
HiC_scaffold_11	gmst	CDS	100112457	100112530	618.756837	-	2	ID=g3921.t3.CDS27;Parent=g3921.t3
HiC_scaffold_11	gmst	exon	100112457	100112530	618.756837	-	2	ID=g3921.t3.exon27;Parent=g3921.t3
HiC_scaffold_11	AUGUSTUS	intron	100112531	100114428	1.0	-	.	ID=g3921.t4.intron27;Parent=g3921.t4
HiC_scaffold_11	AUGUSTUS	intron	100112531	100114428	1.0	-	.	ID=g3921.t5.intron27;Parent=g3921.t5
HiC_scaffold_11	AUGUSTUS	intron	100112531	100114428	1.0	-	.	ID=g3921.t6.intron27;Parent=g3921.t6
HiC_scaffold_11	AUGUSTUS	intron	100112531	100114428	1.0	-	.	ID=g3921.t7.intron27;Parent=g3921.t7
HiC_scaffold_11	AUGUSTUS	intron	100112531	100114428	1.0	-	.	ID=g3921.t8.intron27;Parent=g3921.t8
HiC_scaffold_11	AUGUSTUS	intron	100112531	100114428	1.0	-	.	ID=g3921.t9.intron27;Parent=g3921.t9
HiC_scaffold_11	gmst	intron	100112531	100114428	617.042452	-	0	ID=g3921.t1.intron27;Parent=g3921.t1
HiC_scaffold_11	gmst	intron	100112531	100114428	618.391512	-	0	ID=g3921.t2.intron27;Parent=g3921.t2
HiC_scaffold_11	gmst	intron	100112531	100114428	618.756837	-	0	ID=g3921.t3.intron27;Parent=g3921.t3
HiC_scaffold_11	AUGUSTUS	exon	100114429	100114643	.	-	.	ID=g3921.t4.exon28;Parent=g3921.t4
HiC_scaffold_11	AUGUSTUS	exon	100114429	100114643	.	-	.	ID=g3921.t5.exon28;Parent=g3921.t5
HiC_scaffold_11	AUGUSTUS	exon	100114429	100114643	.	-	.	ID=g3921.t6.exon28;Parent=g3921.t6
HiC_scaffold_11	AUGUSTUS	exon	100114429	100114643	.	-	.	ID=g3921.t7.exon28;Parent=g3921.t7
HiC_scaffold_11	AUGUSTUS	exon	100114429	100114643	.	-	.	ID=g3921.t8.exon28;Parent=g3921.t8
HiC_scaffold_11	AUGUSTUS	exon	100114429	100114643	.	-	.	ID=g3921.t9.exon28;Parent=g3921.t9
HiC_scaffold_11	AUGUSTUS	CDS	100114429	100114643	1.0	-	1	ID=g3921.t4.CDS28;Parent=g3921.t4
HiC_scaffold_11	AUGUSTUS	CDS	100114429	100114643	1.0	-	1	ID=g3921.t5.CDS28;Parent=g3921.t5
HiC_scaffold_11	AUGUSTUS	CDS	100114429	100114643	1.0	-	1	ID=g3921.t6.CDS28;Parent=g3921.t6
HiC_scaffold_11	AUGUSTUS	CDS	100114429	100114643	1.0	-	1	ID=g3921.t7.CDS28;Parent=g3921.t7
HiC_scaffold_11	AUGUSTUS	CDS	100114429	100114643	1.0	-	1	ID=g3921.t8.CDS28;Parent=g3921.t8
HiC_scaffold_11	AUGUSTUS	CDS	100114429	100114643	1.0	-	1	ID=g3921.t9.CDS28;Parent=g3921.t9
HiC_scaffold_11	gmst	CDS	100114429	100114643	617.042452	-	1	ID=g3921.t1.CDS28;Parent=g3921.t1
HiC_scaffold_11	gmst	exon	100114429	100114643	617.042452	-	1	ID=g3921.t1.exon28;Parent=g3921.t1
HiC_scaffold_11	gmst	CDS	100114429	100114643	618.391512	-	1	ID=g3921.t2.CDS28;Parent=g3921.t2
HiC_scaffold_11	gmst	exon	100114429	100114643	618.391512	-	1	ID=g3921.t2.exon28;Parent=g3921.t2
HiC_scaffold_11	gmst	CDS	100114429	100114643	618.756837	-	1	ID=g3921.t3.CDS28;Parent=g3921.t3
HiC_scaffold_11	gmst	exon	100114429	100114643	618.756837	-	1	ID=g3921.t3.exon28;Parent=g3921.t3
HiC_scaffold_11	AUGUSTUS	intron	100114644	100114893	1.0	-	.	ID=g3921.t4.intron28;Parent=g3921.t4
HiC_scaffold_11	AUGUSTUS	intron	100114644	100114893	1.0	-	.	ID=g3921.t5.intron28;Parent=g3921.t5
HiC_scaffold_11	AUGUSTUS	intron	100114644	100114893	1.0	-	.	ID=g3921.t6.intron28;Parent=g3921.t6
HiC_scaffold_11	AUGUSTUS	intron	100114644	100114893	1.0	-	.	ID=g3921.t7.intron28;Parent=g3921.t7
HiC_scaffold_11	AUGUSTUS	intron	100114644	100114893	1.0	-	.	ID=g3921.t8.intron28;Parent=g3921.t8
HiC_scaffold_11	AUGUSTUS	intron	100114644	100114893	1.0	-	.	ID=g3921.t9.intron28;Parent=g3921.t9
HiC_scaffold_11	gmst	intron	100114644	100114893	617.042452	-	0	ID=g3921.t1.intron28;Parent=g3921.t1
HiC_scaffold_11	gmst	intron	100114644	100114893	618.391512	-	0	ID=g3921.t2.intron28;Parent=g3921.t2
HiC_scaffold_11	gmst	intron	100114644	100114893	618.756837	-	0	ID=g3921.t3.intron28;Parent=g3921.t3
HiC_scaffold_11	AUGUSTUS	exon	100114894	100115026	.	-	.	ID=g3921.t4.exon29;Parent=g3921.t4
HiC_scaffold_11	AUGUSTUS	exon	100114894	100115026	.	-	.	ID=g3921.t5.exon29;Parent=g3921.t5
HiC_scaffold_11	AUGUSTUS	exon	100114894	100115026	.	-	.	ID=g3921.t6.exon29;Parent=g3921.t6
HiC_scaffold_11	AUGUSTUS	exon	100114894	100115026	.	-	.	ID=g3921.t7.exon29;Parent=g3921.t7
HiC_scaffold_11	AUGUSTUS	exon	100114894	100115026	.	-	.	ID=g3921.t8.exon29;Parent=g3921.t8
HiC_scaffold_11	AUGUSTUS	exon	100114894	100115026	.	-	.	ID=g3921.t9.exon29;Parent=g3921.t9
HiC_scaffold_11	AUGUSTUS	CDS	100114894	100115026	1.0	-	2	ID=g3921.t4.CDS29;Parent=g3921.t4
HiC_scaffold_11	AUGUSTUS	CDS	100114894	100115026	1.0	-	2	ID=g3921.t5.CDS29;Parent=g3921.t5
HiC_scaffold_11	AUGUSTUS	CDS	100114894	100115026	1.0	-	2	ID=g3921.t6.CDS29;Parent=g3921.t6
HiC_scaffold_11	AUGUSTUS	CDS	100114894	100115026	1.0	-	2	ID=g3921.t7.CDS29;Parent=g3921.t7
HiC_scaffold_11	AUGUSTUS	CDS	100114894	100115026	1.0	-	2	ID=g3921.t8.CDS29;Parent=g3921.t8
HiC_scaffold_11	AUGUSTUS	CDS	100114894	100115026	1.0	-	2	ID=g3921.t9.CDS29;Parent=g3921.t9
HiC_scaffold_11	gmst	CDS	100114894	100115026	617.042452	-	2	ID=g3921.t1.CDS29;Parent=g3921.t1
HiC_scaffold_11	gmst	exon	100114894	100115026	617.042452	-	2	ID=g3921.t1.exon29;Parent=g3921.t1
HiC_scaffold_11	gmst	CDS	100114894	100115026	618.391512	-	2	ID=g3921.t2.CDS29;Parent=g3921.t2
HiC_scaffold_11	gmst	exon	100114894	100115026	618.391512	-	2	ID=g3921.t2.exon29;Parent=g3921.t2
HiC_scaffold_11	gmst	CDS	100114894	100115026	618.756837	-	2	ID=g3921.t3.CDS29;Parent=g3921.t3
HiC_scaffold_11	gmst	exon	100114894	100115026	618.756837	-	2	ID=g3921.t3.exon29;Parent=g3921.t3
HiC_scaffold_11	AUGUSTUS	intron	100115027	100119933	1.0	-	.	ID=g3921.t7.intron29;Parent=g3921.t7
HiC_scaffold_11	gmst	intron	100115027	100119933	617.042452	-	0	ID=g3921.t1.intron29;Parent=g3921.t1
HiC_scaffold_11	AUGUSTUS	intron	100115027	100119957	1.0	-	.	ID=g3921.t4.intron29;Parent=g3921.t4
HiC_scaffold_11	AUGUSTUS	intron	100115027	100119957	1.0	-	.	ID=g3921.t5.intron29;Parent=g3921.t5
HiC_scaffold_11	AUGUSTUS	intron	100115027	100119957	1.0	-	.	ID=g3921.t6.intron29;Parent=g3921.t6
HiC_scaffold_11	AUGUSTUS	intron	100115027	100119957	1.0	-	.	ID=g3921.t8.intron29;Parent=g3921.t8
HiC_scaffold_11	AUGUSTUS	intron	100115027	100119957	1.0	-	.	ID=g3921.t9.intron29;Parent=g3921.t9
HiC_scaffold_11	gmst	intron	100115027	100119957	618.391512	-	0	ID=g3921.t2.intron29;Parent=g3921.t2
HiC_scaffold_11	gmst	intron	100115027	100119957	618.756837	-	0	ID=g3921.t3.intron29;Parent=g3921.t3
HiC_scaffold_11	AUGUSTUS	exon	100119934	100120083	.	-	.	ID=g3921.t7.exon30;Parent=g3921.t7
HiC_scaffold_11	AUGUSTUS	CDS	100119934	100120083	1.0	-	2	ID=g3921.t7.CDS30;Parent=g3921.t7
HiC_scaffold_11	gmst	CDS	100119934	100120083	617.042452	-	2	ID=g3921.t1.CDS30;Parent=g3921.t1
HiC_scaffold_11	gmst	exon	100119934	100120083	617.042452	-	2	ID=g3921.t1.exon30;Parent=g3921.t1
HiC_scaffold_11	AUGUSTUS	exon	100119958	100120083	.	-	.	ID=g3921.t4.exon30;Parent=g3921.t4
HiC_scaffold_11	AUGUSTUS	exon	100119958	100120083	.	-	.	ID=g3921.t5.exon30;Parent=g3921.t5
HiC_scaffold_11	AUGUSTUS	exon	100119958	100120083	.	-	.	ID=g3921.t6.exon30;Parent=g3921.t6
HiC_scaffold_11	AUGUSTUS	exon	100119958	100120083	.	-	.	ID=g3921.t8.exon30;Parent=g3921.t8
HiC_scaffold_11	AUGUSTUS	exon	100119958	100120083	.	-	.	ID=g3921.t9.exon30;Parent=g3921.t9
HiC_scaffold_11	AUGUSTUS	CDS	100119958	100120083	1.0	-	2	ID=g3921.t4.CDS30;Parent=g3921.t4
HiC_scaffold_11	AUGUSTUS	CDS	100119958	100120083	1.0	-	2	ID=g3921.t5.CDS30;Parent=g3921.t5
HiC_scaffold_11	AUGUSTUS	CDS	100119958	100120083	1.0	-	2	ID=g3921.t6.CDS30;Parent=g3921.t6
HiC_scaffold_11	AUGUSTUS	CDS	100119958	100120083	1.0	-	2	ID=g3921.t8.CDS30;Parent=g3921.t8
HiC_scaffold_11	AUGUSTUS	CDS	100119958	100120083	1.0	-	2	ID=g3921.t9.CDS30;Parent=g3921.t9
HiC_scaffold_11	gmst	CDS	100119958	100120083	618.391512	-	2	ID=g3921.t2.CDS30;Parent=g3921.t2
HiC_scaffold_11	gmst	exon	100119958	100120083	618.391512	-	2	ID=g3921.t2.exon30;Parent=g3921.t2
HiC_scaffold_11	gmst	CDS	100119958	100120083	618.756837	-	2	ID=g3921.t3.CDS30;Parent=g3921.t3
HiC_scaffold_11	gmst	exon	100119958	100120083	618.756837	-	2	ID=g3921.t3.exon30;Parent=g3921.t3
HiC_scaffold_11	AUGUSTUS	intron	100120084	100120187	1.0	-	.	ID=g3921.t4.intron30;Parent=g3921.t4
HiC_scaffold_11	AUGUSTUS	intron	100120084	100120187	1.0	-	.	ID=g3921.t5.intron30;Parent=g3921.t5
HiC_scaffold_11	AUGUSTUS	intron	100120084	100120187	1.0	-	.	ID=g3921.t6.intron30;Parent=g3921.t6
HiC_scaffold_11	AUGUSTUS	intron	100120084	100120187	1.0	-	.	ID=g3921.t7.intron30;Parent=g3921.t7
HiC_scaffold_11	AUGUSTUS	intron	100120084	100120187	1.0	-	.	ID=g3921.t8.intron30;Parent=g3921.t8
HiC_scaffold_11	AUGUSTUS	intron	100120084	100120187	1.0	-	.	ID=g3921.t9.intron30;Parent=g3921.t9
HiC_scaffold_11	gmst	intron	100120084	100120187	617.042452	-	0	ID=g3921.t1.intron30;Parent=g3921.t1
HiC_scaffold_11	gmst	intron	100120084	100120187	618.391512	-	0	ID=g3921.t2.intron30;Parent=g3921.t2
HiC_scaffold_11	gmst	intron	100120084	100120187	618.756837	-	0	ID=g3921.t3.intron30;Parent=g3921.t3
HiC_scaffold_11	AUGUSTUS	exon	100120188	100120220	.	-	.	ID=g3921.t4.exon31;Parent=g3921.t4
HiC_scaffold_11	AUGUSTUS	exon	100120188	100120220	.	-	.	ID=g3921.t5.exon31;Parent=g3921.t5
HiC_scaffold_11	AUGUSTUS	exon	100120188	100120220	.	-	.	ID=g3921.t6.exon31;Parent=g3921.t6
HiC_scaffold_11	AUGUSTUS	exon	100120188	100120220	.	-	.	ID=g3921.t7.exon31;Parent=g3921.t7
HiC_scaffold_11	AUGUSTUS	exon	100120188	100120220	.	-	.	ID=g3921.t8.exon31;Parent=g3921.t8
HiC_scaffold_11	AUGUSTUS	exon	100120188	100120220	.	-	.	ID=g3921.t9.exon31;Parent=g3921.t9
HiC_scaffold_11	AUGUSTUS	CDS	100120188	100120220	1.0	-	2	ID=g3921.t4.CDS31;Parent=g3921.t4
HiC_scaffold_11	AUGUSTUS	CDS	100120188	100120220	1.0	-	2	ID=g3921.t5.CDS31;Parent=g3921.t5
HiC_scaffold_11	AUGUSTUS	CDS	100120188	100120220	1.0	-	2	ID=g3921.t6.CDS31;Parent=g3921.t6
HiC_scaffold_11	AUGUSTUS	CDS	100120188	100120220	1.0	-	2	ID=g3921.t7.CDS31;Parent=g3921.t7
HiC_scaffold_11	AUGUSTUS	CDS	100120188	100120220	1.0	-	2	ID=g3921.t8.CDS31;Parent=g3921.t8
HiC_scaffold_11	AUGUSTUS	CDS	100120188	100120220	1.0	-	2	ID=g3921.t9.CDS31;Parent=g3921.t9
HiC_scaffold_11	gmst	CDS	100120188	100120220	617.042452	-	2	ID=g3921.t1.CDS31;Parent=g3921.t1
HiC_scaffold_11	gmst	exon	100120188	100120220	617.042452	-	2	ID=g3921.t1.exon31;Parent=g3921.t1
HiC_scaffold_11	gmst	CDS	100120188	100120220	618.391512	-	2	ID=g3921.t2.CDS31;Parent=g3921.t2
HiC_scaffold_11	gmst	exon	100120188	100120220	618.391512	-	2	ID=g3921.t2.exon31;Parent=g3921.t2
HiC_scaffold_11	gmst	CDS	100120188	100120220	618.756837	-	2	ID=g3921.t3.CDS31;Parent=g3921.t3
HiC_scaffold_11	gmst	exon	100120188	100120220	618.756837	-	2	ID=g3921.t3.exon31;Parent=g3921.t3
HiC_scaffold_11	AUGUSTUS	intron	100120221	100120402	1.0	-	.	ID=g3921.t4.intron31;Parent=g3921.t4
HiC_scaffold_11	AUGUSTUS	intron	100120221	100120402	1.0	-	.	ID=g3921.t5.intron31;Parent=g3921.t5
HiC_scaffold_11	AUGUSTUS	intron	100120221	100120402	1.0	-	.	ID=g3921.t6.intron31;Parent=g3921.t6
HiC_scaffold_11	AUGUSTUS	intron	100120221	100120402	1.0	-	.	ID=g3921.t7.intron31;Parent=g3921.t7
HiC_scaffold_11	AUGUSTUS	intron	100120221	100120402	1.0	-	.	ID=g3921.t8.intron31;Parent=g3921.t8
HiC_scaffold_11	AUGUSTUS	intron	100120221	100120402	1.0	-	.	ID=g3921.t9.intron31;Parent=g3921.t9
HiC_scaffold_11	gmst	intron	100120221	100120402	617.042452	-	0	ID=g3921.t1.intron31;Parent=g3921.t1
HiC_scaffold_11	gmst	intron	100120221	100120402	618.391512	-	0	ID=g3921.t2.intron31;Parent=g3921.t2
HiC_scaffold_11	gmst	intron	100120221	100120402	618.756837	-	0	ID=g3921.t3.intron31;Parent=g3921.t3
HiC_scaffold_11	AUGUSTUS	exon	100120403	100120540	.	-	.	ID=g3921.t4.exon32;Parent=g3921.t4
HiC_scaffold_11	AUGUSTUS	exon	100120403	100120540	.	-	.	ID=g3921.t5.exon32;Parent=g3921.t5
HiC_scaffold_11	AUGUSTUS	exon	100120403	100120540	.	-	.	ID=g3921.t6.exon32;Parent=g3921.t6
HiC_scaffold_11	AUGUSTUS	exon	100120403	100120540	.	-	.	ID=g3921.t7.exon32;Parent=g3921.t7
HiC_scaffold_11	AUGUSTUS	exon	100120403	100120540	.	-	.	ID=g3921.t8.exon32;Parent=g3921.t8
HiC_scaffold_11	AUGUSTUS	exon	100120403	100120540	.	-	.	ID=g3921.t9.exon32;Parent=g3921.t9
HiC_scaffold_11	AUGUSTUS	CDS	100120403	100120540	1.0	-	2	ID=g3921.t4.CDS32;Parent=g3921.t4
HiC_scaffold_11	AUGUSTUS	CDS	100120403	100120540	1.0	-	2	ID=g3921.t5.CDS32;Parent=g3921.t5
HiC_scaffold_11	AUGUSTUS	CDS	100120403	100120540	1.0	-	2	ID=g3921.t6.CDS32;Parent=g3921.t6
HiC_scaffold_11	AUGUSTUS	CDS	100120403	100120540	1.0	-	2	ID=g3921.t7.CDS32;Parent=g3921.t7
HiC_scaffold_11	AUGUSTUS	CDS	100120403	100120540	1.0	-	2	ID=g3921.t8.CDS32;Parent=g3921.t8
HiC_scaffold_11	AUGUSTUS	CDS	100120403	100120540	1.0	-	2	ID=g3921.t9.CDS32;Parent=g3921.t9
HiC_scaffold_11	gmst	CDS	100120403	100120540	617.042452	-	2	ID=g3921.t1.CDS32;Parent=g3921.t1
HiC_scaffold_11	gmst	exon	100120403	100120540	617.042452	-	2	ID=g3921.t1.exon32;Parent=g3921.t1
HiC_scaffold_11	gmst	CDS	100120403	100120540	618.391512	-	2	ID=g3921.t2.CDS32;Parent=g3921.t2
HiC_scaffold_11	gmst	exon	100120403	100120540	618.391512	-	2	ID=g3921.t2.exon32;Parent=g3921.t2
HiC_scaffold_11	gmst	CDS	100120403	100120540	618.756837	-	2	ID=g3921.t3.CDS32;Parent=g3921.t3
HiC_scaffold_11	gmst	exon	100120403	100120540	618.756837	-	2	ID=g3921.t3.exon32;Parent=g3921.t3
HiC_scaffold_11	AUGUSTUS	intron	100120541	100121516	1.0	-	.	ID=g3921.t4.intron32;Parent=g3921.t4
HiC_scaffold_11	AUGUSTUS	intron	100120541	100121911	1.0	-	.	ID=g3921.t5.intron32;Parent=g3921.t5
HiC_scaffold_11	AUGUSTUS	intron	100120541	100121911	1.0	-	.	ID=g3921.t6.intron32;Parent=g3921.t6
HiC_scaffold_11	AUGUSTUS	intron	100120541	100121911	1.0	-	.	ID=g3921.t7.intron32;Parent=g3921.t7
HiC_scaffold_11	AUGUSTUS	intron	100120541	100121911	1.0	-	.	ID=g3921.t8.intron32;Parent=g3921.t8
HiC_scaffold_11	AUGUSTUS	intron	100120541	100121911	1.0	-	.	ID=g3921.t9.intron32;Parent=g3921.t9
HiC_scaffold_11	gmst	intron	100120541	100121911	617.042452	-	0	ID=g3921.t1.intron32;Parent=g3921.t1
HiC_scaffold_11	gmst	intron	100120541	100121911	618.391512	-	0	ID=g3921.t2.intron32;Parent=g3921.t2
HiC_scaffold_11	gmst	intron	100120541	100121911	618.756837	-	0	ID=g3921.t3.intron32;Parent=g3921.t3
HiC_scaffold_11	AUGUSTUS	exon	100121517	100121564	.	-	.	ID=g3921.t4.exon33;Parent=g3921.t4
HiC_scaffold_11	AUGUSTUS	CDS	100121517	100121564	1.0	-	2	ID=g3921.t4.CDS33;Parent=g3921.t4
HiC_scaffold_11	AUGUSTUS	intron	100121565	100121911	1.0	-	.	ID=g3921.t4.intron33;Parent=g3921.t4
HiC_scaffold_11	AUGUSTUS	exon	100121912	100122016	.	-	.	ID=g3921.t4.exon34;Parent=g3921.t4
HiC_scaffold_11	AUGUSTUS	exon	100121912	100122016	.	-	.	ID=g3921.t5.exon33;Parent=g3921.t5
HiC_scaffold_11	AUGUSTUS	exon	100121912	100122016	.	-	.	ID=g3921.t6.exon33;Parent=g3921.t6
HiC_scaffold_11	AUGUSTUS	exon	100121912	100122016	.	-	.	ID=g3921.t7.exon33;Parent=g3921.t7
HiC_scaffold_11	AUGUSTUS	exon	100121912	100122016	.	-	.	ID=g3921.t8.exon33;Parent=g3921.t8
HiC_scaffold_11	AUGUSTUS	exon	100121912	100122016	.	-	.	ID=g3921.t9.exon33;Parent=g3921.t9
HiC_scaffold_11	AUGUSTUS	CDS	100121912	100122016	1.0	-	2	ID=g3921.t4.CDS34;Parent=g3921.t4
HiC_scaffold_11	AUGUSTUS	CDS	100121912	100122016	1.0	-	2	ID=g3921.t5.CDS33;Parent=g3921.t5
HiC_scaffold_11	AUGUSTUS	CDS	100121912	100122016	1.0	-	2	ID=g3921.t6.CDS33;Parent=g3921.t6
HiC_scaffold_11	AUGUSTUS	CDS	100121912	100122016	1.0	-	2	ID=g3921.t7.CDS33;Parent=g3921.t7
HiC_scaffold_11	AUGUSTUS	CDS	100121912	100122016	1.0	-	2	ID=g3921.t8.CDS33;Parent=g3921.t8
HiC_scaffold_11	AUGUSTUS	CDS	100121912	100122016	1.0	-	2	ID=g3921.t9.CDS33;Parent=g3921.t9
HiC_scaffold_11	gmst	CDS	100121912	100122016	617.042452	-	2	ID=g3921.t1.CDS33;Parent=g3921.t1
HiC_scaffold_11	gmst	exon	100121912	100122016	617.042452	-	2	ID=g3921.t1.exon33;Parent=g3921.t1
HiC_scaffold_11	gmst	CDS	100121912	100122016	618.391512	-	2	ID=g3921.t2.CDS33;Parent=g3921.t2
HiC_scaffold_11	gmst	exon	100121912	100122016	618.391512	-	2	ID=g3921.t2.exon33;Parent=g3921.t2
HiC_scaffold_11	gmst	CDS	100121912	100122016	618.756837	-	2	ID=g3921.t3.CDS33;Parent=g3921.t3
HiC_scaffold_11	gmst	exon	100121912	100122016	618.756837	-	2	ID=g3921.t3.exon33;Parent=g3921.t3
HiC_scaffold_11	AUGUSTUS	intron	100122017	100125295	1.0	-	.	ID=g3921.t4.intron34;Parent=g3921.t4
HiC_scaffold_11	AUGUSTUS	intron	100122017	100125295	1.0	-	.	ID=g3921.t5.intron33;Parent=g3921.t5
HiC_scaffold_11	AUGUSTUS	intron	100122017	100125295	1.0	-	.	ID=g3921.t6.intron33;Parent=g3921.t6
HiC_scaffold_11	AUGUSTUS	intron	100122017	100125295	1.0	-	.	ID=g3921.t7.intron33;Parent=g3921.t7
HiC_scaffold_11	AUGUSTUS	intron	100122017	100125295	1.0	-	.	ID=g3921.t8.intron33;Parent=g3921.t8
HiC_scaffold_11	AUGUSTUS	intron	100122017	100125295	1.0	-	.	ID=g3921.t9.intron33;Parent=g3921.t9
HiC_scaffold_11	gmst	intron	100122017	100125295	617.042452	-	0	ID=g3921.t1.intron33;Parent=g3921.t1
HiC_scaffold_11	gmst	intron	100122017	100125295	618.391512	-	0	ID=g3921.t2.intron33;Parent=g3921.t2
HiC_scaffold_11	gmst	intron	100122017	100125295	618.756837	-	0	ID=g3921.t3.intron33;Parent=g3921.t3
HiC_scaffold_11	AUGUSTUS	exon	100125296	100125476	.	-	.	ID=g3921.t4.exon35;Parent=g3921.t4
HiC_scaffold_11	AUGUSTUS	exon	100125296	100125476	.	-	.	ID=g3921.t5.exon34;Parent=g3921.t5
HiC_scaffold_11	AUGUSTUS	exon	100125296	100125476	.	-	.	ID=g3921.t6.exon34;Parent=g3921.t6
HiC_scaffold_11	AUGUSTUS	exon	100125296	100125476	.	-	.	ID=g3921.t7.exon34;Parent=g3921.t7
HiC_scaffold_11	AUGUSTUS	exon	100125296	100125476	.	-	.	ID=g3921.t8.exon34;Parent=g3921.t8
HiC_scaffold_11	AUGUSTUS	exon	100125296	100125476	.	-	.	ID=g3921.t9.exon34;Parent=g3921.t9
HiC_scaffold_11	AUGUSTUS	CDS	100125296	100125476	1.0	-	0	ID=g3921.t4.CDS35;Parent=g3921.t4
HiC_scaffold_11	AUGUSTUS	CDS	100125296	100125476	1.0	-	0	ID=g3921.t5.CDS34;Parent=g3921.t5
HiC_scaffold_11	AUGUSTUS	CDS	100125296	100125476	1.0	-	0	ID=g3921.t6.CDS34;Parent=g3921.t6
HiC_scaffold_11	AUGUSTUS	CDS	100125296	100125476	1.0	-	0	ID=g3921.t7.CDS34;Parent=g3921.t7
HiC_scaffold_11	AUGUSTUS	CDS	100125296	100125476	1.0	-	0	ID=g3921.t8.CDS34;Parent=g3921.t8
HiC_scaffold_11	AUGUSTUS	CDS	100125296	100125476	1.0	-	0	ID=g3921.t9.CDS34;Parent=g3921.t9
HiC_scaffold_11	gmst	CDS	100125296	100125476	617.042452	-	0	ID=g3921.t1.CDS34;Parent=g3921.t1
HiC_scaffold_11	gmst	exon	100125296	100125476	617.042452	-	0	ID=g3921.t1.exon34;Parent=g3921.t1
HiC_scaffold_11	gmst	CDS	100125296	100125476	618.391512	-	0	ID=g3921.t2.CDS34;Parent=g3921.t2
HiC_scaffold_11	gmst	exon	100125296	100125476	618.391512	-	0	ID=g3921.t2.exon34;Parent=g3921.t2
HiC_scaffold_11	gmst	CDS	100125296	100125476	618.756837	-	0	ID=g3921.t3.CDS34;Parent=g3921.t3
HiC_scaffold_11	gmst	exon	100125296	100125476	618.756837	-	0	ID=g3921.t3.exon34;Parent=g3921.t3
HiC_scaffold_11	AUGUSTUS	intron	100125477	100129234	1.0	-	.	ID=g3921.t4.intron35;Parent=g3921.t4
HiC_scaffold_11	AUGUSTUS	intron	100125477	100129234	1.0	-	.	ID=g3921.t5.intron34;Parent=g3921.t5
HiC_scaffold_11	AUGUSTUS	intron	100125477	100129234	1.0	-	.	ID=g3921.t6.intron34;Parent=g3921.t6
HiC_scaffold_11	AUGUSTUS	intron	100125477	100129234	1.0	-	.	ID=g3921.t7.intron34;Parent=g3921.t7
HiC_scaffold_11	AUGUSTUS	intron	100125477	100129234	1.0	-	.	ID=g3921.t8.intron34;Parent=g3921.t8
HiC_scaffold_11	AUGUSTUS	intron	100125477	100129234	1.0	-	.	ID=g3921.t9.intron34;Parent=g3921.t9
HiC_scaffold_11	gmst	intron	100125477	100129234	617.042452	-	0	ID=g3921.t1.intron34;Parent=g3921.t1
HiC_scaffold_11	gmst	intron	100125477	100129234	618.391512	-	0	ID=g3921.t2.intron34;Parent=g3921.t2
HiC_scaffold_11	gmst	intron	100125477	100129234	618.756837	-	0	ID=g3921.t3.intron34;Parent=g3921.t3
HiC_scaffold_11	AUGUSTUS	exon	100129235	100129365	.	-	.	ID=g3921.t4.exon36;Parent=g3921.t4
HiC_scaffold_11	AUGUSTUS	exon	100129235	100129365	.	-	.	ID=g3921.t5.exon35;Parent=g3921.t5
HiC_scaffold_11	AUGUSTUS	exon	100129235	100129365	.	-	.	ID=g3921.t6.exon35;Parent=g3921.t6
HiC_scaffold_11	AUGUSTUS	exon	100129235	100129365	.	-	.	ID=g3921.t7.exon35;Parent=g3921.t7
HiC_scaffold_11	AUGUSTUS	exon	100129235	100129365	.	-	.	ID=g3921.t8.exon35;Parent=g3921.t8
HiC_scaffold_11	AUGUSTUS	exon	100129235	100129365	.	-	.	ID=g3921.t9.exon35;Parent=g3921.t9
HiC_scaffold_11	AUGUSTUS	CDS	100129235	100129365	1.0	-	2	ID=g3921.t4.CDS36;Parent=g3921.t4
HiC_scaffold_11	AUGUSTUS	CDS	100129235	100129365	1.0	-	2	ID=g3921.t5.CDS35;Parent=g3921.t5
HiC_scaffold_11	AUGUSTUS	CDS	100129235	100129365	1.0	-	2	ID=g3921.t6.CDS35;Parent=g3921.t6
HiC_scaffold_11	AUGUSTUS	CDS	100129235	100129365	1.0	-	2	ID=g3921.t7.CDS35;Parent=g3921.t7
HiC_scaffold_11	AUGUSTUS	CDS	100129235	100129365	1.0	-	2	ID=g3921.t8.CDS35;Parent=g3921.t8
HiC_scaffold_11	AUGUSTUS	CDS	100129235	100129365	1.0	-	2	ID=g3921.t9.CDS35;Parent=g3921.t9
HiC_scaffold_11	gmst	CDS	100129235	100129365	617.042452	-	2	ID=g3921.t1.CDS35;Parent=g3921.t1
HiC_scaffold_11	gmst	exon	100129235	100129365	617.042452	-	2	ID=g3921.t1.exon35;Parent=g3921.t1
HiC_scaffold_11	gmst	CDS	100129235	100129365	618.391512	-	2	ID=g3921.t2.CDS35;Parent=g3921.t2
HiC_scaffold_11	gmst	exon	100129235	100129365	618.391512	-	2	ID=g3921.t2.exon35;Parent=g3921.t2
HiC_scaffold_11	gmst	CDS	100129235	100129365	618.756837	-	2	ID=g3921.t3.CDS35;Parent=g3921.t3
HiC_scaffold_11	gmst	exon	100129235	100129365	618.756837	-	2	ID=g3921.t3.exon35;Parent=g3921.t3
HiC_scaffold_11	AUGUSTUS	intron	100129366	100132041	1.0	-	.	ID=g3921.t4.intron36;Parent=g3921.t4
HiC_scaffold_11	AUGUSTUS	intron	100129366	100132041	1.0	-	.	ID=g3921.t5.intron35;Parent=g3921.t5
HiC_scaffold_11	AUGUSTUS	intron	100129366	100132041	1.0	-	.	ID=g3921.t6.intron35;Parent=g3921.t6
HiC_scaffold_11	AUGUSTUS	intron	100129366	100132041	1.0	-	.	ID=g3921.t7.intron35;Parent=g3921.t7
HiC_scaffold_11	AUGUSTUS	intron	100129366	100132041	1.0	-	.	ID=g3921.t8.intron35;Parent=g3921.t8
HiC_scaffold_11	AUGUSTUS	intron	100129366	100132041	1.0	-	.	ID=g3921.t9.intron35;Parent=g3921.t9
HiC_scaffold_11	gmst	intron	100129366	100132041	617.042452	-	0	ID=g3921.t1.intron35;Parent=g3921.t1
HiC_scaffold_11	gmst	intron	100129366	100132041	618.391512	-	0	ID=g3921.t2.intron35;Parent=g3921.t2
HiC_scaffold_11	gmst	intron	100129366	100132041	618.756837	-	0	ID=g3921.t3.intron35;Parent=g3921.t3
HiC_scaffold_11	AUGUSTUS	exon	100132042	100132161	.	-	.	ID=g3921.t4.exon37;Parent=g3921.t4
HiC_scaffold_11	AUGUSTUS	exon	100132042	100132161	.	-	.	ID=g3921.t5.exon36;Parent=g3921.t5
HiC_scaffold_11	AUGUSTUS	exon	100132042	100132161	.	-	.	ID=g3921.t6.exon36;Parent=g3921.t6
HiC_scaffold_11	AUGUSTUS	exon	100132042	100132161	.	-	.	ID=g3921.t7.exon36;Parent=g3921.t7
HiC_scaffold_11	AUGUSTUS	exon	100132042	100132161	.	-	.	ID=g3921.t8.exon36;Parent=g3921.t8
HiC_scaffold_11	AUGUSTUS	exon	100132042	100132161	.	-	.	ID=g3921.t9.exon36;Parent=g3921.t9
HiC_scaffold_11	AUGUSTUS	CDS	100132042	100132161	1.0	-	2	ID=g3921.t4.CDS37;Parent=g3921.t4
HiC_scaffold_11	AUGUSTUS	CDS	100132042	100132161	1.0	-	2	ID=g3921.t5.CDS36;Parent=g3921.t5
HiC_scaffold_11	AUGUSTUS	CDS	100132042	100132161	1.0	-	2	ID=g3921.t6.CDS36;Parent=g3921.t6
HiC_scaffold_11	AUGUSTUS	CDS	100132042	100132161	1.0	-	2	ID=g3921.t7.CDS36;Parent=g3921.t7
HiC_scaffold_11	AUGUSTUS	CDS	100132042	100132161	1.0	-	2	ID=g3921.t8.CDS36;Parent=g3921.t8
HiC_scaffold_11	AUGUSTUS	CDS	100132042	100132161	1.0	-	2	ID=g3921.t9.CDS36;Parent=g3921.t9
HiC_scaffold_11	gmst	CDS	100132042	100132161	617.042452	-	2	ID=g3921.t1.CDS36;Parent=g3921.t1
HiC_scaffold_11	gmst	exon	100132042	100132161	617.042452	-	2	ID=g3921.t1.exon36;Parent=g3921.t1
HiC_scaffold_11	gmst	CDS	100132042	100132161	618.391512	-	2	ID=g3921.t2.CDS36;Parent=g3921.t2
HiC_scaffold_11	gmst	exon	100132042	100132161	618.391512	-	2	ID=g3921.t2.exon36;Parent=g3921.t2
HiC_scaffold_11	gmst	CDS	100132042	100132161	618.756837	-	2	ID=g3921.t3.CDS36;Parent=g3921.t3
HiC_scaffold_11	gmst	exon	100132042	100132161	618.756837	-	2	ID=g3921.t3.exon36;Parent=g3921.t3
HiC_scaffold_11	AUGUSTUS	intron	100132162	100133892	1.0	-	.	ID=g3921.t4.intron37;Parent=g3921.t4
HiC_scaffold_11	AUGUSTUS	intron	100132162	100133892	1.0	-	.	ID=g3921.t5.intron36;Parent=g3921.t5
HiC_scaffold_11	AUGUSTUS	intron	100132162	100133892	1.0	-	.	ID=g3921.t6.intron36;Parent=g3921.t6
HiC_scaffold_11	AUGUSTUS	intron	100132162	100133892	1.0	-	.	ID=g3921.t7.intron36;Parent=g3921.t7
HiC_scaffold_11	AUGUSTUS	intron	100132162	100133892	1.0	-	.	ID=g3921.t8.intron36;Parent=g3921.t8
HiC_scaffold_11	AUGUSTUS	intron	100132162	100133892	1.0	-	.	ID=g3921.t9.intron36;Parent=g3921.t9
HiC_scaffold_11	gmst	intron	100132162	100133892	617.042452	-	0	ID=g3921.t1.intron36;Parent=g3921.t1
HiC_scaffold_11	gmst	intron	100132162	100133892	618.391512	-	0	ID=g3921.t2.intron36;Parent=g3921.t2
HiC_scaffold_11	gmst	intron	100132162	100133892	618.756837	-	0	ID=g3921.t3.intron36;Parent=g3921.t3
HiC_scaffold_11	AUGUSTUS	exon	100133893	100134021	.	-	.	ID=g3921.t4.exon38;Parent=g3921.t4
HiC_scaffold_11	AUGUSTUS	exon	100133893	100134021	.	-	.	ID=g3921.t5.exon37;Parent=g3921.t5
HiC_scaffold_11	AUGUSTUS	exon	100133893	100134021	.	-	.	ID=g3921.t6.exon37;Parent=g3921.t6
HiC_scaffold_11	AUGUSTUS	exon	100133893	100134021	.	-	.	ID=g3921.t7.exon37;Parent=g3921.t7
HiC_scaffold_11	AUGUSTUS	exon	100133893	100134021	.	-	.	ID=g3921.t8.exon37;Parent=g3921.t8
HiC_scaffold_11	AUGUSTUS	exon	100133893	100134021	.	-	.	ID=g3921.t9.exon37;Parent=g3921.t9
HiC_scaffold_11	AUGUSTUS	CDS	100133893	100134021	1.0	-	2	ID=g3921.t4.CDS38;Parent=g3921.t4
HiC_scaffold_11	AUGUSTUS	CDS	100133893	100134021	1.0	-	2	ID=g3921.t5.CDS37;Parent=g3921.t5
HiC_scaffold_11	AUGUSTUS	CDS	100133893	100134021	1.0	-	2	ID=g3921.t6.CDS37;Parent=g3921.t6
HiC_scaffold_11	AUGUSTUS	CDS	100133893	100134021	1.0	-	2	ID=g3921.t7.CDS37;Parent=g3921.t7
HiC_scaffold_11	AUGUSTUS	CDS	100133893	100134021	1.0	-	2	ID=g3921.t8.CDS37;Parent=g3921.t8
HiC_scaffold_11	AUGUSTUS	CDS	100133893	100134021	1.0	-	2	ID=g3921.t9.CDS37;Parent=g3921.t9
HiC_scaffold_11	gmst	CDS	100133893	100134021	617.042452	-	2	ID=g3921.t1.CDS37;Parent=g3921.t1
HiC_scaffold_11	gmst	exon	100133893	100134021	617.042452	-	2	ID=g3921.t1.exon37;Parent=g3921.t1
HiC_scaffold_11	gmst	CDS	100133893	100134021	618.391512	-	2	ID=g3921.t2.CDS37;Parent=g3921.t2
HiC_scaffold_11	gmst	exon	100133893	100134021	618.391512	-	2	ID=g3921.t2.exon37;Parent=g3921.t2
HiC_scaffold_11	gmst	CDS	100133893	100134021	618.756837	-	2	ID=g3921.t3.CDS37;Parent=g3921.t3
HiC_scaffold_11	gmst	exon	100133893	100134021	618.756837	-	2	ID=g3921.t3.exon37;Parent=g3921.t3
HiC_scaffold_11	AUGUSTUS	intron	100134022	100136544	1.0	-	.	ID=g3921.t4.intron38;Parent=g3921.t4
HiC_scaffold_11	AUGUSTUS	intron	100134022	100136544	1.0	-	.	ID=g3921.t5.intron37;Parent=g3921.t5
HiC_scaffold_11	AUGUSTUS	intron	100134022	100136544	1.0	-	.	ID=g3921.t6.intron37;Parent=g3921.t6
HiC_scaffold_11	AUGUSTUS	intron	100134022	100136544	1.0	-	.	ID=g3921.t7.intron37;Parent=g3921.t7
HiC_scaffold_11	AUGUSTUS	intron	100134022	100136544	1.0	-	.	ID=g3921.t8.intron37;Parent=g3921.t8
HiC_scaffold_11	AUGUSTUS	intron	100134022	100136544	1.0	-	.	ID=g3921.t9.intron37;Parent=g3921.t9
HiC_scaffold_11	gmst	intron	100134022	100136544	617.042452	-	0	ID=g3921.t1.intron37;Parent=g3921.t1
HiC_scaffold_11	gmst	intron	100134022	100136544	618.391512	-	0	ID=g3921.t2.intron37;Parent=g3921.t2
HiC_scaffold_11	gmst	intron	100134022	100136544	618.756837	-	0	ID=g3921.t3.intron37;Parent=g3921.t3
HiC_scaffold_11	AUGUSTUS	exon	100136545	100136757	.	-	.	ID=g3921.t4.exon39;Parent=g3921.t4
HiC_scaffold_11	AUGUSTUS	exon	100136545	100136757	.	-	.	ID=g3921.t5.exon38;Parent=g3921.t5
HiC_scaffold_11	AUGUSTUS	exon	100136545	100136757	.	-	.	ID=g3921.t6.exon38;Parent=g3921.t6
HiC_scaffold_11	AUGUSTUS	exon	100136545	100136757	.	-	.	ID=g3921.t7.exon38;Parent=g3921.t7
HiC_scaffold_11	AUGUSTUS	exon	100136545	100136757	.	-	.	ID=g3921.t8.exon38;Parent=g3921.t8
HiC_scaffold_11	AUGUSTUS	exon	100136545	100136757	.	-	.	ID=g3921.t9.exon38;Parent=g3921.t9
HiC_scaffold_11	AUGUSTUS	CDS	100136545	100136757	1.0	-	2	ID=g3921.t4.CDS39;Parent=g3921.t4
HiC_scaffold_11	AUGUSTUS	CDS	100136545	100136757	1.0	-	2	ID=g3921.t5.CDS38;Parent=g3921.t5
HiC_scaffold_11	AUGUSTUS	CDS	100136545	100136757	1.0	-	2	ID=g3921.t6.CDS38;Parent=g3921.t6
HiC_scaffold_11	AUGUSTUS	CDS	100136545	100136757	1.0	-	2	ID=g3921.t7.CDS38;Parent=g3921.t7
HiC_scaffold_11	AUGUSTUS	CDS	100136545	100136757	1.0	-	2	ID=g3921.t8.CDS38;Parent=g3921.t8
HiC_scaffold_11	AUGUSTUS	CDS	100136545	100136757	1.0	-	2	ID=g3921.t9.CDS38;Parent=g3921.t9
HiC_scaffold_11	gmst	CDS	100136545	100136757	617.042452	-	2	ID=g3921.t1.CDS38;Parent=g3921.t1
HiC_scaffold_11	gmst	exon	100136545	100136757	617.042452	-	2	ID=g3921.t1.exon38;Parent=g3921.t1
HiC_scaffold_11	gmst	CDS	100136545	100136757	618.391512	-	2	ID=g3921.t2.CDS38;Parent=g3921.t2
HiC_scaffold_11	gmst	exon	100136545	100136757	618.391512	-	2	ID=g3921.t2.exon38;Parent=g3921.t2
HiC_scaffold_11	gmst	CDS	100136545	100136757	618.756837	-	2	ID=g3921.t3.CDS38;Parent=g3921.t3
HiC_scaffold_11	gmst	exon	100136545	100136757	618.756837	-	2	ID=g3921.t3.exon38;Parent=g3921.t3
HiC_scaffold_11	AUGUSTUS	intron	100136758	100137734	1.0	-	.	ID=g3921.t4.intron39;Parent=g3921.t4
HiC_scaffold_11	AUGUSTUS	intron	100136758	100137734	1.0	-	.	ID=g3921.t5.intron38;Parent=g3921.t5
HiC_scaffold_11	AUGUSTUS	intron	100136758	100137734	1.0	-	.	ID=g3921.t6.intron38;Parent=g3921.t6
HiC_scaffold_11	AUGUSTUS	intron	100136758	100137734	1.0	-	.	ID=g3921.t7.intron38;Parent=g3921.t7
HiC_scaffold_11	AUGUSTUS	intron	100136758	100137734	1.0	-	.	ID=g3921.t8.intron38;Parent=g3921.t8
HiC_scaffold_11	AUGUSTUS	intron	100136758	100137734	1.0	-	.	ID=g3921.t9.intron38;Parent=g3921.t9
HiC_scaffold_11	gmst	intron	100136758	100137734	617.042452	-	0	ID=g3921.t1.intron38;Parent=g3921.t1
HiC_scaffold_11	gmst	intron	100136758	100137734	618.391512	-	0	ID=g3921.t2.intron38;Parent=g3921.t2
HiC_scaffold_11	gmst	intron	100136758	100137734	618.756837	-	0	ID=g3921.t3.intron38;Parent=g3921.t3
HiC_scaffold_11	AUGUSTUS	exon	100137735	100137800	.	-	.	ID=g3921.t4.exon40;Parent=g3921.t4
HiC_scaffold_11	AUGUSTUS	exon	100137735	100137800	.	-	.	ID=g3921.t5.exon39;Parent=g3921.t5
HiC_scaffold_11	AUGUSTUS	exon	100137735	100137800	.	-	.	ID=g3921.t6.exon39;Parent=g3921.t6
HiC_scaffold_11	AUGUSTUS	exon	100137735	100137800	.	-	.	ID=g3921.t7.exon39;Parent=g3921.t7
HiC_scaffold_11	AUGUSTUS	exon	100137735	100137800	.	-	.	ID=g3921.t8.exon39;Parent=g3921.t8
HiC_scaffold_11	AUGUSTUS	exon	100137735	100137800	.	-	.	ID=g3921.t9.exon39;Parent=g3921.t9
HiC_scaffold_11	AUGUSTUS	CDS	100137735	100137800	1.0	-	2	ID=g3921.t4.CDS40;Parent=g3921.t4
HiC_scaffold_11	AUGUSTUS	CDS	100137735	100137800	1.0	-	2	ID=g3921.t5.CDS39;Parent=g3921.t5
HiC_scaffold_11	AUGUSTUS	CDS	100137735	100137800	1.0	-	2	ID=g3921.t6.CDS39;Parent=g3921.t6
HiC_scaffold_11	AUGUSTUS	CDS	100137735	100137800	1.0	-	2	ID=g3921.t7.CDS39;Parent=g3921.t7
HiC_scaffold_11	AUGUSTUS	CDS	100137735	100137800	1.0	-	2	ID=g3921.t8.CDS39;Parent=g3921.t8
HiC_scaffold_11	AUGUSTUS	CDS	100137735	100137800	1.0	-	2	ID=g3921.t9.CDS39;Parent=g3921.t9
HiC_scaffold_11	gmst	CDS	100137735	100137800	617.042452	-	2	ID=g3921.t1.CDS39;Parent=g3921.t1
HiC_scaffold_11	gmst	exon	100137735	100137800	617.042452	-	2	ID=g3921.t1.exon39;Parent=g3921.t1
HiC_scaffold_11	gmst	CDS	100137735	100137800	618.391512	-	2	ID=g3921.t2.CDS39;Parent=g3921.t2
HiC_scaffold_11	gmst	exon	100137735	100137800	618.391512	-	2	ID=g3921.t2.exon39;Parent=g3921.t2
HiC_scaffold_11	gmst	CDS	100137735	100137800	618.756837	-	2	ID=g3921.t3.CDS39;Parent=g3921.t3
HiC_scaffold_11	gmst	exon	100137735	100137800	618.756837	-	2	ID=g3921.t3.exon39;Parent=g3921.t3
HiC_scaffold_11	AUGUSTUS	intron	100137801	100138302	1.0	-	.	ID=g3921.t4.intron40;Parent=g3921.t4
HiC_scaffold_11	AUGUSTUS	intron	100137801	100138302	1.0	-	.	ID=g3921.t5.intron39;Parent=g3921.t5
HiC_scaffold_11	AUGUSTUS	intron	100137801	100138302	1.0	-	.	ID=g3921.t6.intron39;Parent=g3921.t6
HiC_scaffold_11	AUGUSTUS	intron	100137801	100138302	1.0	-	.	ID=g3921.t7.intron39;Parent=g3921.t7
HiC_scaffold_11	AUGUSTUS	intron	100137801	100138302	1.0	-	.	ID=g3921.t8.intron39;Parent=g3921.t8
HiC_scaffold_11	AUGUSTUS	intron	100137801	100138302	1.0	-	.	ID=g3921.t9.intron39;Parent=g3921.t9
HiC_scaffold_11	gmst	intron	100137801	100138302	617.042452	-	0	ID=g3921.t1.intron39;Parent=g3921.t1
HiC_scaffold_11	gmst	intron	100137801	100138302	618.391512	-	0	ID=g3921.t2.intron39;Parent=g3921.t2
HiC_scaffold_11	gmst	intron	100137801	100138302	618.756837	-	0	ID=g3921.t3.intron39;Parent=g3921.t3
HiC_scaffold_11	AUGUSTUS	exon	100138303	100138412	.	-	.	ID=g3921.t4.exon41;Parent=g3921.t4
HiC_scaffold_11	AUGUSTUS	exon	100138303	100138412	.	-	.	ID=g3921.t5.exon40;Parent=g3921.t5
HiC_scaffold_11	AUGUSTUS	exon	100138303	100138412	.	-	.	ID=g3921.t6.exon40;Parent=g3921.t6
HiC_scaffold_11	AUGUSTUS	exon	100138303	100138412	.	-	.	ID=g3921.t7.exon40;Parent=g3921.t7
HiC_scaffold_11	AUGUSTUS	exon	100138303	100138412	.	-	.	ID=g3921.t8.exon40;Parent=g3921.t8
HiC_scaffold_11	AUGUSTUS	exon	100138303	100138412	.	-	.	ID=g3921.t9.exon40;Parent=g3921.t9
HiC_scaffold_11	AUGUSTUS	CDS	100138303	100138412	1.0	-	1	ID=g3921.t4.CDS41;Parent=g3921.t4
HiC_scaffold_11	AUGUSTUS	CDS	100138303	100138412	1.0	-	1	ID=g3921.t5.CDS40;Parent=g3921.t5
HiC_scaffold_11	AUGUSTUS	CDS	100138303	100138412	1.0	-	1	ID=g3921.t6.CDS40;Parent=g3921.t6
HiC_scaffold_11	AUGUSTUS	CDS	100138303	100138412	1.0	-	1	ID=g3921.t7.CDS40;Parent=g3921.t7
HiC_scaffold_11	AUGUSTUS	CDS	100138303	100138412	1.0	-	1	ID=g3921.t8.CDS40;Parent=g3921.t8
HiC_scaffold_11	AUGUSTUS	CDS	100138303	100138412	1.0	-	1	ID=g3921.t9.CDS40;Parent=g3921.t9
HiC_scaffold_11	gmst	CDS	100138303	100138412	617.042452	-	1	ID=g3921.t1.CDS40;Parent=g3921.t1
HiC_scaffold_11	gmst	exon	100138303	100138412	617.042452	-	1	ID=g3921.t1.exon40;Parent=g3921.t1
HiC_scaffold_11	gmst	CDS	100138303	100138412	618.391512	-	1	ID=g3921.t2.CDS40;Parent=g3921.t2
HiC_scaffold_11	gmst	exon	100138303	100138412	618.391512	-	1	ID=g3921.t2.exon40;Parent=g3921.t2
HiC_scaffold_11	gmst	CDS	100138303	100138412	618.756837	-	1	ID=g3921.t3.CDS40;Parent=g3921.t3
HiC_scaffold_11	gmst	exon	100138303	100138412	618.756837	-	1	ID=g3921.t3.exon40;Parent=g3921.t3
HiC_scaffold_11	AUGUSTUS	intron	100138413	100139599	1.0	-	.	ID=g3921.t4.intron41;Parent=g3921.t4
HiC_scaffold_11	AUGUSTUS	intron	100138413	100139599	1.0	-	.	ID=g3921.t5.intron40;Parent=g3921.t5
HiC_scaffold_11	AUGUSTUS	intron	100138413	100139599	1.0	-	.	ID=g3921.t6.intron40;Parent=g3921.t6
HiC_scaffold_11	AUGUSTUS	intron	100138413	100139599	1.0	-	.	ID=g3921.t7.intron40;Parent=g3921.t7
HiC_scaffold_11	AUGUSTUS	intron	100138413	100139599	1.0	-	.	ID=g3921.t8.intron40;Parent=g3921.t8
HiC_scaffold_11	AUGUSTUS	intron	100138413	100139599	1.0	-	.	ID=g3921.t9.intron40;Parent=g3921.t9
HiC_scaffold_11	gmst	intron	100138413	100139599	617.042452	-	0	ID=g3921.t1.intron40;Parent=g3921.t1
HiC_scaffold_11	gmst	intron	100138413	100139599	618.391512	-	0	ID=g3921.t2.intron40;Parent=g3921.t2
HiC_scaffold_11	gmst	intron	100138413	100139599	618.756837	-	0	ID=g3921.t3.intron40;Parent=g3921.t3
HiC_scaffold_11	AUGUSTUS	exon	100139600	100139764	.	-	.	ID=g3921.t4.exon42;Parent=g3921.t4
HiC_scaffold_11	AUGUSTUS	exon	100139600	100139764	.	-	.	ID=g3921.t5.exon41;Parent=g3921.t5
HiC_scaffold_11	AUGUSTUS	exon	100139600	100139764	.	-	.	ID=g3921.t6.exon41;Parent=g3921.t6
HiC_scaffold_11	AUGUSTUS	exon	100139600	100139764	.	-	.	ID=g3921.t7.exon41;Parent=g3921.t7
HiC_scaffold_11	AUGUSTUS	exon	100139600	100139764	.	-	.	ID=g3921.t8.exon41;Parent=g3921.t8
HiC_scaffold_11	AUGUSTUS	exon	100139600	100139764	.	-	.	ID=g3921.t9.exon41;Parent=g3921.t9
HiC_scaffold_11	AUGUSTUS	CDS	100139600	100139764	1.0	-	1	ID=g3921.t4.CDS42;Parent=g3921.t4
HiC_scaffold_11	AUGUSTUS	CDS	100139600	100139764	1.0	-	1	ID=g3921.t5.CDS41;Parent=g3921.t5
HiC_scaffold_11	AUGUSTUS	CDS	100139600	100139764	1.0	-	1	ID=g3921.t6.CDS41;Parent=g3921.t6
HiC_scaffold_11	AUGUSTUS	CDS	100139600	100139764	1.0	-	1	ID=g3921.t7.CDS41;Parent=g3921.t7
HiC_scaffold_11	AUGUSTUS	CDS	100139600	100139764	1.0	-	1	ID=g3921.t8.CDS41;Parent=g3921.t8
HiC_scaffold_11	AUGUSTUS	CDS	100139600	100139764	1.0	-	1	ID=g3921.t9.CDS41;Parent=g3921.t9
HiC_scaffold_11	gmst	CDS	100139600	100139764	617.042452	-	1	ID=g3921.t1.CDS41;Parent=g3921.t1
HiC_scaffold_11	gmst	exon	100139600	100139764	617.042452	-	1	ID=g3921.t1.exon41;Parent=g3921.t1
HiC_scaffold_11	gmst	CDS	100139600	100139764	618.391512	-	1	ID=g3921.t2.CDS41;Parent=g3921.t2
HiC_scaffold_11	gmst	exon	100139600	100139764	618.391512	-	1	ID=g3921.t2.exon41;Parent=g3921.t2
HiC_scaffold_11	gmst	CDS	100139600	100139764	618.756837	-	1	ID=g3921.t3.CDS41;Parent=g3921.t3
HiC_scaffold_11	gmst	exon	100139600	100139764	618.756837	-	1	ID=g3921.t3.exon41;Parent=g3921.t3
HiC_scaffold_11	AUGUSTUS	intron	100139765	100140017	1.0	-	.	ID=g3921.t4.intron42;Parent=g3921.t4
HiC_scaffold_11	AUGUSTUS	intron	100139765	100140017	1.0	-	.	ID=g3921.t5.intron41;Parent=g3921.t5
HiC_scaffold_11	AUGUSTUS	intron	100139765	100140017	1.0	-	.	ID=g3921.t6.intron41;Parent=g3921.t6
HiC_scaffold_11	AUGUSTUS	intron	100139765	100140017	1.0	-	.	ID=g3921.t7.intron41;Parent=g3921.t7
HiC_scaffold_11	AUGUSTUS	intron	100139765	100140017	1.0	-	.	ID=g3921.t8.intron41;Parent=g3921.t8
HiC_scaffold_11	AUGUSTUS	intron	100139765	100140017	1.0	-	.	ID=g3921.t9.intron41;Parent=g3921.t9
HiC_scaffold_11	gmst	intron	100139765	100140017	617.042452	-	0	ID=g3921.t1.intron41;Parent=g3921.t1
HiC_scaffold_11	gmst	intron	100139765	100140017	618.391512	-	0	ID=g3921.t2.intron41;Parent=g3921.t2
HiC_scaffold_11	gmst	intron	100139765	100140017	618.756837	-	0	ID=g3921.t3.intron41;Parent=g3921.t3
HiC_scaffold_11	AUGUSTUS	exon	100140018	100140199	.	-	.	ID=g3921.t4.exon43;Parent=g3921.t4
HiC_scaffold_11	AUGUSTUS	exon	100140018	100140199	.	-	.	ID=g3921.t5.exon42;Parent=g3921.t5
HiC_scaffold_11	AUGUSTUS	exon	100140018	100140199	.	-	.	ID=g3921.t6.exon42;Parent=g3921.t6
HiC_scaffold_11	AUGUSTUS	exon	100140018	100140199	.	-	.	ID=g3921.t7.exon42;Parent=g3921.t7
HiC_scaffold_11	AUGUSTUS	exon	100140018	100140199	.	-	.	ID=g3921.t8.exon42;Parent=g3921.t8
HiC_scaffold_11	AUGUSTUS	exon	100140018	100140199	.	-	.	ID=g3921.t9.exon42;Parent=g3921.t9
HiC_scaffold_11	AUGUSTUS	CDS	100140018	100140199	1.0	-	0	ID=g3921.t4.CDS43;Parent=g3921.t4
HiC_scaffold_11	AUGUSTUS	CDS	100140018	100140199	1.0	-	0	ID=g3921.t5.CDS42;Parent=g3921.t5
HiC_scaffold_11	AUGUSTUS	CDS	100140018	100140199	1.0	-	0	ID=g3921.t6.CDS42;Parent=g3921.t6
HiC_scaffold_11	AUGUSTUS	CDS	100140018	100140199	1.0	-	0	ID=g3921.t7.CDS42;Parent=g3921.t7
HiC_scaffold_11	AUGUSTUS	CDS	100140018	100140199	1.0	-	0	ID=g3921.t8.CDS42;Parent=g3921.t8
HiC_scaffold_11	AUGUSTUS	CDS	100140018	100140199	1.0	-	0	ID=g3921.t9.CDS42;Parent=g3921.t9
HiC_scaffold_11	gmst	CDS	100140018	100140199	617.042452	-	0	ID=g3921.t1.CDS42;Parent=g3921.t1
HiC_scaffold_11	gmst	exon	100140018	100140199	617.042452	-	0	ID=g3921.t1.exon42;Parent=g3921.t1
HiC_scaffold_11	gmst	CDS	100140018	100140199	618.391512	-	0	ID=g3921.t2.CDS42;Parent=g3921.t2
HiC_scaffold_11	gmst	exon	100140018	100140199	618.391512	-	0	ID=g3921.t2.exon42;Parent=g3921.t2
HiC_scaffold_11	gmst	CDS	100140018	100140199	618.756837	-	0	ID=g3921.t3.CDS42;Parent=g3921.t3
HiC_scaffold_11	gmst	exon	100140018	100140199	618.756837	-	0	ID=g3921.t3.exon42;Parent=g3921.t3
HiC_scaffold_11	AUGUSTUS	intron	100140200	100145351	1.0	-	.	ID=g3921.t4.intron43;Parent=g3921.t4
HiC_scaffold_11	AUGUSTUS	intron	100140200	100145351	1.0	-	.	ID=g3921.t5.intron42;Parent=g3921.t5
HiC_scaffold_11	AUGUSTUS	intron	100140200	100145351	1.0	-	.	ID=g3921.t6.intron42;Parent=g3921.t6
HiC_scaffold_11	AUGUSTUS	intron	100140200	100145351	1.0	-	.	ID=g3921.t7.intron42;Parent=g3921.t7
HiC_scaffold_11	AUGUSTUS	intron	100140200	100145351	1.0	-	.	ID=g3921.t8.intron42;Parent=g3921.t8
HiC_scaffold_11	AUGUSTUS	intron	100140200	100145351	1.0	-	.	ID=g3921.t9.intron42;Parent=g3921.t9
HiC_scaffold_11	gmst	intron	100140200	100145351	617.042452	-	0	ID=g3921.t1.intron42;Parent=g3921.t1
HiC_scaffold_11	gmst	intron	100140200	100145351	618.391512	-	0	ID=g3921.t2.intron42;Parent=g3921.t2
HiC_scaffold_11	gmst	intron	100140200	100145351	618.756837	-	0	ID=g3921.t3.intron42;Parent=g3921.t3
HiC_scaffold_11	AUGUSTUS	exon	100145352	100145456	.	-	.	ID=g3921.t4.exon44;Parent=g3921.t4
HiC_scaffold_11	AUGUSTUS	exon	100145352	100145456	.	-	.	ID=g3921.t5.exon43;Parent=g3921.t5
HiC_scaffold_11	AUGUSTUS	exon	100145352	100145456	.	-	.	ID=g3921.t6.exon43;Parent=g3921.t6
HiC_scaffold_11	AUGUSTUS	exon	100145352	100145456	.	-	.	ID=g3921.t7.exon43;Parent=g3921.t7
HiC_scaffold_11	AUGUSTUS	exon	100145352	100145456	.	-	.	ID=g3921.t8.exon43;Parent=g3921.t8
HiC_scaffold_11	AUGUSTUS	exon	100145352	100145456	.	-	.	ID=g3921.t9.exon43;Parent=g3921.t9
HiC_scaffold_11	AUGUSTUS	CDS	100145352	100145456	1.0	-	0	ID=g3921.t4.CDS44;Parent=g3921.t4
HiC_scaffold_11	AUGUSTUS	CDS	100145352	100145456	1.0	-	0	ID=g3921.t5.CDS43;Parent=g3921.t5
HiC_scaffold_11	AUGUSTUS	CDS	100145352	100145456	1.0	-	0	ID=g3921.t6.CDS43;Parent=g3921.t6
HiC_scaffold_11	AUGUSTUS	CDS	100145352	100145456	1.0	-	0	ID=g3921.t7.CDS43;Parent=g3921.t7
HiC_scaffold_11	AUGUSTUS	CDS	100145352	100145456	1.0	-	0	ID=g3921.t8.CDS43;Parent=g3921.t8
HiC_scaffold_11	AUGUSTUS	CDS	100145352	100145456	1.0	-	0	ID=g3921.t9.CDS43;Parent=g3921.t9
HiC_scaffold_11	gmst	CDS	100145352	100145456	617.042452	-	0	ID=g3921.t1.CDS43;Parent=g3921.t1
HiC_scaffold_11	gmst	exon	100145352	100145456	617.042452	-	0	ID=g3921.t1.exon43;Parent=g3921.t1
HiC_scaffold_11	gmst	CDS	100145352	100145456	618.391512	-	0	ID=g3921.t2.CDS43;Parent=g3921.t2
HiC_scaffold_11	gmst	exon	100145352	100145456	618.391512	-	0	ID=g3921.t2.exon43;Parent=g3921.t2
HiC_scaffold_11	gmst	CDS	100145352	100145456	618.756837	-	0	ID=g3921.t3.CDS43;Parent=g3921.t3
HiC_scaffold_11	gmst	exon	100145352	100145456	618.756837	-	0	ID=g3921.t3.exon43;Parent=g3921.t3
HiC_scaffold_11	AUGUSTUS	intron	100145457	100145650	1.0	-	.	ID=g3921.t4.intron44;Parent=g3921.t4
HiC_scaffold_11	AUGUSTUS	intron	100145457	100145650	1.0	-	.	ID=g3921.t5.intron43;Parent=g3921.t5
HiC_scaffold_11	AUGUSTUS	intron	100145457	100145650	1.0	-	.	ID=g3921.t6.intron43;Parent=g3921.t6
HiC_scaffold_11	AUGUSTUS	intron	100145457	100145650	1.0	-	.	ID=g3921.t7.intron43;Parent=g3921.t7
HiC_scaffold_11	AUGUSTUS	intron	100145457	100145650	1.0	-	.	ID=g3921.t8.intron43;Parent=g3921.t8
HiC_scaffold_11	AUGUSTUS	intron	100145457	100145650	1.0	-	.	ID=g3921.t9.intron43;Parent=g3921.t9
HiC_scaffold_11	gmst	intron	100145457	100145650	617.042452	-	0	ID=g3921.t1.intron43;Parent=g3921.t1
HiC_scaffold_11	gmst	intron	100145457	100145650	618.391512	-	0	ID=g3921.t2.intron43;Parent=g3921.t2
HiC_scaffold_11	gmst	intron	100145457	100145650	618.756837	-	0	ID=g3921.t3.intron43;Parent=g3921.t3
HiC_scaffold_11	AUGUSTUS	exon	100145651	100145752	.	-	.	ID=g3921.t4.exon45;Parent=g3921.t4
HiC_scaffold_11	AUGUSTUS	exon	100145651	100145752	.	-	.	ID=g3921.t5.exon44;Parent=g3921.t5
HiC_scaffold_11	AUGUSTUS	exon	100145651	100145752	.	-	.	ID=g3921.t6.exon44;Parent=g3921.t6
HiC_scaffold_11	AUGUSTUS	exon	100145651	100145752	.	-	.	ID=g3921.t7.exon44;Parent=g3921.t7
HiC_scaffold_11	AUGUSTUS	exon	100145651	100145752	.	-	.	ID=g3921.t8.exon44;Parent=g3921.t8
HiC_scaffold_11	AUGUSTUS	exon	100145651	100145752	.	-	.	ID=g3921.t9.exon44;Parent=g3921.t9
HiC_scaffold_11	AUGUSTUS	CDS	100145651	100145752	1.0	-	0	ID=g3921.t4.CDS45;Parent=g3921.t4
HiC_scaffold_11	AUGUSTUS	CDS	100145651	100145752	1.0	-	0	ID=g3921.t5.CDS44;Parent=g3921.t5
HiC_scaffold_11	AUGUSTUS	CDS	100145651	100145752	1.0	-	0	ID=g3921.t6.CDS44;Parent=g3921.t6
HiC_scaffold_11	AUGUSTUS	CDS	100145651	100145752	1.0	-	0	ID=g3921.t7.CDS44;Parent=g3921.t7
HiC_scaffold_11	AUGUSTUS	CDS	100145651	100145752	1.0	-	0	ID=g3921.t8.CDS44;Parent=g3921.t8
HiC_scaffold_11	AUGUSTUS	CDS	100145651	100145752	1.0	-	0	ID=g3921.t9.CDS44;Parent=g3921.t9
HiC_scaffold_11	gmst	CDS	100145651	100145752	617.042452	-	0	ID=g3921.t1.CDS44;Parent=g3921.t1
HiC_scaffold_11	gmst	exon	100145651	100145752	617.042452	-	0	ID=g3921.t1.exon44;Parent=g3921.t1
HiC_scaffold_11	gmst	CDS	100145651	100145752	618.391512	-	0	ID=g3921.t2.CDS44;Parent=g3921.t2
HiC_scaffold_11	gmst	exon	100145651	100145752	618.391512	-	0	ID=g3921.t2.exon44;Parent=g3921.t2
HiC_scaffold_11	gmst	CDS	100145651	100145752	618.756837	-	0	ID=g3921.t3.CDS44;Parent=g3921.t3
HiC_scaffold_11	gmst	exon	100145651	100145752	618.756837	-	0	ID=g3921.t3.exon44;Parent=g3921.t3
HiC_scaffold_11	AUGUSTUS	intron	100145753	100153229	1.0	-	.	ID=g3921.t4.intron45;Parent=g3921.t4
HiC_scaffold_11	AUGUSTUS	intron	100145753	100153229	1.0	-	.	ID=g3921.t5.intron44;Parent=g3921.t5
HiC_scaffold_11	AUGUSTUS	intron	100145753	100153229	1.0	-	.	ID=g3921.t6.intron44;Parent=g3921.t6
HiC_scaffold_11	AUGUSTUS	intron	100145753	100153229	1.0	-	.	ID=g3921.t7.intron44;Parent=g3921.t7
HiC_scaffold_11	AUGUSTUS	intron	100145753	100153229	1.0	-	.	ID=g3921.t8.intron44;Parent=g3921.t8
HiC_scaffold_11	AUGUSTUS	intron	100145753	100153229	1.0	-	.	ID=g3921.t9.intron44;Parent=g3921.t9
HiC_scaffold_11	gmst	intron	100145753	100153229	617.042452	-	0	ID=g3921.t1.intron44;Parent=g3921.t1
HiC_scaffold_11	gmst	intron	100145753	100153229	618.391512	-	0	ID=g3921.t2.intron44;Parent=g3921.t2
HiC_scaffold_11	gmst	intron	100145753	100153229	618.756837	-	0	ID=g3921.t3.intron44;Parent=g3921.t3
HiC_scaffold_11	AUGUSTUS	exon	100153230	100153346	.	-	.	ID=g3921.t4.exon46;Parent=g3921.t4
HiC_scaffold_11	AUGUSTUS	exon	100153230	100153346	.	-	.	ID=g3921.t5.exon45;Parent=g3921.t5
HiC_scaffold_11	AUGUSTUS	exon	100153230	100153346	.	-	.	ID=g3921.t6.exon45;Parent=g3921.t6
HiC_scaffold_11	AUGUSTUS	exon	100153230	100153346	.	-	.	ID=g3921.t7.exon45;Parent=g3921.t7
HiC_scaffold_11	AUGUSTUS	exon	100153230	100153346	.	-	.	ID=g3921.t8.exon45;Parent=g3921.t8
HiC_scaffold_11	AUGUSTUS	exon	100153230	100153346	.	-	.	ID=g3921.t9.exon45;Parent=g3921.t9
HiC_scaffold_11	AUGUSTUS	CDS	100153230	100153346	1.0	-	0	ID=g3921.t4.CDS46;Parent=g3921.t4
HiC_scaffold_11	AUGUSTUS	CDS	100153230	100153346	1.0	-	0	ID=g3921.t5.CDS45;Parent=g3921.t5
HiC_scaffold_11	AUGUSTUS	CDS	100153230	100153346	1.0	-	0	ID=g3921.t6.CDS45;Parent=g3921.t6
HiC_scaffold_11	AUGUSTUS	CDS	100153230	100153346	1.0	-	0	ID=g3921.t7.CDS45;Parent=g3921.t7
HiC_scaffold_11	AUGUSTUS	CDS	100153230	100153346	1.0	-	0	ID=g3921.t8.CDS45;Parent=g3921.t8
HiC_scaffold_11	AUGUSTUS	CDS	100153230	100153346	1.0	-	0	ID=g3921.t9.CDS45;Parent=g3921.t9
HiC_scaffold_11	gmst	CDS	100153230	100153346	617.042452	-	0	ID=g3921.t1.CDS45;Parent=g3921.t1
HiC_scaffold_11	gmst	exon	100153230	100153346	617.042452	-	0	ID=g3921.t1.exon45;Parent=g3921.t1
HiC_scaffold_11	gmst	CDS	100153230	100153346	618.391512	-	0	ID=g3921.t2.CDS45;Parent=g3921.t2
HiC_scaffold_11	gmst	exon	100153230	100153346	618.391512	-	0	ID=g3921.t2.exon45;Parent=g3921.t2
HiC_scaffold_11	gmst	CDS	100153230	100153346	618.756837	-	0	ID=g3921.t3.CDS45;Parent=g3921.t3
HiC_scaffold_11	gmst	exon	100153230	100153346	618.756837	-	0	ID=g3921.t3.exon45;Parent=g3921.t3
HiC_scaffold_11	AUGUSTUS	intron	100153347	100155830	1.0	-	.	ID=g3921.t4.intron46;Parent=g3921.t4
HiC_scaffold_11	AUGUSTUS	intron	100153347	100155830	1.0	-	.	ID=g3921.t5.intron45;Parent=g3921.t5
HiC_scaffold_11	AUGUSTUS	intron	100153347	100155830	1.0	-	.	ID=g3921.t6.intron45;Parent=g3921.t6
HiC_scaffold_11	AUGUSTUS	intron	100153347	100155830	1.0	-	.	ID=g3921.t7.intron45;Parent=g3921.t7
HiC_scaffold_11	AUGUSTUS	intron	100153347	100155830	1.0	-	.	ID=g3921.t8.intron45;Parent=g3921.t8
HiC_scaffold_11	AUGUSTUS	intron	100153347	100155830	1.0	-	.	ID=g3921.t9.intron45;Parent=g3921.t9
HiC_scaffold_11	gmst	intron	100153347	100155830	617.042452	-	0	ID=g3921.t1.intron45;Parent=g3921.t1
HiC_scaffold_11	gmst	intron	100153347	100155830	618.391512	-	0	ID=g3921.t2.intron45;Parent=g3921.t2
HiC_scaffold_11	gmst	intron	100153347	100155830	618.756837	-	0	ID=g3921.t3.intron45;Parent=g3921.t3
HiC_scaffold_11	AUGUSTUS	exon	100155831	100155950	.	-	.	ID=g3921.t4.exon47;Parent=g3921.t4
HiC_scaffold_11	AUGUSTUS	exon	100155831	100155950	.	-	.	ID=g3921.t5.exon46;Parent=g3921.t5
HiC_scaffold_11	AUGUSTUS	exon	100155831	100155950	.	-	.	ID=g3921.t6.exon46;Parent=g3921.t6
HiC_scaffold_11	AUGUSTUS	exon	100155831	100155950	.	-	.	ID=g3921.t7.exon46;Parent=g3921.t7
HiC_scaffold_11	AUGUSTUS	exon	100155831	100155950	.	-	.	ID=g3921.t8.exon46;Parent=g3921.t8
HiC_scaffold_11	AUGUSTUS	exon	100155831	100155950	.	-	.	ID=g3921.t9.exon46;Parent=g3921.t9
HiC_scaffold_11	AUGUSTUS	CDS	100155831	100155950	1.0	-	0	ID=g3921.t4.CDS47;Parent=g3921.t4
HiC_scaffold_11	AUGUSTUS	CDS	100155831	100155950	1.0	-	0	ID=g3921.t5.CDS46;Parent=g3921.t5
HiC_scaffold_11	AUGUSTUS	CDS	100155831	100155950	1.0	-	0	ID=g3921.t6.CDS46;Parent=g3921.t6
HiC_scaffold_11	AUGUSTUS	CDS	100155831	100155950	1.0	-	0	ID=g3921.t7.CDS46;Parent=g3921.t7
HiC_scaffold_11	AUGUSTUS	CDS	100155831	100155950	1.0	-	0	ID=g3921.t8.CDS46;Parent=g3921.t8
HiC_scaffold_11	AUGUSTUS	CDS	100155831	100155950	1.0	-	0	ID=g3921.t9.CDS46;Parent=g3921.t9
HiC_scaffold_11	gmst	CDS	100155831	100155950	617.042452	-	0	ID=g3921.t1.CDS46;Parent=g3921.t1
HiC_scaffold_11	gmst	exon	100155831	100155950	617.042452	-	0	ID=g3921.t1.exon46;Parent=g3921.t1
HiC_scaffold_11	gmst	CDS	100155831	100155950	618.391512	-	0	ID=g3921.t2.CDS46;Parent=g3921.t2
HiC_scaffold_11	gmst	exon	100155831	100155950	618.391512	-	0	ID=g3921.t2.exon46;Parent=g3921.t2
HiC_scaffold_11	gmst	CDS	100155831	100155950	618.756837	-	0	ID=g3921.t3.CDS46;Parent=g3921.t3
HiC_scaffold_11	gmst	exon	100155831	100155950	618.756837	-	0	ID=g3921.t3.exon46;Parent=g3921.t3
HiC_scaffold_11	AUGUSTUS	intron	100155951	100166332	1.0	-	.	ID=g3921.t4.intron47;Parent=g3921.t4
HiC_scaffold_11	AUGUSTUS	intron	100155951	100166332	1.0	-	.	ID=g3921.t5.intron46;Parent=g3921.t5
HiC_scaffold_11	AUGUSTUS	intron	100155951	100166332	1.0	-	.	ID=g3921.t6.intron46;Parent=g3921.t6
HiC_scaffold_11	AUGUSTUS	intron	100155951	100166332	1.0	-	.	ID=g3921.t7.intron46;Parent=g3921.t7
HiC_scaffold_11	AUGUSTUS	intron	100155951	100166332	1.0	-	.	ID=g3921.t8.intron46;Parent=g3921.t8
HiC_scaffold_11	AUGUSTUS	intron	100155951	100166332	1.0	-	.	ID=g3921.t9.intron46;Parent=g3921.t9
HiC_scaffold_11	gmst	intron	100155951	100166332	617.042452	-	0	ID=g3921.t1.intron46;Parent=g3921.t1
HiC_scaffold_11	gmst	intron	100155951	100166332	618.391512	-	0	ID=g3921.t2.intron46;Parent=g3921.t2
HiC_scaffold_11	gmst	intron	100155951	100166332	618.756837	-	0	ID=g3921.t3.intron46;Parent=g3921.t3
HiC_scaffold_11	AUGUSTUS	exon	100166333	100167042	.	-	.	ID=g3921.t4.exon48;Parent=g3921.t4
HiC_scaffold_11	AUGUSTUS	exon	100166333	100167042	.	-	.	ID=g3921.t5.exon47;Parent=g3921.t5
HiC_scaffold_11	AUGUSTUS	exon	100166333	100167042	.	-	.	ID=g3921.t6.exon47;Parent=g3921.t6
HiC_scaffold_11	AUGUSTUS	exon	100166333	100167042	.	-	.	ID=g3921.t7.exon47;Parent=g3921.t7
HiC_scaffold_11	AUGUSTUS	exon	100166333	100167042	.	-	.	ID=g3921.t8.exon47;Parent=g3921.t8
HiC_scaffold_11	AUGUSTUS	exon	100166333	100167042	.	-	.	ID=g3921.t9.exon47;Parent=g3921.t9
HiC_scaffold_11	AUGUSTUS	CDS	100166333	100167042	1.0	-	2	ID=g3921.t4.CDS48;Parent=g3921.t4
HiC_scaffold_11	AUGUSTUS	CDS	100166333	100167042	1.0	-	2	ID=g3921.t5.CDS47;Parent=g3921.t5
HiC_scaffold_11	AUGUSTUS	CDS	100166333	100167042	1.0	-	2	ID=g3921.t6.CDS47;Parent=g3921.t6
HiC_scaffold_11	AUGUSTUS	CDS	100166333	100167042	1.0	-	2	ID=g3921.t7.CDS47;Parent=g3921.t7
HiC_scaffold_11	AUGUSTUS	CDS	100166333	100167042	1.0	-	2	ID=g3921.t8.CDS47;Parent=g3921.t8
HiC_scaffold_11	AUGUSTUS	CDS	100166333	100167042	1.0	-	2	ID=g3921.t9.CDS47;Parent=g3921.t9
HiC_scaffold_11	gmst	CDS	100166333	100167042	617.042452	-	2	ID=g3921.t1.CDS47;Parent=g3921.t1
HiC_scaffold_11	gmst	exon	100166333	100167042	617.042452	-	2	ID=g3921.t1.exon47;Parent=g3921.t1
HiC_scaffold_11	gmst	CDS	100166333	100167042	618.391512	-	2	ID=g3921.t2.CDS47;Parent=g3921.t2
HiC_scaffold_11	gmst	exon	100166333	100167042	618.391512	-	2	ID=g3921.t2.exon47;Parent=g3921.t2
HiC_scaffold_11	gmst	CDS	100166333	100167042	618.756837	-	2	ID=g3921.t3.CDS47;Parent=g3921.t3
HiC_scaffold_11	gmst	exon	100166333	100167042	618.756837	-	2	ID=g3921.t3.exon47;Parent=g3921.t3
HiC_scaffold_11	AUGUSTUS	intron	100167043	100169488	1.0	-	.	ID=g3921.t4.intron48;Parent=g3921.t4
HiC_scaffold_11	AUGUSTUS	intron	100167043	100169488	1.0	-	.	ID=g3921.t5.intron47;Parent=g3921.t5
HiC_scaffold_11	AUGUSTUS	intron	100167043	100169488	1.0	-	.	ID=g3921.t6.intron47;Parent=g3921.t6
HiC_scaffold_11	AUGUSTUS	intron	100167043	100169488	1.0	-	.	ID=g3921.t7.intron47;Parent=g3921.t7
HiC_scaffold_11	AUGUSTUS	intron	100167043	100169488	1.0	-	.	ID=g3921.t8.intron47;Parent=g3921.t8
HiC_scaffold_11	AUGUSTUS	intron	100167043	100169488	1.0	-	.	ID=g3921.t9.intron47;Parent=g3921.t9
HiC_scaffold_11	gmst	intron	100167043	100169488	617.042452	-	0	ID=g3921.t1.intron47;Parent=g3921.t1
HiC_scaffold_11	gmst	intron	100167043	100169488	618.391512	-	0	ID=g3921.t2.intron47;Parent=g3921.t2
HiC_scaffold_11	gmst	intron	100167043	100169488	618.756837	-	0	ID=g3921.t3.intron47;Parent=g3921.t3
HiC_scaffold_11	AUGUSTUS	exon	100169489	100169563	.	-	.	ID=g3921.t5.exon48;Parent=g3921.t5
HiC_scaffold_11	AUGUSTUS	CDS	100169489	100169563	0.96	-	2	ID=g3921.t5.CDS48;Parent=g3921.t5
HiC_scaffold_11	gmst	CDS	100169489	100169563	618.391512	-	2	ID=g3921.t2.CDS48;Parent=g3921.t2
HiC_scaffold_11	gmst	exon	100169489	100169563	618.391512	-	2	ID=g3921.t2.exon48;Parent=g3921.t2
HiC_scaffold_11	AUGUSTUS	exon	100169489	100169566	.	-	.	ID=g3921.t4.exon49;Parent=g3921.t4
HiC_scaffold_11	AUGUSTUS	exon	100169489	100169566	.	-	.	ID=g3921.t6.exon48;Parent=g3921.t6
HiC_scaffold_11	AUGUSTUS	exon	100169489	100169566	.	-	.	ID=g3921.t7.exon48;Parent=g3921.t7
HiC_scaffold_11	AUGUSTUS	exon	100169489	100169566	.	-	.	ID=g3921.t8.exon48;Parent=g3921.t8
HiC_scaffold_11	AUGUSTUS	exon	100169489	100169566	.	-	.	ID=g3921.t9.exon48;Parent=g3921.t9
HiC_scaffold_11	AUGUSTUS	CDS	100169489	100169566	1.0	-	2	ID=g3921.t4.CDS49;Parent=g3921.t4
HiC_scaffold_11	AUGUSTUS	CDS	100169489	100169566	1.0	-	2	ID=g3921.t6.CDS48;Parent=g3921.t6
HiC_scaffold_11	AUGUSTUS	CDS	100169489	100169566	1.0	-	2	ID=g3921.t7.CDS48;Parent=g3921.t7
HiC_scaffold_11	AUGUSTUS	CDS	100169489	100169566	1.0	-	2	ID=g3921.t8.CDS48;Parent=g3921.t8
HiC_scaffold_11	AUGUSTUS	CDS	100169489	100169566	1.0	-	2	ID=g3921.t9.CDS48;Parent=g3921.t9
HiC_scaffold_11	gmst	CDS	100169489	100169566	617.042452	-	2	ID=g3921.t1.CDS48;Parent=g3921.t1
HiC_scaffold_11	gmst	exon	100169489	100169566	617.042452	-	2	ID=g3921.t1.exon48;Parent=g3921.t1
HiC_scaffold_11	gmst	CDS	100169489	100169566	618.756837	-	2	ID=g3921.t3.CDS48;Parent=g3921.t3
HiC_scaffold_11	gmst	exon	100169489	100169566	618.756837	-	2	ID=g3921.t3.exon48;Parent=g3921.t3
HiC_scaffold_11	AUGUSTUS	intron	100169564	100170485	0.96	-	.	ID=g3921.t5.intron48;Parent=g3921.t5
HiC_scaffold_11	gmst	intron	100169564	100170485	618.391512	-	0	ID=g3921.t2.intron48;Parent=g3921.t2
HiC_scaffold_11	AUGUSTUS	intron	100169567	100170485	1.0	-	.	ID=g3921.t4.intron49;Parent=g3921.t4
HiC_scaffold_11	AUGUSTUS	intron	100169567	100170485	1.0	-	.	ID=g3921.t6.intron48;Parent=g3921.t6
HiC_scaffold_11	AUGUSTUS	intron	100169567	100170485	1.0	-	.	ID=g3921.t7.intron48;Parent=g3921.t7
HiC_scaffold_11	AUGUSTUS	intron	100169567	100170485	1.0	-	.	ID=g3921.t8.intron48;Parent=g3921.t8
HiC_scaffold_11	AUGUSTUS	intron	100169567	100170485	1.0	-	.	ID=g3921.t9.intron48;Parent=g3921.t9
HiC_scaffold_11	gmst	intron	100169567	100170485	617.042452	-	0	ID=g3921.t1.intron48;Parent=g3921.t1
HiC_scaffold_11	gmst	intron	100169567	100170485	618.756837	-	0	ID=g3921.t3.intron48;Parent=g3921.t3
HiC_scaffold_11	AUGUSTUS	exon	100170486	100170599	.	-	.	ID=g3921.t4.exon50;Parent=g3921.t4
HiC_scaffold_11	AUGUSTUS	exon	100170486	100170599	.	-	.	ID=g3921.t5.exon49;Parent=g3921.t5
HiC_scaffold_11	AUGUSTUS	exon	100170486	100170599	.	-	.	ID=g3921.t6.exon49;Parent=g3921.t6
HiC_scaffold_11	AUGUSTUS	exon	100170486	100170599	.	-	.	ID=g3921.t7.exon49;Parent=g3921.t7
HiC_scaffold_11	AUGUSTUS	exon	100170486	100170599	.	-	.	ID=g3921.t8.exon49;Parent=g3921.t8
HiC_scaffold_11	AUGUSTUS	exon	100170486	100170599	.	-	.	ID=g3921.t9.exon49;Parent=g3921.t9
HiC_scaffold_11	AUGUSTUS	CDS	100170486	100170599	1.0	-	2	ID=g3921.t4.CDS50;Parent=g3921.t4
HiC_scaffold_11	AUGUSTUS	CDS	100170486	100170599	1.0	-	2	ID=g3921.t5.CDS49;Parent=g3921.t5
HiC_scaffold_11	AUGUSTUS	CDS	100170486	100170599	1.0	-	2	ID=g3921.t6.CDS49;Parent=g3921.t6
HiC_scaffold_11	AUGUSTUS	CDS	100170486	100170599	1.0	-	2	ID=g3921.t7.CDS49;Parent=g3921.t7
HiC_scaffold_11	AUGUSTUS	CDS	100170486	100170599	1.0	-	2	ID=g3921.t8.CDS49;Parent=g3921.t8
HiC_scaffold_11	AUGUSTUS	CDS	100170486	100170599	1.0	-	2	ID=g3921.t9.CDS49;Parent=g3921.t9
HiC_scaffold_11	gmst	CDS	100170486	100170599	617.042452	-	2	ID=g3921.t1.CDS49;Parent=g3921.t1
HiC_scaffold_11	gmst	exon	100170486	100170599	617.042452	-	2	ID=g3921.t1.exon49;Parent=g3921.t1
HiC_scaffold_11	gmst	CDS	100170486	100170599	618.391512	-	2	ID=g3921.t2.CDS49;Parent=g3921.t2
HiC_scaffold_11	gmst	exon	100170486	100170599	618.391512	-	2	ID=g3921.t2.exon49;Parent=g3921.t2
HiC_scaffold_11	gmst	CDS	100170486	100170599	618.756837	-	2	ID=g3921.t3.CDS49;Parent=g3921.t3
HiC_scaffold_11	gmst	exon	100170486	100170599	618.756837	-	2	ID=g3921.t3.exon49;Parent=g3921.t3
HiC_scaffold_11	AUGUSTUS	intron	100170600	100171352	1.0	-	.	ID=g3921.t4.intron50;Parent=g3921.t4
HiC_scaffold_11	AUGUSTUS	intron	100170600	100171352	1.0	-	.	ID=g3921.t5.intron49;Parent=g3921.t5
HiC_scaffold_11	AUGUSTUS	intron	100170600	100171352	1.0	-	.	ID=g3921.t6.intron49;Parent=g3921.t6
HiC_scaffold_11	AUGUSTUS	intron	100170600	100171352	1.0	-	.	ID=g3921.t7.intron49;Parent=g3921.t7
HiC_scaffold_11	AUGUSTUS	intron	100170600	100171352	1.0	-	.	ID=g3921.t8.intron49;Parent=g3921.t8
HiC_scaffold_11	AUGUSTUS	intron	100170600	100171352	1.0	-	.	ID=g3921.t9.intron49;Parent=g3921.t9
HiC_scaffold_11	gmst	intron	100170600	100171352	617.042452	-	0	ID=g3921.t1.intron49;Parent=g3921.t1
HiC_scaffold_11	gmst	intron	100170600	100171352	618.391512	-	0	ID=g3921.t2.intron49;Parent=g3921.t2
HiC_scaffold_11	gmst	intron	100170600	100171352	618.756837	-	0	ID=g3921.t3.intron49;Parent=g3921.t3
HiC_scaffold_11	AUGUSTUS	exon	100171353	100171504	.	-	.	ID=g3921.t4.exon51;Parent=g3921.t4
HiC_scaffold_11	AUGUSTUS	exon	100171353	100171504	.	-	.	ID=g3921.t5.exon50;Parent=g3921.t5
HiC_scaffold_11	AUGUSTUS	exon	100171353	100171504	.	-	.	ID=g3921.t6.exon50;Parent=g3921.t6
HiC_scaffold_11	AUGUSTUS	exon	100171353	100171504	.	-	.	ID=g3921.t7.exon50;Parent=g3921.t7
HiC_scaffold_11	AUGUSTUS	exon	100171353	100171504	.	-	.	ID=g3921.t8.exon50;Parent=g3921.t8
HiC_scaffold_11	AUGUSTUS	exon	100171353	100171504	.	-	.	ID=g3921.t9.exon50;Parent=g3921.t9
HiC_scaffold_11	AUGUSTUS	CDS	100171353	100171504	1.0	-	1	ID=g3921.t4.CDS51;Parent=g3921.t4
HiC_scaffold_11	AUGUSTUS	CDS	100171353	100171504	1.0	-	1	ID=g3921.t5.CDS50;Parent=g3921.t5
HiC_scaffold_11	AUGUSTUS	CDS	100171353	100171504	1.0	-	1	ID=g3921.t6.CDS50;Parent=g3921.t6
HiC_scaffold_11	AUGUSTUS	CDS	100171353	100171504	1.0	-	1	ID=g3921.t7.CDS50;Parent=g3921.t7
HiC_scaffold_11	AUGUSTUS	CDS	100171353	100171504	1.0	-	1	ID=g3921.t8.CDS50;Parent=g3921.t8
HiC_scaffold_11	AUGUSTUS	CDS	100171353	100171504	1.0	-	1	ID=g3921.t9.CDS50;Parent=g3921.t9
HiC_scaffold_11	gmst	CDS	100171353	100171504	617.042452	-	1	ID=g3921.t1.CDS50;Parent=g3921.t1
HiC_scaffold_11	gmst	exon	100171353	100171504	617.042452	-	1	ID=g3921.t1.exon50;Parent=g3921.t1
HiC_scaffold_11	gmst	CDS	100171353	100171504	618.391512	-	1	ID=g3921.t2.CDS50;Parent=g3921.t2
HiC_scaffold_11	gmst	exon	100171353	100171504	618.391512	-	1	ID=g3921.t2.exon50;Parent=g3921.t2
HiC_scaffold_11	gmst	CDS	100171353	100171504	618.756837	-	1	ID=g3921.t3.CDS50;Parent=g3921.t3
HiC_scaffold_11	gmst	exon	100171353	100171504	618.756837	-	1	ID=g3921.t3.exon50;Parent=g3921.t3
HiC_scaffold_11	AUGUSTUS	intron	100171505	100171952	1.0	-	.	ID=g3921.t4.intron51;Parent=g3921.t4
HiC_scaffold_11	AUGUSTUS	intron	100171505	100171952	1.0	-	.	ID=g3921.t5.intron50;Parent=g3921.t5
HiC_scaffold_11	AUGUSTUS	intron	100171505	100171952	1.0	-	.	ID=g3921.t6.intron50;Parent=g3921.t6
HiC_scaffold_11	AUGUSTUS	intron	100171505	100171952	1.0	-	.	ID=g3921.t7.intron50;Parent=g3921.t7
HiC_scaffold_11	AUGUSTUS	intron	100171505	100171952	1.0	-	.	ID=g3921.t8.intron50;Parent=g3921.t8
HiC_scaffold_11	AUGUSTUS	intron	100171505	100171952	1.0	-	.	ID=g3921.t9.intron50;Parent=g3921.t9
HiC_scaffold_11	gmst	intron	100171505	100171952	617.042452	-	0	ID=g3921.t1.intron50;Parent=g3921.t1
HiC_scaffold_11	gmst	intron	100171505	100171952	618.391512	-	0	ID=g3921.t2.intron50;Parent=g3921.t2
HiC_scaffold_11	gmst	intron	100171505	100171952	618.756837	-	0	ID=g3921.t3.intron50;Parent=g3921.t3
HiC_scaffold_11	AUGUSTUS	exon	100171953	100172122	.	-	.	ID=g3921.t4.exon52;Parent=g3921.t4
HiC_scaffold_11	AUGUSTUS	exon	100171953	100172122	.	-	.	ID=g3921.t5.exon51;Parent=g3921.t5
HiC_scaffold_11	AUGUSTUS	exon	100171953	100172122	.	-	.	ID=g3921.t6.exon51;Parent=g3921.t6
HiC_scaffold_11	AUGUSTUS	exon	100171953	100172122	.	-	.	ID=g3921.t7.exon51;Parent=g3921.t7
HiC_scaffold_11	AUGUSTUS	exon	100171953	100172122	.	-	.	ID=g3921.t8.exon51;Parent=g3921.t8
HiC_scaffold_11	AUGUSTUS	exon	100171953	100172122	.	-	.	ID=g3921.t9.exon51;Parent=g3921.t9
HiC_scaffold_11	AUGUSTUS	CDS	100171953	100172122	1.0	-	0	ID=g3921.t4.CDS52;Parent=g3921.t4
HiC_scaffold_11	AUGUSTUS	CDS	100171953	100172122	1.0	-	0	ID=g3921.t5.CDS51;Parent=g3921.t5
HiC_scaffold_11	AUGUSTUS	CDS	100171953	100172122	1.0	-	0	ID=g3921.t6.CDS51;Parent=g3921.t6
HiC_scaffold_11	AUGUSTUS	CDS	100171953	100172122	1.0	-	0	ID=g3921.t7.CDS51;Parent=g3921.t7
HiC_scaffold_11	AUGUSTUS	CDS	100171953	100172122	1.0	-	0	ID=g3921.t8.CDS51;Parent=g3921.t8
HiC_scaffold_11	AUGUSTUS	CDS	100171953	100172122	1.0	-	0	ID=g3921.t9.CDS51;Parent=g3921.t9
HiC_scaffold_11	gmst	CDS	100171953	100172122	617.042452	-	0	ID=g3921.t1.CDS51;Parent=g3921.t1
HiC_scaffold_11	gmst	exon	100171953	100172122	617.042452	-	0	ID=g3921.t1.exon51;Parent=g3921.t1
HiC_scaffold_11	gmst	CDS	100171953	100172122	618.391512	-	0	ID=g3921.t2.CDS51;Parent=g3921.t2
HiC_scaffold_11	gmst	exon	100171953	100172122	618.391512	-	0	ID=g3921.t2.exon51;Parent=g3921.t2
HiC_scaffold_11	gmst	CDS	100171953	100172122	618.756837	-	0	ID=g3921.t3.CDS51;Parent=g3921.t3
HiC_scaffold_11	gmst	exon	100171953	100172122	618.756837	-	0	ID=g3921.t3.exon51;Parent=g3921.t3
HiC_scaffold_11	AUGUSTUS	intron	100172123	100179268	1.0	-	.	ID=g3921.t4.intron52;Parent=g3921.t4
HiC_scaffold_11	AUGUSTUS	intron	100172123	100179268	1.0	-	.	ID=g3921.t5.intron51;Parent=g3921.t5
HiC_scaffold_11	AUGUSTUS	intron	100172123	100179268	1.0	-	.	ID=g3921.t6.intron51;Parent=g3921.t6
HiC_scaffold_11	AUGUSTUS	intron	100172123	100179268	1.0	-	.	ID=g3921.t7.intron51;Parent=g3921.t7
HiC_scaffold_11	AUGUSTUS	intron	100172123	100179268	1.0	-	.	ID=g3921.t8.intron51;Parent=g3921.t8
HiC_scaffold_11	AUGUSTUS	intron	100172123	100179268	1.0	-	.	ID=g3921.t9.intron51;Parent=g3921.t9
HiC_scaffold_11	gmst	intron	100172123	100179268	617.042452	-	0	ID=g3921.t1.intron51;Parent=g3921.t1
HiC_scaffold_11	gmst	intron	100172123	100179268	618.391512	-	0	ID=g3921.t2.intron51;Parent=g3921.t2
HiC_scaffold_11	gmst	intron	100172123	100179268	618.756837	-	0	ID=g3921.t3.intron51;Parent=g3921.t3
HiC_scaffold_11	AUGUSTUS	exon	100179269	100179383	.	-	.	ID=g3921.t4.exon53;Parent=g3921.t4
HiC_scaffold_11	AUGUSTUS	exon	100179269	100179383	.	-	.	ID=g3921.t5.exon52;Parent=g3921.t5
HiC_scaffold_11	AUGUSTUS	exon	100179269	100179383	.	-	.	ID=g3921.t6.exon52;Parent=g3921.t6
HiC_scaffold_11	AUGUSTUS	exon	100179269	100179383	.	-	.	ID=g3921.t7.exon52;Parent=g3921.t7
HiC_scaffold_11	AUGUSTUS	exon	100179269	100179383	.	-	.	ID=g3921.t8.exon52;Parent=g3921.t8
HiC_scaffold_11	AUGUSTUS	exon	100179269	100179383	.	-	.	ID=g3921.t9.exon52;Parent=g3921.t9
HiC_scaffold_11	AUGUSTUS	CDS	100179269	100179383	1.0	-	1	ID=g3921.t4.CDS53;Parent=g3921.t4
HiC_scaffold_11	AUGUSTUS	CDS	100179269	100179383	1.0	-	1	ID=g3921.t5.CDS52;Parent=g3921.t5
HiC_scaffold_11	AUGUSTUS	CDS	100179269	100179383	1.0	-	1	ID=g3921.t6.CDS52;Parent=g3921.t6
HiC_scaffold_11	AUGUSTUS	CDS	100179269	100179383	1.0	-	1	ID=g3921.t7.CDS52;Parent=g3921.t7
HiC_scaffold_11	AUGUSTUS	CDS	100179269	100179383	1.0	-	1	ID=g3921.t8.CDS52;Parent=g3921.t8
HiC_scaffold_11	AUGUSTUS	CDS	100179269	100179383	1.0	-	1	ID=g3921.t9.CDS52;Parent=g3921.t9
HiC_scaffold_11	gmst	CDS	100179269	100179383	617.042452	-	1	ID=g3921.t1.CDS52;Parent=g3921.t1
HiC_scaffold_11	gmst	exon	100179269	100179383	617.042452	-	1	ID=g3921.t1.exon52;Parent=g3921.t1
HiC_scaffold_11	gmst	CDS	100179269	100179383	618.391512	-	1	ID=g3921.t2.CDS52;Parent=g3921.t2
HiC_scaffold_11	gmst	exon	100179269	100179383	618.391512	-	1	ID=g3921.t2.exon52;Parent=g3921.t2
HiC_scaffold_11	gmst	CDS	100179269	100179383	618.756837	-	1	ID=g3921.t3.CDS52;Parent=g3921.t3
HiC_scaffold_11	gmst	exon	100179269	100179383	618.756837	-	1	ID=g3921.t3.exon52;Parent=g3921.t3
HiC_scaffold_11	AUGUSTUS	intron	100179384	100181315	1.0	-	.	ID=g3921.t4.intron53;Parent=g3921.t4
HiC_scaffold_11	AUGUSTUS	intron	100179384	100181315	1.0	-	.	ID=g3921.t5.intron52;Parent=g3921.t5
HiC_scaffold_11	AUGUSTUS	intron	100179384	100181315	1.0	-	.	ID=g3921.t6.intron52;Parent=g3921.t6
HiC_scaffold_11	AUGUSTUS	intron	100179384	100181315	1.0	-	.	ID=g3921.t7.intron52;Parent=g3921.t7
HiC_scaffold_11	AUGUSTUS	intron	100179384	100181315	1.0	-	.	ID=g3921.t8.intron52;Parent=g3921.t8
HiC_scaffold_11	AUGUSTUS	intron	100179384	100181315	1.0	-	.	ID=g3921.t9.intron52;Parent=g3921.t9
HiC_scaffold_11	gmst	intron	100179384	100181315	617.042452	-	0	ID=g3921.t1.intron52;Parent=g3921.t1
HiC_scaffold_11	gmst	intron	100179384	100181315	618.391512	-	0	ID=g3921.t2.intron52;Parent=g3921.t2
HiC_scaffold_11	gmst	intron	100179384	100181315	618.756837	-	0	ID=g3921.t3.intron52;Parent=g3921.t3
HiC_scaffold_11	AUGUSTUS	exon	100181316	100181487	.	-	.	ID=g3921.t4.exon54;Parent=g3921.t4
HiC_scaffold_11	AUGUSTUS	exon	100181316	100181487	.	-	.	ID=g3921.t5.exon53;Parent=g3921.t5
HiC_scaffold_11	AUGUSTUS	exon	100181316	100181487	.	-	.	ID=g3921.t6.exon53;Parent=g3921.t6
HiC_scaffold_11	AUGUSTUS	exon	100181316	100181487	.	-	.	ID=g3921.t7.exon53;Parent=g3921.t7
HiC_scaffold_11	AUGUSTUS	exon	100181316	100181487	.	-	.	ID=g3921.t8.exon53;Parent=g3921.t8
HiC_scaffold_11	AUGUSTUS	exon	100181316	100181487	.	-	.	ID=g3921.t9.exon53;Parent=g3921.t9
HiC_scaffold_11	AUGUSTUS	CDS	100181316	100181487	1.0	-	2	ID=g3921.t4.CDS54;Parent=g3921.t4
HiC_scaffold_11	AUGUSTUS	CDS	100181316	100181487	1.0	-	2	ID=g3921.t5.CDS53;Parent=g3921.t5
HiC_scaffold_11	AUGUSTUS	CDS	100181316	100181487	1.0	-	2	ID=g3921.t6.CDS53;Parent=g3921.t6
HiC_scaffold_11	AUGUSTUS	CDS	100181316	100181487	1.0	-	2	ID=g3921.t7.CDS53;Parent=g3921.t7
HiC_scaffold_11	AUGUSTUS	CDS	100181316	100181487	1.0	-	2	ID=g3921.t8.CDS53;Parent=g3921.t8
HiC_scaffold_11	AUGUSTUS	CDS	100181316	100181487	1.0	-	2	ID=g3921.t9.CDS53;Parent=g3921.t9
HiC_scaffold_11	gmst	CDS	100181316	100181487	617.042452	-	2	ID=g3921.t1.CDS53;Parent=g3921.t1
HiC_scaffold_11	gmst	exon	100181316	100181487	617.042452	-	2	ID=g3921.t1.exon53;Parent=g3921.t1
HiC_scaffold_11	gmst	CDS	100181316	100181487	618.391512	-	2	ID=g3921.t2.CDS53;Parent=g3921.t2
HiC_scaffold_11	gmst	exon	100181316	100181487	618.391512	-	2	ID=g3921.t2.exon53;Parent=g3921.t2
HiC_scaffold_11	gmst	CDS	100181316	100181487	618.756837	-	2	ID=g3921.t3.CDS53;Parent=g3921.t3
HiC_scaffold_11	gmst	exon	100181316	100181487	618.756837	-	2	ID=g3921.t3.exon53;Parent=g3921.t3
HiC_scaffold_11	AUGUSTUS	intron	100181488	100188562	1.0	-	.	ID=g3921.t4.intron54;Parent=g3921.t4
HiC_scaffold_11	AUGUSTUS	intron	100181488	100188562	1.0	-	.	ID=g3921.t5.intron53;Parent=g3921.t5
HiC_scaffold_11	AUGUSTUS	intron	100181488	100188562	1.0	-	.	ID=g3921.t6.intron53;Parent=g3921.t6
HiC_scaffold_11	AUGUSTUS	intron	100181488	100188562	1.0	-	.	ID=g3921.t7.intron53;Parent=g3921.t7
HiC_scaffold_11	AUGUSTUS	intron	100181488	100188562	1.0	-	.	ID=g3921.t8.intron53;Parent=g3921.t8
HiC_scaffold_11	AUGUSTUS	intron	100181488	100188562	1.0	-	.	ID=g3921.t9.intron53;Parent=g3921.t9
HiC_scaffold_11	gmst	intron	100181488	100188562	617.042452	-	0	ID=g3921.t1.intron53;Parent=g3921.t1
HiC_scaffold_11	gmst	intron	100181488	100188562	618.391512	-	0	ID=g3921.t2.intron53;Parent=g3921.t2
HiC_scaffold_11	gmst	intron	100181488	100188562	618.756837	-	0	ID=g3921.t3.intron53;Parent=g3921.t3
HiC_scaffold_11	AUGUSTUS	exon	100188563	100188725	.	-	.	ID=g3921.t4.exon55;Parent=g3921.t4
HiC_scaffold_11	AUGUSTUS	exon	100188563	100188725	.	-	.	ID=g3921.t5.exon54;Parent=g3921.t5
HiC_scaffold_11	AUGUSTUS	exon	100188563	100188725	.	-	.	ID=g3921.t6.exon54;Parent=g3921.t6
HiC_scaffold_11	AUGUSTUS	exon	100188563	100188725	.	-	.	ID=g3921.t7.exon54;Parent=g3921.t7
HiC_scaffold_11	AUGUSTUS	exon	100188563	100188725	.	-	.	ID=g3921.t8.exon54;Parent=g3921.t8
HiC_scaffold_11	AUGUSTUS	exon	100188563	100188725	.	-	.	ID=g3921.t9.exon54;Parent=g3921.t9
HiC_scaffold_11	AUGUSTUS	CDS	100188563	100188725	1.0	-	0	ID=g3921.t4.CDS55;Parent=g3921.t4
HiC_scaffold_11	AUGUSTUS	CDS	100188563	100188725	1.0	-	0	ID=g3921.t5.CDS54;Parent=g3921.t5
HiC_scaffold_11	AUGUSTUS	CDS	100188563	100188725	1.0	-	0	ID=g3921.t6.CDS54;Parent=g3921.t6
HiC_scaffold_11	AUGUSTUS	CDS	100188563	100188725	1.0	-	0	ID=g3921.t7.CDS54;Parent=g3921.t7
HiC_scaffold_11	AUGUSTUS	CDS	100188563	100188725	1.0	-	0	ID=g3921.t8.CDS54;Parent=g3921.t8
HiC_scaffold_11	AUGUSTUS	CDS	100188563	100188725	1.0	-	0	ID=g3921.t9.CDS54;Parent=g3921.t9
HiC_scaffold_11	gmst	CDS	100188563	100188725	617.042452	-	0	ID=g3921.t1.CDS54;Parent=g3921.t1
HiC_scaffold_11	gmst	exon	100188563	100188725	617.042452	-	0	ID=g3921.t1.exon54;Parent=g3921.t1
HiC_scaffold_11	gmst	CDS	100188563	100188725	618.391512	-	0	ID=g3921.t2.CDS54;Parent=g3921.t2
HiC_scaffold_11	gmst	exon	100188563	100188725	618.391512	-	0	ID=g3921.t2.exon54;Parent=g3921.t2
HiC_scaffold_11	gmst	CDS	100188563	100188725	618.756837	-	0	ID=g3921.t3.CDS54;Parent=g3921.t3
HiC_scaffold_11	gmst	exon	100188563	100188725	618.756837	-	0	ID=g3921.t3.exon54;Parent=g3921.t3
HiC_scaffold_11	AUGUSTUS	intron	100188726	100224690	1.0	-	.	ID=g3921.t4.intron55;Parent=g3921.t4
HiC_scaffold_11	AUGUSTUS	intron	100188726	100224690	1.0	-	.	ID=g3921.t5.intron54;Parent=g3921.t5
HiC_scaffold_11	AUGUSTUS	intron	100188726	100224690	1.0	-	.	ID=g3921.t6.intron54;Parent=g3921.t6
HiC_scaffold_11	AUGUSTUS	intron	100188726	100224690	1.0	-	.	ID=g3921.t7.intron54;Parent=g3921.t7
HiC_scaffold_11	AUGUSTUS	intron	100188726	100224690	1.0	-	.	ID=g3921.t8.intron54;Parent=g3921.t8
HiC_scaffold_11	AUGUSTUS	intron	100188726	100224690	1.0	-	.	ID=g3921.t9.intron54;Parent=g3921.t9
HiC_scaffold_11	gmst	intron	100188726	100224690	617.042452	-	0	ID=g3921.t1.intron54;Parent=g3921.t1
HiC_scaffold_11	gmst	intron	100188726	100224690	618.391512	-	0	ID=g3921.t2.intron54;Parent=g3921.t2
HiC_scaffold_11	gmst	intron	100188726	100224690	618.756837	-	0	ID=g3921.t3.intron54;Parent=g3921.t3
HiC_scaffold_11	AUGUSTUS	exon	100224691	100224800	.	-	.	ID=g3921.t4.exon56;Parent=g3921.t4
HiC_scaffold_11	AUGUSTUS	exon	100224691	100224800	.	-	.	ID=g3921.t5.exon55;Parent=g3921.t5
HiC_scaffold_11	AUGUSTUS	exon	100224691	100224800	.	-	.	ID=g3921.t6.exon55;Parent=g3921.t6
HiC_scaffold_11	AUGUSTUS	exon	100224691	100224800	.	-	.	ID=g3921.t7.exon55;Parent=g3921.t7
HiC_scaffold_11	AUGUSTUS	exon	100224691	100224800	.	-	.	ID=g3921.t8.exon55;Parent=g3921.t8
HiC_scaffold_11	AUGUSTUS	exon	100224691	100224800	.	-	.	ID=g3921.t9.exon55;Parent=g3921.t9
HiC_scaffold_11	AUGUSTUS	CDS	100224691	100224800	1.0	-	2	ID=g3921.t4.CDS56;Parent=g3921.t4
HiC_scaffold_11	AUGUSTUS	CDS	100224691	100224800	1.0	-	2	ID=g3921.t5.CDS55;Parent=g3921.t5
HiC_scaffold_11	AUGUSTUS	CDS	100224691	100224800	1.0	-	2	ID=g3921.t6.CDS55;Parent=g3921.t6
HiC_scaffold_11	AUGUSTUS	CDS	100224691	100224800	1.0	-	2	ID=g3921.t7.CDS55;Parent=g3921.t7
HiC_scaffold_11	AUGUSTUS	CDS	100224691	100224800	1.0	-	2	ID=g3921.t8.CDS55;Parent=g3921.t8
HiC_scaffold_11	AUGUSTUS	CDS	100224691	100224800	1.0	-	2	ID=g3921.t9.CDS55;Parent=g3921.t9
HiC_scaffold_11	gmst	CDS	100224691	100224800	617.042452	-	2	ID=g3921.t1.CDS55;Parent=g3921.t1
HiC_scaffold_11	gmst	exon	100224691	100224800	617.042452	-	2	ID=g3921.t1.exon55;Parent=g3921.t1
HiC_scaffold_11	gmst	CDS	100224691	100224800	618.391512	-	2	ID=g3921.t2.CDS55;Parent=g3921.t2
HiC_scaffold_11	gmst	exon	100224691	100224800	618.391512	-	2	ID=g3921.t2.exon55;Parent=g3921.t2
HiC_scaffold_11	gmst	CDS	100224691	100224800	618.756837	-	2	ID=g3921.t3.CDS55;Parent=g3921.t3
HiC_scaffold_11	gmst	exon	100224691	100224800	618.756837	-	2	ID=g3921.t3.exon55;Parent=g3921.t3
HiC_scaffold_11	AUGUSTUS	intron	100224801	100226455	1.0	-	.	ID=g3921.t4.intron56;Parent=g3921.t4
HiC_scaffold_11	AUGUSTUS	intron	100224801	100226455	1.0	-	.	ID=g3921.t5.intron55;Parent=g3921.t5
HiC_scaffold_11	AUGUSTUS	intron	100224801	100226455	1.0	-	.	ID=g3921.t6.intron55;Parent=g3921.t6
HiC_scaffold_11	AUGUSTUS	intron	100224801	100226455	1.0	-	.	ID=g3921.t7.intron55;Parent=g3921.t7
HiC_scaffold_11	AUGUSTUS	intron	100224801	100226455	1.0	-	.	ID=g3921.t8.intron55;Parent=g3921.t8
HiC_scaffold_11	AUGUSTUS	intron	100224801	100226455	1.0	-	.	ID=g3921.t9.intron55;Parent=g3921.t9
HiC_scaffold_11	gmst	intron	100224801	100226455	617.042452	-	0	ID=g3921.t1.intron55;Parent=g3921.t1
HiC_scaffold_11	gmst	intron	100224801	100226455	618.391512	-	0	ID=g3921.t2.intron55;Parent=g3921.t2
HiC_scaffold_11	gmst	intron	100224801	100226455	618.756837	-	0	ID=g3921.t3.intron55;Parent=g3921.t3
HiC_scaffold_11	AUGUSTUS	exon	100226456	100226604	.	-	.	ID=g3921.t4.exon57;Parent=g3921.t4
HiC_scaffold_11	AUGUSTUS	exon	100226456	100226604	.	-	.	ID=g3921.t5.exon56;Parent=g3921.t5
HiC_scaffold_11	AUGUSTUS	exon	100226456	100226604	.	-	.	ID=g3921.t6.exon56;Parent=g3921.t6
HiC_scaffold_11	AUGUSTUS	exon	100226456	100226604	.	-	.	ID=g3921.t7.exon56;Parent=g3921.t7
HiC_scaffold_11	AUGUSTUS	exon	100226456	100226604	.	-	.	ID=g3921.t8.exon56;Parent=g3921.t8
HiC_scaffold_11	AUGUSTUS	exon	100226456	100226604	.	-	.	ID=g3921.t9.exon56;Parent=g3921.t9
HiC_scaffold_11	AUGUSTUS	CDS	100226456	100226604	1.0	-	1	ID=g3921.t4.CDS57;Parent=g3921.t4
HiC_scaffold_11	AUGUSTUS	CDS	100226456	100226604	1.0	-	1	ID=g3921.t5.CDS56;Parent=g3921.t5
HiC_scaffold_11	AUGUSTUS	CDS	100226456	100226604	1.0	-	1	ID=g3921.t6.CDS56;Parent=g3921.t6
HiC_scaffold_11	AUGUSTUS	CDS	100226456	100226604	1.0	-	1	ID=g3921.t7.CDS56;Parent=g3921.t7
HiC_scaffold_11	AUGUSTUS	CDS	100226456	100226604	1.0	-	1	ID=g3921.t8.CDS56;Parent=g3921.t8
HiC_scaffold_11	AUGUSTUS	CDS	100226456	100226604	1.0	-	1	ID=g3921.t9.CDS56;Parent=g3921.t9
HiC_scaffold_11	gmst	CDS	100226456	100226604	617.042452	-	1	ID=g3921.t1.CDS56;Parent=g3921.t1
HiC_scaffold_11	gmst	exon	100226456	100226604	617.042452	-	1	ID=g3921.t1.exon56;Parent=g3921.t1
HiC_scaffold_11	gmst	CDS	100226456	100226604	618.391512	-	1	ID=g3921.t2.CDS56;Parent=g3921.t2
HiC_scaffold_11	gmst	exon	100226456	100226604	618.391512	-	1	ID=g3921.t2.exon56;Parent=g3921.t2
HiC_scaffold_11	gmst	CDS	100226456	100226604	618.756837	-	1	ID=g3921.t3.CDS56;Parent=g3921.t3
HiC_scaffold_11	gmst	exon	100226456	100226604	618.756837	-	1	ID=g3921.t3.exon56;Parent=g3921.t3
HiC_scaffold_11	AUGUSTUS	intron	100226605	100229873	1.0	-	.	ID=g3921.t4.intron57;Parent=g3921.t4
HiC_scaffold_11	AUGUSTUS	intron	100226605	100229873	1.0	-	.	ID=g3921.t5.intron56;Parent=g3921.t5
HiC_scaffold_11	AUGUSTUS	intron	100226605	100229873	1.0	-	.	ID=g3921.t6.intron56;Parent=g3921.t6
HiC_scaffold_11	AUGUSTUS	intron	100226605	100229873	1.0	-	.	ID=g3921.t7.intron56;Parent=g3921.t7
HiC_scaffold_11	AUGUSTUS	intron	100226605	100229873	1.0	-	.	ID=g3921.t8.intron56;Parent=g3921.t8
HiC_scaffold_11	AUGUSTUS	intron	100226605	100229873	1.0	-	.	ID=g3921.t9.intron56;Parent=g3921.t9
HiC_scaffold_11	gmst	intron	100226605	100229873	617.042452	-	0	ID=g3921.t1.intron56;Parent=g3921.t1
HiC_scaffold_11	gmst	intron	100226605	100229873	618.391512	-	0	ID=g3921.t2.intron56;Parent=g3921.t2
HiC_scaffold_11	gmst	intron	100226605	100229873	618.756837	-	0	ID=g3921.t3.intron56;Parent=g3921.t3
HiC_scaffold_11	AUGUSTUS	exon	100229874	100230074	.	-	.	ID=g3921.t4.exon58;Parent=g3921.t4
HiC_scaffold_11	AUGUSTUS	exon	100229874	100230074	.	-	.	ID=g3921.t5.exon57;Parent=g3921.t5
HiC_scaffold_11	AUGUSTUS	exon	100229874	100230074	.	-	.	ID=g3921.t6.exon57;Parent=g3921.t6
HiC_scaffold_11	AUGUSTUS	exon	100229874	100230074	.	-	.	ID=g3921.t7.exon57;Parent=g3921.t7
HiC_scaffold_11	AUGUSTUS	exon	100229874	100230074	.	-	.	ID=g3921.t8.exon57;Parent=g3921.t8
HiC_scaffold_11	AUGUSTUS	exon	100229874	100230074	.	-	.	ID=g3921.t9.exon57;Parent=g3921.t9
HiC_scaffold_11	AUGUSTUS	CDS	100229874	100230074	1.0	-	1	ID=g3921.t4.CDS58;Parent=g3921.t4
HiC_scaffold_11	AUGUSTUS	CDS	100229874	100230074	1.0	-	1	ID=g3921.t5.CDS57;Parent=g3921.t5
HiC_scaffold_11	AUGUSTUS	CDS	100229874	100230074	1.0	-	1	ID=g3921.t6.CDS57;Parent=g3921.t6
HiC_scaffold_11	AUGUSTUS	CDS	100229874	100230074	1.0	-	1	ID=g3921.t7.CDS57;Parent=g3921.t7
HiC_scaffold_11	AUGUSTUS	CDS	100229874	100230074	1.0	-	1	ID=g3921.t8.CDS57;Parent=g3921.t8
HiC_scaffold_11	AUGUSTUS	CDS	100229874	100230074	1.0	-	1	ID=g3921.t9.CDS57;Parent=g3921.t9
HiC_scaffold_11	gmst	CDS	100229874	100230074	617.042452	-	1	ID=g3921.t1.CDS57;Parent=g3921.t1
HiC_scaffold_11	gmst	exon	100229874	100230074	617.042452	-	1	ID=g3921.t1.exon57;Parent=g3921.t1
HiC_scaffold_11	gmst	CDS	100229874	100230074	618.391512	-	1	ID=g3921.t2.CDS57;Parent=g3921.t2
HiC_scaffold_11	gmst	exon	100229874	100230074	618.391512	-	1	ID=g3921.t2.exon57;Parent=g3921.t2
HiC_scaffold_11	gmst	CDS	100229874	100230074	618.756837	-	1	ID=g3921.t3.CDS57;Parent=g3921.t3
HiC_scaffold_11	gmst	exon	100229874	100230074	618.756837	-	1	ID=g3921.t3.exon57;Parent=g3921.t3
HiC_scaffold_11	AUGUSTUS	intron	100230075	100235923	1.0	-	.	ID=g3921.t4.intron58;Parent=g3921.t4
HiC_scaffold_11	AUGUSTUS	intron	100230075	100235923	1.0	-	.	ID=g3921.t5.intron57;Parent=g3921.t5
HiC_scaffold_11	AUGUSTUS	intron	100230075	100235923	1.0	-	.	ID=g3921.t6.intron57;Parent=g3921.t6
HiC_scaffold_11	AUGUSTUS	intron	100230075	100235923	1.0	-	.	ID=g3921.t7.intron57;Parent=g3921.t7
HiC_scaffold_11	AUGUSTUS	intron	100230075	100235923	1.0	-	.	ID=g3921.t8.intron57;Parent=g3921.t8
HiC_scaffold_11	AUGUSTUS	intron	100230075	100235923	1.0	-	.	ID=g3921.t9.intron57;Parent=g3921.t9
HiC_scaffold_11	gmst	intron	100230075	100235923	617.042452	-	0	ID=g3921.t1.intron57;Parent=g3921.t1
HiC_scaffold_11	gmst	intron	100230075	100235923	618.391512	-	0	ID=g3921.t2.intron57;Parent=g3921.t2
HiC_scaffold_11	gmst	intron	100230075	100235923	618.756837	-	0	ID=g3921.t3.intron57;Parent=g3921.t3
HiC_scaffold_11	AUGUSTUS	exon	100235924	100236062	.	-	.	ID=g3921.t4.exon59;Parent=g3921.t4
HiC_scaffold_11	AUGUSTUS	exon	100235924	100236062	.	-	.	ID=g3921.t5.exon58;Parent=g3921.t5
HiC_scaffold_11	AUGUSTUS	exon	100235924	100236062	.	-	.	ID=g3921.t6.exon58;Parent=g3921.t6
HiC_scaffold_11	AUGUSTUS	exon	100235924	100236062	.	-	.	ID=g3921.t7.exon58;Parent=g3921.t7
HiC_scaffold_11	AUGUSTUS	exon	100235924	100236062	.	-	.	ID=g3921.t8.exon58;Parent=g3921.t8
HiC_scaffold_11	AUGUSTUS	exon	100235924	100236062	.	-	.	ID=g3921.t9.exon58;Parent=g3921.t9
HiC_scaffold_11	AUGUSTUS	CDS	100235924	100236062	1.0	-	2	ID=g3921.t4.CDS59;Parent=g3921.t4
HiC_scaffold_11	AUGUSTUS	CDS	100235924	100236062	1.0	-	2	ID=g3921.t5.CDS58;Parent=g3921.t5
HiC_scaffold_11	AUGUSTUS	CDS	100235924	100236062	1.0	-	2	ID=g3921.t6.CDS58;Parent=g3921.t6
HiC_scaffold_11	AUGUSTUS	CDS	100235924	100236062	1.0	-	2	ID=g3921.t7.CDS58;Parent=g3921.t7
HiC_scaffold_11	AUGUSTUS	CDS	100235924	100236062	1.0	-	2	ID=g3921.t8.CDS58;Parent=g3921.t8
HiC_scaffold_11	AUGUSTUS	CDS	100235924	100236062	1.0	-	2	ID=g3921.t9.CDS58;Parent=g3921.t9
HiC_scaffold_11	gmst	CDS	100235924	100236062	617.042452	-	2	ID=g3921.t1.CDS58;Parent=g3921.t1
HiC_scaffold_11	gmst	exon	100235924	100236062	617.042452	-	2	ID=g3921.t1.exon58;Parent=g3921.t1
HiC_scaffold_11	gmst	CDS	100235924	100236062	618.391512	-	2	ID=g3921.t2.CDS58;Parent=g3921.t2
HiC_scaffold_11	gmst	exon	100235924	100236062	618.391512	-	2	ID=g3921.t2.exon58;Parent=g3921.t2
HiC_scaffold_11	gmst	CDS	100235924	100236062	618.756837	-	2	ID=g3921.t3.CDS58;Parent=g3921.t3
HiC_scaffold_11	gmst	exon	100235924	100236062	618.756837	-	2	ID=g3921.t3.exon58;Parent=g3921.t3
HiC_scaffold_11	AUGUSTUS	intron	100236063	100261772	1.0	-	.	ID=g3921.t4.intron59;Parent=g3921.t4
HiC_scaffold_11	AUGUSTUS	intron	100236063	100261772	1.0	-	.	ID=g3921.t5.intron58;Parent=g3921.t5
HiC_scaffold_11	AUGUSTUS	intron	100236063	100261772	1.0	-	.	ID=g3921.t6.intron58;Parent=g3921.t6
HiC_scaffold_11	AUGUSTUS	intron	100236063	100261772	1.0	-	.	ID=g3921.t7.intron58;Parent=g3921.t7
HiC_scaffold_11	AUGUSTUS	intron	100236063	100261772	1.0	-	.	ID=g3921.t8.intron58;Parent=g3921.t8
HiC_scaffold_11	AUGUSTUS	intron	100236063	100261772	1.0	-	.	ID=g3921.t9.intron58;Parent=g3921.t9
HiC_scaffold_11	gmst	intron	100236063	100261772	617.042452	-	0	ID=g3921.t1.intron58;Parent=g3921.t1
HiC_scaffold_11	gmst	intron	100236063	100261772	618.391512	-	0	ID=g3921.t2.intron58;Parent=g3921.t2
HiC_scaffold_11	gmst	intron	100236063	100261772	618.756837	-	0	ID=g3921.t3.intron58;Parent=g3921.t3
HiC_scaffold_11	gmst	CDS	100261773	100261818	617.042452	-	0	ID=g3921.t1.CDS59;Parent=g3921.t1
HiC_scaffold_11	gmst	exon	100261773	100261818	617.042452	-	0	ID=g3921.t1.exon59;Parent=g3921.t1
HiC_scaffold_11	gmst	CDS	100261773	100261818	618.391512	-	0	ID=g3921.t2.CDS59;Parent=g3921.t2
HiC_scaffold_11	gmst	exon	100261773	100261818	618.391512	-	0	ID=g3921.t2.exon59;Parent=g3921.t2
HiC_scaffold_11	gmst	CDS	100261773	100261818	618.756837	-	0	ID=g3921.t3.CDS59;Parent=g3921.t3
HiC_scaffold_11	gmst	exon	100261773	100261818	618.756837	-	0	ID=g3921.t3.exon59;Parent=g3921.t3
HiC_scaffold_11	AUGUSTUS	exon	100261773	100261861	.	-	.	ID=g3921.t4.exon60;Parent=g3921.t4
HiC_scaffold_11	AUGUSTUS	exon	100261773	100261861	.	-	.	ID=g3921.t5.exon59;Parent=g3921.t5
HiC_scaffold_11	AUGUSTUS	exon	100261773	100261861	.	-	.	ID=g3921.t6.exon59;Parent=g3921.t6
HiC_scaffold_11	AUGUSTUS	exon	100261773	100261861	.	-	.	ID=g3921.t7.exon59;Parent=g3921.t7
HiC_scaffold_11	AUGUSTUS	exon	100261773	100261861	.	-	.	ID=g3921.t8.exon59;Parent=g3921.t8
HiC_scaffold_11	AUGUSTUS	exon	100261773	100261861	.	-	.	ID=g3921.t9.exon59;Parent=g3921.t9
HiC_scaffold_11	AUGUSTUS	CDS	100261773	100261861	0.93	-	1	ID=g3921.t6.CDS59;Parent=g3921.t6
HiC_scaffold_11	AUGUSTUS	CDS	100261773	100261861	0.96	-	1	ID=g3921.t5.CDS59;Parent=g3921.t5
HiC_scaffold_11	AUGUSTUS	CDS	100261773	100261861	0.96	-	1	ID=g3921.t7.CDS59;Parent=g3921.t7
HiC_scaffold_11	AUGUSTUS	CDS	100261773	100261861	0.96	-	1	ID=g3921.t9.CDS59;Parent=g3921.t9
HiC_scaffold_11	AUGUSTUS	CDS	100261773	100261861	0.98	-	1	ID=g3921.t4.CDS60;Parent=g3921.t4
HiC_scaffold_11	AUGUSTUS	CDS	100261773	100261861	0.98	-	1	ID=g3921.t8.CDS59;Parent=g3921.t8
HiC_scaffold_11	gmst	start_codon	100261816	100261818	617.042452	-	0	ID=g3921.t1.start1;Parent=g3921.t1
HiC_scaffold_11	gmst	start_codon	100261816	100261818	618.391512	-	0	ID=g3921.t2.start1;Parent=g3921.t2
HiC_scaffold_11	gmst	start_codon	100261816	100261818	618.756837	-	0	ID=g3921.t3.start1;Parent=g3921.t3
HiC_scaffold_11	AUGUSTUS	intron	100261862	100314718	0.3	-	.	ID=g3921.t9.intron59;Parent=g3921.t9
HiC_scaffold_11	AUGUSTUS	intron	100261862	100314718	0.31	-	.	ID=g3921.t7.intron59;Parent=g3921.t7
HiC_scaffold_11	AUGUSTUS	intron	100261862	100314718	0.36	-	.	ID=g3921.t4.intron60;Parent=g3921.t4
HiC_scaffold_11	AUGUSTUS	intron	100261862	100314718	0.36	-	.	ID=g3921.t8.intron59;Parent=g3921.t8
HiC_scaffold_11	AUGUSTUS	intron	100261862	100314718	0.39	-	.	ID=g3921.t6.intron59;Parent=g3921.t6
HiC_scaffold_11	AUGUSTUS	intron	100261862	100314718	0.4	-	.	ID=g3921.t5.intron59;Parent=g3921.t5
HiC_scaffold_11	gmst	stop_codon	100302920	100302922	15.187806	-	0	ID=g3922.t1.stop1;Parent=g3922.t1
HiC_scaffold_11	gmst	gene	100302920	100303234	.	-	.	ID=g3922
HiC_scaffold_11	gmst	mRNA	100302920	100303234	.	-	.	ID=g3922.t1;Parent=g3922
HiC_scaffold_11	gmst	CDS	100302920	100303234	15.187806	-	0	ID=g3922.t1.CDS1;Parent=g3922.t1
HiC_scaffold_11	gmst	exon	100302920	100303234	15.187806	-	0	ID=g3922.t1.exon1;Parent=g3922.t1
HiC_scaffold_11	gmst	start_codon	100303232	100303234	15.187806	-	0	ID=g3922.t1.start1;Parent=g3922.t1
HiC_scaffold_11	AUGUSTUS	exon	100314719	100314939	.	-	.	ID=g3921.t4.exon61;Parent=g3921.t4
HiC_scaffold_11	AUGUSTUS	exon	100314719	100314939	.	-	.	ID=g3921.t5.exon60;Parent=g3921.t5
HiC_scaffold_11	AUGUSTUS	exon	100314719	100314939	.	-	.	ID=g3921.t6.exon60;Parent=g3921.t6
HiC_scaffold_11	AUGUSTUS	exon	100314719	100314939	.	-	.	ID=g3921.t7.exon60;Parent=g3921.t7
HiC_scaffold_11	AUGUSTUS	exon	100314719	100314939	.	-	.	ID=g3921.t8.exon60;Parent=g3921.t8
HiC_scaffold_11	AUGUSTUS	exon	100314719	100314939	.	-	.	ID=g3921.t9.exon60;Parent=g3921.t9
HiC_scaffold_11	AUGUSTUS	CDS	100314719	100314939	0.35	-	0	ID=g3921.t7.CDS60;Parent=g3921.t7
HiC_scaffold_11	AUGUSTUS	CDS	100314719	100314939	0.4	-	0	ID=g3921.t9.CDS60;Parent=g3921.t9
HiC_scaffold_11	AUGUSTUS	CDS	100314719	100314939	0.42	-	0	ID=g3921.t4.CDS61;Parent=g3921.t4
HiC_scaffold_11	AUGUSTUS	CDS	100314719	100314939	0.44	-	0	ID=g3921.t6.CDS60;Parent=g3921.t6
HiC_scaffold_11	AUGUSTUS	CDS	100314719	100314939	0.46	-	0	ID=g3921.t5.CDS60;Parent=g3921.t5
HiC_scaffold_11	AUGUSTUS	CDS	100314719	100314939	0.48	-	0	ID=g3921.t8.CDS60;Parent=g3921.t8
HiC_scaffold_11	AUGUSTUS	start_codon	100314937	100314939	.	-	0	ID=g3921.t4.start1;Parent=g3921.t4
HiC_scaffold_11	AUGUSTUS	start_codon	100314937	100314939	.	-	0	ID=g3921.t5.start1;Parent=g3921.t5
HiC_scaffold_11	AUGUSTUS	start_codon	100314937	100314939	.	-	0	ID=g3921.t6.start1;Parent=g3921.t6
HiC_scaffold_11	AUGUSTUS	start_codon	100314937	100314939	.	-	0	ID=g3921.t7.start1;Parent=g3921.t7
HiC_scaffold_11	AUGUSTUS	start_codon	100314937	100314939	.	-	0	ID=g3921.t8.start1;Parent=g3921.t8
HiC_scaffold_11	AUGUSTUS	start_codon	100314937	100314939	.	-	0	ID=g3921.t9.start1;Parent=g3921.t9
HiC_scaffold_11	AUGUSTUS	start_codon	100344348	100344350	.	+	0	ID=g3923.t1.start1;Parent=g3923.t1
HiC_scaffold_11	AUGUSTUS	gene	100344348	100345991	.	+	.	ID=g3923
HiC_scaffold_11	AUGUSTUS	exon	100344348	100345991	.	+	.	ID=g3923.t1.exon1;Parent=g3923.t1
HiC_scaffold_11	AUGUSTUS	mRNA	100344348	100345991	1.0	+	.	ID=g3923.t1;Parent=g3923;em_target=9668.ENSMPUP00000019841;em_score=1080.7;em_evalue=0.0;em_tcov=.;em_OGs=KOG0362@1|root,KOG0362@2759|Eukaryota,38FC0@33154|Opisthokonta,3BNF0@33208|Metazoa,3D42T@33213|Bilateria,480XJ@7711|Chordata,48WEX@7742|Vertebrata,3J5E6@40674|Mammalia,3EIHK@33554|Carnivora;em_COG_cat=O;em_desc=Chaperonin containing TCP1, subunit 8;em_max_annot_lvl=33208|Metazoa;em_Preferred_name=CCT8L2;em_PFAMs=Cpn60_TCP1;em_GOs=GO:0003674,GO:0005215,GO:0005216,GO:0005227,GO:0005253,GO:0005261,GO:0005267,GO:0005488,GO:0005515,GO:0005575,GO:0005622,GO:0005623,GO:0005737,GO:0005829,GO:0005832,GO:0006457,GO:0006458,GO:0006810,GO:0006811,GO:0006812,GO:0006813,GO:0006820,GO:0008150,GO:0008324,GO:0008509,GO:0009987,GO:0015075,GO:0015077,GO:0015079,GO:0015103,GO:0015267,GO:0015269,GO:0015318,GO:0015672,GO:0015698,GO:0022803,GO:0022836,GO:0022838,GO:0022839,GO:0022857,GO:0022890,GO:0030001,GO:0032991,GO:0034220,GO:0044183,GO:0044424,GO:0044444,GO:0044445,GO:0044464,GO:0046873,GO:0051082,GO:0051179,GO:0051234,GO:0055085,GO:0061077,GO:0071804,GO:0071805,GO:0098655,GO:0098656,GO:0098660,GO:0098662,GO:0101031
HiC_scaffold_11	AUGUSTUS	CDS	100344348	100345991	1.0	+	0	ID=g3923.t1.CDS1;Parent=g3923.t1
HiC_scaffold_11	AUGUSTUS	stop_codon	100345989	100345991	.	+	0	ID=g3923.t1.stop1;Parent=g3923.t1
HiC_scaffold_11	AUGUSTUS	stop_codon	100491671	100491673	.	-	0	ID=g3924.t1.stop1;Parent=g3924.t1
HiC_scaffold_11	AUGUSTUS	exon	100491671	100492392	.	-	.	ID=g3924.t1.exon1;Parent=g3924.t1
HiC_scaffold_11	AUGUSTUS	CDS	100491671	100492392	1.0	-	2	ID=g3924.t1.CDS1;Parent=g3924.t1
HiC_scaffold_11	AUGUSTUS	gene	100491671	100513892	.	-	.	ID=g3924
HiC_scaffold_11	AUGUSTUS	mRNA	100491671	100513892	1.0	-	.	ID=g3924.t1;Parent=g3924;em_target=9668.ENSMPUP00000009313;em_score=608.2;em_evalue=5.8e-186;em_tcov=.;em_OGs=KOG2859@1|root,KOG2859@2759|Eukaryota,38DE8@33154|Opisthokonta,3BGAK@33208|Metazoa,3CYCF@33213|Bilateria,483BW@7711|Chordata,48YFX@7742|Vertebrata,3J4SR@40674|Mammalia,3EN20@33554|Carnivora;em_COG_cat=L;em_desc=X-ray repair complementing defective repair in Chinese hamster cells 2;em_max_annot_lvl=33208|Metazoa;em_Preferred_name=XRCC2;em_KEGG_ko=ko:K10879;em_KEGG_Pathway=ko03440,map03440;em_BRITE=ko00000,ko00001,ko03400;em_PFAMs=Rad51;em_GOs=GO:0000003,GO:0000150,GO:0000217,GO:0000226,GO:0000278,GO:0000280,GO:0000400,GO:0000707,GO:0000724,GO:0000725,GO:0000730,GO:0001701,GO:0001756,GO:0003002,GO:0003674,GO:0003676,GO:0003677,GO:0003690,GO:0003697,GO:0003824,GO:0005488,GO:0005575,GO:0005622,GO:0005623,GO:0005634,GO:0005654,GO:0005657,GO:0005694,GO:0005813,GO:0005815,GO:0005856,GO:0006139,GO:0006259,GO:0006281,GO:0006302,GO:0006310,GO:0006312,GO:0006725,GO:0006807,GO:0006950,GO:0006974,GO:0006996,GO:0007010,GO:0007017,GO:0007049,GO:0007098,GO:0007127,GO:0007131,GO:0007275,GO:0007389,GO:0007399,GO:0008094,GO:0008150,GO:0008152,GO:0009314,GO:0009628,GO:0009653,GO:0009790,GO:0009792,GO:0009888,GO:0009952,GO:0009987,GO:0010165,GO:0010212,GO:0010332,GO:0010720,GO:0010941,GO:0015630,GO:0016043,GO:0016462,GO:0016787,GO:0016817,GO:0016818,GO:0016887,GO:0017111,GO:0022008,GO:0022402,GO:0022414,GO:0022607,GO:0030154,GO:0031023,GO:0031974,GO:0031981,GO:0032501,GO:0032502,GO:0032991,GO:0033061,GO:0033063,GO:0033554,GO:0034622,GO:0034641,GO:0035264,GO:0035282,GO:0035825,GO:0040007,GO:0042148,GO:0042623,GO:0042981,GO:0043009,GO:0043066,GO:0043067,GO:0043069,GO:0043170,GO:0043226,GO:0043227,GO:0043228,GO:0043229,GO:0043231,GO:0043232,GO:0043233,GO:0043523,GO:0043524,GO:0043933,GO:0044085,GO:0044237,GO:0044238,GO:0044260,GO:0044422,GO:0044424,GO:0044427,GO:0044428,GO:0044430,GO:0044446,GO:0044464,GO:0045003,GO:0045595,GO:0045597,GO:0046483,GO:0048285,GO:0048518,GO:0048519,GO:0048522,GO:0048523,GO:0048589,GO:0048646,GO:0048699,GO:0048731,GO:0048856,GO:0048869,GO:0050767,GO:0050769,GO:0050789,GO:0050793,GO:0050794,GO:0050896,GO:0051094,GO:0051239,GO:0051240,GO:0051321,GO:0051716,GO:0051960,GO:0051962,GO:0060284,GO:0060429,GO:0060548,GO:0061053,GO:0061982,GO:0065003,GO:0065004,GO:0065007,GO:0070013,GO:0071704,GO:0071824,GO:0071840,GO:0090304,GO:0090735,GO:0097159,GO:0140013,GO:0140097,GO:1901214,GO:1901215,GO:1901360,GO:1901363,GO:1903046,GO:2000026,GO:2000269
HiC_scaffold_11	AUGUSTUS	intron	100492393	100502060	1.0	-	.	ID=g3924.t1.intron1;Parent=g3924.t1
HiC_scaffold_11	AUGUSTUS	exon	100502061	100502142	.	-	.	ID=g3924.t1.exon2;Parent=g3924.t1
HiC_scaffold_11	AUGUSTUS	CDS	100502061	100502142	1.0	-	0	ID=g3924.t1.CDS2;Parent=g3924.t1
HiC_scaffold_11	AUGUSTUS	intron	100502143	100513853	1.0	-	.	ID=g3924.t1.intron2;Parent=g3924.t1
HiC_scaffold_11	AUGUSTUS	exon	100513854	100513892	.	-	.	ID=g3924.t1.exon3;Parent=g3924.t1
HiC_scaffold_11	AUGUSTUS	CDS	100513854	100513892	1.0	-	0	ID=g3924.t1.CDS3;Parent=g3924.t1
HiC_scaffold_11	AUGUSTUS	start_codon	100513890	100513892	.	-	0	ID=g3924.t1.start1;Parent=g3924.t1
HiC_scaffold_11	AUGUSTUS	start_codon	100557611	100557613	.	+	0	ID=g3925.t1.start1;Parent=g3925.t1
HiC_scaffold_11	AUGUSTUS	exon	100557611	100557654	.	+	.	ID=g3925.t1.exon1;Parent=g3925.t1
HiC_scaffold_11	AUGUSTUS	CDS	100557611	100557654	1.0	+	0	ID=g3925.t1.CDS1;Parent=g3925.t1
HiC_scaffold_11	AUGUSTUS	gene	100557611	100635861	.	+	.	ID=g3925
HiC_scaffold_11	AUGUSTUS	mRNA	100557611	100635861	1.0	+	.	ID=g3925.t1;Parent=g3925;em_target=9612.ENSCAFP00000037793;em_score=974.1;em_evalue=4.6e-296;em_tcov=.;em_OGs=COG5277@1|root,KOG0678@2759|Eukaryota,38CVR@33154|Opisthokonta,3BB05@33208|Metazoa,3CUBH@33213|Bilateria,482RS@7711|Chordata,48XPT@7742|Vertebrata,3JCPK@40674|Mammalia,3EHVW@33554|Carnivora;em_COG_cat=Z;em_desc=Actin-related protein;em_max_annot_lvl=33208|Metazoa;em_Preferred_name=ACTR3B;em_KEGG_ko=ko:K18584;em_KEGG_Pathway=ko04138,ko04530,map04138,map04530;em_BRITE=ko00000,ko00001,ko04131,ko04147,ko04812;em_PFAMs=Actin;em_GOs=GO:0000003,GO:0000768,GO:0000902,GO:0000904,GO:0001667,GO:0001700,GO:0002009,GO:0002064,GO:0002065,GO:0002066,GO:0003006,GO:0003674,GO:0005198,GO:0005200,GO:0005575,GO:0005622,GO:0005623,GO:0005737,GO:0005856,GO:0005884,GO:0005885,GO:0006810,GO:0006886,GO:0006928,GO:0006949,GO:0006996,GO:0007009,GO:0007010,GO:0007015,GO:0007049,GO:0007275,GO:0007276,GO:0007281,GO:0007292,GO:0007369,GO:0007399,GO:0007413,GO:0007423,GO:0007520,GO:0008037,GO:0008038,GO:0008064,GO:0008104,GO:0008150,GO:0008582,GO:0008593,GO:0009653,GO:0009790,GO:0009792,GO:0009888,GO:0009966,GO:0009967,GO:0009987,GO:0010256,GO:0010591,GO:0010592,GO:0010631,GO:0010638,GO:0010646,GO:0010647,GO:0014902,GO:0015031,GO:0015629,GO:0015833,GO:0016043,GO:0016331,GO:0016477,GO:0019953,GO:0022008,GO:0022402,GO:0022412,GO:0022414,GO:0022416,GO:0023051,GO:0023056,GO:0030027,GO:0030029,GO:0030030,GO:0030036,GO:0030037,GO:0030154,GO:0030182,GO:0030588,GO:0030589,GO:0030707,GO:0030713,GO:0030832,GO:0030833,GO:0030838,GO:0030855,GO:0031175,GO:0031252,GO:0031334,GO:0031344,GO:0031346,GO:0031532,GO:0032271,GO:0032273,GO:0032501,GO:0032502,GO:0032504,GO:0032535,GO:0032956,GO:0032970,GO:0032989,GO:0032991,GO:0033036,GO:0033043,GO:0034314,GO:0034613,GO:0040008,GO:0040011,GO:0042692,GO:0042886,GO:0042995,GO:0043226,GO:0043228,GO:0043229,GO:0043232,GO:0043254,GO:0044087,GO:0044089,GO:0044422,GO:0044424,GO:0044430,GO:0044446,GO:0044464,GO:0044703,GO:0045010,GO:0045184,GO:0045747,GO:0045887,GO:0045927,GO:0046907,GO:0048468,GO:0048477,GO:0048513,GO:0048518,GO:0048522,GO:0048583,GO:0048584,GO:0048598,GO:0048609,GO:0048638,GO:0048639,GO:0048646,GO:0048666,GO:0048699,GO:0048729,GO:0048731,GO:0048856,GO:0048869,GO:0048870,GO:0050789,GO:0050793,GO:0050794,GO:0050803,GO:0050807,GO:0050808,GO:0051094,GO:0051128,GO:0051130,GO:0051146,GO:0051179,GO:0051234,GO:0051239,GO:0051240,GO:0051489,GO:0051491,GO:0051493,GO:0051495,GO:0051641,GO:0051649,GO:0051674,GO:0051704,GO:0051960,GO:0051962,GO:0051963,GO:0051965,GO:0060429,GO:0060491,GO:0061024,GO:0061061,GO:0061564,GO:0065007,GO:0065008,GO:0070727,GO:0071702,GO:0071705,GO:0071840,GO:0072553,GO:0090066,GO:0090130,GO:0090132,GO:0090527,GO:0097320,GO:0097435,GO:0099080,GO:0099081,GO:0099172,GO:0099512,GO:0099513,GO:0106030,GO:0110053,GO:0120025,GO:0120032,GO:0120034,GO:0120035,GO:0120036,GO:1902743,GO:1902745,GO:1902903,GO:1902905,GO:1904396,GO:1904398,GO:2000026
HiC_scaffold_11	AUGUSTUS	intron	100557655	100576189	1.0	+	.	ID=g3925.t1.intron1;Parent=g3925.t1
HiC_scaffold_11	AUGUSTUS	exon	100576190	100576245	.	+	.	ID=g3925.t1.exon2;Parent=g3925.t1
HiC_scaffold_11	AUGUSTUS	CDS	100576190	100576245	1.0	+	1	ID=g3925.t1.CDS2;Parent=g3925.t1
HiC_scaffold_11	AUGUSTUS	intron	100576246	100594136	1.0	+	.	ID=g3925.t1.intron2;Parent=g3925.t1
HiC_scaffold_11	AUGUSTUS	exon	100594137	100594261	.	+	.	ID=g3925.t1.exon3;Parent=g3925.t1
HiC_scaffold_11	AUGUSTUS	CDS	100594137	100594261	1.0	+	2	ID=g3925.t1.CDS3;Parent=g3925.t1
HiC_scaffold_11	AUGUSTUS	intron	100594262	100594907	1.0	+	.	ID=g3925.t1.intron3;Parent=g3925.t1
HiC_scaffold_11	AUGUSTUS	exon	100594908	100595018	.	+	.	ID=g3925.t1.exon4;Parent=g3925.t1
HiC_scaffold_11	AUGUSTUS	CDS	100594908	100595018	1.0	+	0	ID=g3925.t1.CDS4;Parent=g3925.t1
HiC_scaffold_11	AUGUSTUS	intron	100595019	100605714	1.0	+	.	ID=g3925.t1.intron4;Parent=g3925.t1
HiC_scaffold_11	AUGUSTUS	exon	100605715	100605810	.	+	.	ID=g3925.t1.exon5;Parent=g3925.t1
HiC_scaffold_11	AUGUSTUS	CDS	100605715	100605810	1.0	+	0	ID=g3925.t1.CDS5;Parent=g3925.t1
HiC_scaffold_11	AUGUSTUS	intron	100605811	100607352	1.0	+	.	ID=g3925.t1.intron5;Parent=g3925.t1
HiC_scaffold_11	AUGUSTUS	exon	100607353	100607460	.	+	.	ID=g3925.t1.exon6;Parent=g3925.t1
HiC_scaffold_11	AUGUSTUS	CDS	100607353	100607460	1.0	+	0	ID=g3925.t1.CDS6;Parent=g3925.t1
HiC_scaffold_11	AUGUSTUS	intron	100607461	100610134	1.0	+	.	ID=g3925.t1.intron6;Parent=g3925.t1
HiC_scaffold_11	AUGUSTUS	exon	100610135	100610278	.	+	.	ID=g3925.t1.exon7;Parent=g3925.t1
HiC_scaffold_11	AUGUSTUS	CDS	100610135	100610278	1.0	+	0	ID=g3925.t1.CDS7;Parent=g3925.t1
HiC_scaffold_11	AUGUSTUS	intron	100610279	100613348	1.0	+	.	ID=g3925.t1.intron7;Parent=g3925.t1
HiC_scaffold_11	AUGUSTUS	exon	100613349	100613522	.	+	.	ID=g3925.t1.exon8;Parent=g3925.t1
HiC_scaffold_11	AUGUSTUS	CDS	100613349	100613522	1.0	+	0	ID=g3925.t1.CDS8;Parent=g3925.t1
HiC_scaffold_11	AUGUSTUS	intron	100613523	100615084	1.0	+	.	ID=g3925.t1.intron8;Parent=g3925.t1
HiC_scaffold_11	AUGUSTUS	exon	100615085	100615177	.	+	.	ID=g3925.t1.exon9;Parent=g3925.t1
HiC_scaffold_11	AUGUSTUS	CDS	100615085	100615177	1.0	+	0	ID=g3925.t1.CDS9;Parent=g3925.t1
HiC_scaffold_11	AUGUSTUS	intron	100615178	100633760	1.0	+	.	ID=g3925.t1.intron9;Parent=g3925.t1
HiC_scaffold_11	AUGUSTUS	exon	100633761	100633886	.	+	.	ID=g3925.t1.exon10;Parent=g3925.t1
HiC_scaffold_11	AUGUSTUS	CDS	100633761	100633886	1.0	+	0	ID=g3925.t1.CDS10;Parent=g3925.t1
HiC_scaffold_11	AUGUSTUS	intron	100633887	100635146	1.0	+	.	ID=g3925.t1.intron10;Parent=g3925.t1
HiC_scaffold_11	AUGUSTUS	exon	100635147	100635230	.	+	.	ID=g3925.t1.exon11;Parent=g3925.t1
HiC_scaffold_11	AUGUSTUS	CDS	100635147	100635230	1.0	+	0	ID=g3925.t1.CDS11;Parent=g3925.t1
HiC_scaffold_11	AUGUSTUS	intron	100635231	100635765	1.0	+	.	ID=g3925.t1.intron11;Parent=g3925.t1
HiC_scaffold_11	AUGUSTUS	exon	100635766	100635861	.	+	.	ID=g3925.t1.exon12;Parent=g3925.t1
HiC_scaffold_11	AUGUSTUS	CDS	100635766	100635861	1.0	+	0	ID=g3925.t1.CDS12;Parent=g3925.t1
HiC_scaffold_11	AUGUSTUS	stop_codon	100635859	100635861	.	+	0	ID=g3925.t1.stop1;Parent=g3925.t1
HiC_scaffold_11	gmst	start_codon	101371029	101371031	199.354748	+	0	ID=g3926.t1.start1;Parent=g3926.t1
HiC_scaffold_11	gmst	CDS	101371029	101371274	199.354748	+	0	ID=g3926.t1.CDS1;Parent=g3926.t1
HiC_scaffold_11	gmst	exon	101371029	101371274	199.354748	+	0	ID=g3926.t1.exon1;Parent=g3926.t1
HiC_scaffold_11	gmst	gene	101371029	102026437	.	+	.	ID=g3926
HiC_scaffold_11	gmst	mRNA	101371029	102026437	.	+	.	ID=g3926.t1;Parent=g3926;em_target=89462.XP_006077386.1;em_score=1916.8;em_evalue=0.0;em_tcov=.;em_OGs=COG1506@1|root,KOG2100@2759|Eukaryota,38BKR@33154|Opisthokonta,3BCS1@33208|Metazoa,3CUAD@33213|Bilateria,47ZIA@7711|Chordata,48Y0I@7742|Vertebrata,3JE1F@40674|Mammalia,4J75M@91561|Cetartiodactyla;em_COG_cat=O;em_desc=Dipeptidyl aminopeptidase-like protein;em_max_annot_lvl=33208|Metazoa;em_Preferred_name=DPP6;em_PFAMs=DPPIV_N,Peptidase_S9;em_GOs=GO:0001508,GO:0003008,GO:0003674,GO:0003824,GO:0004177,GO:0005575,GO:0005623,GO:0005886,GO:0005887,GO:0006508,GO:0006807,GO:0007154,GO:0008076,GO:0008104,GO:0008150,GO:0008152,GO:0008233,GO:0008238,GO:0008239,GO:0009986,GO:0009987,GO:0010959,GO:0015459,GO:0016020,GO:0016021,GO:0016247,GO:0016787,GO:0019226,GO:0019228,GO:0019538,GO:0023052,GO:0031224,GO:0031226,GO:0032501,GO:0032879,GO:0032880,GO:0032991,GO:0033036,GO:0034613,GO:0034702,GO:0034703,GO:0034705,GO:0034762,GO:0034764,GO:0034765,GO:0034767,GO:0035637,GO:0036477,GO:0042391,GO:0043025,GO:0043170,GO:0043266,GO:0043268,GO:0043269,GO:0043270,GO:0044238,GO:0044297,GO:0044425,GO:0044459,GO:0044464,GO:0048518,GO:0048522,GO:0050789,GO:0050794,GO:0050877,GO:0051049,GO:0051050,GO:0051179,GO:0051641,GO:0060341,GO:0065007,GO:0065008,GO:0065009,GO:0070011,GO:0070727,GO:0071704,GO:0071944,GO:0072657,GO:0072659,GO:0097458,GO:0098772,GO:0098796,GO:0098797,GO:0099106,GO:0140096,GO:1901379,GO:1901381,GO:1901564,GO:1902495,GO:1903076,GO:1903078,GO:1903827,GO:1903829,GO:1904062,GO:1904064,GO:1904375,GO:1904377,GO:1905475,GO:1905477,GO:1990351,GO:1990778;em_EC=3.4.14.5;em_KEGG_ko=ko:K01278;em_KEGG_Pathway=ko04974,map04974;em_BRITE=ko00000,ko00001,ko01000,ko01002,ko04090,ko04147
HiC_scaffold_11	gmst	intron	101371275	101693502	199.354748	+	0	ID=g3926.t1.intron1;Parent=g3926.t1
HiC_scaffold_11	gmst	start_codon	101580908	101580910	179.821048	+	0	ID=g3926.t2.start1;Parent=g3926.t2
HiC_scaffold_11	gmst	CDS	101580908	101580964	179.821048	+	0	ID=g3926.t2.CDS1;Parent=g3926.t2
HiC_scaffold_11	gmst	exon	101580908	101580964	179.821048	+	0	ID=g3926.t2.exon1;Parent=g3926.t2
HiC_scaffold_11	gmst	mRNA	101580908	102026437	.	+	.	ID=g3926.t2;Parent=g3926;em_target=9668.ENSMPUP00000009334;em_score=1834.1;em_evalue=0.0;em_tcov=.;em_OGs=COG1506@1|root,KOG2100@2759|Eukaryota,38BKR@33154|Opisthokonta,3BCS1@33208|Metazoa,3CUAD@33213|Bilateria,47ZIA@7711|Chordata,48Y0I@7742|Vertebrata,3JE1F@40674|Mammalia,3EJGY@33554|Carnivora;em_COG_cat=O;em_desc=Dipeptidyl aminopeptidase-like protein 6;em_max_annot_lvl=33208|Metazoa;em_Preferred_name=DPP6;em_PFAMs=DPPIV_N,Peptidase_S9;em_GOs=GO:0001508,GO:0003008,GO:0003674,GO:0003824,GO:0004177,GO:0005575,GO:0005623,GO:0005886,GO:0005887,GO:0006508,GO:0006807,GO:0007154,GO:0008076,GO:0008104,GO:0008150,GO:0008152,GO:0008233,GO:0008238,GO:0008239,GO:0009986,GO:0009987,GO:0010959,GO:0015459,GO:0016020,GO:0016021,GO:0016247,GO:0016787,GO:0019226,GO:0019228,GO:0019538,GO:0023052,GO:0031224,GO:0031226,GO:0032501,GO:0032879,GO:0032880,GO:0032991,GO:0033036,GO:0034613,GO:0034702,GO:0034703,GO:0034705,GO:0034762,GO:0034764,GO:0034765,GO:0034767,GO:0035637,GO:0036477,GO:0042391,GO:0043025,GO:0043170,GO:0043266,GO:0043268,GO:0043269,GO:0043270,GO:0044238,GO:0044297,GO:0044425,GO:0044459,GO:0044464,GO:0048518,GO:0048522,GO:0050789,GO:0050794,GO:0050877,GO:0051049,GO:0051050,GO:0051179,GO:0051641,GO:0060341,GO:0065007,GO:0065008,GO:0065009,GO:0070011,GO:0070727,GO:0071704,GO:0071944,GO:0072657,GO:0072659,GO:0097458,GO:0098772,GO:0098796,GO:0098797,GO:0099106,GO:0140096,GO:1901379,GO:1901381,GO:1901564,GO:1902495,GO:1903076,GO:1903078,GO:1903827,GO:1903829,GO:1904062,GO:1904064,GO:1904375,GO:1904377,GO:1905475,GO:1905477,GO:1990351,GO:1990778;em_EC=3.4.14.5;em_KEGG_ko=ko:K01278;em_KEGG_Pathway=ko04974,map04974;em_BRITE=ko00000,ko00001,ko01000,ko01002,ko04090,ko04147
HiC_scaffold_11	gmst	intron	101580965	101693502	179.821048	+	0	ID=g3926.t2.intron1;Parent=g3926.t2
HiC_scaffold_11	gmst	CDS	101693503	101693617	179.821048	+	0	ID=g3926.t2.CDS2;Parent=g3926.t2
HiC_scaffold_11	gmst	exon	101693503	101693617	179.821048	+	0	ID=g3926.t2.exon2;Parent=g3926.t2
HiC_scaffold_11	gmst	CDS	101693503	101693617	199.354748	+	0	ID=g3926.t1.CDS2;Parent=g3926.t1
HiC_scaffold_11	gmst	exon	101693503	101693617	199.354748	+	0	ID=g3926.t1.exon2;Parent=g3926.t1
HiC_scaffold_11	gmst	intron	101693618	101715701	179.821048	+	0	ID=g3926.t2.intron2;Parent=g3926.t2
HiC_scaffold_11	gmst	intron	101693618	101715701	199.354748	+	0	ID=g3926.t1.intron2;Parent=g3926.t1
HiC_scaffold_11	gmst	CDS	101715702	101715800	179.821048	+	2	ID=g3926.t2.CDS3;Parent=g3926.t2
HiC_scaffold_11	gmst	exon	101715702	101715800	179.821048	+	2	ID=g3926.t2.exon3;Parent=g3926.t2
HiC_scaffold_11	gmst	CDS	101715702	101715800	199.354748	+	2	ID=g3926.t1.CDS3;Parent=g3926.t1
HiC_scaffold_11	gmst	exon	101715702	101715800	199.354748	+	2	ID=g3926.t1.exon3;Parent=g3926.t1
HiC_scaffold_11	gmst	intron	101715801	101766788	179.821048	+	0	ID=g3926.t2.intron3;Parent=g3926.t2
HiC_scaffold_11	gmst	intron	101715801	101766788	199.354748	+	0	ID=g3926.t1.intron3;Parent=g3926.t1
HiC_scaffold_11	gmst	CDS	101766789	101766883	179.821048	+	2	ID=g3926.t2.CDS4;Parent=g3926.t2
HiC_scaffold_11	gmst	exon	101766789	101766883	179.821048	+	2	ID=g3926.t2.exon4;Parent=g3926.t2
HiC_scaffold_11	gmst	CDS	101766789	101766883	199.354748	+	2	ID=g3926.t1.CDS4;Parent=g3926.t1
HiC_scaffold_11	gmst	exon	101766789	101766883	199.354748	+	2	ID=g3926.t1.exon4;Parent=g3926.t1
HiC_scaffold_11	gmst	intron	101766884	101785524	179.821048	+	0	ID=g3926.t2.intron4;Parent=g3926.t2
HiC_scaffold_11	gmst	intron	101766884	101785524	199.354748	+	0	ID=g3926.t1.intron4;Parent=g3926.t1
HiC_scaffold_11	gmst	CDS	101785525	101785599	179.821048	+	0	ID=g3926.t2.CDS5;Parent=g3926.t2
HiC_scaffold_11	gmst	exon	101785525	101785599	179.821048	+	0	ID=g3926.t2.exon5;Parent=g3926.t2
HiC_scaffold_11	gmst	CDS	101785525	101785599	199.354748	+	0	ID=g3926.t1.CDS5;Parent=g3926.t1
HiC_scaffold_11	gmst	exon	101785525	101785599	199.354748	+	0	ID=g3926.t1.exon5;Parent=g3926.t1
HiC_scaffold_11	gmst	intron	101785600	101848607	179.821048	+	0	ID=g3926.t2.intron5;Parent=g3926.t2
HiC_scaffold_11	gmst	intron	101785600	101848607	199.354748	+	0	ID=g3926.t1.intron5;Parent=g3926.t1
HiC_scaffold_11	gmst	CDS	101848608	101848660	179.821048	+	0	ID=g3926.t2.CDS6;Parent=g3926.t2
HiC_scaffold_11	gmst	exon	101848608	101848660	179.821048	+	0	ID=g3926.t2.exon6;Parent=g3926.t2
HiC_scaffold_11	gmst	CDS	101848608	101848660	199.354748	+	0	ID=g3926.t1.CDS6;Parent=g3926.t1
HiC_scaffold_11	gmst	exon	101848608	101848660	199.354748	+	0	ID=g3926.t1.exon6;Parent=g3926.t1
HiC_scaffold_11	gmst	intron	101848661	101876882	179.821048	+	0	ID=g3926.t2.intron6;Parent=g3926.t2
HiC_scaffold_11	gmst	intron	101848661	101876882	199.354748	+	0	ID=g3926.t1.intron6;Parent=g3926.t1
HiC_scaffold_11	gmst	CDS	101876883	101876964	179.821048	+	1	ID=g3926.t2.CDS7;Parent=g3926.t2
HiC_scaffold_11	gmst	exon	101876883	101876964	179.821048	+	1	ID=g3926.t2.exon7;Parent=g3926.t2
HiC_scaffold_11	gmst	CDS	101876883	101876964	199.354748	+	1	ID=g3926.t1.CDS7;Parent=g3926.t1
HiC_scaffold_11	gmst	exon	101876883	101876964	199.354748	+	1	ID=g3926.t1.exon7;Parent=g3926.t1
HiC_scaffold_11	gmst	intron	101876965	101911385	179.821048	+	0	ID=g3926.t2.intron7;Parent=g3926.t2
HiC_scaffold_11	gmst	intron	101876965	101911385	199.354748	+	0	ID=g3926.t1.intron7;Parent=g3926.t1
HiC_scaffold_11	gmst	CDS	101911386	101911506	179.821048	+	0	ID=g3926.t2.CDS8;Parent=g3926.t2
HiC_scaffold_11	gmst	exon	101911386	101911506	179.821048	+	0	ID=g3926.t2.exon8;Parent=g3926.t2
HiC_scaffold_11	gmst	CDS	101911386	101911506	199.354748	+	0	ID=g3926.t1.CDS8;Parent=g3926.t1
HiC_scaffold_11	gmst	exon	101911386	101911506	199.354748	+	0	ID=g3926.t1.exon8;Parent=g3926.t1
HiC_scaffold_11	gmst	intron	101911507	101938042	179.821048	+	0	ID=g3926.t2.intron8;Parent=g3926.t2
HiC_scaffold_11	gmst	intron	101911507	101938042	199.354748	+	0	ID=g3926.t1.intron8;Parent=g3926.t1
HiC_scaffold_11	gmst	CDS	101938043	101938197	179.821048	+	2	ID=g3926.t2.CDS9;Parent=g3926.t2
HiC_scaffold_11	gmst	exon	101938043	101938197	179.821048	+	2	ID=g3926.t2.exon9;Parent=g3926.t2
HiC_scaffold_11	gmst	CDS	101938043	101938197	199.354748	+	2	ID=g3926.t1.CDS9;Parent=g3926.t1
HiC_scaffold_11	gmst	exon	101938043	101938197	199.354748	+	2	ID=g3926.t1.exon9;Parent=g3926.t1
HiC_scaffold_11	gmst	intron	101938198	101940118	179.821048	+	0	ID=g3926.t2.intron9;Parent=g3926.t2
HiC_scaffold_11	gmst	intron	101938198	101940118	199.354748	+	0	ID=g3926.t1.intron9;Parent=g3926.t1
HiC_scaffold_11	gmst	CDS	101940119	101940216	179.821048	+	0	ID=g3926.t2.CDS10;Parent=g3926.t2
HiC_scaffold_11	gmst	exon	101940119	101940216	179.821048	+	0	ID=g3926.t2.exon10;Parent=g3926.t2
HiC_scaffold_11	gmst	CDS	101940119	101940216	199.354748	+	0	ID=g3926.t1.CDS10;Parent=g3926.t1
HiC_scaffold_11	gmst	exon	101940119	101940216	199.354748	+	0	ID=g3926.t1.exon10;Parent=g3926.t1
HiC_scaffold_11	gmst	intron	101940217	101955227	179.821048	+	0	ID=g3926.t2.intron10;Parent=g3926.t2
HiC_scaffold_11	gmst	intron	101940217	101955227	199.354748	+	0	ID=g3926.t1.intron10;Parent=g3926.t1
HiC_scaffold_11	gmst	CDS	101955228	101955351	179.821048	+	1	ID=g3926.t2.CDS11;Parent=g3926.t2
HiC_scaffold_11	gmst	exon	101955228	101955351	179.821048	+	1	ID=g3926.t2.exon11;Parent=g3926.t2
HiC_scaffold_11	gmst	CDS	101955228	101955351	199.354748	+	1	ID=g3926.t1.CDS11;Parent=g3926.t1
HiC_scaffold_11	gmst	exon	101955228	101955351	199.354748	+	1	ID=g3926.t1.exon11;Parent=g3926.t1
HiC_scaffold_11	gmst	intron	101955352	101957046	179.821048	+	0	ID=g3926.t2.intron11;Parent=g3926.t2
HiC_scaffold_11	gmst	intron	101955352	101957046	199.354748	+	0	ID=g3926.t1.intron11;Parent=g3926.t1
HiC_scaffold_11	gmst	CDS	101957047	101957085	179.821048	+	0	ID=g3926.t2.CDS12;Parent=g3926.t2
HiC_scaffold_11	gmst	exon	101957047	101957085	179.821048	+	0	ID=g3926.t2.exon12;Parent=g3926.t2
HiC_scaffold_11	gmst	CDS	101957047	101957085	199.354748	+	0	ID=g3926.t1.CDS12;Parent=g3926.t1
HiC_scaffold_11	gmst	exon	101957047	101957085	199.354748	+	0	ID=g3926.t1.exon12;Parent=g3926.t1
HiC_scaffold_11	gmst	intron	101957086	101961938	179.821048	+	0	ID=g3926.t2.intron12;Parent=g3926.t2
HiC_scaffold_11	gmst	intron	101957086	101961938	199.354748	+	0	ID=g3926.t1.intron12;Parent=g3926.t1
HiC_scaffold_11	gmst	CDS	101961939	101962046	179.821048	+	0	ID=g3926.t2.CDS13;Parent=g3926.t2
HiC_scaffold_11	gmst	exon	101961939	101962046	179.821048	+	0	ID=g3926.t2.exon13;Parent=g3926.t2
HiC_scaffold_11	gmst	CDS	101961939	101962046	199.354748	+	0	ID=g3926.t1.CDS13;Parent=g3926.t1
HiC_scaffold_11	gmst	exon	101961939	101962046	199.354748	+	0	ID=g3926.t1.exon13;Parent=g3926.t1
HiC_scaffold_11	gmst	intron	101962047	101963871	179.821048	+	0	ID=g3926.t2.intron13;Parent=g3926.t2
HiC_scaffold_11	gmst	intron	101962047	101963871	199.354748	+	0	ID=g3926.t1.intron13;Parent=g3926.t1
HiC_scaffold_11	gmst	CDS	101963872	101963963	179.821048	+	0	ID=g3926.t2.CDS14;Parent=g3926.t2
HiC_scaffold_11	gmst	exon	101963872	101963963	179.821048	+	0	ID=g3926.t2.exon14;Parent=g3926.t2
HiC_scaffold_11	gmst	CDS	101963872	101963963	199.354748	+	0	ID=g3926.t1.CDS14;Parent=g3926.t1
HiC_scaffold_11	gmst	exon	101963872	101963963	199.354748	+	0	ID=g3926.t1.exon14;Parent=g3926.t1
HiC_scaffold_11	gmst	intron	101963964	101964696	179.821048	+	0	ID=g3926.t2.intron14;Parent=g3926.t2
HiC_scaffold_11	gmst	intron	101963964	101964696	199.354748	+	0	ID=g3926.t1.intron14;Parent=g3926.t1
HiC_scaffold_11	gmst	CDS	101964697	101964744	179.821048	+	1	ID=g3926.t2.CDS15;Parent=g3926.t2
HiC_scaffold_11	gmst	exon	101964697	101964744	179.821048	+	1	ID=g3926.t2.exon15;Parent=g3926.t2
HiC_scaffold_11	gmst	CDS	101964697	101964744	199.354748	+	1	ID=g3926.t1.CDS15;Parent=g3926.t1
HiC_scaffold_11	gmst	exon	101964697	101964744	199.354748	+	1	ID=g3926.t1.exon15;Parent=g3926.t1
HiC_scaffold_11	gmst	intron	101964745	101966408	179.821048	+	0	ID=g3926.t2.intron15;Parent=g3926.t2
HiC_scaffold_11	gmst	intron	101964745	101966408	199.354748	+	0	ID=g3926.t1.intron15;Parent=g3926.t1
HiC_scaffold_11	gmst	CDS	101966409	101966527	179.821048	+	1	ID=g3926.t2.CDS16;Parent=g3926.t2
HiC_scaffold_11	gmst	exon	101966409	101966527	179.821048	+	1	ID=g3926.t2.exon16;Parent=g3926.t2
HiC_scaffold_11	gmst	CDS	101966409	101966527	199.354748	+	1	ID=g3926.t1.CDS16;Parent=g3926.t1
HiC_scaffold_11	gmst	exon	101966409	101966527	199.354748	+	1	ID=g3926.t1.exon16;Parent=g3926.t1
HiC_scaffold_11	gmst	intron	101966528	101995956	179.821048	+	0	ID=g3926.t2.intron16;Parent=g3926.t2
HiC_scaffold_11	gmst	intron	101966528	101995956	199.354748	+	0	ID=g3926.t1.intron16;Parent=g3926.t1
HiC_scaffold_11	gmst	CDS	101995957	101996004	179.821048	+	2	ID=g3926.t2.CDS17;Parent=g3926.t2
HiC_scaffold_11	gmst	exon	101995957	101996004	179.821048	+	2	ID=g3926.t2.exon17;Parent=g3926.t2
HiC_scaffold_11	gmst	CDS	101995957	101996004	199.354748	+	2	ID=g3926.t1.CDS17;Parent=g3926.t1
HiC_scaffold_11	gmst	exon	101995957	101996004	199.354748	+	2	ID=g3926.t1.exon17;Parent=g3926.t1
HiC_scaffold_11	gmst	intron	101996005	102006116	179.821048	+	0	ID=g3926.t2.intron17;Parent=g3926.t2
HiC_scaffold_11	gmst	intron	101996005	102006116	199.354748	+	0	ID=g3926.t1.intron17;Parent=g3926.t1
HiC_scaffold_11	gmst	CDS	102006117	102006215	179.821048	+	2	ID=g3926.t2.CDS18;Parent=g3926.t2
HiC_scaffold_11	gmst	exon	102006117	102006215	179.821048	+	2	ID=g3926.t2.exon18;Parent=g3926.t2
HiC_scaffold_11	gmst	CDS	102006117	102006215	199.354748	+	2	ID=g3926.t1.CDS18;Parent=g3926.t1
HiC_scaffold_11	gmst	exon	102006117	102006215	199.354748	+	2	ID=g3926.t1.exon18;Parent=g3926.t1
HiC_scaffold_11	gmst	intron	102006216	102010621	179.821048	+	0	ID=g3926.t2.intron18;Parent=g3926.t2
HiC_scaffold_11	gmst	intron	102006216	102010621	199.354748	+	0	ID=g3926.t1.intron18;Parent=g3926.t1
HiC_scaffold_11	gmst	CDS	102010622	102010691	179.821048	+	2	ID=g3926.t2.CDS19;Parent=g3926.t2
HiC_scaffold_11	gmst	exon	102010622	102010691	179.821048	+	2	ID=g3926.t2.exon19;Parent=g3926.t2
HiC_scaffold_11	gmst	CDS	102010622	102010691	199.354748	+	2	ID=g3926.t1.CDS19;Parent=g3926.t1
HiC_scaffold_11	gmst	exon	102010622	102010691	199.354748	+	2	ID=g3926.t1.exon19;Parent=g3926.t1
HiC_scaffold_11	gmst	intron	102010692	102012457	179.821048	+	0	ID=g3926.t2.intron19;Parent=g3926.t2
HiC_scaffold_11	gmst	intron	102010692	102012457	199.354748	+	0	ID=g3926.t1.intron19;Parent=g3926.t1
HiC_scaffold_11	gmst	CDS	102012458	102012652	179.821048	+	1	ID=g3926.t2.CDS20;Parent=g3926.t2
HiC_scaffold_11	gmst	exon	102012458	102012652	179.821048	+	1	ID=g3926.t2.exon20;Parent=g3926.t2
HiC_scaffold_11	gmst	CDS	102012458	102012652	199.354748	+	1	ID=g3926.t1.CDS20;Parent=g3926.t1
HiC_scaffold_11	gmst	exon	102012458	102012652	199.354748	+	1	ID=g3926.t1.exon20;Parent=g3926.t1
HiC_scaffold_11	gmst	intron	102012653	102017867	179.821048	+	0	ID=g3926.t2.intron20;Parent=g3926.t2
HiC_scaffold_11	gmst	intron	102012653	102017867	199.354748	+	0	ID=g3926.t1.intron20;Parent=g3926.t1
HiC_scaffold_11	gmst	CDS	102017868	102017922	179.821048	+	1	ID=g3926.t2.CDS21;Parent=g3926.t2
HiC_scaffold_11	gmst	exon	102017868	102017922	179.821048	+	1	ID=g3926.t2.exon21;Parent=g3926.t2
HiC_scaffold_11	gmst	CDS	102017868	102017922	199.354748	+	1	ID=g3926.t1.CDS21;Parent=g3926.t1
HiC_scaffold_11	gmst	exon	102017868	102017922	199.354748	+	1	ID=g3926.t1.exon21;Parent=g3926.t1
HiC_scaffold_11	gmst	intron	102017923	102021107	179.821048	+	0	ID=g3926.t2.intron21;Parent=g3926.t2
HiC_scaffold_11	gmst	intron	102017923	102021107	199.354748	+	0	ID=g3926.t1.intron21;Parent=g3926.t1
HiC_scaffold_11	gmst	CDS	102021108	102021219	179.821048	+	0	ID=g3926.t2.CDS22;Parent=g3926.t2
HiC_scaffold_11	gmst	exon	102021108	102021219	179.821048	+	0	ID=g3926.t2.exon22;Parent=g3926.t2
HiC_scaffold_11	gmst	CDS	102021108	102021219	199.354748	+	0	ID=g3926.t1.CDS22;Parent=g3926.t1
HiC_scaffold_11	gmst	exon	102021108	102021219	199.354748	+	0	ID=g3926.t1.exon22;Parent=g3926.t1
HiC_scaffold_11	gmst	intron	102021220	102023252	179.821048	+	0	ID=g3926.t2.intron22;Parent=g3926.t2
HiC_scaffold_11	gmst	intron	102021220	102023252	199.354748	+	0	ID=g3926.t1.intron22;Parent=g3926.t1
HiC_scaffold_11	gmst	CDS	102023253	102023311	179.821048	+	2	ID=g3926.t2.CDS23;Parent=g3926.t2
HiC_scaffold_11	gmst	exon	102023253	102023311	179.821048	+	2	ID=g3926.t2.exon23;Parent=g3926.t2
HiC_scaffold_11	gmst	CDS	102023253	102023311	199.354748	+	2	ID=g3926.t1.CDS23;Parent=g3926.t1
HiC_scaffold_11	gmst	exon	102023253	102023311	199.354748	+	2	ID=g3926.t1.exon23;Parent=g3926.t1
HiC_scaffold_11	gmst	intron	102023312	102024107	179.821048	+	0	ID=g3926.t2.intron23;Parent=g3926.t2
HiC_scaffold_11	gmst	intron	102023312	102024107	199.354748	+	0	ID=g3926.t1.intron23;Parent=g3926.t1
HiC_scaffold_11	gmst	CDS	102024108	102024180	179.821048	+	0	ID=g3926.t2.CDS24;Parent=g3926.t2
HiC_scaffold_11	gmst	exon	102024108	102024180	179.821048	+	0	ID=g3926.t2.exon24;Parent=g3926.t2
HiC_scaffold_11	gmst	CDS	102024108	102024180	199.354748	+	0	ID=g3926.t1.CDS24;Parent=g3926.t1
HiC_scaffold_11	gmst	exon	102024108	102024180	199.354748	+	0	ID=g3926.t1.exon24;Parent=g3926.t1
HiC_scaffold_11	gmst	intron	102024181	102024271	179.821048	+	0	ID=g3926.t2.intron24;Parent=g3926.t2
HiC_scaffold_11	gmst	intron	102024181	102024271	199.354748	+	0	ID=g3926.t1.intron24;Parent=g3926.t1
HiC_scaffold_11	gmst	CDS	102024272	102024345	179.821048	+	2	ID=g3926.t2.CDS25;Parent=g3926.t2
HiC_scaffold_11	gmst	exon	102024272	102024345	179.821048	+	2	ID=g3926.t2.exon25;Parent=g3926.t2
HiC_scaffold_11	gmst	CDS	102024272	102024345	199.354748	+	2	ID=g3926.t1.CDS25;Parent=g3926.t1
HiC_scaffold_11	gmst	exon	102024272	102024345	199.354748	+	2	ID=g3926.t1.exon25;Parent=g3926.t1
HiC_scaffold_11	gmst	intron	102024346	102026290	179.821048	+	0	ID=g3926.t2.intron25;Parent=g3926.t2
HiC_scaffold_11	gmst	intron	102024346	102026290	199.354748	+	0	ID=g3926.t1.intron25;Parent=g3926.t1
HiC_scaffold_11	gmst	CDS	102026291	102026437	179.821048	+	0	ID=g3926.t2.CDS26;Parent=g3926.t2
HiC_scaffold_11	gmst	exon	102026291	102026437	179.821048	+	0	ID=g3926.t2.exon26;Parent=g3926.t2
HiC_scaffold_11	gmst	CDS	102026291	102026437	199.354748	+	0	ID=g3926.t1.CDS26;Parent=g3926.t1
HiC_scaffold_11	gmst	exon	102026291	102026437	199.354748	+	0	ID=g3926.t1.exon26;Parent=g3926.t1
HiC_scaffold_11	gmst	stop_codon	102026435	102026437	179.821048	+	0	ID=g3926.t2.stop1;Parent=g3926.t2
HiC_scaffold_11	gmst	stop_codon	102026435	102026437	199.354748	+	0	ID=g3926.t1.stop1;Parent=g3926.t1
HiC_scaffold_11	AUGUSTUS	stop_codon	102050313	102050315	.	-	0	ID=g3927.t2.stop1;Parent=g3927.t2
HiC_scaffold_11	AUGUSTUS	exon	102050313	102050453	.	-	.	ID=g3927.t2.exon1;Parent=g3927.t2
HiC_scaffold_11	AUGUSTUS	CDS	102050313	102050453	0.77	-	0	ID=g3927.t2.CDS1;Parent=g3927.t2
HiC_scaffold_11	gmst	gene	102050313	102096998	.	-	.	ID=g3927
HiC_scaffold_11	AUGUSTUS	mRNA	102050313	102096998	.	-	.	ID=g3927.t2;Parent=g3927;em_target=9713.XP_006729011.1;em_score=2103.4;em_evalue=0.0;em_tcov=.;em_OGs=KOG2043@1|root,KOG2043@2759|Eukaryota,39T38@33154|Opisthokonta,3BDNY@33208|Metazoa,3CTSG@33213|Bilateria,4857V@7711|Chordata,492C3@7742|Vertebrata,3J56R@40674|Mammalia,3EPX8@33554|Carnivora;em_COG_cat=DKLT;em_desc=PAX interacting (with transcription-activation domain) protein 1;em_max_annot_lvl=33208|Metazoa;em_Preferred_name=PAXIP1;em_KEGG_ko=ko:K14972;em_BRITE=ko00000,ko03036;em_PFAMs=BRCT,PTCB-BRCT,RTT107_BRCT_5;em_GOs=GO:0000018,GO:0000414,GO:0000416,GO:0000726,GO:0001568,GO:0001570,GO:0001667,GO:0001944,GO:0002637,GO:0002639,GO:0002682,GO:0002684,GO:0002694,GO:0002696,GO:0002697,GO:0002699,GO:0002700,GO:0002702,GO:0002703,GO:0002705,GO:0002706,GO:0002708,GO:0002712,GO:0002714,GO:0002819,GO:0002821,GO:0002822,GO:0002824,GO:0002889,GO:0002891,GO:0005575,GO:0005622,GO:0005623,GO:0005634,GO:0005654,GO:0006139,GO:0006259,GO:0006281,GO:0006302,GO:0006303,GO:0006325,GO:0006355,GO:0006357,GO:0006464,GO:0006479,GO:0006725,GO:0006807,GO:0006928,GO:0006950,GO:0006974,GO:0006996,GO:0007154,GO:0007165,GO:0007275,GO:0008150,GO:0008152,GO:0008213,GO:0009314,GO:0009628,GO:0009653,GO:0009888,GO:0009889,GO:0009891,GO:0009893,GO:0009987,GO:0010212,GO:0010468,GO:0010556,GO:0010557,GO:0010564,GO:0010604,GO:0010628,GO:0010631,GO:0010638,GO:0016043,GO:0016477,GO:0016569,GO:0016570,GO:0016571,GO:0018022,GO:0018193,GO:0018205,GO:0019219,GO:0019222,GO:0019538,GO:0023052,GO:0030154,GO:0030330,GO:0031056,GO:0031058,GO:0031060,GO:0031062,GO:0031323,GO:0031325,GO:0031326,GO:0031328,GO:0031334,GO:0031396,GO:0031398,GO:0031399,GO:0031401,GO:0031974,GO:0031981,GO:0032259,GO:0032268,GO:0032270,GO:0032501,GO:0032502,GO:0032991,GO:0033043,GO:0033044,GO:0033554,GO:0034641,GO:0034708,GO:0034968,GO:0035065,GO:0035066,GO:0035097,GO:0035239,GO:0035295,GO:0035556,GO:0036211,GO:0040011,GO:0042770,GO:0043170,GO:0043226,GO:0043227,GO:0043229,GO:0043231,GO:0043233,GO:0043254,GO:0043412,GO:0043414,GO:0043542,GO:0044087,GO:0044089,GO:0044237,GO:0044238,GO:0044260,GO:0044267,GO:0044422,GO:0044424,GO:0044428,GO:0044446,GO:0044451,GO:0044464,GO:0044666,GO:0045191,GO:0045830,GO:0045893,GO:0045911,GO:0045935,GO:0045944,GO:0046483,GO:0048302,GO:0048304,GO:0048513,GO:0048514,GO:0048518,GO:0048522,GO:0048583,GO:0048584,GO:0048731,GO:0048856,GO:0048869,GO:0048870,GO:0050776,GO:0050778,GO:0050789,GO:0050793,GO:0050794,GO:0050864,GO:0050865,GO:0050867,GO:0050871,GO:0050896,GO:0051052,GO:0051054,GO:0051094,GO:0051128,GO:0051130,GO:0051171,GO:0051173,GO:0051179,GO:0051239,GO:0051240,GO:0051246,GO:0051247,GO:0051249,GO:0051251,GO:0051252,GO:0051254,GO:0051276,GO:0051568,GO:0051569,GO:0051571,GO:0051674,GO:0051716,GO:0051726,GO:0060255,GO:0060260,GO:0060261,GO:0060612,GO:0060717,GO:0061448,GO:0065007,GO:0070013,GO:0071704,GO:0071840,GO:0072331,GO:0072358,GO:0072359,GO:0080090,GO:0080134,GO:0080135,GO:0090130,GO:0090132,GO:0090304,GO:1901360,GO:1901564,GO:1901983,GO:1901985,GO:1901987,GO:1902275,GO:1902494,GO:1902680,GO:1902749,GO:1903320,GO:1903322,GO:1903506,GO:1903508,GO:1903867,GO:1905269,GO:1990234,GO:2000026,GO:2000112,GO:2000142,GO:2000144,GO:2000756,GO:2000758,GO:2001020,GO:2001022,GO:2001141,GO:2001252
HiC_scaffold_11	AUGUSTUS	intron	102050454	102051499	0.76	-	.	ID=g3927.t2.intron1;Parent=g3927.t2
HiC_scaffold_11	gmst	stop_codon	102051008	102051010	275.677519	-	0	ID=g3927.t1.stop1;Parent=g3927.t1
HiC_scaffold_11	gmst	CDS	102051008	102051019	275.677519	-	0	ID=g3927.t1.CDS1;Parent=g3927.t1
HiC_scaffold_11	gmst	exon	102051008	102051019	275.677519	-	0	ID=g3927.t1.exon1;Parent=g3927.t1
HiC_scaffold_11	gmst	mRNA	102051008	102096998	.	-	.	ID=g3927.t1;Parent=g3927;em_target=9713.XP_006729011.1;em_score=2110.0;em_evalue=0.0;em_tcov=.;em_OGs=KOG2043@1|root,KOG2043@2759|Eukaryota,39T38@33154|Opisthokonta,3BDNY@33208|Metazoa,3CTSG@33213|Bilateria,4857V@7711|Chordata,492C3@7742|Vertebrata,3J56R@40674|Mammalia,3EPX8@33554|Carnivora;em_COG_cat=DKLT;em_desc=PAX interacting (with transcription-activation domain) protein 1;em_max_annot_lvl=33208|Metazoa;em_Preferred_name=PAXIP1;em_KEGG_ko=ko:K14972;em_BRITE=ko00000,ko03036;em_PFAMs=BRCT,PTCB-BRCT,RTT107_BRCT_5;em_GOs=GO:0000018,GO:0000414,GO:0000416,GO:0000726,GO:0001568,GO:0001570,GO:0001667,GO:0001944,GO:0002637,GO:0002639,GO:0002682,GO:0002684,GO:0002694,GO:0002696,GO:0002697,GO:0002699,GO:0002700,GO:0002702,GO:0002703,GO:0002705,GO:0002706,GO:0002708,GO:0002712,GO:0002714,GO:0002819,GO:0002821,GO:0002822,GO:0002824,GO:0002889,GO:0002891,GO:0005575,GO:0005622,GO:0005623,GO:0005634,GO:0005654,GO:0006139,GO:0006259,GO:0006281,GO:0006302,GO:0006303,GO:0006325,GO:0006355,GO:0006357,GO:0006464,GO:0006479,GO:0006725,GO:0006807,GO:0006928,GO:0006950,GO:0006974,GO:0006996,GO:0007154,GO:0007165,GO:0007275,GO:0008150,GO:0008152,GO:0008213,GO:0009314,GO:0009628,GO:0009653,GO:0009888,GO:0009889,GO:0009891,GO:0009893,GO:0009987,GO:0010212,GO:0010468,GO:0010556,GO:0010557,GO:0010564,GO:0010604,GO:0010628,GO:0010631,GO:0010638,GO:0016043,GO:0016477,GO:0016569,GO:0016570,GO:0016571,GO:0018022,GO:0018193,GO:0018205,GO:0019219,GO:0019222,GO:0019538,GO:0023052,GO:0030154,GO:0030330,GO:0031056,GO:0031058,GO:0031060,GO:0031062,GO:0031323,GO:0031325,GO:0031326,GO:0031328,GO:0031334,GO:0031396,GO:0031398,GO:0031399,GO:0031401,GO:0031974,GO:0031981,GO:0032259,GO:0032268,GO:0032270,GO:0032501,GO:0032502,GO:0032991,GO:0033043,GO:0033044,GO:0033554,GO:0034641,GO:0034708,GO:0034968,GO:0035065,GO:0035066,GO:0035097,GO:0035239,GO:0035295,GO:0035556,GO:0036211,GO:0040011,GO:0042770,GO:0043170,GO:0043226,GO:0043227,GO:0043229,GO:0043231,GO:0043233,GO:0043254,GO:0043412,GO:0043414,GO:0043542,GO:0044087,GO:0044089,GO:0044237,GO:0044238,GO:0044260,GO:0044267,GO:0044422,GO:0044424,GO:0044428,GO:0044446,GO:0044451,GO:0044464,GO:0044666,GO:0045191,GO:0045830,GO:0045893,GO:0045911,GO:0045935,GO:0045944,GO:0046483,GO:0048302,GO:0048304,GO:0048513,GO:0048514,GO:0048518,GO:0048522,GO:0048583,GO:0048584,GO:0048731,GO:0048856,GO:0048869,GO:0048870,GO:0050776,GO:0050778,GO:0050789,GO:0050793,GO:0050794,GO:0050864,GO:0050865,GO:0050867,GO:0050871,GO:0050896,GO:0051052,GO:0051054,GO:0051094,GO:0051128,GO:0051130,GO:0051171,GO:0051173,GO:0051179,GO:0051239,GO:0051240,GO:0051246,GO:0051247,GO:0051249,GO:0051251,GO:0051252,GO:0051254,GO:0051276,GO:0051568,GO:0051569,GO:0051571,GO:0051674,GO:0051716,GO:0051726,GO:0060255,GO:0060260,GO:0060261,GO:0060612,GO:0060717,GO:0061448,GO:0065007,GO:0070013,GO:0071704,GO:0071840,GO:0072331,GO:0072358,GO:0072359,GO:0080090,GO:0080134,GO:0080135,GO:0090130,GO:0090132,GO:0090304,GO:1901360,GO:1901564,GO:1901983,GO:1901985,GO:1901987,GO:1902275,GO:1902494,GO:1902680,GO:1902749,GO:1903320,GO:1903322,GO:1903506,GO:1903508,GO:1903867,GO:1905269,GO:1990234,GO:2000026,GO:2000112,GO:2000142,GO:2000144,GO:2000756,GO:2000758,GO:2001020,GO:2001022,GO:2001141,GO:2001252
HiC_scaffold_11	gmst	intron	102051020	102051547	275.677519	-	0	ID=g3927.t1.intron1;Parent=g3927.t1
HiC_scaffold_11	AUGUSTUS	exon	102051500	102051612	.	-	.	ID=g3927.t2.exon2;Parent=g3927.t2
HiC_scaffold_11	AUGUSTUS	CDS	102051500	102051612	0.83	-	2	ID=g3927.t2.CDS2;Parent=g3927.t2
HiC_scaffold_11	gmst	CDS	102051548	102051612	275.677519	-	2	ID=g3927.t1.CDS2;Parent=g3927.t1
HiC_scaffold_11	gmst	exon	102051548	102051612	275.677519	-	2	ID=g3927.t1.exon2;Parent=g3927.t1
HiC_scaffold_11	AUGUSTUS	intron	102051613	102051695	1.0	-	.	ID=g3927.t2.intron2;Parent=g3927.t2
HiC_scaffold_11	gmst	intron	102051613	102051695	275.677519	-	0	ID=g3927.t1.intron2;Parent=g3927.t1
HiC_scaffold_11	AUGUSTUS	exon	102051696	102051771	.	-	.	ID=g3927.t2.exon3;Parent=g3927.t2
HiC_scaffold_11	AUGUSTUS	CDS	102051696	102051771	1.0	-	0	ID=g3927.t2.CDS3;Parent=g3927.t2
HiC_scaffold_11	gmst	CDS	102051696	102051771	275.677519	-	0	ID=g3927.t1.CDS3;Parent=g3927.t1
HiC_scaffold_11	gmst	exon	102051696	102051771	275.677519	-	0	ID=g3927.t1.exon3;Parent=g3927.t1
HiC_scaffold_11	AUGUSTUS	intron	102051772	102051860	1.0	-	.	ID=g3927.t2.intron3;Parent=g3927.t2
HiC_scaffold_11	gmst	intron	102051772	102051860	275.677519	-	0	ID=g3927.t1.intron3;Parent=g3927.t1
HiC_scaffold_11	AUGUSTUS	exon	102051861	102051995	.	-	.	ID=g3927.t2.exon4;Parent=g3927.t2
HiC_scaffold_11	AUGUSTUS	CDS	102051861	102051995	1.0	-	0	ID=g3927.t2.CDS4;Parent=g3927.t2
HiC_scaffold_11	gmst	CDS	102051861	102051995	275.677519	-	0	ID=g3927.t1.CDS4;Parent=g3927.t1
HiC_scaffold_11	gmst	exon	102051861	102051995	275.677519	-	0	ID=g3927.t1.exon4;Parent=g3927.t1
HiC_scaffold_11	AUGUSTUS	intron	102051996	102052936	1.0	-	.	ID=g3927.t2.intron4;Parent=g3927.t2
HiC_scaffold_11	gmst	intron	102051996	102052936	275.677519	-	0	ID=g3927.t1.intron4;Parent=g3927.t1
HiC_scaffold_11	AUGUSTUS	exon	102052937	102053037	.	-	.	ID=g3927.t2.exon5;Parent=g3927.t2
HiC_scaffold_11	AUGUSTUS	CDS	102052937	102053037	1.0	-	2	ID=g3927.t2.CDS5;Parent=g3927.t2
HiC_scaffold_11	gmst	CDS	102052937	102053037	275.677519	-	2	ID=g3927.t1.CDS5;Parent=g3927.t1
HiC_scaffold_11	gmst	exon	102052937	102053037	275.677519	-	2	ID=g3927.t1.exon5;Parent=g3927.t1
HiC_scaffold_11	AUGUSTUS	intron	102053038	102058963	1.0	-	.	ID=g3927.t2.intron5;Parent=g3927.t2
HiC_scaffold_11	gmst	intron	102053038	102058963	275.677519	-	0	ID=g3927.t1.intron5;Parent=g3927.t1
HiC_scaffold_11	AUGUSTUS	exon	102058964	102059132	.	-	.	ID=g3927.t2.exon6;Parent=g3927.t2
HiC_scaffold_11	AUGUSTUS	CDS	102058964	102059132	1.0	-	0	ID=g3927.t2.CDS6;Parent=g3927.t2
HiC_scaffold_11	gmst	CDS	102058964	102059132	275.677519	-	0	ID=g3927.t1.CDS6;Parent=g3927.t1
HiC_scaffold_11	gmst	exon	102058964	102059132	275.677519	-	0	ID=g3927.t1.exon6;Parent=g3927.t1
HiC_scaffold_11	AUGUSTUS	intron	102059133	102059985	1.0	-	.	ID=g3927.t2.intron6;Parent=g3927.t2
HiC_scaffold_11	gmst	intron	102059133	102059985	275.677519	-	0	ID=g3927.t1.intron6;Parent=g3927.t1
HiC_scaffold_11	AUGUSTUS	exon	102059986	102060088	.	-	.	ID=g3927.t2.exon7;Parent=g3927.t2
HiC_scaffold_11	AUGUSTUS	CDS	102059986	102060088	1.0	-	1	ID=g3927.t2.CDS7;Parent=g3927.t2
HiC_scaffold_11	gmst	CDS	102059986	102060088	275.677519	-	1	ID=g3927.t1.CDS7;Parent=g3927.t1
HiC_scaffold_11	gmst	exon	102059986	102060088	275.677519	-	1	ID=g3927.t1.exon7;Parent=g3927.t1
HiC_scaffold_11	AUGUSTUS	intron	102060089	102061786	1.0	-	.	ID=g3927.t2.intron7;Parent=g3927.t2
HiC_scaffold_11	gmst	intron	102060089	102061786	275.677519	-	0	ID=g3927.t1.intron7;Parent=g3927.t1
HiC_scaffold_11	AUGUSTUS	exon	102061787	102061854	.	-	.	ID=g3927.t2.exon8;Parent=g3927.t2
HiC_scaffold_11	AUGUSTUS	CDS	102061787	102061854	1.0	-	0	ID=g3927.t2.CDS8;Parent=g3927.t2
HiC_scaffold_11	gmst	CDS	102061787	102061854	275.677519	-	0	ID=g3927.t1.CDS8;Parent=g3927.t1
HiC_scaffold_11	gmst	exon	102061787	102061854	275.677519	-	0	ID=g3927.t1.exon8;Parent=g3927.t1
HiC_scaffold_11	AUGUSTUS	intron	102061855	102063733	1.0	-	.	ID=g3927.t2.intron8;Parent=g3927.t2
HiC_scaffold_11	gmst	intron	102061855	102063733	275.677519	-	0	ID=g3927.t1.intron8;Parent=g3927.t1
HiC_scaffold_11	AUGUSTUS	exon	102063734	102063777	.	-	.	ID=g3927.t2.exon9;Parent=g3927.t2
HiC_scaffold_11	AUGUSTUS	CDS	102063734	102063777	1.0	-	2	ID=g3927.t2.CDS9;Parent=g3927.t2
HiC_scaffold_11	gmst	CDS	102063734	102063777	275.677519	-	2	ID=g3927.t1.CDS9;Parent=g3927.t1
HiC_scaffold_11	gmst	exon	102063734	102063777	275.677519	-	2	ID=g3927.t1.exon9;Parent=g3927.t1
HiC_scaffold_11	AUGUSTUS	intron	102063778	102065049	1.0	-	.	ID=g3927.t2.intron9;Parent=g3927.t2
HiC_scaffold_11	gmst	intron	102063778	102065049	275.677519	-	0	ID=g3927.t1.intron9;Parent=g3927.t1
HiC_scaffold_11	AUGUSTUS	exon	102065050	102065234	.	-	.	ID=g3927.t2.exon10;Parent=g3927.t2
HiC_scaffold_11	AUGUSTUS	CDS	102065050	102065234	1.0	-	1	ID=g3927.t2.CDS10;Parent=g3927.t2
HiC_scaffold_11	gmst	CDS	102065050	102065234	275.677519	-	1	ID=g3927.t1.CDS10;Parent=g3927.t1
HiC_scaffold_11	gmst	exon	102065050	102065234	275.677519	-	1	ID=g3927.t1.exon10;Parent=g3927.t1
HiC_scaffold_11	AUGUSTUS	intron	102065235	102065689	1.0	-	.	ID=g3927.t2.intron10;Parent=g3927.t2
HiC_scaffold_11	gmst	intron	102065235	102065689	275.677519	-	0	ID=g3927.t1.intron10;Parent=g3927.t1
HiC_scaffold_11	AUGUSTUS	exon	102065690	102065811	.	-	.	ID=g3927.t2.exon11;Parent=g3927.t2
HiC_scaffold_11	AUGUSTUS	CDS	102065690	102065811	1.0	-	0	ID=g3927.t2.CDS11;Parent=g3927.t2
HiC_scaffold_11	gmst	CDS	102065690	102065811	275.677519	-	0	ID=g3927.t1.CDS11;Parent=g3927.t1
HiC_scaffold_11	gmst	exon	102065690	102065811	275.677519	-	0	ID=g3927.t1.exon11;Parent=g3927.t1
HiC_scaffold_11	AUGUSTUS	intron	102065812	102066435	1.0	-	.	ID=g3927.t2.intron11;Parent=g3927.t2
HiC_scaffold_11	gmst	intron	102065812	102066435	275.677519	-	0	ID=g3927.t1.intron11;Parent=g3927.t1
HiC_scaffold_11	AUGUSTUS	exon	102066436	102066573	.	-	.	ID=g3927.t2.exon12;Parent=g3927.t2
HiC_scaffold_11	AUGUSTUS	CDS	102066436	102066573	1.0	-	0	ID=g3927.t2.CDS12;Parent=g3927.t2
HiC_scaffold_11	gmst	CDS	102066436	102066573	275.677519	-	0	ID=g3927.t1.CDS12;Parent=g3927.t1
HiC_scaffold_11	gmst	exon	102066436	102066573	275.677519	-	0	ID=g3927.t1.exon12;Parent=g3927.t1
HiC_scaffold_11	AUGUSTUS	intron	102066574	102067916	1.0	-	.	ID=g3927.t2.intron12;Parent=g3927.t2
HiC_scaffold_11	gmst	intron	102066574	102067916	275.677519	-	0	ID=g3927.t1.intron12;Parent=g3927.t1
HiC_scaffold_11	AUGUSTUS	exon	102067917	102068012	.	-	.	ID=g3927.t2.exon13;Parent=g3927.t2
HiC_scaffold_11	AUGUSTUS	CDS	102067917	102068012	1.0	-	0	ID=g3927.t2.CDS13;Parent=g3927.t2
HiC_scaffold_11	gmst	CDS	102067917	102068012	275.677519	-	0	ID=g3927.t1.CDS13;Parent=g3927.t1
HiC_scaffold_11	gmst	exon	102067917	102068012	275.677519	-	0	ID=g3927.t1.exon13;Parent=g3927.t1
HiC_scaffold_11	AUGUSTUS	intron	102068013	102070784	1.0	-	.	ID=g3927.t2.intron13;Parent=g3927.t2
HiC_scaffold_11	gmst	intron	102068013	102070784	275.677519	-	0	ID=g3927.t1.intron13;Parent=g3927.t1
HiC_scaffold_11	AUGUSTUS	exon	102070785	102070879	.	-	.	ID=g3927.t2.exon14;Parent=g3927.t2
HiC_scaffold_11	AUGUSTUS	CDS	102070785	102070879	1.0	-	2	ID=g3927.t2.CDS14;Parent=g3927.t2
HiC_scaffold_11	gmst	CDS	102070785	102070879	275.677519	-	2	ID=g3927.t1.CDS14;Parent=g3927.t1
HiC_scaffold_11	gmst	exon	102070785	102070879	275.677519	-	2	ID=g3927.t1.exon14;Parent=g3927.t1
HiC_scaffold_11	AUGUSTUS	intron	102070880	102071331	1.0	-	.	ID=g3927.t2.intron14;Parent=g3927.t2
HiC_scaffold_11	gmst	intron	102070880	102071331	275.677519	-	0	ID=g3927.t1.intron14;Parent=g3927.t1
HiC_scaffold_11	AUGUSTUS	exon	102071332	102071965	.	-	.	ID=g3927.t2.exon15;Parent=g3927.t2
HiC_scaffold_11	AUGUSTUS	CDS	102071332	102071965	1.0	-	0	ID=g3927.t2.CDS15;Parent=g3927.t2
HiC_scaffold_11	gmst	CDS	102071332	102071965	275.677519	-	0	ID=g3927.t1.CDS15;Parent=g3927.t1
HiC_scaffold_11	gmst	exon	102071332	102071965	275.677519	-	0	ID=g3927.t1.exon15;Parent=g3927.t1
HiC_scaffold_11	AUGUSTUS	intron	102071966	102077062	1.0	-	.	ID=g3927.t2.intron15;Parent=g3927.t2
HiC_scaffold_11	gmst	intron	102071966	102077062	275.677519	-	0	ID=g3927.t1.intron15;Parent=g3927.t1
HiC_scaffold_11	AUGUSTUS	exon	102077063	102077701	.	-	.	ID=g3927.t2.exon16;Parent=g3927.t2
HiC_scaffold_11	AUGUSTUS	CDS	102077063	102077701	1.0	-	0	ID=g3927.t2.CDS16;Parent=g3927.t2
HiC_scaffold_11	gmst	CDS	102077063	102077701	275.677519	-	0	ID=g3927.t1.CDS16;Parent=g3927.t1
HiC_scaffold_11	gmst	exon	102077063	102077701	275.677519	-	0	ID=g3927.t1.exon16;Parent=g3927.t1
HiC_scaffold_11	AUGUSTUS	intron	102077702	102081994	1.0	-	.	ID=g3927.t2.intron16;Parent=g3927.t2
HiC_scaffold_11	gmst	intron	102077702	102081994	275.677519	-	0	ID=g3927.t1.intron16;Parent=g3927.t1
HiC_scaffold_11	AUGUSTUS	exon	102081995	102082108	.	-	.	ID=g3927.t2.exon17;Parent=g3927.t2
HiC_scaffold_11	AUGUSTUS	CDS	102081995	102082108	1.0	-	0	ID=g3927.t2.CDS17;Parent=g3927.t2
HiC_scaffold_11	gmst	CDS	102081995	102082108	275.677519	-	0	ID=g3927.t1.CDS17;Parent=g3927.t1
HiC_scaffold_11	gmst	exon	102081995	102082108	275.677519	-	0	ID=g3927.t1.exon17;Parent=g3927.t1
HiC_scaffold_11	AUGUSTUS	intron	102082109	102089246	1.0	-	.	ID=g3927.t2.intron17;Parent=g3927.t2
HiC_scaffold_11	gmst	intron	102082109	102089246	275.677519	-	0	ID=g3927.t1.intron17;Parent=g3927.t1
HiC_scaffold_11	AUGUSTUS	exon	102089247	102089310	.	-	.	ID=g3927.t2.exon18;Parent=g3927.t2
HiC_scaffold_11	AUGUSTUS	CDS	102089247	102089310	1.0	-	1	ID=g3927.t2.CDS18;Parent=g3927.t2
HiC_scaffold_11	gmst	CDS	102089247	102089310	275.677519	-	1	ID=g3927.t1.CDS18;Parent=g3927.t1
HiC_scaffold_11	gmst	exon	102089247	102089310	275.677519	-	1	ID=g3927.t1.exon18;Parent=g3927.t1
HiC_scaffold_11	AUGUSTUS	intron	102089311	102091547	1.0	-	.	ID=g3927.t2.intron18;Parent=g3927.t2
HiC_scaffold_11	gmst	intron	102089311	102091547	275.677519	-	0	ID=g3927.t1.intron18;Parent=g3927.t1
HiC_scaffold_11	AUGUSTUS	exon	102091548	102091591	.	-	.	ID=g3927.t2.exon19;Parent=g3927.t2
HiC_scaffold_11	AUGUSTUS	CDS	102091548	102091591	1.0	-	0	ID=g3927.t2.CDS19;Parent=g3927.t2
HiC_scaffold_11	gmst	CDS	102091548	102091591	275.677519	-	0	ID=g3927.t1.CDS19;Parent=g3927.t1
HiC_scaffold_11	gmst	exon	102091548	102091591	275.677519	-	0	ID=g3927.t1.exon19;Parent=g3927.t1
HiC_scaffold_11	AUGUSTUS	intron	102091592	102095822	1.0	-	.	ID=g3927.t2.intron19;Parent=g3927.t2
HiC_scaffold_11	gmst	intron	102091592	102095822	275.677519	-	0	ID=g3927.t1.intron19;Parent=g3927.t1
HiC_scaffold_11	AUGUSTUS	exon	102095823	102095957	.	-	.	ID=g3927.t2.exon20;Parent=g3927.t2
HiC_scaffold_11	AUGUSTUS	CDS	102095823	102095957	1.0	-	0	ID=g3927.t2.CDS20;Parent=g3927.t2
HiC_scaffold_11	gmst	CDS	102095823	102095957	275.677519	-	0	ID=g3927.t1.CDS20;Parent=g3927.t1
HiC_scaffold_11	gmst	exon	102095823	102095957	275.677519	-	0	ID=g3927.t1.exon20;Parent=g3927.t1
HiC_scaffold_11	AUGUSTUS	intron	102095958	102096929	1.0	-	.	ID=g3927.t2.intron20;Parent=g3927.t2
HiC_scaffold_11	gmst	intron	102095958	102096929	275.677519	-	0	ID=g3927.t1.intron20;Parent=g3927.t1
HiC_scaffold_11	AUGUSTUS	exon	102096930	102096998	.	-	.	ID=g3927.t2.exon21;Parent=g3927.t2
HiC_scaffold_11	AUGUSTUS	CDS	102096930	102096998	1.0	-	0	ID=g3927.t2.CDS21;Parent=g3927.t2
HiC_scaffold_11	gmst	CDS	102096930	102096998	275.677519	-	0	ID=g3927.t1.CDS21;Parent=g3927.t1
HiC_scaffold_11	gmst	exon	102096930	102096998	275.677519	-	0	ID=g3927.t1.exon21;Parent=g3927.t1
HiC_scaffold_11	AUGUSTUS	start_codon	102096996	102096998	.	-	0	ID=g3927.t2.start1;Parent=g3927.t2
HiC_scaffold_11	gmst	start_codon	102096996	102096998	275.677519	-	0	ID=g3927.t1.start1;Parent=g3927.t1
HiC_scaffold_11	AUGUSTUS	start_codon	102123185	102123187	.	+	0	ID=g3928.t1.start1;Parent=g3928.t1
HiC_scaffold_11	AUGUSTUS	exon	102123185	102123928	.	+	.	ID=g3928.t1.exon1;Parent=g3928.t1
HiC_scaffold_11	AUGUSTUS	CDS	102123185	102123928	1.0	+	0	ID=g3928.t1.CDS1;Parent=g3928.t1
HiC_scaffold_11	AUGUSTUS	gene	102123185	102135212	.	+	.	ID=g3928
HiC_scaffold_11	AUGUSTUS	mRNA	102123185	102135212	1.0	+	.	ID=g3928.t1;Parent=g3928;em_target=9668.ENSMPUP00000009488;em_score=793.9;em_evalue=5.4e-242;em_tcov=.;em_OGs=KOG3656@1|root,KOG3656@2759|Eukaryota,38E5Q@33154|Opisthokonta,3BITY@33208|Metazoa,3D2ZB@33213|Bilateria,481UX@7711|Chordata,490FF@7742|Vertebrata,3J5B6@40674|Mammalia,3EF76@33554|Carnivora;em_COG_cat=T;em_desc=receptor 5A;em_max_annot_lvl=33208|Metazoa;em_Preferred_name=HTR5A;em_KEGG_ko=ko:K04161;em_KEGG_Pathway=ko04020,ko04080,ko04726,map04020,map04080,map04726;em_BRITE=ko00000,ko00001,ko04030;em_PFAMs=7tm_1;em_GOs=GO:0003674,GO:0004888,GO:0004930,GO:0004993,GO:0005488,GO:0005575,GO:0005622,GO:0005623,GO:0005737,GO:0005783,GO:0005791,GO:0005794,GO:0005886,GO:0005887,GO:0007154,GO:0007165,GO:0007186,GO:0007187,GO:0007188,GO:0007193,GO:0007198,GO:0007210,GO:0007275,GO:0007399,GO:0007417,GO:0007420,GO:0008150,GO:0008227,GO:0009719,GO:0009725,GO:0009987,GO:0010033,GO:0012505,GO:0014070,GO:0016020,GO:0016021,GO:0019932,GO:0019933,GO:0019935,GO:0021537,GO:0021543,GO:0021761,GO:0021766,GO:0023052,GO:0030425,GO:0030594,GO:0030900,GO:0031224,GO:0031226,GO:0032355,GO:0032501,GO:0032502,GO:0033993,GO:0035556,GO:0036477,GO:0038023,GO:0042165,GO:0042221,GO:0042995,GO:0043005,GO:0043025,GO:0043167,GO:0043169,GO:0043176,GO:0043204,GO:0043226,GO:0043227,GO:0043229,GO:0043231,GO:0044297,GO:0044424,GO:0044425,GO:0044444,GO:0044459,GO:0044463,GO:0044464,GO:0048513,GO:0048731,GO:0048856,GO:0050789,GO:0050794,GO:0050896,GO:0051378,GO:0051716,GO:0060089,GO:0060322,GO:0065007,GO:0070405,GO:0071944,GO:0097159,GO:0097447,GO:0097458,GO:0098664,GO:0099528,GO:0099589,GO:0120025,GO:0120038,GO:1901363,GO:1901700
HiC_scaffold_11	AUGUSTUS	intron	102123929	102134879	1.0	+	.	ID=g3928.t1.intron1;Parent=g3928.t1
HiC_scaffold_11	AUGUSTUS	exon	102134880	102135212	.	+	.	ID=g3928.t1.exon2;Parent=g3928.t1
HiC_scaffold_11	AUGUSTUS	CDS	102134880	102135212	1.0	+	0	ID=g3928.t1.CDS2;Parent=g3928.t1
HiC_scaffold_11	AUGUSTUS	stop_codon	102135210	102135212	.	+	0	ID=g3928.t1.stop1;Parent=g3928.t1
HiC_scaffold_11	gmst	stop_codon	102183642	102183644	19.961339	-	0	ID=g3929.t1.stop1;Parent=g3929.t1
HiC_scaffold_11	gmst	gene	102183642	102183941	.	-	.	ID=g3929
HiC_scaffold_11	gmst	mRNA	102183642	102183941	.	-	.	ID=g3929.t1;Parent=g3929
HiC_scaffold_11	gmst	CDS	102183642	102183941	19.961339	-	0	ID=g3929.t1.CDS1;Parent=g3929.t1
HiC_scaffold_11	gmst	exon	102183642	102183941	19.961339	-	0	ID=g3929.t1.exon1;Parent=g3929.t1
HiC_scaffold_11	gmst	start_codon	102183939	102183941	19.961339	-	0	ID=g3929.t1.start1;Parent=g3929.t1
HiC_scaffold_11	gmst	stop_codon	102209126	102209128	21.621921	-	0	ID=g3930.t1.stop1;Parent=g3930.t1
HiC_scaffold_11	gmst	gene	102209126	102209674	.	-	.	ID=g3930
HiC_scaffold_11	gmst	mRNA	102209126	102209674	.	-	.	ID=g3930.t1;Parent=g3930
HiC_scaffold_11	gmst	CDS	102209126	102209674	21.621921	-	0	ID=g3930.t1.CDS1;Parent=g3930.t1
HiC_scaffold_11	gmst	exon	102209126	102209674	21.621921	-	0	ID=g3930.t1.exon1;Parent=g3930.t1
HiC_scaffold_11	gmst	start_codon	102209672	102209674	21.621921	-	0	ID=g3930.t1.start1;Parent=g3930.t1
HiC_scaffold_11	AUGUSTUS	stop_codon	102282913	102282915	.	-	0	ID=g3931.t1.stop1;Parent=g3931.t1
HiC_scaffold_11	AUGUSTUS	exon	102282913	102282972	.	-	.	ID=g3931.t1.exon1;Parent=g3931.t1
HiC_scaffold_11	AUGUSTUS	CDS	102282913	102282972	1.0	-	0	ID=g3931.t1.CDS1;Parent=g3931.t1
HiC_scaffold_11	AUGUSTUS	gene	102282913	102283697	.	-	.	ID=g3931
HiC_scaffold_11	AUGUSTUS	mRNA	102282913	102283697	0.81	-	.	ID=g3931.t1;Parent=g3931
HiC_scaffold_11	AUGUSTUS	intron	102282973	102283550	1.0	-	.	ID=g3931.t1.intron1;Parent=g3931.t1
HiC_scaffold_11	AUGUSTUS	exon	102283551	102283697	.	-	.	ID=g3931.t1.exon2;Parent=g3931.t1
HiC_scaffold_11	AUGUSTUS	CDS	102283551	102283697	0.81	-	0	ID=g3931.t1.CDS2;Parent=g3931.t1
HiC_scaffold_11	AUGUSTUS	start_codon	102283695	102283697	.	-	0	ID=g3931.t1.start1;Parent=g3931.t1
HiC_scaffold_11	AUGUSTUS	start_codon	102325544	102325546	.	+	0	ID=g3932.t1.start1;Parent=g3932.t1
HiC_scaffold_11	AUGUSTUS	gene	102325544	102325897	.	+	.	ID=g3932
HiC_scaffold_11	AUGUSTUS	exon	102325544	102325897	.	+	.	ID=g3932.t1.exon1;Parent=g3932.t1
HiC_scaffold_11	AUGUSTUS	mRNA	102325544	102325897	1.0	+	.	ID=g3932.t1;Parent=g3932
HiC_scaffold_11	AUGUSTUS	CDS	102325544	102325897	1.0	+	0	ID=g3932.t1.CDS1;Parent=g3932.t1
HiC_scaffold_11	AUGUSTUS	stop_codon	102325895	102325897	.	+	0	ID=g3932.t1.stop1;Parent=g3932.t1
HiC_scaffold_11	AUGUSTUS	start_codon	102326759	102326761	.	+	0	ID=g3933.t1.start1;Parent=g3933.t1
HiC_scaffold_11	AUGUSTUS	exon	102326759	102327434	.	+	.	ID=g3933.t1.exon1;Parent=g3933.t1
HiC_scaffold_11	AUGUSTUS	CDS	102326759	102327434	1.0	+	0	ID=g3933.t1.CDS1;Parent=g3933.t1
HiC_scaffold_11	AUGUSTUS	gene	102326759	102331013	.	+	.	ID=g3933
HiC_scaffold_11	AUGUSTUS	mRNA	102326759	102331013	1.0	+	.	ID=g3933.t1;Parent=g3933;em_target=9707.XP_004403535.1;em_score=673.3;em_evalue=2.4e-205;em_tcov=.;em_OGs=KOG0493@1|root,KOG0493@2759|Eukaryota,39VNA@33154|Opisthokonta,3BED9@33208|Metazoa,3CXTD@33213|Bilateria,483KM@7711|Chordata,48Z7I@7742|Vertebrata,3JBF1@40674|Mammalia,3EGD0@33554|Carnivora;em_COG_cat=K;em_desc=homeobox protein;em_max_annot_lvl=33208|Metazoa;em_PFAMs=Engrail_1_C_sig,Homeobox;em_Preferred_name=EN2;em_KEGG_ko=ko:K09319;em_KEGG_Pathway=ko04341,map04341;em_BRITE=ko00000,ko00001,ko03000;em_GOs=GO:0000003,GO:0000122,GO:0000902,GO:0000904,GO:0000976,GO:0000977,GO:0000980,GO:0000981,GO:0000982,GO:0001012,GO:0001067,GO:0001078,GO:0001158,GO:0001227,GO:0001650,GO:0001708,GO:0001709,GO:0002009,GO:0002165,GO:0003002,GO:0003006,GO:0003674,GO:0003676,GO:0003677,GO:0003690,GO:0003700,GO:0005488,GO:0005575,GO:0005622,GO:0005623,GO:0005634,GO:0005730,GO:0006355,GO:0006357,GO:0006417,GO:0006915,GO:0006928,GO:0006935,GO:0007275,GO:0007350,GO:0007365,GO:0007367,GO:0007386,GO:0007388,GO:0007389,GO:0007399,GO:0007400,GO:0007409,GO:0007411,GO:0007417,GO:0007418,GO:0007420,GO:0007424,GO:0007444,GO:0007447,GO:0007448,GO:0007472,GO:0007474,GO:0007476,GO:0007484,GO:0007485,GO:0007486,GO:0007487,GO:0007548,GO:0007552,GO:0007560,GO:0008150,GO:0008219,GO:0008406,GO:0008544,GO:0009605,GO:0009653,GO:0009790,GO:0009791,GO:0009792,GO:0009880,GO:0009886,GO:0009887,GO:0009888,GO:0009889,GO:0009890,GO:0009891,GO:0009892,GO:0009893,GO:0009913,GO:0009952,GO:0009957,GO:0009987,GO:0010171,GO:0010172,GO:0010468,GO:0010556,GO:0010557,GO:0010558,GO:0010562,GO:0010604,GO:0010605,GO:0010608,GO:0010628,GO:0010629,GO:0010941,GO:0012501,GO:0014016,GO:0014017,GO:0016020,GO:0016043,GO:0019219,GO:0019220,GO:0019222,GO:0021532,GO:0021537,GO:0021555,GO:0021675,GO:0021903,GO:0021915,GO:0021952,GO:0021953,GO:0021954,GO:0021955,GO:0021960,GO:0022008,GO:0022414,GO:0030027,GO:0030030,GO:0030154,GO:0030175,GO:0030182,GO:0030424,GO:0030426,GO:0030427,GO:0030540,GO:0030855,GO:0030900,GO:0030901,GO:0030902,GO:0030917,GO:0031175,GO:0031252,GO:0031323,GO:0031324,GO:0031325,GO:0031326,GO:0031327,GO:0031328,GO:0031974,GO:0031981,GO:0032268,GO:0032270,GO:0032501,GO:0032502,GO:0032989,GO:0032990,GO:0033267,GO:0034248,GO:0034250,GO:0035107,GO:0035114,GO:0035120,GO:0035161,GO:0035215,GO:0035220,GO:0035221,GO:0035222,GO:0035224,GO:0035239,GO:0035277,GO:0035282,GO:0035287,GO:0035288,GO:0035289,GO:0035290,GO:0035295,GO:0035326,GO:0040011,GO:0042221,GO:0042325,GO:0042327,GO:0042330,GO:0042981,GO:0042995,GO:0043005,GO:0043009,GO:0043066,GO:0043067,GO:0043069,GO:0043226,GO:0043227,GO:0043228,GO:0043229,GO:0043231,GO:0043232,GO:0043233,GO:0043523,GO:0043524,GO:0043565,GO:0044212,GO:0044422,GO:0044424,GO:0044428,GO:0044446,GO:0044452,GO:0044463,GO:0044464,GO:0045026,GO:0045137,GO:0045165,GO:0045727,GO:0045892,GO:0045893,GO:0045934,GO:0045935,GO:0045937,GO:0045944,GO:0046660,GO:0048099,GO:0048100,GO:0048468,GO:0048513,GO:0048518,GO:0048519,GO:0048522,GO:0048523,GO:0048563,GO:0048568,GO:0048569,GO:0048598,GO:0048608,GO:0048646,GO:0048666,GO:0048667,GO:0048699,GO:0048707,GO:0048729,GO:0048731,GO:0048736,GO:0048737,GO:0048806,GO:0048812,GO:0048856,GO:0048858,GO:0048859,GO:0048863,GO:0048865,GO:0048867,GO:0048869,GO:0050789,GO:0050794,GO:0050896,GO:0051171,GO:0051172,GO:0051173,GO:0051174,GO:0051246,GO:0051247,GO:0051252,GO:0051253,GO:0051254,GO:0060255,GO:0060322,GO:0060384,GO:0060385,GO:0060429,GO:0060541,GO:0060548,GO:0060561,GO:0060562,GO:0061024,GO:0061025,GO:0061458,GO:0061564,GO:0065007,GO:0070013,GO:0071542,GO:0071840,GO:0080090,GO:0097065,GO:0097159,GO:0097458,GO:0097485,GO:0098858,GO:0120025,GO:0120036,GO:0120038,GO:0120039,GO:0140110,GO:0150034,GO:1901214,GO:1901215,GO:1901363,GO:1902679,GO:1902680,GO:1902742,GO:1903506,GO:1903507,GO:1903508,GO:1990403,GO:1990837,GO:2000112,GO:2000113,GO:2001141
HiC_scaffold_11	AUGUSTUS	intron	102327435	102330696	1.0	+	.	ID=g3933.t1.intron1;Parent=g3933.t1
HiC_scaffold_11	AUGUSTUS	exon	102330697	102331013	.	+	.	ID=g3933.t1.exon2;Parent=g3933.t1
HiC_scaffold_11	AUGUSTUS	CDS	102330697	102331013	1.0	+	2	ID=g3933.t1.CDS2;Parent=g3933.t1
HiC_scaffold_11	AUGUSTUS	stop_codon	102331011	102331013	.	+	0	ID=g3933.t1.stop1;Parent=g3933.t1
HiC_scaffold_11	AUGUSTUS	start_codon	102449221	102449223	.	+	0	ID=g3934.t1.start1;Parent=g3934.t1
HiC_scaffold_11	AUGUSTUS	start_codon	102449221	102449223	.	+	0	ID=g3934.t2.start1;Parent=g3934.t2
HiC_scaffold_11	gmst	start_codon	102449221	102449223	204.413545	+	0	ID=g3934.t3.start1;Parent=g3934.t3
HiC_scaffold_11	gmst	start_codon	102449221	102449223	210.122772	+	0	ID=g3934.t4.start1;Parent=g3934.t4
HiC_scaffold_11	AUGUSTUS	exon	102449221	102449263	.	+	.	ID=g3934.t1.exon1;Parent=g3934.t1
HiC_scaffold_11	AUGUSTUS	exon	102449221	102449263	.	+	.	ID=g3934.t2.exon1;Parent=g3934.t2
HiC_scaffold_11	AUGUSTUS	CDS	102449221	102449263	1.0	+	0	ID=g3934.t1.CDS1;Parent=g3934.t1
HiC_scaffold_11	AUGUSTUS	CDS	102449221	102449263	1.0	+	0	ID=g3934.t2.CDS1;Parent=g3934.t2
HiC_scaffold_11	gmst	CDS	102449221	102449263	204.413545	+	0	ID=g3934.t3.CDS1;Parent=g3934.t3
HiC_scaffold_11	gmst	exon	102449221	102449263	204.413545	+	0	ID=g3934.t3.exon1;Parent=g3934.t3
HiC_scaffold_11	gmst	CDS	102449221	102449263	210.122772	+	0	ID=g3934.t4.CDS1;Parent=g3934.t4
HiC_scaffold_11	gmst	exon	102449221	102449263	210.122772	+	0	ID=g3934.t4.exon1;Parent=g3934.t4
HiC_scaffold_11	AUGUSTUS	gene	102449221	102578647	.	+	.	ID=g3934
HiC_scaffold_11	gmst	mRNA	102449221	102578647	.	+	.	ID=g3934.t3;Parent=g3934;em_target=9612.ENSCAFP00000034319;em_score=2279.4;em_evalue=0.0;em_tcov=.;em_OGs=28IQQ@1|root,2QR1Z@2759|Eukaryota,39UAZ@33154|Opisthokonta,3BDFU@33208|Metazoa,3CTHN@33213|Bilateria,48C7K@7711|Chordata,493G5@7742|Vertebrata,3JEQA@40674|Mammalia,3EKAM@33554|Carnivora;em_COG_cat=S;em_desc=RNA binding motif protein 33;em_max_annot_lvl=33208|Metazoa;em_Preferred_name=RBM33;em_GOs=;em_PFAMs=
HiC_scaffold_11	gmst	mRNA	102449221	102578647	.	+	.	ID=g3934.t4;Parent=g3934;em_target=9612.ENSCAFP00000034319;em_score=2166.9;em_evalue=0.0;em_tcov=.;em_OGs=28IQQ@1|root,2QR1Z@2759|Eukaryota,39UAZ@33154|Opisthokonta,3BDFU@33208|Metazoa,3CTHN@33213|Bilateria,48C7K@7711|Chordata,493G5@7742|Vertebrata,3JEQA@40674|Mammalia,3EKAM@33554|Carnivora;em_COG_cat=S;em_desc=RNA binding motif protein 33;em_max_annot_lvl=33208|Metazoa;em_Preferred_name=RBM33;em_GOs=;em_PFAMs=
HiC_scaffold_11	AUGUSTUS	mRNA	102449221	102578647	1.0	+	.	ID=g3934.t1;Parent=g3934;em_target=9612.ENSCAFP00000034319;em_score=2483.9;em_evalue=0.0;em_tcov=.;em_OGs=28IQQ@1|root,2QR1Z@2759|Eukaryota,39UAZ@33154|Opisthokonta,3BDFU@33208|Metazoa,3CTHN@33213|Bilateria,48C7K@7711|Chordata,493G5@7742|Vertebrata,3JEQA@40674|Mammalia,3EKAM@33554|Carnivora;em_COG_cat=S;em_desc=RNA binding motif protein 33;em_max_annot_lvl=33208|Metazoa;em_Preferred_name=RBM33;em_GOs=;em_PFAMs=
HiC_scaffold_11	AUGUSTUS	mRNA	102449221	102578647	1.0	+	.	ID=g3934.t2;Parent=g3934;em_target=9612.ENSCAFP00000034319;em_score=2477.9;em_evalue=0.0;em_tcov=.;em_OGs=28IQQ@1|root,2QR1Z@2759|Eukaryota,39UAZ@33154|Opisthokonta,3BDFU@33208|Metazoa,3CTHN@33213|Bilateria,48C7K@7711|Chordata,493G5@7742|Vertebrata,3JEQA@40674|Mammalia,3EKAM@33554|Carnivora;em_COG_cat=S;em_desc=RNA binding motif protein 33;em_max_annot_lvl=33208|Metazoa;em_Preferred_name=RBM33;em_GOs=;em_PFAMs=
HiC_scaffold_11	AUGUSTUS	intron	102449264	102476632	1.0	+	.	ID=g3934.t1.intron1;Parent=g3934.t1
HiC_scaffold_11	AUGUSTUS	intron	102449264	102476632	1.0	+	.	ID=g3934.t2.intron1;Parent=g3934.t2
HiC_scaffold_11	gmst	intron	102449264	102476632	204.413545	+	0	ID=g3934.t3.intron1;Parent=g3934.t3
HiC_scaffold_11	gmst	intron	102449264	102476632	210.122772	+	0	ID=g3934.t4.intron1;Parent=g3934.t4
HiC_scaffold_11	AUGUSTUS	exon	102476633	102476711	.	+	.	ID=g3934.t1.exon2;Parent=g3934.t1
HiC_scaffold_11	AUGUSTUS	exon	102476633	102476711	.	+	.	ID=g3934.t2.exon2;Parent=g3934.t2
HiC_scaffold_11	AUGUSTUS	CDS	102476633	102476711	1.0	+	2	ID=g3934.t1.CDS2;Parent=g3934.t1
HiC_scaffold_11	AUGUSTUS	CDS	102476633	102476711	1.0	+	2	ID=g3934.t2.CDS2;Parent=g3934.t2
HiC_scaffold_11	gmst	CDS	102476633	102476711	204.413545	+	2	ID=g3934.t3.CDS2;Parent=g3934.t3
HiC_scaffold_11	gmst	exon	102476633	102476711	204.413545	+	2	ID=g3934.t3.exon2;Parent=g3934.t3
HiC_scaffold_11	gmst	CDS	102476633	102476711	210.122772	+	2	ID=g3934.t4.CDS2;Parent=g3934.t4
HiC_scaffold_11	gmst	exon	102476633	102476711	210.122772	+	2	ID=g3934.t4.exon2;Parent=g3934.t4
HiC_scaffold_11	AUGUSTUS	intron	102476712	102489594	1.0	+	.	ID=g3934.t1.intron2;Parent=g3934.t1
HiC_scaffold_11	AUGUSTUS	intron	102476712	102489594	1.0	+	.	ID=g3934.t2.intron2;Parent=g3934.t2
HiC_scaffold_11	gmst	intron	102476712	102489594	204.413545	+	0	ID=g3934.t3.intron2;Parent=g3934.t3
HiC_scaffold_11	gmst	intron	102476712	102489594	210.122772	+	0	ID=g3934.t4.intron2;Parent=g3934.t4
HiC_scaffold_11	AUGUSTUS	exon	102489595	102489643	.	+	.	ID=g3934.t1.exon3;Parent=g3934.t1
HiC_scaffold_11	AUGUSTUS	exon	102489595	102489643	.	+	.	ID=g3934.t2.exon3;Parent=g3934.t2
HiC_scaffold_11	AUGUSTUS	CDS	102489595	102489643	1.0	+	1	ID=g3934.t1.CDS3;Parent=g3934.t1
HiC_scaffold_11	AUGUSTUS	CDS	102489595	102489643	1.0	+	1	ID=g3934.t2.CDS3;Parent=g3934.t2
HiC_scaffold_11	gmst	CDS	102489595	102489643	204.413545	+	1	ID=g3934.t3.CDS3;Parent=g3934.t3
HiC_scaffold_11	gmst	exon	102489595	102489643	204.413545	+	1	ID=g3934.t3.exon3;Parent=g3934.t3
HiC_scaffold_11	gmst	CDS	102489595	102489643	210.122772	+	1	ID=g3934.t4.CDS3;Parent=g3934.t4
HiC_scaffold_11	gmst	exon	102489595	102489643	210.122772	+	1	ID=g3934.t4.exon3;Parent=g3934.t4
HiC_scaffold_11	AUGUSTUS	intron	102489644	102493313	1.0	+	.	ID=g3934.t1.intron3;Parent=g3934.t1
HiC_scaffold_11	AUGUSTUS	intron	102489644	102493313	1.0	+	.	ID=g3934.t2.intron3;Parent=g3934.t2
HiC_scaffold_11	gmst	intron	102489644	102493313	204.413545	+	0	ID=g3934.t3.intron3;Parent=g3934.t3
HiC_scaffold_11	gmst	intron	102489644	102493313	210.122772	+	0	ID=g3934.t4.intron3;Parent=g3934.t4
HiC_scaffold_11	AUGUSTUS	exon	102493314	102493390	.	+	.	ID=g3934.t1.exon4;Parent=g3934.t1
HiC_scaffold_11	AUGUSTUS	exon	102493314	102493390	.	+	.	ID=g3934.t2.exon4;Parent=g3934.t2
HiC_scaffold_11	AUGUSTUS	CDS	102493314	102493390	1.0	+	0	ID=g3934.t1.CDS4;Parent=g3934.t1
HiC_scaffold_11	AUGUSTUS	CDS	102493314	102493390	1.0	+	0	ID=g3934.t2.CDS4;Parent=g3934.t2
HiC_scaffold_11	gmst	CDS	102493314	102493390	204.413545	+	0	ID=g3934.t3.CDS4;Parent=g3934.t3
HiC_scaffold_11	gmst	exon	102493314	102493390	204.413545	+	0	ID=g3934.t3.exon4;Parent=g3934.t3
HiC_scaffold_11	gmst	CDS	102493314	102493390	210.122772	+	0	ID=g3934.t4.CDS4;Parent=g3934.t4
HiC_scaffold_11	gmst	exon	102493314	102493390	210.122772	+	0	ID=g3934.t4.exon4;Parent=g3934.t4
HiC_scaffold_11	AUGUSTUS	intron	102493391	102495766	1.0	+	.	ID=g3934.t1.intron4;Parent=g3934.t1
HiC_scaffold_11	AUGUSTUS	intron	102493391	102495766	1.0	+	.	ID=g3934.t2.intron4;Parent=g3934.t2
HiC_scaffold_11	gmst	intron	102493391	102495766	204.413545	+	0	ID=g3934.t3.intron4;Parent=g3934.t3
HiC_scaffold_11	gmst	intron	102493391	102495766	210.122772	+	0	ID=g3934.t4.intron4;Parent=g3934.t4
HiC_scaffold_11	AUGUSTUS	exon	102495767	102496079	.	+	.	ID=g3934.t1.exon5;Parent=g3934.t1
HiC_scaffold_11	AUGUSTUS	exon	102495767	102496079	.	+	.	ID=g3934.t2.exon5;Parent=g3934.t2
HiC_scaffold_11	AUGUSTUS	CDS	102495767	102496079	1.0	+	1	ID=g3934.t1.CDS5;Parent=g3934.t1
HiC_scaffold_11	AUGUSTUS	CDS	102495767	102496079	1.0	+	1	ID=g3934.t2.CDS5;Parent=g3934.t2
HiC_scaffold_11	gmst	CDS	102495767	102496079	204.413545	+	1	ID=g3934.t3.CDS5;Parent=g3934.t3
HiC_scaffold_11	gmst	exon	102495767	102496079	204.413545	+	1	ID=g3934.t3.exon5;Parent=g3934.t3
HiC_scaffold_11	gmst	CDS	102495767	102496079	210.122772	+	1	ID=g3934.t4.CDS5;Parent=g3934.t4
HiC_scaffold_11	gmst	exon	102495767	102496079	210.122772	+	1	ID=g3934.t4.exon5;Parent=g3934.t4
HiC_scaffold_11	AUGUSTUS	intron	102496080	102510491	1.0	+	.	ID=g3934.t1.intron5;Parent=g3934.t1
HiC_scaffold_11	AUGUSTUS	intron	102496080	102510491	1.0	+	.	ID=g3934.t2.intron5;Parent=g3934.t2
HiC_scaffold_11	gmst	intron	102496080	102510491	204.413545	+	0	ID=g3934.t3.intron5;Parent=g3934.t3
HiC_scaffold_11	gmst	intron	102496080	102510491	210.122772	+	0	ID=g3934.t4.intron5;Parent=g3934.t4
HiC_scaffold_11	AUGUSTUS	exon	102510492	102510663	.	+	.	ID=g3934.t1.exon6;Parent=g3934.t1
HiC_scaffold_11	AUGUSTUS	exon	102510492	102510663	.	+	.	ID=g3934.t2.exon6;Parent=g3934.t2
HiC_scaffold_11	AUGUSTUS	CDS	102510492	102510663	1.0	+	0	ID=g3934.t1.CDS6;Parent=g3934.t1
HiC_scaffold_11	AUGUSTUS	CDS	102510492	102510663	1.0	+	0	ID=g3934.t2.CDS6;Parent=g3934.t2
HiC_scaffold_11	gmst	CDS	102510492	102510663	204.413545	+	0	ID=g3934.t3.CDS6;Parent=g3934.t3
HiC_scaffold_11	gmst	exon	102510492	102510663	204.413545	+	0	ID=g3934.t3.exon6;Parent=g3934.t3
HiC_scaffold_11	gmst	CDS	102510492	102510663	210.122772	+	0	ID=g3934.t4.CDS6;Parent=g3934.t4
HiC_scaffold_11	gmst	exon	102510492	102510663	210.122772	+	0	ID=g3934.t4.exon6;Parent=g3934.t4
HiC_scaffold_11	AUGUSTUS	intron	102510664	102515039	1.0	+	.	ID=g3934.t1.intron6;Parent=g3934.t1
HiC_scaffold_11	AUGUSTUS	intron	102510664	102515039	1.0	+	.	ID=g3934.t2.intron6;Parent=g3934.t2
HiC_scaffold_11	gmst	intron	102510664	102515039	204.413545	+	0	ID=g3934.t3.intron6;Parent=g3934.t3
HiC_scaffold_11	gmst	intron	102510664	102515039	210.122772	+	0	ID=g3934.t4.intron6;Parent=g3934.t4
HiC_scaffold_11	AUGUSTUS	exon	102515040	102515248	.	+	.	ID=g3934.t1.exon7;Parent=g3934.t1
HiC_scaffold_11	AUGUSTUS	exon	102515040	102515248	.	+	.	ID=g3934.t2.exon7;Parent=g3934.t2
HiC_scaffold_11	AUGUSTUS	CDS	102515040	102515248	1.0	+	2	ID=g3934.t1.CDS7;Parent=g3934.t1
HiC_scaffold_11	AUGUSTUS	CDS	102515040	102515248	1.0	+	2	ID=g3934.t2.CDS7;Parent=g3934.t2
HiC_scaffold_11	gmst	CDS	102515040	102515248	204.413545	+	2	ID=g3934.t3.CDS7;Parent=g3934.t3
HiC_scaffold_11	gmst	exon	102515040	102515248	204.413545	+	2	ID=g3934.t3.exon7;Parent=g3934.t3
HiC_scaffold_11	gmst	CDS	102515040	102515248	210.122772	+	2	ID=g3934.t4.CDS7;Parent=g3934.t4
HiC_scaffold_11	gmst	exon	102515040	102515248	210.122772	+	2	ID=g3934.t4.exon7;Parent=g3934.t4
HiC_scaffold_11	AUGUSTUS	intron	102515249	102518827	1.0	+	.	ID=g3934.t1.intron7;Parent=g3934.t1
HiC_scaffold_11	AUGUSTUS	intron	102515249	102518827	1.0	+	.	ID=g3934.t2.intron7;Parent=g3934.t2
HiC_scaffold_11	gmst	intron	102515249	102518827	204.413545	+	0	ID=g3934.t3.intron7;Parent=g3934.t3
HiC_scaffold_11	gmst	intron	102515249	102518827	210.122772	+	0	ID=g3934.t4.intron7;Parent=g3934.t4
HiC_scaffold_11	AUGUSTUS	exon	102518828	102519113	.	+	.	ID=g3934.t1.exon8;Parent=g3934.t1
HiC_scaffold_11	AUGUSTUS	exon	102518828	102519113	.	+	.	ID=g3934.t2.exon8;Parent=g3934.t2
HiC_scaffold_11	AUGUSTUS	CDS	102518828	102519113	1.0	+	0	ID=g3934.t1.CDS8;Parent=g3934.t1
HiC_scaffold_11	AUGUSTUS	CDS	102518828	102519113	1.0	+	0	ID=g3934.t2.CDS8;Parent=g3934.t2
HiC_scaffold_11	gmst	CDS	102518828	102519113	204.413545	+	0	ID=g3934.t3.CDS8;Parent=g3934.t3
HiC_scaffold_11	gmst	exon	102518828	102519113	204.413545	+	0	ID=g3934.t3.exon8;Parent=g3934.t3
HiC_scaffold_11	gmst	CDS	102518828	102519113	210.122772	+	0	ID=g3934.t4.CDS8;Parent=g3934.t4
HiC_scaffold_11	gmst	exon	102518828	102519113	210.122772	+	0	ID=g3934.t4.exon8;Parent=g3934.t4
HiC_scaffold_11	AUGUSTUS	intron	102519114	102525106	1.0	+	.	ID=g3934.t1.intron8;Parent=g3934.t1
HiC_scaffold_11	AUGUSTUS	intron	102519114	102525106	1.0	+	.	ID=g3934.t2.intron8;Parent=g3934.t2
HiC_scaffold_11	gmst	intron	102519114	102525106	204.413545	+	0	ID=g3934.t3.intron8;Parent=g3934.t3
HiC_scaffold_11	gmst	intron	102519114	102525106	210.122772	+	0	ID=g3934.t4.intron8;Parent=g3934.t4
HiC_scaffold_11	AUGUSTUS	exon	102525107	102525165	.	+	.	ID=g3934.t1.exon9;Parent=g3934.t1
HiC_scaffold_11	AUGUSTUS	exon	102525107	102525165	.	+	.	ID=g3934.t2.exon9;Parent=g3934.t2
HiC_scaffold_11	AUGUSTUS	CDS	102525107	102525165	1.0	+	2	ID=g3934.t1.CDS9;Parent=g3934.t1
HiC_scaffold_11	AUGUSTUS	CDS	102525107	102525165	1.0	+	2	ID=g3934.t2.CDS9;Parent=g3934.t2
HiC_scaffold_11	gmst	CDS	102525107	102525165	204.413545	+	2	ID=g3934.t3.CDS9;Parent=g3934.t3
HiC_scaffold_11	gmst	exon	102525107	102525165	204.413545	+	2	ID=g3934.t3.exon9;Parent=g3934.t3
HiC_scaffold_11	gmst	CDS	102525107	102525165	210.122772	+	2	ID=g3934.t4.CDS9;Parent=g3934.t4
HiC_scaffold_11	gmst	exon	102525107	102525165	210.122772	+	2	ID=g3934.t4.exon9;Parent=g3934.t4
HiC_scaffold_11	AUGUSTUS	intron	102525166	102542314	1.0	+	.	ID=g3934.t1.intron9;Parent=g3934.t1
HiC_scaffold_11	AUGUSTUS	intron	102525166	102542314	1.0	+	.	ID=g3934.t2.intron9;Parent=g3934.t2
HiC_scaffold_11	gmst	intron	102525166	102542314	204.413545	+	0	ID=g3934.t3.intron9;Parent=g3934.t3
HiC_scaffold_11	gmst	intron	102525166	102542314	210.122772	+	0	ID=g3934.t4.intron9;Parent=g3934.t4
HiC_scaffold_11	AUGUSTUS	exon	102542315	102542447	.	+	.	ID=g3934.t1.exon10;Parent=g3934.t1
HiC_scaffold_11	AUGUSTUS	exon	102542315	102542447	.	+	.	ID=g3934.t2.exon10;Parent=g3934.t2
HiC_scaffold_11	AUGUSTUS	CDS	102542315	102542447	1.0	+	0	ID=g3934.t1.CDS10;Parent=g3934.t1
HiC_scaffold_11	AUGUSTUS	CDS	102542315	102542447	1.0	+	0	ID=g3934.t2.CDS10;Parent=g3934.t2
HiC_scaffold_11	gmst	CDS	102542315	102542447	204.413545	+	0	ID=g3934.t3.CDS10;Parent=g3934.t3
HiC_scaffold_11	gmst	exon	102542315	102542447	204.413545	+	0	ID=g3934.t3.exon10;Parent=g3934.t3
HiC_scaffold_11	gmst	CDS	102542315	102542447	210.122772	+	0	ID=g3934.t4.CDS10;Parent=g3934.t4
HiC_scaffold_11	gmst	exon	102542315	102542447	210.122772	+	0	ID=g3934.t4.exon10;Parent=g3934.t4
HiC_scaffold_11	AUGUSTUS	intron	102542448	102543042	1.0	+	.	ID=g3934.t1.intron10;Parent=g3934.t1
HiC_scaffold_11	AUGUSTUS	intron	102542448	102543042	1.0	+	.	ID=g3934.t2.intron10;Parent=g3934.t2
HiC_scaffold_11	gmst	intron	102542448	102543042	204.413545	+	0	ID=g3934.t3.intron10;Parent=g3934.t3
HiC_scaffold_11	gmst	intron	102542448	102543042	210.122772	+	0	ID=g3934.t4.intron10;Parent=g3934.t4
HiC_scaffold_11	AUGUSTUS	exon	102543043	102543386	.	+	.	ID=g3934.t1.exon11;Parent=g3934.t1
HiC_scaffold_11	AUGUSTUS	exon	102543043	102543386	.	+	.	ID=g3934.t2.exon11;Parent=g3934.t2
HiC_scaffold_11	AUGUSTUS	CDS	102543043	102543386	1.0	+	2	ID=g3934.t1.CDS11;Parent=g3934.t1
HiC_scaffold_11	AUGUSTUS	CDS	102543043	102543386	1.0	+	2	ID=g3934.t2.CDS11;Parent=g3934.t2
HiC_scaffold_11	gmst	CDS	102543043	102543386	204.413545	+	2	ID=g3934.t3.CDS11;Parent=g3934.t3
HiC_scaffold_11	gmst	exon	102543043	102543386	204.413545	+	2	ID=g3934.t3.exon11;Parent=g3934.t3
HiC_scaffold_11	gmst	CDS	102543043	102543386	210.122772	+	2	ID=g3934.t4.CDS11;Parent=g3934.t4
HiC_scaffold_11	gmst	exon	102543043	102543386	210.122772	+	2	ID=g3934.t4.exon11;Parent=g3934.t4
HiC_scaffold_11	AUGUSTUS	intron	102543387	102544612	1.0	+	.	ID=g3934.t1.intron11;Parent=g3934.t1
HiC_scaffold_11	AUGUSTUS	intron	102543387	102544612	1.0	+	.	ID=g3934.t2.intron11;Parent=g3934.t2
HiC_scaffold_11	gmst	intron	102543387	102544612	204.413545	+	0	ID=g3934.t3.intron11;Parent=g3934.t3
HiC_scaffold_11	gmst	intron	102543387	102544612	210.122772	+	0	ID=g3934.t4.intron11;Parent=g3934.t4
HiC_scaffold_11	AUGUSTUS	exon	102544613	102544900	.	+	.	ID=g3934.t1.exon12;Parent=g3934.t1
HiC_scaffold_11	AUGUSTUS	exon	102544613	102544900	.	+	.	ID=g3934.t2.exon12;Parent=g3934.t2
HiC_scaffold_11	AUGUSTUS	CDS	102544613	102544900	1.0	+	0	ID=g3934.t1.CDS12;Parent=g3934.t1
HiC_scaffold_11	AUGUSTUS	CDS	102544613	102544900	1.0	+	0	ID=g3934.t2.CDS12;Parent=g3934.t2
HiC_scaffold_11	gmst	CDS	102544613	102544900	204.413545	+	0	ID=g3934.t3.CDS12;Parent=g3934.t3
HiC_scaffold_11	gmst	exon	102544613	102544900	204.413545	+	0	ID=g3934.t3.exon12;Parent=g3934.t3
HiC_scaffold_11	gmst	CDS	102544613	102544900	210.122772	+	0	ID=g3934.t4.CDS12;Parent=g3934.t4
HiC_scaffold_11	gmst	exon	102544613	102544900	210.122772	+	0	ID=g3934.t4.exon12;Parent=g3934.t4
HiC_scaffold_11	AUGUSTUS	intron	102544901	102546424	1.0	+	.	ID=g3934.t1.intron12;Parent=g3934.t1
HiC_scaffold_11	AUGUSTUS	intron	102544901	102546424	1.0	+	.	ID=g3934.t2.intron12;Parent=g3934.t2
HiC_scaffold_11	gmst	intron	102544901	102546424	204.413545	+	0	ID=g3934.t3.intron12;Parent=g3934.t3
HiC_scaffold_11	gmst	intron	102544901	102546424	210.122772	+	0	ID=g3934.t4.intron12;Parent=g3934.t4
HiC_scaffold_11	AUGUSTUS	exon	102546425	102546712	.	+	.	ID=g3934.t1.exon13;Parent=g3934.t1
HiC_scaffold_11	AUGUSTUS	exon	102546425	102546712	.	+	.	ID=g3934.t2.exon13;Parent=g3934.t2
HiC_scaffold_11	AUGUSTUS	CDS	102546425	102546712	1.0	+	0	ID=g3934.t1.CDS13;Parent=g3934.t1
HiC_scaffold_11	AUGUSTUS	CDS	102546425	102546712	1.0	+	0	ID=g3934.t2.CDS13;Parent=g3934.t2
HiC_scaffold_11	gmst	CDS	102546425	102546712	204.413545	+	0	ID=g3934.t3.CDS13;Parent=g3934.t3
HiC_scaffold_11	gmst	exon	102546425	102546712	204.413545	+	0	ID=g3934.t3.exon13;Parent=g3934.t3
HiC_scaffold_11	gmst	CDS	102546425	102546712	210.122772	+	0	ID=g3934.t4.CDS13;Parent=g3934.t4
HiC_scaffold_11	gmst	exon	102546425	102546712	210.122772	+	0	ID=g3934.t4.exon13;Parent=g3934.t4
HiC_scaffold_11	AUGUSTUS	intron	102546713	102549713	1.0	+	.	ID=g3934.t1.intron13;Parent=g3934.t1
HiC_scaffold_11	AUGUSTUS	intron	102546713	102549713	1.0	+	.	ID=g3934.t2.intron13;Parent=g3934.t2
HiC_scaffold_11	gmst	intron	102546713	102549713	204.413545	+	0	ID=g3934.t3.intron13;Parent=g3934.t3
HiC_scaffold_11	gmst	intron	102546713	102549713	210.122772	+	0	ID=g3934.t4.intron13;Parent=g3934.t4
HiC_scaffold_11	gmst	CDS	102549714	102549971	210.122772	+	0	ID=g3934.t4.CDS14;Parent=g3934.t4
HiC_scaffold_11	gmst	exon	102549714	102549971	210.122772	+	0	ID=g3934.t4.exon14;Parent=g3934.t4
HiC_scaffold_11	AUGUSTUS	exon	102549714	102550352	.	+	.	ID=g3934.t1.exon14;Parent=g3934.t1
HiC_scaffold_11	AUGUSTUS	exon	102549714	102550352	.	+	.	ID=g3934.t2.exon14;Parent=g3934.t2
HiC_scaffold_11	AUGUSTUS	CDS	102549714	102550352	1.0	+	0	ID=g3934.t1.CDS14;Parent=g3934.t1
HiC_scaffold_11	AUGUSTUS	CDS	102549714	102550352	1.0	+	0	ID=g3934.t2.CDS14;Parent=g3934.t2
HiC_scaffold_11	gmst	CDS	102549714	102550352	204.413545	+	0	ID=g3934.t3.CDS14;Parent=g3934.t3
HiC_scaffold_11	gmst	exon	102549714	102550352	204.413545	+	0	ID=g3934.t3.exon14;Parent=g3934.t3
HiC_scaffold_11	gmst	intron	102549972	102565994	210.122772	+	0	ID=g3934.t4.intron14;Parent=g3934.t4
HiC_scaffold_11	AUGUSTUS	intron	102550353	102565991	1.0	+	.	ID=g3934.t2.intron14;Parent=g3934.t2
HiC_scaffold_11	AUGUSTUS	intron	102550353	102565994	1.0	+	.	ID=g3934.t1.intron14;Parent=g3934.t1
HiC_scaffold_11	gmst	intron	102550353	102570908	204.413545	+	0	ID=g3934.t3.intron14;Parent=g3934.t3
HiC_scaffold_11	AUGUSTUS	exon	102565992	102566201	.	+	.	ID=g3934.t2.exon15;Parent=g3934.t2
HiC_scaffold_11	AUGUSTUS	CDS	102565992	102566201	1.0	+	0	ID=g3934.t2.CDS15;Parent=g3934.t2
HiC_scaffold_11	AUGUSTUS	exon	102565995	102566201	.	+	.	ID=g3934.t1.exon15;Parent=g3934.t1
HiC_scaffold_11	AUGUSTUS	CDS	102565995	102566201	1.0	+	0	ID=g3934.t1.CDS15;Parent=g3934.t1
HiC_scaffold_11	gmst	CDS	102565995	102566201	210.122772	+	0	ID=g3934.t4.CDS15;Parent=g3934.t4
HiC_scaffold_11	gmst	exon	102565995	102566201	210.122772	+	0	ID=g3934.t4.exon15;Parent=g3934.t4
HiC_scaffold_11	AUGUSTUS	intron	102566202	102570908	1.0	+	.	ID=g3934.t1.intron15;Parent=g3934.t1
HiC_scaffold_11	AUGUSTUS	intron	102566202	102570908	1.0	+	.	ID=g3934.t2.intron15;Parent=g3934.t2
HiC_scaffold_11	gmst	intron	102566202	102570908	210.122772	+	0	ID=g3934.t4.intron15;Parent=g3934.t4
HiC_scaffold_11	AUGUSTUS	exon	102570909	102571097	.	+	.	ID=g3934.t1.exon16;Parent=g3934.t1
HiC_scaffold_11	AUGUSTUS	exon	102570909	102571097	.	+	.	ID=g3934.t2.exon16;Parent=g3934.t2
HiC_scaffold_11	AUGUSTUS	CDS	102570909	102571097	1.0	+	0	ID=g3934.t1.CDS16;Parent=g3934.t1
HiC_scaffold_11	AUGUSTUS	CDS	102570909	102571097	1.0	+	0	ID=g3934.t2.CDS16;Parent=g3934.t2
HiC_scaffold_11	gmst	CDS	102570909	102571097	204.413545	+	0	ID=g3934.t3.CDS15;Parent=g3934.t3
HiC_scaffold_11	gmst	exon	102570909	102571097	204.413545	+	0	ID=g3934.t3.exon15;Parent=g3934.t3
HiC_scaffold_11	gmst	CDS	102570909	102571097	210.122772	+	0	ID=g3934.t4.CDS16;Parent=g3934.t4
HiC_scaffold_11	gmst	exon	102570909	102571097	210.122772	+	0	ID=g3934.t4.exon16;Parent=g3934.t4
HiC_scaffold_11	AUGUSTUS	intron	102571098	102578189	1.0	+	.	ID=g3934.t1.intron16;Parent=g3934.t1
HiC_scaffold_11	AUGUSTUS	intron	102571098	102578189	1.0	+	.	ID=g3934.t2.intron16;Parent=g3934.t2
HiC_scaffold_11	gmst	intron	102571098	102578189	204.413545	+	0	ID=g3934.t3.intron15;Parent=g3934.t3
HiC_scaffold_11	gmst	intron	102571098	102578189	210.122772	+	0	ID=g3934.t4.intron16;Parent=g3934.t4
HiC_scaffold_11	AUGUSTUS	exon	102578190	102578278	.	+	.	ID=g3934.t1.exon17;Parent=g3934.t1
HiC_scaffold_11	AUGUSTUS	exon	102578190	102578278	.	+	.	ID=g3934.t2.exon17;Parent=g3934.t2
HiC_scaffold_11	AUGUSTUS	CDS	102578190	102578278	1.0	+	0	ID=g3934.t1.CDS17;Parent=g3934.t1
HiC_scaffold_11	AUGUSTUS	CDS	102578190	102578278	1.0	+	0	ID=g3934.t2.CDS17;Parent=g3934.t2
HiC_scaffold_11	gmst	CDS	102578190	102578278	204.413545	+	0	ID=g3934.t3.CDS16;Parent=g3934.t3
HiC_scaffold_11	gmst	exon	102578190	102578278	204.413545	+	0	ID=g3934.t3.exon16;Parent=g3934.t3
HiC_scaffold_11	gmst	CDS	102578190	102578278	210.122772	+	0	ID=g3934.t4.CDS17;Parent=g3934.t4
HiC_scaffold_11	gmst	exon	102578190	102578278	210.122772	+	0	ID=g3934.t4.exon17;Parent=g3934.t4
HiC_scaffold_11	AUGUSTUS	intron	102578279	102578598	1.0	+	.	ID=g3934.t1.intron17;Parent=g3934.t1
HiC_scaffold_11	AUGUSTUS	intron	102578279	102578598	1.0	+	.	ID=g3934.t2.intron17;Parent=g3934.t2
HiC_scaffold_11	gmst	intron	102578279	102578598	204.413545	+	0	ID=g3934.t3.intron16;Parent=g3934.t3
HiC_scaffold_11	gmst	intron	102578279	102578598	210.122772	+	0	ID=g3934.t4.intron17;Parent=g3934.t4
HiC_scaffold_11	AUGUSTUS	exon	102578599	102578647	.	+	.	ID=g3934.t1.exon18;Parent=g3934.t1
HiC_scaffold_11	AUGUSTUS	exon	102578599	102578647	.	+	.	ID=g3934.t2.exon18;Parent=g3934.t2
HiC_scaffold_11	AUGUSTUS	CDS	102578599	102578647	1.0	+	1	ID=g3934.t1.CDS18;Parent=g3934.t1
HiC_scaffold_11	AUGUSTUS	CDS	102578599	102578647	1.0	+	1	ID=g3934.t2.CDS18;Parent=g3934.t2
HiC_scaffold_11	gmst	CDS	102578599	102578647	204.413545	+	1	ID=g3934.t3.CDS17;Parent=g3934.t3
HiC_scaffold_11	gmst	exon	102578599	102578647	204.413545	+	1	ID=g3934.t3.exon17;Parent=g3934.t3
HiC_scaffold_11	gmst	CDS	102578599	102578647	210.122772	+	1	ID=g3934.t4.CDS18;Parent=g3934.t4
HiC_scaffold_11	gmst	exon	102578599	102578647	210.122772	+	1	ID=g3934.t4.exon18;Parent=g3934.t4
HiC_scaffold_11	AUGUSTUS	stop_codon	102578645	102578647	.	+	0	ID=g3934.t1.stop1;Parent=g3934.t1
HiC_scaffold_11	AUGUSTUS	stop_codon	102578645	102578647	.	+	0	ID=g3934.t2.stop1;Parent=g3934.t2
HiC_scaffold_11	gmst	stop_codon	102578645	102578647	204.413545	+	0	ID=g3934.t3.stop1;Parent=g3934.t3
HiC_scaffold_11	gmst	stop_codon	102578645	102578647	210.122772	+	0	ID=g3934.t4.stop1;Parent=g3934.t4
HiC_scaffold_11	AUGUSTUS	stop_codon	102604110	102604112	.	-	0	ID=g3935.t1.stop1;Parent=g3935.t1
HiC_scaffold_11	AUGUSTUS	exon	102604110	102604945	.	-	.	ID=g3935.t1.exon1;Parent=g3935.t1
HiC_scaffold_11	AUGUSTUS	CDS	102604110	102604945	1.0	-	2	ID=g3935.t1.CDS1;Parent=g3935.t1
HiC_scaffold_11	AUGUSTUS	gene	102604110	102618002	.	-	.	ID=g3935
HiC_scaffold_11	AUGUSTUS	mRNA	102604110	102618002	1.0	-	.	ID=g3935.t1;Parent=g3935;em_target=9707.XP_004403536.1;em_score=956.4;em_evalue=7.8e-291;em_tcov=.;em_OGs=KOG3638@1|root,KOG3638@2759|Eukaryota,38EJM@33154|Opisthokonta,3BA86@33208|Metazoa,3CRIQ@33213|Bilateria,47YYB@7711|Chordata,48WJP@7742|Vertebrata,3JER5@40674|Mammalia,3EFJT@33554|Carnivora;em_COG_cat=T;em_desc=Sonic hedgehog;em_max_annot_lvl=33208|Metazoa;em_Preferred_name=SHH;em_KEGG_ko=ko:K06224,ko:K11988,ko:K11989,ko:K11990;em_KEGG_Pathway=ko04340,ko04341,ko04360,ko05200,ko05205,ko05217,ko05226,map04340,map04341,map04360,map05200,map05205,map05217,map05226;em_KEGG_Module=M00678;em_BRITE=ko00000,ko00001,ko00002,ko00536,ko01002;em_PFAMs=HH_signal,Hint;em_GOs=GO:0000003,GO:0000122,GO:0000578,GO:0000902,GO:0000904,GO:0001101,GO:0001501,GO:0001503,GO:0001525,GO:0001568,GO:0001569,GO:0001570,GO:0001649,GO:0001654,GO:0001655,GO:0001656,GO:0001657,GO:0001658,GO:0001664,GO:0001666,GO:0001667,GO:0001708,GO:0001709,GO:0001745,GO:0001746,GO:0001751,GO:0001752,GO:0001754,GO:0001755,GO:0001756,GO:0001763,GO:0001775,GO:0001816,GO:0001822,GO:0001823,GO:0001838,GO:0001839,GO:0001840,GO:0001841,GO:0001889,GO:0001894,GO:0001895,GO:0001942,GO:0001944,GO:0001947,GO:0002009,GO:0002052,GO:0002053,GO:0002062,GO:0002063,GO:0002064,GO:0002065,GO:0002066,GO:0002072,GO:0002076,GO:0002164,GO:0002165,GO:0002168,GO:0002244,GO:0002251,GO:0002320,GO:0002360,GO:0002376,GO:0002385,GO:0002520,GO:0002521,GO:0002682,GO:0002683,GO:0002684,GO:0002694,GO:0002695,GO:0002696,GO:0003002,GO:0003006,GO:0003007,GO:0003008,GO:0003013,GO:0003140,GO:0003143,GO:0003156,GO:0003157,GO:0003158,GO:0003348,GO:0003399,GO:0003401,GO:0003406,GO:0003408,GO:0003413,GO:0003415,GO:0003416,GO:0003417,GO:0003418,GO:0003430,GO:0003431,GO:0003433,GO:0003674,GO:0005102,GO:0005113,GO:0005119,GO:0005488,GO:0005509,GO:0005515,GO:0005539,GO:0005575,GO:0005576,GO:0005615,GO:0005622,GO:0005623,GO:0005634,GO:0005737,GO:0005768,GO:0005783,GO:0005788,GO:0005794,GO:0005829,GO:0005886,GO:0006029,GO:0006355,GO:0006357,GO:0006508,GO:0006629,GO:0006807,GO:0006810,GO:0006897,GO:0006915,GO:0006928,GO:0006935,GO:0006950,GO:0006955,GO:0006996,GO:0007010,GO:0007154,GO:0007162,GO:0007163,GO:0007165,GO:0007166,GO:0007224,GO:0007227,GO:0007228,GO:0007267,GO:0007275,GO:0007276,GO:0007280,GO:0007281,GO:0007292,GO:0007346,GO:0007350,GO:0007351,GO:0007365,GO:0007367,GO:0007368,GO:0007386,GO:0007389,GO:0007398,GO:0007399,GO:0007405,GO:0007409,GO:0007411,GO:0007417,GO:0007418,GO:0007420,GO:0007423,GO:0007424,GO:0007427,GO:0007431,GO:0007435,GO:0007440,GO:0007442,GO:0007444,GO:0007446,GO:0007447,GO:0007448,GO:0007449,GO:0007458,GO:0007460,GO:0007472,GO:0007473,GO:0007474,GO:0007476,GO:0007478,GO:0007487,GO:0007498,GO:0007502,GO:0007506,GO:0007507,GO:0007517,GO:0007519,GO:0007548,GO:0007552,GO:0007560,GO:0007596,GO:0007599,GO:0008015,GO:0008021,GO:0008104,GO:0008150,GO:0008152,GO:0008202,GO:0008209,GO:0008219,GO:0008270,GO:0008283,GO:0008284,GO:0008285,GO:0008347,GO:0008354,GO:0008406,GO:0008544,GO:0008589,GO:0008595,GO:0009058,GO:0009059,GO:0009100,GO:0009101,GO:0009605,GO:0009611,GO:0009628,GO:0009636,GO:0009653,GO:0009719,GO:0009725,GO:0009790,GO:0009791,GO:0009792,GO:0009798,GO:0009799,GO:0009855,GO:0009880,GO:0009886,GO:0009887,GO:0009888,GO:0009889,GO:0009890,GO:0009891,GO:0009892,GO:0009893,GO:0009894,GO:0009895,GO:0009948,GO:0009949,GO:0009950,GO:0009951,GO:0009952,GO:0009953,GO:0009954,GO:0009966,GO:0009967,GO:0009968,GO:0009986,GO:0009987,GO:0010001,GO:0010002,GO:0010033,GO:0010035,GO:0010038,GO:0010226,GO:0010243,GO:0010463,GO:0010464,GO:0010467,GO:0010468,GO:0010469,GO:0010556,GO:0010557,GO:0010558,GO:0010562,GO:0010594,GO:0010595,GO:0010604,GO:0010605,GO:0010628,GO:0010629,GO:0010631,GO:0010632,GO:0010634,GO:0010646,GO:0010647,GO:0010648,GO:0010692,GO:0010694,GO:0010720,GO:0010721,GO:0010769,GO:0010770,GO:0010817,GO:0010874,GO:0010921,GO:0010922,GO:0010927,GO:0010941,GO:0012501,GO:0012505,GO:0014003,GO:0014013,GO:0014015,GO:0014031,GO:0014032,GO:0014033,GO:0014070,GO:0014706,GO:0014857,GO:0014858,GO:0014902,GO:0014904,GO:0016015,GO:0016020,GO:0016043,GO:0016049,GO:0016055,GO:0016192,GO:0016202,GO:0016331,GO:0016335,GO:0016477,GO:0016485,GO:0016540,GO:0017145,GO:0019219,GO:0019220,GO:0019222,GO:0019538,GO:0019953,GO:0021508,GO:0021510,GO:0021511,GO:0021513,GO:0021514,GO:0021515,GO:0021517,GO:0021520,GO:0021521,GO:0021522,GO:0021532,GO:0021534,GO:0021536,GO:0021537,GO:0021545,GO:0021554,GO:0021602,GO:0021631,GO:0021675,GO:0021782,GO:0021794,GO:0021871,GO:0021903,GO:0021904,GO:0021915,GO:0021924,GO:0021930,GO:0021936,GO:0021937,GO:0021938,GO:0021940,GO:0021952,GO:0021953,GO:0021954,GO:0021955,GO:0021960,GO:0021978,GO:0021983,GO:0021984,GO:0022006,GO:0022008,GO:0022404,GO:0022405,GO:0022407,GO:0022408,GO:0022409,GO:0022412,GO:0022414,GO:0022603,GO:0022604,GO:0022607,GO:0022612,GO:0023051,GO:0023052,GO:0023056,GO:0023057,GO:0030010,GO:0030030,GO:0030031,GO:0030097,GO:0030098,GO:0030111,GO:0030133,GO:0030139,GO:0030154,GO:0030155,GO:0030162,GO:0030166,GO:0030177,GO:0030178,GO:0030182,GO:0030217,GO:0030278,GO:0030323,GO:0030324,GO:0030326,GO:0030334,GO:0030335,GO:0030336,GO:0030424,GO:0030425,GO:0030510,GO:0030514,GO:0030539,GO:0030545,GO:0030707,GO:0030713,GO:0030850,GO:0030855,GO:0030856,GO:0030878,GO:0030900,GO:0030901,GO:0030902,GO:0030917,GO:0030947,GO:0031012,GO:0031016,GO:0031018,GO:0031069,GO:0031076,GO:0031099,GO:0031100,GO:0031175,GO:0031323,GO:0031324,GO:0031325,GO:0031326,GO:0031327,GO:0031328,GO:0031329,GO:0031330,GO:0031396,GO:0031397,GO:0031399,GO:0031400,GO:0031410,GO:0031974,GO:0031982,GO:0032101,GO:0032103,GO:0032268,GO:0032269,GO:0032355,GO:0032368,GO:0032369,GO:0032371,GO:0032372,GO:0032374,GO:0032375,GO:0032386,GO:0032388,GO:0032434,GO:0032435,GO:0032501,GO:0032502,GO:0032504,GO:0032526,GO:0032784,GO:0032785,GO:0032835,GO:0032879,GO:0032880,GO:0032899,GO:0032901,GO:0032925,GO:0032944,GO:0032945,GO:0032946,GO:0032989,GO:0032990,GO:0033036,GO:0033077,GO:0033081,GO:0033083,GO:0033084,GO:0033089,GO:0033091,GO:0033092,GO:0033157,GO:0033333,GO:0033334,GO:0033336,GO:0033338,GO:0033339,GO:0033365,GO:0033504,GO:0033505,GO:0033993,GO:0034243,GO:0034244,GO:0034504,GO:0034613,GO:0034645,GO:0034754,GO:0035050,GO:0035051,GO:0035107,GO:0035108,GO:0035112,GO:0035113,GO:0035114,GO:0035115,GO:0035116,GO:0035120,GO:0035136,GO:0035137,GO:0035141,GO:0035143,GO:0035148,GO:0035161,GO:0035215,GO:0035217,GO:0035218,GO:0035220,GO:0035221,GO:0035222,GO:0035224,GO:0035231,GO:0035232,GO:0035239,GO:0035265,GO:0035270,GO:0035272,GO:0035277,GO:0035282,GO:0035287,GO:0035288,GO:0035289,GO:0035290,GO:0035295,GO:0035303,GO:0035306,GO:0035556,GO:0036293,GO:0036477,GO:0040007,GO:0040008,GO:0040011,GO:0040012,GO:0040013,GO:0040017,GO:0040019,GO:0040036,GO:0042060,GO:0042063,GO:0042078,GO:0042102,GO:0042110,GO:0042127,GO:0042129,GO:0042130,GO:0042176,GO:0042177,GO:0042221,GO:0042303,GO:0042306,GO:0042307,GO:0042330,GO:0042445,GO:0042461,GO:0042462,GO:0042475,GO:0042476,GO:0042481,GO:0042493,GO:0042592,GO:0042633,GO:0042692,GO:0042693,GO:0042694,GO:0042706,GO:0042733,GO:0042981,GO:0042995,GO:0043005,GO:0043009,GO:0043010,GO:0043025,GO:0043066,GO:0043067,GO:0043069,GO:0043085,GO:0043167,GO:0043169,GO:0043170,GO:0043226,GO:0043227,GO:0043229,GO:0043231,GO:0043233,GO:0043236,GO:0043237,GO:0043368,GO:0043369,GO:0043383,GO:0043473,GO:0043583,GO:0043586,GO:0043587,GO:0043588,GO:0043704,GO:0043900,GO:0043902,GO:0044085,GO:0044093,GO:0044237,GO:0044238,GO:0044249,GO:0044260,GO:0044297,GO:0044421,GO:0044422,GO:0044424,GO:0044425,GO:0044432,GO:0044444,GO:0044446,GO:0044456,GO:0044463,GO:0044464,GO:0044703,GO:0045058,GO:0045059,GO:0045060,GO:0045061,GO:0045103,GO:0045104,GO:0045109,GO:0045121,GO:0045137,GO:0045165,GO:0045168,GO:0045202,GO:0045321,GO:0045445,GO:0045446,GO:0045464,GO:0045465,GO:0045471,GO:0045494,GO:0045580,GO:0045581,GO:0045582,GO:0045595,GO:0045596,GO:0045597,GO:0045619,GO:0045620,GO:0045621,GO:0045664,GO:0045665,GO:0045666,GO:0045667,GO:0045669,GO:0045685,GO:0045687,GO:0045743,GO:0045765,GO:0045766,GO:0045778,GO:0045785,GO:0045844,GO:0045861,GO:0045880,GO:0045892,GO:0045893,GO:0045934,GO:0045935,GO:0045937,GO:0045944,GO:0045995,GO:0046530,GO:0046532,GO:0046534,GO:0046552,GO:0046634,GO:0046635,GO:0046636,GO:0046637,GO:0046638,GO:0046639,GO:0046649,GO:0046661,GO:0046677,GO:0046822,GO:0046824,GO:0046872,GO:0046914,GO:0048018,GO:0048048,GO:0048066,GO:0048099,GO:0048100,GO:0048103,GO:0048368,GO:0048468,GO:0048477,GO:0048513,GO:0048514,GO:0048518,GO:0048519,GO:0048522,GO:0048523,GO:0048534,GO:0048538,GO:0048546,GO:0048557,GO:0048562,GO:0048563,GO:0048565,GO:0048566,GO:0048568,GO:0048569,GO:0048583,GO:0048584,GO:0048585,GO:0048588,GO:0048589,GO:0048592,GO:0048593,GO:0048596,GO:0048598,GO:0048608,GO:0048609,GO:0048617,GO:0048618,GO:0048634,GO:0048636,GO:0048638,GO:0048641,GO:0048643,GO:0048645,GO:0048646,GO:0048663,GO:0048665,GO:0048666,GO:0048667,GO:0048678,GO:0048699,GO:0048701,GO:0048702,GO:0048703,GO:0048704,GO:0048705,GO:0048706,GO:0048707,GO:0048708,GO:0048709,GO:0048713,GO:0048714,GO:0048729,GO:0048730,GO:0048731,GO:0048732,GO:0048736,GO:0048737,GO:0048741,GO:0048747,GO:0048749,GO:0048754,GO:0048762,GO:0048793,GO:0048794,GO:0048795,GO:0048806,GO:0048808,GO:0048812,GO:0048839,GO:0048856,GO:0048858,GO:0048859,GO:0048863,GO:0048864,GO:0048869,GO:0048870,GO:0048871,GO:0048872,GO:0048873,GO:0048877,GO:0050670,GO:0050671,GO:0050672,GO:0050673,GO:0050678,GO:0050679,GO:0050767,GO:0050768,GO:0050769,GO:0050789,GO:0050790,GO:0050793,GO:0050794,GO:0050817,GO:0050840,GO:0050863,GO:0050865,GO:0050866,GO:0050867,GO:0050868,GO:0050870,GO:0050878,GO:0050896,GO:0050918,GO:0050920,GO:0050921,GO:0051049,GO:0051050,GO:0051051,GO:0051090,GO:0051091,GO:0051093,GO:0051094,GO:0051128,GO:0051130,GO:0051146,GO:0051147,GO:0051148,GO:0051149,GO:0051150,GO:0051151,GO:0051152,GO:0051153,GO:0051155,GO:0051171,GO:0051172,GO:0051173,GO:0051174,GO:0051179,GO:0051216,GO:0051222,GO:0051223,GO:0051234,GO:0051239,GO:0051240,GO:0051241,GO:0051246,GO:0051248,GO:0051249,GO:0051250,GO:0051251,GO:0051252,GO:0051253,GO:0051254,GO:0051270,GO:0051271,GO:0051272,GO:0051301,GO:0051302,GO:0051336,GO:0051345,GO:0051604,GO:0051641,GO:0051674,GO:0051704,GO:0051716,GO:0051726,GO:0051781,GO:0051960,GO:0051961,GO:0051962,GO:0055001,GO:0055002,GO:0055034,GO:0055123,GO:0060020,GO:0060021,GO:0060041,GO:0060042,GO:0060059,GO:0060070,GO:0060173,GO:0060174,GO:0060249,GO:0060255,GO:0060284,GO:0060322,GO:0060326,GO:0060341,GO:0060348,GO:0060349,GO:0060350,GO:0060351,GO:0060405,GO:0060406,GO:0060425,GO:0060428,GO:0060429,GO:0060438,GO:0060439,GO:0060441,GO:0060442,GO:0060445,GO:0060447,GO:0060458,GO:0060459,GO:0060462,GO:0060463,GO:0060484,GO:0060485,GO:0060512,GO:0060516,GO:0060523,GO:0060537,GO:0060538,GO:0060541,GO:0060548,GO:0060560,GO:0060562,GO:0060573,GO:0060579,GO:0060581,GO:0060591,GO:0060602,GO:0060605,GO:0060662,GO:0060664,GO:0060675,GO:0060684,GO:0060685,GO:0060688,GO:0060736,GO:0060737,GO:0060738,GO:0060740,GO:0060768,GO:0060769,GO:0060782,GO:0060783,GO:0060785,GO:0060786,GO:0060828,GO:0060840,GO:0060900,GO:0060914,GO:0060916,GO:0060956,GO:0060976,GO:0060977,GO:0060979,GO:0060993,GO:0061008,GO:0061035,GO:0061041,GO:0061053,GO:0061061,GO:0061074,GO:0061075,GO:0061136,GO:0061138,GO:0061189,GO:0061190,GO:0061196,GO:0061197,GO:0061198,GO:0061326,GO:0061333,GO:0061351,GO:0061371,GO:0061448,GO:0061458,GO:0061525,GO:0061564,GO:0065001,GO:0065007,GO:0065008,GO:0065009,GO:0070013,GO:0070201,GO:0070382,GO:0070444,GO:0070445,GO:0070447,GO:0070482,GO:0070663,GO:0070664,GO:0070665,GO:0070727,GO:0070887,GO:0071241,GO:0071248,GO:0071285,GO:0071542,GO:0071679,GO:0071704,GO:0071840,GO:0071944,GO:0072001,GO:0072006,GO:0072009,GO:0072028,GO:0072073,GO:0072074,GO:0072075,GO:0072078,GO:0072080,GO:0072088,GO:0072089,GO:0072091,GO:0072111,GO:0072135,GO:0072136,GO:0072163,GO:0072164,GO:0072171,GO:0072175,GO:0072199,GO:0072203,GO:0072358,GO:0072359,GO:0080090,GO:0080134,GO:0090087,GO:0090090,GO:0090092,GO:0090101,GO:0090130,GO:0090132,GO:0090183,GO:0090184,GO:0090185,GO:0090269,GO:0090287,GO:0090288,GO:0090316,GO:0090370,GO:0090596,GO:0090598,GO:0097065,GO:0097190,GO:0097264,GO:0097305,GO:0097367,GO:0097421,GO:0097435,GO:0097447,GO:0097458,GO:0097485,GO:0097708,GO:0098589,GO:0098657,GO:0098772,GO:0098773,GO:0098793,GO:0098805,GO:0098857,GO:0098868,GO:0099503,GO:0120025,GO:0120031,GO:0120036,GO:0120038,GO:0120039,GO:0198738,GO:1900107,GO:1900145,GO:1900175,GO:1900180,GO:1900182,GO:1901135,GO:1901137,GO:1901214,GO:1901215,GO:1901342,GO:1901360,GO:1901564,GO:1901566,GO:1901576,GO:1901698,GO:1901700,GO:1901799,GO:1901861,GO:1901862,GO:1901863,GO:1902105,GO:1902106,GO:1902107,GO:1902679,GO:1902680,GO:1902692,GO:1902866,GO:1902868,GO:1903034,GO:1903037,GO:1903038,GO:1903039,GO:1903050,GO:1903051,GO:1903320,GO:1903321,GO:1903362,GO:1903363,GO:1903506,GO:1903507,GO:1903508,GO:1903670,GO:1903672,GO:1903706,GO:1903707,GO:1903708,GO:1903827,GO:1903829,GO:1904018,GO:1904338,GO:1904339,GO:1904589,GO:1904591,GO:1904888,GO:1904951,GO:1905114,GO:1905178,GO:1905327,GO:1905330,GO:1905899,GO:1905900,GO:1905901,GO:1905952,GO:1905953,GO:2000008,GO:2000010,GO:2000026,GO:2000027,GO:2000058,GO:2000059,GO:2000061,GO:2000062,GO:2000063,GO:2000112,GO:2000113,GO:2000145,GO:2000146,GO:2000147,GO:2000177,GO:2000179,GO:2000223,GO:2000241,GO:2000243,GO:2000274,GO:2000356,GO:2000357,GO:2000358,GO:2000380,GO:2000648,GO:2000729,GO:2000826,GO:2001026,GO:2001028,GO:2001053,GO:2001054,GO:2001141
HiC_scaffold_11	AUGUSTUS	intron	102604946	102607612	1.0	-	.	ID=g3935.t1.intron1;Parent=g3935.t1
HiC_scaffold_11	AUGUSTUS	exon	102607613	102607874	.	-	.	ID=g3935.t1.exon2;Parent=g3935.t1
HiC_scaffold_11	AUGUSTUS	CDS	102607613	102607874	1.0	-	0	ID=g3935.t1.CDS2;Parent=g3935.t1
HiC_scaffold_11	AUGUSTUS	intron	102607875	102617702	1.0	-	.	ID=g3935.t1.intron2;Parent=g3935.t1
HiC_scaffold_11	AUGUSTUS	exon	102617703	102618002	.	-	.	ID=g3935.t1.exon3;Parent=g3935.t1
HiC_scaffold_11	AUGUSTUS	CDS	102617703	102618002	1.0	-	0	ID=g3935.t1.CDS3;Parent=g3935.t1
HiC_scaffold_11	AUGUSTUS	start_codon	102618000	102618002	.	-	0	ID=g3935.t1.start1;Parent=g3935.t1
HiC_scaffold_11	AUGUSTUS	stop_codon	103125300	103125302	.	-	0	ID=g3936.t1.stop1;Parent=g3936.t1
HiC_scaffold_11	AUGUSTUS	exon	103125300	103125432	.	-	.	ID=g3936.t1.exon1;Parent=g3936.t1
HiC_scaffold_11	AUGUSTUS	CDS	103125300	103125432	0.59	-	1	ID=g3936.t1.CDS1;Parent=g3936.t1
HiC_scaffold_11	AUGUSTUS	gene	103125300	103125656	.	-	.	ID=g3936
HiC_scaffold_11	AUGUSTUS	mRNA	103125300	103125656	0.59	-	.	ID=g3936.t1;Parent=g3936
HiC_scaffold_11	AUGUSTUS	intron	103125433	103125561	0.59	-	.	ID=g3936.t1.intron1;Parent=g3936.t1
HiC_scaffold_11	AUGUSTUS	exon	103125562	103125656	.	-	.	ID=g3936.t1.exon2;Parent=g3936.t1
HiC_scaffold_11	AUGUSTUS	CDS	103125562	103125656	0.59	-	0	ID=g3936.t1.CDS2;Parent=g3936.t1
HiC_scaffold_11	AUGUSTUS	start_codon	103125654	103125656	.	-	0	ID=g3936.t1.start1;Parent=g3936.t1
HiC_scaffold_11	AUGUSTUS	start_codon	103163149	103163151	.	+	0	ID=g3937.t1.start1;Parent=g3937.t1
HiC_scaffold_11	AUGUSTUS	exon	103163149	103163163	.	+	.	ID=g3937.t1.exon1;Parent=g3937.t1
HiC_scaffold_11	AUGUSTUS	CDS	103163149	103163163	1.0	+	0	ID=g3937.t1.CDS1;Parent=g3937.t1
HiC_scaffold_11	AUGUSTUS	gene	103163149	103200609	.	+	.	ID=g3937
HiC_scaffold_11	AUGUSTUS	mRNA	103163149	103200609	1.0	+	.	ID=g3937.t1;Parent=g3937;em_target=9668.ENSMPUP00000009632;em_score=816.1;em_evalue=1.5e-248;em_tcov=.;em_OGs=KOG0800@1|root,KOG0800@2759|Eukaryota,39RRQ@33154|Opisthokonta,3BEM9@33208|Metazoa,3D28F@33213|Bilateria,489A4@7711|Chordata,4965W@7742|Vertebrata,3J6NS@40674|Mammalia,3EUPR@33554|Carnivora;em_COG_cat=O;em_desc=Ring finger protein 32;em_max_annot_lvl=33208|Metazoa;em_Preferred_name=RNF32;em_PFAMs=IQ,zf-RING_2,zf-RING_UBOX;em_GOs=GO:0005575,GO:0005622,GO:0005623,GO:0005737,GO:0005768,GO:0012505,GO:0016234,GO:0016235,GO:0031410,GO:0031982,GO:0043226,GO:0043227,GO:0043229,GO:0044424,GO:0044444,GO:0044464,GO:0097708
HiC_scaffold_11	AUGUSTUS	intron	103163164	103164244	1.0	+	.	ID=g3937.t1.intron1;Parent=g3937.t1
HiC_scaffold_11	AUGUSTUS	exon	103164245	103164509	.	+	.	ID=g3937.t1.exon2;Parent=g3937.t1
HiC_scaffold_11	AUGUSTUS	CDS	103164245	103164509	1.0	+	0	ID=g3937.t1.CDS2;Parent=g3937.t1
HiC_scaffold_11	AUGUSTUS	intron	103164510	103168109	1.0	+	.	ID=g3937.t1.intron2;Parent=g3937.t1
HiC_scaffold_11	AUGUSTUS	exon	103168110	103168252	.	+	.	ID=g3937.t1.exon3;Parent=g3937.t1
HiC_scaffold_11	AUGUSTUS	CDS	103168110	103168252	1.0	+	2	ID=g3937.t1.CDS3;Parent=g3937.t1
HiC_scaffold_11	AUGUSTUS	intron	103168253	103176861	1.0	+	.	ID=g3937.t1.intron3;Parent=g3937.t1
HiC_scaffold_11	AUGUSTUS	exon	103176862	103176894	.	+	.	ID=g3937.t1.exon4;Parent=g3937.t1
HiC_scaffold_11	AUGUSTUS	CDS	103176862	103176894	1.0	+	0	ID=g3937.t1.CDS4;Parent=g3937.t1
HiC_scaffold_11	AUGUSTUS	intron	103176895	103177434	1.0	+	.	ID=g3937.t1.intron4;Parent=g3937.t1
HiC_scaffold_11	AUGUSTUS	exon	103177435	103177559	.	+	.	ID=g3937.t1.exon5;Parent=g3937.t1
HiC_scaffold_11	AUGUSTUS	CDS	103177435	103177559	1.0	+	0	ID=g3937.t1.CDS5;Parent=g3937.t1
HiC_scaffold_11	AUGUSTUS	intron	103177560	103177741	1.0	+	.	ID=g3937.t1.intron5;Parent=g3937.t1
HiC_scaffold_11	AUGUSTUS	exon	103177742	103177850	.	+	.	ID=g3937.t1.exon6;Parent=g3937.t1
HiC_scaffold_11	AUGUSTUS	CDS	103177742	103177850	1.0	+	1	ID=g3937.t1.CDS6;Parent=g3937.t1
HiC_scaffold_11	AUGUSTUS	intron	103177851	103199505	1.0	+	.	ID=g3937.t1.intron6;Parent=g3937.t1
HiC_scaffold_11	AUGUSTUS	exon	103199506	103199673	.	+	.	ID=g3937.t1.exon7;Parent=g3937.t1
HiC_scaffold_11	AUGUSTUS	CDS	103199506	103199673	1.0	+	0	ID=g3937.t1.CDS7;Parent=g3937.t1
HiC_scaffold_11	AUGUSTUS	intron	103199674	103200357	1.0	+	.	ID=g3937.t1.intron7;Parent=g3937.t1
HiC_scaffold_11	AUGUSTUS	exon	103200358	103200609	.	+	.	ID=g3937.t1.exon8;Parent=g3937.t1
HiC_scaffold_11	AUGUSTUS	CDS	103200358	103200609	1.0	+	0	ID=g3937.t1.CDS8;Parent=g3937.t1
HiC_scaffold_11	AUGUSTUS	stop_codon	103200607	103200609	.	+	0	ID=g3937.t1.stop1;Parent=g3937.t1
HiC_scaffold_11	AUGUSTUS	start_codon	103371102	103371104	.	+	0	ID=g3938.t1.start1;Parent=g3938.t1
HiC_scaffold_11	AUGUSTUS	exon	103371102	103371138	.	+	.	ID=g3938.t1.exon1;Parent=g3938.t1
HiC_scaffold_11	AUGUSTUS	CDS	103371102	103371138	0.78	+	0	ID=g3938.t1.CDS1;Parent=g3938.t1
HiC_scaffold_11	AUGUSTUS	gene	103371102	103393441	.	+	.	ID=g3938
HiC_scaffold_11	AUGUSTUS	mRNA	103371102	103393441	.	+	.	ID=g3938.t1;Parent=g3938;em_target=9668.ENSMPUP00000009670;em_score=1033.2;em_evalue=0.0;em_tcov=.;em_OGs=KOG2141@1|root,KOG2141@2759|Eukaryota,38DDX@33154|Opisthokonta,3BH83@33208|Metazoa,3CST6@33213|Bilateria,4820P@7711|Chordata,4947D@7742|Vertebrata,3JCYW@40674|Mammalia,3ETCN@33554|Carnivora;em_COG_cat=T;em_desc=Nucleolar MIF4G domain-containing protein;em_max_annot_lvl=33208|Metazoa;em_Preferred_name=NOM1;em_KEGG_ko=ko:K17583;em_BRITE=ko00000,ko01009;em_PFAMs=MA3,MIF4G;em_GOs=GO:0001942,GO:0003674,GO:0003676,GO:0003723,GO:0005488,GO:0005575,GO:0005622,GO:0005623,GO:0005634,GO:0005730,GO:0007275,GO:0007399,GO:0008150,GO:0008544,GO:0009888,GO:0009987,GO:0021700,GO:0022008,GO:0022404,GO:0022405,GO:0022613,GO:0030154,GO:0031974,GO:0031981,GO:0032501,GO:0032502,GO:0042254,GO:0042274,GO:0042303,GO:0042633,GO:0043226,GO:0043227,GO:0043228,GO:0043229,GO:0043231,GO:0043232,GO:0043233,GO:0043588,GO:0044085,GO:0044422,GO:0044424,GO:0044428,GO:0044446,GO:0044464,GO:0048513,GO:0048731,GO:0048820,GO:0048856,GO:0048869,GO:0060429,GO:0070013,GO:0071695,GO:0071840,GO:0097159,GO:0098773,GO:1901363
HiC_scaffold_11	AUGUSTUS	intron	103371139	103374740	0.95	+	.	ID=g3938.t1.intron1;Parent=g3938.t1
HiC_scaffold_11	AUGUSTUS	exon	103374741	103375465	.	+	.	ID=g3938.t1.exon2;Parent=g3938.t1
HiC_scaffold_11	AUGUSTUS	CDS	103374741	103375465	0.99	+	2	ID=g3938.t1.CDS2;Parent=g3938.t1
HiC_scaffold_11	AUGUSTUS	intron	103375466	103378511	1.0	+	.	ID=g3938.t1.intron2;Parent=g3938.t1
HiC_scaffold_11	AUGUSTUS	exon	103378512	103378537	.	+	.	ID=g3938.t1.exon3;Parent=g3938.t1
HiC_scaffold_11	AUGUSTUS	CDS	103378512	103378537	1.0	+	0	ID=g3938.t1.CDS3;Parent=g3938.t1
HiC_scaffold_11	AUGUSTUS	intron	103378538	103380020	1.0	+	.	ID=g3938.t1.intron3;Parent=g3938.t1
HiC_scaffold_11	AUGUSTUS	exon	103380021	103380216	.	+	.	ID=g3938.t1.exon4;Parent=g3938.t1
HiC_scaffold_11	AUGUSTUS	CDS	103380021	103380216	1.0	+	1	ID=g3938.t1.CDS4;Parent=g3938.t1
HiC_scaffold_11	AUGUSTUS	intron	103380217	103384755	1.0	+	.	ID=g3938.t1.intron4;Parent=g3938.t1
HiC_scaffold_11	AUGUSTUS	exon	103384756	103385079	.	+	.	ID=g3938.t1.exon5;Parent=g3938.t1
HiC_scaffold_11	AUGUSTUS	CDS	103384756	103385079	1.0	+	0	ID=g3938.t1.CDS5;Parent=g3938.t1
HiC_scaffold_11	AUGUSTUS	intron	103385080	103386787	1.0	+	.	ID=g3938.t1.intron5;Parent=g3938.t1
HiC_scaffold_11	AUGUSTUS	exon	103386788	103386898	.	+	.	ID=g3938.t1.exon6;Parent=g3938.t1
HiC_scaffold_11	AUGUSTUS	CDS	103386788	103386898	1.0	+	0	ID=g3938.t1.CDS6;Parent=g3938.t1
HiC_scaffold_11	AUGUSTUS	intron	103386899	103388679	1.0	+	.	ID=g3938.t1.intron6;Parent=g3938.t1
HiC_scaffold_11	AUGUSTUS	exon	103388680	103388847	.	+	.	ID=g3938.t1.exon7;Parent=g3938.t1
HiC_scaffold_11	AUGUSTUS	CDS	103388680	103388847	1.0	+	0	ID=g3938.t1.CDS7;Parent=g3938.t1
HiC_scaffold_11	AUGUSTUS	intron	103388848	103389630	1.0	+	.	ID=g3938.t1.intron7;Parent=g3938.t1
HiC_scaffold_11	AUGUSTUS	exon	103389631	103389752	.	+	.	ID=g3938.t1.exon8;Parent=g3938.t1
HiC_scaffold_11	AUGUSTUS	CDS	103389631	103389752	1.0	+	0	ID=g3938.t1.CDS8;Parent=g3938.t1
HiC_scaffold_11	AUGUSTUS	intron	103389753	103390301	1.0	+	.	ID=g3938.t1.intron8;Parent=g3938.t1
HiC_scaffold_11	AUGUSTUS	exon	103390302	103390434	.	+	.	ID=g3938.t1.exon9;Parent=g3938.t1
HiC_scaffold_11	AUGUSTUS	CDS	103390302	103390434	1.0	+	1	ID=g3938.t1.CDS9;Parent=g3938.t1
HiC_scaffold_11	AUGUSTUS	intron	103390435	103390975	1.0	+	.	ID=g3938.t1.intron9;Parent=g3938.t1
HiC_scaffold_11	AUGUSTUS	exon	103390976	103391107	.	+	.	ID=g3938.t1.exon10;Parent=g3938.t1
HiC_scaffold_11	AUGUSTUS	CDS	103390976	103391107	1.0	+	0	ID=g3938.t1.CDS10;Parent=g3938.t1
HiC_scaffold_11	AUGUSTUS	intron	103391108	103392842	1.0	+	.	ID=g3938.t1.intron10;Parent=g3938.t1
HiC_scaffold_11	AUGUSTUS	exon	103392843	103392952	.	+	.	ID=g3938.t1.exon11;Parent=g3938.t1
HiC_scaffold_11	AUGUSTUS	CDS	103392843	103392952	1.0	+	0	ID=g3938.t1.CDS11;Parent=g3938.t1
HiC_scaffold_11	AUGUSTUS	intron	103392953	103393284	1.0	+	.	ID=g3938.t1.intron11;Parent=g3938.t1
HiC_scaffold_11	AUGUSTUS	exon	103393285	103393441	.	+	.	ID=g3938.t1.exon12;Parent=g3938.t1
HiC_scaffold_11	AUGUSTUS	CDS	103393285	103393441	1.0	+	1	ID=g3938.t1.CDS12;Parent=g3938.t1
HiC_scaffold_11	AUGUSTUS	stop_codon	103393439	103393441	.	+	0	ID=g3938.t1.stop1;Parent=g3938.t1
HiC_scaffold_11	AUGUSTUS	stop_codon	103412282	103412284	.	-	0	ID=g3939.t1.stop1;Parent=g3939.t1
HiC_scaffold_11	GeneMark.hmm3	stop_codon	103412282	103412284	.	-	0	ID=g3939.t2.stop1;Parent=g3939.t2
HiC_scaffold_11	AUGUSTUS	exon	103412282	103412644	.	-	.	ID=g3939.t1.exon1;Parent=g3939.t1
HiC_scaffold_11	GeneMark.hmm3	CDS	103412282	103412644	.	-	0	ID=g3939.t2.CDS1;Parent=g3939.t2
HiC_scaffold_11	GeneMark.hmm3	exon	103412282	103412644	.	-	0	ID=g3939.t2.exon1;Parent=g3939.t2
HiC_scaffold_11	AUGUSTUS	CDS	103412282	103412644	1.0	-	0	ID=g3939.t1.CDS1;Parent=g3939.t1
HiC_scaffold_11	AUGUSTUS	gene	103412282	103417162	.	-	.	ID=g3939
HiC_scaffold_11	GeneMark.hmm3	mRNA	103412282	103417162	.	-	.	ID=g3939.t2;Parent=g3939;em_target=9707.XP_004403543.1;em_score=628.3;em_evalue=8.7e-192;em_tcov=.;em_OGs=KOG0489@1|root,KOG0489@2759|Eukaryota,39RZ4@33154|Opisthokonta,3BGUF@33208|Metazoa,3CUV1@33213|Bilateria,480IF@7711|Chordata,48YJK@7742|Vertebrata,3J7HA@40674|Mammalia,3EGDM@33554|Carnivora;em_COG_cat=K;em_desc=Motor neuron and pancreas homeobox;em_max_annot_lvl=33208|Metazoa;em_Preferred_name=MNX1;em_PFAMs=Homeobox;em_GOs=GO:0000902,GO:0000904,GO:0000981,GO:0001708,GO:0001764,GO:0002376,GO:0003002,GO:0003674,GO:0003700,GO:0005575,GO:0005622,GO:0005623,GO:0005634,GO:0005730,GO:0005737,GO:0005829,GO:0006355,GO:0006357,GO:0006928,GO:0006935,GO:0006955,GO:0006959,GO:0007275,GO:0007389,GO:0007399,GO:0007409,GO:0007411,GO:0007417,GO:0007517,GO:0008045,GO:0008150,GO:0009605,GO:0009653,GO:0009790,GO:0009791,GO:0009792,GO:0009888,GO:0009889,GO:0009953,GO:0009987,GO:0010468,GO:0010556,GO:0016043,GO:0016477,GO:0019219,GO:0019222,GO:0021510,GO:0021515,GO:0021517,GO:0021520,GO:0021522,GO:0021532,GO:0021675,GO:0021904,GO:0021915,GO:0021953,GO:0022008,GO:0030030,GO:0030154,GO:0030182,GO:0031016,GO:0031018,GO:0031175,GO:0031323,GO:0031326,GO:0031974,GO:0031981,GO:0032501,GO:0032502,GO:0032989,GO:0032990,GO:0035270,GO:0035295,GO:0040011,GO:0042221,GO:0042330,GO:0043009,GO:0043226,GO:0043227,GO:0043228,GO:0043229,GO:0043231,GO:0043232,GO:0043233,GO:0044422,GO:0044424,GO:0044428,GO:0044444,GO:0044446,GO:0044464,GO:0045165,GO:0048468,GO:0048513,GO:0048663,GO:0048665,GO:0048666,GO:0048667,GO:0048699,GO:0048731,GO:0048812,GO:0048856,GO:0048858,GO:0048869,GO:0048870,GO:0050789,GO:0050794,GO:0050896,GO:0051171,GO:0051179,GO:0051252,GO:0051674,GO:0060255,GO:0060429,GO:0060538,GO:0060539,GO:0060541,GO:0061061,GO:0061564,GO:0065007,GO:0070013,GO:0071840,GO:0080090,GO:0097485,GO:0120036,GO:0120039,GO:0140110,GO:1903506,GO:2000112,GO:2001141;em_KEGG_ko=ko:K08025;em_KEGG_Pathway=ko04950,map04950;em_BRITE=ko00000,ko00001,ko03000
HiC_scaffold_11	AUGUSTUS	mRNA	103412282	103417162	1.0	-	.	ID=g3939.t1;Parent=g3939;em_target=9707.XP_004403543.1;em_score=619.7;em_evalue=3.3e-189;em_tcov=.;em_OGs=KOG0489@1|root,KOG0489@2759|Eukaryota,39RZ4@33154|Opisthokonta,3BGUF@33208|Metazoa,3CUV1@33213|Bilateria,480IF@7711|Chordata,48YJK@7742|Vertebrata,3J7HA@40674|Mammalia,3EGDM@33554|Carnivora;em_COG_cat=K;em_desc=Motor neuron and pancreas homeobox;em_max_annot_lvl=33208|Metazoa;em_Preferred_name=MNX1;em_PFAMs=Homeobox;em_GOs=GO:0000902,GO:0000904,GO:0000981,GO:0001708,GO:0001764,GO:0002376,GO:0003002,GO:0003674,GO:0003700,GO:0005575,GO:0005622,GO:0005623,GO:0005634,GO:0005730,GO:0005737,GO:0005829,GO:0006355,GO:0006357,GO:0006928,GO:0006935,GO:0006955,GO:0006959,GO:0007275,GO:0007389,GO:0007399,GO:0007409,GO:0007411,GO:0007417,GO:0007517,GO:0008045,GO:0008150,GO:0009605,GO:0009653,GO:0009790,GO:0009791,GO:0009792,GO:0009888,GO:0009889,GO:0009953,GO:0009987,GO:0010468,GO:0010556,GO:0016043,GO:0016477,GO:0019219,GO:0019222,GO:0021510,GO:0021515,GO:0021517,GO:0021520,GO:0021522,GO:0021532,GO:0021675,GO:0021904,GO:0021915,GO:0021953,GO:0022008,GO:0030030,GO:0030154,GO:0030182,GO:0031016,GO:0031018,GO:0031175,GO:0031323,GO:0031326,GO:0031974,GO:0031981,GO:0032501,GO:0032502,GO:0032989,GO:0032990,GO:0035270,GO:0035295,GO:0040011,GO:0042221,GO:0042330,GO:0043009,GO:0043226,GO:0043227,GO:0043228,GO:0043229,GO:0043231,GO:0043232,GO:0043233,GO:0044422,GO:0044424,GO:0044428,GO:0044444,GO:0044446,GO:0044464,GO:0045165,GO:0048468,GO:0048513,GO:0048663,GO:0048665,GO:0048666,GO:0048667,GO:0048699,GO:0048731,GO:0048812,GO:0048856,GO:0048858,GO:0048869,GO:0048870,GO:0050789,GO:0050794,GO:0050896,GO:0051171,GO:0051179,GO:0051252,GO:0051674,GO:0060255,GO:0060429,GO:0060538,GO:0060539,GO:0060541,GO:0061061,GO:0061564,GO:0065007,GO:0070013,GO:0071840,GO:0080090,GO:0097485,GO:0120036,GO:0120039,GO:0140110,GO:1903506,GO:2000112,GO:2001141;em_KEGG_ko=ko:K08025;em_KEGG_Pathway=ko04950,map04950;em_BRITE=ko00000,ko00001,ko03000
HiC_scaffold_11	GeneMark.hmm3	intron	103412645	103413241	.	-	0	ID=g3939.t2.intron1;Parent=g3939.t2
HiC_scaffold_11	AUGUSTUS	intron	103412645	103413241	1.0	-	.	ID=g3939.t1.intron1;Parent=g3939.t1
HiC_scaffold_11	AUGUSTUS	exon	103413242	103413402	.	-	.	ID=g3939.t1.exon2;Parent=g3939.t1
HiC_scaffold_11	GeneMark.hmm3	CDS	103413242	103413402	.	-	2	ID=g3939.t2.CDS2;Parent=g3939.t2
HiC_scaffold_11	GeneMark.hmm3	exon	103413242	103413402	.	-	2	ID=g3939.t2.exon2;Parent=g3939.t2
HiC_scaffold_11	AUGUSTUS	CDS	103413242	103413402	1.0	-	2	ID=g3939.t1.CDS2;Parent=g3939.t1
HiC_scaffold_11	GeneMark.hmm3	intron	103413403	103416299	.	-	1	ID=g3939.t2.intron2;Parent=g3939.t2
HiC_scaffold_11	AUGUSTUS	intron	103413403	103416299	1.0	-	.	ID=g3939.t1.intron2;Parent=g3939.t1
HiC_scaffold_11	AUGUSTUS	exon	103416300	103416549	.	-	.	ID=g3939.t1.exon3;Parent=g3939.t1
HiC_scaffold_11	GeneMark.hmm3	CDS	103416300	103416549	.	-	0	ID=g3939.t2.CDS3;Parent=g3939.t2
HiC_scaffold_11	GeneMark.hmm3	exon	103416300	103416549	.	-	0	ID=g3939.t2.exon3;Parent=g3939.t2
HiC_scaffold_11	AUGUSTUS	CDS	103416300	103416549	1.0	-	0	ID=g3939.t1.CDS3;Parent=g3939.t1
HiC_scaffold_11	GeneMark.hmm3	intron	103416550	103416973	.	-	0	ID=g3939.t2.intron3;Parent=g3939.t2
HiC_scaffold_11	AUGUSTUS	intron	103416550	103416994	1.0	-	.	ID=g3939.t1.intron3;Parent=g3939.t1
HiC_scaffold_11	GeneMark.hmm3	CDS	103416974	103417162	.	-	0	ID=g3939.t2.CDS4;Parent=g3939.t2
HiC_scaffold_11	GeneMark.hmm3	exon	103416974	103417162	.	-	0	ID=g3939.t2.exon4;Parent=g3939.t2
HiC_scaffold_11	AUGUSTUS	exon	103416995	103417162	.	-	.	ID=g3939.t1.exon4;Parent=g3939.t1
HiC_scaffold_11	AUGUSTUS	CDS	103416995	103417162	1.0	-	0	ID=g3939.t1.CDS4;Parent=g3939.t1
HiC_scaffold_11	AUGUSTUS	start_codon	103417160	103417162	.	-	0	ID=g3939.t1.start1;Parent=g3939.t1
HiC_scaffold_11	GeneMark.hmm3	start_codon	103417160	103417162	.	-	0	ID=g3939.t2.start1;Parent=g3939.t2
HiC_scaffold_11	AUGUSTUS	start_codon	103484433	103484435	.	+	0	ID=g3940.t1.start1;Parent=g3940.t1
HiC_scaffold_11	AUGUSTUS	exon	103484433	103484498	.	+	.	ID=g3940.t1.exon1;Parent=g3940.t1
HiC_scaffold_11	AUGUSTUS	CDS	103484433	103484498	1.0	+	0	ID=g3940.t1.CDS1;Parent=g3940.t1
HiC_scaffold_11	AUGUSTUS	gene	103484433	103592172	.	+	.	ID=g3940
HiC_scaffold_11	AUGUSTUS	mRNA	103484433	103592172	1.0	+	.	ID=g3940.t1;Parent=g3940;em_target=9668.ENSMPUP00000009713;em_score=2401.2;em_evalue=0.0;em_tcov=.;em_OGs=COG5021@1|root,KOG0942@2759|Eukaryota,38D0N@33154|Opisthokonta,3C0TF@33208|Metazoa,3CXI1@33213|Bilateria,482DC@7711|Chordata,48Z2E@7742|Vertebrata,3J1J9@40674|Mammalia,3EM2R@33554|Carnivora;em_COG_cat=O;em_desc=ligase E3C;em_max_annot_lvl=33208|Metazoa;em_Preferred_name=UBE3C;em_EC=2.3.2.26;em_KEGG_ko=ko:K10589;em_KEGG_Pathway=ko04120,map04120;em_BRITE=ko00000,ko00001,ko01000,ko04121;em_PFAMs=HECT,IQ;em_GOs=GO:0000209,GO:0003674,GO:0003824,GO:0004842,GO:0005488,GO:0005515,GO:0005575,GO:0005622,GO:0005623,GO:0005634,GO:0005737,GO:0006464,GO:0006807,GO:0008150,GO:0008152,GO:0009987,GO:0010564,GO:0010638,GO:0016567,GO:0016740,GO:0019538,GO:0019787,GO:0019899,GO:0031624,GO:0032446,GO:0033043,GO:0033044,GO:0033045,GO:0036211,GO:0040020,GO:0043170,GO:0043226,GO:0043227,GO:0043229,GO:0043231,GO:0043412,GO:0044237,GO:0044238,GO:0044260,GO:0044267,GO:0044390,GO:0044424,GO:0044464,GO:0045787,GO:0045836,GO:0048518,GO:0048522,GO:0050789,GO:0050794,GO:0051128,GO:0051130,GO:0051445,GO:0051446,GO:0051726,GO:0051783,GO:0051785,GO:0051983,GO:0051984,GO:0061630,GO:0061631,GO:0061650,GO:0061659,GO:0065007,GO:0070647,GO:0071704,GO:0090068,GO:0140096,GO:1901564,GO:1901987,GO:1901989,GO:1901993,GO:1901995,GO:1902099,GO:1902101,GO:1902102,GO:1902104,GO:1905132,GO:1905134,GO:1905189,GO:1905818,GO:1905820,GO:2000241,GO:2000243
HiC_scaffold_11	AUGUSTUS	intron	103484499	103504707	1.0	+	.	ID=g3940.t1.intron1;Parent=g3940.t1
HiC_scaffold_11	AUGUSTUS	exon	103504708	103504761	.	+	.	ID=g3940.t1.exon2;Parent=g3940.t1
HiC_scaffold_11	AUGUSTUS	CDS	103504708	103504761	1.0	+	0	ID=g3940.t1.CDS2;Parent=g3940.t1
HiC_scaffold_11	AUGUSTUS	intron	103504762	103508033	1.0	+	.	ID=g3940.t1.intron2;Parent=g3940.t1
HiC_scaffold_11	AUGUSTUS	exon	103508034	103508108	.	+	.	ID=g3940.t1.exon3;Parent=g3940.t1
HiC_scaffold_11	AUGUSTUS	CDS	103508034	103508108	1.0	+	0	ID=g3940.t1.CDS3;Parent=g3940.t1
HiC_scaffold_11	AUGUSTUS	intron	103508109	103508575	1.0	+	.	ID=g3940.t1.intron3;Parent=g3940.t1
HiC_scaffold_11	AUGUSTUS	exon	103508576	103508722	.	+	.	ID=g3940.t1.exon4;Parent=g3940.t1
HiC_scaffold_11	AUGUSTUS	CDS	103508576	103508722	1.0	+	0	ID=g3940.t1.CDS4;Parent=g3940.t1
HiC_scaffold_11	AUGUSTUS	intron	103508723	103509177	1.0	+	.	ID=g3940.t1.intron4;Parent=g3940.t1
HiC_scaffold_11	AUGUSTUS	exon	103509178	103509293	.	+	.	ID=g3940.t1.exon5;Parent=g3940.t1
HiC_scaffold_11	AUGUSTUS	CDS	103509178	103509293	1.0	+	0	ID=g3940.t1.CDS5;Parent=g3940.t1
HiC_scaffold_11	AUGUSTUS	intron	103509294	103509397	1.0	+	.	ID=g3940.t1.intron5;Parent=g3940.t1
HiC_scaffold_11	AUGUSTUS	exon	103509398	103509555	.	+	.	ID=g3940.t1.exon6;Parent=g3940.t1
HiC_scaffold_11	AUGUSTUS	CDS	103509398	103509555	1.0	+	1	ID=g3940.t1.CDS6;Parent=g3940.t1
HiC_scaffold_11	AUGUSTUS	intron	103509556	103513369	1.0	+	.	ID=g3940.t1.intron6;Parent=g3940.t1
HiC_scaffold_11	AUGUSTUS	exon	103513370	103513523	.	+	.	ID=g3940.t1.exon7;Parent=g3940.t1
HiC_scaffold_11	AUGUSTUS	CDS	103513370	103513523	1.0	+	2	ID=g3940.t1.CDS7;Parent=g3940.t1
HiC_scaffold_11	AUGUSTUS	intron	103513524	103513934	1.0	+	.	ID=g3940.t1.intron7;Parent=g3940.t1
HiC_scaffold_11	AUGUSTUS	exon	103513935	103514155	.	+	.	ID=g3940.t1.exon8;Parent=g3940.t1
HiC_scaffold_11	AUGUSTUS	CDS	103513935	103514155	1.0	+	1	ID=g3940.t1.CDS8;Parent=g3940.t1
HiC_scaffold_11	AUGUSTUS	intron	103514156	103514731	1.0	+	.	ID=g3940.t1.intron8;Parent=g3940.t1
HiC_scaffold_11	AUGUSTUS	exon	103514732	103514886	.	+	.	ID=g3940.t1.exon9;Parent=g3940.t1
HiC_scaffold_11	AUGUSTUS	CDS	103514732	103514886	1.0	+	2	ID=g3940.t1.CDS9;Parent=g3940.t1
HiC_scaffold_11	AUGUSTUS	intron	103514887	103518311	1.0	+	.	ID=g3940.t1.intron9;Parent=g3940.t1
HiC_scaffold_11	AUGUSTUS	exon	103518312	103518499	.	+	.	ID=g3940.t1.exon10;Parent=g3940.t1
HiC_scaffold_11	AUGUSTUS	CDS	103518312	103518499	1.0	+	0	ID=g3940.t1.CDS10;Parent=g3940.t1
HiC_scaffold_11	AUGUSTUS	intron	103518500	103524418	1.0	+	.	ID=g3940.t1.intron10;Parent=g3940.t1
HiC_scaffold_11	AUGUSTUS	exon	103524419	103524505	.	+	.	ID=g3940.t1.exon11;Parent=g3940.t1
HiC_scaffold_11	AUGUSTUS	CDS	103524419	103524505	1.0	+	1	ID=g3940.t1.CDS11;Parent=g3940.t1
HiC_scaffold_11	AUGUSTUS	intron	103524506	103529137	1.0	+	.	ID=g3940.t1.intron11;Parent=g3940.t1
HiC_scaffold_11	AUGUSTUS	exon	103529138	103529295	.	+	.	ID=g3940.t1.exon12;Parent=g3940.t1
HiC_scaffold_11	AUGUSTUS	CDS	103529138	103529295	1.0	+	1	ID=g3940.t1.CDS12;Parent=g3940.t1
HiC_scaffold_11	AUGUSTUS	intron	103529296	103529452	1.0	+	.	ID=g3940.t1.intron12;Parent=g3940.t1
HiC_scaffold_11	AUGUSTUS	exon	103529453	103529685	.	+	.	ID=g3940.t1.exon13;Parent=g3940.t1
HiC_scaffold_11	AUGUSTUS	CDS	103529453	103529685	1.0	+	2	ID=g3940.t1.CDS13;Parent=g3940.t1
HiC_scaffold_11	AUGUSTUS	intron	103529686	103538641	1.0	+	.	ID=g3940.t1.intron13;Parent=g3940.t1
HiC_scaffold_11	AUGUSTUS	exon	103538642	103538746	.	+	.	ID=g3940.t1.exon14;Parent=g3940.t1
HiC_scaffold_11	AUGUSTUS	CDS	103538642	103538746	1.0	+	0	ID=g3940.t1.CDS14;Parent=g3940.t1
HiC_scaffold_11	AUGUSTUS	intron	103538747	103540704	1.0	+	.	ID=g3940.t1.intron14;Parent=g3940.t1
HiC_scaffold_11	AUGUSTUS	exon	103540705	103540792	.	+	.	ID=g3940.t1.exon15;Parent=g3940.t1
HiC_scaffold_11	AUGUSTUS	CDS	103540705	103540792	1.0	+	0	ID=g3940.t1.CDS15;Parent=g3940.t1
HiC_scaffold_11	AUGUSTUS	intron	103540793	103541839	1.0	+	.	ID=g3940.t1.intron15;Parent=g3940.t1
HiC_scaffold_11	AUGUSTUS	exon	103541840	103541937	.	+	.	ID=g3940.t1.exon16;Parent=g3940.t1
HiC_scaffold_11	AUGUSTUS	CDS	103541840	103541937	1.0	+	2	ID=g3940.t1.CDS16;Parent=g3940.t1
HiC_scaffold_11	AUGUSTUS	intron	103541938	103542962	1.0	+	.	ID=g3940.t1.intron16;Parent=g3940.t1
HiC_scaffold_11	AUGUSTUS	exon	103542963	103543095	.	+	.	ID=g3940.t1.exon17;Parent=g3940.t1
HiC_scaffold_11	AUGUSTUS	CDS	103542963	103543095	1.0	+	0	ID=g3940.t1.CDS17;Parent=g3940.t1
HiC_scaffold_11	AUGUSTUS	intron	103543096	103548948	1.0	+	.	ID=g3940.t1.intron17;Parent=g3940.t1
HiC_scaffold_11	AUGUSTUS	exon	103548949	103549196	.	+	.	ID=g3940.t1.exon18;Parent=g3940.t1
HiC_scaffold_11	AUGUSTUS	CDS	103548949	103549196	1.0	+	2	ID=g3940.t1.CDS18;Parent=g3940.t1
HiC_scaffold_11	AUGUSTUS	intron	103549197	103569485	1.0	+	.	ID=g3940.t1.intron18;Parent=g3940.t1
HiC_scaffold_11	AUGUSTUS	exon	103569486	103569698	.	+	.	ID=g3940.t1.exon19;Parent=g3940.t1
HiC_scaffold_11	AUGUSTUS	CDS	103569486	103569698	1.0	+	0	ID=g3940.t1.CDS19;Parent=g3940.t1
HiC_scaffold_11	AUGUSTUS	intron	103569699	103576230	1.0	+	.	ID=g3940.t1.intron19;Parent=g3940.t1
HiC_scaffold_11	AUGUSTUS	exon	103576231	103576419	.	+	.	ID=g3940.t1.exon20;Parent=g3940.t1
HiC_scaffold_11	AUGUSTUS	CDS	103576231	103576419	1.0	+	0	ID=g3940.t1.CDS20;Parent=g3940.t1
HiC_scaffold_11	AUGUSTUS	intron	103576420	103576517	1.0	+	.	ID=g3940.t1.intron20;Parent=g3940.t1
HiC_scaffold_11	AUGUSTUS	exon	103576518	103576584	.	+	.	ID=g3940.t1.exon21;Parent=g3940.t1
HiC_scaffold_11	AUGUSTUS	CDS	103576518	103576584	1.0	+	0	ID=g3940.t1.CDS21;Parent=g3940.t1
HiC_scaffold_11	AUGUSTUS	intron	103576585	103584304	1.0	+	.	ID=g3940.t1.intron21;Parent=g3940.t1
HiC_scaffold_11	AUGUSTUS	exon	103584305	103584435	.	+	.	ID=g3940.t1.exon22;Parent=g3940.t1
HiC_scaffold_11	AUGUSTUS	CDS	103584305	103584435	1.0	+	2	ID=g3940.t1.CDS22;Parent=g3940.t1
HiC_scaffold_11	AUGUSTUS	intron	103584436	103592001	1.0	+	.	ID=g3940.t1.intron22;Parent=g3940.t1
HiC_scaffold_11	AUGUSTUS	exon	103592002	103592172	.	+	.	ID=g3940.t1.exon23;Parent=g3940.t1
HiC_scaffold_11	AUGUSTUS	CDS	103592002	103592172	1.0	+	0	ID=g3940.t1.CDS23;Parent=g3940.t1
HiC_scaffold_11	AUGUSTUS	stop_codon	103592170	103592172	.	+	0	ID=g3940.t1.stop1;Parent=g3940.t1
HiC_scaffold_11	AUGUSTUS	start_codon	103666971	103666973	.	+	0	ID=g3941.t1.start1;Parent=g3941.t1
HiC_scaffold_11	gmst	start_codon	103666971	103666973	40.910745	+	0	ID=g3941.t2.start1;Parent=g3941.t2
HiC_scaffold_11	AUGUSTUS	exon	103666971	103667035	.	+	.	ID=g3941.t1.exon1;Parent=g3941.t1
HiC_scaffold_11	AUGUSTUS	CDS	103666971	103667035	1.0	+	0	ID=g3941.t1.CDS1;Parent=g3941.t1
HiC_scaffold_11	gmst	CDS	103666971	103667035	40.910745	+	0	ID=g3941.t2.CDS1;Parent=g3941.t2
HiC_scaffold_11	gmst	exon	103666971	103667035	40.910745	+	0	ID=g3941.t2.exon1;Parent=g3941.t2
HiC_scaffold_11	AUGUSTUS	gene	103666971	103702897	.	+	.	ID=g3941
HiC_scaffold_11	gmst	mRNA	103666971	103702897	.	+	.	ID=g3941.t2;Parent=g3941;em_target=9668.ENSMPUP00000009723;em_score=690.0;em_evalue=2.3e-210;em_tcov=.;em_OGs=COG0484@1|root,KOG0714@2759|Eukaryota,38GYI@33154|Opisthokonta,3BBV4@33208|Metazoa,3CUNP@33213|Bilateria,4834S@7711|Chordata,493DM@7742|Vertebrata,3J8JC@40674|Mammalia,3EI0P@33554|Carnivora;em_COG_cat=O;em_desc=homolog subfamily B member;em_max_annot_lvl=33208|Metazoa;em_Preferred_name=DNAJB6;em_KEGG_ko=ko:K09508,ko:K09512;em_BRITE=ko00000,ko00001,ko03110;em_PFAMs=DnaJ;em_GOs=GO:0000003,GO:0001671,GO:0001701,GO:0001890,GO:0001892,GO:0003006,GO:0003674,GO:0003676,GO:0003677,GO:0005488,GO:0005515,GO:0005575,GO:0005622,GO:0005623,GO:0005634,GO:0005654,GO:0005737,GO:0005829,GO:0006355,GO:0006457,GO:0006996,GO:0007010,GO:0007155,GO:0007275,GO:0008047,GO:0008104,GO:0008150,GO:0009653,GO:0009790,GO:0009792,GO:0009889,GO:0009890,GO:0009892,GO:0009987,GO:0010466,GO:0010468,GO:0010556,GO:0010558,GO:0010605,GO:0010629,GO:0010941,GO:0010951,GO:0016043,GO:0019219,GO:0019222,GO:0022414,GO:0022610,GO:0030016,GO:0030017,GO:0030018,GO:0030029,GO:0030036,GO:0030154,GO:0030162,GO:0030198,GO:0030234,GO:0031072,GO:0031323,GO:0031324,GO:0031326,GO:0031327,GO:0031674,GO:0031974,GO:0031981,GO:0032268,GO:0032269,GO:0032501,GO:0032502,GO:0032781,GO:0032879,GO:0032880,GO:0033036,GO:0033365,GO:0034504,GO:0034613,GO:0042802,GO:0042981,GO:0043009,GO:0043062,GO:0043066,GO:0043067,GO:0043069,GO:0043085,GO:0043086,GO:0043154,GO:0043226,GO:0043227,GO:0043228,GO:0043229,GO:0043231,GO:0043232,GO:0043233,GO:0043281,GO:0043292,GO:0043462,GO:0044087,GO:0044092,GO:0044093,GO:0044183,GO:0044422,GO:0044424,GO:0044428,GO:0044444,GO:0044446,GO:0044449,GO:0044464,GO:0045103,GO:0045104,GO:0045109,GO:0045861,GO:0045892,GO:0045934,GO:0048471,GO:0048513,GO:0048519,GO:0048523,GO:0048568,GO:0048583,GO:0048598,GO:0048608,GO:0048731,GO:0048856,GO:0048869,GO:0050789,GO:0050790,GO:0050794,GO:0051082,GO:0051087,GO:0051128,GO:0051129,GO:0051171,GO:0051172,GO:0051179,GO:0051246,GO:0051248,GO:0051252,GO:0051253,GO:0051336,GO:0051345,GO:0051346,GO:0051641,GO:0052547,GO:0052548,GO:0060255,GO:0060548,GO:0060589,GO:0060590,GO:0060669,GO:0060706,GO:0060710,GO:0060711,GO:0060713,GO:0060715,GO:0060717,GO:0061077,GO:0061458,GO:0065007,GO:0065009,GO:0070013,GO:0070727,GO:0071840,GO:0080090,GO:0080134,GO:0080135,GO:0090083,GO:0090084,GO:0097159,GO:0097435,GO:0098609,GO:0098772,GO:0099080,GO:0099081,GO:0099512,GO:1900034,GO:1901363,GO:1902679,GO:1903506,GO:1903507,GO:1903867,GO:2000112,GO:2000113,GO:2000116,GO:2000117,GO:2001141;em_KEGG_Pathway=ko04141,map04141
HiC_scaffold_11	AUGUSTUS	mRNA	103666971	103702897	1.0	+	.	ID=g3941.t1;Parent=g3941;em_target=9668.ENSMPUP00000009723;em_score=697.8;em_evalue=1e-212;em_tcov=.;em_OGs=COG0484@1|root,KOG0714@2759|Eukaryota,38GYI@33154|Opisthokonta,3BBV4@33208|Metazoa,3CUNP@33213|Bilateria,4834S@7711|Chordata,493DM@7742|Vertebrata,3J8JC@40674|Mammalia,3EI0P@33554|Carnivora;em_COG_cat=O;em_desc=homolog subfamily B member;em_max_annot_lvl=33208|Metazoa;em_Preferred_name=DNAJB6;em_KEGG_ko=ko:K09508,ko:K09512;em_BRITE=ko00000,ko00001,ko03110;em_PFAMs=DnaJ;em_GOs=GO:0000003,GO:0001671,GO:0001701,GO:0001890,GO:0001892,GO:0003006,GO:0003674,GO:0003676,GO:0003677,GO:0005488,GO:0005515,GO:0005575,GO:0005622,GO:0005623,GO:0005634,GO:0005654,GO:0005737,GO:0005829,GO:0006355,GO:0006457,GO:0006996,GO:0007010,GO:0007155,GO:0007275,GO:0008047,GO:0008104,GO:0008150,GO:0009653,GO:0009790,GO:0009792,GO:0009889,GO:0009890,GO:0009892,GO:0009987,GO:0010466,GO:0010468,GO:0010556,GO:0010558,GO:0010605,GO:0010629,GO:0010941,GO:0010951,GO:0016043,GO:0019219,GO:0019222,GO:0022414,GO:0022610,GO:0030016,GO:0030017,GO:0030018,GO:0030029,GO:0030036,GO:0030154,GO:0030162,GO:0030198,GO:0030234,GO:0031072,GO:0031323,GO:0031324,GO:0031326,GO:0031327,GO:0031674,GO:0031974,GO:0031981,GO:0032268,GO:0032269,GO:0032501,GO:0032502,GO:0032781,GO:0032879,GO:0032880,GO:0033036,GO:0033365,GO:0034504,GO:0034613,GO:0042802,GO:0042981,GO:0043009,GO:0043062,GO:0043066,GO:0043067,GO:0043069,GO:0043085,GO:0043086,GO:0043154,GO:0043226,GO:0043227,GO:0043228,GO:0043229,GO:0043231,GO:0043232,GO:0043233,GO:0043281,GO:0043292,GO:0043462,GO:0044087,GO:0044092,GO:0044093,GO:0044183,GO:0044422,GO:0044424,GO:0044428,GO:0044444,GO:0044446,GO:0044449,GO:0044464,GO:0045103,GO:0045104,GO:0045109,GO:0045861,GO:0045892,GO:0045934,GO:0048471,GO:0048513,GO:0048519,GO:0048523,GO:0048568,GO:0048583,GO:0048598,GO:0048608,GO:0048731,GO:0048856,GO:0048869,GO:0050789,GO:0050790,GO:0050794,GO:0051082,GO:0051087,GO:0051128,GO:0051129,GO:0051171,GO:0051172,GO:0051179,GO:0051246,GO:0051248,GO:0051252,GO:0051253,GO:0051336,GO:0051345,GO:0051346,GO:0051641,GO:0052547,GO:0052548,GO:0060255,GO:0060548,GO:0060589,GO:0060590,GO:0060669,GO:0060706,GO:0060710,GO:0060711,GO:0060713,GO:0060715,GO:0060717,GO:0061077,GO:0061458,GO:0065007,GO:0065009,GO:0070013,GO:0070727,GO:0071840,GO:0080090,GO:0080134,GO:0080135,GO:0090083,GO:0090084,GO:0097159,GO:0097435,GO:0098609,GO:0098772,GO:0099080,GO:0099081,GO:0099512,GO:1900034,GO:1901363,GO:1902679,GO:1903506,GO:1903507,GO:1903867,GO:2000112,GO:2000113,GO:2000116,GO:2000117,GO:2001141;em_KEGG_Pathway=ko04141,map04141
HiC_scaffold_11	AUGUSTUS	intron	103667036	103668667	1.0	+	.	ID=g3941.t1.intron1;Parent=g3941.t1
HiC_scaffold_11	gmst	intron	103667036	103668667	40.910745	+	0	ID=g3941.t2.intron1;Parent=g3941.t2
HiC_scaffold_11	AUGUSTUS	exon	103668668	103668777	.	+	.	ID=g3941.t1.exon2;Parent=g3941.t1
HiC_scaffold_11	AUGUSTUS	CDS	103668668	103668777	1.0	+	1	ID=g3941.t1.CDS2;Parent=g3941.t1
HiC_scaffold_11	gmst	CDS	103668668	103668777	40.910745	+	1	ID=g3941.t2.CDS2;Parent=g3941.t2
HiC_scaffold_11	gmst	exon	103668668	103668777	40.910745	+	1	ID=g3941.t2.exon2;Parent=g3941.t2
HiC_scaffold_11	AUGUSTUS	intron	103668778	103671799	1.0	+	.	ID=g3941.t1.intron2;Parent=g3941.t1
HiC_scaffold_11	gmst	intron	103668778	103671799	40.910745	+	0	ID=g3941.t2.intron2;Parent=g3941.t2
HiC_scaffold_11	AUGUSTUS	exon	103671800	103671856	.	+	.	ID=g3941.t1.exon3;Parent=g3941.t1
HiC_scaffold_11	AUGUSTUS	CDS	103671800	103671856	1.0	+	2	ID=g3941.t1.CDS3;Parent=g3941.t1
HiC_scaffold_11	gmst	CDS	103671800	103671856	40.910745	+	2	ID=g3941.t2.CDS3;Parent=g3941.t2
HiC_scaffold_11	gmst	exon	103671800	103671856	40.910745	+	2	ID=g3941.t2.exon3;Parent=g3941.t2
HiC_scaffold_11	AUGUSTUS	intron	103671857	103672409	1.0	+	.	ID=g3941.t1.intron3;Parent=g3941.t1
HiC_scaffold_11	gmst	intron	103671857	103672409	40.910745	+	0	ID=g3941.t2.intron3;Parent=g3941.t2
HiC_scaffold_11	AUGUSTUS	exon	103672410	103672520	.	+	.	ID=g3941.t1.exon4;Parent=g3941.t1
HiC_scaffold_11	AUGUSTUS	CDS	103672410	103672520	1.0	+	2	ID=g3941.t1.CDS4;Parent=g3941.t1
HiC_scaffold_11	gmst	CDS	103672410	103672520	40.910745	+	2	ID=g3941.t2.CDS4;Parent=g3941.t2
HiC_scaffold_11	gmst	exon	103672410	103672520	40.910745	+	2	ID=g3941.t2.exon4;Parent=g3941.t2
HiC_scaffold_11	AUGUSTUS	intron	103672521	103679758	1.0	+	.	ID=g3941.t1.intron4;Parent=g3941.t1
HiC_scaffold_11	gmst	intron	103672521	103679761	40.910745	+	0	ID=g3941.t2.intron4;Parent=g3941.t2
HiC_scaffold_11	AUGUSTUS	exon	103679759	103679890	.	+	.	ID=g3941.t1.exon5;Parent=g3941.t1
HiC_scaffold_11	AUGUSTUS	CDS	103679759	103679890	1.0	+	2	ID=g3941.t1.CDS5;Parent=g3941.t1
HiC_scaffold_11	gmst	CDS	103679762	103679890	40.910745	+	2	ID=g3941.t2.CDS5;Parent=g3941.t2
HiC_scaffold_11	gmst	exon	103679762	103679890	40.910745	+	2	ID=g3941.t2.exon5;Parent=g3941.t2
HiC_scaffold_11	AUGUSTUS	intron	103679891	103681567	1.0	+	.	ID=g3941.t1.intron5;Parent=g3941.t1
HiC_scaffold_11	gmst	intron	103679891	103681567	40.910745	+	0	ID=g3941.t2.intron5;Parent=g3941.t2
HiC_scaffold_11	AUGUSTUS	exon	103681568	103681709	.	+	.	ID=g3941.t1.exon6;Parent=g3941.t1
HiC_scaffold_11	AUGUSTUS	CDS	103681568	103681709	1.0	+	2	ID=g3941.t1.CDS6;Parent=g3941.t1
HiC_scaffold_11	gmst	CDS	103681568	103681709	40.910745	+	2	ID=g3941.t2.CDS6;Parent=g3941.t2
HiC_scaffold_11	gmst	exon	103681568	103681709	40.910745	+	2	ID=g3941.t2.exon6;Parent=g3941.t2
HiC_scaffold_11	AUGUSTUS	intron	103681710	103682163	1.0	+	.	ID=g3941.t1.intron6;Parent=g3941.t1
HiC_scaffold_11	gmst	intron	103681710	103682163	40.910745	+	0	ID=g3941.t2.intron6;Parent=g3941.t2
HiC_scaffold_11	AUGUSTUS	exon	103682164	103682234	.	+	.	ID=g3941.t1.exon7;Parent=g3941.t1
HiC_scaffold_11	AUGUSTUS	CDS	103682164	103682234	1.0	+	1	ID=g3941.t1.CDS7;Parent=g3941.t1
HiC_scaffold_11	gmst	CDS	103682164	103682234	40.910745	+	1	ID=g3941.t2.CDS7;Parent=g3941.t2
HiC_scaffold_11	gmst	exon	103682164	103682234	40.910745	+	1	ID=g3941.t2.exon7;Parent=g3941.t2
HiC_scaffold_11	AUGUSTUS	intron	103682235	103696539	1.0	+	.	ID=g3941.t1.intron7;Parent=g3941.t1
HiC_scaffold_11	gmst	intron	103682235	103696539	40.910745	+	0	ID=g3941.t2.intron7;Parent=g3941.t2
HiC_scaffold_11	AUGUSTUS	exon	103696540	103696755	.	+	.	ID=g3941.t1.exon8;Parent=g3941.t1
HiC_scaffold_11	AUGUSTUS	CDS	103696540	103696755	1.0	+	2	ID=g3941.t1.CDS8;Parent=g3941.t1
HiC_scaffold_11	gmst	CDS	103696540	103696755	40.910745	+	2	ID=g3941.t2.CDS8;Parent=g3941.t2
HiC_scaffold_11	gmst	exon	103696540	103696755	40.910745	+	2	ID=g3941.t2.exon8;Parent=g3941.t2
HiC_scaffold_11	AUGUSTUS	intron	103696756	103702814	1.0	+	.	ID=g3941.t1.intron8;Parent=g3941.t1
HiC_scaffold_11	gmst	intron	103696756	103702814	40.910745	+	0	ID=g3941.t2.intron8;Parent=g3941.t2
HiC_scaffold_11	AUGUSTUS	exon	103702815	103702897	.	+	.	ID=g3941.t1.exon9;Parent=g3941.t1
HiC_scaffold_11	AUGUSTUS	CDS	103702815	103702897	1.0	+	2	ID=g3941.t1.CDS9;Parent=g3941.t1
HiC_scaffold_11	gmst	CDS	103702815	103702897	40.910745	+	2	ID=g3941.t2.CDS9;Parent=g3941.t2
HiC_scaffold_11	gmst	exon	103702815	103702897	40.910745	+	2	ID=g3941.t2.exon9;Parent=g3941.t2
HiC_scaffold_11	AUGUSTUS	stop_codon	103702895	103702897	.	+	0	ID=g3941.t1.stop1;Parent=g3941.t1
HiC_scaffold_11	gmst	stop_codon	103702895	103702897	40.910745	+	0	ID=g3941.t2.stop1;Parent=g3941.t2
HiC_scaffold_11	gmst	stop_codon	103760593	103760595	238.255245	-	0	ID=g3942.t1.stop1;Parent=g3942.t1
HiC_scaffold_11	gmst	CDS	103760593	103760664	238.255245	-	0	ID=g3942.t1.CDS1;Parent=g3942.t1
HiC_scaffold_11	gmst	exon	103760593	103760664	238.255245	-	0	ID=g3942.t1.exon1;Parent=g3942.t1
HiC_scaffold_11	gmst	gene	103760593	104352069	.	-	.	ID=g3942
HiC_scaffold_11	gmst	mRNA	103760593	104352069	.	-	.	ID=g3942.t1;Parent=g3942;em_target=9668.ENSMPUP00000009730;em_score=1617.3;em_evalue=0.0;em_tcov=.;em_OGs=COG5599@1|root,KOG0793@2759|Eukaryota,38FJD@33154|Opisthokonta,3B9KG@33208|Metazoa,3CRJV@33213|Bilateria,481VG@7711|Chordata,496BC@7742|Vertebrata,3JAFI@40674|Mammalia,3EUDJ@33554|Carnivora;em_COG_cat=T;em_desc=Protein tyrosine phosphatase, receptor type, N polypeptide 2;em_max_annot_lvl=33208|Metazoa;em_Preferred_name=PTPRN2;em_EC=3.1.3.48;em_KEGG_ko=ko:K07817;em_KEGG_Pathway=ko04940,map04940;em_BRITE=ko00000,ko00001,ko01000,ko01009;em_PFAMs=RESP18,Receptor_IA-2,Y_phosphatase;em_GOs=GO:0001505,GO:0001678,GO:0001775,GO:0002252,GO:0002263,GO:0002274,GO:0002275,GO:0002283,GO:0002366,GO:0002376,GO:0002443,GO:0002444,GO:0002446,GO:0002790,GO:0003674,GO:0003824,GO:0004721,GO:0004725,GO:0004888,GO:0005001,GO:0005575,GO:0005622,GO:0005623,GO:0005737,GO:0005783,GO:0005788,GO:0005886,GO:0005887,GO:0006464,GO:0006470,GO:0006793,GO:0006796,GO:0006807,GO:0006810,GO:0006836,GO:0006887,GO:0006955,GO:0007154,GO:0007165,GO:0007267,GO:0007268,GO:0007269,GO:0007275,GO:0008021,GO:0008104,GO:0008150,GO:0008152,GO:0009306,GO:0009743,GO:0009746,GO:0009749,GO:0009914,GO:0009987,GO:0010033,GO:0010817,GO:0012505,GO:0012506,GO:0015031,GO:0015833,GO:0016020,GO:0016021,GO:0016192,GO:0016311,GO:0016787,GO:0016788,GO:0016791,GO:0019198,GO:0019538,GO:0019725,GO:0023052,GO:0023061,GO:0030072,GO:0030073,GO:0030133,GO:0030141,GO:0030424,GO:0030658,GO:0030659,GO:0030667,GO:0030672,GO:0031090,GO:0031224,GO:0031226,GO:0031410,GO:0031974,GO:0031982,GO:0032501,GO:0032502,GO:0032879,GO:0032940,GO:0032991,GO:0033036,GO:0033267,GO:0033500,GO:0034260,GO:0034284,GO:0035295,GO:0035335,GO:0035773,GO:0036211,GO:0036230,GO:0038023,GO:0042119,GO:0042221,GO:0042578,GO:0042592,GO:0042593,GO:0042886,GO:0042995,GO:0043005,GO:0043086,GO:0043087,GO:0043170,GO:0043195,GO:0043226,GO:0043227,GO:0043229,GO:0043231,GO:0043233,GO:0043235,GO:0043299,GO:0043312,GO:0043412,GO:0043679,GO:0044092,GO:0044237,GO:0044238,GO:0044260,GO:0044267,GO:0044306,GO:0044422,GO:0044424,GO:0044425,GO:0044432,GO:0044433,GO:0044444,GO:0044446,GO:0044456,GO:0044459,GO:0044463,GO:0044464,GO:0045055,GO:0045184,GO:0045202,GO:0045321,GO:0046879,GO:0046903,GO:0048519,GO:0048565,GO:0048731,GO:0048856,GO:0048878,GO:0050789,GO:0050790,GO:0050794,GO:0050896,GO:0051046,GO:0051049,GO:0051179,GO:0051234,GO:0051336,GO:0051346,GO:0051641,GO:0051649,GO:0051716,GO:0055082,GO:0055123,GO:0060089,GO:0065007,GO:0065008,GO:0065009,GO:0070013,GO:0070382,GO:0070820,GO:0070887,GO:0071310,GO:0071322,GO:0071326,GO:0071331,GO:0071333,GO:0071702,GO:0071704,GO:0071705,GO:0071944,GO:0097458,GO:0097708,GO:0098588,GO:0098793,GO:0098805,GO:0098916,GO:0099501,GO:0099503,GO:0099536,GO:0099537,GO:0099643,GO:0101002,GO:0101003,GO:0120025,GO:0120038,GO:0140096,GO:0150034,GO:1901564,GO:1901700,GO:1901701
HiC_scaffold_11	gmst	intron	103760665	103766921	238.255245	-	0	ID=g3942.t1.intron1;Parent=g3942.t1
HiC_scaffold_11	gmst	CDS	103766922	103766995	238.255245	-	2	ID=g3942.t1.CDS2;Parent=g3942.t1
HiC_scaffold_11	gmst	exon	103766922	103766995	238.255245	-	2	ID=g3942.t1.exon2;Parent=g3942.t1
HiC_scaffold_11	gmst	intron	103766996	103781171	238.255245	-	0	ID=g3942.t1.intron2;Parent=g3942.t1
HiC_scaffold_11	gmst	CDS	103781172	103781236	238.255245	-	1	ID=g3942.t1.CDS3;Parent=g3942.t1
HiC_scaffold_11	gmst	exon	103781172	103781236	238.255245	-	1	ID=g3942.t1.exon3;Parent=g3942.t1
HiC_scaffold_11	gmst	intron	103781237	103783210	238.255245	-	0	ID=g3942.t1.intron3;Parent=g3942.t1
HiC_scaffold_11	gmst	CDS	103783211	103783264	238.255245	-	1	ID=g3942.t1.CDS4;Parent=g3942.t1
HiC_scaffold_11	gmst	exon	103783211	103783264	238.255245	-	1	ID=g3942.t1.exon4;Parent=g3942.t1
HiC_scaffold_11	gmst	intron	103783265	103788704	238.255245	-	0	ID=g3942.t1.intron4;Parent=g3942.t1
HiC_scaffold_11	gmst	CDS	103788705	103788871	238.255245	-	0	ID=g3942.t1.CDS5;Parent=g3942.t1
HiC_scaffold_11	gmst	exon	103788705	103788871	238.255245	-	0	ID=g3942.t1.exon5;Parent=g3942.t1
HiC_scaffold_11	gmst	intron	103788872	103789802	238.255245	-	0	ID=g3942.t1.intron5;Parent=g3942.t1
HiC_scaffold_11	gmst	CDS	103789803	103789922	238.255245	-	0	ID=g3942.t1.CDS6;Parent=g3942.t1
HiC_scaffold_11	gmst	exon	103789803	103789922	238.255245	-	0	ID=g3942.t1.exon6;Parent=g3942.t1
HiC_scaffold_11	gmst	intron	103789923	103799860	238.255245	-	0	ID=g3942.t1.intron6;Parent=g3942.t1
HiC_scaffold_11	gmst	CDS	103799861	103799938	238.255245	-	0	ID=g3942.t1.CDS7;Parent=g3942.t1
HiC_scaffold_11	gmst	exon	103799861	103799938	238.255245	-	0	ID=g3942.t1.exon7;Parent=g3942.t1
HiC_scaffold_11	gmst	intron	103799939	103805817	238.255245	-	0	ID=g3942.t1.intron7;Parent=g3942.t1
HiC_scaffold_11	gmst	CDS	103805818	103805891	238.255245	-	2	ID=g3942.t1.CDS8;Parent=g3942.t1
HiC_scaffold_11	gmst	exon	103805818	103805891	238.255245	-	2	ID=g3942.t1.exon8;Parent=g3942.t1
HiC_scaffold_11	gmst	intron	103805892	103818355	238.255245	-	0	ID=g3942.t1.intron8;Parent=g3942.t1
HiC_scaffold_11	gmst	CDS	103818356	103818503	238.255245	-	0	ID=g3942.t1.CDS9;Parent=g3942.t1
HiC_scaffold_11	gmst	exon	103818356	103818503	238.255245	-	0	ID=g3942.t1.exon9;Parent=g3942.t1
HiC_scaffold_11	gmst	intron	103818504	103841346	238.255245	-	0	ID=g3942.t1.intron9;Parent=g3942.t1
HiC_scaffold_11	gmst	CDS	103841347	103841541	238.255245	-	0	ID=g3942.t1.CDS10;Parent=g3942.t1
HiC_scaffold_11	gmst	exon	103841347	103841541	238.255245	-	0	ID=g3942.t1.exon10;Parent=g3942.t1
HiC_scaffold_11	gmst	intron	103841542	103862695	238.255245	-	0	ID=g3942.t1.intron10;Parent=g3942.t1
HiC_scaffold_11	gmst	CDS	103862696	103862908	238.255245	-	0	ID=g3942.t1.CDS11;Parent=g3942.t1
HiC_scaffold_11	gmst	exon	103862696	103862908	238.255245	-	0	ID=g3942.t1.exon11;Parent=g3942.t1
HiC_scaffold_11	gmst	intron	103862909	104007684	238.255245	-	0	ID=g3942.t1.intron11;Parent=g3942.t1
HiC_scaffold_11	gmst	CDS	104007685	104007749	238.255245	-	2	ID=g3942.t1.CDS12;Parent=g3942.t1
HiC_scaffold_11	gmst	exon	104007685	104007749	238.255245	-	2	ID=g3942.t1.exon12;Parent=g3942.t1
HiC_scaffold_11	gmst	intron	104007750	104147499	238.255245	-	0	ID=g3942.t1.intron12;Parent=g3942.t1
HiC_scaffold_11	gmst	CDS	104147500	104147579	238.255245	-	1	ID=g3942.t1.CDS13;Parent=g3942.t1
HiC_scaffold_11	gmst	exon	104147500	104147579	238.255245	-	1	ID=g3942.t1.exon13;Parent=g3942.t1
HiC_scaffold_11	gmst	intron	104147580	104181716	238.255245	-	0	ID=g3942.t1.intron13;Parent=g3942.t1
HiC_scaffold_11	gmst	CDS	104181717	104182096	238.255245	-	0	ID=g3942.t1.CDS14;Parent=g3942.t1
HiC_scaffold_11	gmst	exon	104181717	104182096	238.255245	-	0	ID=g3942.t1.exon14;Parent=g3942.t1
HiC_scaffold_11	gmst	intron	104182097	104184926	238.255245	-	0	ID=g3942.t1.intron14;Parent=g3942.t1
HiC_scaffold_11	gmst	CDS	104184927	104184967	238.255245	-	2	ID=g3942.t1.CDS15;Parent=g3942.t1
HiC_scaffold_11	gmst	exon	104184927	104184967	238.255245	-	2	ID=g3942.t1.exon15;Parent=g3942.t1
HiC_scaffold_11	gmst	intron	104184968	104186161	238.255245	-	0	ID=g3942.t1.intron15;Parent=g3942.t1
HiC_scaffold_11	gmst	CDS	104186162	104186374	238.255245	-	2	ID=g3942.t1.CDS16;Parent=g3942.t1
HiC_scaffold_11	gmst	exon	104186162	104186374	238.255245	-	2	ID=g3942.t1.exon16;Parent=g3942.t1
HiC_scaffold_11	gmst	intron	104186375	104204302	238.255245	-	0	ID=g3942.t1.intron16;Parent=g3942.t1
HiC_scaffold_11	gmst	CDS	104204303	104204663	238.255245	-	0	ID=g3942.t1.CDS17;Parent=g3942.t1
HiC_scaffold_11	gmst	exon	104204303	104204663	238.255245	-	0	ID=g3942.t1.exon17;Parent=g3942.t1
HiC_scaffold_11	gmst	intron	104204664	104233895	238.255245	-	0	ID=g3942.t1.intron17;Parent=g3942.t1
HiC_scaffold_11	gmst	CDS	104233896	104233998	238.255245	-	1	ID=g3942.t1.CDS18;Parent=g3942.t1
HiC_scaffold_11	gmst	exon	104233896	104233998	238.255245	-	1	ID=g3942.t1.exon18;Parent=g3942.t1
HiC_scaffold_11	gmst	intron	104233999	104299191	238.255245	-	0	ID=g3942.t1.intron18;Parent=g3942.t1
HiC_scaffold_11	gmst	CDS	104299192	104299305	238.255245	-	1	ID=g3942.t1.CDS19;Parent=g3942.t1
HiC_scaffold_11	gmst	exon	104299192	104299305	238.255245	-	1	ID=g3942.t1.exon19;Parent=g3942.t1
HiC_scaffold_11	gmst	intron	104299306	104352019	238.255245	-	0	ID=g3942.t1.intron19;Parent=g3942.t1
HiC_scaffold_11	gmst	CDS	104352020	104352069	238.255245	-	0	ID=g3942.t1.CDS20;Parent=g3942.t1
HiC_scaffold_11	gmst	exon	104352020	104352069	238.255245	-	0	ID=g3942.t1.exon20;Parent=g3942.t1
HiC_scaffold_11	gmst	start_codon	104352067	104352069	238.255245	-	0	ID=g3942.t1.start1;Parent=g3942.t1
HiC_scaffold_11	AUGUSTUS	stop_codon	104498378	104498380	.	-	0	ID=g3943.t1.stop1;Parent=g3943.t1
HiC_scaffold_11	AUGUSTUS	exon	104498378	104498429	.	-	.	ID=g3943.t1.exon1;Parent=g3943.t1
HiC_scaffold_11	AUGUSTUS	CDS	104498378	104498429	1.0	-	1	ID=g3943.t1.CDS1;Parent=g3943.t1
HiC_scaffold_11	AUGUSTUS	gene	104498378	104561734	.	-	.	ID=g3943
HiC_scaffold_11	AUGUSTUS	mRNA	104498378	104561734	1.0	-	.	ID=g3943.t1;Parent=g3943;em_target=9668.ENSMPUP00000009743;em_score=2483.5;em_evalue=0.0;em_tcov=.;em_OGs=KOG1949@1|root,KOG1949@2759|Eukaryota,38HEB@33154|Opisthokonta,3BC2E@33208|Metazoa,3CTRH@33213|Bilateria,480W7@7711|Chordata,4958V@7742|Vertebrata,3JDT1@40674|Mammalia,3EK42@33554|Carnivora;em_COG_cat=S;em_desc=non-SMC condensin II complex subunit G2;em_max_annot_lvl=33208|Metazoa;em_Preferred_name=NCAPG2;em_KEGG_ko=ko:K11492;em_BRITE=ko00000,ko03036;em_PFAMs=Condensin2nSMC;em_GOs=GO:0000793,GO:0000796,GO:0001701,GO:0001824,GO:0001832,GO:0001833,GO:0001932,GO:0001934,GO:0002262,GO:0002376,GO:0002520,GO:0002682,GO:0002683,GO:0003674,GO:0005488,GO:0005515,GO:0005575,GO:0005622,GO:0005623,GO:0005634,GO:0005654,GO:0005694,GO:0006139,GO:0006351,GO:0006366,GO:0006725,GO:0006807,GO:0007275,GO:0008134,GO:0008150,GO:0008152,GO:0008283,GO:0009058,GO:0009059,GO:0009790,GO:0009792,GO:0009893,GO:0009966,GO:0009967,GO:0009987,GO:0010467,GO:0010469,GO:0010562,GO:0010604,GO:0010646,GO:0010647,GO:0016070,GO:0016604,GO:0016607,GO:0018130,GO:0019220,GO:0019222,GO:0019438,GO:0023051,GO:0023056,GO:0030097,GO:0030099,GO:0030154,GO:0030218,GO:0031323,GO:0031325,GO:0031399,GO:0031401,GO:0031974,GO:0031981,GO:0032268,GO:0032270,GO:0032501,GO:0032502,GO:0032774,GO:0032991,GO:0033674,GO:0034101,GO:0034641,GO:0034645,GO:0034654,GO:0035064,GO:0040007,GO:0042325,GO:0042327,GO:0042393,GO:0042592,GO:0043009,GO:0043085,GO:0043170,GO:0043226,GO:0043227,GO:0043228,GO:0043229,GO:0043231,GO:0043232,GO:0043233,GO:0043425,GO:0043549,GO:0044093,GO:0044237,GO:0044238,GO:0044249,GO:0044260,GO:0044271,GO:0044422,GO:0044424,GO:0044427,GO:0044428,GO:0044446,GO:0044451,GO:0044464,GO:0044815,GO:0045595,GO:0045596,GO:0045637,GO:0045638,GO:0045646,GO:0045647,GO:0045859,GO:0045860,GO:0045937,GO:0046483,GO:0048513,GO:0048518,GO:0048519,GO:0048522,GO:0048523,GO:0048534,GO:0048583,GO:0048584,GO:0048589,GO:0048731,GO:0048856,GO:0048869,GO:0048872,GO:0050730,GO:0050731,GO:0050789,GO:0050790,GO:0050793,GO:0050794,GO:0051093,GO:0051171,GO:0051173,GO:0051174,GO:0051239,GO:0051241,GO:0051246,GO:0051247,GO:0051338,GO:0051347,GO:0060255,GO:0061097,GO:0061098,GO:0065007,GO:0065008,GO:0065009,GO:0070013,GO:0071704,GO:0080090,GO:0090304,GO:0097659,GO:0098772,GO:0140030,GO:0140034,GO:1901360,GO:1901362,GO:1901576,GO:1903706,GO:1903707,GO:2000026,GO:2000273
HiC_scaffold_11	AUGUSTUS	intron	104498430	104504017	1.0	-	.	ID=g3943.t1.intron1;Parent=g3943.t1
HiC_scaffold_11	AUGUSTUS	exon	104504018	104504117	.	-	.	ID=g3943.t1.exon2;Parent=g3943.t1
HiC_scaffold_11	AUGUSTUS	CDS	104504018	104504117	1.0	-	2	ID=g3943.t1.CDS2;Parent=g3943.t1
HiC_scaffold_11	AUGUSTUS	intron	104504118	104505223	1.0	-	.	ID=g3943.t1.intron2;Parent=g3943.t1
HiC_scaffold_11	AUGUSTUS	exon	104505224	104505324	.	-	.	ID=g3943.t1.exon3;Parent=g3943.t1
HiC_scaffold_11	AUGUSTUS	CDS	104505224	104505324	1.0	-	1	ID=g3943.t1.CDS3;Parent=g3943.t1
HiC_scaffold_11	AUGUSTUS	intron	104505325	104506153	1.0	-	.	ID=g3943.t1.intron3;Parent=g3943.t1
HiC_scaffold_11	AUGUSTUS	exon	104506154	104506257	.	-	.	ID=g3943.t1.exon4;Parent=g3943.t1
HiC_scaffold_11	AUGUSTUS	CDS	104506154	104506257	1.0	-	0	ID=g3943.t1.CDS4;Parent=g3943.t1
HiC_scaffold_11	AUGUSTUS	intron	104506258	104509280	1.0	-	.	ID=g3943.t1.intron4;Parent=g3943.t1
HiC_scaffold_11	AUGUSTUS	exon	104509281	104509421	.	-	.	ID=g3943.t1.exon5;Parent=g3943.t1
HiC_scaffold_11	AUGUSTUS	CDS	104509281	104509421	1.0	-	0	ID=g3943.t1.CDS5;Parent=g3943.t1
HiC_scaffold_11	AUGUSTUS	intron	104509422	104510858	1.0	-	.	ID=g3943.t1.intron5;Parent=g3943.t1
HiC_scaffold_11	AUGUSTUS	exon	104510859	104511046	.	-	.	ID=g3943.t1.exon6;Parent=g3943.t1
HiC_scaffold_11	AUGUSTUS	CDS	104510859	104511046	1.0	-	2	ID=g3943.t1.CDS6;Parent=g3943.t1
HiC_scaffold_11	AUGUSTUS	intron	104511047	104515798	1.0	-	.	ID=g3943.t1.intron6;Parent=g3943.t1
HiC_scaffold_11	AUGUSTUS	exon	104515799	104515898	.	-	.	ID=g3943.t1.exon7;Parent=g3943.t1
HiC_scaffold_11	AUGUSTUS	CDS	104515799	104515898	1.0	-	0	ID=g3943.t1.CDS7;Parent=g3943.t1
HiC_scaffold_11	AUGUSTUS	intron	104515899	104516325	1.0	-	.	ID=g3943.t1.intron7;Parent=g3943.t1
HiC_scaffold_11	AUGUSTUS	exon	104516326	104516466	.	-	.	ID=g3943.t1.exon8;Parent=g3943.t1
HiC_scaffold_11	AUGUSTUS	CDS	104516326	104516466	1.0	-	0	ID=g3943.t1.CDS8;Parent=g3943.t1
HiC_scaffold_11	AUGUSTUS	intron	104516467	104516553	1.0	-	.	ID=g3943.t1.intron8;Parent=g3943.t1
HiC_scaffold_11	AUGUSTUS	exon	104516554	104516670	.	-	.	ID=g3943.t1.exon9;Parent=g3943.t1
HiC_scaffold_11	AUGUSTUS	CDS	104516554	104516670	1.0	-	0	ID=g3943.t1.CDS9;Parent=g3943.t1
HiC_scaffold_11	AUGUSTUS	intron	104516671	104518051	1.0	-	.	ID=g3943.t1.intron9;Parent=g3943.t1
HiC_scaffold_11	AUGUSTUS	exon	104518052	104518225	.	-	.	ID=g3943.t1.exon10;Parent=g3943.t1
HiC_scaffold_11	AUGUSTUS	CDS	104518052	104518225	1.0	-	0	ID=g3943.t1.CDS10;Parent=g3943.t1
HiC_scaffold_11	AUGUSTUS	intron	104518226	104518537	1.0	-	.	ID=g3943.t1.intron10;Parent=g3943.t1
HiC_scaffold_11	AUGUSTUS	exon	104518538	104518691	.	-	.	ID=g3943.t1.exon11;Parent=g3943.t1
HiC_scaffold_11	AUGUSTUS	CDS	104518538	104518691	1.0	-	1	ID=g3943.t1.CDS11;Parent=g3943.t1
HiC_scaffold_11	AUGUSTUS	intron	104518692	104519689	1.0	-	.	ID=g3943.t1.intron11;Parent=g3943.t1
HiC_scaffold_11	AUGUSTUS	exon	104519690	104519760	.	-	.	ID=g3943.t1.exon12;Parent=g3943.t1
HiC_scaffold_11	AUGUSTUS	CDS	104519690	104519760	1.0	-	0	ID=g3943.t1.CDS12;Parent=g3943.t1
HiC_scaffold_11	AUGUSTUS	intron	104519761	104521942	1.0	-	.	ID=g3943.t1.intron12;Parent=g3943.t1
HiC_scaffold_11	AUGUSTUS	exon	104521943	104522116	.	-	.	ID=g3943.t1.exon13;Parent=g3943.t1
HiC_scaffold_11	AUGUSTUS	CDS	104521943	104522116	1.0	-	0	ID=g3943.t1.CDS13;Parent=g3943.t1
HiC_scaffold_11	AUGUSTUS	intron	104522117	104526608	1.0	-	.	ID=g3943.t1.intron13;Parent=g3943.t1
HiC_scaffold_11	AUGUSTUS	exon	104526609	104526706	.	-	.	ID=g3943.t1.exon14;Parent=g3943.t1
HiC_scaffold_11	AUGUSTUS	CDS	104526609	104526706	1.0	-	2	ID=g3943.t1.CDS14;Parent=g3943.t1
HiC_scaffold_11	AUGUSTUS	intron	104526707	104526933	1.0	-	.	ID=g3943.t1.intron14;Parent=g3943.t1
HiC_scaffold_11	AUGUSTUS	exon	104526934	104527156	.	-	.	ID=g3943.t1.exon15;Parent=g3943.t1
HiC_scaffold_11	AUGUSTUS	CDS	104526934	104527156	1.0	-	0	ID=g3943.t1.CDS15;Parent=g3943.t1
HiC_scaffold_11	AUGUSTUS	intron	104527157	104531270	1.0	-	.	ID=g3943.t1.intron15;Parent=g3943.t1
HiC_scaffold_11	AUGUSTUS	exon	104531271	104531423	.	-	.	ID=g3943.t1.exon16;Parent=g3943.t1
HiC_scaffold_11	AUGUSTUS	CDS	104531271	104531423	1.0	-	0	ID=g3943.t1.CDS16;Parent=g3943.t1
HiC_scaffold_11	AUGUSTUS	intron	104531424	104532644	1.0	-	.	ID=g3943.t1.intron16;Parent=g3943.t1
HiC_scaffold_11	AUGUSTUS	exon	104532645	104532824	.	-	.	ID=g3943.t1.exon17;Parent=g3943.t1
HiC_scaffold_11	AUGUSTUS	CDS	104532645	104532824	1.0	-	0	ID=g3943.t1.CDS17;Parent=g3943.t1
HiC_scaffold_11	AUGUSTUS	intron	104532825	104538996	1.0	-	.	ID=g3943.t1.intron17;Parent=g3943.t1
HiC_scaffold_11	AUGUSTUS	exon	104538997	104539122	.	-	.	ID=g3943.t1.exon18;Parent=g3943.t1
HiC_scaffold_11	AUGUSTUS	CDS	104538997	104539122	1.0	-	0	ID=g3943.t1.CDS18;Parent=g3943.t1
HiC_scaffold_11	AUGUSTUS	intron	104539123	104540143	1.0	-	.	ID=g3943.t1.intron18;Parent=g3943.t1
HiC_scaffold_11	AUGUSTUS	exon	104540144	104540239	.	-	.	ID=g3943.t1.exon19;Parent=g3943.t1
HiC_scaffold_11	AUGUSTUS	CDS	104540144	104540239	1.0	-	0	ID=g3943.t1.CDS19;Parent=g3943.t1
HiC_scaffold_11	AUGUSTUS	intron	104540240	104543711	1.0	-	.	ID=g3943.t1.intron19;Parent=g3943.t1
HiC_scaffold_11	AUGUSTUS	exon	104543712	104543798	.	-	.	ID=g3943.t1.exon20;Parent=g3943.t1
HiC_scaffold_11	AUGUSTUS	CDS	104543712	104543798	1.0	-	0	ID=g3943.t1.CDS20;Parent=g3943.t1
HiC_scaffold_11	AUGUSTUS	intron	104543799	104546884	1.0	-	.	ID=g3943.t1.intron20;Parent=g3943.t1
HiC_scaffold_11	AUGUSTUS	exon	104546885	104546954	.	-	.	ID=g3943.t1.exon21;Parent=g3943.t1
HiC_scaffold_11	AUGUSTUS	CDS	104546885	104546954	1.0	-	1	ID=g3943.t1.CDS21;Parent=g3943.t1
HiC_scaffold_11	AUGUSTUS	intron	104546955	104548414	1.0	-	.	ID=g3943.t1.intron21;Parent=g3943.t1
HiC_scaffold_11	AUGUSTUS	exon	104548415	104548509	.	-	.	ID=g3943.t1.exon22;Parent=g3943.t1
HiC_scaffold_11	AUGUSTUS	CDS	104548415	104548509	1.0	-	0	ID=g3943.t1.CDS22;Parent=g3943.t1
HiC_scaffold_11	AUGUSTUS	intron	104548510	104551067	1.0	-	.	ID=g3943.t1.intron22;Parent=g3943.t1
HiC_scaffold_11	AUGUSTUS	exon	104551068	104551202	.	-	.	ID=g3943.t1.exon23;Parent=g3943.t1
HiC_scaffold_11	AUGUSTUS	CDS	104551068	104551202	1.0	-	0	ID=g3943.t1.CDS23;Parent=g3943.t1
HiC_scaffold_11	AUGUSTUS	intron	104551203	104553622	1.0	-	.	ID=g3943.t1.intron23;Parent=g3943.t1
HiC_scaffold_11	AUGUSTUS	exon	104553623	104553777	.	-	.	ID=g3943.t1.exon24;Parent=g3943.t1
HiC_scaffold_11	AUGUSTUS	CDS	104553623	104553777	1.0	-	2	ID=g3943.t1.CDS24;Parent=g3943.t1
HiC_scaffold_11	AUGUSTUS	intron	104553778	104555710	1.0	-	.	ID=g3943.t1.intron24;Parent=g3943.t1
HiC_scaffold_11	AUGUSTUS	exon	104555711	104555825	.	-	.	ID=g3943.t1.exon25;Parent=g3943.t1
HiC_scaffold_11	AUGUSTUS	CDS	104555711	104555825	1.0	-	0	ID=g3943.t1.CDS25;Parent=g3943.t1
HiC_scaffold_11	AUGUSTUS	intron	104555826	104556171	1.0	-	.	ID=g3943.t1.intron25;Parent=g3943.t1
HiC_scaffold_11	AUGUSTUS	exon	104556172	104556360	.	-	.	ID=g3943.t1.exon26;Parent=g3943.t1
HiC_scaffold_11	AUGUSTUS	CDS	104556172	104556360	1.0	-	0	ID=g3943.t1.CDS26;Parent=g3943.t1
HiC_scaffold_11	AUGUSTUS	intron	104556361	104561656	1.0	-	.	ID=g3943.t1.intron26;Parent=g3943.t1
HiC_scaffold_11	AUGUSTUS	exon	104561657	104561734	.	-	.	ID=g3943.t1.exon27;Parent=g3943.t1
HiC_scaffold_11	AUGUSTUS	CDS	104561657	104561734	1.0	-	0	ID=g3943.t1.CDS27;Parent=g3943.t1
HiC_scaffold_11	AUGUSTUS	start_codon	104561732	104561734	.	-	0	ID=g3943.t1.start1;Parent=g3943.t1
HiC_scaffold_11	AUGUSTUS	stop_codon	104578202	104578204	.	-	0	ID=g3944.t5.stop1;Parent=g3944.t5
HiC_scaffold_11	AUGUSTUS	stop_codon	104578202	104578204	.	-	0	ID=g3944.t6.stop1;Parent=g3944.t6
HiC_scaffold_11	gmst	stop_codon	104578202	104578204	88.241333	-	0	ID=g3944.t2.stop1;Parent=g3944.t2
HiC_scaffold_11	gmst	stop_codon	104578202	104578204	94.666983	-	0	ID=g3944.t1.stop1;Parent=g3944.t1
HiC_scaffold_11	gmst	stop_codon	104578202	104578204	96.189267	-	0	ID=g3944.t3.stop1;Parent=g3944.t3
HiC_scaffold_11	gmst	stop_codon	104578202	104578204	103.644684	-	0	ID=g3944.t4.stop1;Parent=g3944.t4
HiC_scaffold_11	AUGUSTUS	exon	104578202	104578247	.	-	.	ID=g3944.t5.exon1;Parent=g3944.t5
HiC_scaffold_11	AUGUSTUS	exon	104578202	104578247	.	-	.	ID=g3944.t6.exon1;Parent=g3944.t6
HiC_scaffold_11	AUGUSTUS	CDS	104578202	104578247	1.0	-	1	ID=g3944.t5.CDS1;Parent=g3944.t5
HiC_scaffold_11	AUGUSTUS	CDS	104578202	104578247	1.0	-	1	ID=g3944.t6.CDS1;Parent=g3944.t6
HiC_scaffold_11	gmst	CDS	104578202	104578247	88.241333	-	1	ID=g3944.t2.CDS1;Parent=g3944.t2
HiC_scaffold_11	gmst	exon	104578202	104578247	88.241333	-	1	ID=g3944.t2.exon1;Parent=g3944.t2
HiC_scaffold_11	gmst	CDS	104578202	104578247	94.666983	-	1	ID=g3944.t1.CDS1;Parent=g3944.t1
HiC_scaffold_11	gmst	exon	104578202	104578247	94.666983	-	1	ID=g3944.t1.exon1;Parent=g3944.t1
HiC_scaffold_11	gmst	CDS	104578202	104578247	96.189267	-	1	ID=g3944.t3.CDS1;Parent=g3944.t3
HiC_scaffold_11	gmst	exon	104578202	104578247	96.189267	-	1	ID=g3944.t3.exon1;Parent=g3944.t3
HiC_scaffold_11	gmst	CDS	104578202	104578247	103.644684	-	1	ID=g3944.t4.CDS1;Parent=g3944.t4
HiC_scaffold_11	gmst	exon	104578202	104578247	103.644684	-	1	ID=g3944.t4.exon1;Parent=g3944.t4
HiC_scaffold_11	gmst	mRNA	104578202	104626468	.	-	.	ID=g3944.t1;Parent=g3944;em_target=9694.XP_007088251.1;em_score=1638.9;em_evalue=0.0;em_tcov=.;em_OGs=COG5038@1|root,KOG1012@2759|Eukaryota,38DXC@33154|Opisthokonta,3BC6K@33208|Metazoa,3CUPV@33213|Bilateria,484RS@7711|Chordata,48XIN@7742|Vertebrata,3J4NJ@40674|Mammalia,3EJFD@33554|Carnivora;em_COG_cat=S;em_desc=Extended;em_max_annot_lvl=33208|Metazoa;em_Preferred_name=ESYT2;em_PFAMs=C2,SMP_LBD;em_GOs=GO:0001505,GO:0003674,GO:0005488,GO:0005509,GO:0005515,GO:0005543,GO:0005544,GO:0005575,GO:0005622,GO:0005623,GO:0005737,GO:0005783,GO:0005789,GO:0005886,GO:0005887,GO:0006810,GO:0006836,GO:0006887,GO:0007154,GO:0007267,GO:0007268,GO:0007269,GO:0008021,GO:0008150,GO:0008289,GO:0008429,GO:0009898,GO:0009987,GO:0012505,GO:0016020,GO:0016021,GO:0016079,GO:0016192,GO:0017156,GO:0019897,GO:0019898,GO:0023052,GO:0023061,GO:0030133,GO:0031210,GO:0031224,GO:0031226,GO:0031227,GO:0031234,GO:0031410,GO:0031982,GO:0031984,GO:0032940,GO:0035091,GO:0042175,GO:0042802,GO:0043167,GO:0043168,GO:0043169,GO:0043226,GO:0043227,GO:0043229,GO:0043231,GO:0044232,GO:0044422,GO:0044424,GO:0044425,GO:0044432,GO:0044444,GO:0044446,GO:0044456,GO:0044459,GO:0044464,GO:0045055,GO:0045202,GO:0046872,GO:0046903,GO:0046907,GO:0048489,GO:0050997,GO:0051179,GO:0051234,GO:0051640,GO:0051641,GO:0051648,GO:0051649,GO:0051650,GO:0051656,GO:0065007,GO:0065008,GO:0070382,GO:0070405,GO:0071944,GO:0097458,GO:0097479,GO:0097480,GO:0097708,GO:0098552,GO:0098562,GO:0098793,GO:0098827,GO:0098916,GO:0099003,GO:0099503,GO:0099504,GO:0099536,GO:0099537,GO:0099643
HiC_scaffold_11	gmst	mRNA	104578202	104626468	.	-	.	ID=g3944.t2;Parent=g3944;em_target=9694.XP_007088251.1;em_score=1678.4;em_evalue=0.0;em_tcov=.;em_OGs=COG5038@1|root,KOG1012@2759|Eukaryota,38DXC@33154|Opisthokonta,3BC6K@33208|Metazoa,3CUPV@33213|Bilateria,484RS@7711|Chordata,48XIN@7742|Vertebrata,3J4NJ@40674|Mammalia,3EJFD@33554|Carnivora;em_COG_cat=S;em_desc=Extended;em_max_annot_lvl=33208|Metazoa;em_Preferred_name=ESYT2;em_PFAMs=C2,SMP_LBD;em_GOs=GO:0001505,GO:0003674,GO:0005488,GO:0005509,GO:0005515,GO:0005543,GO:0005544,GO:0005575,GO:0005622,GO:0005623,GO:0005737,GO:0005783,GO:0005789,GO:0005886,GO:0005887,GO:0006810,GO:0006836,GO:0006887,GO:0007154,GO:0007267,GO:0007268,GO:0007269,GO:0008021,GO:0008150,GO:0008289,GO:0008429,GO:0009898,GO:0009987,GO:0012505,GO:0016020,GO:0016021,GO:0016079,GO:0016192,GO:0017156,GO:0019897,GO:0019898,GO:0023052,GO:0023061,GO:0030133,GO:0031210,GO:0031224,GO:0031226,GO:0031227,GO:0031234,GO:0031410,GO:0031982,GO:0031984,GO:0032940,GO:0035091,GO:0042175,GO:0042802,GO:0043167,GO:0043168,GO:0043169,GO:0043226,GO:0043227,GO:0043229,GO:0043231,GO:0044232,GO:0044422,GO:0044424,GO:0044425,GO:0044432,GO:0044444,GO:0044446,GO:0044456,GO:0044459,GO:0044464,GO:0045055,GO:0045202,GO:0046872,GO:0046903,GO:0046907,GO:0048489,GO:0050997,GO:0051179,GO:0051234,GO:0051640,GO:0051641,GO:0051648,GO:0051649,GO:0051650,GO:0051656,GO:0065007,GO:0065008,GO:0070382,GO:0070405,GO:0071944,GO:0097458,GO:0097479,GO:0097480,GO:0097708,GO:0098552,GO:0098562,GO:0098793,GO:0098827,GO:0098916,GO:0099003,GO:0099503,GO:0099504,GO:0099536,GO:0099537,GO:0099643
HiC_scaffold_11	gmst	mRNA	104578202	104626468	.	-	.	ID=g3944.t3;Parent=g3944;em_target=9707.XP_004414656.1;em_score=1604.1;em_evalue=0.0;em_tcov=.;em_OGs=COG5038@1|root,KOG1012@2759|Eukaryota,38DXC@33154|Opisthokonta,3BC6K@33208|Metazoa,3CUPV@33213|Bilateria,484RS@7711|Chordata,48XIN@7742|Vertebrata,3J4NJ@40674|Mammalia,3EJFD@33554|Carnivora;em_COG_cat=S;em_desc=Extended;em_max_annot_lvl=33208|Metazoa;em_Preferred_name=ESYT2;em_PFAMs=C2,SMP_LBD;em_GOs=GO:0001505,GO:0003674,GO:0005488,GO:0005509,GO:0005515,GO:0005543,GO:0005544,GO:0005575,GO:0005622,GO:0005623,GO:0005737,GO:0005783,GO:0005789,GO:0005886,GO:0005887,GO:0006810,GO:0006836,GO:0006887,GO:0007154,GO:0007267,GO:0007268,GO:0007269,GO:0008021,GO:0008150,GO:0008289,GO:0008429,GO:0009898,GO:0009987,GO:0012505,GO:0016020,GO:0016021,GO:0016079,GO:0016192,GO:0017156,GO:0019897,GO:0019898,GO:0023052,GO:0023061,GO:0030133,GO:0031210,GO:0031224,GO:0031226,GO:0031227,GO:0031234,GO:0031410,GO:0031982,GO:0031984,GO:0032940,GO:0035091,GO:0042175,GO:0042802,GO:0043167,GO:0043168,GO:0043169,GO:0043226,GO:0043227,GO:0043229,GO:0043231,GO:0044232,GO:0044422,GO:0044424,GO:0044425,GO:0044432,GO:0044444,GO:0044446,GO:0044456,GO:0044459,GO:0044464,GO:0045055,GO:0045202,GO:0046872,GO:0046903,GO:0046907,GO:0048489,GO:0050997,GO:0051179,GO:0051234,GO:0051640,GO:0051641,GO:0051648,GO:0051649,GO:0051650,GO:0051656,GO:0065007,GO:0065008,GO:0070382,GO:0070405,GO:0071944,GO:0097458,GO:0097479,GO:0097480,GO:0097708,GO:0098552,GO:0098562,GO:0098793,GO:0098827,GO:0098916,GO:0099003,GO:0099503,GO:0099504,GO:0099536,GO:0099537,GO:0099643
HiC_scaffold_11	gmst	mRNA	104578202	104626468	.	-	.	ID=g3944.t4;Parent=g3944;em_target=9668.ENSMPUP00000009758;em_score=1655.2;em_evalue=0.0;em_tcov=.;em_OGs=COG5038@1|root,KOG1012@2759|Eukaryota,38DXC@33154|Opisthokonta,3BC6K@33208|Metazoa,3CUPV@33213|Bilateria,484RS@7711|Chordata,48XIN@7742|Vertebrata,3J4NJ@40674|Mammalia,3EJFD@33554|Carnivora;em_COG_cat=S;em_desc=Extended;em_max_annot_lvl=33208|Metazoa;em_Preferred_name=ESYT2;em_PFAMs=C2,SMP_LBD;em_GOs=GO:0001505,GO:0003674,GO:0005488,GO:0005509,GO:0005515,GO:0005543,GO:0005544,GO:0005575,GO:0005622,GO:0005623,GO:0005737,GO:0005783,GO:0005789,GO:0005886,GO:0005887,GO:0006810,GO:0006836,GO:0006887,GO:0007154,GO:0007267,GO:0007268,GO:0007269,GO:0008021,GO:0008150,GO:0008289,GO:0008429,GO:0009898,GO:0009987,GO:0012505,GO:0016020,GO:0016021,GO:0016079,GO:0016192,GO:0017156,GO:0019897,GO:0019898,GO:0023052,GO:0023061,GO:0030133,GO:0031210,GO:0031224,GO:0031226,GO:0031227,GO:0031234,GO:0031410,GO:0031982,GO:0031984,GO:0032940,GO:0035091,GO:0042175,GO:0042802,GO:0043167,GO:0043168,GO:0043169,GO:0043226,GO:0043227,GO:0043229,GO:0043231,GO:0044232,GO:0044422,GO:0044424,GO:0044425,GO:0044432,GO:0044444,GO:0044446,GO:0044456,GO:0044459,GO:0044464,GO:0045055,GO:0045202,GO:0046872,GO:0046903,GO:0046907,GO:0048489,GO:0050997,GO:0051179,GO:0051234,GO:0051640,GO:0051641,GO:0051648,GO:0051649,GO:0051650,GO:0051656,GO:0065007,GO:0065008,GO:0070382,GO:0070405,GO:0071944,GO:0097458,GO:0097479,GO:0097480,GO:0097708,GO:0098552,GO:0098562,GO:0098793,GO:0098827,GO:0098916,GO:0099003,GO:0099503,GO:0099504,GO:0099536,GO:0099537,GO:0099643
HiC_scaffold_11	gmst	gene	104578202	104627654	.	-	.	ID=g3944
HiC_scaffold_11	AUGUSTUS	mRNA	104578202	104627654	.	-	.	ID=g3944.t5;Parent=g3944;em_target=9668.ENSMPUP00000009758;em_score=1702.4;em_evalue=0.0;em_tcov=.;em_OGs=COG5038@1|root,KOG1012@2759|Eukaryota,38DXC@33154|Opisthokonta,3BC6K@33208|Metazoa,3CUPV@33213|Bilateria,484RS@7711|Chordata,48XIN@7742|Vertebrata,3J4NJ@40674|Mammalia,3EJFD@33554|Carnivora;em_COG_cat=S;em_desc=Extended;em_max_annot_lvl=33208|Metazoa;em_Preferred_name=ESYT2;em_PFAMs=C2,SMP_LBD;em_GOs=GO:0001505,GO:0003674,GO:0005488,GO:0005509,GO:0005515,GO:0005543,GO:0005544,GO:0005575,GO:0005622,GO:0005623,GO:0005737,GO:0005783,GO:0005789,GO:0005886,GO:0005887,GO:0006810,GO:0006836,GO:0006887,GO:0007154,GO:0007267,GO:0007268,GO:0007269,GO:0008021,GO:0008150,GO:0008289,GO:0008429,GO:0009898,GO:0009987,GO:0012505,GO:0016020,GO:0016021,GO:0016079,GO:0016192,GO:0017156,GO:0019897,GO:0019898,GO:0023052,GO:0023061,GO:0030133,GO:0031210,GO:0031224,GO:0031226,GO:0031227,GO:0031234,GO:0031410,GO:0031982,GO:0031984,GO:0032940,GO:0035091,GO:0042175,GO:0042802,GO:0043167,GO:0043168,GO:0043169,GO:0043226,GO:0043227,GO:0043229,GO:0043231,GO:0044232,GO:0044422,GO:0044424,GO:0044425,GO:0044432,GO:0044444,GO:0044446,GO:0044456,GO:0044459,GO:0044464,GO:0045055,GO:0045202,GO:0046872,GO:0046903,GO:0046907,GO:0048489,GO:0050997,GO:0051179,GO:0051234,GO:0051640,GO:0051641,GO:0051648,GO:0051649,GO:0051650,GO:0051656,GO:0065007,GO:0065008,GO:0070382,GO:0070405,GO:0071944,GO:0097458,GO:0097479,GO:0097480,GO:0097708,GO:0098552,GO:0098562,GO:0098793,GO:0098827,GO:0098916,GO:0099003,GO:0099503,GO:0099504,GO:0099536,GO:0099537,GO:0099643
HiC_scaffold_11	AUGUSTUS	mRNA	104578202	104627654	.	-	.	ID=g3944.t6;Parent=g3944;em_target=9707.XP_004414656.1;em_score=1651.3;em_evalue=0.0;em_tcov=.;em_OGs=COG5038@1|root,KOG1012@2759|Eukaryota,38DXC@33154|Opisthokonta,3BC6K@33208|Metazoa,3CUPV@33213|Bilateria,484RS@7711|Chordata,48XIN@7742|Vertebrata,3J4NJ@40674|Mammalia,3EJFD@33554|Carnivora;em_COG_cat=S;em_desc=Extended;em_max_annot_lvl=33208|Metazoa;em_Preferred_name=ESYT2;em_PFAMs=C2,SMP_LBD;em_GOs=GO:0001505,GO:0003674,GO:0005488,GO:0005509,GO:0005515,GO:0005543,GO:0005544,GO:0005575,GO:0005622,GO:0005623,GO:0005737,GO:0005783,GO:0005789,GO:0005886,GO:0005887,GO:0006810,GO:0006836,GO:0006887,GO:0007154,GO:0007267,GO:0007268,GO:0007269,GO:0008021,GO:0008150,GO:0008289,GO:0008429,GO:0009898,GO:0009987,GO:0012505,GO:0016020,GO:0016021,GO:0016079,GO:0016192,GO:0017156,GO:0019897,GO:0019898,GO:0023052,GO:0023061,GO:0030133,GO:0031210,GO:0031224,GO:0031226,GO:0031227,GO:0031234,GO:0031410,GO:0031982,GO:0031984,GO:0032940,GO:0035091,GO:0042175,GO:0042802,GO:0043167,GO:0043168,GO:0043169,GO:0043226,GO:0043227,GO:0043229,GO:0043231,GO:0044232,GO:0044422,GO:0044424,GO:0044425,GO:0044432,GO:0044444,GO:0044446,GO:0044456,GO:0044459,GO:0044464,GO:0045055,GO:0045202,GO:0046872,GO:0046903,GO:0046907,GO:0048489,GO:0050997,GO:0051179,GO:0051234,GO:0051640,GO:0051641,GO:0051648,GO:0051649,GO:0051650,GO:0051656,GO:0065007,GO:0065008,GO:0070382,GO:0070405,GO:0071944,GO:0097458,GO:0097479,GO:0097480,GO:0097708,GO:0098552,GO:0098562,GO:0098793,GO:0098827,GO:0098916,GO:0099003,GO:0099503,GO:0099504,GO:0099536,GO:0099537,GO:0099643
HiC_scaffold_11	AUGUSTUS	intron	104578248	104578343	1.0	-	.	ID=g3944.t5.intron1;Parent=g3944.t5
HiC_scaffold_11	AUGUSTUS	intron	104578248	104578343	1.0	-	.	ID=g3944.t6.intron1;Parent=g3944.t6
HiC_scaffold_11	gmst	intron	104578248	104578343	88.241333	-	0	ID=g3944.t2.intron1;Parent=g3944.t2
HiC_scaffold_11	gmst	intron	104578248	104578343	94.666983	-	0	ID=g3944.t1.intron1;Parent=g3944.t1
HiC_scaffold_11	gmst	intron	104578248	104578343	96.189267	-	0	ID=g3944.t3.intron1;Parent=g3944.t3
HiC_scaffold_11	gmst	intron	104578248	104578343	103.644684	-	0	ID=g3944.t4.intron1;Parent=g3944.t4
HiC_scaffold_11	AUGUSTUS	exon	104578344	104578393	.	-	.	ID=g3944.t5.exon2;Parent=g3944.t5
HiC_scaffold_11	AUGUSTUS	exon	104578344	104578393	.	-	.	ID=g3944.t6.exon2;Parent=g3944.t6
HiC_scaffold_11	AUGUSTUS	CDS	104578344	104578393	1.0	-	0	ID=g3944.t5.CDS2;Parent=g3944.t5
HiC_scaffold_11	AUGUSTUS	CDS	104578344	104578393	1.0	-	0	ID=g3944.t6.CDS2;Parent=g3944.t6
HiC_scaffold_11	gmst	CDS	104578344	104578393	88.241333	-	0	ID=g3944.t2.CDS2;Parent=g3944.t2
HiC_scaffold_11	gmst	exon	104578344	104578393	88.241333	-	0	ID=g3944.t2.exon2;Parent=g3944.t2
HiC_scaffold_11	gmst	CDS	104578344	104578393	94.666983	-	0	ID=g3944.t1.CDS2;Parent=g3944.t1
HiC_scaffold_11	gmst	exon	104578344	104578393	94.666983	-	0	ID=g3944.t1.exon2;Parent=g3944.t1
HiC_scaffold_11	gmst	CDS	104578344	104578393	96.189267	-	0	ID=g3944.t3.CDS2;Parent=g3944.t3
HiC_scaffold_11	gmst	exon	104578344	104578393	96.189267	-	0	ID=g3944.t3.exon2;Parent=g3944.t3
HiC_scaffold_11	gmst	CDS	104578344	104578393	103.644684	-	0	ID=g3944.t4.CDS2;Parent=g3944.t4
HiC_scaffold_11	gmst	exon	104578344	104578393	103.644684	-	0	ID=g3944.t4.exon2;Parent=g3944.t4
HiC_scaffold_11	AUGUSTUS	intron	104578394	104579072	1.0	-	.	ID=g3944.t5.intron2;Parent=g3944.t5
HiC_scaffold_11	AUGUSTUS	intron	104578394	104579072	1.0	-	.	ID=g3944.t6.intron2;Parent=g3944.t6
HiC_scaffold_11	gmst	intron	104578394	104579072	88.241333	-	0	ID=g3944.t2.intron2;Parent=g3944.t2
HiC_scaffold_11	gmst	intron	104578394	104579072	94.666983	-	0	ID=g3944.t1.intron2;Parent=g3944.t1
HiC_scaffold_11	gmst	intron	104578394	104579072	96.189267	-	0	ID=g3944.t3.intron2;Parent=g3944.t3
HiC_scaffold_11	gmst	intron	104578394	104579072	103.644684	-	0	ID=g3944.t4.intron2;Parent=g3944.t4
HiC_scaffold_11	AUGUSTUS	exon	104579073	104579178	.	-	.	ID=g3944.t5.exon3;Parent=g3944.t5
HiC_scaffold_11	AUGUSTUS	exon	104579073	104579178	.	-	.	ID=g3944.t6.exon3;Parent=g3944.t6
HiC_scaffold_11	AUGUSTUS	CDS	104579073	104579178	1.0	-	1	ID=g3944.t5.CDS3;Parent=g3944.t5
HiC_scaffold_11	AUGUSTUS	CDS	104579073	104579178	1.0	-	1	ID=g3944.t6.CDS3;Parent=g3944.t6
HiC_scaffold_11	gmst	CDS	104579073	104579178	88.241333	-	1	ID=g3944.t2.CDS3;Parent=g3944.t2
HiC_scaffold_11	gmst	exon	104579073	104579178	88.241333	-	1	ID=g3944.t2.exon3;Parent=g3944.t2
HiC_scaffold_11	gmst	CDS	104579073	104579178	94.666983	-	1	ID=g3944.t1.CDS3;Parent=g3944.t1
HiC_scaffold_11	gmst	exon	104579073	104579178	94.666983	-	1	ID=g3944.t1.exon3;Parent=g3944.t1
HiC_scaffold_11	gmst	CDS	104579073	104579178	96.189267	-	1	ID=g3944.t3.CDS3;Parent=g3944.t3
HiC_scaffold_11	gmst	exon	104579073	104579178	96.189267	-	1	ID=g3944.t3.exon3;Parent=g3944.t3
HiC_scaffold_11	gmst	CDS	104579073	104579178	103.644684	-	1	ID=g3944.t4.CDS3;Parent=g3944.t4
HiC_scaffold_11	gmst	exon	104579073	104579178	103.644684	-	1	ID=g3944.t4.exon3;Parent=g3944.t4
HiC_scaffold_11	AUGUSTUS	intron	104579179	104580771	1.0	-	.	ID=g3944.t5.intron3;Parent=g3944.t5
HiC_scaffold_11	AUGUSTUS	intron	104579179	104580771	1.0	-	.	ID=g3944.t6.intron3;Parent=g3944.t6
HiC_scaffold_11	gmst	intron	104579179	104580771	88.241333	-	0	ID=g3944.t2.intron3;Parent=g3944.t2
HiC_scaffold_11	gmst	intron	104579179	104580771	94.666983	-	0	ID=g3944.t1.intron3;Parent=g3944.t1
HiC_scaffold_11	gmst	intron	104579179	104580771	96.189267	-	0	ID=g3944.t3.intron3;Parent=g3944.t3
HiC_scaffold_11	gmst	intron	104579179	104580771	103.644684	-	0	ID=g3944.t4.intron3;Parent=g3944.t4
HiC_scaffold_11	AUGUSTUS	exon	104580772	104580903	.	-	.	ID=g3944.t5.exon4;Parent=g3944.t5
HiC_scaffold_11	AUGUSTUS	exon	104580772	104580903	.	-	.	ID=g3944.t6.exon4;Parent=g3944.t6
HiC_scaffold_11	AUGUSTUS	CDS	104580772	104580903	1.0	-	1	ID=g3944.t5.CDS4;Parent=g3944.t5
HiC_scaffold_11	AUGUSTUS	CDS	104580772	104580903	1.0	-	1	ID=g3944.t6.CDS4;Parent=g3944.t6
HiC_scaffold_11	gmst	CDS	104580772	104580903	88.241333	-	1	ID=g3944.t2.CDS4;Parent=g3944.t2
HiC_scaffold_11	gmst	exon	104580772	104580903	88.241333	-	1	ID=g3944.t2.exon4;Parent=g3944.t2
HiC_scaffold_11	gmst	CDS	104580772	104580903	94.666983	-	1	ID=g3944.t1.CDS4;Parent=g3944.t1
HiC_scaffold_11	gmst	exon	104580772	104580903	94.666983	-	1	ID=g3944.t1.exon4;Parent=g3944.t1
HiC_scaffold_11	gmst	CDS	104580772	104580903	96.189267	-	1	ID=g3944.t3.CDS4;Parent=g3944.t3
HiC_scaffold_11	gmst	exon	104580772	104580903	96.189267	-	1	ID=g3944.t3.exon4;Parent=g3944.t3
HiC_scaffold_11	gmst	CDS	104580772	104580903	103.644684	-	1	ID=g3944.t4.CDS4;Parent=g3944.t4
HiC_scaffold_11	gmst	exon	104580772	104580903	103.644684	-	1	ID=g3944.t4.exon4;Parent=g3944.t4
HiC_scaffold_11	AUGUSTUS	intron	104580904	104582182	1.0	-	.	ID=g3944.t5.intron4;Parent=g3944.t5
HiC_scaffold_11	AUGUSTUS	intron	104580904	104582182	1.0	-	.	ID=g3944.t6.intron4;Parent=g3944.t6
HiC_scaffold_11	gmst	intron	104580904	104582182	88.241333	-	0	ID=g3944.t2.intron4;Parent=g3944.t2
HiC_scaffold_11	gmst	intron	104580904	104582182	94.666983	-	0	ID=g3944.t1.intron4;Parent=g3944.t1
HiC_scaffold_11	gmst	intron	104580904	104582182	96.189267	-	0	ID=g3944.t3.intron4;Parent=g3944.t3
HiC_scaffold_11	gmst	intron	104580904	104582182	103.644684	-	0	ID=g3944.t4.intron4;Parent=g3944.t4
HiC_scaffold_11	AUGUSTUS	exon	104582183	104582281	.	-	.	ID=g3944.t5.exon5;Parent=g3944.t5
HiC_scaffold_11	AUGUSTUS	exon	104582183	104582281	.	-	.	ID=g3944.t6.exon5;Parent=g3944.t6
HiC_scaffold_11	AUGUSTUS	CDS	104582183	104582281	1.0	-	1	ID=g3944.t5.CDS5;Parent=g3944.t5
HiC_scaffold_11	AUGUSTUS	CDS	104582183	104582281	1.0	-	1	ID=g3944.t6.CDS5;Parent=g3944.t6
HiC_scaffold_11	gmst	CDS	104582183	104582281	88.241333	-	1	ID=g3944.t2.CDS5;Parent=g3944.t2
HiC_scaffold_11	gmst	exon	104582183	104582281	88.241333	-	1	ID=g3944.t2.exon5;Parent=g3944.t2
HiC_scaffold_11	gmst	CDS	104582183	104582281	94.666983	-	1	ID=g3944.t1.CDS5;Parent=g3944.t1
HiC_scaffold_11	gmst	exon	104582183	104582281	94.666983	-	1	ID=g3944.t1.exon5;Parent=g3944.t1
HiC_scaffold_11	gmst	CDS	104582183	104582281	96.189267	-	1	ID=g3944.t3.CDS5;Parent=g3944.t3
HiC_scaffold_11	gmst	exon	104582183	104582281	96.189267	-	1	ID=g3944.t3.exon5;Parent=g3944.t3
HiC_scaffold_11	gmst	CDS	104582183	104582281	103.644684	-	1	ID=g3944.t4.CDS5;Parent=g3944.t4
HiC_scaffold_11	gmst	exon	104582183	104582281	103.644684	-	1	ID=g3944.t4.exon5;Parent=g3944.t4
HiC_scaffold_11	AUGUSTUS	intron	104582282	104583366	1.0	-	.	ID=g3944.t5.intron5;Parent=g3944.t5
HiC_scaffold_11	AUGUSTUS	intron	104582282	104583366	1.0	-	.	ID=g3944.t6.intron5;Parent=g3944.t6
HiC_scaffold_11	gmst	intron	104582282	104583366	88.241333	-	0	ID=g3944.t2.intron5;Parent=g3944.t2
HiC_scaffold_11	gmst	intron	104582282	104583366	94.666983	-	0	ID=g3944.t1.intron5;Parent=g3944.t1
HiC_scaffold_11	gmst	intron	104582282	104583366	96.189267	-	0	ID=g3944.t3.intron5;Parent=g3944.t3
HiC_scaffold_11	gmst	intron	104582282	104583366	103.644684	-	0	ID=g3944.t4.intron5;Parent=g3944.t4
HiC_scaffold_11	AUGUSTUS	exon	104583367	104583752	.	-	.	ID=g3944.t5.exon6;Parent=g3944.t5
HiC_scaffold_11	AUGUSTUS	exon	104583367	104583752	.	-	.	ID=g3944.t6.exon6;Parent=g3944.t6
HiC_scaffold_11	AUGUSTUS	CDS	104583367	104583752	1.0	-	0	ID=g3944.t5.CDS6;Parent=g3944.t5
HiC_scaffold_11	AUGUSTUS	CDS	104583367	104583752	1.0	-	0	ID=g3944.t6.CDS6;Parent=g3944.t6
HiC_scaffold_11	gmst	CDS	104583367	104583752	88.241333	-	0	ID=g3944.t2.CDS6;Parent=g3944.t2
HiC_scaffold_11	gmst	exon	104583367	104583752	88.241333	-	0	ID=g3944.t2.exon6;Parent=g3944.t2
HiC_scaffold_11	gmst	CDS	104583367	104583752	94.666983	-	0	ID=g3944.t1.CDS6;Parent=g3944.t1
HiC_scaffold_11	gmst	exon	104583367	104583752	94.666983	-	0	ID=g3944.t1.exon6;Parent=g3944.t1
HiC_scaffold_11	gmst	CDS	104583367	104583752	96.189267	-	0	ID=g3944.t3.CDS6;Parent=g3944.t3
HiC_scaffold_11	gmst	exon	104583367	104583752	96.189267	-	0	ID=g3944.t3.exon6;Parent=g3944.t3
HiC_scaffold_11	gmst	CDS	104583367	104583752	103.644684	-	0	ID=g3944.t4.CDS6;Parent=g3944.t4
HiC_scaffold_11	gmst	exon	104583367	104583752	103.644684	-	0	ID=g3944.t4.exon6;Parent=g3944.t4
HiC_scaffold_11	AUGUSTUS	intron	104583753	104585381	1.0	-	.	ID=g3944.t5.intron6;Parent=g3944.t5
HiC_scaffold_11	AUGUSTUS	intron	104583753	104585381	1.0	-	.	ID=g3944.t6.intron6;Parent=g3944.t6
HiC_scaffold_11	gmst	intron	104583753	104585381	88.241333	-	0	ID=g3944.t2.intron6;Parent=g3944.t2
HiC_scaffold_11	gmst	intron	104583753	104585381	94.666983	-	0	ID=g3944.t1.intron6;Parent=g3944.t1
HiC_scaffold_11	gmst	intron	104583753	104585381	96.189267	-	0	ID=g3944.t3.intron6;Parent=g3944.t3
HiC_scaffold_11	gmst	intron	104583753	104585381	103.644684	-	0	ID=g3944.t4.intron6;Parent=g3944.t4
HiC_scaffold_11	AUGUSTUS	exon	104585382	104585531	.	-	.	ID=g3944.t5.exon7;Parent=g3944.t5
HiC_scaffold_11	AUGUSTUS	exon	104585382	104585531	.	-	.	ID=g3944.t6.exon7;Parent=g3944.t6
HiC_scaffold_11	AUGUSTUS	CDS	104585382	104585531	1.0	-	0	ID=g3944.t5.CDS7;Parent=g3944.t5
HiC_scaffold_11	AUGUSTUS	CDS	104585382	104585531	1.0	-	0	ID=g3944.t6.CDS7;Parent=g3944.t6
HiC_scaffold_11	gmst	CDS	104585382	104585531	88.241333	-	0	ID=g3944.t2.CDS7;Parent=g3944.t2
HiC_scaffold_11	gmst	exon	104585382	104585531	88.241333	-	0	ID=g3944.t2.exon7;Parent=g3944.t2
HiC_scaffold_11	gmst	CDS	104585382	104585531	94.666983	-	0	ID=g3944.t1.CDS7;Parent=g3944.t1
HiC_scaffold_11	gmst	exon	104585382	104585531	94.666983	-	0	ID=g3944.t1.exon7;Parent=g3944.t1
HiC_scaffold_11	gmst	CDS	104585382	104585531	96.189267	-	0	ID=g3944.t3.CDS7;Parent=g3944.t3
HiC_scaffold_11	gmst	exon	104585382	104585531	96.189267	-	0	ID=g3944.t3.exon7;Parent=g3944.t3
HiC_scaffold_11	gmst	CDS	104585382	104585531	103.644684	-	0	ID=g3944.t4.CDS7;Parent=g3944.t4
HiC_scaffold_11	gmst	exon	104585382	104585531	103.644684	-	0	ID=g3944.t4.exon7;Parent=g3944.t4
HiC_scaffold_11	AUGUSTUS	intron	104585532	104589518	1.0	-	.	ID=g3944.t5.intron7;Parent=g3944.t5
HiC_scaffold_11	AUGUSTUS	intron	104585532	104589518	1.0	-	.	ID=g3944.t6.intron7;Parent=g3944.t6
HiC_scaffold_11	gmst	intron	104585532	104589518	88.241333	-	0	ID=g3944.t2.intron7;Parent=g3944.t2
HiC_scaffold_11	gmst	intron	104585532	104589518	94.666983	-	0	ID=g3944.t1.intron7;Parent=g3944.t1
HiC_scaffold_11	gmst	intron	104585532	104589518	96.189267	-	0	ID=g3944.t3.intron7;Parent=g3944.t3
HiC_scaffold_11	gmst	intron	104585532	104589518	103.644684	-	0	ID=g3944.t4.intron7;Parent=g3944.t4
HiC_scaffold_11	AUGUSTUS	exon	104589519	104589605	.	-	.	ID=g3944.t5.exon8;Parent=g3944.t5
HiC_scaffold_11	AUGUSTUS	exon	104589519	104589605	.	-	.	ID=g3944.t6.exon8;Parent=g3944.t6
HiC_scaffold_11	AUGUSTUS	CDS	104589519	104589605	1.0	-	0	ID=g3944.t5.CDS8;Parent=g3944.t5
HiC_scaffold_11	AUGUSTUS	CDS	104589519	104589605	1.0	-	0	ID=g3944.t6.CDS8;Parent=g3944.t6
HiC_scaffold_11	gmst	CDS	104589519	104589605	88.241333	-	0	ID=g3944.t2.CDS8;Parent=g3944.t2
HiC_scaffold_11	gmst	exon	104589519	104589605	88.241333	-	0	ID=g3944.t2.exon8;Parent=g3944.t2
HiC_scaffold_11	gmst	CDS	104589519	104589605	94.666983	-	0	ID=g3944.t1.CDS8;Parent=g3944.t1
HiC_scaffold_11	gmst	exon	104589519	104589605	94.666983	-	0	ID=g3944.t1.exon8;Parent=g3944.t1
HiC_scaffold_11	gmst	CDS	104589519	104589605	96.189267	-	0	ID=g3944.t3.CDS8;Parent=g3944.t3
HiC_scaffold_11	gmst	exon	104589519	104589605	96.189267	-	0	ID=g3944.t3.exon8;Parent=g3944.t3
HiC_scaffold_11	gmst	CDS	104589519	104589605	103.644684	-	0	ID=g3944.t4.CDS8;Parent=g3944.t4
HiC_scaffold_11	gmst	exon	104589519	104589605	103.644684	-	0	ID=g3944.t4.exon8;Parent=g3944.t4
HiC_scaffold_11	AUGUSTUS	intron	104589606	104590627	1.0	-	.	ID=g3944.t5.intron8;Parent=g3944.t5
HiC_scaffold_11	AUGUSTUS	intron	104589606	104590627	1.0	-	.	ID=g3944.t6.intron8;Parent=g3944.t6
HiC_scaffold_11	gmst	intron	104589606	104590627	88.241333	-	0	ID=g3944.t2.intron8;Parent=g3944.t2
HiC_scaffold_11	gmst	intron	104589606	104590627	94.666983	-	0	ID=g3944.t1.intron8;Parent=g3944.t1
HiC_scaffold_11	gmst	intron	104589606	104590627	96.189267	-	0	ID=g3944.t3.intron8;Parent=g3944.t3
HiC_scaffold_11	gmst	intron	104589606	104590627	103.644684	-	0	ID=g3944.t4.intron8;Parent=g3944.t4
HiC_scaffold_11	AUGUSTUS	exon	104590628	104590702	.	-	.	ID=g3944.t5.exon9;Parent=g3944.t5
HiC_scaffold_11	AUGUSTUS	exon	104590628	104590702	.	-	.	ID=g3944.t6.exon9;Parent=g3944.t6
HiC_scaffold_11	AUGUSTUS	CDS	104590628	104590702	1.0	-	0	ID=g3944.t5.CDS9;Parent=g3944.t5
HiC_scaffold_11	AUGUSTUS	CDS	104590628	104590702	1.0	-	0	ID=g3944.t6.CDS9;Parent=g3944.t6
HiC_scaffold_11	gmst	CDS	104590628	104590702	88.241333	-	0	ID=g3944.t2.CDS9;Parent=g3944.t2
HiC_scaffold_11	gmst	exon	104590628	104590702	88.241333	-	0	ID=g3944.t2.exon9;Parent=g3944.t2
HiC_scaffold_11	gmst	CDS	104590628	104590702	94.666983	-	0	ID=g3944.t1.CDS9;Parent=g3944.t1
HiC_scaffold_11	gmst	exon	104590628	104590702	94.666983	-	0	ID=g3944.t1.exon9;Parent=g3944.t1
HiC_scaffold_11	gmst	CDS	104590628	104590702	96.189267	-	0	ID=g3944.t3.CDS9;Parent=g3944.t3
HiC_scaffold_11	gmst	exon	104590628	104590702	96.189267	-	0	ID=g3944.t3.exon9;Parent=g3944.t3
HiC_scaffold_11	gmst	CDS	104590628	104590702	103.644684	-	0	ID=g3944.t4.CDS9;Parent=g3944.t4
HiC_scaffold_11	gmst	exon	104590628	104590702	103.644684	-	0	ID=g3944.t4.exon9;Parent=g3944.t4
HiC_scaffold_11	AUGUSTUS	intron	104590703	104593885	1.0	-	.	ID=g3944.t5.intron9;Parent=g3944.t5
HiC_scaffold_11	gmst	intron	104590703	104593885	94.666983	-	0	ID=g3944.t1.intron9;Parent=g3944.t1
HiC_scaffold_11	gmst	intron	104590703	104593885	103.644684	-	0	ID=g3944.t4.intron9;Parent=g3944.t4
HiC_scaffold_11	gmst	intron	104590703	104597409	88.241333	-	0	ID=g3944.t2.intron9;Parent=g3944.t2
HiC_scaffold_11	AUGUSTUS	intron	104590703	104599349	1.0	-	.	ID=g3944.t6.intron9;Parent=g3944.t6
HiC_scaffold_11	gmst	intron	104590703	104599349	96.189267	-	0	ID=g3944.t3.intron9;Parent=g3944.t3
HiC_scaffold_11	AUGUSTUS	exon	104593886	104593948	.	-	.	ID=g3944.t5.exon10;Parent=g3944.t5
HiC_scaffold_11	AUGUSTUS	CDS	104593886	104593948	1.0	-	0	ID=g3944.t5.CDS10;Parent=g3944.t5
HiC_scaffold_11	gmst	CDS	104593886	104593948	94.666983	-	0	ID=g3944.t1.CDS10;Parent=g3944.t1
HiC_scaffold_11	gmst	exon	104593886	104593948	94.666983	-	0	ID=g3944.t1.exon10;Parent=g3944.t1
HiC_scaffold_11	gmst	CDS	104593886	104593948	103.644684	-	0	ID=g3944.t4.CDS10;Parent=g3944.t4
HiC_scaffold_11	gmst	exon	104593886	104593948	103.644684	-	0	ID=g3944.t4.exon10;Parent=g3944.t4
HiC_scaffold_11	gmst	intron	104593949	104597409	94.666983	-	0	ID=g3944.t1.intron10;Parent=g3944.t1
HiC_scaffold_11	AUGUSTUS	intron	104593949	104599349	1.0	-	.	ID=g3944.t5.intron10;Parent=g3944.t5
HiC_scaffold_11	gmst	intron	104593949	104599349	103.644684	-	0	ID=g3944.t4.intron10;Parent=g3944.t4
HiC_scaffold_11	gmst	CDS	104597410	104597511	88.241333	-	0	ID=g3944.t2.CDS10;Parent=g3944.t2
HiC_scaffold_11	gmst	exon	104597410	104597511	88.241333	-	0	ID=g3944.t2.exon10;Parent=g3944.t2
HiC_scaffold_11	gmst	CDS	104597410	104597511	94.666983	-	0	ID=g3944.t1.CDS11;Parent=g3944.t1
HiC_scaffold_11	gmst	exon	104597410	104597511	94.666983	-	0	ID=g3944.t1.exon11;Parent=g3944.t1
HiC_scaffold_11	gmst	intron	104597512	104599349	88.241333	-	0	ID=g3944.t2.intron10;Parent=g3944.t2
HiC_scaffold_11	gmst	intron	104597512	104599349	94.666983	-	0	ID=g3944.t1.intron11;Parent=g3944.t1
HiC_scaffold_11	AUGUSTUS	exon	104599350	104599445	.	-	.	ID=g3944.t5.exon11;Parent=g3944.t5
HiC_scaffold_11	AUGUSTUS	exon	104599350	104599445	.	-	.	ID=g3944.t6.exon10;Parent=g3944.t6
HiC_scaffold_11	AUGUSTUS	CDS	104599350	104599445	1.0	-	0	ID=g3944.t5.CDS11;Parent=g3944.t5
HiC_scaffold_11	AUGUSTUS	CDS	104599350	104599445	1.0	-	0	ID=g3944.t6.CDS10;Parent=g3944.t6
HiC_scaffold_11	gmst	CDS	104599350	104599445	88.241333	-	0	ID=g3944.t2.CDS11;Parent=g3944.t2
HiC_scaffold_11	gmst	exon	104599350	104599445	88.241333	-	0	ID=g3944.t2.exon11;Parent=g3944.t2
HiC_scaffold_11	gmst	CDS	104599350	104599445	94.666983	-	0	ID=g3944.t1.CDS12;Parent=g3944.t1
HiC_scaffold_11	gmst	exon	104599350	104599445	94.666983	-	0	ID=g3944.t1.exon12;Parent=g3944.t1
HiC_scaffold_11	gmst	CDS	104599350	104599445	96.189267	-	0	ID=g3944.t3.CDS10;Parent=g3944.t3
HiC_scaffold_11	gmst	exon	104599350	104599445	96.189267	-	0	ID=g3944.t3.exon10;Parent=g3944.t3
HiC_scaffold_11	gmst	CDS	104599350	104599445	103.644684	-	0	ID=g3944.t4.CDS11;Parent=g3944.t4
HiC_scaffold_11	gmst	exon	104599350	104599445	103.644684	-	0	ID=g3944.t4.exon11;Parent=g3944.t4
HiC_scaffold_11	AUGUSTUS	intron	104599446	104599912	1.0	-	.	ID=g3944.t5.intron11;Parent=g3944.t5
HiC_scaffold_11	AUGUSTUS	intron	104599446	104599912	1.0	-	.	ID=g3944.t6.intron10;Parent=g3944.t6
HiC_scaffold_11	gmst	intron	104599446	104599912	88.241333	-	0	ID=g3944.t2.intron11;Parent=g3944.t2
HiC_scaffold_11	gmst	intron	104599446	104599912	94.666983	-	0	ID=g3944.t1.intron12;Parent=g3944.t1
HiC_scaffold_11	gmst	intron	104599446	104599912	96.189267	-	0	ID=g3944.t3.intron10;Parent=g3944.t3
HiC_scaffold_11	gmst	intron	104599446	104599912	103.644684	-	0	ID=g3944.t4.intron11;Parent=g3944.t4
HiC_scaffold_11	AUGUSTUS	exon	104599913	104600002	.	-	.	ID=g3944.t5.exon12;Parent=g3944.t5
HiC_scaffold_11	AUGUSTUS	exon	104599913	104600002	.	-	.	ID=g3944.t6.exon11;Parent=g3944.t6
HiC_scaffold_11	AUGUSTUS	CDS	104599913	104600002	1.0	-	0	ID=g3944.t5.CDS12;Parent=g3944.t5
HiC_scaffold_11	AUGUSTUS	CDS	104599913	104600002	1.0	-	0	ID=g3944.t6.CDS11;Parent=g3944.t6
HiC_scaffold_11	gmst	CDS	104599913	104600002	88.241333	-	0	ID=g3944.t2.CDS12;Parent=g3944.t2
HiC_scaffold_11	gmst	exon	104599913	104600002	88.241333	-	0	ID=g3944.t2.exon12;Parent=g3944.t2
HiC_scaffold_11	gmst	CDS	104599913	104600002	94.666983	-	0	ID=g3944.t1.CDS13;Parent=g3944.t1
HiC_scaffold_11	gmst	exon	104599913	104600002	94.666983	-	0	ID=g3944.t1.exon13;Parent=g3944.t1
HiC_scaffold_11	gmst	CDS	104599913	104600002	96.189267	-	0	ID=g3944.t3.CDS11;Parent=g3944.t3
HiC_scaffold_11	gmst	exon	104599913	104600002	96.189267	-	0	ID=g3944.t3.exon11;Parent=g3944.t3
HiC_scaffold_11	gmst	CDS	104599913	104600002	103.644684	-	0	ID=g3944.t4.CDS12;Parent=g3944.t4
HiC_scaffold_11	gmst	exon	104599913	104600002	103.644684	-	0	ID=g3944.t4.exon12;Parent=g3944.t4
HiC_scaffold_11	AUGUSTUS	intron	104600003	104601088	1.0	-	.	ID=g3944.t5.intron12;Parent=g3944.t5
HiC_scaffold_11	AUGUSTUS	intron	104600003	104601088	1.0	-	.	ID=g3944.t6.intron11;Parent=g3944.t6
HiC_scaffold_11	gmst	intron	104600003	104601088	88.241333	-	0	ID=g3944.t2.intron12;Parent=g3944.t2
HiC_scaffold_11	gmst	intron	104600003	104601088	94.666983	-	0	ID=g3944.t1.intron13;Parent=g3944.t1
HiC_scaffold_11	gmst	intron	104600003	104601088	96.189267	-	0	ID=g3944.t3.intron11;Parent=g3944.t3
HiC_scaffold_11	gmst	intron	104600003	104601088	103.644684	-	0	ID=g3944.t4.intron12;Parent=g3944.t4
HiC_scaffold_11	AUGUSTUS	exon	104601089	104601137	.	-	.	ID=g3944.t5.exon13;Parent=g3944.t5
HiC_scaffold_11	AUGUSTUS	exon	104601089	104601137	.	-	.	ID=g3944.t6.exon12;Parent=g3944.t6
HiC_scaffold_11	AUGUSTUS	CDS	104601089	104601137	1.0	-	1	ID=g3944.t5.CDS13;Parent=g3944.t5
HiC_scaffold_11	AUGUSTUS	CDS	104601089	104601137	1.0	-	1	ID=g3944.t6.CDS12;Parent=g3944.t6
HiC_scaffold_11	gmst	CDS	104601089	104601137	88.241333	-	1	ID=g3944.t2.CDS13;Parent=g3944.t2
HiC_scaffold_11	gmst	exon	104601089	104601137	88.241333	-	1	ID=g3944.t2.exon13;Parent=g3944.t2
HiC_scaffold_11	gmst	CDS	104601089	104601137	94.666983	-	1	ID=g3944.t1.CDS14;Parent=g3944.t1
HiC_scaffold_11	gmst	exon	104601089	104601137	94.666983	-	1	ID=g3944.t1.exon14;Parent=g3944.t1
HiC_scaffold_11	gmst	CDS	104601089	104601137	96.189267	-	1	ID=g3944.t3.CDS12;Parent=g3944.t3
HiC_scaffold_11	gmst	exon	104601089	104601137	96.189267	-	1	ID=g3944.t3.exon12;Parent=g3944.t3
HiC_scaffold_11	gmst	CDS	104601089	104601137	103.644684	-	1	ID=g3944.t4.CDS13;Parent=g3944.t4
HiC_scaffold_11	gmst	exon	104601089	104601137	103.644684	-	1	ID=g3944.t4.exon13;Parent=g3944.t4
HiC_scaffold_11	AUGUSTUS	intron	104601138	104602563	1.0	-	.	ID=g3944.t5.intron13;Parent=g3944.t5
HiC_scaffold_11	AUGUSTUS	intron	104601138	104602563	1.0	-	.	ID=g3944.t6.intron12;Parent=g3944.t6
HiC_scaffold_11	gmst	intron	104601138	104602563	88.241333	-	0	ID=g3944.t2.intron13;Parent=g3944.t2
HiC_scaffold_11	gmst	intron	104601138	104602563	94.666983	-	0	ID=g3944.t1.intron14;Parent=g3944.t1
HiC_scaffold_11	gmst	intron	104601138	104602563	96.189267	-	0	ID=g3944.t3.intron12;Parent=g3944.t3
HiC_scaffold_11	gmst	intron	104601138	104602563	103.644684	-	0	ID=g3944.t4.intron13;Parent=g3944.t4
HiC_scaffold_11	AUGUSTUS	exon	104602564	104602646	.	-	.	ID=g3944.t5.exon14;Parent=g3944.t5
HiC_scaffold_11	AUGUSTUS	exon	104602564	104602646	.	-	.	ID=g3944.t6.exon13;Parent=g3944.t6
HiC_scaffold_11	AUGUSTUS	CDS	104602564	104602646	1.0	-	0	ID=g3944.t5.CDS14;Parent=g3944.t5
HiC_scaffold_11	AUGUSTUS	CDS	104602564	104602646	1.0	-	0	ID=g3944.t6.CDS13;Parent=g3944.t6
HiC_scaffold_11	gmst	CDS	104602564	104602646	88.241333	-	0	ID=g3944.t2.CDS14;Parent=g3944.t2
HiC_scaffold_11	gmst	exon	104602564	104602646	88.241333	-	0	ID=g3944.t2.exon14;Parent=g3944.t2
HiC_scaffold_11	gmst	CDS	104602564	104602646	94.666983	-	0	ID=g3944.t1.CDS15;Parent=g3944.t1
HiC_scaffold_11	gmst	exon	104602564	104602646	94.666983	-	0	ID=g3944.t1.exon15;Parent=g3944.t1
HiC_scaffold_11	gmst	CDS	104602564	104602646	96.189267	-	0	ID=g3944.t3.CDS13;Parent=g3944.t3
HiC_scaffold_11	gmst	exon	104602564	104602646	96.189267	-	0	ID=g3944.t3.exon13;Parent=g3944.t3
HiC_scaffold_11	gmst	CDS	104602564	104602646	103.644684	-	0	ID=g3944.t4.CDS14;Parent=g3944.t4
HiC_scaffold_11	gmst	exon	104602564	104602646	103.644684	-	0	ID=g3944.t4.exon14;Parent=g3944.t4
HiC_scaffold_11	AUGUSTUS	intron	104602647	104603035	1.0	-	.	ID=g3944.t5.intron14;Parent=g3944.t5
HiC_scaffold_11	AUGUSTUS	intron	104602647	104603035	1.0	-	.	ID=g3944.t6.intron13;Parent=g3944.t6
HiC_scaffold_11	gmst	intron	104602647	104603035	88.241333	-	0	ID=g3944.t2.intron14;Parent=g3944.t2
HiC_scaffold_11	gmst	intron	104602647	104603035	94.666983	-	0	ID=g3944.t1.intron15;Parent=g3944.t1
HiC_scaffold_11	gmst	intron	104602647	104603035	96.189267	-	0	ID=g3944.t3.intron13;Parent=g3944.t3
HiC_scaffold_11	gmst	intron	104602647	104603035	103.644684	-	0	ID=g3944.t4.intron14;Parent=g3944.t4
HiC_scaffold_11	AUGUSTUS	exon	104603036	104603212	.	-	.	ID=g3944.t5.exon15;Parent=g3944.t5
HiC_scaffold_11	AUGUSTUS	exon	104603036	104603212	.	-	.	ID=g3944.t6.exon14;Parent=g3944.t6
HiC_scaffold_11	AUGUSTUS	CDS	104603036	104603212	1.0	-	0	ID=g3944.t5.CDS15;Parent=g3944.t5
HiC_scaffold_11	AUGUSTUS	CDS	104603036	104603212	1.0	-	0	ID=g3944.t6.CDS14;Parent=g3944.t6
HiC_scaffold_11	gmst	CDS	104603036	104603212	88.241333	-	0	ID=g3944.t2.CDS15;Parent=g3944.t2
HiC_scaffold_11	gmst	exon	104603036	104603212	88.241333	-	0	ID=g3944.t2.exon15;Parent=g3944.t2
HiC_scaffold_11	gmst	CDS	104603036	104603212	94.666983	-	0	ID=g3944.t1.CDS16;Parent=g3944.t1
HiC_scaffold_11	gmst	exon	104603036	104603212	94.666983	-	0	ID=g3944.t1.exon16;Parent=g3944.t1
HiC_scaffold_11	gmst	CDS	104603036	104603212	96.189267	-	0	ID=g3944.t3.CDS14;Parent=g3944.t3
HiC_scaffold_11	gmst	exon	104603036	104603212	96.189267	-	0	ID=g3944.t3.exon14;Parent=g3944.t3
HiC_scaffold_11	gmst	CDS	104603036	104603212	103.644684	-	0	ID=g3944.t4.CDS15;Parent=g3944.t4
HiC_scaffold_11	gmst	exon	104603036	104603212	103.644684	-	0	ID=g3944.t4.exon15;Parent=g3944.t4
HiC_scaffold_11	AUGUSTUS	intron	104603213	104606177	1.0	-	.	ID=g3944.t5.intron15;Parent=g3944.t5
HiC_scaffold_11	AUGUSTUS	intron	104603213	104606177	1.0	-	.	ID=g3944.t6.intron14;Parent=g3944.t6
HiC_scaffold_11	gmst	intron	104603213	104606177	88.241333	-	0	ID=g3944.t2.intron15;Parent=g3944.t2
HiC_scaffold_11	gmst	intron	104603213	104606177	94.666983	-	0	ID=g3944.t1.intron16;Parent=g3944.t1
HiC_scaffold_11	gmst	intron	104603213	104606177	96.189267	-	0	ID=g3944.t3.intron14;Parent=g3944.t3
HiC_scaffold_11	gmst	intron	104603213	104606177	103.644684	-	0	ID=g3944.t4.intron15;Parent=g3944.t4
HiC_scaffold_11	AUGUSTUS	exon	104606178	104606298	.	-	.	ID=g3944.t5.exon16;Parent=g3944.t5
HiC_scaffold_11	AUGUSTUS	exon	104606178	104606298	.	-	.	ID=g3944.t6.exon15;Parent=g3944.t6
HiC_scaffold_11	AUGUSTUS	CDS	104606178	104606298	1.0	-	1	ID=g3944.t5.CDS16;Parent=g3944.t5
HiC_scaffold_11	AUGUSTUS	CDS	104606178	104606298	1.0	-	1	ID=g3944.t6.CDS15;Parent=g3944.t6
HiC_scaffold_11	gmst	CDS	104606178	104606298	88.241333	-	1	ID=g3944.t2.CDS16;Parent=g3944.t2
HiC_scaffold_11	gmst	exon	104606178	104606298	88.241333	-	1	ID=g3944.t2.exon16;Parent=g3944.t2
HiC_scaffold_11	gmst	CDS	104606178	104606298	94.666983	-	1	ID=g3944.t1.CDS17;Parent=g3944.t1
HiC_scaffold_11	gmst	exon	104606178	104606298	94.666983	-	1	ID=g3944.t1.exon17;Parent=g3944.t1
HiC_scaffold_11	gmst	CDS	104606178	104606298	96.189267	-	1	ID=g3944.t3.CDS15;Parent=g3944.t3
HiC_scaffold_11	gmst	exon	104606178	104606298	96.189267	-	1	ID=g3944.t3.exon15;Parent=g3944.t3
HiC_scaffold_11	gmst	CDS	104606178	104606298	103.644684	-	1	ID=g3944.t4.CDS16;Parent=g3944.t4
HiC_scaffold_11	gmst	exon	104606178	104606298	103.644684	-	1	ID=g3944.t4.exon16;Parent=g3944.t4
HiC_scaffold_11	AUGUSTUS	intron	104606299	104611463	1.0	-	.	ID=g3944.t5.intron16;Parent=g3944.t5
HiC_scaffold_11	AUGUSTUS	intron	104606299	104611463	1.0	-	.	ID=g3944.t6.intron15;Parent=g3944.t6
HiC_scaffold_11	gmst	intron	104606299	104611463	88.241333	-	0	ID=g3944.t2.intron16;Parent=g3944.t2
HiC_scaffold_11	gmst	intron	104606299	104611463	94.666983	-	0	ID=g3944.t1.intron17;Parent=g3944.t1
HiC_scaffold_11	gmst	intron	104606299	104611463	96.189267	-	0	ID=g3944.t3.intron15;Parent=g3944.t3
HiC_scaffold_11	gmst	intron	104606299	104611463	103.644684	-	0	ID=g3944.t4.intron16;Parent=g3944.t4
HiC_scaffold_11	AUGUSTUS	exon	104611464	104611519	.	-	.	ID=g3944.t5.exon17;Parent=g3944.t5
HiC_scaffold_11	AUGUSTUS	exon	104611464	104611519	.	-	.	ID=g3944.t6.exon16;Parent=g3944.t6
HiC_scaffold_11	AUGUSTUS	CDS	104611464	104611519	1.0	-	0	ID=g3944.t5.CDS17;Parent=g3944.t5
HiC_scaffold_11	AUGUSTUS	CDS	104611464	104611519	1.0	-	0	ID=g3944.t6.CDS16;Parent=g3944.t6
HiC_scaffold_11	gmst	CDS	104611464	104611519	88.241333	-	0	ID=g3944.t2.CDS17;Parent=g3944.t2
HiC_scaffold_11	gmst	exon	104611464	104611519	88.241333	-	0	ID=g3944.t2.exon17;Parent=g3944.t2
HiC_scaffold_11	gmst	CDS	104611464	104611519	94.666983	-	0	ID=g3944.t1.CDS18;Parent=g3944.t1
HiC_scaffold_11	gmst	exon	104611464	104611519	94.666983	-	0	ID=g3944.t1.exon18;Parent=g3944.t1
HiC_scaffold_11	gmst	CDS	104611464	104611519	96.189267	-	0	ID=g3944.t3.CDS16;Parent=g3944.t3
HiC_scaffold_11	gmst	exon	104611464	104611519	96.189267	-	0	ID=g3944.t3.exon16;Parent=g3944.t3
HiC_scaffold_11	gmst	CDS	104611464	104611519	103.644684	-	0	ID=g3944.t4.CDS17;Parent=g3944.t4
HiC_scaffold_11	gmst	exon	104611464	104611519	103.644684	-	0	ID=g3944.t4.exon17;Parent=g3944.t4
HiC_scaffold_11	AUGUSTUS	intron	104611520	104619218	1.0	-	.	ID=g3944.t5.intron17;Parent=g3944.t5
HiC_scaffold_11	AUGUSTUS	intron	104611520	104619218	1.0	-	.	ID=g3944.t6.intron16;Parent=g3944.t6
HiC_scaffold_11	gmst	intron	104611520	104619218	88.241333	-	0	ID=g3944.t2.intron17;Parent=g3944.t2
HiC_scaffold_11	gmst	intron	104611520	104619218	94.666983	-	0	ID=g3944.t1.intron18;Parent=g3944.t1
HiC_scaffold_11	gmst	intron	104611520	104619218	96.189267	-	0	ID=g3944.t3.intron16;Parent=g3944.t3
HiC_scaffold_11	gmst	intron	104611520	104619218	103.644684	-	0	ID=g3944.t4.intron17;Parent=g3944.t4
HiC_scaffold_11	AUGUSTUS	exon	104619219	104619308	.	-	.	ID=g3944.t5.exon18;Parent=g3944.t5
HiC_scaffold_11	AUGUSTUS	exon	104619219	104619308	.	-	.	ID=g3944.t6.exon17;Parent=g3944.t6
HiC_scaffold_11	AUGUSTUS	CDS	104619219	104619308	1.0	-	0	ID=g3944.t5.CDS18;Parent=g3944.t5
HiC_scaffold_11	AUGUSTUS	CDS	104619219	104619308	1.0	-	0	ID=g3944.t6.CDS17;Parent=g3944.t6
HiC_scaffold_11	gmst	CDS	104619219	104619308	88.241333	-	0	ID=g3944.t2.CDS18;Parent=g3944.t2
HiC_scaffold_11	gmst	exon	104619219	104619308	88.241333	-	0	ID=g3944.t2.exon18;Parent=g3944.t2
HiC_scaffold_11	gmst	CDS	104619219	104619308	94.666983	-	0	ID=g3944.t1.CDS19;Parent=g3944.t1
HiC_scaffold_11	gmst	exon	104619219	104619308	94.666983	-	0	ID=g3944.t1.exon19;Parent=g3944.t1
HiC_scaffold_11	gmst	CDS	104619219	104619308	96.189267	-	0	ID=g3944.t3.CDS17;Parent=g3944.t3
HiC_scaffold_11	gmst	exon	104619219	104619308	96.189267	-	0	ID=g3944.t3.exon17;Parent=g3944.t3
HiC_scaffold_11	gmst	CDS	104619219	104619308	103.644684	-	0	ID=g3944.t4.CDS18;Parent=g3944.t4
HiC_scaffold_11	gmst	exon	104619219	104619308	103.644684	-	0	ID=g3944.t4.exon18;Parent=g3944.t4
HiC_scaffold_11	AUGUSTUS	intron	104619309	104619556	1.0	-	.	ID=g3944.t5.intron18;Parent=g3944.t5
HiC_scaffold_11	AUGUSTUS	intron	104619309	104619556	1.0	-	.	ID=g3944.t6.intron17;Parent=g3944.t6
HiC_scaffold_11	gmst	intron	104619309	104619556	88.241333	-	0	ID=g3944.t2.intron18;Parent=g3944.t2
HiC_scaffold_11	gmst	intron	104619309	104619556	94.666983	-	0	ID=g3944.t1.intron19;Parent=g3944.t1
HiC_scaffold_11	gmst	intron	104619309	104619556	96.189267	-	0	ID=g3944.t3.intron17;Parent=g3944.t3
HiC_scaffold_11	gmst	intron	104619309	104619556	103.644684	-	0	ID=g3944.t4.intron18;Parent=g3944.t4
HiC_scaffold_11	AUGUSTUS	exon	104619557	104619629	.	-	.	ID=g3944.t5.exon19;Parent=g3944.t5
HiC_scaffold_11	AUGUSTUS	exon	104619557	104619629	.	-	.	ID=g3944.t6.exon18;Parent=g3944.t6
HiC_scaffold_11	AUGUSTUS	CDS	104619557	104619629	1.0	-	1	ID=g3944.t5.CDS19;Parent=g3944.t5
HiC_scaffold_11	AUGUSTUS	CDS	104619557	104619629	1.0	-	1	ID=g3944.t6.CDS18;Parent=g3944.t6
HiC_scaffold_11	gmst	CDS	104619557	104619629	88.241333	-	1	ID=g3944.t2.CDS19;Parent=g3944.t2
HiC_scaffold_11	gmst	exon	104619557	104619629	88.241333	-	1	ID=g3944.t2.exon19;Parent=g3944.t2
HiC_scaffold_11	gmst	CDS	104619557	104619629	94.666983	-	1	ID=g3944.t1.CDS20;Parent=g3944.t1
HiC_scaffold_11	gmst	exon	104619557	104619629	94.666983	-	1	ID=g3944.t1.exon20;Parent=g3944.t1
HiC_scaffold_11	gmst	CDS	104619557	104619629	96.189267	-	1	ID=g3944.t3.CDS18;Parent=g3944.t3
HiC_scaffold_11	gmst	exon	104619557	104619629	96.189267	-	1	ID=g3944.t3.exon18;Parent=g3944.t3
HiC_scaffold_11	gmst	CDS	104619557	104619629	103.644684	-	1	ID=g3944.t4.CDS19;Parent=g3944.t4
HiC_scaffold_11	gmst	exon	104619557	104619629	103.644684	-	1	ID=g3944.t4.exon19;Parent=g3944.t4
HiC_scaffold_11	AUGUSTUS	intron	104619630	104623335	1.0	-	.	ID=g3944.t5.intron19;Parent=g3944.t5
HiC_scaffold_11	AUGUSTUS	intron	104619630	104623335	1.0	-	.	ID=g3944.t6.intron18;Parent=g3944.t6
HiC_scaffold_11	gmst	intron	104619630	104623335	88.241333	-	0	ID=g3944.t2.intron19;Parent=g3944.t2
HiC_scaffold_11	gmst	intron	104619630	104623335	94.666983	-	0	ID=g3944.t1.intron20;Parent=g3944.t1
HiC_scaffold_11	gmst	intron	104619630	104623335	96.189267	-	0	ID=g3944.t3.intron18;Parent=g3944.t3
HiC_scaffold_11	gmst	intron	104619630	104623335	103.644684	-	0	ID=g3944.t4.intron19;Parent=g3944.t4
HiC_scaffold_11	AUGUSTUS	exon	104623336	104623412	.	-	.	ID=g3944.t5.exon20;Parent=g3944.t5
HiC_scaffold_11	AUGUSTUS	exon	104623336	104623412	.	-	.	ID=g3944.t6.exon19;Parent=g3944.t6
HiC_scaffold_11	AUGUSTUS	CDS	104623336	104623412	1.0	-	0	ID=g3944.t5.CDS20;Parent=g3944.t5
HiC_scaffold_11	AUGUSTUS	CDS	104623336	104623412	1.0	-	0	ID=g3944.t6.CDS19;Parent=g3944.t6
HiC_scaffold_11	gmst	CDS	104623336	104623412	88.241333	-	0	ID=g3944.t2.CDS20;Parent=g3944.t2
HiC_scaffold_11	gmst	exon	104623336	104623412	88.241333	-	0	ID=g3944.t2.exon20;Parent=g3944.t2
HiC_scaffold_11	gmst	CDS	104623336	104623412	94.666983	-	0	ID=g3944.t1.CDS21;Parent=g3944.t1
HiC_scaffold_11	gmst	exon	104623336	104623412	94.666983	-	0	ID=g3944.t1.exon21;Parent=g3944.t1
HiC_scaffold_11	gmst	CDS	104623336	104623412	96.189267	-	0	ID=g3944.t3.CDS19;Parent=g3944.t3
HiC_scaffold_11	gmst	exon	104623336	104623412	96.189267	-	0	ID=g3944.t3.exon19;Parent=g3944.t3
HiC_scaffold_11	gmst	CDS	104623336	104623412	103.644684	-	0	ID=g3944.t4.CDS20;Parent=g3944.t4
HiC_scaffold_11	gmst	exon	104623336	104623412	103.644684	-	0	ID=g3944.t4.exon20;Parent=g3944.t4
HiC_scaffold_11	AUGUSTUS	intron	104623413	104626345	1.0	-	.	ID=g3944.t5.intron20;Parent=g3944.t5
HiC_scaffold_11	AUGUSTUS	intron	104623413	104626345	1.0	-	.	ID=g3944.t6.intron19;Parent=g3944.t6
HiC_scaffold_11	gmst	intron	104623413	104626345	88.241333	-	0	ID=g3944.t2.intron20;Parent=g3944.t2
HiC_scaffold_11	gmst	intron	104623413	104626345	94.666983	-	0	ID=g3944.t1.intron21;Parent=g3944.t1
HiC_scaffold_11	gmst	intron	104623413	104626345	96.189267	-	0	ID=g3944.t3.intron19;Parent=g3944.t3
HiC_scaffold_11	gmst	intron	104623413	104626345	103.644684	-	0	ID=g3944.t4.intron20;Parent=g3944.t4
HiC_scaffold_11	gmst	CDS	104626346	104626468	88.241333	-	0	ID=g3944.t2.CDS21;Parent=g3944.t2
HiC_scaffold_11	gmst	exon	104626346	104626468	88.241333	-	0	ID=g3944.t2.exon21;Parent=g3944.t2
HiC_scaffold_11	gmst	CDS	104626346	104626468	94.666983	-	0	ID=g3944.t1.CDS22;Parent=g3944.t1
HiC_scaffold_11	gmst	exon	104626346	104626468	94.666983	-	0	ID=g3944.t1.exon22;Parent=g3944.t1
HiC_scaffold_11	gmst	CDS	104626346	104626468	96.189267	-	0	ID=g3944.t3.CDS20;Parent=g3944.t3
HiC_scaffold_11	gmst	exon	104626346	104626468	96.189267	-	0	ID=g3944.t3.exon20;Parent=g3944.t3
HiC_scaffold_11	gmst	CDS	104626346	104626468	103.644684	-	0	ID=g3944.t4.CDS21;Parent=g3944.t4
HiC_scaffold_11	gmst	exon	104626346	104626468	103.644684	-	0	ID=g3944.t4.exon21;Parent=g3944.t4
HiC_scaffold_11	AUGUSTUS	exon	104626346	104626480	.	-	.	ID=g3944.t5.exon21;Parent=g3944.t5
HiC_scaffold_11	AUGUSTUS	exon	104626346	104626480	.	-	.	ID=g3944.t6.exon20;Parent=g3944.t6
HiC_scaffold_11	AUGUSTUS	CDS	104626346	104626480	1.0	-	0	ID=g3944.t5.CDS21;Parent=g3944.t5
HiC_scaffold_11	AUGUSTUS	CDS	104626346	104626480	1.0	-	0	ID=g3944.t6.CDS20;Parent=g3944.t6
HiC_scaffold_11	gmst	start_codon	104626466	104626468	88.241333	-	0	ID=g3944.t2.start1;Parent=g3944.t2
HiC_scaffold_11	gmst	start_codon	104626466	104626468	94.666983	-	0	ID=g3944.t1.start1;Parent=g3944.t1
HiC_scaffold_11	gmst	start_codon	104626466	104626468	96.189267	-	0	ID=g3944.t3.start1;Parent=g3944.t3
HiC_scaffold_11	gmst	start_codon	104626466	104626468	103.644684	-	0	ID=g3944.t4.start1;Parent=g3944.t4
HiC_scaffold_11	AUGUSTUS	intron	104626481	104627332	1.0	-	.	ID=g3944.t5.intron21;Parent=g3944.t5
HiC_scaffold_11	AUGUSTUS	intron	104626481	104627332	1.0	-	.	ID=g3944.t6.intron20;Parent=g3944.t6
HiC_scaffold_11	AUGUSTUS	exon	104627333	104627374	.	-	.	ID=g3944.t5.exon22;Parent=g3944.t5
HiC_scaffold_11	AUGUSTUS	exon	104627333	104627374	.	-	.	ID=g3944.t6.exon21;Parent=g3944.t6
HiC_scaffold_11	AUGUSTUS	CDS	104627333	104627374	0.94	-	0	ID=g3944.t6.CDS21;Parent=g3944.t6
HiC_scaffold_11	AUGUSTUS	CDS	104627333	104627374	0.95	-	0	ID=g3944.t5.CDS22;Parent=g3944.t5
HiC_scaffold_11	AUGUSTUS	intron	104627375	104627648	0.94	-	.	ID=g3944.t5.intron22;Parent=g3944.t5
HiC_scaffold_11	AUGUSTUS	intron	104627375	104627648	0.94	-	.	ID=g3944.t6.intron21;Parent=g3944.t6
HiC_scaffold_11	AUGUSTUS	exon	104627649	104627654	.	-	.	ID=g3944.t5.exon23;Parent=g3944.t5
HiC_scaffold_11	AUGUSTUS	exon	104627649	104627654	.	-	.	ID=g3944.t6.exon22;Parent=g3944.t6
HiC_scaffold_11	AUGUSTUS	CDS	104627649	104627654	0.86	-	0	ID=g3944.t6.CDS22;Parent=g3944.t6
HiC_scaffold_11	AUGUSTUS	CDS	104627649	104627654	0.88	-	0	ID=g3944.t5.CDS23;Parent=g3944.t5
HiC_scaffold_11	AUGUSTUS	start_codon	104627652	104627654	.	-	0	ID=g3944.t5.start1;Parent=g3944.t5
HiC_scaffold_11	AUGUSTUS	start_codon	104627652	104627654	.	-	0	ID=g3944.t6.start1;Parent=g3944.t6
HiC_scaffold_11	AUGUSTUS	start_codon	104666369	104666371	.	+	0	ID=g3945.t1.start1;Parent=g3945.t1
HiC_scaffold_11	AUGUSTUS	exon	104666369	104666383	.	+	.	ID=g3945.t1.exon1;Parent=g3945.t1
HiC_scaffold_11	AUGUSTUS	CDS	104666369	104666383	1.0	+	0	ID=g3945.t1.CDS1;Parent=g3945.t1
HiC_scaffold_11	AUGUSTUS	gene	104666369	104725061	.	+	.	ID=g3945
HiC_scaffold_11	AUGUSTUS	mRNA	104666369	104725061	1.0	+	.	ID=g3945.t1;Parent=g3945;em_target=9668.ENSMPUP00000009866;em_score=2158.7;em_evalue=0.0;em_tcov=.;em_OGs=KOG1587@1|root,KOG1587@2759|Eukaryota,38C5M@33154|Opisthokonta,3BF97@33208|Metazoa,3CT0M@33213|Bilateria,480CS@7711|Chordata,48X6H@7742|Vertebrata,3J3YR@40674|Mammalia,3ENI4@33554|Carnivora;em_COG_cat=Z;em_desc=WD repeat domain 60;em_max_annot_lvl=33208|Metazoa;em_Preferred_name=WDR60;em_GOs=GO:0000226,GO:0000242,GO:0001501,GO:0001578,GO:0003341,GO:0003674,GO:0005488,GO:0005515,GO:0005575,GO:0005622,GO:0005623,GO:0005737,GO:0005813,GO:0005815,GO:0005856,GO:0005858,GO:0005868,GO:0005875,GO:0005929,GO:0005930,GO:0006810,GO:0006928,GO:0006996,GO:0007010,GO:0007017,GO:0007018,GO:0007275,GO:0008150,GO:0009653,GO:0009790,GO:0009792,GO:0009887,GO:0009987,GO:0010970,GO:0015630,GO:0016043,GO:0022607,GO:0030030,GO:0030031,GO:0030286,GO:0030705,GO:0031503,GO:0032501,GO:0032502,GO:0032838,GO:0032991,GO:0034622,GO:0035082,GO:0035735,GO:0036157,GO:0036158,GO:0042073,GO:0042995,GO:0043009,GO:0043226,GO:0043228,GO:0043229,GO:0043232,GO:0043933,GO:0044085,GO:0044422,GO:0044424,GO:0044430,GO:0044441,GO:0044444,GO:0044446,GO:0044447,GO:0044450,GO:0044463,GO:0044464,GO:0044782,GO:0045503,GO:0045504,GO:0046907,GO:0048513,GO:0048562,GO:0048568,GO:0048598,GO:0048704,GO:0048705,GO:0048706,GO:0048731,GO:0048856,GO:0051179,GO:0051234,GO:0051641,GO:0051649,GO:0060271,GO:0065003,GO:0070286,GO:0070925,GO:0071840,GO:0097014,GO:0097542,GO:0097546,GO:0099111,GO:0099568,GO:0120025,GO:0120031,GO:0120036,GO:0120038,GO:1902494;em_PFAMs=WD40
HiC_scaffold_11	AUGUSTUS	intron	104666384	104675740	1.0	+	.	ID=g3945.t1.intron1;Parent=g3945.t1
HiC_scaffold_11	AUGUSTUS	exon	104675741	104675794	.	+	.	ID=g3945.t1.exon2;Parent=g3945.t1
HiC_scaffold_11	AUGUSTUS	CDS	104675741	104675794	1.0	+	0	ID=g3945.t1.CDS2;Parent=g3945.t1
HiC_scaffold_11	AUGUSTUS	intron	104675795	104677591	1.0	+	.	ID=g3945.t1.intron2;Parent=g3945.t1
HiC_scaffold_11	AUGUSTUS	exon	104677592	104678012	.	+	.	ID=g3945.t1.exon3;Parent=g3945.t1
HiC_scaffold_11	AUGUSTUS	CDS	104677592	104678012	1.0	+	0	ID=g3945.t1.CDS3;Parent=g3945.t1
HiC_scaffold_11	AUGUSTUS	intron	104678013	104680460	1.0	+	.	ID=g3945.t1.intron3;Parent=g3945.t1
HiC_scaffold_11	AUGUSTUS	exon	104680461	104680552	.	+	.	ID=g3945.t1.exon4;Parent=g3945.t1
HiC_scaffold_11	AUGUSTUS	CDS	104680461	104680552	1.0	+	2	ID=g3945.t1.CDS4;Parent=g3945.t1
HiC_scaffold_11	AUGUSTUS	intron	104680553	104682525	1.0	+	.	ID=g3945.t1.intron4;Parent=g3945.t1
HiC_scaffold_11	AUGUSTUS	exon	104682526	104682834	.	+	.	ID=g3945.t1.exon5;Parent=g3945.t1
HiC_scaffold_11	AUGUSTUS	CDS	104682526	104682834	1.0	+	0	ID=g3945.t1.CDS5;Parent=g3945.t1
HiC_scaffold_11	AUGUSTUS	intron	104682835	104687066	1.0	+	.	ID=g3945.t1.intron5;Parent=g3945.t1
HiC_scaffold_11	AUGUSTUS	exon	104687067	104687143	.	+	.	ID=g3945.t1.exon6;Parent=g3945.t1
HiC_scaffold_11	AUGUSTUS	CDS	104687067	104687143	1.0	+	0	ID=g3945.t1.CDS6;Parent=g3945.t1
HiC_scaffold_11	AUGUSTUS	intron	104687144	104688545	1.0	+	.	ID=g3945.t1.intron6;Parent=g3945.t1
HiC_scaffold_11	AUGUSTUS	exon	104688546	104688600	.	+	.	ID=g3945.t1.exon7;Parent=g3945.t1
HiC_scaffold_11	AUGUSTUS	CDS	104688546	104688600	1.0	+	1	ID=g3945.t1.CDS7;Parent=g3945.t1
HiC_scaffold_11	AUGUSTUS	intron	104688601	104695357	1.0	+	.	ID=g3945.t1.intron7;Parent=g3945.t1
HiC_scaffold_11	AUGUSTUS	exon	104695358	104695435	.	+	.	ID=g3945.t1.exon8;Parent=g3945.t1
HiC_scaffold_11	AUGUSTUS	CDS	104695358	104695435	1.0	+	0	ID=g3945.t1.CDS8;Parent=g3945.t1
HiC_scaffold_11	AUGUSTUS	intron	104695436	104696211	1.0	+	.	ID=g3945.t1.intron8;Parent=g3945.t1
HiC_scaffold_11	AUGUSTUS	exon	104696212	104696428	.	+	.	ID=g3945.t1.exon9;Parent=g3945.t1
HiC_scaffold_11	AUGUSTUS	CDS	104696212	104696428	1.0	+	0	ID=g3945.t1.CDS9;Parent=g3945.t1
HiC_scaffold_11	AUGUSTUS	intron	104696429	104697509	1.0	+	.	ID=g3945.t1.intron9;Parent=g3945.t1
HiC_scaffold_11	AUGUSTUS	exon	104697510	104697612	.	+	.	ID=g3945.t1.exon10;Parent=g3945.t1
HiC_scaffold_11	AUGUSTUS	CDS	104697510	104697612	1.0	+	2	ID=g3945.t1.CDS10;Parent=g3945.t1
HiC_scaffold_11	AUGUSTUS	intron	104697613	104699674	1.0	+	.	ID=g3945.t1.intron10;Parent=g3945.t1
HiC_scaffold_11	AUGUSTUS	exon	104699675	104699804	.	+	.	ID=g3945.t1.exon11;Parent=g3945.t1
HiC_scaffold_11	AUGUSTUS	CDS	104699675	104699804	1.0	+	1	ID=g3945.t1.CDS11;Parent=g3945.t1
HiC_scaffold_11	AUGUSTUS	intron	104699805	104701490	1.0	+	.	ID=g3945.t1.intron11;Parent=g3945.t1
HiC_scaffold_11	AUGUSTUS	exon	104701491	104701602	.	+	.	ID=g3945.t1.exon12;Parent=g3945.t1
HiC_scaffold_11	AUGUSTUS	CDS	104701491	104701602	1.0	+	0	ID=g3945.t1.CDS12;Parent=g3945.t1
HiC_scaffold_11	AUGUSTUS	intron	104701603	104702348	1.0	+	.	ID=g3945.t1.intron12;Parent=g3945.t1
HiC_scaffold_11	AUGUSTUS	exon	104702349	104702437	.	+	.	ID=g3945.t1.exon13;Parent=g3945.t1
HiC_scaffold_11	AUGUSTUS	CDS	104702349	104702437	1.0	+	2	ID=g3945.t1.CDS13;Parent=g3945.t1
HiC_scaffold_11	AUGUSTUS	intron	104702438	104703675	1.0	+	.	ID=g3945.t1.intron13;Parent=g3945.t1
HiC_scaffold_11	AUGUSTUS	exon	104703676	104703805	.	+	.	ID=g3945.t1.exon14;Parent=g3945.t1
HiC_scaffold_11	AUGUSTUS	CDS	104703676	104703805	1.0	+	0	ID=g3945.t1.CDS14;Parent=g3945.t1
HiC_scaffold_11	AUGUSTUS	intron	104703806	104706118	1.0	+	.	ID=g3945.t1.intron14;Parent=g3945.t1
HiC_scaffold_11	AUGUSTUS	exon	104706119	104706291	.	+	.	ID=g3945.t1.exon15;Parent=g3945.t1
HiC_scaffold_11	AUGUSTUS	CDS	104706119	104706291	1.0	+	2	ID=g3945.t1.CDS15;Parent=g3945.t1
HiC_scaffold_11	AUGUSTUS	intron	104706292	104707159	1.0	+	.	ID=g3945.t1.intron15;Parent=g3945.t1
HiC_scaffold_11	AUGUSTUS	exon	104707160	104707322	.	+	.	ID=g3945.t1.exon16;Parent=g3945.t1
HiC_scaffold_11	AUGUSTUS	CDS	104707160	104707322	1.0	+	0	ID=g3945.t1.CDS16;Parent=g3945.t1
HiC_scaffold_11	AUGUSTUS	intron	104707323	104710948	1.0	+	.	ID=g3945.t1.intron16;Parent=g3945.t1
HiC_scaffold_11	AUGUSTUS	exon	104710949	104711062	.	+	.	ID=g3945.t1.exon17;Parent=g3945.t1
HiC_scaffold_11	AUGUSTUS	CDS	104710949	104711062	1.0	+	2	ID=g3945.t1.CDS17;Parent=g3945.t1
HiC_scaffold_11	AUGUSTUS	intron	104711063	104711156	1.0	+	.	ID=g3945.t1.intron17;Parent=g3945.t1
HiC_scaffold_11	AUGUSTUS	exon	104711157	104711218	.	+	.	ID=g3945.t1.exon18;Parent=g3945.t1
HiC_scaffold_11	AUGUSTUS	CDS	104711157	104711218	1.0	+	2	ID=g3945.t1.CDS18;Parent=g3945.t1
HiC_scaffold_11	AUGUSTUS	intron	104711219	104711689	1.0	+	.	ID=g3945.t1.intron18;Parent=g3945.t1
HiC_scaffold_11	AUGUSTUS	exon	104711690	104711741	.	+	.	ID=g3945.t1.exon19;Parent=g3945.t1
HiC_scaffold_11	AUGUSTUS	CDS	104711690	104711741	1.0	+	0	ID=g3945.t1.CDS19;Parent=g3945.t1
HiC_scaffold_11	AUGUSTUS	intron	104711742	104714292	1.0	+	.	ID=g3945.t1.intron19;Parent=g3945.t1
HiC_scaffold_11	AUGUSTUS	exon	104714293	104714353	.	+	.	ID=g3945.t1.exon20;Parent=g3945.t1
HiC_scaffold_11	AUGUSTUS	CDS	104714293	104714353	1.0	+	2	ID=g3945.t1.CDS20;Parent=g3945.t1
HiC_scaffold_11	AUGUSTUS	intron	104714354	104717309	1.0	+	.	ID=g3945.t1.intron20;Parent=g3945.t1
HiC_scaffold_11	AUGUSTUS	exon	104717310	104717409	.	+	.	ID=g3945.t1.exon21;Parent=g3945.t1
HiC_scaffold_11	AUGUSTUS	CDS	104717310	104717409	1.0	+	1	ID=g3945.t1.CDS21;Parent=g3945.t1
HiC_scaffold_11	AUGUSTUS	intron	104717410	104717582	1.0	+	.	ID=g3945.t1.intron21;Parent=g3945.t1
HiC_scaffold_11	AUGUSTUS	exon	104717583	104717714	.	+	.	ID=g3945.t1.exon22;Parent=g3945.t1
HiC_scaffold_11	AUGUSTUS	CDS	104717583	104717714	1.0	+	0	ID=g3945.t1.CDS22;Parent=g3945.t1
HiC_scaffold_11	AUGUSTUS	intron	104717715	104719161	1.0	+	.	ID=g3945.t1.intron22;Parent=g3945.t1
HiC_scaffold_11	AUGUSTUS	exon	104719162	104719385	.	+	.	ID=g3945.t1.exon23;Parent=g3945.t1
HiC_scaffold_11	AUGUSTUS	CDS	104719162	104719385	1.0	+	0	ID=g3945.t1.CDS23;Parent=g3945.t1
HiC_scaffold_11	AUGUSTUS	intron	104719386	104724886	1.0	+	.	ID=g3945.t1.intron23;Parent=g3945.t1
HiC_scaffold_11	AUGUSTUS	exon	104724887	104725061	.	+	.	ID=g3945.t1.exon24;Parent=g3945.t1
HiC_scaffold_11	AUGUSTUS	CDS	104724887	104725061	1.0	+	1	ID=g3945.t1.CDS24;Parent=g3945.t1
HiC_scaffold_11	AUGUSTUS	stop_codon	104725059	104725061	.	+	0	ID=g3945.t1.stop1;Parent=g3945.t1
HiC_scaffold_11	gmst	stop_codon	104764899	104764901	17.541397	-	0	ID=g3946.t1.stop1;Parent=g3946.t1
HiC_scaffold_11	gmst	gene	104764899	104765204	.	-	.	ID=g3946
HiC_scaffold_11	gmst	mRNA	104764899	104765204	.	-	.	ID=g3946.t1;Parent=g3946
HiC_scaffold_11	gmst	CDS	104764899	104765204	17.541397	-	0	ID=g3946.t1.CDS1;Parent=g3946.t1
HiC_scaffold_11	gmst	exon	104764899	104765204	17.541397	-	0	ID=g3946.t1.exon1;Parent=g3946.t1
HiC_scaffold_11	gmst	start_codon	104765202	104765204	17.541397	-	0	ID=g3946.t1.start1;Parent=g3946.t1
HiC_scaffold_11	AUGUSTUS	stop_codon	104800560	104800562	.	-	0	ID=g3947.t1.stop1;Parent=g3947.t1
HiC_scaffold_11	GeneMark.hmm3	stop_codon	104800560	104800562	.	-	0	ID=g3947.t2.stop1;Parent=g3947.t2
HiC_scaffold_11	AUGUSTUS	exon	104800560	104800733	.	-	.	ID=g3947.t1.exon1;Parent=g3947.t1
HiC_scaffold_11	GeneMark.hmm3	CDS	104800560	104800733	.	-	0	ID=g3947.t2.CDS1;Parent=g3947.t2
HiC_scaffold_11	GeneMark.hmm3	exon	104800560	104800733	.	-	0	ID=g3947.t2.exon1;Parent=g3947.t2
HiC_scaffold_11	AUGUSTUS	CDS	104800560	104800733	1.0	-	0	ID=g3947.t1.CDS1;Parent=g3947.t1
HiC_scaffold_11	GeneMark.hmm3	mRNA	104800560	104843602	.	-	.	ID=g3947.t2;Parent=g3947;em_target=9668.ENSMPUP00000009876;em_score=865.2;em_evalue=1.7e-262;em_tcov=.;em_OGs=KOG4564@1|root,KOG4564@2759|Eukaryota,39HD9@33154|Opisthokonta,3BIBR@33208|Metazoa,3CYDH@33213|Bilateria,485JZ@7711|Chordata,48XR1@7742|Vertebrata,3JCNK@40674|Mammalia,3ERND@33554|Carnivora;em_COG_cat=T;em_desc=Vasoactive intestinal peptide receptor 2;em_max_annot_lvl=33208|Metazoa;em_Preferred_name=VIPR2;em_KEGG_ko=ko:K04585,ko:K04590;em_KEGG_Pathway=ko04024,ko04080,ko04961,map04024,map04080,map04961;em_BRITE=ko00000,ko00001,ko04030;em_PFAMs=7tm_2,HRM;em_GOs=GO:0003674,GO:0004888,GO:0004930,GO:0004999,GO:0005575,GO:0005623,GO:0005886,GO:0005887,GO:0005929,GO:0007154,GO:0007165,GO:0007186,GO:0007190,GO:0007267,GO:0008150,GO:0008285,GO:0009987,GO:0016020,GO:0016021,GO:0023052,GO:0031224,GO:0031226,GO:0038023,GO:0042127,GO:0042995,GO:0043226,GO:0044425,GO:0044459,GO:0044464,GO:0048519,GO:0048523,GO:0048660,GO:0048662,GO:0050789,GO:0050790,GO:0050794,GO:0050896,GO:0051716,GO:0060089,GO:0065007,GO:0065009,GO:0071944,GO:0120025
HiC_scaffold_11	AUGUSTUS	gene	104800560	104877416	.	-	.	ID=g3947
HiC_scaffold_11	AUGUSTUS	mRNA	104800560	104877416	.	-	.	ID=g3947.t1;Parent=g3947;em_target=9668.ENSMPUP00000009876;em_score=945.5;em_evalue=1.6e-287;em_tcov=.;em_OGs=KOG4564@1|root,KOG4564@2759|Eukaryota,39HD9@33154|Opisthokonta,3BIBR@33208|Metazoa,3CYDH@33213|Bilateria,485JZ@7711|Chordata,48XR1@7742|Vertebrata,3JCNK@40674|Mammalia,3ERND@33554|Carnivora;em_COG_cat=T;em_desc=Vasoactive intestinal peptide receptor 2;em_max_annot_lvl=33208|Metazoa;em_Preferred_name=VIPR2;em_KEGG_ko=ko:K04585,ko:K04590;em_KEGG_Pathway=ko04024,ko04080,ko04961,map04024,map04080,map04961;em_BRITE=ko00000,ko00001,ko04030;em_PFAMs=7tm_2,HRM;em_GOs=GO:0003674,GO:0004888,GO:0004930,GO:0004999,GO:0005575,GO:0005623,GO:0005886,GO:0005887,GO:0005929,GO:0007154,GO:0007165,GO:0007186,GO:0007190,GO:0007267,GO:0008150,GO:0008285,GO:0009987,GO:0016020,GO:0016021,GO:0023052,GO:0031224,GO:0031226,GO:0038023,GO:0042127,GO:0042995,GO:0043226,GO:0044425,GO:0044459,GO:0044464,GO:0048519,GO:0048523,GO:0048660,GO:0048662,GO:0050789,GO:0050790,GO:0050794,GO:0050896,GO:0051716,GO:0060089,GO:0065007,GO:0065009,GO:0071944,GO:0120025
HiC_scaffold_11	GeneMark.hmm3	intron	104800734	104801411	.	-	0	ID=g3947.t2.intron1;Parent=g3947.t2
HiC_scaffold_11	AUGUSTUS	intron	104800734	104801411	1.0	-	.	ID=g3947.t1.intron1;Parent=g3947.t1
HiC_scaffold_11	AUGUSTUS	exon	104801412	104801453	.	-	.	ID=g3947.t1.exon2;Parent=g3947.t1
HiC_scaffold_11	GeneMark.hmm3	CDS	104801412	104801453	.	-	0	ID=g3947.t2.CDS2;Parent=g3947.t2
HiC_scaffold_11	GeneMark.hmm3	exon	104801412	104801453	.	-	0	ID=g3947.t2.exon2;Parent=g3947.t2
HiC_scaffold_11	AUGUSTUS	CDS	104801412	104801453	1.0	-	0	ID=g3947.t1.CDS2;Parent=g3947.t1
HiC_scaffold_11	GeneMark.hmm3	intron	104801454	104801525	.	-	0	ID=g3947.t2.intron2;Parent=g3947.t2
HiC_scaffold_11	AUGUSTUS	intron	104801454	104801525	1.0	-	.	ID=g3947.t1.intron2;Parent=g3947.t1
HiC_scaffold_11	AUGUSTUS	exon	104801526	104801655	.	-	.	ID=g3947.t1.exon3;Parent=g3947.t1
HiC_scaffold_11	GeneMark.hmm3	CDS	104801526	104801655	.	-	1	ID=g3947.t2.CDS3;Parent=g3947.t2
HiC_scaffold_11	GeneMark.hmm3	exon	104801526	104801655	.	-	1	ID=g3947.t2.exon3;Parent=g3947.t2
HiC_scaffold_11	AUGUSTUS	CDS	104801526	104801655	1.0	-	1	ID=g3947.t1.CDS3;Parent=g3947.t1
HiC_scaffold_11	GeneMark.hmm3	intron	104801656	104804782	.	-	2	ID=g3947.t2.intron3;Parent=g3947.t2
HiC_scaffold_11	AUGUSTUS	intron	104801656	104804782	1.0	-	.	ID=g3947.t1.intron3;Parent=g3947.t1
HiC_scaffold_11	AUGUSTUS	exon	104804783	104804874	.	-	.	ID=g3947.t1.exon4;Parent=g3947.t1
HiC_scaffold_11	GeneMark.hmm3	CDS	104804783	104804874	.	-	0	ID=g3947.t2.CDS4;Parent=g3947.t2
HiC_scaffold_11	GeneMark.hmm3	exon	104804783	104804874	.	-	0	ID=g3947.t2.exon4;Parent=g3947.t2
HiC_scaffold_11	AUGUSTUS	CDS	104804783	104804874	1.0	-	0	ID=g3947.t1.CDS4;Parent=g3947.t1
HiC_scaffold_11	GeneMark.hmm3	intron	104804875	104805382	.	-	0	ID=g3947.t2.intron4;Parent=g3947.t2
HiC_scaffold_11	AUGUSTUS	intron	104804875	104805382	1.0	-	.	ID=g3947.t1.intron4;Parent=g3947.t1
HiC_scaffold_11	AUGUSTUS	exon	104805383	104805452	.	-	.	ID=g3947.t1.exon5;Parent=g3947.t1
HiC_scaffold_11	GeneMark.hmm3	CDS	104805383	104805452	.	-	1	ID=g3947.t2.CDS5;Parent=g3947.t2
HiC_scaffold_11	GeneMark.hmm3	exon	104805383	104805452	.	-	1	ID=g3947.t2.exon5;Parent=g3947.t2
HiC_scaffold_11	AUGUSTUS	CDS	104805383	104805452	1.0	-	1	ID=g3947.t1.CDS5;Parent=g3947.t1
HiC_scaffold_11	GeneMark.hmm3	intron	104805453	104807027	.	-	2	ID=g3947.t2.intron5;Parent=g3947.t2
HiC_scaffold_11	AUGUSTUS	intron	104805453	104807027	1.0	-	.	ID=g3947.t1.intron5;Parent=g3947.t1
HiC_scaffold_11	AUGUSTUS	exon	104807028	104807088	.	-	.	ID=g3947.t1.exon6;Parent=g3947.t1
HiC_scaffold_11	GeneMark.hmm3	CDS	104807028	104807088	.	-	2	ID=g3947.t2.CDS6;Parent=g3947.t2
HiC_scaffold_11	GeneMark.hmm3	exon	104807028	104807088	.	-	2	ID=g3947.t2.exon6;Parent=g3947.t2
HiC_scaffold_11	AUGUSTUS	CDS	104807028	104807088	1.0	-	2	ID=g3947.t1.CDS6;Parent=g3947.t1
HiC_scaffold_11	GeneMark.hmm3	intron	104807089	104807797	.	-	1	ID=g3947.t2.intron6;Parent=g3947.t2
HiC_scaffold_11	AUGUSTUS	intron	104807089	104807797	1.0	-	.	ID=g3947.t1.intron6;Parent=g3947.t1
HiC_scaffold_11	AUGUSTUS	exon	104807798	104807948	.	-	.	ID=g3947.t1.exon7;Parent=g3947.t1
HiC_scaffold_11	GeneMark.hmm3	CDS	104807798	104807948	.	-	0	ID=g3947.t2.CDS7;Parent=g3947.t2
HiC_scaffold_11	GeneMark.hmm3	exon	104807798	104807948	.	-	0	ID=g3947.t2.exon7;Parent=g3947.t2
HiC_scaffold_11	AUGUSTUS	CDS	104807798	104807948	1.0	-	0	ID=g3947.t1.CDS7;Parent=g3947.t1
HiC_scaffold_11	GeneMark.hmm3	intron	104807949	104811778	.	-	0	ID=g3947.t2.intron7;Parent=g3947.t2
HiC_scaffold_11	AUGUSTUS	intron	104807949	104811778	1.0	-	.	ID=g3947.t1.intron7;Parent=g3947.t1
HiC_scaffold_11	AUGUSTUS	exon	104811779	104811920	.	-	.	ID=g3947.t1.exon8;Parent=g3947.t1
HiC_scaffold_11	GeneMark.hmm3	CDS	104811779	104811920	.	-	1	ID=g3947.t2.CDS8;Parent=g3947.t2
HiC_scaffold_11	GeneMark.hmm3	exon	104811779	104811920	.	-	1	ID=g3947.t2.exon8;Parent=g3947.t2
HiC_scaffold_11	AUGUSTUS	CDS	104811779	104811920	1.0	-	1	ID=g3947.t1.CDS8;Parent=g3947.t1
HiC_scaffold_11	GeneMark.hmm3	intron	104811921	104817658	.	-	2	ID=g3947.t2.intron8;Parent=g3947.t2
HiC_scaffold_11	AUGUSTUS	intron	104811921	104817658	1.0	-	.	ID=g3947.t1.intron8;Parent=g3947.t1
HiC_scaffold_11	AUGUSTUS	exon	104817659	104817756	.	-	.	ID=g3947.t1.exon9;Parent=g3947.t1
HiC_scaffold_11	GeneMark.hmm3	CDS	104817659	104817756	.	-	0	ID=g3947.t2.CDS9;Parent=g3947.t2
HiC_scaffold_11	GeneMark.hmm3	exon	104817659	104817756	.	-	0	ID=g3947.t2.exon9;Parent=g3947.t2
HiC_scaffold_11	AUGUSTUS	CDS	104817659	104817756	1.0	-	0	ID=g3947.t1.CDS9;Parent=g3947.t1
HiC_scaffold_11	GeneMark.hmm3	intron	104817757	104836210	.	-	0	ID=g3947.t2.intron9;Parent=g3947.t2
HiC_scaffold_11	AUGUSTUS	intron	104817757	104836210	1.0	-	.	ID=g3947.t1.intron9;Parent=g3947.t1
HiC_scaffold_11	AUGUSTUS	exon	104836211	104836308	.	-	.	ID=g3947.t1.exon10;Parent=g3947.t1
HiC_scaffold_11	GeneMark.hmm3	CDS	104836211	104836308	.	-	2	ID=g3947.t2.CDS10;Parent=g3947.t2
HiC_scaffold_11	GeneMark.hmm3	exon	104836211	104836308	.	-	2	ID=g3947.t2.exon10;Parent=g3947.t2
HiC_scaffold_11	AUGUSTUS	CDS	104836211	104836308	1.0	-	2	ID=g3947.t1.CDS10;Parent=g3947.t1
HiC_scaffold_11	GeneMark.hmm3	intron	104836309	104840636	.	-	1	ID=g3947.t2.intron10;Parent=g3947.t2
HiC_scaffold_11	AUGUSTUS	intron	104836309	104840636	1.0	-	.	ID=g3947.t1.intron10;Parent=g3947.t1
HiC_scaffold_11	AUGUSTUS	exon	104840637	104840744	.	-	.	ID=g3947.t1.exon11;Parent=g3947.t1
HiC_scaffold_11	GeneMark.hmm3	CDS	104840637	104840744	.	-	2	ID=g3947.t2.CDS11;Parent=g3947.t2
HiC_scaffold_11	GeneMark.hmm3	exon	104840637	104840744	.	-	2	ID=g3947.t2.exon11;Parent=g3947.t2
HiC_scaffold_11	AUGUSTUS	CDS	104840637	104840744	1.0	-	2	ID=g3947.t1.CDS11;Parent=g3947.t1
HiC_scaffold_11	GeneMark.hmm3	intron	104840745	104841367	.	-	1	ID=g3947.t2.intron11;Parent=g3947.t2
HiC_scaffold_11	AUGUSTUS	intron	104840745	104860735	1.0	-	.	ID=g3947.t1.intron11;Parent=g3947.t1
HiC_scaffold_11	GeneMark.hmm3	CDS	104841368	104841422	.	-	0	ID=g3947.t2.CDS12;Parent=g3947.t2
HiC_scaffold_11	GeneMark.hmm3	exon	104841368	104841422	.	-	0	ID=g3947.t2.exon12;Parent=g3947.t2
HiC_scaffold_11	GeneMark.hmm3	intron	104841423	104841492	.	-	0	ID=g3947.t2.intron12;Parent=g3947.t2
HiC_scaffold_11	GeneMark.hmm3	CDS	104841493	104841650	.	-	2	ID=g3947.t2.CDS13;Parent=g3947.t2
HiC_scaffold_11	GeneMark.hmm3	exon	104841493	104841650	.	-	2	ID=g3947.t2.exon13;Parent=g3947.t2
HiC_scaffold_11	GeneMark.hmm3	intron	104841651	104841867	.	-	1	ID=g3947.t2.intron13;Parent=g3947.t2
HiC_scaffold_11	GeneMark.hmm3	CDS	104841868	104842069	.	-	0	ID=g3947.t2.CDS14;Parent=g3947.t2
HiC_scaffold_11	GeneMark.hmm3	exon	104841868	104842069	.	-	0	ID=g3947.t2.exon14;Parent=g3947.t2
HiC_scaffold_11	GeneMark.hmm3	intron	104842070	104842170	.	-	0	ID=g3947.t2.intron14;Parent=g3947.t2
HiC_scaffold_11	GeneMark.hmm3	CDS	104842171	104842205	.	-	2	ID=g3947.t2.CDS15;Parent=g3947.t2
HiC_scaffold_11	GeneMark.hmm3	exon	104842171	104842205	.	-	2	ID=g3947.t2.exon15;Parent=g3947.t2
HiC_scaffold_11	GeneMark.hmm3	intron	104842206	104842337	.	-	1	ID=g3947.t2.intron15;Parent=g3947.t2
HiC_scaffold_11	GeneMark.hmm3	CDS	104842338	104842454	.	-	2	ID=g3947.t2.CDS16;Parent=g3947.t2
HiC_scaffold_11	GeneMark.hmm3	exon	104842338	104842454	.	-	2	ID=g3947.t2.exon16;Parent=g3947.t2
HiC_scaffold_11	GeneMark.hmm3	intron	104842455	104842546	.	-	1	ID=g3947.t2.intron16;Parent=g3947.t2
HiC_scaffold_11	GeneMark.hmm3	CDS	104842547	104842926	.	-	1	ID=g3947.t2.CDS17;Parent=g3947.t2
HiC_scaffold_11	GeneMark.hmm3	exon	104842547	104842926	.	-	1	ID=g3947.t2.exon17;Parent=g3947.t2
HiC_scaffold_11	GeneMark.hmm3	intron	104842927	104843104	.	-	2	ID=g3947.t2.intron17;Parent=g3947.t2
HiC_scaffold_11	GeneMark.hmm3	CDS	104843105	104843203	.	-	1	ID=g3947.t2.CDS18;Parent=g3947.t2
HiC_scaffold_11	GeneMark.hmm3	exon	104843105	104843203	.	-	1	ID=g3947.t2.exon18;Parent=g3947.t2
HiC_scaffold_11	GeneMark.hmm3	intron	104843204	104843227	.	-	2	ID=g3947.t2.intron18;Parent=g3947.t2
HiC_scaffold_11	GeneMark.hmm3	CDS	104843228	104843349	.	-	0	ID=g3947.t2.CDS19;Parent=g3947.t2
HiC_scaffold_11	GeneMark.hmm3	exon	104843228	104843349	.	-	0	ID=g3947.t2.exon19;Parent=g3947.t2
HiC_scaffold_11	GeneMark.hmm3	intron	104843350	104843464	.	-	0	ID=g3947.t2.intron19;Parent=g3947.t2
HiC_scaffold_11	GeneMark.hmm3	CDS	104843465	104843602	.	-	0	ID=g3947.t2.CDS20;Parent=g3947.t2
HiC_scaffold_11	GeneMark.hmm3	exon	104843465	104843602	.	-	0	ID=g3947.t2.exon20;Parent=g3947.t2
HiC_scaffold_11	GeneMark.hmm3	start_codon	104843600	104843602	.	-	0	ID=g3947.t2.start1;Parent=g3947.t2
HiC_scaffold_11	AUGUSTUS	exon	104860736	104860835	.	-	.	ID=g3947.t1.exon12;Parent=g3947.t1
HiC_scaffold_11	AUGUSTUS	CDS	104860736	104860835	0.63	-	0	ID=g3947.t1.CDS12;Parent=g3947.t1
HiC_scaffold_11	AUGUSTUS	intron	104860836	104877338	0.25	-	.	ID=g3947.t1.intron12;Parent=g3947.t1
HiC_scaffold_11	AUGUSTUS	exon	104877339	104877416	.	-	.	ID=g3947.t1.exon13;Parent=g3947.t1
HiC_scaffold_11	AUGUSTUS	CDS	104877339	104877416	0.24	-	0	ID=g3947.t1.CDS13;Parent=g3947.t1
HiC_scaffold_11	AUGUSTUS	start_codon	104877414	104877416	.	-	0	ID=g3947.t1.start1;Parent=g3947.t1
HiC_scaffold_11411	AUGUSTUS	exon	1	62	.	+	.	ID=g3948.t1.exon1;Parent=g3948.t1
HiC_scaffold_11411	AUGUSTUS	CDS	1	62	0.95	+	1	ID=g3948.t1.CDS1;Parent=g3948.t1
HiC_scaffold_11411	AUGUSTUS	gene	1	572	.	+	.	ID=g3948
HiC_scaffold_11411	AUGUSTUS	mRNA	1	572	0.95	+	.	ID=g3948.t1;Parent=g3948;em_target=885580.XP_010618106.1;em_score=249.5;em_evalue=1.6e-77;em_tcov=.;em_OGs=2CD1S@1|root,2S5S3@2759|Eukaryota,3A4FV@33154|Opisthokonta,3BRIE@33208|Metazoa,3D87G@33213|Bilateria,48FHC@7711|Chordata,49CD7@7742|Vertebrata,3JJHT@40674|Mammalia,35S8J@314146|Euarchontoglires,4Q8W9@9989|Rodentia;em_COG_cat=S;em_desc=Immunoglobulin V-Type;em_max_annot_lvl=33208|Metazoa;em_PFAMs=V-set;em_KEGG_ko=ko:K06856;em_KEGG_Pathway=ko04020,ko04064,ko04072,ko04145,ko04151,ko04640,ko04650,ko04662,ko04664,ko04666,ko04672,ko05140,ko05143,ko05146,ko05150,ko05152,ko05162,ko05169,ko05202,ko05310,ko05320,ko05322,ko05323,ko05330,ko05340,ko05414,ko05416,map04020,map04064,map04072,map04145,map04151,map04640,map04650,map04662,map04664,map04666,map04672,map05140,map05143,map05146,map05150,map05152,map05162,map05169,map05202,map05310,map05320,map05322,map05323,map05330,map05340,map05414,map05416;em_BRITE=ko00000,ko00001,ko04131;em_Preferred_name=IGHV3-23
HiC_scaffold_11411	AUGUSTUS	intron	63	165	1.0	+	.	ID=g3948.t1.intron1;Parent=g3948.t1
HiC_scaffold_11411	AUGUSTUS	exon	166	572	.	+	.	ID=g3948.t1.exon2;Parent=g3948.t1
HiC_scaffold_11411	AUGUSTUS	CDS	166	572	0.99	+	2	ID=g3948.t1.CDS2;Parent=g3948.t1
HiC_scaffold_11411	AUGUSTUS	stop_codon	570	572	.	+	0	ID=g3948.t1.stop1;Parent=g3948.t1
HiC_scaffold_1146	gmst	start_codon	6222	6224	24.986838	+	0	ID=g3949.t1.start1;Parent=g3949.t1
HiC_scaffold_1146	gmst	gene	6222	6578	.	+	.	ID=g3949
HiC_scaffold_1146	gmst	mRNA	6222	6578	.	+	.	ID=g3949.t1;Parent=g3949
HiC_scaffold_1146	gmst	CDS	6222	6578	24.986838	+	0	ID=g3949.t1.CDS1;Parent=g3949.t1
HiC_scaffold_1146	gmst	exon	6222	6578	24.986838	+	0	ID=g3949.t1.exon1;Parent=g3949.t1
HiC_scaffold_1146	gmst	stop_codon	6576	6578	24.986838	+	0	ID=g3949.t1.stop1;Parent=g3949.t1
HiC_scaffold_1159	AUGUSTUS	start_codon	6124	6126	.	+	0	ID=g3950.t1.start1;Parent=g3950.t1
HiC_scaffold_1159	AUGUSTUS	gene	6124	7657	.	+	.	ID=g3950
HiC_scaffold_1159	AUGUSTUS	exon	6124	7657	.	+	.	ID=g3950.t1.exon1;Parent=g3950.t1
HiC_scaffold_1159	AUGUSTUS	mRNA	6124	7657	1.0	+	.	ID=g3950.t1;Parent=g3950;em_target=9541.XP_005558941.1;em_score=3105.8;em_evalue=0.0;em_tcov=.;em_OGs=KOG3594@1|root,KOG1219@2759|Eukaryota,KOG3594@2759|Eukaryota,38GJN@33154|Opisthokonta,3BCWC@33208|Metazoa,3CVTX@33213|Bilateria,48208@7711|Chordata,48VXJ@7742|Vertebrata,3J69G@40674|Mammalia,35VF6@314146|Euarchontoglires,4MFCQ@9443|Primates,35YD7@314294|Cercopithecoidea;em_COG_cat=S;em_desc=Protocadherin;em_max_annot_lvl=33208|Metazoa;em_KEGG_ko=ko:K16493,ko:K16495,ko:K16496,ko:K16497,ko:K16498;em_BRITE=ko00000,ko01009,ko03036,ko04516;em_PFAMs=Cadherin,Cadherin_2,Cadherin_C_2;em_Preferred_name=PCDHGA2;em_GOs=GO:0005575,GO:0005623,GO:0005886,GO:0005887,GO:0007154,GO:0007155,GO:0007267,GO:0007275,GO:0007399,GO:0008150,GO:0009987,GO:0016020,GO:0016021,GO:0022610,GO:0023052,GO:0031224,GO:0031226,GO:0032501,GO:0032502,GO:0044425,GO:0044459,GO:0044464,GO:0048731,GO:0048856,GO:0071944
HiC_scaffold_1159	AUGUSTUS	CDS	6124	7657	1.0	+	0	ID=g3950.t1.CDS1;Parent=g3950.t1
HiC_scaffold_1161	AUGUSTUS	start_codon	647	649	.	+	0	ID=g3951.t1.start1;Parent=g3951.t1
HiC_scaffold_1161	AUGUSTUS	exon	647	956	.	+	.	ID=g3951.t1.exon1;Parent=g3951.t1
HiC_scaffold_1161	AUGUSTUS	CDS	647	956	0.35	+	0	ID=g3951.t1.CDS1;Parent=g3951.t1
HiC_scaffold_1161	AUGUSTUS	gene	647	5975	.	+	.	ID=g3951
HiC_scaffold_1161	AUGUSTUS	mRNA	647	5975	0.35	+	.	ID=g3951.t1;Parent=g3951;em_target=29073.XP_008708081.1;em_score=782.2;em_evalue=1.6e-238;em_tcov=.;em_OGs=2A7TG@1|root,2RU21@2759|Eukaryota,39T97@33154|Opisthokonta,3BGEP@33208|Metazoa,3CU4M@33213|Bilateria,485VK@7711|Chordata,4926Y@7742|Vertebrata,3JFSZ@40674|Mammalia,3EU0V@33554|Carnivora;em_COG_cat=T;em_desc=Immunoglobulin;em_max_annot_lvl=33208|Metazoa;em_PFAMs=Ig_2,ig;em_KEGG_ko=ko:K06512,ko:K07980,ko:K07981;em_KEGG_Pathway=ko04218,ko04380,ko04612,ko04650,map04218,map04380,map04612,map04650;em_BRITE=ko00000,ko00001,ko04090;em_Preferred_name=
HiC_scaffold_1161	AUGUSTUS	intron	957	3650	1.0	+	.	ID=g3951.t1.intron1;Parent=g3951.t1
HiC_scaffold_1161	AUGUSTUS	exon	3651	3950	.	+	.	ID=g3951.t1.exon2;Parent=g3951.t1
HiC_scaffold_1161	AUGUSTUS	CDS	3651	3950	1.0	+	2	ID=g3951.t1.CDS2;Parent=g3951.t1
HiC_scaffold_1161	AUGUSTUS	intron	3951	5247	1.0	+	.	ID=g3951.t1.intron2;Parent=g3951.t1
HiC_scaffold_1161	AUGUSTUS	exon	5248	5352	.	+	.	ID=g3951.t1.exon3;Parent=g3951.t1
HiC_scaffold_1161	AUGUSTUS	CDS	5248	5352	1.0	+	2	ID=g3951.t1.CDS3;Parent=g3951.t1
HiC_scaffold_1161	AUGUSTUS	intron	5353	5679	1.0	+	.	ID=g3951.t1.intron3;Parent=g3951.t1
HiC_scaffold_1161	AUGUSTUS	exon	5680	5732	.	+	.	ID=g3951.t1.exon4;Parent=g3951.t1
HiC_scaffold_1161	AUGUSTUS	CDS	5680	5732	1.0	+	2	ID=g3951.t1.CDS4;Parent=g3951.t1
HiC_scaffold_1161	AUGUSTUS	intron	5733	5828	1.0	+	.	ID=g3951.t1.intron4;Parent=g3951.t1
HiC_scaffold_1161	AUGUSTUS	exon	5829	5975	.	+	.	ID=g3951.t1.exon5;Parent=g3951.t1
HiC_scaffold_1161	AUGUSTUS	CDS	5829	5975	1.0	+	0	ID=g3951.t1.CDS5;Parent=g3951.t1
HiC_scaffold_1161	AUGUSTUS	stop_codon	5973	5975	.	+	0	ID=g3951.t1.stop1;Parent=g3951.t1
HiC_scaffold_1174	AUGUSTUS	stop_codon	3732	3734	.	-	0	ID=g3952.t1.stop1;Parent=g3952.t1
HiC_scaffold_1174	AUGUSTUS	exon	3732	3784	.	-	.	ID=g3952.t1.exon1;Parent=g3952.t1
HiC_scaffold_1174	AUGUSTUS	CDS	3732	3784	1.0	-	2	ID=g3952.t1.CDS1;Parent=g3952.t1
HiC_scaffold_1174	AUGUSTUS	gene	3732	7564	.	-	.	ID=g3952
HiC_scaffold_1174	AUGUSTUS	mRNA	3732	7564	0.98	-	.	ID=g3952.t1;Parent=g3952;em_target=9612.ENSCAFP00000015332;em_score=1038.0;em_evalue=0.0;em_tcov=.;em_OGs=KOG0773@1|root,KOG0773@2759|Eukaryota,39VGJ@33154|Opisthokonta,3BF2J@33208|Metazoa,3CXJ4@33213|Bilateria,481N3@7711|Chordata,494BN@7742|Vertebrata,3J3HE@40674|Mammalia,3ERPB@33554|Carnivora;em_COG_cat=K;em_desc=Iroquois homeobox 2;em_max_annot_lvl=33208|Metazoa;em_PFAMs=Homeobox_KN;em_Preferred_name=IRX2;em_GOs=GO:0000122,GO:0000981,GO:0001227,GO:0001655,GO:0001656,GO:0001822,GO:0001838,GO:0001840,GO:0002009,GO:0003002,GO:0003674,GO:0003676,GO:0003677,GO:0003700,GO:0005488,GO:0005575,GO:0005622,GO:0005623,GO:0005634,GO:0006355,GO:0006357,GO:0007275,GO:0007379,GO:0007389,GO:0007399,GO:0007417,GO:0007420,GO:0008150,GO:0009653,GO:0009790,GO:0009792,GO:0009887,GO:0009888,GO:0009889,GO:0009890,GO:0009891,GO:0009892,GO:0009893,GO:0009953,GO:0009954,GO:0009987,GO:0010468,GO:0010556,GO:0010557,GO:0010558,GO:0010604,GO:0010605,GO:0010628,GO:0010629,GO:0010720,GO:0010721,GO:0016331,GO:0019219,GO:0019222,GO:0022008,GO:0030154,GO:0031323,GO:0031324,GO:0031325,GO:0031326,GO:0031327,GO:0031328,GO:0032501,GO:0032502,GO:0035148,GO:0035239,GO:0035282,GO:0035295,GO:0043009,GO:0043226,GO:0043227,GO:0043229,GO:0043231,GO:0043565,GO:0044424,GO:0044464,GO:0045595,GO:0045596,GO:0045597,GO:0045664,GO:0045665,GO:0045666,GO:0045892,GO:0045893,GO:0045934,GO:0045935,GO:0045944,GO:0048513,GO:0048518,GO:0048519,GO:0048522,GO:0048523,GO:0048598,GO:0048646,GO:0048699,GO:0048729,GO:0048731,GO:0048856,GO:0048869,GO:0050767,GO:0050768,GO:0050769,GO:0050789,GO:0050793,GO:0050794,GO:0051093,GO:0051094,GO:0051171,GO:0051172,GO:0051173,GO:0051239,GO:0051240,GO:0051241,GO:0051252,GO:0051253,GO:0051254,GO:0051960,GO:0051961,GO:0051962,GO:0060255,GO:0060284,GO:0060322,GO:0060429,GO:0060562,GO:0060993,GO:0061004,GO:0061326,GO:0061333,GO:0065007,GO:0072001,GO:0072006,GO:0072009,GO:0072028,GO:0072047,GO:0072048,GO:0072070,GO:0072073,GO:0072078,GO:0072079,GO:0072080,GO:0072081,GO:0072086,GO:0072088,GO:0072175,GO:0072210,GO:0072268,GO:0072272,GO:0080090,GO:0097159,GO:0140110,GO:1901363,GO:1902679,GO:1902680,GO:1903506,GO:1903507,GO:1903508,GO:2000026,GO:2000112,GO:2000113,GO:2001141
HiC_scaffold_1174	AUGUSTUS	intron	3785	4598	1.0	-	.	ID=g3952.t1.intron1;Parent=g3952.t1
HiC_scaffold_1174	AUGUSTUS	exon	4599	5312	.	-	.	ID=g3952.t1.exon2;Parent=g3952.t1
HiC_scaffold_1174	AUGUSTUS	CDS	4599	5312	1.0	-	2	ID=g3952.t1.CDS2;Parent=g3952.t1
HiC_scaffold_1174	AUGUSTUS	intron	5313	5565	1.0	-	.	ID=g3952.t1.intron2;Parent=g3952.t1
HiC_scaffold_1174	AUGUSTUS	exon	5566	5971	.	-	.	ID=g3952.t1.exon3;Parent=g3952.t1
HiC_scaffold_1174	AUGUSTUS	CDS	5566	5971	0.99	-	0	ID=g3952.t1.CDS3;Parent=g3952.t1
HiC_scaffold_1174	AUGUSTUS	intron	5972	7315	0.98	-	.	ID=g3952.t1.intron3;Parent=g3952.t1
HiC_scaffold_1174	AUGUSTUS	exon	7316	7564	.	-	.	ID=g3952.t1.exon4;Parent=g3952.t1
HiC_scaffold_1174	AUGUSTUS	CDS	7316	7564	0.99	-	0	ID=g3952.t1.CDS4;Parent=g3952.t1
HiC_scaffold_1174	AUGUSTUS	start_codon	7562	7564	.	-	0	ID=g3952.t1.start1;Parent=g3952.t1
HiC_scaffold_11828	gmst	start_codon	68	70	12.576703	+	0	ID=g3953.t1.start1;Parent=g3953.t1
HiC_scaffold_11828	gmst	gene	68	403	.	+	.	ID=g3953
HiC_scaffold_11828	gmst	mRNA	68	403	.	+	.	ID=g3953.t1;Parent=g3953
HiC_scaffold_11828	gmst	CDS	68	403	12.576703	+	0	ID=g3953.t1.CDS1;Parent=g3953.t1
HiC_scaffold_11828	gmst	exon	68	403	12.576703	+	0	ID=g3953.t1.exon1;Parent=g3953.t1
HiC_scaffold_11828	gmst	stop_codon	401	403	12.576703	+	0	ID=g3953.t1.stop1;Parent=g3953.t1
HiC_scaffold_1187	AUGUSTUS	gene	1	1668	.	-	.	ID=g3954
HiC_scaffold_1187	AUGUSTUS	exon	1	1668	.	-	.	ID=g3954.t1.exon1;Parent=g3954.t1
HiC_scaffold_1187	AUGUSTUS	mRNA	1	1668	1.0	-	.	ID=g3954.t1;Parent=g3954;em_target=51337.XP_004664702.1;em_score=1649.1;em_evalue=0.0;em_tcov=.;em_OGs=KOG3594@1|root,KOG3594@2759|Eukaryota,38S0T@33154|Opisthokonta,3BMQE@33208|Metazoa,3D5PV@33213|Bilateria,48D8I@7711|Chordata,49A5Z@7742|Vertebrata,3JDBP@40674|Mammalia,35K5C@314146|Euarchontoglires,4Q4HB@9989|Rodentia;em_COG_cat=S;em_desc=Protocadherin;em_max_annot_lvl=33208|Metazoa;em_KEGG_ko=ko:K16494;em_BRITE=ko00000,ko04516;em_PFAMs=Cadherin,Cadherin_2,Cadherin_C_2;em_Preferred_name=PCDHB16;em_GOs=GO:0005575,GO:0005623,GO:0005886,GO:0005887,GO:0007154,GO:0007155,GO:0007267,GO:0007268,GO:0007275,GO:0007399,GO:0007416,GO:0008150,GO:0009987,GO:0016020,GO:0016021,GO:0016043,GO:0016339,GO:0022607,GO:0022610,GO:0023052,GO:0031224,GO:0031226,GO:0032501,GO:0032502,GO:0044085,GO:0044425,GO:0044459,GO:0044464,GO:0048731,GO:0048856,GO:0050808,GO:0071840,GO:0071944,GO:0098609,GO:0098742,GO:0098916,GO:0099536,GO:0099537
HiC_scaffold_1187	AUGUSTUS	CDS	1	1668	1.0	-	0	ID=g3954.t1.CDS1;Parent=g3954.t1
HiC_scaffold_1187	AUGUSTUS	start_codon	1666	1668	.	-	0	ID=g3954.t1.start1;Parent=g3954.t1
HiC_scaffold_1187	AUGUSTUS	stop_codon	7049	7051	.	-	0	ID=g3955.t1.stop1;Parent=g3955.t1
HiC_scaffold_1187	AUGUSTUS	gene	7049	7561	.	-	.	ID=g3955
HiC_scaffold_1187	AUGUSTUS	exon	7049	7561	.	-	.	ID=g3955.t1.exon1;Parent=g3955.t1
HiC_scaffold_1187	AUGUSTUS	mRNA	7049	7561	1.0	-	.	ID=g3955.t1;Parent=g3955;em_target=61622.XP_010386598.1;em_score=497.7;em_evalue=2.1e-153;em_tcov=.;em_OGs=KOG3594@1|root,KOG3594@2759|Eukaryota,38S0T@33154|Opisthokonta,3BMQE@33208|Metazoa,3D5PV@33213|Bilateria,48D8I@7711|Chordata,49A5Z@7742|Vertebrata,3JDBP@40674|Mammalia,35K5C@314146|Euarchontoglires,4MQCY@9443|Primates,367U1@314294|Cercopithecoidea;em_COG_cat=S;em_desc=Cadherin cytoplasmic C-terminal;em_max_annot_lvl=33208|Metazoa;em_KEGG_ko=ko:K16494,ko:K16495;em_BRITE=ko00000,ko04516;em_PFAMs=Cadherin,Cadherin_2,Cadherin_C_2;em_Preferred_name=PCDHB7;em_GOs=GO:0005575,GO:0005623,GO:0005886,GO:0005887,GO:0007154,GO:0007155,GO:0007267,GO:0007268,GO:0007275,GO:0007399,GO:0007416,GO:0008150,GO:0009987,GO:0016020,GO:0016021,GO:0016043,GO:0022607,GO:0022610,GO:0023052,GO:0031224,GO:0031226,GO:0032501,GO:0032502,GO:0044085,GO:0044425,GO:0044459,GO:0044464,GO:0048731,GO:0048856,GO:0050808,GO:0071840,GO:0071944,GO:0098916,GO:0099536,GO:0099537
HiC_scaffold_1187	AUGUSTUS	CDS	7049	7561	1.0	-	0	ID=g3955.t1.CDS1;Parent=g3955.t1
HiC_scaffold_11989	AUGUSTUS	exon	1	78	.	-	.	ID=g3956.t1.exon1;Parent=g3956.t1
HiC_scaffold_11989	AUGUSTUS	CDS	1	78	0.89	-	2	ID=g3956.t1.CDS1;Parent=g3956.t1
HiC_scaffold_11989	AUGUSTUS	gene	1	443	.	-	.	ID=g3956
HiC_scaffold_11989	AUGUSTUS	mRNA	1	443	0.39	-	.	ID=g3956.t1;Parent=g3956
HiC_scaffold_11989	AUGUSTUS	intron	79	261	1.0	-	.	ID=g3956.t1.intron1;Parent=g3956.t1
HiC_scaffold_11989	AUGUSTUS	exon	262	326	.	-	.	ID=g3956.t1.exon2;Parent=g3956.t1
HiC_scaffold_11989	AUGUSTUS	CDS	262	326	0.89	-	1	ID=g3956.t1.CDS2;Parent=g3956.t1
HiC_scaffold_11989	AUGUSTUS	intron	327	438	1.0	-	.	ID=g3956.t1.intron2;Parent=g3956.t1
HiC_scaffold_11989	AUGUSTUS	exon	439	443	.	-	.	ID=g3956.t1.exon3;Parent=g3956.t1
HiC_scaffold_11989	AUGUSTUS	CDS	439	443	0.39	-	0	ID=g3956.t1.CDS3;Parent=g3956.t1
HiC_scaffold_11989	AUGUSTUS	start_codon	441	443	.	-	0	ID=g3956.t1.start1;Parent=g3956.t1
HiC_scaffold_12	AUGUSTUS	stop_codon	146445	146447	.	-	0	ID=g3957.t1.stop1;Parent=g3957.t1
HiC_scaffold_12	AUGUSTUS	exon	146445	149639	.	-	.	ID=g3957.t1.exon1;Parent=g3957.t1
HiC_scaffold_12	AUGUSTUS	CDS	146445	149639	1.0	-	0	ID=g3957.t1.CDS1;Parent=g3957.t1
HiC_scaffold_12	AUGUSTUS	gene	146445	167701	.	-	.	ID=g3957
HiC_scaffold_12	AUGUSTUS	mRNA	146445	167701	1.0	-	.	ID=g3957.t1;Parent=g3957;em_target=9668.ENSMPUP00000016562;em_score=2428.8;em_evalue=0.0;em_tcov=.;em_OGs=28MH3@1|root,2QU0M@2759|Eukaryota,38YY6@33154|Opisthokonta,3BHB4@33208|Metazoa,3CS9M@33213|Bilateria,4813H@7711|Chordata,4913I@7742|Vertebrata,3J3YE@40674|Mammalia,3EK3N@33554|Carnivora;em_COG_cat=K;em_desc=ADNP homeobox;em_max_annot_lvl=33208|Metazoa;em_PFAMs=Homeobox;em_Preferred_name=ADNP2;em_GOs=GO:0000981,GO:0001101,GO:0001558,GO:0003674,GO:0003700,GO:0006355,GO:0006357,GO:0006950,GO:0006979,GO:0007275,GO:0007399,GO:0008150,GO:0009889,GO:0009987,GO:0010033,GO:0010468,GO:0010556,GO:0010941,GO:0019219,GO:0019222,GO:0022008,GO:0030154,GO:0030182,GO:0030307,GO:0031323,GO:0031326,GO:0032501,GO:0032502,GO:0032526,GO:0033554,GO:0033993,GO:0034599,GO:0040008,GO:0042221,GO:0045927,GO:0048518,GO:0048519,GO:0048522,GO:0048523,GO:0048699,GO:0048731,GO:0048856,GO:0048869,GO:0050789,GO:0050794,GO:0050896,GO:0051128,GO:0051171,GO:0051252,GO:0051716,GO:0060255,GO:0060548,GO:0065007,GO:0070887,GO:0071229,GO:0071300,GO:0071310,GO:0071396,GO:0080090,GO:0140110,GO:1901700,GO:1901701,GO:1903506,GO:2000112,GO:2001141
HiC_scaffold_12	AUGUSTUS	intron	149640	154077	1.0	-	.	ID=g3957.t1.intron1;Parent=g3957.t1
HiC_scaffold_12	AUGUSTUS	exon	154078	154167	.	-	.	ID=g3957.t1.exon2;Parent=g3957.t1
HiC_scaffold_12	AUGUSTUS	CDS	154078	154167	1.0	-	0	ID=g3957.t1.CDS2;Parent=g3957.t1
HiC_scaffold_12	AUGUSTUS	intron	154168	167593	1.0	-	.	ID=g3957.t1.intron2;Parent=g3957.t1
HiC_scaffold_12	AUGUSTUS	exon	167594	167701	.	-	.	ID=g3957.t1.exon3;Parent=g3957.t1
HiC_scaffold_12	AUGUSTUS	CDS	167594	167701	1.0	-	0	ID=g3957.t1.CDS3;Parent=g3957.t1
HiC_scaffold_12	AUGUSTUS	start_codon	167699	167701	.	-	0	ID=g3957.t1.start1;Parent=g3957.t1
HiC_scaffold_12	AUGUSTUS	stop_codon	234022	234024	.	-	0	ID=g3958.t1.stop1;Parent=g3958.t1
HiC_scaffold_12	AUGUSTUS	exon	234022	234397	.	-	.	ID=g3958.t1.exon1;Parent=g3958.t1
HiC_scaffold_12	AUGUSTUS	CDS	234022	234397	1.0	-	1	ID=g3958.t1.CDS1;Parent=g3958.t1
HiC_scaffold_12	AUGUSTUS	gene	234022	247247	.	-	.	ID=g3958
HiC_scaffold_12	AUGUSTUS	mRNA	234022	247247	1.0	-	.	ID=g3958.t1;Parent=g3958;em_target=9707.XP_004416648.1;em_score=569.0;em_evalue=1.6e-173;em_tcov=.;em_OGs=KOG4700@1|root,KOG4700@2759|Eukaryota,38J5F@33154|Opisthokonta,3BKUD@33208|Metazoa,3CZS4@33213|Bilateria,486N0@7711|Chordata,48ZT2@7742|Vertebrata,3JEZC@40674|Mammalia,3EI5R@33554|Carnivora;em_COG_cat=S;em_desc=factor A;em_max_annot_lvl=33208|Metazoa;em_Preferred_name=RBFA;em_PFAMs=RBFA;em_GOs=
HiC_scaffold_12	AUGUSTUS	intron	234398	235486	1.0	-	.	ID=g3958.t1.intron1;Parent=g3958.t1
HiC_scaffold_12	AUGUSTUS	exon	235487	235560	.	-	.	ID=g3958.t1.exon2;Parent=g3958.t1
HiC_scaffold_12	AUGUSTUS	CDS	235487	235560	1.0	-	0	ID=g3958.t1.CDS2;Parent=g3958.t1
HiC_scaffold_12	AUGUSTUS	intron	235561	239735	1.0	-	.	ID=g3958.t1.intron2;Parent=g3958.t1
HiC_scaffold_12	AUGUSTUS	exon	239736	239820	.	-	.	ID=g3958.t1.exon3;Parent=g3958.t1
HiC_scaffold_12	AUGUSTUS	CDS	239736	239820	1.0	-	1	ID=g3958.t1.CDS3;Parent=g3958.t1
HiC_scaffold_12	AUGUSTUS	intron	239821	242930	1.0	-	.	ID=g3958.t1.intron3;Parent=g3958.t1
HiC_scaffold_12	AUGUSTUS	exon	242931	243043	.	-	.	ID=g3958.t1.exon4;Parent=g3958.t1
HiC_scaffold_12	AUGUSTUS	CDS	242931	243043	1.0	-	0	ID=g3958.t1.CDS4;Parent=g3958.t1
HiC_scaffold_12	AUGUSTUS	intron	243044	243493	1.0	-	.	ID=g3958.t1.intron4;Parent=g3958.t1
HiC_scaffold_12	AUGUSTUS	exon	243494	243670	.	-	.	ID=g3958.t1.exon5;Parent=g3958.t1
HiC_scaffold_12	AUGUSTUS	CDS	243494	243670	1.0	-	0	ID=g3958.t1.CDS5;Parent=g3958.t1
HiC_scaffold_12	AUGUSTUS	intron	243671	244445	1.0	-	.	ID=g3958.t1.intron5;Parent=g3958.t1
HiC_scaffold_12	AUGUSTUS	exon	244446	244488	.	-	.	ID=g3958.t1.exon6;Parent=g3958.t1
HiC_scaffold_12	AUGUSTUS	CDS	244446	244488	1.0	-	1	ID=g3958.t1.CDS6;Parent=g3958.t1
HiC_scaffold_12	AUGUSTUS	intron	244489	247086	1.0	-	.	ID=g3958.t1.intron6;Parent=g3958.t1
HiC_scaffold_12	AUGUSTUS	exon	247087	247247	.	-	.	ID=g3958.t1.exon7;Parent=g3958.t1
HiC_scaffold_12	AUGUSTUS	CDS	247087	247247	1.0	-	0	ID=g3958.t1.CDS7;Parent=g3958.t1
HiC_scaffold_12	AUGUSTUS	start_codon	247245	247247	.	-	0	ID=g3958.t1.start1;Parent=g3958.t1
HiC_scaffold_12	AUGUSTUS	start_codon	260322	260324	.	+	0	ID=g3959.t1.start1;Parent=g3959.t1
HiC_scaffold_12	GeneMark.hmm3	start_codon	260322	260324	.	+	0	ID=g3959.t2.start1;Parent=g3959.t2
HiC_scaffold_12	AUGUSTUS	exon	260322	260474	.	+	.	ID=g3959.t1.exon1;Parent=g3959.t1
HiC_scaffold_12	AUGUSTUS	CDS	260322	260474	1.0	+	0	ID=g3959.t1.CDS1;Parent=g3959.t1
HiC_scaffold_12	GeneMark.hmm3	mRNA	260322	261020	.	+	.	ID=g3959.t2;Parent=g3959;em_target=79684.XP_005363427.1;em_score=110.3;em_evalue=1.7e-35;em_tcov=.;em_OGs=KOG3414@1|root,KOG3414@2759|Eukaryota,3AQC7@33154|Opisthokonta,3C1YQ@33208|Metazoa,3DIC8@33213|Bilateria,48KJX@7711|Chordata,49HBZ@7742|Vertebrata,3JJY4@40674|Mammalia,35SNJ@314146|Euarchontoglires,4Q92Z@9989|Rodentia;em_COG_cat=AD;em_desc=Mitosis protein DIM1;em_max_annot_lvl=33208|Metazoa;em_PFAMs=DIM1;em_Preferred_name=
HiC_scaffold_12	GeneMark.hmm3	CDS	260322	261020	.	+	0	ID=g3959.t2.CDS1;Parent=g3959.t2
HiC_scaffold_12	GeneMark.hmm3	exon	260322	261020	.	+	0	ID=g3959.t2.exon1;Parent=g3959.t2
HiC_scaffold_12	AUGUSTUS	gene	260322	274597	.	+	.	ID=g3959
HiC_scaffold_12	AUGUSTUS	mRNA	260322	274597	1.0	+	.	ID=g3959.t1;Parent=g3959;em_target=109478.XP_005861655.1;em_score=327.5;em_evalue=3.1e-101;em_tcov=.;em_OGs=KOG3414@1|root,KOG3414@2759|Eukaryota,39ZUC@33154|Opisthokonta,3BAI4@33208|Metazoa,3CXF0@33213|Bilateria,482FR@7711|Chordata,4936W@7742|Vertebrata,3JDUF@40674|Mammalia,4KP7D@9397|Chiroptera;em_COG_cat=AD;em_desc=Thioredoxin-like protein 4A;em_max_annot_lvl=33208|Metazoa;em_Preferred_name=TXNL4A;em_KEGG_ko=ko:K12859;em_KEGG_Pathway=ko03040,map03040;em_KEGG_Module=M00354;em_BRITE=ko00000,ko00001,ko00002,ko03041;em_PFAMs=DIM1
HiC_scaffold_12	AUGUSTUS	intron	260475	271278	1.0	+	.	ID=g3959.t1.intron1;Parent=g3959.t1
HiC_scaffold_12	GeneMark.hmm3	stop_codon	261018	261020	.	+	0	ID=g3959.t2.stop1;Parent=g3959.t2
HiC_scaffold_12	AUGUSTUS	exon	271279	271382	.	+	.	ID=g3959.t1.exon2;Parent=g3959.t1
HiC_scaffold_12	AUGUSTUS	CDS	271279	271382	1.0	+	0	ID=g3959.t1.CDS2;Parent=g3959.t1
HiC_scaffold_12	AUGUSTUS	intron	271383	274425	1.0	+	.	ID=g3959.t1.intron2;Parent=g3959.t1
HiC_scaffold_12	AUGUSTUS	exon	274426	274597	.	+	.	ID=g3959.t1.exon3;Parent=g3959.t1
HiC_scaffold_12	AUGUSTUS	CDS	274426	274597	1.0	+	1	ID=g3959.t1.CDS3;Parent=g3959.t1
HiC_scaffold_12	AUGUSTUS	stop_codon	274595	274597	.	+	0	ID=g3959.t1.stop1;Parent=g3959.t1
HiC_scaffold_12	AUGUSTUS	start_codon	320040	320042	.	+	0	ID=g3960.t1.start1;Parent=g3960.t1
HiC_scaffold_12	GeneMark.hmm3	start_codon	320040	320042	.	+	0	ID=g3960.t2.start1;Parent=g3960.t2
HiC_scaffold_12	AUGUSTUS	exon	320040	320242	.	+	.	ID=g3960.t1.exon1;Parent=g3960.t1
HiC_scaffold_12	GeneMark.hmm3	CDS	320040	320242	.	+	0	ID=g3960.t2.CDS1;Parent=g3960.t2
HiC_scaffold_12	GeneMark.hmm3	exon	320040	320242	.	+	0	ID=g3960.t2.exon1;Parent=g3960.t2
HiC_scaffold_12	AUGUSTUS	CDS	320040	320242	1.0	+	0	ID=g3960.t1.CDS1;Parent=g3960.t1
HiC_scaffold_12	GeneMark.hmm3	mRNA	320040	328270	.	+	.	ID=g3960.t2;Parent=g3960;em_target=9713.XP_006742765.1;em_score=230.1;em_evalue=1e-70;em_tcov=.;em_OGs=KOG2913@1|root,KOG2913@2759|Eukaryota,38ERJ@33154|Opisthokonta,3BBE8@33208|Metazoa,3CSP8@33213|Bilateria,48468@7711|Chordata,48XD4@7742|Vertebrata,3J8RQ@40674|Mammalia,3ENV4@33554|Carnivora;em_COG_cat=S;em_desc=PQ loop repeat containing 1;em_max_annot_lvl=33208|Metazoa;em_Preferred_name=PQLC1;em_PFAMs=PQ-loop;em_GOs=
HiC_scaffold_12	AUGUSTUS	gene	320040	337295	.	+	.	ID=g3960
HiC_scaffold_12	AUGUSTUS	mRNA	320040	337295	0.56	+	.	ID=g3960.t1;Parent=g3960;em_target=9707.XP_004416643.1;em_score=281.6;em_evalue=9.7e-87;em_tcov=.;em_OGs=KOG2913@1|root,KOG2913@2759|Eukaryota,38ERJ@33154|Opisthokonta,3BBE8@33208|Metazoa,3CSP8@33213|Bilateria,48468@7711|Chordata,48XD4@7742|Vertebrata,3J8RQ@40674|Mammalia,3ENV4@33554|Carnivora;em_COG_cat=S;em_desc=PQ loop repeat containing 1;em_max_annot_lvl=33208|Metazoa;em_Preferred_name=PQLC1;em_PFAMs=PQ-loop;em_GOs=
HiC_scaffold_12	GeneMark.hmm3	intron	320243	327609	.	+	2	ID=g3960.t2.intron1;Parent=g3960.t2
HiC_scaffold_12	AUGUSTUS	intron	320243	327609	1.0	+	.	ID=g3960.t1.intron1;Parent=g3960.t1
HiC_scaffold_12	GeneMark.hmm3	CDS	327610	327721	.	+	1	ID=g3960.t2.CDS2;Parent=g3960.t2
HiC_scaffold_12	GeneMark.hmm3	exon	327610	327721	.	+	1	ID=g3960.t2.exon2;Parent=g3960.t2
HiC_scaffold_12	AUGUSTUS	exon	327610	327743	.	+	.	ID=g3960.t1.exon2;Parent=g3960.t1
HiC_scaffold_12	AUGUSTUS	CDS	327610	327743	1.0	+	1	ID=g3960.t1.CDS2;Parent=g3960.t1
HiC_scaffold_12	GeneMark.hmm3	intron	327722	327743	.	+	0	ID=g3960.t2.intron2;Parent=g3960.t2
HiC_scaffold_12	GeneMark.hmm3	CDS	327744	327902	.	+	0	ID=g3960.t2.CDS3;Parent=g3960.t2
HiC_scaffold_12	GeneMark.hmm3	exon	327744	327902	.	+	0	ID=g3960.t2.exon3;Parent=g3960.t2
HiC_scaffold_12	AUGUSTUS	intron	327744	335499	1.0	+	.	ID=g3960.t1.intron2;Parent=g3960.t1
HiC_scaffold_12	GeneMark.hmm3	intron	327903	328138	.	+	0	ID=g3960.t2.intron3;Parent=g3960.t2
HiC_scaffold_12	GeneMark.hmm3	CDS	328139	328270	.	+	0	ID=g3960.t2.CDS4;Parent=g3960.t2
HiC_scaffold_12	GeneMark.hmm3	exon	328139	328270	.	+	0	ID=g3960.t2.exon4;Parent=g3960.t2
HiC_scaffold_12	GeneMark.hmm3	stop_codon	328268	328270	.	+	0	ID=g3960.t2.stop1;Parent=g3960.t2
HiC_scaffold_12	AUGUSTUS	exon	335500	335553	.	+	.	ID=g3960.t1.exon3;Parent=g3960.t1
HiC_scaffold_12	AUGUSTUS	CDS	335500	335553	0.58	+	2	ID=g3960.t1.CDS3;Parent=g3960.t1
HiC_scaffold_12	AUGUSTUS	intron	335554	337167	0.58	+	.	ID=g3960.t1.intron3;Parent=g3960.t1
HiC_scaffold_12	AUGUSTUS	exon	337168	337295	.	+	.	ID=g3960.t1.exon4;Parent=g3960.t1
HiC_scaffold_12	AUGUSTUS	CDS	337168	337295	0.56	+	2	ID=g3960.t1.CDS4;Parent=g3960.t1
HiC_scaffold_12	AUGUSTUS	stop_codon	337293	337295	.	+	0	ID=g3960.t1.stop1;Parent=g3960.t1
HiC_scaffold_12	gmst	start_codon	412341	412343	25.350058	+	0	ID=g3961.t1.start1;Parent=g3961.t1
HiC_scaffold_12	gmst	gene	412341	412955	.	+	.	ID=g3961
HiC_scaffold_12	gmst	mRNA	412341	412955	.	+	.	ID=g3961.t1;Parent=g3961
HiC_scaffold_12	gmst	CDS	412341	412955	25.350058	+	0	ID=g3961.t1.CDS1;Parent=g3961.t1
HiC_scaffold_12	gmst	exon	412341	412955	25.350058	+	0	ID=g3961.t1.exon1;Parent=g3961.t1
HiC_scaffold_12	gmst	stop_codon	412953	412955	25.350058	+	0	ID=g3961.t1.stop1;Parent=g3961.t1
HiC_scaffold_12	AUGUSTUS	stop_codon	425715	425717	.	-	0	ID=g3962.t1.stop1;Parent=g3962.t1
HiC_scaffold_12	AUGUSTUS	exon	425715	425856	.	-	.	ID=g3962.t1.exon1;Parent=g3962.t1
HiC_scaffold_12	AUGUSTUS	CDS	425715	425856	1.0	-	1	ID=g3962.t1.CDS1;Parent=g3962.t1
HiC_scaffold_12	AUGUSTUS	gene	425715	457709	.	-	.	ID=g3962
HiC_scaffold_12	AUGUSTUS	mRNA	425715	457709	0.59	-	.	ID=g3962.t1;Parent=g3962;em_target=29073.XP_008684125.1;em_score=878.1;em_evalue=4.6e-267;em_tcov=.;em_OGs=COG5190@1|root,KOG0323@2759|Eukaryota,38IPM@33154|Opisthokonta,3BB6D@33208|Metazoa,3CTTC@33213|Bilateria,486JY@7711|Chordata,495W1@7742|Vertebrata,3J4X9@40674|Mammalia,3EGN9@33554|Carnivora;em_COG_cat=K;em_desc=CTD (carboxy-terminal domain, RNA polymerase II, polypeptide A) phosphatase, subunit 1;em_max_annot_lvl=33208|Metazoa;em_Preferred_name=CTDP1;em_EC=3.1.3.16;em_KEGG_ko=ko:K15732;em_BRITE=ko00000,ko01000,ko01009,ko03021;em_PFAMs=BRCT,FCP1_C,NIF,PTCB-BRCT;em_GOs=GO:0000278,GO:0000280,GO:0000428,GO:0000922,GO:0001085,GO:0001091,GO:0001096,GO:0001098,GO:0001099,GO:0001558,GO:0003674,GO:0003824,GO:0004721,GO:0004722,GO:0005488,GO:0005515,GO:0005575,GO:0005622,GO:0005623,GO:0005634,GO:0005654,GO:0005694,GO:0005700,GO:0005813,GO:0005815,GO:0005819,GO:0005856,GO:0006139,GO:0006351,GO:0006354,GO:0006355,GO:0006357,GO:0006366,GO:0006368,GO:0006464,GO:0006470,GO:0006725,GO:0006793,GO:0006796,GO:0006807,GO:0006996,GO:0007049,GO:0008134,GO:0008150,GO:0008152,GO:0008420,GO:0009058,GO:0009059,GO:0009889,GO:0009987,GO:0010458,GO:0010467,GO:0010468,GO:0010556,GO:0010611,GO:0010614,GO:0010721,GO:0014741,GO:0014743,GO:0015630,GO:0016043,GO:0016070,GO:0016202,GO:0016311,GO:0016591,GO:0016787,GO:0016788,GO:0016791,GO:0018130,GO:0019219,GO:0019222,GO:0019438,GO:0019538,GO:0022402,GO:0030308,GO:0030496,GO:0030880,GO:0030957,GO:0031323,GO:0031326,GO:0031974,GO:0031981,GO:0032774,GO:0032991,GO:0034641,GO:0034645,GO:0034654,GO:0035821,GO:0036211,GO:0040008,GO:0042578,GO:0043170,GO:0043226,GO:0043227,GO:0043228,GO:0043229,GO:0043231,GO:0043232,GO:0043233,GO:0043412,GO:0043502,GO:0043900,GO:0043902,GO:0043903,GO:0043921,GO:0043923,GO:0044057,GO:0044237,GO:0044238,GO:0044249,GO:0044260,GO:0044267,GO:0044271,GO:0044403,GO:0044419,GO:0044422,GO:0044424,GO:0044428,GO:0044430,GO:0044446,GO:0044451,GO:0044464,GO:0044770,GO:0044772,GO:0045595,GO:0045596,GO:0045843,GO:0045926,GO:0046483,GO:0046620,GO:0046621,GO:0046782,GO:0048285,GO:0048518,GO:0048519,GO:0048523,GO:0048524,GO:0048583,GO:0048634,GO:0048635,GO:0048638,GO:0048640,GO:0050434,GO:0050789,GO:0050792,GO:0050793,GO:0050794,GO:0051093,GO:0051128,GO:0051147,GO:0051148,GO:0051153,GO:0051154,GO:0051171,GO:0051233,GO:0051239,GO:0051241,GO:0051252,GO:0051702,GO:0051704,GO:0051817,GO:0051851,GO:0052312,GO:0052472,GO:0055021,GO:0055022,GO:0055024,GO:0055026,GO:0055029,GO:0060255,GO:0060284,GO:0060420,GO:0061050,GO:0061052,GO:0061117,GO:0061695,GO:0065007,GO:0070013,GO:0070940,GO:0071704,GO:0071840,GO:0080090,GO:0090257,GO:0090304,GO:0097659,GO:0140014,GO:0140096,GO:1901360,GO:1901362,GO:1901564,GO:1901576,GO:1901861,GO:1901862,GO:1902494,GO:1903047,GO:1903506,GO:1905207,GO:1905208,GO:1990234,GO:2000026,GO:2000112,GO:2000725,GO:2000726,GO:2001141
HiC_scaffold_12	AUGUSTUS	intron	425857	434455	1.0	-	.	ID=g3962.t1.intron1;Parent=g3962.t1
HiC_scaffold_12	AUGUSTUS	exon	434456	434613	.	-	.	ID=g3962.t1.exon2;Parent=g3962.t1
HiC_scaffold_12	AUGUSTUS	CDS	434456	434613	1.0	-	0	ID=g3962.t1.CDS2;Parent=g3962.t1
HiC_scaffold_12	AUGUSTUS	intron	434614	445295	1.0	-	.	ID=g3962.t1.intron2;Parent=g3962.t1
HiC_scaffold_12	AUGUSTUS	exon	445296	445455	.	-	.	ID=g3962.t1.exon3;Parent=g3962.t1
HiC_scaffold_12	AUGUSTUS	CDS	445296	445455	1.0	-	1	ID=g3962.t1.CDS3;Parent=g3962.t1
HiC_scaffold_12	AUGUSTUS	intron	445456	454666	1.0	-	.	ID=g3962.t1.intron3;Parent=g3962.t1
HiC_scaffold_12	AUGUSTUS	exon	454667	454870	.	-	.	ID=g3962.t1.exon4;Parent=g3962.t1
HiC_scaffold_12	AUGUSTUS	CDS	454667	454870	1.0	-	1	ID=g3962.t1.CDS4;Parent=g3962.t1
HiC_scaffold_12	AUGUSTUS	intron	454871	455435	1.0	-	.	ID=g3962.t1.intron4;Parent=g3962.t1
HiC_scaffold_12	AUGUSTUS	exon	455436	455577	.	-	.	ID=g3962.t1.exon5;Parent=g3962.t1
HiC_scaffold_12	AUGUSTUS	CDS	455436	455577	1.0	-	2	ID=g3962.t1.CDS5;Parent=g3962.t1
HiC_scaffold_12	AUGUSTUS	intron	455578	457228	1.0	-	.	ID=g3962.t1.intron5;Parent=g3962.t1
HiC_scaffold_12	AUGUSTUS	exon	457229	457709	.	-	.	ID=g3962.t1.exon6;Parent=g3962.t1
HiC_scaffold_12	AUGUSTUS	CDS	457229	457709	0.59	-	0	ID=g3962.t1.CDS6;Parent=g3962.t1
HiC_scaffold_12	AUGUSTUS	start_codon	457707	457709	.	-	0	ID=g3962.t1.start1;Parent=g3962.t1
HiC_scaffold_12	gmst	start_codon	472144	472146	13.496764	+	0	ID=g3963.t1.start1;Parent=g3963.t1
HiC_scaffold_12	gmst	gene	472144	472539	.	+	.	ID=g3963
HiC_scaffold_12	gmst	mRNA	472144	472539	.	+	.	ID=g3963.t1;Parent=g3963
HiC_scaffold_12	gmst	CDS	472144	472539	13.496764	+	0	ID=g3963.t1.CDS1;Parent=g3963.t1
HiC_scaffold_12	gmst	exon	472144	472539	13.496764	+	0	ID=g3963.t1.exon1;Parent=g3963.t1
HiC_scaffold_12	gmst	stop_codon	472537	472539	13.496764	+	0	ID=g3963.t1.stop1;Parent=g3963.t1
HiC_scaffold_12	gmst	stop_codon	607138	607140	134.150198	-	0	ID=g3964.t1.stop1;Parent=g3964.t1
HiC_scaffold_12	gmst	CDS	607138	607354	134.150198	-	1	ID=g3964.t1.CDS1;Parent=g3964.t1
HiC_scaffold_12	gmst	exon	607138	607354	134.150198	-	1	ID=g3964.t1.exon1;Parent=g3964.t1
HiC_scaffold_12	gmst	gene	607138	671434	.	-	.	ID=g3964
HiC_scaffold_12	gmst	mRNA	607138	671434	.	-	.	ID=g3964.t1;Parent=g3964;em_target=9668.ENSMPUP00000016547;em_score=928.4;em_evalue=1.6e-281;em_tcov=.;em_OGs=2CN4Y@1|root,2QTX8@2759|Eukaryota,38G73@33154|Opisthokonta,3BANW@33208|Metazoa,3CR7P@33213|Bilateria,482R3@7711|Chordata,4939Q@7742|Vertebrata,3J78Z@40674|Mammalia,3EJK0@33554|Carnivora;em_COG_cat=K;em_desc=Nuclear factor of activated T-cells;em_max_annot_lvl=33208|Metazoa;em_Preferred_name=NFATC1;em_KEGG_ko=ko:K04446;em_KEGG_Pathway=ko04010,ko04022,ko04024,ko04218,ko04310,ko04380,ko04650,ko04658,ko04659,ko04660,ko04662,ko04921,ko04933,ko05161,ko05166,ko05167,ko05321,map04010,map04022,map04024,map04218,map04310,map04380,map04650,map04658,map04659,map04660,map04662,map04921,map04933,map05161,map05166,map05167,map05321;em_BRITE=ko00000,ko00001,ko03000;em_PFAMs=RHD_DNA_bind,RHD_dimer;em_GOs=GO:0000082,GO:0000122,GO:0000228,GO:0000278,GO:0000785,GO:0000790,GO:0000976,GO:0000977,GO:0000978,GO:0000980,GO:0000981,GO:0000982,GO:0000987,GO:0001012,GO:0001067,GO:0001077,GO:0001085,GO:0001158,GO:0001205,GO:0001221,GO:0001223,GO:0001224,GO:0001225,GO:0001227,GO:0001228,GO:0001763,GO:0001775,GO:0001837,GO:0001923,GO:0001944,GO:0001945,GO:0001946,GO:0002009,GO:0002335,GO:0002337,GO:0002376,GO:0002520,GO:0002521,GO:0002573,GO:0002682,GO:0002764,GO:0002768,GO:0003007,GO:0003170,GO:0003176,GO:0003177,GO:0003179,GO:0003180,GO:0003184,GO:0003205,GO:0003206,GO:0003231,GO:0003279,GO:0003281,GO:0003674,GO:0003676,GO:0003677,GO:0003682,GO:0003690,GO:0003700,GO:0003705,GO:0005488,GO:0005515,GO:0005527,GO:0005528,GO:0005575,GO:0005622,GO:0005623,GO:0005634,GO:0005654,GO:0005667,GO:0005694,GO:0005737,GO:0005829,GO:0006139,GO:0006351,GO:0006355,GO:0006357,GO:0006366,GO:0006725,GO:0006807,GO:0006810,GO:0006811,GO:0006812,GO:0006816,GO:0007049,GO:0007154,GO:0007165,GO:0007166,GO:0007223,GO:0007267,GO:0007275,GO:0007507,GO:0008134,GO:0008144,GO:0008150,GO:0008152,GO:0008285,GO:0009058,GO:0009059,GO:0009653,GO:0009887,GO:0009888,GO:0009889,GO:0009890,GO:0009891,GO:0009892,GO:0009893,GO:0009966,GO:0009968,GO:0009987,GO:0010467,GO:0010468,GO:0010556,GO:0010557,GO:0010558,GO:0010604,GO:0010605,GO:0010628,GO:0010629,GO:0010646,GO:0010648,GO:0014733,GO:0014883,GO:0016055,GO:0016070,GO:0016604,GO:0018130,GO:0019219,GO:0019222,GO:0019438,GO:0019722,GO:0019899,GO:0019900,GO:0019901,GO:0019932,GO:0022402,GO:0023051,GO:0023052,GO:0023057,GO:0030001,GO:0030097,GO:0030098,GO:0030099,GO:0030111,GO:0030154,GO:0030178,GO:0030183,GO:0030278,GO:0030279,GO:0030316,GO:0031323,GO:0031324,GO:0031325,GO:0031326,GO:0031327,GO:0031328,GO:0031974,GO:0031981,GO:0032501,GO:0032502,GO:0032774,GO:0032991,GO:0033173,GO:0034641,GO:0034645,GO:0034654,GO:0035239,GO:0035295,GO:0035326,GO:0035556,GO:0035567,GO:0036303,GO:0038093,GO:0038095,GO:0042113,GO:0042127,GO:0042634,GO:0043170,GO:0043226,GO:0043227,GO:0043228,GO:0043229,GO:0043231,GO:0043232,GO:0043233,GO:0043502,GO:0043565,GO:0044057,GO:0044212,GO:0044237,GO:0044238,GO:0044249,GO:0044260,GO:0044271,GO:0044422,GO:0044424,GO:0044427,GO:0044428,GO:0044444,GO:0044446,GO:0044451,GO:0044454,GO:0044464,GO:0044770,GO:0044772,GO:0044843,GO:0045321,GO:0045595,GO:0045596,GO:0045667,GO:0045668,GO:0045892,GO:0045893,GO:0045934,GO:0045935,GO:0045944,GO:0046483,GO:0046649,GO:0048016,GO:0048273,GO:0048513,GO:0048518,GO:0048519,GO:0048522,GO:0048523,GO:0048534,GO:0048583,GO:0048585,GO:0048646,GO:0048729,GO:0048731,GO:0048754,GO:0048762,GO:0048856,GO:0048869,GO:0050776,GO:0050789,GO:0050793,GO:0050794,GO:0050896,GO:0051019,GO:0051093,GO:0051147,GO:0051148,GO:0051150,GO:0051151,GO:0051171,GO:0051172,GO:0051173,GO:0051179,GO:0051234,GO:0051239,GO:0051241,GO:0051252,GO:0051253,GO:0051254,GO:0051716,GO:0060255,GO:0060411,GO:0060412,GO:0060429,GO:0060485,GO:0060562,GO:0060854,GO:0061138,GO:0061383,GO:0061384,GO:0065007,GO:0070013,GO:0070838,GO:0071704,GO:0072091,GO:0072358,GO:0072359,GO:0072511,GO:0080090,GO:0090257,GO:0090304,GO:0097159,GO:0097659,GO:0097720,GO:0140110,GO:0198738,GO:1901342,GO:1901343,GO:1901360,GO:1901362,GO:1901363,GO:1901576,GO:1902679,GO:1902680,GO:1903047,GO:1903506,GO:1903507,GO:1903508,GO:1905063,GO:1905064,GO:1905114,GO:1905314,GO:1990837,GO:2000026,GO:2000112,GO:2000113,GO:2000647,GO:2001141
HiC_scaffold_12	gmst	intron	607355	619780	134.150198	-	0	ID=g3964.t1.intron1;Parent=g3964.t1
HiC_scaffold_12	gmst	CDS	619781	619913	134.150198	-	2	ID=g3964.t1.CDS2;Parent=g3964.t1
HiC_scaffold_12	gmst	exon	619781	619913	134.150198	-	2	ID=g3964.t1.exon2;Parent=g3964.t1
HiC_scaffold_12	gmst	intron	619914	624074	134.150198	-	0	ID=g3964.t1.intron2;Parent=g3964.t1
HiC_scaffold_12	gmst	CDS	624075	624130	134.150198	-	1	ID=g3964.t1.CDS3;Parent=g3964.t1
HiC_scaffold_12	gmst	exon	624075	624130	134.150198	-	1	ID=g3964.t1.exon3;Parent=g3964.t1
HiC_scaffold_12	gmst	intron	624131	631607	134.150198	-	0	ID=g3964.t1.intron3;Parent=g3964.t1
HiC_scaffold_12	gmst	CDS	631608	631748	134.150198	-	1	ID=g3964.t1.CDS4;Parent=g3964.t1
HiC_scaffold_12	gmst	exon	631608	631748	134.150198	-	1	ID=g3964.t1.exon4;Parent=g3964.t1
HiC_scaffold_12	gmst	intron	631749	633331	134.150198	-	0	ID=g3964.t1.intron4;Parent=g3964.t1
HiC_scaffold_12	gmst	CDS	633332	633504	134.150198	-	0	ID=g3964.t1.CDS5;Parent=g3964.t1
HiC_scaffold_12	gmst	exon	633332	633504	134.150198	-	0	ID=g3964.t1.exon5;Parent=g3964.t1
HiC_scaffold_12	gmst	intron	633505	634090	134.150198	-	0	ID=g3964.t1.intron5;Parent=g3964.t1
HiC_scaffold_12	gmst	CDS	634091	634293	134.150198	-	2	ID=g3964.t1.CDS6;Parent=g3964.t1
HiC_scaffold_12	gmst	exon	634091	634293	134.150198	-	2	ID=g3964.t1.exon6;Parent=g3964.t1
HiC_scaffold_12	gmst	intron	634294	649559	134.150198	-	0	ID=g3964.t1.intron6;Parent=g3964.t1
HiC_scaffold_12	gmst	CDS	649560	649720	134.150198	-	1	ID=g3964.t1.CDS7;Parent=g3964.t1
HiC_scaffold_12	gmst	exon	649560	649720	134.150198	-	1	ID=g3964.t1.exon7;Parent=g3964.t1
HiC_scaffold_12	gmst	intron	649721	661364	134.150198	-	0	ID=g3964.t1.intron7;Parent=g3964.t1
HiC_scaffold_12	gmst	CDS	661365	662457	134.150198	-	2	ID=g3964.t1.CDS8;Parent=g3964.t1
HiC_scaffold_12	gmst	exon	661365	662457	134.150198	-	2	ID=g3964.t1.exon8;Parent=g3964.t1
HiC_scaffold_12	gmst	intron	662458	671349	134.150198	-	0	ID=g3964.t1.intron8;Parent=g3964.t1
HiC_scaffold_12	gmst	CDS	671350	671434	134.150198	-	0	ID=g3964.t1.CDS9;Parent=g3964.t1
HiC_scaffold_12	gmst	exon	671350	671434	134.150198	-	0	ID=g3964.t1.exon9;Parent=g3964.t1
HiC_scaffold_12	gmst	start_codon	671432	671434	134.150198	-	0	ID=g3964.t1.start1;Parent=g3964.t1
HiC_scaffold_12	AUGUSTUS	stop_codon	695075	695077	.	-	0	ID=g3965.t1.stop1;Parent=g3965.t1
HiC_scaffold_12	AUGUSTUS	exon	695075	695211	.	-	.	ID=g3965.t1.exon1;Parent=g3965.t1
HiC_scaffold_12	AUGUSTUS	CDS	695075	695211	1.0	-	2	ID=g3965.t1.CDS1;Parent=g3965.t1
HiC_scaffold_12	AUGUSTUS	gene	695075	920222	.	-	.	ID=g3965
HiC_scaffold_12	AUGUSTUS	mRNA	695075	920222	.	-	.	ID=g3965.t1;Parent=g3965;em_target=29073.XP_008684124.1;em_score=2415.7;em_evalue=0.0;em_tcov=.;em_OGs=KOG0210@1|root,KOG0210@2759|Eukaryota,38BSN@33154|Opisthokonta,3BC32@33208|Metazoa,3CTMK@33213|Bilateria,484UR@7711|Chordata,48X44@7742|Vertebrata,3JCEE@40674|Mammalia,3ER08@33554|Carnivora;em_COG_cat=P;em_desc=Belongs to the cation transport ATPase (P-type) (TC 3.A.3) family. Type IV subfamily;em_max_annot_lvl=33208|Metazoa;em_Preferred_name=ATP9B;em_EC=3.6.3.1;em_KEGG_ko=ko:K01530;em_BRITE=ko00000,ko01000;em_PFAMs=Cation_ATPase,E1-E2_ATPase,Hydrolase,PhoLip_ATPase_C,PhoLip_ATPase_N;em_GOs=GO:0000003,GO:0003674,GO:0003824,GO:0004012,GO:0005215,GO:0005319,GO:0005548,GO:0005575,GO:0005622,GO:0005623,GO:0005737,GO:0005768,GO:0005794,GO:0005802,GO:0005886,GO:0006810,GO:0006811,GO:0006820,GO:0006869,GO:0006890,GO:0006897,GO:0007275,GO:0008150,GO:0009790,GO:0009792,GO:0009987,GO:0010876,GO:0012505,GO:0015711,GO:0015748,GO:0015914,GO:0016020,GO:0016021,GO:0016043,GO:0016192,GO:0016462,GO:0016787,GO:0016817,GO:0016818,GO:0016887,GO:0017111,GO:0031224,GO:0031410,GO:0031982,GO:0031984,GO:0032501,GO:0032502,GO:0033036,GO:0034204,GO:0042623,GO:0043226,GO:0043227,GO:0043229,GO:0043231,GO:0043492,GO:0044422,GO:0044424,GO:0044425,GO:0044431,GO:0044444,GO:0044446,GO:0044464,GO:0045332,GO:0048193,GO:0048471,GO:0048856,GO:0051179,GO:0051234,GO:0061024,GO:0065007,GO:0065008,GO:0071702,GO:0071840,GO:0071944,GO:0097035,GO:0097708,GO:0098657,GO:0098791
HiC_scaffold_12	AUGUSTUS	intron	695212	698994	1.0	-	.	ID=g3965.t1.intron1;Parent=g3965.t1
HiC_scaffold_12	AUGUSTUS	exon	698995	699198	.	-	.	ID=g3965.t1.exon2;Parent=g3965.t1
HiC_scaffold_12	AUGUSTUS	CDS	698995	699198	1.0	-	2	ID=g3965.t1.CDS2;Parent=g3965.t1
HiC_scaffold_12	AUGUSTUS	intron	699199	699866	1.0	-	.	ID=g3965.t1.intron2;Parent=g3965.t1
HiC_scaffold_12	AUGUSTUS	exon	699867	699924	.	-	.	ID=g3965.t1.exon3;Parent=g3965.t1
HiC_scaffold_12	AUGUSTUS	CDS	699867	699924	1.0	-	0	ID=g3965.t1.CDS3;Parent=g3965.t1
HiC_scaffold_12	AUGUSTUS	intron	699925	706988	1.0	-	.	ID=g3965.t1.intron3;Parent=g3965.t1
HiC_scaffold_12	AUGUSTUS	exon	706989	707097	.	-	.	ID=g3965.t1.exon4;Parent=g3965.t1
HiC_scaffold_12	AUGUSTUS	CDS	706989	707097	1.0	-	1	ID=g3965.t1.CDS4;Parent=g3965.t1
HiC_scaffold_12	AUGUSTUS	intron	707098	711994	1.0	-	.	ID=g3965.t1.intron4;Parent=g3965.t1
HiC_scaffold_12	AUGUSTUS	exon	711995	712059	.	-	.	ID=g3965.t1.exon5;Parent=g3965.t1
HiC_scaffold_12	AUGUSTUS	CDS	711995	712059	1.0	-	0	ID=g3965.t1.CDS5;Parent=g3965.t1
HiC_scaffold_12	AUGUSTUS	intron	712060	712140	1.0	-	.	ID=g3965.t1.intron5;Parent=g3965.t1
HiC_scaffold_12	AUGUSTUS	exon	712141	712296	.	-	.	ID=g3965.t1.exon6;Parent=g3965.t1
HiC_scaffold_12	AUGUSTUS	CDS	712141	712296	1.0	-	0	ID=g3965.t1.CDS6;Parent=g3965.t1
HiC_scaffold_12	AUGUSTUS	intron	712297	713015	1.0	-	.	ID=g3965.t1.intron6;Parent=g3965.t1
HiC_scaffold_12	AUGUSTUS	exon	713016	713080	.	-	.	ID=g3965.t1.exon7;Parent=g3965.t1
HiC_scaffold_12	AUGUSTUS	CDS	713016	713080	1.0	-	2	ID=g3965.t1.CDS7;Parent=g3965.t1
HiC_scaffold_12	AUGUSTUS	intron	713081	713258	1.0	-	.	ID=g3965.t1.intron7;Parent=g3965.t1
HiC_scaffold_12	AUGUSTUS	exon	713259	713403	.	-	.	ID=g3965.t1.exon8;Parent=g3965.t1
HiC_scaffold_12	AUGUSTUS	CDS	713259	713403	1.0	-	0	ID=g3965.t1.CDS8;Parent=g3965.t1
HiC_scaffold_12	AUGUSTUS	intron	713404	715534	1.0	-	.	ID=g3965.t1.intron8;Parent=g3965.t1
HiC_scaffold_12	AUGUSTUS	exon	715535	715624	.	-	.	ID=g3965.t1.exon9;Parent=g3965.t1
HiC_scaffold_12	AUGUSTUS	CDS	715535	715624	1.0	-	0	ID=g3965.t1.CDS9;Parent=g3965.t1
HiC_scaffold_12	AUGUSTUS	intron	715625	717285	1.0	-	.	ID=g3965.t1.intron9;Parent=g3965.t1
HiC_scaffold_12	AUGUSTUS	exon	717286	717384	.	-	.	ID=g3965.t1.exon10;Parent=g3965.t1
HiC_scaffold_12	AUGUSTUS	CDS	717286	717384	1.0	-	0	ID=g3965.t1.CDS10;Parent=g3965.t1
HiC_scaffold_12	AUGUSTUS	intron	717385	719607	1.0	-	.	ID=g3965.t1.intron10;Parent=g3965.t1
HiC_scaffold_12	AUGUSTUS	exon	719608	719778	.	-	.	ID=g3965.t1.exon11;Parent=g3965.t1
HiC_scaffold_12	AUGUSTUS	CDS	719608	719778	1.0	-	0	ID=g3965.t1.CDS11;Parent=g3965.t1
HiC_scaffold_12	AUGUSTUS	intron	719779	719935	1.0	-	.	ID=g3965.t1.intron11;Parent=g3965.t1
HiC_scaffold_12	AUGUSTUS	exon	719936	720019	.	-	.	ID=g3965.t1.exon12;Parent=g3965.t1
HiC_scaffold_12	AUGUSTUS	CDS	719936	720019	1.0	-	0	ID=g3965.t1.CDS12;Parent=g3965.t1
HiC_scaffold_12	AUGUSTUS	intron	720020	723831	1.0	-	.	ID=g3965.t1.intron12;Parent=g3965.t1
HiC_scaffold_12	AUGUSTUS	exon	723832	723924	.	-	.	ID=g3965.t1.exon13;Parent=g3965.t1
HiC_scaffold_12	AUGUSTUS	CDS	723832	723924	1.0	-	0	ID=g3965.t1.CDS13;Parent=g3965.t1
HiC_scaffold_12	AUGUSTUS	intron	723925	724559	1.0	-	.	ID=g3965.t1.intron13;Parent=g3965.t1
HiC_scaffold_12	AUGUSTUS	exon	724560	724721	.	-	.	ID=g3965.t1.exon14;Parent=g3965.t1
HiC_scaffold_12	AUGUSTUS	CDS	724560	724721	1.0	-	0	ID=g3965.t1.CDS14;Parent=g3965.t1
HiC_scaffold_12	AUGUSTUS	intron	724722	737380	1.0	-	.	ID=g3965.t1.intron14;Parent=g3965.t1
HiC_scaffold_12	AUGUSTUS	exon	737381	737629	.	-	.	ID=g3965.t1.exon15;Parent=g3965.t1
HiC_scaffold_12	AUGUSTUS	CDS	737381	737629	1.0	-	0	ID=g3965.t1.CDS15;Parent=g3965.t1
HiC_scaffold_12	AUGUSTUS	intron	737630	740452	1.0	-	.	ID=g3965.t1.intron15;Parent=g3965.t1
HiC_scaffold_12	AUGUSTUS	exon	740453	740565	.	-	.	ID=g3965.t1.exon16;Parent=g3965.t1
HiC_scaffold_12	AUGUSTUS	CDS	740453	740565	1.0	-	2	ID=g3965.t1.CDS16;Parent=g3965.t1
HiC_scaffold_12	AUGUSTUS	intron	740566	755104	1.0	-	.	ID=g3965.t1.intron16;Parent=g3965.t1
HiC_scaffold_12	AUGUSTUS	exon	755105	755247	.	-	.	ID=g3965.t1.exon17;Parent=g3965.t1
HiC_scaffold_12	AUGUSTUS	CDS	755105	755247	1.0	-	1	ID=g3965.t1.CDS17;Parent=g3965.t1
HiC_scaffold_12	AUGUSTUS	intron	755248	770937	1.0	-	.	ID=g3965.t1.intron17;Parent=g3965.t1
HiC_scaffold_12	AUGUSTUS	exon	770938	771098	.	-	.	ID=g3965.t1.exon18;Parent=g3965.t1
HiC_scaffold_12	AUGUSTUS	CDS	770938	771098	1.0	-	0	ID=g3965.t1.CDS18;Parent=g3965.t1
HiC_scaffold_12	AUGUSTUS	intron	771099	805484	1.0	-	.	ID=g3965.t1.intron18;Parent=g3965.t1
HiC_scaffold_12	AUGUSTUS	exon	805485	805561	.	-	.	ID=g3965.t1.exon19;Parent=g3965.t1
HiC_scaffold_12	AUGUSTUS	CDS	805485	805561	1.0	-	2	ID=g3965.t1.CDS19;Parent=g3965.t1
HiC_scaffold_12	AUGUSTUS	intron	805562	811238	1.0	-	.	ID=g3965.t1.intron19;Parent=g3965.t1
HiC_scaffold_12	AUGUSTUS	exon	811239	811314	.	-	.	ID=g3965.t1.exon20;Parent=g3965.t1
HiC_scaffold_12	AUGUSTUS	CDS	811239	811314	1.0	-	0	ID=g3965.t1.CDS20;Parent=g3965.t1
HiC_scaffold_12	AUGUSTUS	intron	811315	825535	1.0	-	.	ID=g3965.t1.intron20;Parent=g3965.t1
HiC_scaffold_12	AUGUSTUS	exon	825536	825616	.	-	.	ID=g3965.t1.exon21;Parent=g3965.t1
HiC_scaffold_12	AUGUSTUS	CDS	825536	825616	1.0	-	0	ID=g3965.t1.CDS21;Parent=g3965.t1
HiC_scaffold_12	AUGUSTUS	intron	825617	838661	1.0	-	.	ID=g3965.t1.intron21;Parent=g3965.t1
HiC_scaffold_12	AUGUSTUS	exon	838662	838756	.	-	.	ID=g3965.t1.exon22;Parent=g3965.t1
HiC_scaffold_12	AUGUSTUS	CDS	838662	838756	1.0	-	2	ID=g3965.t1.CDS22;Parent=g3965.t1
HiC_scaffold_12	AUGUSTUS	intron	838757	857454	1.0	-	.	ID=g3965.t1.intron22;Parent=g3965.t1
HiC_scaffold_12	AUGUSTUS	exon	857455	857506	.	-	.	ID=g3965.t1.exon23;Parent=g3965.t1
HiC_scaffold_12	AUGUSTUS	CDS	857455	857506	1.0	-	0	ID=g3965.t1.CDS23;Parent=g3965.t1
HiC_scaffold_12	AUGUSTUS	intron	857507	868690	1.0	-	.	ID=g3965.t1.intron23;Parent=g3965.t1
HiC_scaffold_12	AUGUSTUS	exon	868691	868749	.	-	.	ID=g3965.t1.exon24;Parent=g3965.t1
HiC_scaffold_12	AUGUSTUS	CDS	868691	868749	1.0	-	2	ID=g3965.t1.CDS24;Parent=g3965.t1
HiC_scaffold_12	AUGUSTUS	intron	868750	885799	1.0	-	.	ID=g3965.t1.intron24;Parent=g3965.t1
HiC_scaffold_12	AUGUSTUS	exon	885800	885908	.	-	.	ID=g3965.t1.exon25;Parent=g3965.t1
HiC_scaffold_12	AUGUSTUS	CDS	885800	885908	1.0	-	0	ID=g3965.t1.CDS25;Parent=g3965.t1
HiC_scaffold_12	AUGUSTUS	intron	885909	893836	1.0	-	.	ID=g3965.t1.intron25;Parent=g3965.t1
HiC_scaffold_12	AUGUSTUS	exon	893837	893950	.	-	.	ID=g3965.t1.exon26;Parent=g3965.t1
HiC_scaffold_12	AUGUSTUS	CDS	893837	893950	1.0	-	0	ID=g3965.t1.CDS26;Parent=g3965.t1
HiC_scaffold_12	AUGUSTUS	intron	893951	896625	1.0	-	.	ID=g3965.t1.intron26;Parent=g3965.t1
HiC_scaffold_12	AUGUSTUS	exon	896626	896776	.	-	.	ID=g3965.t1.exon27;Parent=g3965.t1
HiC_scaffold_12	AUGUSTUS	CDS	896626	896776	1.0	-	1	ID=g3965.t1.CDS27;Parent=g3965.t1
HiC_scaffold_12	AUGUSTUS	intron	896777	911861	1.0	-	.	ID=g3965.t1.intron27;Parent=g3965.t1
HiC_scaffold_12	AUGUSTUS	exon	911862	912035	.	-	.	ID=g3965.t1.exon28;Parent=g3965.t1
HiC_scaffold_12	AUGUSTUS	CDS	911862	912035	0.98	-	1	ID=g3965.t1.CDS28;Parent=g3965.t1
HiC_scaffold_12	AUGUSTUS	intron	912036	918573	0.85	-	.	ID=g3965.t1.intron28;Parent=g3965.t1
HiC_scaffold_12	AUGUSTUS	exon	918574	918832	.	-	.	ID=g3965.t1.exon29;Parent=g3965.t1
HiC_scaffold_12	AUGUSTUS	CDS	918574	918832	0.56	-	2	ID=g3965.t1.CDS29;Parent=g3965.t1
HiC_scaffold_12	AUGUSTUS	intron	918833	919926	0.62	-	.	ID=g3965.t1.intron29;Parent=g3965.t1
HiC_scaffold_12	AUGUSTUS	exon	919927	919996	.	-	.	ID=g3965.t1.exon30;Parent=g3965.t1
HiC_scaffold_12	AUGUSTUS	CDS	919927	919996	0.97	-	0	ID=g3965.t1.CDS30;Parent=g3965.t1
HiC_scaffold_12	AUGUSTUS	intron	919997	920120	0.97	-	.	ID=g3965.t1.intron30;Parent=g3965.t1
HiC_scaffold_12	AUGUSTUS	exon	920121	920222	.	-	.	ID=g3965.t1.exon31;Parent=g3965.t1
HiC_scaffold_12	AUGUSTUS	CDS	920121	920222	0.85	-	0	ID=g3965.t1.CDS31;Parent=g3965.t1
HiC_scaffold_12	AUGUSTUS	start_codon	920220	920222	.	-	0	ID=g3965.t1.start1;Parent=g3965.t1
HiC_scaffold_12	AUGUSTUS	stop_codon	2004886	2004888	.	-	0	ID=g3966.t1.stop1;Parent=g3966.t1
HiC_scaffold_12	AUGUSTUS	exon	2004886	2005275	.	-	.	ID=g3966.t1.exon1;Parent=g3966.t1
HiC_scaffold_12	AUGUSTUS	CDS	2004886	2005275	0.29	-	0	ID=g3966.t1.CDS1;Parent=g3966.t1
HiC_scaffold_12	AUGUSTUS	gene	2004886	2017640	.	-	.	ID=g3966
HiC_scaffold_12	AUGUSTUS	mRNA	2004886	2017640	.	-	.	ID=g3966.t1;Parent=g3966
HiC_scaffold_12	AUGUSTUS	intron	2005276	2017463	1.0	-	.	ID=g3966.t1.intron1;Parent=g3966.t1
HiC_scaffold_12	AUGUSTUS	exon	2017464	2017640	.	-	.	ID=g3966.t1.exon2;Parent=g3966.t1
HiC_scaffold_12	AUGUSTUS	CDS	2017464	2017640	0.44	-	0	ID=g3966.t1.CDS2;Parent=g3966.t1
HiC_scaffold_12	AUGUSTUS	start_codon	2017638	2017640	.	-	0	ID=g3966.t1.start1;Parent=g3966.t1
HiC_scaffold_12	AUGUSTUS	stop_codon	2127755	2127757	.	-	0	ID=g3967.t2.stop1;Parent=g3967.t2
HiC_scaffold_12	AUGUSTUS	exon	2127755	2128072	.	-	.	ID=g3967.t2.exon1;Parent=g3967.t2
HiC_scaffold_12	AUGUSTUS	CDS	2127755	2128072	1.0	-	0	ID=g3967.t2.CDS1;Parent=g3967.t2
HiC_scaffold_12	GeneMark.hmm3	gene	2127755	2140157	.	-	.	ID=g3967
HiC_scaffold_12	AUGUSTUS	mRNA	2127755	2140157	.	-	.	ID=g3967.t2;Parent=g3967;em_target=9707.XP_004414727.1;em_score=773.8;em_evalue=2.6e-236;em_tcov=.;em_OGs=KOG3656@1|root,KOG3656@2759|Eukaryota,393BQ@33154|Opisthokonta,3B9CW@33208|Metazoa,3CZ4G@33213|Bilateria,48QQ3@7711|Chordata,49MA4@7742|Vertebrata,3JPTF@40674|Mammalia,3EHSH@33554|Carnivora;em_COG_cat=T;em_desc=Galanin receptor;em_max_annot_lvl=33208|Metazoa;em_Preferred_name=GALR1;em_PFAMs=7tm_1;em_KEGG_ko=ko:K04230;em_KEGG_Pathway=ko04080,map04080;em_BRITE=ko00000,ko00001,ko04030
HiC_scaffold_12	AUGUSTUS	intron	2128073	2134839	0.51	-	.	ID=g3967.t2.intron1;Parent=g3967.t2
HiC_scaffold_12	AUGUSTUS	exon	2134840	2134905	.	-	.	ID=g3967.t2.exon2;Parent=g3967.t2
HiC_scaffold_12	AUGUSTUS	CDS	2134840	2134905	1.0	-	0	ID=g3967.t2.CDS2;Parent=g3967.t2
HiC_scaffold_12	AUGUSTUS	intron	2134906	2139491	1.0	-	.	ID=g3967.t2.intron2;Parent=g3967.t2
HiC_scaffold_12	GeneMark.hmm3	stop_codon	2139342	2139344	.	-	0	ID=g3967.t1.stop1;Parent=g3967.t1
HiC_scaffold_12	GeneMark.hmm3	mRNA	2139342	2140157	.	-	.	ID=g3967.t1;Parent=g3967;em_target=9707.XP_004414727.1;em_score=489.2;em_evalue=5.2e-150;em_tcov=.;em_OGs=KOG3656@1|root,KOG3656@2759|Eukaryota,393BQ@33154|Opisthokonta,3B9CW@33208|Metazoa,3CZ4G@33213|Bilateria,48QQ3@7711|Chordata,49MA4@7742|Vertebrata,3JPTF@40674|Mammalia,3EHSH@33554|Carnivora;em_COG_cat=T;em_desc=Galanin receptor;em_max_annot_lvl=33208|Metazoa;em_Preferred_name=GALR1;em_PFAMs=7tm_1;em_KEGG_ko=ko:K04230;em_KEGG_Pathway=ko04080,map04080;em_BRITE=ko00000,ko00001,ko04030
HiC_scaffold_12	GeneMark.hmm3	CDS	2139342	2140157	.	-	0	ID=g3967.t1.CDS1;Parent=g3967.t1
HiC_scaffold_12	GeneMark.hmm3	exon	2139342	2140157	.	-	0	ID=g3967.t1.exon1;Parent=g3967.t1
HiC_scaffold_12	AUGUSTUS	exon	2139492	2140157	.	-	.	ID=g3967.t2.exon3;Parent=g3967.t2
HiC_scaffold_12	AUGUSTUS	CDS	2139492	2140157	1.0	-	0	ID=g3967.t2.CDS3;Parent=g3967.t2
HiC_scaffold_12	GeneMark.hmm3	start_codon	2140155	2140157	.	-	0	ID=g3967.t1.start1;Parent=g3967.t1
HiC_scaffold_12	AUGUSTUS	start_codon	2140155	2140157	.	-	0	ID=g3967.t2.start1;Parent=g3967.t2
HiC_scaffold_12	AUGUSTUS	start_codon	2256047	2256049	.	+	0	ID=g3968.t1.start1;Parent=g3968.t1
HiC_scaffold_12	AUGUSTUS	start_codon	2256047	2256049	.	+	0	ID=g3968.t2.start1;Parent=g3968.t2
HiC_scaffold_12	AUGUSTUS	exon	2256047	2256097	.	+	.	ID=g3968.t1.exon1;Parent=g3968.t1
HiC_scaffold_12	AUGUSTUS	exon	2256047	2256097	.	+	.	ID=g3968.t2.exon1;Parent=g3968.t2
HiC_scaffold_12	AUGUSTUS	CDS	2256047	2256097	1.0	+	0	ID=g3968.t1.CDS1;Parent=g3968.t1
HiC_scaffold_12	AUGUSTUS	CDS	2256047	2256097	1.0	+	0	ID=g3968.t2.CDS1;Parent=g3968.t2
HiC_scaffold_12	AUGUSTUS	gene	2256047	2338839	.	+	.	ID=g3968
HiC_scaffold_12	AUGUSTUS	mRNA	2256047	2338839	1.0	+	.	ID=g3968.t1;Parent=g3968;em_target=9668.ENSMPUP00000016538;em_score=653.6;em_evalue=1.9e-199;em_tcov=.;em_OGs=2CZYP@1|root,2S4SJ@2759|Eukaryota,39VIR@33154|Opisthokonta,3BG11@33208|Metazoa,3CX5V@33213|Bilateria,4874H@7711|Chordata,494RY@7742|Vertebrata,3J9IF@40674|Mammalia,3EK5P@33554|Carnivora;em_COG_cat=S;em_desc=Myelin basic protein;em_max_annot_lvl=33208|Metazoa;em_Preferred_name=MBP;em_KEGG_ko=ko:K17269;em_BRITE=ko00000,ko03019,ko04147;em_PFAMs=Myelin_MBP;em_GOs=GO:0000165,GO:0001101,GO:0001817,GO:0001819,GO:0002020,GO:0002376,GO:0002791,GO:0002793,GO:0003008,GO:0003674,GO:0005198,GO:0005488,GO:0005515,GO:0005516,GO:0005543,GO:0005575,GO:0005622,GO:0005623,GO:0005634,GO:0005737,GO:0006464,GO:0006468,GO:0006793,GO:0006796,GO:0006807,GO:0006955,GO:0007154,GO:0007162,GO:0007165,GO:0007267,GO:0007268,GO:0007272,GO:0007275,GO:0007399,GO:0007417,GO:0007568,GO:0007600,GO:0007605,GO:0008150,GO:0008152,GO:0008289,GO:0008366,GO:0009636,GO:0009719,GO:0009725,GO:0009893,GO:0009987,GO:0010033,GO:0010035,GO:0010038,GO:0010470,GO:0010604,GO:0010721,GO:0010769,GO:0010771,GO:0010950,GO:0010952,GO:0010975,GO:0010977,GO:0014070,GO:0016043,GO:0016310,GO:0019222,GO:0019538,GO:0019899,GO:0019911,GO:0022008,GO:0022407,GO:0022408,GO:0022603,GO:0022604,GO:0023014,GO:0023052,GO:0030154,GO:0030155,GO:0030162,GO:0030424,GO:0031323,GO:0031325,GO:0031344,GO:0031345,GO:0032268,GO:0032270,GO:0032501,GO:0032502,GO:0032570,GO:0032642,GO:0032675,GO:0032722,GO:0032755,GO:0032879,GO:0032880,GO:0032991,GO:0033267,GO:0033269,GO:0033993,GO:0034097,GO:0034114,GO:0034115,GO:0034612,GO:0035556,GO:0035633,GO:0036211,GO:0036477,GO:0042221,GO:0042493,GO:0042552,GO:0042995,GO:0043005,GO:0043025,GO:0043085,GO:0043167,GO:0043168,GO:0043170,GO:0043209,GO:0043218,GO:0043226,GO:0043227,GO:0043229,GO:0043231,GO:0043412,GO:0044093,GO:0044237,GO:0044238,GO:0044260,GO:0044267,GO:0044297,GO:0044304,GO:0044424,GO:0044463,GO:0044464,GO:0045595,GO:0045596,GO:0045664,GO:0045665,GO:0045862,GO:0045995,GO:0046689,GO:0048518,GO:0048519,GO:0048522,GO:0048523,GO:0048545,GO:0048699,GO:0048731,GO:0048856,GO:0048869,GO:0050707,GO:0050708,GO:0050714,GO:0050715,GO:0050767,GO:0050768,GO:0050770,GO:0050771,GO:0050789,GO:0050790,GO:0050793,GO:0050794,GO:0050877,GO:0050896,GO:0050954,GO:0051046,GO:0051047,GO:0051049,GO:0051050,GO:0051093,GO:0051128,GO:0051129,GO:0051171,GO:0051173,GO:0051222,GO:0051223,GO:0051239,GO:0051240,GO:0051241,GO:0051246,GO:0051247,GO:0051336,GO:0051345,GO:0051716,GO:0051960,GO:0051961,GO:0052547,GO:0052548,GO:0060255,GO:0060284,GO:0061024,GO:0065007,GO:0065008,GO:0065009,GO:0070201,GO:0070542,GO:0070587,GO:0071704,GO:0071840,GO:0071944,GO:0080090,GO:0090087,GO:0090196,GO:0090197,GO:0097458,GO:0098916,GO:0099536,GO:0099537,GO:0120025,GO:0120035,GO:0120038,GO:1901564,GO:1901654,GO:1901700,GO:1903530,GO:1903532,GO:1904207,GO:1904209,GO:1904683,GO:1904685,GO:1904951,GO:1905048,GO:1905050,GO:2000026,GO:2000341,GO:2000343,GO:2000778
HiC_scaffold_12	AUGUSTUS	mRNA	2256047	2338839	1.0	+	.	ID=g3968.t2;Parent=g3968;em_target=9668.ENSMPUP00000016538;em_score=605.0;em_evalue=1.1e-184;em_tcov=.;em_OGs=2CZYP@1|root,2S4SJ@2759|Eukaryota,39VIR@33154|Opisthokonta,3BG11@33208|Metazoa,3CX5V@33213|Bilateria,4874H@7711|Chordata,494RY@7742|Vertebrata,3J9IF@40674|Mammalia,3EK5P@33554|Carnivora;em_COG_cat=S;em_desc=Myelin basic protein;em_max_annot_lvl=33208|Metazoa;em_Preferred_name=MBP;em_KEGG_ko=ko:K17269;em_BRITE=ko00000,ko03019,ko04147;em_PFAMs=Myelin_MBP;em_GOs=GO:0000165,GO:0001101,GO:0001817,GO:0001819,GO:0002020,GO:0002376,GO:0002791,GO:0002793,GO:0003008,GO:0003674,GO:0005198,GO:0005488,GO:0005515,GO:0005516,GO:0005543,GO:0005575,GO:0005622,GO:0005623,GO:0005634,GO:0005737,GO:0006464,GO:0006468,GO:0006793,GO:0006796,GO:0006807,GO:0006955,GO:0007154,GO:0007162,GO:0007165,GO:0007267,GO:0007268,GO:0007272,GO:0007275,GO:0007399,GO:0007417,GO:0007568,GO:0007600,GO:0007605,GO:0008150,GO:0008152,GO:0008289,GO:0008366,GO:0009636,GO:0009719,GO:0009725,GO:0009893,GO:0009987,GO:0010033,GO:0010035,GO:0010038,GO:0010470,GO:0010604,GO:0010721,GO:0010769,GO:0010771,GO:0010950,GO:0010952,GO:0010975,GO:0010977,GO:0014070,GO:0016043,GO:0016310,GO:0019222,GO:0019538,GO:0019899,GO:0019911,GO:0022008,GO:0022407,GO:0022408,GO:0022603,GO:0022604,GO:0023014,GO:0023052,GO:0030154,GO:0030155,GO:0030162,GO:0030424,GO:0031323,GO:0031325,GO:0031344,GO:0031345,GO:0032268,GO:0032270,GO:0032501,GO:0032502,GO:0032570,GO:0032642,GO:0032675,GO:0032722,GO:0032755,GO:0032879,GO:0032880,GO:0032991,GO:0033267,GO:0033269,GO:0033993,GO:0034097,GO:0034114,GO:0034115,GO:0034612,GO:0035556,GO:0035633,GO:0036211,GO:0036477,GO:0042221,GO:0042493,GO:0042552,GO:0042995,GO:0043005,GO:0043025,GO:0043085,GO:0043167,GO:0043168,GO:0043170,GO:0043209,GO:0043218,GO:0043226,GO:0043227,GO:0043229,GO:0043231,GO:0043412,GO:0044093,GO:0044237,GO:0044238,GO:0044260,GO:0044267,GO:0044297,GO:0044304,GO:0044424,GO:0044463,GO:0044464,GO:0045595,GO:0045596,GO:0045664,GO:0045665,GO:0045862,GO:0045995,GO:0046689,GO:0048518,GO:0048519,GO:0048522,GO:0048523,GO:0048545,GO:0048699,GO:0048731,GO:0048856,GO:0048869,GO:0050707,GO:0050708,GO:0050714,GO:0050715,GO:0050767,GO:0050768,GO:0050770,GO:0050771,GO:0050789,GO:0050790,GO:0050793,GO:0050794,GO:0050877,GO:0050896,GO:0050954,GO:0051046,GO:0051047,GO:0051049,GO:0051050,GO:0051093,GO:0051128,GO:0051129,GO:0051171,GO:0051173,GO:0051222,GO:0051223,GO:0051239,GO:0051240,GO:0051241,GO:0051246,GO:0051247,GO:0051336,GO:0051345,GO:0051716,GO:0051960,GO:0051961,GO:0052547,GO:0052548,GO:0060255,GO:0060284,GO:0061024,GO:0065007,GO:0065008,GO:0065009,GO:0070201,GO:0070542,GO:0070587,GO:0071704,GO:0071840,GO:0071944,GO:0080090,GO:0090087,GO:0090196,GO:0090197,GO:0097458,GO:0098916,GO:0099536,GO:0099537,GO:0120025,GO:0120035,GO:0120038,GO:1901564,GO:1901654,GO:1901700,GO:1903530,GO:1903532,GO:1904207,GO:1904209,GO:1904683,GO:1904685,GO:1904951,GO:1905048,GO:1905050,GO:2000026,GO:2000341,GO:2000343,GO:2000778
HiC_scaffold_12	AUGUSTUS	intron	2256098	2274682	1.0	+	.	ID=g3968.t1.intron1;Parent=g3968.t1
HiC_scaffold_12	AUGUSTUS	intron	2256098	2274682	1.0	+	.	ID=g3968.t2.intron1;Parent=g3968.t2
HiC_scaffold_12	gmst	stop_codon	2264268	2264270	38.518082	-	0	ID=g3969.t1.stop1;Parent=g3969.t1
HiC_scaffold_12	gmst	gene	2264268	2264666	.	-	.	ID=g3969
HiC_scaffold_12	gmst	mRNA	2264268	2264666	.	-	.	ID=g3969.t1;Parent=g3969
HiC_scaffold_12	gmst	CDS	2264268	2264666	38.518082	-	0	ID=g3969.t1.CDS1;Parent=g3969.t1
HiC_scaffold_12	gmst	exon	2264268	2264666	38.518082	-	0	ID=g3969.t1.exon1;Parent=g3969.t1
HiC_scaffold_12	gmst	start_codon	2264664	2264666	38.518082	-	0	ID=g3969.t1.start1;Parent=g3969.t1
HiC_scaffold_12	AUGUSTUS	exon	2274683	2274770	.	+	.	ID=g3968.t1.exon2;Parent=g3968.t1
HiC_scaffold_12	AUGUSTUS	exon	2274683	2274770	.	+	.	ID=g3968.t2.exon2;Parent=g3968.t2
HiC_scaffold_12	AUGUSTUS	CDS	2274683	2274770	1.0	+	0	ID=g3968.t1.CDS2;Parent=g3968.t1
HiC_scaffold_12	AUGUSTUS	CDS	2274683	2274770	1.0	+	0	ID=g3968.t2.CDS2;Parent=g3968.t2
HiC_scaffold_12	AUGUSTUS	intron	2274771	2307409	1.0	+	.	ID=g3968.t1.intron2;Parent=g3968.t1
HiC_scaffold_12	AUGUSTUS	intron	2274771	2307409	1.0	+	.	ID=g3968.t2.intron2;Parent=g3968.t2
HiC_scaffold_12	AUGUSTUS	exon	2307410	2307846	.	+	.	ID=g3968.t1.exon3;Parent=g3968.t1
HiC_scaffold_12	AUGUSTUS	exon	2307410	2307846	.	+	.	ID=g3968.t2.exon3;Parent=g3968.t2
HiC_scaffold_12	AUGUSTUS	CDS	2307410	2307846	1.0	+	2	ID=g3968.t1.CDS3;Parent=g3968.t1
HiC_scaffold_12	AUGUSTUS	CDS	2307410	2307846	1.0	+	2	ID=g3968.t2.CDS3;Parent=g3968.t2
HiC_scaffold_12	AUGUSTUS	intron	2307847	2329024	1.0	+	.	ID=g3968.t1.intron3;Parent=g3968.t1
HiC_scaffold_12	AUGUSTUS	intron	2307847	2329024	1.0	+	.	ID=g3968.t2.intron3;Parent=g3968.t2
HiC_scaffold_12	AUGUSTUS	exon	2329025	2329132	.	+	.	ID=g3968.t1.exon4;Parent=g3968.t1
HiC_scaffold_12	AUGUSTUS	exon	2329025	2329132	.	+	.	ID=g3968.t2.exon4;Parent=g3968.t2
HiC_scaffold_12	AUGUSTUS	CDS	2329025	2329132	1.0	+	0	ID=g3968.t1.CDS4;Parent=g3968.t1
HiC_scaffold_12	AUGUSTUS	CDS	2329025	2329132	1.0	+	0	ID=g3968.t2.CDS4;Parent=g3968.t2
HiC_scaffold_12	AUGUSTUS	intron	2329133	2330933	1.0	+	.	ID=g3968.t1.intron4;Parent=g3968.t1
HiC_scaffold_12	AUGUSTUS	intron	2329133	2330933	1.0	+	.	ID=g3968.t2.intron4;Parent=g3968.t2
HiC_scaffold_12	AUGUSTUS	exon	2330934	2330969	.	+	.	ID=g3968.t1.exon5;Parent=g3968.t1
HiC_scaffold_12	AUGUSTUS	exon	2330934	2330969	.	+	.	ID=g3968.t2.exon5;Parent=g3968.t2
HiC_scaffold_12	AUGUSTUS	CDS	2330934	2330969	1.0	+	0	ID=g3968.t1.CDS5;Parent=g3968.t1
HiC_scaffold_12	AUGUSTUS	CDS	2330934	2330969	1.0	+	0	ID=g3968.t2.CDS5;Parent=g3968.t2
HiC_scaffold_12	AUGUSTUS	intron	2330970	2331306	1.0	+	.	ID=g3968.t1.intron5;Parent=g3968.t1
HiC_scaffold_12	AUGUSTUS	intron	2330970	2334461	1.0	+	.	ID=g3968.t2.intron5;Parent=g3968.t2
HiC_scaffold_12	AUGUSTUS	exon	2331307	2331339	.	+	.	ID=g3968.t1.exon6;Parent=g3968.t1
HiC_scaffold_12	AUGUSTUS	CDS	2331307	2331339	1.0	+	0	ID=g3968.t1.CDS6;Parent=g3968.t1
HiC_scaffold_12	AUGUSTUS	intron	2331340	2334461	1.0	+	.	ID=g3968.t1.intron6;Parent=g3968.t1
HiC_scaffold_12	AUGUSTUS	exon	2334462	2334572	.	+	.	ID=g3968.t1.exon7;Parent=g3968.t1
HiC_scaffold_12	AUGUSTUS	exon	2334462	2334572	.	+	.	ID=g3968.t2.exon6;Parent=g3968.t2
HiC_scaffold_12	AUGUSTUS	CDS	2334462	2334572	1.0	+	0	ID=g3968.t1.CDS7;Parent=g3968.t1
HiC_scaffold_12	AUGUSTUS	CDS	2334462	2334572	1.0	+	0	ID=g3968.t2.CDS6;Parent=g3968.t2
HiC_scaffold_12	AUGUSTUS	intron	2334573	2338794	1.0	+	.	ID=g3968.t1.intron7;Parent=g3968.t1
HiC_scaffold_12	AUGUSTUS	intron	2334573	2338794	1.0	+	.	ID=g3968.t2.intron6;Parent=g3968.t2
HiC_scaffold_12	AUGUSTUS	exon	2338795	2338839	.	+	.	ID=g3968.t1.exon8;Parent=g3968.t1
HiC_scaffold_12	AUGUSTUS	exon	2338795	2338839	.	+	.	ID=g3968.t2.exon7;Parent=g3968.t2
HiC_scaffold_12	AUGUSTUS	CDS	2338795	2338839	1.0	+	0	ID=g3968.t1.CDS8;Parent=g3968.t1
HiC_scaffold_12	AUGUSTUS	CDS	2338795	2338839	1.0	+	0	ID=g3968.t2.CDS7;Parent=g3968.t2
HiC_scaffold_12	AUGUSTUS	stop_codon	2338837	2338839	.	+	0	ID=g3968.t1.stop1;Parent=g3968.t1
HiC_scaffold_12	AUGUSTUS	stop_codon	2338837	2338839	.	+	0	ID=g3968.t2.stop1;Parent=g3968.t2
HiC_scaffold_12	AUGUSTUS	stop_codon	2350935	2350937	.	-	0	ID=g3970.t1.stop1;Parent=g3970.t1
HiC_scaffold_12	AUGUSTUS	exon	2350935	2351059	.	-	.	ID=g3970.t1.exon1;Parent=g3970.t1
HiC_scaffold_12	AUGUSTUS	CDS	2350935	2351059	1.0	-	2	ID=g3970.t1.CDS1;Parent=g3970.t1
HiC_scaffold_12	AUGUSTUS	gene	2350935	2440995	.	-	.	ID=g3970
HiC_scaffold_12	AUGUSTUS	mRNA	2350935	2440995	1.0	-	.	ID=g3970.t1;Parent=g3970;em_target=9713.XP_006745730.1;em_score=3863.2;em_evalue=0.0;em_tcov=.;em_OGs=KOG1721@1|root,KOG1721@2759|Eukaryota,38B4F@33154|Opisthokonta,3B9IM@33208|Metazoa,3CZCV@33213|Bilateria,480KR@7711|Chordata,4933C@7742|Vertebrata,3J9II@40674|Mammalia,3EEGW@33554|Carnivora;em_COG_cat=K;em_desc=Zinc finger protein 236;em_max_annot_lvl=33208|Metazoa;em_Preferred_name=ZNF236;em_PFAMs=zf-C2H2,zf-C2H2_6,zf-met;em_GOs=GO:0000981,GO:0001678,GO:0003674,GO:0003700,GO:0006355,GO:0006357,GO:0008150,GO:0009743,GO:0009746,GO:0009749,GO:0009889,GO:0009987,GO:0010033,GO:0010468,GO:0010556,GO:0019219,GO:0019222,GO:0019725,GO:0031323,GO:0031326,GO:0033500,GO:0034284,GO:0042221,GO:0042592,GO:0042593,GO:0048878,GO:0050789,GO:0050794,GO:0050896,GO:0051171,GO:0051252,GO:0051716,GO:0055082,GO:0060255,GO:0065007,GO:0065008,GO:0070887,GO:0071310,GO:0071322,GO:0071326,GO:0071331,GO:0071333,GO:0080090,GO:0140110,GO:1901700,GO:1901701,GO:1903506,GO:2000112,GO:2001141
HiC_scaffold_12	AUGUSTUS	intron	2351060	2352030	1.0	-	.	ID=g3970.t1.intron1;Parent=g3970.t1
HiC_scaffold_12	AUGUSTUS	exon	2352031	2352207	.	-	.	ID=g3970.t1.exon2;Parent=g3970.t1
HiC_scaffold_12	AUGUSTUS	CDS	2352031	2352207	1.0	-	2	ID=g3970.t1.CDS2;Parent=g3970.t1
HiC_scaffold_12	AUGUSTUS	intron	2352208	2354413	1.0	-	.	ID=g3970.t1.intron2;Parent=g3970.t1
HiC_scaffold_12	AUGUSTUS	exon	2354414	2354543	.	-	.	ID=g3970.t1.exon3;Parent=g3970.t1
HiC_scaffold_12	AUGUSTUS	CDS	2354414	2354543	1.0	-	0	ID=g3970.t1.CDS3;Parent=g3970.t1
HiC_scaffold_12	AUGUSTUS	intron	2354544	2355569	1.0	-	.	ID=g3970.t1.intron3;Parent=g3970.t1
HiC_scaffold_12	AUGUSTUS	exon	2355570	2355767	.	-	.	ID=g3970.t1.exon4;Parent=g3970.t1
HiC_scaffold_12	AUGUSTUS	CDS	2355570	2355767	1.0	-	0	ID=g3970.t1.CDS4;Parent=g3970.t1
HiC_scaffold_12	AUGUSTUS	intron	2355768	2357742	1.0	-	.	ID=g3970.t1.intron4;Parent=g3970.t1
HiC_scaffold_12	AUGUSTUS	exon	2357743	2357874	.	-	.	ID=g3970.t1.exon5;Parent=g3970.t1
HiC_scaffold_12	AUGUSTUS	CDS	2357743	2357874	1.0	-	0	ID=g3970.t1.CDS5;Parent=g3970.t1
HiC_scaffold_12	AUGUSTUS	intron	2357875	2365132	1.0	-	.	ID=g3970.t1.intron5;Parent=g3970.t1
HiC_scaffold_12	AUGUSTUS	exon	2365133	2365320	.	-	.	ID=g3970.t1.exon6;Parent=g3970.t1
HiC_scaffold_12	AUGUSTUS	CDS	2365133	2365320	1.0	-	2	ID=g3970.t1.CDS6;Parent=g3970.t1
HiC_scaffold_12	AUGUSTUS	intron	2365321	2373480	1.0	-	.	ID=g3970.t1.intron6;Parent=g3970.t1
HiC_scaffold_12	AUGUSTUS	exon	2373481	2373660	.	-	.	ID=g3970.t1.exon7;Parent=g3970.t1
HiC_scaffold_12	AUGUSTUS	CDS	2373481	2373660	1.0	-	2	ID=g3970.t1.CDS7;Parent=g3970.t1
HiC_scaffold_12	AUGUSTUS	intron	2373661	2374008	1.0	-	.	ID=g3970.t1.intron7;Parent=g3970.t1
HiC_scaffold_12	AUGUSTUS	exon	2374009	2374249	.	-	.	ID=g3970.t1.exon8;Parent=g3970.t1
HiC_scaffold_12	AUGUSTUS	CDS	2374009	2374249	1.0	-	0	ID=g3970.t1.CDS8;Parent=g3970.t1
HiC_scaffold_12	AUGUSTUS	intron	2374250	2374342	1.0	-	.	ID=g3970.t1.intron8;Parent=g3970.t1
HiC_scaffold_12	AUGUSTUS	exon	2374343	2374488	.	-	.	ID=g3970.t1.exon9;Parent=g3970.t1
HiC_scaffold_12	AUGUSTUS	CDS	2374343	2374488	1.0	-	2	ID=g3970.t1.CDS9;Parent=g3970.t1
HiC_scaffold_12	AUGUSTUS	intron	2374489	2375208	1.0	-	.	ID=g3970.t1.intron9;Parent=g3970.t1
HiC_scaffold_12	AUGUSTUS	exon	2375209	2375574	.	-	.	ID=g3970.t1.exon10;Parent=g3970.t1
HiC_scaffold_12	AUGUSTUS	CDS	2375209	2375574	1.0	-	2	ID=g3970.t1.CDS10;Parent=g3970.t1
HiC_scaffold_12	AUGUSTUS	intron	2375575	2377356	1.0	-	.	ID=g3970.t1.intron10;Parent=g3970.t1
HiC_scaffold_12	AUGUSTUS	exon	2377357	2377460	.	-	.	ID=g3970.t1.exon11;Parent=g3970.t1
HiC_scaffold_12	AUGUSTUS	CDS	2377357	2377460	1.0	-	1	ID=g3970.t1.CDS11;Parent=g3970.t1
HiC_scaffold_12	AUGUSTUS	intron	2377461	2381280	1.0	-	.	ID=g3970.t1.intron11;Parent=g3970.t1
HiC_scaffold_12	AUGUSTUS	exon	2381281	2381563	.	-	.	ID=g3970.t1.exon12;Parent=g3970.t1
HiC_scaffold_12	AUGUSTUS	CDS	2381281	2381563	1.0	-	2	ID=g3970.t1.CDS12;Parent=g3970.t1
HiC_scaffold_12	AUGUSTUS	intron	2381564	2383885	1.0	-	.	ID=g3970.t1.intron12;Parent=g3970.t1
HiC_scaffold_12	AUGUSTUS	exon	2383886	2384098	.	-	.	ID=g3970.t1.exon13;Parent=g3970.t1
HiC_scaffold_12	AUGUSTUS	CDS	2383886	2384098	1.0	-	2	ID=g3970.t1.CDS13;Parent=g3970.t1
HiC_scaffold_12	AUGUSTUS	intron	2384099	2385634	1.0	-	.	ID=g3970.t1.intron13;Parent=g3970.t1
HiC_scaffold_12	AUGUSTUS	exon	2385635	2385786	.	-	.	ID=g3970.t1.exon14;Parent=g3970.t1
HiC_scaffold_12	AUGUSTUS	CDS	2385635	2385786	1.0	-	1	ID=g3970.t1.CDS14;Parent=g3970.t1
HiC_scaffold_12	AUGUSTUS	intron	2385787	2389673	1.0	-	.	ID=g3970.t1.intron14;Parent=g3970.t1
HiC_scaffold_12	AUGUSTUS	exon	2389674	2389777	.	-	.	ID=g3970.t1.exon15;Parent=g3970.t1
HiC_scaffold_12	AUGUSTUS	CDS	2389674	2389777	1.0	-	0	ID=g3970.t1.CDS15;Parent=g3970.t1
HiC_scaffold_12	AUGUSTUS	intron	2389778	2391072	1.0	-	.	ID=g3970.t1.intron15;Parent=g3970.t1
HiC_scaffold_12	AUGUSTUS	exon	2391073	2391224	.	-	.	ID=g3970.t1.exon16;Parent=g3970.t1
HiC_scaffold_12	AUGUSTUS	CDS	2391073	2391224	1.0	-	2	ID=g3970.t1.CDS16;Parent=g3970.t1
HiC_scaffold_12	AUGUSTUS	intron	2391225	2391687	1.0	-	.	ID=g3970.t1.intron16;Parent=g3970.t1
HiC_scaffold_12	AUGUSTUS	exon	2391688	2391789	.	-	.	ID=g3970.t1.exon17;Parent=g3970.t1
HiC_scaffold_12	AUGUSTUS	CDS	2391688	2391789	1.0	-	2	ID=g3970.t1.CDS17;Parent=g3970.t1
HiC_scaffold_12	AUGUSTUS	intron	2391790	2392785	1.0	-	.	ID=g3970.t1.intron17;Parent=g3970.t1
HiC_scaffold_12	AUGUSTUS	exon	2392786	2393033	.	-	.	ID=g3970.t1.exon18;Parent=g3970.t1
HiC_scaffold_12	AUGUSTUS	CDS	2392786	2393033	1.0	-	1	ID=g3970.t1.CDS18;Parent=g3970.t1
HiC_scaffold_12	AUGUSTUS	intron	2393034	2395683	1.0	-	.	ID=g3970.t1.intron18;Parent=g3970.t1
HiC_scaffold_12	AUGUSTUS	exon	2395684	2395944	.	-	.	ID=g3970.t1.exon19;Parent=g3970.t1
HiC_scaffold_12	AUGUSTUS	CDS	2395684	2395944	1.0	-	1	ID=g3970.t1.CDS19;Parent=g3970.t1
HiC_scaffold_12	AUGUSTUS	intron	2395945	2396535	1.0	-	.	ID=g3970.t1.intron19;Parent=g3970.t1
HiC_scaffold_12	AUGUSTUS	exon	2396536	2396677	.	-	.	ID=g3970.t1.exon20;Parent=g3970.t1
HiC_scaffold_12	AUGUSTUS	CDS	2396536	2396677	1.0	-	2	ID=g3970.t1.CDS20;Parent=g3970.t1
HiC_scaffold_12	AUGUSTUS	intron	2396678	2408051	1.0	-	.	ID=g3970.t1.intron20;Parent=g3970.t1
HiC_scaffold_12	AUGUSTUS	exon	2408052	2408255	.	-	.	ID=g3970.t1.exon21;Parent=g3970.t1
HiC_scaffold_12	AUGUSTUS	CDS	2408052	2408255	1.0	-	2	ID=g3970.t1.CDS21;Parent=g3970.t1
HiC_scaffold_12	AUGUSTUS	intron	2408256	2409422	1.0	-	.	ID=g3970.t1.intron21;Parent=g3970.t1
HiC_scaffold_12	AUGUSTUS	exon	2409423	2409695	.	-	.	ID=g3970.t1.exon22;Parent=g3970.t1
HiC_scaffold_12	AUGUSTUS	CDS	2409423	2409695	1.0	-	2	ID=g3970.t1.CDS22;Parent=g3970.t1
HiC_scaffold_12	AUGUSTUS	intron	2409696	2422466	1.0	-	.	ID=g3970.t1.intron22;Parent=g3970.t1
HiC_scaffold_12	AUGUSTUS	exon	2422467	2422695	.	-	.	ID=g3970.t1.exon23;Parent=g3970.t1
HiC_scaffold_12	AUGUSTUS	CDS	2422467	2422695	1.0	-	0	ID=g3970.t1.CDS23;Parent=g3970.t1
HiC_scaffold_12	AUGUSTUS	intron	2422696	2423559	1.0	-	.	ID=g3970.t1.intron23;Parent=g3970.t1
HiC_scaffold_12	AUGUSTUS	exon	2423560	2423763	.	-	.	ID=g3970.t1.exon24;Parent=g3970.t1
HiC_scaffold_12	AUGUSTUS	CDS	2423560	2423763	1.0	-	0	ID=g3970.t1.CDS24;Parent=g3970.t1
HiC_scaffold_12	AUGUSTUS	intron	2423764	2425316	1.0	-	.	ID=g3970.t1.intron24;Parent=g3970.t1
HiC_scaffold_12	AUGUSTUS	exon	2425317	2425460	.	-	.	ID=g3970.t1.exon25;Parent=g3970.t1
HiC_scaffold_12	AUGUSTUS	CDS	2425317	2425460	1.0	-	0	ID=g3970.t1.CDS25;Parent=g3970.t1
HiC_scaffold_12	AUGUSTUS	intron	2425461	2427297	1.0	-	.	ID=g3970.t1.intron25;Parent=g3970.t1
HiC_scaffold_12	AUGUSTUS	exon	2427298	2427470	.	-	.	ID=g3970.t1.exon26;Parent=g3970.t1
HiC_scaffold_12	AUGUSTUS	CDS	2427298	2427470	1.0	-	2	ID=g3970.t1.CDS26;Parent=g3970.t1
HiC_scaffold_12	AUGUSTUS	intron	2427471	2427742	1.0	-	.	ID=g3970.t1.intron26;Parent=g3970.t1
HiC_scaffold_12	AUGUSTUS	exon	2427743	2427867	.	-	.	ID=g3970.t1.exon27;Parent=g3970.t1
HiC_scaffold_12	AUGUSTUS	CDS	2427743	2427867	1.0	-	1	ID=g3970.t1.CDS27;Parent=g3970.t1
HiC_scaffold_12	AUGUSTUS	intron	2427868	2430452	1.0	-	.	ID=g3970.t1.intron27;Parent=g3970.t1
HiC_scaffold_12	AUGUSTUS	exon	2430453	2430631	.	-	.	ID=g3970.t1.exon28;Parent=g3970.t1
HiC_scaffold_12	AUGUSTUS	CDS	2430453	2430631	1.0	-	0	ID=g3970.t1.CDS28;Parent=g3970.t1
HiC_scaffold_12	AUGUSTUS	intron	2430632	2439563	1.0	-	.	ID=g3970.t1.intron28;Parent=g3970.t1
HiC_scaffold_12	AUGUSTUS	exon	2439564	2439728	.	-	.	ID=g3970.t1.exon29;Parent=g3970.t1
HiC_scaffold_12	AUGUSTUS	CDS	2439564	2439728	1.0	-	0	ID=g3970.t1.CDS29;Parent=g3970.t1
HiC_scaffold_12	AUGUSTUS	intron	2439729	2440968	1.0	-	.	ID=g3970.t1.intron29;Parent=g3970.t1
HiC_scaffold_12	AUGUSTUS	exon	2440969	2440995	.	-	.	ID=g3970.t1.exon30;Parent=g3970.t1
HiC_scaffold_12	AUGUSTUS	CDS	2440969	2440995	1.0	-	0	ID=g3970.t1.CDS30;Parent=g3970.t1
HiC_scaffold_12	AUGUSTUS	start_codon	2440993	2440995	.	-	0	ID=g3970.t1.start1;Parent=g3970.t1
HiC_scaffold_12	AUGUSTUS	stop_codon	2490382	2490384	.	-	0	ID=g3971.t1.stop1;Parent=g3971.t1
HiC_scaffold_12	AUGUSTUS	exon	2490382	2490610	.	-	.	ID=g3971.t1.exon1;Parent=g3971.t1
HiC_scaffold_12	AUGUSTUS	CDS	2490382	2490610	0.53	-	1	ID=g3971.t1.CDS1;Parent=g3971.t1
HiC_scaffold_12	AUGUSTUS	gene	2490382	2491375	.	-	.	ID=g3971
HiC_scaffold_12	AUGUSTUS	mRNA	2490382	2491375	0.24	-	.	ID=g3971.t1;Parent=g3971
HiC_scaffold_12	AUGUSTUS	intron	2490611	2491271	0.62	-	.	ID=g3971.t1.intron1;Parent=g3971.t1
HiC_scaffold_12	AUGUSTUS	exon	2491272	2491375	.	-	.	ID=g3971.t1.exon2;Parent=g3971.t1
HiC_scaffold_12	AUGUSTUS	CDS	2491272	2491375	0.3	-	0	ID=g3971.t1.CDS2;Parent=g3971.t1
HiC_scaffold_12	AUGUSTUS	start_codon	2491373	2491375	.	-	0	ID=g3971.t1.start1;Parent=g3971.t1
HiC_scaffold_12	gmst	start_codon	2544298	2544300	326.552782	+	0	ID=g3972.t1.start1;Parent=g3972.t1
HiC_scaffold_12	gmst	CDS	2544298	2546056	326.552782	+	0	ID=g3972.t1.CDS1;Parent=g3972.t1
HiC_scaffold_12	gmst	exon	2544298	2546056	326.552782	+	0	ID=g3972.t1.exon1;Parent=g3972.t1
HiC_scaffold_12	gmst	gene	2544298	2606021	.	+	.	ID=g3972
HiC_scaffold_12	gmst	mRNA	2544298	2606021	.	+	.	ID=g3972.t1;Parent=g3972;em_target=9707.XP_004414724.1;em_score=2151.3;em_evalue=0.0;em_tcov=.;em_OGs=KOG1721@1|root,KOG1721@2759|Eukaryota,39SEA@33154|Opisthokonta,3BB12@33208|Metazoa,3D2CT@33213|Bilateria,48527@7711|Chordata,493RV@7742|Vertebrata,3J2UY@40674|Mammalia,3EFR0@33554|Carnivora;em_COG_cat=K;em_desc=Zinc finger protein;em_max_annot_lvl=33208|Metazoa;em_Preferred_name=ZNF516;em_KEGG_ko=ko:K22411;em_KEGG_Pathway=ko04714,map04714;em_BRITE=ko00000,ko00001,ko03000;em_PFAMs=zf-C2H2;em_GOs=GO:0000976,GO:0000981,GO:0000987,GO:0001067,GO:0003674,GO:0003676,GO:0003677,GO:0003690,GO:0003700,GO:0005488,GO:0005515,GO:0005575,GO:0005622,GO:0005623,GO:0005634,GO:0006139,GO:0006351,GO:0006355,GO:0006357,GO:0006366,GO:0006725,GO:0006807,GO:0006950,GO:0007154,GO:0007165,GO:0007275,GO:0008134,GO:0008150,GO:0008152,GO:0009058,GO:0009059,GO:0009266,GO:0009409,GO:0009628,GO:0009888,GO:0009889,GO:0009891,GO:0009893,GO:0009987,GO:0010467,GO:0010468,GO:0010556,GO:0010557,GO:0010604,GO:0010628,GO:0016070,GO:0018130,GO:0019219,GO:0019222,GO:0019438,GO:0023052,GO:0030154,GO:0031323,GO:0031325,GO:0031326,GO:0031328,GO:0032501,GO:0032502,GO:0032774,GO:0033613,GO:0034641,GO:0034645,GO:0034654,GO:0043170,GO:0043226,GO:0043227,GO:0043229,GO:0043231,GO:0043565,GO:0044212,GO:0044237,GO:0044238,GO:0044249,GO:0044260,GO:0044271,GO:0044424,GO:0044464,GO:0045444,GO:0045893,GO:0045935,GO:0046483,GO:0048513,GO:0048518,GO:0048522,GO:0048731,GO:0048856,GO:0048869,GO:0050789,GO:0050794,GO:0050873,GO:0050896,GO:0051171,GO:0051173,GO:0051252,GO:0051254,GO:0051716,GO:0060255,GO:0060612,GO:0061448,GO:0065007,GO:0071704,GO:0080090,GO:0090304,GO:0097159,GO:0097659,GO:0140110,GO:1901360,GO:1901362,GO:1901363,GO:1901576,GO:1902680,GO:1903506,GO:1903508,GO:1990837,GO:2000112,GO:2001141
HiC_scaffold_12	gmst	intron	2546057	2592030	326.552782	+	0	ID=g3972.t1.intron1;Parent=g3972.t1
HiC_scaffold_12	gmst	CDS	2592031	2593473	326.552782	+	2	ID=g3972.t1.CDS2;Parent=g3972.t1
HiC_scaffold_12	gmst	exon	2592031	2593473	326.552782	+	2	ID=g3972.t1.exon2;Parent=g3972.t1
HiC_scaffold_12	gmst	intron	2593474	2606004	326.552782	+	0	ID=g3972.t1.intron2;Parent=g3972.t1
HiC_scaffold_12	gmst	CDS	2606005	2606021	326.552782	+	2	ID=g3972.t1.CDS3;Parent=g3972.t1
HiC_scaffold_12	gmst	exon	2606005	2606021	326.552782	+	2	ID=g3972.t1.exon3;Parent=g3972.t1
HiC_scaffold_12	gmst	stop_codon	2606019	2606021	326.552782	+	0	ID=g3972.t1.stop1;Parent=g3972.t1
HiC_scaffold_12	AUGUSTUS	stop_codon	2909005	2909007	.	-	0	ID=g3973.t1.stop1;Parent=g3973.t1
HiC_scaffold_12	AUGUSTUS	exon	2909005	2909011	.	-	.	ID=g3973.t1.exon1;Parent=g3973.t1
HiC_scaffold_12	AUGUSTUS	CDS	2909005	2909011	0.98	-	1	ID=g3973.t1.CDS1;Parent=g3973.t1
HiC_scaffold_12	AUGUSTUS	gene	2909005	2912012	.	-	.	ID=g3973
HiC_scaffold_12	AUGUSTUS	mRNA	2909005	2912012	0.98	-	.	ID=g3973.t1;Parent=g3973
HiC_scaffold_12	AUGUSTUS	intron	2909012	2909228	0.98	-	.	ID=g3973.t1.intron1;Parent=g3973.t1
HiC_scaffold_12	AUGUSTUS	exon	2909229	2909447	.	-	.	ID=g3973.t1.exon2;Parent=g3973.t1
HiC_scaffold_12	AUGUSTUS	CDS	2909229	2909447	0.98	-	1	ID=g3973.t1.CDS2;Parent=g3973.t1
HiC_scaffold_12	AUGUSTUS	intron	2909448	2911989	0.98	-	.	ID=g3973.t1.intron2;Parent=g3973.t1
HiC_scaffold_12	AUGUSTUS	exon	2911990	2912012	.	-	.	ID=g3973.t1.exon3;Parent=g3973.t1
HiC_scaffold_12	AUGUSTUS	CDS	2911990	2912012	0.98	-	0	ID=g3973.t1.CDS3;Parent=g3973.t1
HiC_scaffold_12	AUGUSTUS	start_codon	2912010	2912012	.	-	0	ID=g3973.t1.start1;Parent=g3973.t1
HiC_scaffold_12	AUGUSTUS	stop_codon	3438896	3438898	.	-	0	ID=g3974.t1.stop1;Parent=g3974.t1
HiC_scaffold_12	GeneMark.hmm3	stop_codon	3438896	3438898	.	-	0	ID=g3974.t2.stop1;Parent=g3974.t2
HiC_scaffold_12	AUGUSTUS	exon	3438896	3442083	.	-	.	ID=g3974.t1.exon1;Parent=g3974.t1
HiC_scaffold_12	GeneMark.hmm3	CDS	3438896	3442083	.	-	2	ID=g3974.t2.CDS1;Parent=g3974.t2
HiC_scaffold_12	GeneMark.hmm3	exon	3438896	3442083	.	-	2	ID=g3974.t2.exon1;Parent=g3974.t2
HiC_scaffold_12	AUGUSTUS	CDS	3438896	3442083	1.0	-	2	ID=g3974.t1.CDS1;Parent=g3974.t1
HiC_scaffold_12	GeneMark.hmm3	mRNA	3438896	3442634	.	-	.	ID=g3974.t2;Parent=g3974;em_target=9713.XP_006747096.1;em_score=2298.4;em_evalue=0.0;em_tcov=.;em_OGs=29CNC@1|root,2RJS7@2759|Eukaryota,38E4J@33154|Opisthokonta,3BEBU@33208|Metazoa,3CSN3@33213|Bilateria,4809X@7711|Chordata,497MF@7742|Vertebrata,3J3ZD@40674|Mammalia,3EMQV@33554|Carnivora;em_COG_cat=K;em_desc=Teashirt zinc finger homeobox 1;em_max_annot_lvl=33208|Metazoa;em_Preferred_name=TSHZ1;em_KEGG_ko=ko:K09236;em_KEGG_Pathway=ko04391,map04391;em_BRITE=ko00000,ko00001,ko03000;em_GOs=GO:0000122,GO:0000981,GO:0000982,GO:0001078,GO:0001227,GO:0003002,GO:0003674,GO:0003682,GO:0003700,GO:0005488,GO:0005575,GO:0005622,GO:0005623,GO:0005634,GO:0006355,GO:0006357,GO:0007275,GO:0007389,GO:0007423,GO:0008150,GO:0009653,GO:0009790,GO:0009887,GO:0009889,GO:0009890,GO:0009892,GO:0009952,GO:0010468,GO:0010556,GO:0010558,GO:0010605,GO:0010629,GO:0019219,GO:0019222,GO:0031323,GO:0031324,GO:0031326,GO:0031327,GO:0032501,GO:0032502,GO:0042471,GO:0042474,GO:0043226,GO:0043227,GO:0043229,GO:0043231,GO:0043583,GO:0044424,GO:0044464,GO:0045892,GO:0045934,GO:0048513,GO:0048519,GO:0048523,GO:0048562,GO:0048568,GO:0048598,GO:0048731,GO:0048856,GO:0050789,GO:0050794,GO:0051171,GO:0051172,GO:0051252,GO:0051253,GO:0060021,GO:0060023,GO:0060255,GO:0062009,GO:0065007,GO:0080090,GO:0090596,GO:0140110,GO:1902679,GO:1903506,GO:1903507,GO:2000112,GO:2000113,GO:2001141;em_PFAMs=zf-C2H2_2,zf-C2H2_6
HiC_scaffold_12	AUGUSTUS	gene	3438896	3466660	.	-	.	ID=g3974
HiC_scaffold_12	AUGUSTUS	mRNA	3438896	3466660	.	-	.	ID=g3974.t1;Parent=g3974;em_target=9713.XP_006747096.1;em_score=2296.6;em_evalue=0.0;em_tcov=.;em_OGs=29CNC@1|root,2RJS7@2759|Eukaryota,38E4J@33154|Opisthokonta,3BEBU@33208|Metazoa,3CSN3@33213|Bilateria,4809X@7711|Chordata,497MF@7742|Vertebrata,3J3ZD@40674|Mammalia,3EMQV@33554|Carnivora;em_COG_cat=K;em_desc=Teashirt zinc finger homeobox 1;em_max_annot_lvl=33208|Metazoa;em_Preferred_name=TSHZ1;em_KEGG_ko=ko:K09236;em_KEGG_Pathway=ko04391,map04391;em_BRITE=ko00000,ko00001,ko03000;em_GOs=GO:0000122,GO:0000981,GO:0000982,GO:0001078,GO:0001227,GO:0003002,GO:0003674,GO:0003682,GO:0003700,GO:0005488,GO:0005575,GO:0005622,GO:0005623,GO:0005634,GO:0006355,GO:0006357,GO:0007275,GO:0007389,GO:0007423,GO:0008150,GO:0009653,GO:0009790,GO:0009887,GO:0009889,GO:0009890,GO:0009892,GO:0009952,GO:0010468,GO:0010556,GO:0010558,GO:0010605,GO:0010629,GO:0019219,GO:0019222,GO:0031323,GO:0031324,GO:0031326,GO:0031327,GO:0032501,GO:0032502,GO:0042471,GO:0042474,GO:0043226,GO:0043227,GO:0043229,GO:0043231,GO:0043583,GO:0044424,GO:0044464,GO:0045892,GO:0045934,GO:0048513,GO:0048519,GO:0048523,GO:0048562,GO:0048568,GO:0048598,GO:0048731,GO:0048856,GO:0050789,GO:0050794,GO:0051171,GO:0051172,GO:0051252,GO:0051253,GO:0060021,GO:0060023,GO:0060255,GO:0062009,GO:0065007,GO:0080090,GO:0090596,GO:0140110,GO:1902679,GO:1903506,GO:1903507,GO:2000112,GO:2000113,GO:2001141;em_PFAMs=zf-C2H2_2,zf-C2H2_6
HiC_scaffold_12	GeneMark.hmm3	intron	3442084	3442230	.	-	1	ID=g3974.t2.intron1;Parent=g3974.t2
HiC_scaffold_12	AUGUSTUS	intron	3442084	3466575	0.8	-	.	ID=g3974.t1.intron1;Parent=g3974.t1
HiC_scaffold_12	GeneMark.hmm3	CDS	3442231	3442423	.	-	0	ID=g3974.t2.CDS2;Parent=g3974.t2
HiC_scaffold_12	GeneMark.hmm3	exon	3442231	3442423	.	-	0	ID=g3974.t2.exon2;Parent=g3974.t2
HiC_scaffold_12	GeneMark.hmm3	intron	3442424	3442628	.	-	0	ID=g3974.t2.intron2;Parent=g3974.t2
HiC_scaffold_12	GeneMark.hmm3	CDS	3442629	3442634	.	-	0	ID=g3974.t2.CDS3;Parent=g3974.t2
HiC_scaffold_12	GeneMark.hmm3	exon	3442629	3442634	.	-	0	ID=g3974.t2.exon3;Parent=g3974.t2
HiC_scaffold_12	GeneMark.hmm3	start_codon	3442632	3442634	.	-	0	ID=g3974.t2.start1;Parent=g3974.t2
HiC_scaffold_12	AUGUSTUS	exon	3466576	3466660	.	-	.	ID=g3974.t1.exon2;Parent=g3974.t1
HiC_scaffold_12	AUGUSTUS	CDS	3466576	3466660	1.0	-	0	ID=g3974.t1.CDS2;Parent=g3974.t1
HiC_scaffold_12	AUGUSTUS	start_codon	3466658	3466660	.	-	0	ID=g3974.t1.start1;Parent=g3974.t1
HiC_scaffold_12	AUGUSTUS	start_codon	3515159	3515161	.	+	0	ID=g3975.t1.start1;Parent=g3975.t1
HiC_scaffold_12	AUGUSTUS	exon	3515159	3515367	.	+	.	ID=g3975.t1.exon1;Parent=g3975.t1
HiC_scaffold_12	AUGUSTUS	CDS	3515159	3515367	1.0	+	0	ID=g3975.t1.CDS1;Parent=g3975.t1
HiC_scaffold_12	AUGUSTUS	gene	3515159	3522610	.	+	.	ID=g3975
HiC_scaffold_12	AUGUSTUS	mRNA	3515159	3522610	1.0	+	.	ID=g3975.t1;Parent=g3975;em_target=9707.XP_004414723.1;em_score=770.0;em_evalue=1.3e-234;em_tcov=.;em_OGs=COG2130@1|root,KOG1196@2759|Eukaryota,3AEST@33154|Opisthokonta,3BF38@33208|Metazoa,3D21Q@33213|Bilateria,482D1@7711|Chordata,492NX@7742|Vertebrata,3J49G@40674|Mammalia,3EJX9@33554|Carnivora;em_COG_cat=S;em_desc=Zinc binding alcohol dehydrogenase domain containing 2;em_max_annot_lvl=33208|Metazoa;em_Preferred_name=ZADH2;em_KEGG_ko=ko:K07119;em_BRITE=ko00000;em_PFAMs=ADH_N,ADH_zinc_N;em_GOs=GO:0003674,GO:0003824,GO:0005575,GO:0005622,GO:0005623,GO:0005737,GO:0005777,GO:0006082,GO:0006629,GO:0006631,GO:0006690,GO:0006692,GO:0006693,GO:0008150,GO:0008152,GO:0009987,GO:0016491,GO:0016614,GO:0016616,GO:0019752,GO:0032787,GO:0033559,GO:0036132,GO:0042579,GO:0043226,GO:0043227,GO:0043229,GO:0043231,GO:0043436,GO:0044237,GO:0044238,GO:0044255,GO:0044281,GO:0044424,GO:0044444,GO:0044464,GO:0045595,GO:0045596,GO:0045598,GO:0045599,GO:0048519,GO:0048523,GO:0050789,GO:0050793,GO:0050794,GO:0051093,GO:0055114,GO:0065007,GO:0071704,GO:1901568
HiC_scaffold_12	AUGUSTUS	intron	3515368	3521685	1.0	+	.	ID=g3975.t1.intron1;Parent=g3975.t1
HiC_scaffold_12	AUGUSTUS	exon	3521686	3522610	.	+	.	ID=g3975.t1.exon2;Parent=g3975.t1
HiC_scaffold_12	AUGUSTUS	CDS	3521686	3522610	1.0	+	1	ID=g3975.t1.CDS2;Parent=g3975.t1
HiC_scaffold_12	AUGUSTUS	stop_codon	3522608	3522610	.	+	0	ID=g3975.t1.stop1;Parent=g3975.t1
HiC_scaffold_12	gmst	stop_codon	3550019	3550021	37.324797	-	0	ID=g3976.t1.stop1;Parent=g3976.t1
HiC_scaffold_12	gmst	gene	3550019	3550405	.	-	.	ID=g3976
HiC_scaffold_12	gmst	mRNA	3550019	3550405	.	-	.	ID=g3976.t1;Parent=g3976
HiC_scaffold_12	gmst	CDS	3550019	3550405	37.324797	-	0	ID=g3976.t1.CDS1;Parent=g3976.t1
HiC_scaffold_12	gmst	exon	3550019	3550405	37.324797	-	0	ID=g3976.t1.exon1;Parent=g3976.t1
HiC_scaffold_12	gmst	start_codon	3550403	3550405	37.324797	-	0	ID=g3976.t1.start1;Parent=g3976.t1
HiC_scaffold_12	GeneMark.hmm3	start_codon	3618420	3618422	.	+	0	ID=g3977.t1.start1;Parent=g3977.t1
HiC_scaffold_12	GeneMark.hmm3	CDS	3618420	3618444	.	+	0	ID=g3977.t1.CDS1;Parent=g3977.t1
HiC_scaffold_12	GeneMark.hmm3	exon	3618420	3618444	.	+	0	ID=g3977.t1.exon1;Parent=g3977.t1
HiC_scaffold_12	GeneMark.hmm3	gene	3618420	3619629	.	+	.	ID=g3977
HiC_scaffold_12	GeneMark.hmm3	mRNA	3618420	3619629	.	+	.	ID=g3977.t1;Parent=g3977
HiC_scaffold_12	GeneMark.hmm3	intron	3618445	3618780	.	+	1	ID=g3977.t1.intron1;Parent=g3977.t1
HiC_scaffold_12	GeneMark.hmm3	CDS	3618781	3618961	.	+	2	ID=g3977.t1.CDS2;Parent=g3977.t1
HiC_scaffold_12	GeneMark.hmm3	exon	3618781	3618961	.	+	2	ID=g3977.t1.exon2;Parent=g3977.t1
HiC_scaffold_12	GeneMark.hmm3	intron	3618962	3619472	.	+	2	ID=g3977.t1.intron2;Parent=g3977.t1
HiC_scaffold_12	GeneMark.hmm3	CDS	3619473	3619629	.	+	1	ID=g3977.t1.CDS3;Parent=g3977.t1
HiC_scaffold_12	GeneMark.hmm3	exon	3619473	3619629	.	+	1	ID=g3977.t1.exon3;Parent=g3977.t1
HiC_scaffold_12	GeneMark.hmm3	stop_codon	3619627	3619629	.	+	0	ID=g3977.t1.stop1;Parent=g3977.t1
HiC_scaffold_12	gmst	stop_codon	3633727	3633729	245.158219	-	0	ID=g3978.t1.stop1;Parent=g3978.t1
HiC_scaffold_12	gmst	CDS	3633727	3635060	245.158219	-	2	ID=g3978.t1.CDS1;Parent=g3978.t1
HiC_scaffold_12	gmst	exon	3633727	3635060	245.158219	-	2	ID=g3978.t1.exon1;Parent=g3978.t1
HiC_scaffold_12	gmst	gene	3633727	4041835	.	-	.	ID=g3978
HiC_scaffold_12	gmst	mRNA	3633727	4041835	.	-	.	ID=g3978.t1;Parent=g3978;em_target=9707.XP_004416195.1;em_score=4276.1;em_evalue=0.0;em_tcov=.;em_OGs=KOG1721@1|root,KOG1721@2759|Eukaryota,38GU8@33154|Opisthokonta,3BBQU@33208|Metazoa,3D0RB@33213|Bilateria,48B17@7711|Chordata,48WBP@7742|Vertebrata,3J3SC@40674|Mammalia,3EIDF@33554|Carnivora;em_COG_cat=S;em_desc=Zinc finger protein 407;em_max_annot_lvl=33208|Metazoa;em_Preferred_name=ZNF407;em_PFAMs=zf-C2H2,zf-H2C2_5,zf-met;em_GOs=GO:0000981,GO:0003674,GO:0003700,GO:0005575,GO:0005622,GO:0005623,GO:0005634,GO:0006275,GO:0006355,GO:0006357,GO:0008150,GO:0009889,GO:0009891,GO:0009893,GO:0010468,GO:0010556,GO:0010557,GO:0010564,GO:0010571,GO:0010604,GO:0019219,GO:0019222,GO:0031323,GO:0031325,GO:0031326,GO:0031328,GO:0033262,GO:0043226,GO:0043227,GO:0043229,GO:0043231,GO:0044424,GO:0044464,GO:0045740,GO:0045787,GO:0045935,GO:0048518,GO:0048522,GO:0050789,GO:0050794,GO:0051052,GO:0051054,GO:0051171,GO:0051173,GO:0051252,GO:0051726,GO:0060255,GO:0065007,GO:0080090,GO:0090068,GO:0090329,GO:0140110,GO:1903506,GO:2000105,GO:2000112,GO:2001141
HiC_scaffold_12	gmst	intron	3635061	3768768	245.158219	-	0	ID=g3978.t1.intron1;Parent=g3978.t1
HiC_scaffold_12	gmst	CDS	3768769	3768947	245.158219	-	1	ID=g3978.t1.CDS2;Parent=g3978.t1
HiC_scaffold_12	gmst	exon	3768769	3768947	245.158219	-	1	ID=g3978.t1.exon2;Parent=g3978.t1
HiC_scaffold_12	gmst	intron	3768948	3794489	245.158219	-	0	ID=g3978.t1.intron2;Parent=g3978.t1
HiC_scaffold_12	gmst	CDS	3794490	3794610	245.158219	-	2	ID=g3978.t1.CDS3;Parent=g3978.t1
HiC_scaffold_12	gmst	exon	3794490	3794610	245.158219	-	2	ID=g3978.t1.exon3;Parent=g3978.t1
HiC_scaffold_12	gmst	intron	3794611	3804090	245.158219	-	0	ID=g3978.t1.intron3;Parent=g3978.t1
HiC_scaffold_12	gmst	CDS	3804091	3804174	245.158219	-	2	ID=g3978.t1.CDS4;Parent=g3978.t1
HiC_scaffold_12	gmst	exon	3804091	3804174	245.158219	-	2	ID=g3978.t1.exon4;Parent=g3978.t1
HiC_scaffold_12	gmst	intron	3804175	3808064	245.158219	-	0	ID=g3978.t1.intron4;Parent=g3978.t1
HiC_scaffold_12	gmst	CDS	3808065	3808231	245.158219	-	1	ID=g3978.t1.CDS5;Parent=g3978.t1
HiC_scaffold_12	gmst	exon	3808065	3808231	245.158219	-	1	ID=g3978.t1.exon5;Parent=g3978.t1
HiC_scaffold_12	gmst	intron	3808232	3903139	245.158219	-	0	ID=g3978.t1.intron5;Parent=g3978.t1
HiC_scaffold_12	AUGUSTUS	stop_codon	3901155	3901157	.	-	0	ID=g3978.t2.stop1;Parent=g3978.t2
HiC_scaffold_12	AUGUSTUS	exon	3901155	3901278	.	-	.	ID=g3978.t2.exon1;Parent=g3978.t2
HiC_scaffold_12	AUGUSTUS	CDS	3901155	3901278	0.88	-	1	ID=g3978.t2.CDS1;Parent=g3978.t2
HiC_scaffold_12	AUGUSTUS	mRNA	3901155	4041835	.	-	.	ID=g3978.t2;Parent=g3978;em_target=9707.XP_004416195.1;em_score=3011.3;em_evalue=0.0;em_tcov=.;em_OGs=KOG1721@1|root,KOG1721@2759|Eukaryota,38GU8@33154|Opisthokonta,3BBQU@33208|Metazoa,3D0RB@33213|Bilateria,48B17@7711|Chordata,48WBP@7742|Vertebrata,3J3SC@40674|Mammalia,3EIDF@33554|Carnivora;em_COG_cat=S;em_desc=Zinc finger protein 407;em_max_annot_lvl=33208|Metazoa;em_Preferred_name=ZNF407;em_PFAMs=zf-C2H2,zf-H2C2_5,zf-met;em_GOs=GO:0000981,GO:0003674,GO:0003700,GO:0005575,GO:0005622,GO:0005623,GO:0005634,GO:0006275,GO:0006355,GO:0006357,GO:0008150,GO:0009889,GO:0009891,GO:0009893,GO:0010468,GO:0010556,GO:0010557,GO:0010564,GO:0010571,GO:0010604,GO:0019219,GO:0019222,GO:0031323,GO:0031325,GO:0031326,GO:0031328,GO:0033262,GO:0043226,GO:0043227,GO:0043229,GO:0043231,GO:0044424,GO:0044464,GO:0045740,GO:0045787,GO:0045935,GO:0048518,GO:0048522,GO:0050789,GO:0050794,GO:0051052,GO:0051054,GO:0051171,GO:0051173,GO:0051252,GO:0051726,GO:0060255,GO:0065007,GO:0080090,GO:0090068,GO:0090329,GO:0140110,GO:1903506,GO:2000105,GO:2000112,GO:2001141
HiC_scaffold_12	AUGUSTUS	intron	3901279	3903139	0.88	-	.	ID=g3978.t2.intron1;Parent=g3978.t2
HiC_scaffold_12	AUGUSTUS	exon	3903140	3903214	.	-	.	ID=g3978.t2.exon2;Parent=g3978.t2
HiC_scaffold_12	AUGUSTUS	CDS	3903140	3903214	0.96	-	1	ID=g3978.t2.CDS2;Parent=g3978.t2
HiC_scaffold_12	gmst	CDS	3903140	3903214	245.158219	-	1	ID=g3978.t1.CDS6;Parent=g3978.t1
HiC_scaffold_12	gmst	exon	3903140	3903214	245.158219	-	1	ID=g3978.t1.exon6;Parent=g3978.t1
HiC_scaffold_12	AUGUSTUS	intron	3903215	4031774	1.0	-	.	ID=g3978.t2.intron2;Parent=g3978.t2
HiC_scaffold_12	gmst	intron	3903215	4031774	245.158219	-	0	ID=g3978.t1.intron6;Parent=g3978.t1
HiC_scaffold_12	AUGUSTUS	exon	4031775	4031889	.	-	.	ID=g3978.t2.exon3;Parent=g3978.t2
HiC_scaffold_12	AUGUSTUS	CDS	4031775	4031889	1.0	-	2	ID=g3978.t2.CDS3;Parent=g3978.t2
HiC_scaffold_12	gmst	CDS	4031775	4031889	245.158219	-	2	ID=g3978.t1.CDS7;Parent=g3978.t1
HiC_scaffold_12	gmst	exon	4031775	4031889	245.158219	-	2	ID=g3978.t1.exon7;Parent=g3978.t1
HiC_scaffold_12	AUGUSTUS	intron	4031890	4037145	1.0	-	.	ID=g3978.t2.intron3;Parent=g3978.t2
HiC_scaffold_12	gmst	intron	4031890	4037145	245.158219	-	0	ID=g3978.t1.intron7;Parent=g3978.t1
HiC_scaffold_12	AUGUSTUS	exon	4037146	4041835	.	-	.	ID=g3978.t2.exon4;Parent=g3978.t2
HiC_scaffold_12	AUGUSTUS	CDS	4037146	4041835	1.0	-	0	ID=g3978.t2.CDS4;Parent=g3978.t2
HiC_scaffold_12	gmst	CDS	4037146	4041835	245.158219	-	0	ID=g3978.t1.CDS8;Parent=g3978.t1
HiC_scaffold_12	gmst	exon	4037146	4041835	245.158219	-	0	ID=g3978.t1.exon8;Parent=g3978.t1
HiC_scaffold_12	AUGUSTUS	start_codon	4041833	4041835	.	-	0	ID=g3978.t2.start1;Parent=g3978.t2
HiC_scaffold_12	gmst	start_codon	4041833	4041835	245.158219	-	0	ID=g3978.t1.start1;Parent=g3978.t1
HiC_scaffold_12	AUGUSTUS	stop_codon	4077668	4077670	.	-	0	ID=g3979.t1.stop1;Parent=g3979.t1
HiC_scaffold_12	AUGUSTUS	exon	4077668	4077734	.	-	.	ID=g3979.t1.exon1;Parent=g3979.t1
HiC_scaffold_12	AUGUSTUS	CDS	4077668	4077734	1.0	-	1	ID=g3979.t1.CDS1;Parent=g3979.t1
HiC_scaffold_12	AUGUSTUS	gene	4077668	4097315	.	-	.	ID=g3979
HiC_scaffold_12	AUGUSTUS	mRNA	4077668	4097315	1.0	-	.	ID=g3979.t1;Parent=g3979;em_target=9646.ENSAMEP00000004847;em_score=1039.7;em_evalue=0.0;em_tcov=.;em_OGs=COG0624@1|root,KOG2276@2759|Eukaryota,39T5W@33154|Opisthokonta,3BGWA@33208|Metazoa,3CW2W@33213|Bilateria,48798@7711|Chordata,4984B@7742|Vertebrata,3JE11@40674|Mammalia,3EJC0@33554|Carnivora;em_COG_cat=E;em_desc=Carnosine dipeptidase 1;em_max_annot_lvl=33208|Metazoa;em_Preferred_name=CNDP1;em_EC=3.4.13.18,3.4.13.20;em_KEGG_ko=ko:K05604,ko:K08660;em_KEGG_Pathway=ko00330,ko00340,ko00410,ko01100,map00330,map00340,map00410,map01100;em_KEGG_Reaction=R01166,R01992,R03288;em_KEGG_rclass=RC00064,RC00090;em_BRITE=ko00000,ko00001,ko01000,ko01002,ko04147;em_PFAMs=M20_dimer,Peptidase_M20;em_GOs=GO:0003674,GO:0003824,GO:0005575,GO:0005576,GO:0005622,GO:0005623,GO:0005737,GO:0005829,GO:0006508,GO:0006807,GO:0008150,GO:0008152,GO:0008233,GO:0008238,GO:0016787,GO:0016805,GO:0019222,GO:0019538,GO:0031323,GO:0032268,GO:0043170,GO:0044238,GO:0044424,GO:0044444,GO:0044464,GO:0050789,GO:0050794,GO:0051171,GO:0051246,GO:0060255,GO:0065007,GO:0070011,GO:0071704,GO:0080090,GO:0140096,GO:1901564
HiC_scaffold_12	AUGUSTUS	intron	4077735	4077924	1.0	-	.	ID=g3979.t1.intron1;Parent=g3979.t1
HiC_scaffold_12	AUGUSTUS	exon	4077925	4078072	.	-	.	ID=g3979.t1.exon2;Parent=g3979.t1
HiC_scaffold_12	AUGUSTUS	CDS	4077925	4078072	1.0	-	2	ID=g3979.t1.CDS2;Parent=g3979.t1
HiC_scaffold_12	AUGUSTUS	intron	4078073	4080839	1.0	-	.	ID=g3979.t1.intron2;Parent=g3979.t1
HiC_scaffold_12	AUGUSTUS	exon	4080840	4080981	.	-	.	ID=g3979.t1.exon3;Parent=g3979.t1
HiC_scaffold_12	AUGUSTUS	CDS	4080840	4080981	1.0	-	0	ID=g3979.t1.CDS3;Parent=g3979.t1
HiC_scaffold_12	AUGUSTUS	intron	4080982	4082283	1.0	-	.	ID=g3979.t1.intron3;Parent=g3979.t1
HiC_scaffold_12	AUGUSTUS	exon	4082284	4082448	.	-	.	ID=g3979.t1.exon4;Parent=g3979.t1
HiC_scaffold_12	AUGUSTUS	CDS	4082284	4082448	1.0	-	0	ID=g3979.t1.CDS4;Parent=g3979.t1
HiC_scaffold_12	AUGUSTUS	intron	4082449	4083470	1.0	-	.	ID=g3979.t1.intron4;Parent=g3979.t1
HiC_scaffold_12	AUGUSTUS	exon	4083471	4083631	.	-	.	ID=g3979.t1.exon5;Parent=g3979.t1
HiC_scaffold_12	AUGUSTUS	CDS	4083471	4083631	1.0	-	2	ID=g3979.t1.CDS5;Parent=g3979.t1
HiC_scaffold_12	AUGUSTUS	intron	4083632	4089102	1.0	-	.	ID=g3979.t1.intron5;Parent=g3979.t1
HiC_scaffold_12	AUGUSTUS	exon	4089103	4089187	.	-	.	ID=g3979.t1.exon6;Parent=g3979.t1
HiC_scaffold_12	AUGUSTUS	CDS	4089103	4089187	1.0	-	0	ID=g3979.t1.CDS6;Parent=g3979.t1
HiC_scaffold_12	AUGUSTUS	intron	4089188	4090104	1.0	-	.	ID=g3979.t1.intron6;Parent=g3979.t1
HiC_scaffold_12	AUGUSTUS	exon	4090105	4090305	.	-	.	ID=g3979.t1.exon7;Parent=g3979.t1
HiC_scaffold_12	AUGUSTUS	CDS	4090105	4090305	1.0	-	0	ID=g3979.t1.CDS7;Parent=g3979.t1
HiC_scaffold_12	AUGUSTUS	intron	4090306	4092579	1.0	-	.	ID=g3979.t1.intron7;Parent=g3979.t1
HiC_scaffold_12	AUGUSTUS	exon	4092580	4092668	.	-	.	ID=g3979.t1.exon8;Parent=g3979.t1
HiC_scaffold_12	AUGUSTUS	CDS	4092580	4092668	1.0	-	2	ID=g3979.t1.CDS8;Parent=g3979.t1
HiC_scaffold_12	AUGUSTUS	intron	4092669	4093359	1.0	-	.	ID=g3979.t1.intron8;Parent=g3979.t1
HiC_scaffold_12	AUGUSTUS	exon	4093360	4093522	.	-	.	ID=g3979.t1.exon9;Parent=g3979.t1
HiC_scaffold_12	AUGUSTUS	CDS	4093360	4093522	1.0	-	0	ID=g3979.t1.CDS9;Parent=g3979.t1
HiC_scaffold_12	AUGUSTUS	intron	4093523	4094312	1.0	-	.	ID=g3979.t1.intron9;Parent=g3979.t1
HiC_scaffold_12	AUGUSTUS	exon	4094313	4094462	.	-	.	ID=g3979.t1.exon10;Parent=g3979.t1
HiC_scaffold_12	AUGUSTUS	CDS	4094313	4094462	1.0	-	0	ID=g3979.t1.CDS10;Parent=g3979.t1
HiC_scaffold_12	AUGUSTUS	intron	4094463	4097231	1.0	-	.	ID=g3979.t1.intron10;Parent=g3979.t1
HiC_scaffold_12	AUGUSTUS	exon	4097232	4097315	.	-	.	ID=g3979.t1.exon11;Parent=g3979.t1
HiC_scaffold_12	AUGUSTUS	CDS	4097232	4097315	1.0	-	0	ID=g3979.t1.CDS11;Parent=g3979.t1
HiC_scaffold_12	AUGUSTUS	start_codon	4097313	4097315	.	-	0	ID=g3979.t1.start1;Parent=g3979.t1
HiC_scaffold_12	AUGUSTUS	stop_codon	4112684	4112686	.	-	0	ID=g3980.t1.stop1;Parent=g3980.t1
HiC_scaffold_12	AUGUSTUS	exon	4112684	4112747	.	-	.	ID=g3980.t1.exon1;Parent=g3980.t1
HiC_scaffold_12	AUGUSTUS	CDS	4112684	4112747	1.0	-	1	ID=g3980.t1.CDS1;Parent=g3980.t1
HiC_scaffold_12	AUGUSTUS	gene	4112684	4128235	.	-	.	ID=g3980
HiC_scaffold_12	AUGUSTUS	mRNA	4112684	4128235	1.0	-	.	ID=g3980.t1;Parent=g3980;em_target=9668.ENSMPUP00000016531;em_score=1085.3;em_evalue=0.0;em_tcov=.;em_OGs=COG0624@1|root,KOG2276@2759|Eukaryota,38D4S@33154|Opisthokonta,3BE18@33208|Metazoa,3CXPG@33213|Bilateria,485KK@7711|Chordata,48X3M@7742|Vertebrata,3JC45@40674|Mammalia,3EPUM@33554|Carnivora;em_COG_cat=E;em_desc=CNDP dipeptidase 2 (metallopeptidase M20 family);em_max_annot_lvl=33208|Metazoa;em_Preferred_name=CNDP2;em_EC=3.4.13.18;em_KEGG_ko=ko:K08660;em_KEGG_Pathway=ko00330,ko00340,ko00410,ko01100,map00330,map00340,map00410,map01100;em_KEGG_Reaction=R01166,R01992;em_KEGG_rclass=RC00064,RC00090;em_BRITE=ko00000,ko00001,ko01000,ko01002,ko04147;em_PFAMs=M20_dimer,Peptidase_M20;em_GOs=GO:0003674,GO:0003824,GO:0004180,GO:0005575,GO:0005622,GO:0005623,GO:0005634,GO:0005654,GO:0005737,GO:0005829,GO:0006508,GO:0006518,GO:0006575,GO:0006749,GO:0006750,GO:0006790,GO:0006807,GO:0008150,GO:0008152,GO:0008233,GO:0008238,GO:0009058,GO:0009987,GO:0016787,GO:0016805,GO:0019184,GO:0019538,GO:0031974,GO:0031981,GO:0034641,GO:0042398,GO:0043043,GO:0043170,GO:0043226,GO:0043227,GO:0043229,GO:0043231,GO:0043233,GO:0043603,GO:0043604,GO:0044237,GO:0044238,GO:0044249,GO:0044271,GO:0044272,GO:0044422,GO:0044424,GO:0044428,GO:0044444,GO:0044446,GO:0044464,GO:0051186,GO:0051188,GO:0070011,GO:0070013,GO:0071704,GO:0140096,GO:1901564,GO:1901566,GO:1901576
HiC_scaffold_12	AUGUSTUS	intron	4112748	4113718	1.0	-	.	ID=g3980.t1.intron1;Parent=g3980.t1
HiC_scaffold_12	AUGUSTUS	exon	4113719	4113866	.	-	.	ID=g3980.t1.exon2;Parent=g3980.t1
HiC_scaffold_12	AUGUSTUS	CDS	4113719	4113866	1.0	-	2	ID=g3980.t1.CDS2;Parent=g3980.t1
HiC_scaffold_12	AUGUSTUS	intron	4113867	4114069	1.0	-	.	ID=g3980.t1.intron2;Parent=g3980.t1
HiC_scaffold_12	AUGUSTUS	exon	4114070	4114211	.	-	.	ID=g3980.t1.exon3;Parent=g3980.t1
HiC_scaffold_12	AUGUSTUS	CDS	4114070	4114211	1.0	-	0	ID=g3980.t1.CDS3;Parent=g3980.t1
HiC_scaffold_12	AUGUSTUS	intron	4114212	4115079	1.0	-	.	ID=g3980.t1.intron3;Parent=g3980.t1
HiC_scaffold_12	AUGUSTUS	exon	4115080	4115244	.	-	.	ID=g3980.t1.exon4;Parent=g3980.t1
HiC_scaffold_12	AUGUSTUS	CDS	4115080	4115244	1.0	-	0	ID=g3980.t1.CDS4;Parent=g3980.t1
HiC_scaffold_12	AUGUSTUS	intron	4115245	4117150	1.0	-	.	ID=g3980.t1.intron4;Parent=g3980.t1
HiC_scaffold_12	AUGUSTUS	exon	4117151	4117311	.	-	.	ID=g3980.t1.exon5;Parent=g3980.t1
HiC_scaffold_12	AUGUSTUS	CDS	4117151	4117311	1.0	-	2	ID=g3980.t1.CDS5;Parent=g3980.t1
HiC_scaffold_12	AUGUSTUS	intron	4117312	4118223	1.0	-	.	ID=g3980.t1.intron5;Parent=g3980.t1
HiC_scaffold_12	AUGUSTUS	exon	4118224	4118308	.	-	.	ID=g3980.t1.exon6;Parent=g3980.t1
HiC_scaffold_12	AUGUSTUS	CDS	4118224	4118308	1.0	-	0	ID=g3980.t1.CDS6;Parent=g3980.t1
HiC_scaffold_12	AUGUSTUS	intron	4118309	4119325	1.0	-	.	ID=g3980.t1.intron6;Parent=g3980.t1
HiC_scaffold_12	AUGUSTUS	exon	4119326	4119526	.	-	.	ID=g3980.t1.exon7;Parent=g3980.t1
HiC_scaffold_12	AUGUSTUS	CDS	4119326	4119526	1.0	-	0	ID=g3980.t1.CDS7;Parent=g3980.t1
HiC_scaffold_12	AUGUSTUS	intron	4119527	4121104	1.0	-	.	ID=g3980.t1.intron7;Parent=g3980.t1
HiC_scaffold_12	AUGUSTUS	exon	4121105	4121193	.	-	.	ID=g3980.t1.exon8;Parent=g3980.t1
HiC_scaffold_12	AUGUSTUS	CDS	4121105	4121193	1.0	-	2	ID=g3980.t1.CDS8;Parent=g3980.t1
HiC_scaffold_12	AUGUSTUS	intron	4121194	4123405	1.0	-	.	ID=g3980.t1.intron8;Parent=g3980.t1
HiC_scaffold_12	AUGUSTUS	exon	4123406	4123568	.	-	.	ID=g3980.t1.exon9;Parent=g3980.t1
HiC_scaffold_12	AUGUSTUS	CDS	4123406	4123568	1.0	-	0	ID=g3980.t1.CDS9;Parent=g3980.t1
HiC_scaffold_12	AUGUSTUS	intron	4123569	4126939	1.0	-	.	ID=g3980.t1.intron9;Parent=g3980.t1
HiC_scaffold_12	AUGUSTUS	exon	4126940	4127083	.	-	.	ID=g3980.t1.exon10;Parent=g3980.t1
HiC_scaffold_12	AUGUSTUS	CDS	4126940	4127083	1.0	-	0	ID=g3980.t1.CDS10;Parent=g3980.t1
HiC_scaffold_12	AUGUSTUS	intron	4127084	4128175	1.0	-	.	ID=g3980.t1.intron10;Parent=g3980.t1
HiC_scaffold_12	AUGUSTUS	exon	4128176	4128235	.	-	.	ID=g3980.t1.exon11;Parent=g3980.t1
HiC_scaffold_12	AUGUSTUS	CDS	4128176	4128235	1.0	-	0	ID=g3980.t1.CDS11;Parent=g3980.t1
HiC_scaffold_12	AUGUSTUS	start_codon	4128233	4128235	.	-	0	ID=g3980.t1.start1;Parent=g3980.t1
HiC_scaffold_12	GeneMark.hmm3	start_codon	4155369	4155371	.	+	0	ID=g3981.t2.start1;Parent=g3981.t2
HiC_scaffold_12	GeneMark.hmm3	CDS	4155369	4155488	.	+	0	ID=g3981.t2.CDS1;Parent=g3981.t2
HiC_scaffold_12	GeneMark.hmm3	exon	4155369	4155488	.	+	0	ID=g3981.t2.exon1;Parent=g3981.t2
HiC_scaffold_12	AUGUSTUS	gene	4155369	4174571	.	+	.	ID=g3981
HiC_scaffold_12	GeneMark.hmm3	mRNA	4155369	4174571	.	+	.	ID=g3981.t2;Parent=g3981;em_target=9707.XP_004416198.1;em_score=770.6;em_evalue=3.6e-234;em_tcov=.;em_OGs=28K8P@1|root,2QSPC@2759|Eukaryota,38EPR@33154|Opisthokonta,3BKQ5@33208|Metazoa,3CV68@33213|Bilateria,480EW@7711|Chordata,49945@7742|Vertebrata,3JA3E@40674|Mammalia,3EP2U@33554|Carnivora;em_COG_cat=S;em_desc=Family with sequence similarity 69 member C;em_max_annot_lvl=33208|Metazoa;em_Preferred_name=FAM69C;em_PFAMs=PIP49_C,PIP49_N;em_GOs=
HiC_scaffold_12	GeneMark.hmm3	intron	4155489	4155938	.	+	0	ID=g3981.t2.intron1;Parent=g3981.t2
HiC_scaffold_12	GeneMark.hmm3	CDS	4155939	4156090	.	+	0	ID=g3981.t2.CDS2;Parent=g3981.t2
HiC_scaffold_12	GeneMark.hmm3	exon	4155939	4156090	.	+	0	ID=g3981.t2.exon2;Parent=g3981.t2
HiC_scaffold_12	GeneMark.hmm3	intron	4156091	4156692	.	+	2	ID=g3981.t2.intron2;Parent=g3981.t2
HiC_scaffold_12	GeneMark.hmm3	CDS	4156693	4156893	.	+	1	ID=g3981.t2.CDS3;Parent=g3981.t2
HiC_scaffold_12	GeneMark.hmm3	exon	4156693	4156893	.	+	1	ID=g3981.t2.exon3;Parent=g3981.t2
HiC_scaffold_12	GeneMark.hmm3	intron	4156894	4157189	.	+	2	ID=g3981.t2.intron3;Parent=g3981.t2
HiC_scaffold_12	AUGUSTUS	start_codon	4157038	4157040	.	+	0	ID=g3981.t1.start1;Parent=g3981.t1
HiC_scaffold_12	AUGUSTUS	exon	4157038	4157140	.	+	.	ID=g3981.t1.exon1;Parent=g3981.t1
HiC_scaffold_12	AUGUSTUS	CDS	4157038	4157140	1.0	+	0	ID=g3981.t1.CDS1;Parent=g3981.t1
HiC_scaffold_12	AUGUSTUS	mRNA	4157038	4174571	.	+	.	ID=g3981.t1;Parent=g3981;em_target=9707.XP_004416198.1;em_score=789.6;em_evalue=2.3e-240;em_tcov=.;em_OGs=28K8P@1|root,2QSPC@2759|Eukaryota,38EPR@33154|Opisthokonta,3BKQ5@33208|Metazoa,3CV68@33213|Bilateria,480EW@7711|Chordata,49945@7742|Vertebrata,3JA3E@40674|Mammalia,3EP2U@33554|Carnivora;em_COG_cat=S;em_desc=Family with sequence similarity 69 member C;em_max_annot_lvl=33208|Metazoa;em_Preferred_name=FAM69C;em_PFAMs=PIP49_C,PIP49_N;em_GOs=
HiC_scaffold_12	AUGUSTUS	intron	4157141	4157314	1.0	+	.	ID=g3981.t1.intron1;Parent=g3981.t1
HiC_scaffold_12	GeneMark.hmm3	CDS	4157190	4157268	.	+	1	ID=g3981.t2.CDS4;Parent=g3981.t2
HiC_scaffold_12	GeneMark.hmm3	exon	4157190	4157268	.	+	1	ID=g3981.t2.exon4;Parent=g3981.t2
HiC_scaffold_12	GeneMark.hmm3	intron	4157269	4157763	.	+	0	ID=g3981.t2.intron4;Parent=g3981.t2
HiC_scaffold_12	AUGUSTUS	exon	4157315	4157805	.	+	.	ID=g3981.t1.exon2;Parent=g3981.t1
HiC_scaffold_12	AUGUSTUS	CDS	4157315	4157805	1.0	+	2	ID=g3981.t1.CDS2;Parent=g3981.t1
HiC_scaffold_12	GeneMark.hmm3	CDS	4157764	4157805	.	+	0	ID=g3981.t2.CDS5;Parent=g3981.t2
HiC_scaffold_12	GeneMark.hmm3	exon	4157764	4157805	.	+	0	ID=g3981.t2.exon5;Parent=g3981.t2
HiC_scaffold_12	GeneMark.hmm3	intron	4157806	4166351	.	+	0	ID=g3981.t2.intron5;Parent=g3981.t2
HiC_scaffold_12	AUGUSTUS	intron	4157806	4166351	1.0	+	.	ID=g3981.t1.intron2;Parent=g3981.t1
HiC_scaffold_12	AUGUSTUS	exon	4166352	4167035	.	+	.	ID=g3981.t1.exon3;Parent=g3981.t1
HiC_scaffold_12	GeneMark.hmm3	CDS	4166352	4167035	.	+	0	ID=g3981.t2.CDS6;Parent=g3981.t2
HiC_scaffold_12	GeneMark.hmm3	exon	4166352	4167035	.	+	0	ID=g3981.t2.exon6;Parent=g3981.t2
HiC_scaffold_12	AUGUSTUS	CDS	4166352	4167035	1.0	+	0	ID=g3981.t1.CDS3;Parent=g3981.t1
HiC_scaffold_12	GeneMark.hmm3	intron	4167036	4171498	.	+	0	ID=g3981.t2.intron6;Parent=g3981.t2
HiC_scaffold_12	AUGUSTUS	intron	4167036	4171498	1.0	+	.	ID=g3981.t1.intron3;Parent=g3981.t1
HiC_scaffold_12	AUGUSTUS	exon	4171499	4171663	.	+	.	ID=g3981.t1.exon4;Parent=g3981.t1
HiC_scaffold_12	GeneMark.hmm3	CDS	4171499	4171663	.	+	0	ID=g3981.t2.CDS7;Parent=g3981.t2
HiC_scaffold_12	GeneMark.hmm3	exon	4171499	4171663	.	+	0	ID=g3981.t2.exon7;Parent=g3981.t2
HiC_scaffold_12	AUGUSTUS	CDS	4171499	4171663	1.0	+	0	ID=g3981.t1.CDS4;Parent=g3981.t1
HiC_scaffold_12	GeneMark.hmm3	intron	4171664	4174352	.	+	0	ID=g3981.t2.intron7;Parent=g3981.t2
HiC_scaffold_12	AUGUSTUS	intron	4171664	4174352	1.0	+	.	ID=g3981.t1.intron4;Parent=g3981.t1
HiC_scaffold_12	AUGUSTUS	exon	4174353	4174571	.	+	.	ID=g3981.t1.exon5;Parent=g3981.t1
HiC_scaffold_12	GeneMark.hmm3	CDS	4174353	4174571	.	+	0	ID=g3981.t2.CDS8;Parent=g3981.t2
HiC_scaffold_12	GeneMark.hmm3	exon	4174353	4174571	.	+	0	ID=g3981.t2.exon8;Parent=g3981.t2
HiC_scaffold_12	AUGUSTUS	CDS	4174353	4174571	1.0	+	0	ID=g3981.t1.CDS5;Parent=g3981.t1
HiC_scaffold_12	AUGUSTUS	stop_codon	4174569	4174571	.	+	0	ID=g3981.t1.stop1;Parent=g3981.t1
HiC_scaffold_12	GeneMark.hmm3	stop_codon	4174569	4174571	.	+	0	ID=g3981.t2.stop1;Parent=g3981.t2
HiC_scaffold_12	AUGUSTUS	stop_codon	4227813	4227815	.	-	0	ID=g3982.t1.stop1;Parent=g3982.t1
HiC_scaffold_12	AUGUSTUS	exon	4227813	4227869	.	-	.	ID=g3982.t1.exon1;Parent=g3982.t1
HiC_scaffold_12	AUGUSTUS	CDS	4227813	4227869	1.0	-	0	ID=g3982.t1.CDS1;Parent=g3982.t1
HiC_scaffold_12	AUGUSTUS	gene	4227813	4228229	.	-	.	ID=g3982
HiC_scaffold_12	AUGUSTUS	mRNA	4227813	4228229	0.26	-	.	ID=g3982.t1;Parent=g3982;em_target=9668.ENSMPUP00000016528;em_score=144.2;em_evalue=1.5e-45;em_tcov=.;em_OGs=KOG3815@1|root,KOG3815@2759|Eukaryota,38BEU@33154|Opisthokonta,3BF9Q@33208|Metazoa,3CRXY@33213|Bilateria,4898I@7711|Chordata,493NI@7742|Vertebrata,3J5UT@40674|Mammalia,3ET0W@33554|Carnivora;em_COG_cat=K;em_desc=Chromosome 18 open reading frame 63;em_max_annot_lvl=33208|Metazoa;em_PFAMs=DUF4708;em_Preferred_name=C18orf63
HiC_scaffold_12	AUGUSTUS	intron	4227870	4228037	1.0	-	.	ID=g3982.t1.intron1;Parent=g3982.t1
HiC_scaffold_12	AUGUSTUS	exon	4228038	4228229	.	-	.	ID=g3982.t1.exon2;Parent=g3982.t1
HiC_scaffold_12	AUGUSTUS	CDS	4228038	4228229	0.26	-	0	ID=g3982.t1.CDS2;Parent=g3982.t1
HiC_scaffold_12	AUGUSTUS	start_codon	4228227	4228229	.	-	0	ID=g3982.t1.start1;Parent=g3982.t1
HiC_scaffold_12	AUGUSTUS	start_codon	4264137	4264139	.	+	0	ID=g3983.t1.start1;Parent=g3983.t1
HiC_scaffold_12	gmst	start_codon	4264137	4264139	41.896603	+	0	ID=g3983.t2.start1;Parent=g3983.t2
HiC_scaffold_12	AUGUSTUS	exon	4264137	4264265	.	+	.	ID=g3983.t1.exon1;Parent=g3983.t1
HiC_scaffold_12	AUGUSTUS	CDS	4264137	4264265	1.0	+	0	ID=g3983.t1.CDS1;Parent=g3983.t1
HiC_scaffold_12	gmst	CDS	4264137	4264265	41.896603	+	0	ID=g3983.t2.CDS1;Parent=g3983.t2
HiC_scaffold_12	gmst	exon	4264137	4264265	41.896603	+	0	ID=g3983.t2.exon1;Parent=g3983.t2
HiC_scaffold_12	AUGUSTUS	mRNA	4264137	4299837	1.0	+	.	ID=g3983.t1;Parent=g3983;em_target=9646.ENSAMEP00000014344;em_score=290.4;em_evalue=6.6e-90;em_tcov=.;em_OGs=COG5274@1|root,KOG0537@2759|Eukaryota,3A87A@33154|Opisthokonta,3BSXI@33208|Metazoa,3D9PJ@33213|Bilateria,48DY1@7711|Chordata,49B0C@7742|Vertebrata,3JGIJ@40674|Mammalia,3EV93@33554|Carnivora;em_COG_cat=C;em_desc=cytochrome;em_max_annot_lvl=33208|Metazoa;em_PFAMs=Cyt-b5;em_Preferred_name=CYB5A;em_GOs=GO:0002682,GO:0003674,GO:0003824,GO:0004033,GO:0004129,GO:0004768,GO:0005215,GO:0005488,GO:0005515,GO:0005575,GO:0005622,GO:0005623,GO:0005737,GO:0005739,GO:0005740,GO:0005741,GO:0005783,GO:0005789,GO:0005829,GO:0005975,GO:0005996,GO:0006082,GO:0006091,GO:0006629,GO:0006631,GO:0006732,GO:0006766,GO:0006767,GO:0006810,GO:0006811,GO:0006812,GO:0008150,GO:0008152,GO:0008324,GO:0009055,GO:0009987,GO:0010035,GO:0010038,GO:0012505,GO:0015002,GO:0015075,GO:0015077,GO:0015078,GO:0015318,GO:0015672,GO:0016020,GO:0016215,GO:0016491,GO:0016614,GO:0016616,GO:0016675,GO:0016676,GO:0016705,GO:0016717,GO:0019752,GO:0019852,GO:0019867,GO:0019899,GO:0022857,GO:0022890,GO:0022900,GO:0031090,GO:0031966,GO:0031967,GO:0031968,GO:0031975,GO:0031984,GO:0032787,GO:0034220,GO:0035206,GO:0042127,GO:0042175,GO:0042221,GO:0043226,GO:0043227,GO:0043229,GO:0043231,GO:0043436,GO:0044237,GO:0044238,GO:0044255,GO:0044281,GO:0044422,GO:0044424,GO:0044425,GO:0044429,GO:0044432,GO:0044444,GO:0044446,GO:0044464,GO:0045595,GO:0045610,GO:0046686,GO:0048471,GO:0050789,GO:0050793,GO:0050794,GO:0050896,GO:0051179,GO:0051186,GO:0051234,GO:0051239,GO:0055085,GO:0055114,GO:0065007,GO:0071704,GO:0098588,GO:0098655,GO:0098660,GO:0098662,GO:0098805,GO:0098827,GO:1902600
HiC_scaffold_12	AUGUSTUS	gene	4264137	4300016	.	+	.	ID=g3983
HiC_scaffold_12	gmst	mRNA	4264137	4300016	.	+	.	ID=g3983.t2;Parent=g3983;em_target=29073.XP_008684116.1;em_score=367.6;em_evalue=5.1e-113;em_tcov=.;em_OGs=COG5274@1|root,KOG0537@2759|Eukaryota,3A87A@33154|Opisthokonta,3BSXI@33208|Metazoa,3D9PJ@33213|Bilateria,48DY1@7711|Chordata,49B0C@7742|Vertebrata,3JGIJ@40674|Mammalia,3EV93@33554|Carnivora;em_COG_cat=C;em_desc=cytochrome;em_max_annot_lvl=33208|Metazoa;em_PFAMs=Cyt-b5;em_Preferred_name=CYB5A;em_GOs=GO:0002682,GO:0003674,GO:0003824,GO:0004033,GO:0004129,GO:0004768,GO:0005215,GO:0005488,GO:0005515,GO:0005575,GO:0005622,GO:0005623,GO:0005737,GO:0005739,GO:0005740,GO:0005741,GO:0005783,GO:0005789,GO:0005829,GO:0005975,GO:0005996,GO:0006082,GO:0006091,GO:0006629,GO:0006631,GO:0006732,GO:0006766,GO:0006767,GO:0006810,GO:0006811,GO:0006812,GO:0008150,GO:0008152,GO:0008324,GO:0009055,GO:0009987,GO:0010035,GO:0010038,GO:0012505,GO:0015002,GO:0015075,GO:0015077,GO:0015078,GO:0015318,GO:0015672,GO:0016020,GO:0016215,GO:0016491,GO:0016614,GO:0016616,GO:0016675,GO:0016676,GO:0016705,GO:0016717,GO:0019752,GO:0019852,GO:0019867,GO:0019899,GO:0022857,GO:0022890,GO:0022900,GO:0031090,GO:0031966,GO:0031967,GO:0031968,GO:0031975,GO:0031984,GO:0032787,GO:0034220,GO:0035206,GO:0042127,GO:0042175,GO:0042221,GO:0043226,GO:0043227,GO:0043229,GO:0043231,GO:0043436,GO:0044237,GO:0044238,GO:0044255,GO:0044281,GO:0044422,GO:0044424,GO:0044425,GO:0044429,GO:0044432,GO:0044444,GO:0044446,GO:0044464,GO:0045595,GO:0045610,GO:0046686,GO:0048471,GO:0050789,GO:0050793,GO:0050794,GO:0050896,GO:0051179,GO:0051186,GO:0051234,GO:0051239,GO:0055085,GO:0055114,GO:0065007,GO:0071704,GO:0098588,GO:0098655,GO:0098660,GO:0098662,GO:0098805,GO:0098827,GO:1902600
HiC_scaffold_12	AUGUSTUS	intron	4264266	4291638	1.0	+	.	ID=g3983.t1.intron1;Parent=g3983.t1
HiC_scaffold_12	gmst	intron	4264266	4291638	41.896603	+	0	ID=g3983.t2.intron1;Parent=g3983.t2
HiC_scaffold_12	AUGUSTUS	exon	4291639	4291767	.	+	.	ID=g3983.t1.exon2;Parent=g3983.t1
HiC_scaffold_12	AUGUSTUS	CDS	4291639	4291767	1.0	+	0	ID=g3983.t1.CDS2;Parent=g3983.t1
HiC_scaffold_12	gmst	CDS	4291639	4291767	41.896603	+	0	ID=g3983.t2.CDS2;Parent=g3983.t2
HiC_scaffold_12	gmst	exon	4291639	4291767	41.896603	+	0	ID=g3983.t2.exon2;Parent=g3983.t2
HiC_scaffold_12	AUGUSTUS	intron	4291768	4293939	1.0	+	.	ID=g3983.t1.intron2;Parent=g3983.t1
HiC_scaffold_12	gmst	intron	4291768	4293939	41.896603	+	0	ID=g3983.t2.intron2;Parent=g3983.t2
HiC_scaffold_12	AUGUSTUS	exon	4293940	4293969	.	+	.	ID=g3983.t1.exon3;Parent=g3983.t1
HiC_scaffold_12	AUGUSTUS	CDS	4293940	4293969	1.0	+	0	ID=g3983.t1.CDS3;Parent=g3983.t1
HiC_scaffold_12	gmst	CDS	4293940	4293969	41.896603	+	0	ID=g3983.t2.CDS3;Parent=g3983.t2
HiC_scaffold_12	gmst	exon	4293940	4293969	41.896603	+	0	ID=g3983.t2.exon3;Parent=g3983.t2
HiC_scaffold_12	AUGUSTUS	intron	4293970	4298038	1.0	+	.	ID=g3983.t1.intron3;Parent=g3983.t1
HiC_scaffold_12	gmst	intron	4293970	4299755	41.896603	+	0	ID=g3983.t2.intron3;Parent=g3983.t2
HiC_scaffold_12	AUGUSTUS	exon	4298039	4298073	.	+	.	ID=g3983.t1.exon4;Parent=g3983.t1
HiC_scaffold_12	AUGUSTUS	CDS	4298039	4298073	1.0	+	0	ID=g3983.t1.CDS4;Parent=g3983.t1
HiC_scaffold_12	AUGUSTUS	intron	4298074	4299755	1.0	+	.	ID=g3983.t1.intron4;Parent=g3983.t1
HiC_scaffold_12	AUGUSTUS	exon	4299756	4299837	.	+	.	ID=g3983.t1.exon5;Parent=g3983.t1
HiC_scaffold_12	AUGUSTUS	CDS	4299756	4299837	1.0	+	1	ID=g3983.t1.CDS5;Parent=g3983.t1
HiC_scaffold_12	gmst	CDS	4299756	4300016	41.896603	+	0	ID=g3983.t2.CDS4;Parent=g3983.t2
HiC_scaffold_12	gmst	exon	4299756	4300016	41.896603	+	0	ID=g3983.t2.exon4;Parent=g3983.t2
HiC_scaffold_12	AUGUSTUS	stop_codon	4299835	4299837	.	+	0	ID=g3983.t1.stop1;Parent=g3983.t1
HiC_scaffold_12	gmst	stop_codon	4300014	4300016	41.896603	+	0	ID=g3983.t2.stop1;Parent=g3983.t2
HiC_scaffold_12	AUGUSTUS	stop_codon	4379507	4379509	.	-	0	ID=g3984.t1.stop1;Parent=g3984.t1
HiC_scaffold_12	AUGUSTUS	exon	4379507	4379599	.	-	.	ID=g3984.t1.exon1;Parent=g3984.t1
HiC_scaffold_12	AUGUSTUS	CDS	4379507	4379599	1.0	-	0	ID=g3984.t1.CDS1;Parent=g3984.t1
HiC_scaffold_12	AUGUSTUS	gene	4379507	4384899	.	-	.	ID=g3984
HiC_scaffold_12	AUGUSTUS	mRNA	4379507	4384899	1.0	-	.	ID=g3984.t1;Parent=g3984;em_target=9668.ENSMPUP00000016523;em_score=525.9;em_evalue=3.5e-161;em_tcov=.;em_OGs=KOG4836@1|root,KOG4836@2759|Eukaryota,3A3FB@33154|Opisthokonta,3BPG8@33208|Metazoa,3D88A@33213|Bilateria,488YD@7711|Chordata,48XT3@7742|Vertebrata,3JAKN@40674|Mammalia,3EP7R@33554|Carnivora;em_COG_cat=S;em_desc=Translocase of inner mitochondrial membrane 21;em_max_annot_lvl=33208|Metazoa;em_KEGG_ko=ko:K17796;em_BRITE=ko00000,ko02000,ko03029;em_KEGG_TC=3.A.8.1;em_PFAMs=TIM21;em_Preferred_name=TIMM21;em_GOs=GO:0005575,GO:0005622,GO:0005623,GO:0005737,GO:0005739,GO:0005740,GO:0005743,GO:0005744,GO:0006605,GO:0006626,GO:0006810,GO:0006839,GO:0006886,GO:0006996,GO:0007005,GO:0008104,GO:0008150,GO:0008535,GO:0009987,GO:0010257,GO:0015031,GO:0015833,GO:0016020,GO:0016043,GO:0017004,GO:0017038,GO:0019866,GO:0022607,GO:0030150,GO:0031090,GO:0031966,GO:0031967,GO:0031975,GO:0032981,GO:0032991,GO:0033036,GO:0033108,GO:0033365,GO:0033617,GO:0034613,GO:0034622,GO:0042886,GO:0043226,GO:0043227,GO:0043229,GO:0043231,GO:0043933,GO:0044085,GO:0044422,GO:0044424,GO:0044425,GO:0044429,GO:0044444,GO:0044446,GO:0044455,GO:0044464,GO:0044743,GO:0045184,GO:0046907,GO:0051179,GO:0051234,GO:0051641,GO:0051649,GO:0055085,GO:0065002,GO:0065003,GO:0070585,GO:0070727,GO:0071702,GO:0071705,GO:0071806,GO:0071840,GO:0072594,GO:0072655,GO:0098796,GO:0098798,GO:0098800,GO:1990542
HiC_scaffold_12	AUGUSTUS	intron	4379600	4379680	1.0	-	.	ID=g3984.t1.intron1;Parent=g3984.t1
HiC_scaffold_12	AUGUSTUS	exon	4379681	4379786	.	-	.	ID=g3984.t1.exon2;Parent=g3984.t1
HiC_scaffold_12	AUGUSTUS	CDS	4379681	4379786	1.0	-	1	ID=g3984.t1.CDS2;Parent=g3984.t1
HiC_scaffold_12	AUGUSTUS	intron	4379787	4379870	1.0	-	.	ID=g3984.t1.intron2;Parent=g3984.t1
HiC_scaffold_12	AUGUSTUS	exon	4379871	4379944	.	-	.	ID=g3984.t1.exon3;Parent=g3984.t1
HiC_scaffold_12	AUGUSTUS	CDS	4379871	4379944	1.0	-	0	ID=g3984.t1.CDS3;Parent=g3984.t1
HiC_scaffold_12	AUGUSTUS	intron	4379945	4381772	1.0	-	.	ID=g3984.t1.intron3;Parent=g3984.t1
HiC_scaffold_12	AUGUSTUS	exon	4381773	4381870	.	-	.	ID=g3984.t1.exon4;Parent=g3984.t1
HiC_scaffold_12	AUGUSTUS	CDS	4381773	4381870	1.0	-	2	ID=g3984.t1.CDS4;Parent=g3984.t1
HiC_scaffold_12	AUGUSTUS	intron	4381871	4381969	1.0	-	.	ID=g3984.t1.intron4;Parent=g3984.t1
HiC_scaffold_12	AUGUSTUS	exon	4381970	4382032	.	-	.	ID=g3984.t1.exon5;Parent=g3984.t1
HiC_scaffold_12	AUGUSTUS	CDS	4381970	4382032	1.0	-	2	ID=g3984.t1.CDS5;Parent=g3984.t1
HiC_scaffold_12	AUGUSTUS	intron	4382033	4384601	1.0	-	.	ID=g3984.t1.intron5;Parent=g3984.t1
HiC_scaffold_12	AUGUSTUS	exon	4384602	4384899	.	-	.	ID=g3984.t1.exon6;Parent=g3984.t1
HiC_scaffold_12	AUGUSTUS	CDS	4384602	4384899	1.0	-	0	ID=g3984.t1.CDS6;Parent=g3984.t1
HiC_scaffold_12	AUGUSTUS	start_codon	4384897	4384899	.	-	0	ID=g3984.t1.start1;Parent=g3984.t1
HiC_scaffold_12	AUGUSTUS	start_codon	4385848	4385850	.	+	0	ID=g3985.t1.start1;Parent=g3985.t1
HiC_scaffold_12	AUGUSTUS	start_codon	4385848	4385850	.	+	0	ID=g3985.t2.start1;Parent=g3985.t2
HiC_scaffold_12	AUGUSTUS	start_codon	4385848	4385850	.	+	0	ID=g3985.t4.start1;Parent=g3985.t4
HiC_scaffold_12	AUGUSTUS	exon	4385848	4385975	.	+	.	ID=g3985.t1.exon1;Parent=g3985.t1
HiC_scaffold_12	AUGUSTUS	exon	4385848	4385975	.	+	.	ID=g3985.t2.exon1;Parent=g3985.t2
HiC_scaffold_12	AUGUSTUS	exon	4385848	4385975	.	+	.	ID=g3985.t4.exon1;Parent=g3985.t4
HiC_scaffold_12	AUGUSTUS	CDS	4385848	4385975	1.0	+	0	ID=g3985.t1.CDS1;Parent=g3985.t1
HiC_scaffold_12	AUGUSTUS	CDS	4385848	4385975	1.0	+	0	ID=g3985.t2.CDS1;Parent=g3985.t2
HiC_scaffold_12	AUGUSTUS	CDS	4385848	4385975	1.0	+	0	ID=g3985.t4.CDS1;Parent=g3985.t4
HiC_scaffold_12	AUGUSTUS	gene	4385848	4432430	.	+	.	ID=g3985
HiC_scaffold_12	AUGUSTUS	mRNA	4385848	4432430	.	+	.	ID=g3985.t4;Parent=g3985;em_target=9668.ENSMPUP00000016519;em_score=1089.6;em_evalue=0.0;em_tcov=.;em_OGs=2C6Z8@1|root,2QPX2@2759|Eukaryota,39UK4@33154|Opisthokonta,3BCHZ@33208|Metazoa,3D00M@33213|Bilateria,485EN@7711|Chordata,495BY@7742|Vertebrata,3JEDD@40674|Mammalia,3EMHW@33554|Carnivora;em_COG_cat=S;em_desc=F-box only protein 15;em_max_annot_lvl=33208|Metazoa;em_Preferred_name=FBXO15;em_KEGG_ko=ko:K10298;em_BRITE=ko00000,ko04121;em_PFAMs=F-box-like;em_GOs=GO:0000151,GO:0000209,GO:0003674,GO:0003824,GO:0004842,GO:0005575,GO:0005622,GO:0005623,GO:0005737,GO:0005829,GO:0006464,GO:0006508,GO:0006511,GO:0006807,GO:0008150,GO:0008152,GO:0009056,GO:0009057,GO:0009987,GO:0010498,GO:0016567,GO:0016740,GO:0019005,GO:0019538,GO:0019787,GO:0019941,GO:0030163,GO:0031461,GO:0032446,GO:0032991,GO:0036211,GO:0043161,GO:0043170,GO:0043412,GO:0043632,GO:0043687,GO:0044237,GO:0044238,GO:0044248,GO:0044257,GO:0044260,GO:0044265,GO:0044267,GO:0044424,GO:0044444,GO:0044464,GO:0051603,GO:0070647,GO:0071704,GO:0140096,GO:1901564,GO:1901565,GO:1901575,GO:1902494,GO:1990234
HiC_scaffold_12	AUGUSTUS	mRNA	4385848	4432430	1.0	+	.	ID=g3985.t1;Parent=g3985;em_target=9668.ENSMPUP00000016519;em_score=1117.5;em_evalue=0.0;em_tcov=.;em_OGs=2C6Z8@1|root,2QPX2@2759|Eukaryota,39UK4@33154|Opisthokonta,3BCHZ@33208|Metazoa,3D00M@33213|Bilateria,485EN@7711|Chordata,495BY@7742|Vertebrata,3JEDD@40674|Mammalia,3EMHW@33554|Carnivora;em_COG_cat=S;em_desc=F-box only protein 15;em_max_annot_lvl=33208|Metazoa;em_Preferred_name=FBXO15;em_KEGG_ko=ko:K10298;em_BRITE=ko00000,ko04121;em_PFAMs=F-box-like;em_GOs=GO:0000151,GO:0000209,GO:0003674,GO:0003824,GO:0004842,GO:0005575,GO:0005622,GO:0005623,GO:0005737,GO:0005829,GO:0006464,GO:0006508,GO:0006511,GO:0006807,GO:0008150,GO:0008152,GO:0009056,GO:0009057,GO:0009987,GO:0010498,GO:0016567,GO:0016740,GO:0019005,GO:0019538,GO:0019787,GO:0019941,GO:0030163,GO:0031461,GO:0032446,GO:0032991,GO:0036211,GO:0043161,GO:0043170,GO:0043412,GO:0043632,GO:0043687,GO:0044237,GO:0044238,GO:0044248,GO:0044257,GO:0044260,GO:0044265,GO:0044267,GO:0044424,GO:0044444,GO:0044464,GO:0051603,GO:0070647,GO:0071704,GO:0140096,GO:1901564,GO:1901565,GO:1901575,GO:1902494,GO:1990234
HiC_scaffold_12	AUGUSTUS	mRNA	4385848	4432430	1.0	+	.	ID=g3985.t2;Parent=g3985;em_target=9668.ENSMPUP00000016519;em_score=1128.6;em_evalue=0.0;em_tcov=.;em_OGs=2C6Z8@1|root,2QPX2@2759|Eukaryota,39UK4@33154|Opisthokonta,3BCHZ@33208|Metazoa,3D00M@33213|Bilateria,485EN@7711|Chordata,495BY@7742|Vertebrata,3JEDD@40674|Mammalia,3EMHW@33554|Carnivora;em_COG_cat=S;em_desc=F-box only protein 15;em_max_annot_lvl=33208|Metazoa;em_Preferred_name=FBXO15;em_KEGG_ko=ko:K10298;em_BRITE=ko00000,ko04121;em_PFAMs=F-box-like;em_GOs=GO:0000151,GO:0000209,GO:0003674,GO:0003824,GO:0004842,GO:0005575,GO:0005622,GO:0005623,GO:0005737,GO:0005829,GO:0006464,GO:0006508,GO:0006511,GO:0006807,GO:0008150,GO:0008152,GO:0009056,GO:0009057,GO:0009987,GO:0010498,GO:0016567,GO:0016740,GO:0019005,GO:0019538,GO:0019787,GO:0019941,GO:0030163,GO:0031461,GO:0032446,GO:0032991,GO:0036211,GO:0043161,GO:0043170,GO:0043412,GO:0043632,GO:0043687,GO:0044237,GO:0044238,GO:0044248,GO:0044257,GO:0044260,GO:0044265,GO:0044267,GO:0044424,GO:0044444,GO:0044464,GO:0051603,GO:0070647,GO:0071704,GO:0140096,GO:1901564,GO:1901565,GO:1901575,GO:1902494,GO:1990234
HiC_scaffold_12	AUGUSTUS	intron	4385976	4386200	1.0	+	.	ID=g3985.t4.intron1;Parent=g3985.t4
HiC_scaffold_12	AUGUSTUS	intron	4385976	4393442	1.0	+	.	ID=g3985.t1.intron1;Parent=g3985.t1
HiC_scaffold_12	AUGUSTUS	intron	4385976	4393442	1.0	+	.	ID=g3985.t2.intron1;Parent=g3985.t2
HiC_scaffold_12	AUGUSTUS	exon	4386201	4386280	.	+	.	ID=g3985.t4.exon2;Parent=g3985.t4
HiC_scaffold_12	AUGUSTUS	CDS	4386201	4386280	1.0	+	1	ID=g3985.t4.CDS2;Parent=g3985.t4
HiC_scaffold_12	AUGUSTUS	intron	4386281	4393330	1.0	+	.	ID=g3985.t4.intron2;Parent=g3985.t4
HiC_scaffold_12	gmst	start_codon	4393219	4393221	32.358119	+	0	ID=g3985.t3.start1;Parent=g3985.t3
HiC_scaffold_12	gmst	CDS	4393219	4393343	32.358119	+	0	ID=g3985.t3.CDS1;Parent=g3985.t3
HiC_scaffold_12	gmst	exon	4393219	4393343	32.358119	+	0	ID=g3985.t3.exon1;Parent=g3985.t3
HiC_scaffold_12	gmst	mRNA	4393219	4432430	.	+	.	ID=g3985.t3;Parent=g3985;em_target=9668.ENSMPUP00000016519;em_score=1032.2;em_evalue=0.0;em_tcov=.;em_OGs=2C6Z8@1|root,2QPX2@2759|Eukaryota,39UK4@33154|Opisthokonta,3BCHZ@33208|Metazoa,3D00M@33213|Bilateria,485EN@7711|Chordata,495BY@7742|Vertebrata,3JEDD@40674|Mammalia,3EMHW@33554|Carnivora;em_COG_cat=S;em_desc=F-box only protein 15;em_max_annot_lvl=33208|Metazoa;em_Preferred_name=FBXO15;em_KEGG_ko=ko:K10298;em_BRITE=ko00000,ko04121;em_PFAMs=F-box-like;em_GOs=GO:0000151,GO:0000209,GO:0003674,GO:0003824,GO:0004842,GO:0005575,GO:0005622,GO:0005623,GO:0005737,GO:0005829,GO:0006464,GO:0006508,GO:0006511,GO:0006807,GO:0008150,GO:0008152,GO:0009056,GO:0009057,GO:0009987,GO:0010498,GO:0016567,GO:0016740,GO:0019005,GO:0019538,GO:0019787,GO:0019941,GO:0030163,GO:0031461,GO:0032446,GO:0032991,GO:0036211,GO:0043161,GO:0043170,GO:0043412,GO:0043632,GO:0043687,GO:0044237,GO:0044238,GO:0044248,GO:0044257,GO:0044260,GO:0044265,GO:0044267,GO:0044424,GO:0044444,GO:0044464,GO:0051603,GO:0070647,GO:0071704,GO:0140096,GO:1901564,GO:1901565,GO:1901575,GO:1902494,GO:1990234
HiC_scaffold_12	AUGUSTUS	exon	4393331	4393343	.	+	.	ID=g3985.t4.exon3;Parent=g3985.t4
HiC_scaffold_12	AUGUSTUS	CDS	4393331	4393343	1.0	+	2	ID=g3985.t4.CDS3;Parent=g3985.t4
HiC_scaffold_12	AUGUSTUS	intron	4393344	4393442	1.0	+	.	ID=g3985.t4.intron3;Parent=g3985.t4
HiC_scaffold_12	gmst	intron	4393344	4393442	32.358119	+	0	ID=g3985.t3.intron1;Parent=g3985.t3
HiC_scaffold_12	AUGUSTUS	exon	4393443	4393550	.	+	.	ID=g3985.t1.exon2;Parent=g3985.t1
HiC_scaffold_12	AUGUSTUS	exon	4393443	4393550	.	+	.	ID=g3985.t2.exon2;Parent=g3985.t2
HiC_scaffold_12	AUGUSTUS	exon	4393443	4393550	.	+	.	ID=g3985.t4.exon4;Parent=g3985.t4
HiC_scaffold_12	AUGUSTUS	CDS	4393443	4393550	1.0	+	1	ID=g3985.t1.CDS2;Parent=g3985.t1
HiC_scaffold_12	AUGUSTUS	CDS	4393443	4393550	1.0	+	1	ID=g3985.t2.CDS2;Parent=g3985.t2
HiC_scaffold_12	AUGUSTUS	CDS	4393443	4393550	1.0	+	1	ID=g3985.t4.CDS4;Parent=g3985.t4
HiC_scaffold_12	gmst	CDS	4393443	4393550	32.358119	+	1	ID=g3985.t3.CDS2;Parent=g3985.t3
HiC_scaffold_12	gmst	exon	4393443	4393550	32.358119	+	1	ID=g3985.t3.exon2;Parent=g3985.t3
HiC_scaffold_12	AUGUSTUS	intron	4393551	4396323	1.0	+	.	ID=g3985.t1.intron2;Parent=g3985.t1
HiC_scaffold_12	AUGUSTUS	intron	4393551	4396323	1.0	+	.	ID=g3985.t2.intron2;Parent=g3985.t2
HiC_scaffold_12	AUGUSTUS	intron	4393551	4396323	1.0	+	.	ID=g3985.t4.intron4;Parent=g3985.t4
HiC_scaffold_12	gmst	intron	4393551	4396323	32.358119	+	0	ID=g3985.t3.intron2;Parent=g3985.t3
HiC_scaffold_12	AUGUSTUS	exon	4396324	4396428	.	+	.	ID=g3985.t1.exon3;Parent=g3985.t1
HiC_scaffold_12	AUGUSTUS	exon	4396324	4396428	.	+	.	ID=g3985.t2.exon3;Parent=g3985.t2
HiC_scaffold_12	AUGUSTUS	exon	4396324	4396428	.	+	.	ID=g3985.t4.exon5;Parent=g3985.t4
HiC_scaffold_12	AUGUSTUS	CDS	4396324	4396428	1.0	+	1	ID=g3985.t1.CDS3;Parent=g3985.t1
HiC_scaffold_12	AUGUSTUS	CDS	4396324	4396428	1.0	+	1	ID=g3985.t2.CDS3;Parent=g3985.t2
HiC_scaffold_12	AUGUSTUS	CDS	4396324	4396428	1.0	+	1	ID=g3985.t4.CDS5;Parent=g3985.t4
HiC_scaffold_12	gmst	CDS	4396324	4396428	32.358119	+	1	ID=g3985.t3.CDS3;Parent=g3985.t3
HiC_scaffold_12	gmst	exon	4396324	4396428	32.358119	+	1	ID=g3985.t3.exon3;Parent=g3985.t3
HiC_scaffold_12	AUGUSTUS	intron	4396429	4399669	1.0	+	.	ID=g3985.t1.intron3;Parent=g3985.t1
HiC_scaffold_12	AUGUSTUS	intron	4396429	4399669	1.0	+	.	ID=g3985.t2.intron3;Parent=g3985.t2
HiC_scaffold_12	AUGUSTUS	intron	4396429	4399669	1.0	+	.	ID=g3985.t4.intron5;Parent=g3985.t4
HiC_scaffold_12	gmst	intron	4396429	4399669	32.358119	+	0	ID=g3985.t3.intron3;Parent=g3985.t3
HiC_scaffold_12	AUGUSTUS	exon	4399670	4399912	.	+	.	ID=g3985.t1.exon4;Parent=g3985.t1
HiC_scaffold_12	AUGUSTUS	exon	4399670	4399912	.	+	.	ID=g3985.t2.exon4;Parent=g3985.t2
HiC_scaffold_12	AUGUSTUS	exon	4399670	4399912	.	+	.	ID=g3985.t4.exon6;Parent=g3985.t4
HiC_scaffold_12	AUGUSTUS	CDS	4399670	4399912	1.0	+	1	ID=g3985.t1.CDS4;Parent=g3985.t1
HiC_scaffold_12	AUGUSTUS	CDS	4399670	4399912	1.0	+	1	ID=g3985.t2.CDS4;Parent=g3985.t2
HiC_scaffold_12	AUGUSTUS	CDS	4399670	4399912	1.0	+	1	ID=g3985.t4.CDS6;Parent=g3985.t4
HiC_scaffold_12	gmst	CDS	4399670	4399912	32.358119	+	1	ID=g3985.t3.CDS4;Parent=g3985.t3
HiC_scaffold_12	gmst	exon	4399670	4399912	32.358119	+	1	ID=g3985.t3.exon4;Parent=g3985.t3
HiC_scaffold_12	AUGUSTUS	intron	4399913	4400460	1.0	+	.	ID=g3985.t1.intron4;Parent=g3985.t1
HiC_scaffold_12	AUGUSTUS	intron	4399913	4400475	1.0	+	.	ID=g3985.t2.intron4;Parent=g3985.t2
HiC_scaffold_12	AUGUSTUS	intron	4399913	4400475	1.0	+	.	ID=g3985.t4.intron6;Parent=g3985.t4
HiC_scaffold_12	gmst	intron	4399913	4400475	32.358119	+	0	ID=g3985.t3.intron4;Parent=g3985.t3
HiC_scaffold_12	AUGUSTUS	exon	4400461	4400685	.	+	.	ID=g3985.t1.exon5;Parent=g3985.t1
HiC_scaffold_12	AUGUSTUS	CDS	4400461	4400685	1.0	+	1	ID=g3985.t1.CDS5;Parent=g3985.t1
HiC_scaffold_12	AUGUSTUS	exon	4400476	4400685	.	+	.	ID=g3985.t2.exon5;Parent=g3985.t2
HiC_scaffold_12	AUGUSTUS	exon	4400476	4400685	.	+	.	ID=g3985.t4.exon7;Parent=g3985.t4
HiC_scaffold_12	AUGUSTUS	CDS	4400476	4400685	1.0	+	1	ID=g3985.t2.CDS5;Parent=g3985.t2
HiC_scaffold_12	AUGUSTUS	CDS	4400476	4400685	1.0	+	1	ID=g3985.t4.CDS7;Parent=g3985.t4
HiC_scaffold_12	gmst	CDS	4400476	4400685	32.358119	+	1	ID=g3985.t3.CDS5;Parent=g3985.t3
HiC_scaffold_12	gmst	exon	4400476	4400685	32.358119	+	1	ID=g3985.t3.exon5;Parent=g3985.t3
HiC_scaffold_12	AUGUSTUS	intron	4400686	4404055	1.0	+	.	ID=g3985.t1.intron5;Parent=g3985.t1
HiC_scaffold_12	AUGUSTUS	intron	4400686	4404055	1.0	+	.	ID=g3985.t2.intron5;Parent=g3985.t2
HiC_scaffold_12	AUGUSTUS	intron	4400686	4404055	1.0	+	.	ID=g3985.t4.intron7;Parent=g3985.t4
HiC_scaffold_12	gmst	intron	4400686	4404055	32.358119	+	0	ID=g3985.t3.intron5;Parent=g3985.t3
HiC_scaffold_12	AUGUSTUS	exon	4404056	4404182	.	+	.	ID=g3985.t1.exon6;Parent=g3985.t1
HiC_scaffold_12	AUGUSTUS	exon	4404056	4404182	.	+	.	ID=g3985.t2.exon6;Parent=g3985.t2
HiC_scaffold_12	AUGUSTUS	exon	4404056	4404182	.	+	.	ID=g3985.t4.exon8;Parent=g3985.t4
HiC_scaffold_12	AUGUSTUS	CDS	4404056	4404182	1.0	+	1	ID=g3985.t1.CDS6;Parent=g3985.t1
HiC_scaffold_12	AUGUSTUS	CDS	4404056	4404182	1.0	+	1	ID=g3985.t2.CDS6;Parent=g3985.t2
HiC_scaffold_12	AUGUSTUS	CDS	4404056	4404182	1.0	+	1	ID=g3985.t4.CDS8;Parent=g3985.t4
HiC_scaffold_12	gmst	CDS	4404056	4404182	32.358119	+	1	ID=g3985.t3.CDS6;Parent=g3985.t3
HiC_scaffold_12	gmst	exon	4404056	4404182	32.358119	+	1	ID=g3985.t3.exon6;Parent=g3985.t3
HiC_scaffold_12	AUGUSTUS	intron	4404183	4405677	1.0	+	.	ID=g3985.t1.intron6;Parent=g3985.t1
HiC_scaffold_12	AUGUSTUS	intron	4404183	4405677	1.0	+	.	ID=g3985.t2.intron6;Parent=g3985.t2
HiC_scaffold_12	AUGUSTUS	intron	4404183	4405677	1.0	+	.	ID=g3985.t4.intron8;Parent=g3985.t4
HiC_scaffold_12	gmst	intron	4404183	4405677	32.358119	+	0	ID=g3985.t3.intron6;Parent=g3985.t3
HiC_scaffold_12	AUGUSTUS	exon	4405678	4405760	.	+	.	ID=g3985.t1.exon7;Parent=g3985.t1
HiC_scaffold_12	AUGUSTUS	exon	4405678	4405760	.	+	.	ID=g3985.t2.exon7;Parent=g3985.t2
HiC_scaffold_12	AUGUSTUS	exon	4405678	4405760	.	+	.	ID=g3985.t4.exon9;Parent=g3985.t4
HiC_scaffold_12	AUGUSTUS	CDS	4405678	4405760	1.0	+	0	ID=g3985.t1.CDS7;Parent=g3985.t1
HiC_scaffold_12	AUGUSTUS	CDS	4405678	4405760	1.0	+	0	ID=g3985.t2.CDS7;Parent=g3985.t2
HiC_scaffold_12	AUGUSTUS	CDS	4405678	4405760	1.0	+	0	ID=g3985.t4.CDS9;Parent=g3985.t4
HiC_scaffold_12	gmst	CDS	4405678	4405760	32.358119	+	0	ID=g3985.t3.CDS7;Parent=g3985.t3
HiC_scaffold_12	gmst	exon	4405678	4405760	32.358119	+	0	ID=g3985.t3.exon7;Parent=g3985.t3
HiC_scaffold_12	AUGUSTUS	intron	4405761	4406759	1.0	+	.	ID=g3985.t1.intron7;Parent=g3985.t1
HiC_scaffold_12	AUGUSTUS	intron	4405761	4406759	1.0	+	.	ID=g3985.t2.intron7;Parent=g3985.t2
HiC_scaffold_12	AUGUSTUS	intron	4405761	4406759	1.0	+	.	ID=g3985.t4.intron9;Parent=g3985.t4
HiC_scaffold_12	gmst	intron	4405761	4406759	32.358119	+	0	ID=g3985.t3.intron7;Parent=g3985.t3
HiC_scaffold_12	AUGUSTUS	exon	4406760	4406902	.	+	.	ID=g3985.t1.exon8;Parent=g3985.t1
HiC_scaffold_12	AUGUSTUS	exon	4406760	4406902	.	+	.	ID=g3985.t2.exon8;Parent=g3985.t2
HiC_scaffold_12	AUGUSTUS	exon	4406760	4406902	.	+	.	ID=g3985.t4.exon10;Parent=g3985.t4
HiC_scaffold_12	AUGUSTUS	CDS	4406760	4406902	1.0	+	1	ID=g3985.t1.CDS8;Parent=g3985.t1
HiC_scaffold_12	AUGUSTUS	CDS	4406760	4406902	1.0	+	1	ID=g3985.t2.CDS8;Parent=g3985.t2
HiC_scaffold_12	AUGUSTUS	CDS	4406760	4406902	1.0	+	1	ID=g3985.t4.CDS10;Parent=g3985.t4
HiC_scaffold_12	gmst	CDS	4406760	4406902	32.358119	+	1	ID=g3985.t3.CDS8;Parent=g3985.t3
HiC_scaffold_12	gmst	exon	4406760	4406902	32.358119	+	1	ID=g3985.t3.exon8;Parent=g3985.t3
HiC_scaffold_12	AUGUSTUS	intron	4406903	4426466	1.0	+	.	ID=g3985.t1.intron8;Parent=g3985.t1
HiC_scaffold_12	AUGUSTUS	intron	4406903	4426466	1.0	+	.	ID=g3985.t2.intron8;Parent=g3985.t2
HiC_scaffold_12	AUGUSTUS	intron	4406903	4426466	1.0	+	.	ID=g3985.t4.intron10;Parent=g3985.t4
HiC_scaffold_12	gmst	intron	4406903	4426466	32.358119	+	0	ID=g3985.t3.intron8;Parent=g3985.t3
HiC_scaffold_12	AUGUSTUS	exon	4426467	4426591	.	+	.	ID=g3985.t1.exon9;Parent=g3985.t1
HiC_scaffold_12	AUGUSTUS	exon	4426467	4426591	.	+	.	ID=g3985.t2.exon9;Parent=g3985.t2
HiC_scaffold_12	AUGUSTUS	exon	4426467	4426591	.	+	.	ID=g3985.t4.exon11;Parent=g3985.t4
HiC_scaffold_12	AUGUSTUS	CDS	4426467	4426591	1.0	+	2	ID=g3985.t1.CDS9;Parent=g3985.t1
HiC_scaffold_12	AUGUSTUS	CDS	4426467	4426591	1.0	+	2	ID=g3985.t2.CDS9;Parent=g3985.t2
HiC_scaffold_12	AUGUSTUS	CDS	4426467	4426591	1.0	+	2	ID=g3985.t4.CDS11;Parent=g3985.t4
HiC_scaffold_12	gmst	CDS	4426467	4426591	32.358119	+	2	ID=g3985.t3.CDS9;Parent=g3985.t3
HiC_scaffold_12	gmst	exon	4426467	4426591	32.358119	+	2	ID=g3985.t3.exon9;Parent=g3985.t3
HiC_scaffold_12	AUGUSTUS	intron	4426592	4432163	1.0	+	.	ID=g3985.t1.intron9;Parent=g3985.t1
HiC_scaffold_12	AUGUSTUS	intron	4426592	4432163	1.0	+	.	ID=g3985.t2.intron9;Parent=g3985.t2
HiC_scaffold_12	AUGUSTUS	intron	4426592	4432163	1.0	+	.	ID=g3985.t4.intron11;Parent=g3985.t4
HiC_scaffold_12	gmst	intron	4426592	4432163	32.358119	+	0	ID=g3985.t3.intron9;Parent=g3985.t3
HiC_scaffold_12	AUGUSTUS	exon	4432164	4432430	.	+	.	ID=g3985.t1.exon10;Parent=g3985.t1
HiC_scaffold_12	AUGUSTUS	exon	4432164	4432430	.	+	.	ID=g3985.t2.exon10;Parent=g3985.t2
HiC_scaffold_12	AUGUSTUS	exon	4432164	4432430	.	+	.	ID=g3985.t4.exon12;Parent=g3985.t4
HiC_scaffold_12	AUGUSTUS	CDS	4432164	4432430	1.0	+	0	ID=g3985.t1.CDS10;Parent=g3985.t1
HiC_scaffold_12	AUGUSTUS	CDS	4432164	4432430	1.0	+	0	ID=g3985.t2.CDS10;Parent=g3985.t2
HiC_scaffold_12	AUGUSTUS	CDS	4432164	4432430	1.0	+	0	ID=g3985.t4.CDS12;Parent=g3985.t4
HiC_scaffold_12	gmst	CDS	4432164	4432430	32.358119	+	0	ID=g3985.t3.CDS10;Parent=g3985.t3
HiC_scaffold_12	gmst	exon	4432164	4432430	32.358119	+	0	ID=g3985.t3.exon10;Parent=g3985.t3
HiC_scaffold_12	AUGUSTUS	stop_codon	4432428	4432430	.	+	0	ID=g3985.t1.stop1;Parent=g3985.t1
HiC_scaffold_12	AUGUSTUS	stop_codon	4432428	4432430	.	+	0	ID=g3985.t2.stop1;Parent=g3985.t2
HiC_scaffold_12	AUGUSTUS	stop_codon	4432428	4432430	.	+	0	ID=g3985.t4.stop1;Parent=g3985.t4
HiC_scaffold_12	gmst	stop_codon	4432428	4432430	32.358119	+	0	ID=g3985.t3.stop1;Parent=g3985.t3
HiC_scaffold_12	AUGUSTUS	stop_codon	4506973	4506975	.	-	0	ID=g3986.t1.stop1;Parent=g3986.t1
HiC_scaffold_12	AUGUSTUS	exon	4506973	4507178	.	-	.	ID=g3986.t1.exon1;Parent=g3986.t1
HiC_scaffold_12	AUGUSTUS	CDS	4506973	4507178	0.77	-	2	ID=g3986.t1.CDS1;Parent=g3986.t1
HiC_scaffold_12	AUGUSTUS	gene	4506973	4579579	.	-	.	ID=g3986
HiC_scaffold_12	AUGUSTUS	mRNA	4506973	4579579	.	-	.	ID=g3986.t1;Parent=g3986;em_target=60711.ENSCSAP00000009065;em_score=199.7;em_evalue=3.7e-61;em_tcov=.;em_OGs=KOG4081@1|root,KOG4081@2759|Eukaryota,3A3V7@33154|Opisthokonta,3BRCT@33208|Metazoa,3D86K@33213|Bilateria,48EN1@7711|Chordata,49BEW@7742|Vertebrata,3JGYJ@40674|Mammalia,35Q5R@314146|Euarchontoglires,4MJJG@9443|Primates,36AZD@314294|Cercopithecoidea;em_COG_cat=N;em_desc=Dynein light chain Tctex-type;em_max_annot_lvl=33208|Metazoa;em_Preferred_name=DYNLT1;em_KEGG_ko=ko:K10420;em_BRITE=ko00000,ko04812;em_PFAMs=Tctex-1;em_GOs=GO:0000003,GO:0000132,GO:0000226,GO:0000278,GO:0000902,GO:0001775,GO:0001917,GO:0001932,GO:0001933,GO:0002252,GO:0002263,GO:0002274,GO:0002275,GO:0002283,GO:0002366,GO:0002376,GO:0002443,GO:0002444,GO:0002446,GO:0003006,GO:0003674,GO:0003824,GO:0005488,GO:0005515,GO:0005575,GO:0005576,GO:0005622,GO:0005623,GO:0005737,GO:0005794,GO:0005856,GO:0005868,GO:0005874,GO:0005875,GO:0005881,GO:0006810,GO:0006839,GO:0006886,GO:0006887,GO:0006892,GO:0006893,GO:0006928,GO:0006955,GO:0006996,GO:0007005,GO:0007006,GO:0007010,GO:0007017,GO:0007018,GO:0007049,GO:0007163,GO:0007275,GO:0007276,GO:0007281,GO:0007283,GO:0007286,GO:0007399,GO:0007568,GO:0008022,GO:0008088,GO:0008090,GO:0008104,GO:0008150,GO:0008277,GO:0008340,GO:0009653,GO:0009892,GO:0009966,GO:0009967,GO:0009968,GO:0009987,GO:0010259,GO:0010563,GO:0010605,GO:0010646,GO:0010647,GO:0010648,GO:0010720,GO:0010721,GO:0010941,GO:0010970,GO:0010975,GO:0010976,GO:0012505,GO:0015031,GO:0015630,GO:0015833,GO:0016043,GO:0016192,GO:0016358,GO:0016462,GO:0016787,GO:0016817,GO:0016818,GO:0016887,GO:0017111,GO:0019060,GO:0019220,GO:0019222,GO:0019953,GO:0022008,GO:0022402,GO:0022412,GO:0022414,GO:0023051,GO:0023056,GO:0023057,GO:0030010,GO:0030027,GO:0030030,GO:0030141,GO:0030154,GO:0030182,GO:0030286,GO:0030424,GO:0030426,GO:0030427,GO:0030581,GO:0030705,GO:0030742,GO:0031175,GO:0031252,GO:0031323,GO:0031324,GO:0031344,GO:0031346,GO:0031399,GO:0031400,GO:0031410,GO:0031681,GO:0031974,GO:0031982,GO:0031983,GO:0032268,GO:0032269,GO:0032501,GO:0032502,GO:0032504,GO:0032940,GO:0032989,GO:0032990,GO:0032991,GO:0033036,GO:0033043,GO:0033267,GO:0034613,GO:0034774,GO:0035020,GO:0035022,GO:0035795,GO:0036230,GO:0036477,GO:0040001,GO:0042119,GO:0042325,GO:0042326,GO:0042592,GO:0042623,GO:0042802,GO:0042803,GO:0042886,GO:0042995,GO:0043001,GO:0043005,GO:0043025,GO:0043087,GO:0043226,GO:0043227,GO:0043228,GO:0043229,GO:0043231,GO:0043232,GO:0043233,GO:0043299,GO:0043312,GO:0043408,GO:0043409,GO:0043900,GO:0043903,GO:0044295,GO:0044297,GO:0044403,GO:0044419,GO:0044422,GO:0044424,GO:0044430,GO:0044433,GO:0044444,GO:0044446,GO:0044463,GO:0044464,GO:0044703,GO:0044766,GO:0045055,GO:0045184,GO:0045321,GO:0045505,GO:0045595,GO:0045596,GO:0045597,GO:0045664,GO:0045666,GO:0045936,GO:0046578,GO:0046579,GO:0046719,GO:0046902,GO:0046903,GO:0046907,GO:0046983,GO:0048193,GO:0048232,GO:0048468,GO:0048515,GO:0048518,GO:0048519,GO:0048522,GO:0048523,GO:0048583,GO:0048584,GO:0048585,GO:0048609,GO:0048666,GO:0048699,GO:0048731,GO:0048812,GO:0048856,GO:0048858,GO:0048869,GO:0048878,GO:0050767,GO:0050768,GO:0050769,GO:0050789,GO:0050790,GO:0050792,GO:0050793,GO:0050794,GO:0050896,GO:0051056,GO:0051057,GO:0051093,GO:0051094,GO:0051128,GO:0051130,GO:0051171,GO:0051172,GO:0051174,GO:0051179,GO:0051234,GO:0051239,GO:0051240,GO:0051241,GO:0051246,GO:0051248,GO:0051293,GO:0051294,GO:0051336,GO:0051493,GO:0051640,GO:0051641,GO:0051649,GO:0051653,GO:0051656,GO:0051701,GO:0051704,GO:0051708,GO:0051959,GO:0051960,GO:0051961,GO:0051962,GO:0060205,GO:0060255,GO:0060284,GO:0060548,GO:0061024,GO:0061564,GO:0061951,GO:0065007,GO:0065008,GO:0065009,GO:0070013,GO:0070372,GO:0070373,GO:0070727,GO:0071702,GO:0071705,GO:0071840,GO:0072657,GO:0072659,GO:0080090,GO:0090150,GO:0090559,GO:0097458,GO:0097708,GO:0098876,GO:0098930,GO:0099080,GO:0099081,GO:0099111,GO:0099503,GO:0099512,GO:0099513,GO:0101002,GO:0120025,GO:0120035,GO:0120036,GO:0120038,GO:0120039,GO:0150034,GO:1902494,GO:1902531,GO:1902532,GO:1902533,GO:1902579,GO:1902581,GO:1902583,GO:1902850,GO:1903047,GO:1904813,GO:1905709,GO:1990778,GO:2000026
HiC_scaffold_12	AUGUSTUS	intron	4507179	4529848	0.35	-	.	ID=g3986.t1.intron1;Parent=g3986.t1
HiC_scaffold_12	AUGUSTUS	exon	4529849	4529992	.	-	.	ID=g3986.t1.exon2;Parent=g3986.t1
HiC_scaffold_12	AUGUSTUS	CDS	4529849	4529992	0.57	-	2	ID=g3986.t1.CDS2;Parent=g3986.t1
HiC_scaffold_12	AUGUSTUS	intron	4529993	4561240	0.47	-	.	ID=g3986.t1.intron2;Parent=g3986.t1
HiC_scaffold_12	GeneMark.hmm3	stop_codon	4558874	4558876	.	-	0	ID=g3986.t2.stop1;Parent=g3986.t2
HiC_scaffold_12	GeneMark.hmm3	CDS	4558874	4559052	.	-	2	ID=g3986.t2.CDS1;Parent=g3986.t2
HiC_scaffold_12	GeneMark.hmm3	exon	4558874	4559052	.	-	2	ID=g3986.t2.exon1;Parent=g3986.t2
HiC_scaffold_12	GeneMark.hmm3	mRNA	4558874	4562477	.	-	.	ID=g3986.t2;Parent=g3986;em_target=60711.ENSCSAP00000009065;em_score=198.0;em_evalue=9.5e-61;em_tcov=.;em_OGs=KOG4081@1|root,KOG4081@2759|Eukaryota,3A3V7@33154|Opisthokonta,3BRCT@33208|Metazoa,3D86K@33213|Bilateria,48EN1@7711|Chordata,49BEW@7742|Vertebrata,3JGYJ@40674|Mammalia,35Q5R@314146|Euarchontoglires,4MJJG@9443|Primates,36AZD@314294|Cercopithecoidea;em_COG_cat=N;em_desc=Dynein light chain Tctex-type;em_max_annot_lvl=33208|Metazoa;em_Preferred_name=DYNLT1;em_KEGG_ko=ko:K10420;em_BRITE=ko00000,ko04812;em_PFAMs=Tctex-1;em_GOs=GO:0000003,GO:0000132,GO:0000226,GO:0000278,GO:0000902,GO:0001775,GO:0001917,GO:0001932,GO:0001933,GO:0002252,GO:0002263,GO:0002274,GO:0002275,GO:0002283,GO:0002366,GO:0002376,GO:0002443,GO:0002444,GO:0002446,GO:0003006,GO:0003674,GO:0003824,GO:0005488,GO:0005515,GO:0005575,GO:0005576,GO:0005622,GO:0005623,GO:0005737,GO:0005794,GO:0005856,GO:0005868,GO:0005874,GO:0005875,GO:0005881,GO:0006810,GO:0006839,GO:0006886,GO:0006887,GO:0006892,GO:0006893,GO:0006928,GO:0006955,GO:0006996,GO:0007005,GO:0007006,GO:0007010,GO:0007017,GO:0007018,GO:0007049,GO:0007163,GO:0007275,GO:0007276,GO:0007281,GO:0007283,GO:0007286,GO:0007399,GO:0007568,GO:0008022,GO:0008088,GO:0008090,GO:0008104,GO:0008150,GO:0008277,GO:0008340,GO:0009653,GO:0009892,GO:0009966,GO:0009967,GO:0009968,GO:0009987,GO:0010259,GO:0010563,GO:0010605,GO:0010646,GO:0010647,GO:0010648,GO:0010720,GO:0010721,GO:0010941,GO:0010970,GO:0010975,GO:0010976,GO:0012505,GO:0015031,GO:0015630,GO:0015833,GO:0016043,GO:0016192,GO:0016358,GO:0016462,GO:0016787,GO:0016817,GO:0016818,GO:0016887,GO:0017111,GO:0019060,GO:0019220,GO:0019222,GO:0019953,GO:0022008,GO:0022402,GO:0022412,GO:0022414,GO:0023051,GO:0023056,GO:0023057,GO:0030010,GO:0030027,GO:0030030,GO:0030141,GO:0030154,GO:0030182,GO:0030286,GO:0030424,GO:0030426,GO:0030427,GO:0030581,GO:0030705,GO:0030742,GO:0031175,GO:0031252,GO:0031323,GO:0031324,GO:0031344,GO:0031346,GO:0031399,GO:0031400,GO:0031410,GO:0031681,GO:0031974,GO:0031982,GO:0031983,GO:0032268,GO:0032269,GO:0032501,GO:0032502,GO:0032504,GO:0032940,GO:0032989,GO:0032990,GO:0032991,GO:0033036,GO:0033043,GO:0033267,GO:0034613,GO:0034774,GO:0035020,GO:0035022,GO:0035795,GO:0036230,GO:0036477,GO:0040001,GO:0042119,GO:0042325,GO:0042326,GO:0042592,GO:0042623,GO:0042802,GO:0042803,GO:0042886,GO:0042995,GO:0043001,GO:0043005,GO:0043025,GO:0043087,GO:0043226,GO:0043227,GO:0043228,GO:0043229,GO:0043231,GO:0043232,GO:0043233,GO:0043299,GO:0043312,GO:0043408,GO:0043409,GO:0043900,GO:0043903,GO:0044295,GO:0044297,GO:0044403,GO:0044419,GO:0044422,GO:0044424,GO:0044430,GO:0044433,GO:0044444,GO:0044446,GO:0044463,GO:0044464,GO:0044703,GO:0044766,GO:0045055,GO:0045184,GO:0045321,GO:0045505,GO:0045595,GO:0045596,GO:0045597,GO:0045664,GO:0045666,GO:0045936,GO:0046578,GO:0046579,GO:0046719,GO:0046902,GO:0046903,GO:0046907,GO:0046983,GO:0048193,GO:0048232,GO:0048468,GO:0048515,GO:0048518,GO:0048519,GO:0048522,GO:0048523,GO:0048583,GO:0048584,GO:0048585,GO:0048609,GO:0048666,GO:0048699,GO:0048731,GO:0048812,GO:0048856,GO:0048858,GO:0048869,GO:0048878,GO:0050767,GO:0050768,GO:0050769,GO:0050789,GO:0050790,GO:0050792,GO:0050793,GO:0050794,GO:0050896,GO:0051056,GO:0051057,GO:0051093,GO:0051094,GO:0051128,GO:0051130,GO:0051171,GO:0051172,GO:0051174,GO:0051179,GO:0051234,GO:0051239,GO:0051240,GO:0051241,GO:0051246,GO:0051248,GO:0051293,GO:0051294,GO:0051336,GO:0051493,GO:0051640,GO:0051641,GO:0051649,GO:0051653,GO:0051656,GO:0051701,GO:0051704,GO:0051708,GO:0051959,GO:0051960,GO:0051961,GO:0051962,GO:0060205,GO:0060255,GO:0060284,GO:0060548,GO:0061024,GO:0061564,GO:0061951,GO:0065007,GO:0065008,GO:0065009,GO:0070013,GO:0070372,GO:0070373,GO:0070727,GO:0071702,GO:0071705,GO:0071840,GO:0072657,GO:0072659,GO:0080090,GO:0090150,GO:0090559,GO:0097458,GO:0097708,GO:0098876,GO:0098930,GO:0099080,GO:0099081,GO:0099111,GO:0099503,GO:0099512,GO:0099513,GO:0101002,GO:0120025,GO:0120035,GO:0120036,GO:0120038,GO:0120039,GO:0150034,GO:1902494,GO:1902531,GO:1902532,GO:1902533,GO:1902579,GO:1902581,GO:1902583,GO:1902850,GO:1903047,GO:1904813,GO:1905709,GO:1990778,GO:2000026
HiC_scaffold_12	GeneMark.hmm3	intron	4559053	4559441	.	-	1	ID=g3986.t2.intron1;Parent=g3986.t2
HiC_scaffold_12	GeneMark.hmm3	CDS	4559442	4559570	.	-	2	ID=g3986.t2.CDS2;Parent=g3986.t2
HiC_scaffold_12	GeneMark.hmm3	exon	4559442	4559570	.	-	2	ID=g3986.t2.exon2;Parent=g3986.t2
HiC_scaffold_12	GeneMark.hmm3	intron	4559571	4560255	.	-	1	ID=g3986.t2.intron2;Parent=g3986.t2
HiC_scaffold_12	GeneMark.hmm3	CDS	4560256	4560505	.	-	0	ID=g3986.t2.CDS3;Parent=g3986.t2
HiC_scaffold_12	GeneMark.hmm3	exon	4560256	4560505	.	-	0	ID=g3986.t2.exon3;Parent=g3986.t2
HiC_scaffold_12	GeneMark.hmm3	intron	4560506	4561223	.	-	0	ID=g3986.t2.intron3;Parent=g3986.t2
HiC_scaffold_12	GeneMark.hmm3	CDS	4561224	4561738	.	-	2	ID=g3986.t2.CDS4;Parent=g3986.t2
HiC_scaffold_12	GeneMark.hmm3	exon	4561224	4561738	.	-	2	ID=g3986.t2.exon4;Parent=g3986.t2
HiC_scaffold_12	AUGUSTUS	exon	4561241	4561738	.	-	.	ID=g3986.t1.exon3;Parent=g3986.t1
HiC_scaffold_12	AUGUSTUS	CDS	4561241	4561738	0.93	-	2	ID=g3986.t1.CDS3;Parent=g3986.t1
HiC_scaffold_12	GeneMark.hmm3	intron	4561739	4562443	.	-	1	ID=g3986.t2.intron4;Parent=g3986.t2
HiC_scaffold_12	AUGUSTUS	intron	4561739	4574332	0.52	-	.	ID=g3986.t1.intron3;Parent=g3986.t1
HiC_scaffold_12	GeneMark.hmm3	CDS	4562444	4562477	.	-	0	ID=g3986.t2.CDS5;Parent=g3986.t2
HiC_scaffold_12	GeneMark.hmm3	exon	4562444	4562477	.	-	0	ID=g3986.t2.exon5;Parent=g3986.t2
HiC_scaffold_12	GeneMark.hmm3	start_codon	4562475	4562477	.	-	0	ID=g3986.t2.start1;Parent=g3986.t2
HiC_scaffold_12	AUGUSTUS	exon	4574333	4574432	.	-	.	ID=g3986.t1.exon4;Parent=g3986.t1
HiC_scaffold_12	AUGUSTUS	CDS	4574333	4574432	0.52	-	0	ID=g3986.t1.CDS4;Parent=g3986.t1
HiC_scaffold_12	AUGUSTUS	intron	4574433	4579261	0.52	-	.	ID=g3986.t1.intron4;Parent=g3986.t1
HiC_scaffold_12	AUGUSTUS	exon	4579262	4579579	.	-	.	ID=g3986.t1.exon5;Parent=g3986.t1
HiC_scaffold_12	AUGUSTUS	CDS	4579262	4579579	0.54	-	0	ID=g3986.t1.CDS5;Parent=g3986.t1
HiC_scaffold_12	AUGUSTUS	start_codon	4579577	4579579	.	-	0	ID=g3986.t1.start1;Parent=g3986.t1
HiC_scaffold_12	AUGUSTUS	start_codon	5315550	5315552	.	+	0	ID=g3987.t1.start1;Parent=g3987.t1
HiC_scaffold_12	AUGUSTUS	exon	5315550	5315577	.	+	.	ID=g3987.t1.exon1;Parent=g3987.t1
HiC_scaffold_12	AUGUSTUS	CDS	5315550	5315577	1.0	+	0	ID=g3987.t1.CDS1;Parent=g3987.t1
HiC_scaffold_12	AUGUSTUS	gene	5315550	5422302	.	+	.	ID=g3987
HiC_scaffold_12	AUGUSTUS	mRNA	5315550	5422302	1.0	+	.	ID=g3987.t1;Parent=g3987;em_target=9668.ENSMPUP00000016516;em_score=1252.4;em_evalue=0.0;em_tcov=.;em_OGs=28MUV@1|root,2QUD4@2759|Eukaryota,38HSG@33154|Opisthokonta,3BIBW@33208|Metazoa,3D0QR@33213|Bilateria,47ZN2@7711|Chordata,48UUB@7742|Vertebrata,3JEC2@40674|Mammalia,3EQ30@33554|Carnivora;em_COG_cat=T;em_desc=Neuropilin (NRP) and tolloid (TLL)-like 1;em_max_annot_lvl=33208|Metazoa;em_Preferred_name=NETO1;em_PFAMs=CUB,Ldl_recept_a;em_GOs=GO:0002028,GO:0003008,GO:0003674,GO:0005102,GO:0005488,GO:0005515,GO:0005575,GO:0005623,GO:0005886,GO:0007610,GO:0007611,GO:0007612,GO:0007613,GO:0007632,GO:0008150,GO:0008306,GO:0008542,GO:0009314,GO:0009416,GO:0009628,GO:0009966,GO:0009967,GO:0010469,GO:0010646,GO:0010647,GO:0010959,GO:0014069,GO:0016020,GO:0022898,GO:0023051,GO:0023056,GO:0031503,GO:0031644,GO:0031646,GO:0032279,GO:0032409,GO:0032412,GO:0032501,GO:0032879,GO:0034762,GO:0034765,GO:0035254,GO:0035255,GO:0042391,GO:0043226,GO:0043266,GO:0043269,GO:0044057,GO:0044422,GO:0044425,GO:0044456,GO:0044459,GO:0044464,GO:0045202,GO:0045211,GO:0048167,GO:0048168,GO:0048169,GO:0048518,GO:0048522,GO:0048583,GO:0048584,GO:0050789,GO:0050794,GO:0050804,GO:0050806,GO:0050877,GO:0050890,GO:0050896,GO:0051049,GO:0051179,GO:0051239,GO:0051240,GO:0051641,GO:0051668,GO:0060076,GO:0065007,GO:0065008,GO:0065009,GO:0071944,GO:0097060,GO:0097120,GO:0097458,GO:0098590,GO:0098794,GO:0098815,GO:0098839,GO:0098984,GO:0099177,GO:0099572,GO:0099601,GO:0099634,GO:1900449,GO:1901016,GO:1901379,GO:1902305,GO:1904062,GO:2000312,GO:2000463,GO:2000649,GO:2001257
HiC_scaffold_12	AUGUSTUS	intron	5315578	5317571	1.0	+	.	ID=g3987.t1.intron1;Parent=g3987.t1
HiC_scaffold_12	AUGUSTUS	exon	5317572	5317625	.	+	.	ID=g3987.t1.exon2;Parent=g3987.t1
HiC_scaffold_12	AUGUSTUS	CDS	5317572	5317625	1.0	+	2	ID=g3987.t1.CDS2;Parent=g3987.t1
HiC_scaffold_12	AUGUSTUS	intron	5317626	5317858	1.0	+	.	ID=g3987.t1.intron2;Parent=g3987.t1
HiC_scaffold_12	AUGUSTUS	exon	5317859	5317996	.	+	.	ID=g3987.t1.exon3;Parent=g3987.t1
HiC_scaffold_12	AUGUSTUS	CDS	5317859	5317996	1.0	+	2	ID=g3987.t1.CDS3;Parent=g3987.t1
HiC_scaffold_12	AUGUSTUS	intron	5317997	5323907	1.0	+	.	ID=g3987.t1.intron3;Parent=g3987.t1
HiC_scaffold_12	AUGUSTUS	exon	5323908	5324156	.	+	.	ID=g3987.t1.exon4;Parent=g3987.t1
HiC_scaffold_12	AUGUSTUS	CDS	5323908	5324156	1.0	+	2	ID=g3987.t1.CDS4;Parent=g3987.t1
HiC_scaffold_12	AUGUSTUS	intron	5324157	5378991	1.0	+	.	ID=g3987.t1.intron4;Parent=g3987.t1
HiC_scaffold_12	AUGUSTUS	exon	5378992	5379033	.	+	.	ID=g3987.t1.exon5;Parent=g3987.t1
HiC_scaffold_12	AUGUSTUS	CDS	5378992	5379033	1.0	+	2	ID=g3987.t1.CDS5;Parent=g3987.t1
HiC_scaffold_12	AUGUSTUS	intron	5379034	5379151	1.0	+	.	ID=g3987.t1.intron5;Parent=g3987.t1
HiC_scaffold_12	AUGUSTUS	exon	5379152	5379279	.	+	.	ID=g3987.t1.exon6;Parent=g3987.t1
HiC_scaffold_12	AUGUSTUS	CDS	5379152	5379279	1.0	+	2	ID=g3987.t1.CDS6;Parent=g3987.t1
HiC_scaffold_12	AUGUSTUS	intron	5379280	5388838	1.0	+	.	ID=g3987.t1.intron6;Parent=g3987.t1
HiC_scaffold_12	AUGUSTUS	exon	5388839	5389067	.	+	.	ID=g3987.t1.exon7;Parent=g3987.t1
HiC_scaffold_12	AUGUSTUS	CDS	5388839	5389067	1.0	+	0	ID=g3987.t1.CDS7;Parent=g3987.t1
HiC_scaffold_12	AUGUSTUS	intron	5389068	5412656	1.0	+	.	ID=g3987.t1.intron7;Parent=g3987.t1
HiC_scaffold_12	AUGUSTUS	exon	5412657	5412770	.	+	.	ID=g3987.t1.exon8;Parent=g3987.t1
HiC_scaffold_12	AUGUSTUS	CDS	5412657	5412770	1.0	+	2	ID=g3987.t1.CDS8;Parent=g3987.t1
HiC_scaffold_12	AUGUSTUS	intron	5412771	5420691	1.0	+	.	ID=g3987.t1.intron8;Parent=g3987.t1
HiC_scaffold_12	AUGUSTUS	exon	5420692	5421250	.	+	.	ID=g3987.t1.exon9;Parent=g3987.t1
HiC_scaffold_12	AUGUSTUS	CDS	5420692	5421250	1.0	+	2	ID=g3987.t1.CDS9;Parent=g3987.t1
HiC_scaffold_12	AUGUSTUS	intron	5421251	5422241	1.0	+	.	ID=g3987.t1.intron9;Parent=g3987.t1
HiC_scaffold_12	AUGUSTUS	exon	5422242	5422302	.	+	.	ID=g3987.t1.exon10;Parent=g3987.t1
HiC_scaffold_12	AUGUSTUS	CDS	5422242	5422302	1.0	+	1	ID=g3987.t1.CDS10;Parent=g3987.t1
HiC_scaffold_12	AUGUSTUS	stop_codon	5422300	5422302	.	+	0	ID=g3987.t1.stop1;Parent=g3987.t1
HiC_scaffold_12	AUGUSTUS	start_codon	5577075	5577077	.	+	0	ID=g3988.t1.start1;Parent=g3988.t1
HiC_scaffold_12	AUGUSTUS	exon	5577075	5577431	.	+	.	ID=g3988.t1.exon1;Parent=g3988.t1
HiC_scaffold_12	AUGUSTUS	CDS	5577075	5577431	1.0	+	0	ID=g3988.t1.CDS1;Parent=g3988.t1
HiC_scaffold_12	AUGUSTUS	gene	5577075	5580911	.	+	.	ID=g3988
HiC_scaffold_12	AUGUSTUS	mRNA	5577075	5580911	1.0	+	.	ID=g3988.t1;Parent=g3988;em_target=9707.XP_004402517.1;em_score=497.0;em_evalue=1.7e-152;em_tcov=.;em_OGs=2CN18@1|root,2QT93@2759|Eukaryota,39R0M@33154|Opisthokonta,3BGIP@33208|Metazoa,3D1M1@33213|Bilateria,482DF@7711|Chordata,494KK@7742|Vertebrata,3JEBF@40674|Mammalia,3EJNS@33554|Carnivora;em_COG_cat=S;em_desc=Cerebellin 2 precursor;em_max_annot_lvl=33208|Metazoa;em_Preferred_name=CBLN2;em_PFAMs=C1q;em_GOs=GO:0005575,GO:0005576,GO:0005615,GO:0008150,GO:0044087,GO:0044089,GO:0044421,GO:0048518,GO:0048522,GO:0050789,GO:0050793,GO:0050794,GO:0050803,GO:0050807,GO:0051094,GO:0051128,GO:0051130,GO:0051239,GO:0051240,GO:0051960,GO:0051962,GO:0051963,GO:0051965,GO:0065007,GO:0065008,GO:2000026
HiC_scaffold_12	AUGUSTUS	intron	5577432	5580328	1.0	+	.	ID=g3988.t1.intron1;Parent=g3988.t1
HiC_scaffold_12	AUGUSTUS	exon	5580329	5580448	.	+	.	ID=g3988.t1.exon2;Parent=g3988.t1
HiC_scaffold_12	AUGUSTUS	CDS	5580329	5580448	1.0	+	0	ID=g3988.t1.CDS2;Parent=g3988.t1
HiC_scaffold_12	AUGUSTUS	intron	5580449	5580713	1.0	+	.	ID=g3988.t1.intron2;Parent=g3988.t1
HiC_scaffold_12	AUGUSTUS	exon	5580714	5580911	.	+	.	ID=g3988.t1.exon3;Parent=g3988.t1
HiC_scaffold_12	AUGUSTUS	CDS	5580714	5580911	1.0	+	0	ID=g3988.t1.CDS3;Parent=g3988.t1
HiC_scaffold_12	AUGUSTUS	stop_codon	5580909	5580911	.	+	0	ID=g3988.t1.stop1;Parent=g3988.t1
HiC_scaffold_12	GeneMark.hmm3	stop_codon	7260674	7260676	.	-	0	ID=g3989.t1.stop1;Parent=g3989.t1
HiC_scaffold_12	GeneMark.hmm3	gene	7260674	7260886	.	-	.	ID=g3989
HiC_scaffold_12	GeneMark.hmm3	mRNA	7260674	7260886	.	-	.	ID=g3989.t1;Parent=g3989;em_target=9668.ENSMPUP00000011504;em_score=167.7;em_evalue=5.6e-53;em_tcov=.;em_OGs=KOG2192@1|root,KOG2192@2759|Eukaryota,39RQR@33154|Opisthokonta,3BEJ2@33208|Metazoa,3CWQZ@33213|Bilateria,489BY@7711|Chordata,492IQ@7742|Vertebrata,3J4E1@40674|Mammalia,3ESZD@33554|Carnivora;em_COG_cat=A;em_desc=Heterogeneous nuclear ribonucleoprotein K;em_max_annot_lvl=33208|Metazoa;em_Preferred_name=HNRNPK;em_KEGG_ko=ko:K00733,ko:K12886;em_KEGG_Pathway=ko00532,ko00534,ko01100,ko03040,ko05168,ko05203,ko05206,map00532,map00534,map01100,map03040,map05168,map05203,map05206;em_BRITE=ko00000,ko00001,ko00002,ko01000,ko01003,ko03041;em_PFAMs=KH_1,ROKNT;em_GOs=GO:0000228,GO:0000375,GO:0000377,GO:0000398,GO:0000785,GO:0000790,GO:0000976,GO:0000977,GO:0000978,GO:0000981,GO:0000982,GO:0000987,GO:0001012,GO:0001067,GO:0001077,GO:0001228,GO:0003674,GO:0003676,GO:0003677,GO:0003690,GO:0003697,GO:0003700,GO:0003723,GO:0003729,GO:0005488,GO:0005515,GO:0005575,GO:0005622,GO:0005623,GO:0005634,GO:0005654,GO:0005681,GO:0005694,GO:0005737,GO:0006139,GO:0006351,GO:0006355,GO:0006357,GO:0006366,GO:0006396,GO:0006397,GO:0006725,GO:0006807,GO:0006950,GO:0006974,GO:0007154,GO:0007165,GO:0007275,GO:0007444,GO:0007446,GO:0008134,GO:0008150,GO:0008152,GO:0008283,GO:0008380,GO:0009058,GO:0009059,GO:0009653,GO:0009790,GO:0009792,GO:0009888,GO:0009889,GO:0009891,GO:0009893,GO:0009987,GO:0010467,GO:0010468,GO:0010494,GO:0010556,GO:0010557,GO:0010604,GO:0010628,GO:0010869,GO:0010870,GO:0010941,GO:0010984,GO:0010988,GO:0016070,GO:0016071,GO:0016604,GO:0016607,GO:0018130,GO:0019219,GO:0019222,GO:0019438,GO:0019904,GO:0023052,GO:0030100,GO:0030154,GO:0031323,GO:0031325,GO:0031326,GO:0031328,GO:0031974,GO:0031981,GO:0032368,GO:0032501,GO:0032502,GO:0032774,GO:0032879,GO:0032991,GO:0033554,GO:0034641,GO:0034645,GO:0034654,GO:0035062,GO:0035107,GO:0035265,GO:0035295,GO:0035770,GO:0036464,GO:0040007,GO:0042802,GO:0042981,GO:0043066,GO:0043067,GO:0043069,GO:0043170,GO:0043226,GO:0043227,GO:0043228,GO:0043229,GO:0043231,GO:0043232,GO:0043233,GO:0043565,GO:0044212,GO:0044237,GO:0044238,GO:0044249,GO:0044260,GO:0044271,GO:0044422,GO:0044424,GO:0044427,GO:0044428,GO:0044444,GO:0044446,GO:0044451,GO:0044454,GO:0044464,GO:0045165,GO:0045714,GO:0045716,GO:0045807,GO:0045893,GO:0045935,GO:0045944,GO:0046483,GO:0048259,GO:0048260,GO:0048513,GO:0048518,GO:0048519,GO:0048522,GO:0048523,GO:0048589,GO:0048731,GO:0048736,GO:0048856,GO:0048869,GO:0050789,GO:0050794,GO:0050896,GO:0051049,GO:0051050,GO:0051128,GO:0051130,GO:0051171,GO:0051173,GO:0051239,GO:0051246,GO:0051247,GO:0051252,GO:0051254,GO:0051716,GO:0060255,GO:0060429,GO:0060548,GO:0060627,GO:0065007,GO:0070013,GO:0071013,GO:0071704,GO:0072367,GO:0072369,GO:0080090,GO:0090304,GO:0097159,GO:0097659,GO:0140110,GO:1901360,GO:1901362,GO:1901363,GO:1901576,GO:1902494,GO:1902680,GO:1903506,GO:1903508,GO:1905952,GO:1990837,GO:1990904,GO:2000112,GO:2001141;em_EC=2.4.1.133;em_KEGG_Module=M00057;em_KEGG_Reaction=R05926;em_CAZy=GT7
HiC_scaffold_12	GeneMark.hmm3	CDS	7260674	7260886	.	-	0	ID=g3989.t1.CDS1;Parent=g3989.t1
HiC_scaffold_12	GeneMark.hmm3	exon	7260674	7260886	.	-	0	ID=g3989.t1.exon1;Parent=g3989.t1
HiC_scaffold_12	GeneMark.hmm3	start_codon	7260884	7260886	.	-	0	ID=g3989.t1.start1;Parent=g3989.t1
HiC_scaffold_12	AUGUSTUS	stop_codon	7328603	7328605	.	-	0	ID=g3990.t1.stop1;Parent=g3990.t1
HiC_scaffold_12	AUGUSTUS	gene	7328603	7330210	.	-	.	ID=g3990
HiC_scaffold_12	AUGUSTUS	exon	7328603	7330210	.	-	.	ID=g3990.t1.exon1;Parent=g3990.t1
HiC_scaffold_12	AUGUSTUS	mRNA	7328603	7330210	1.0	-	.	ID=g3990.t1;Parent=g3990;em_target=9668.ENSMPUP00000016511;em_score=1217.1;em_evalue=0.0;em_tcov=.;em_OGs=KOG4566@1|root,KOG4566@2759|Eukaryota,39WFN@33154|Opisthokonta,3BGZ9@33208|Metazoa,3D047@33213|Bilateria,488KW@7711|Chordata,48ZPA@7742|Vertebrata,3J2E6@40674|Mammalia,3EQDU@33554|Carnivora;em_COG_cat=T;em_desc=Suppressor of cytokine signaling 6;em_max_annot_lvl=33208|Metazoa;em_Preferred_name=SOCS6;em_KEGG_ko=ko:K04699;em_KEGG_Pathway=ko04630,ko04917,map04630,map04917;em_KEGG_Module=M00388,M00684;em_BRITE=ko00000,ko00001,ko00002,ko04121;em_PFAMs=SH2,SOCS_box;em_GOs=GO:0001772,GO:0001932,GO:0001933,GO:0002682,GO:0002683,GO:0002694,GO:0002695,GO:0003674,GO:0004857,GO:0004860,GO:0005575,GO:0005622,GO:0005623,GO:0005737,GO:0005829,GO:0005886,GO:0006464,GO:0006469,GO:0006508,GO:0006807,GO:0006950,GO:0006952,GO:0007154,GO:0007162,GO:0007165,GO:0007166,GO:0007259,GO:0008150,GO:0008152,GO:0009056,GO:0009057,GO:0009892,GO:0009966,GO:0009967,GO:0009968,GO:0009987,GO:0010033,GO:0010498,GO:0010563,GO:0010605,GO:0010646,GO:0010647,GO:0010648,GO:0016020,GO:0019207,GO:0019210,GO:0019220,GO:0019221,GO:0019222,GO:0019538,GO:0019887,GO:0022407,GO:0022408,GO:0023051,GO:0023052,GO:0023056,GO:0023057,GO:0030155,GO:0030163,GO:0030234,GO:0031323,GO:0031324,GO:0031399,GO:0031400,GO:0032268,GO:0032269,GO:0033673,GO:0034097,GO:0035556,GO:0036211,GO:0040008,GO:0042058,GO:0042221,GO:0042325,GO:0042326,GO:0043086,GO:0043170,GO:0043412,GO:0043549,GO:0043687,GO:0044092,GO:0044237,GO:0044238,GO:0044248,GO:0044257,GO:0044260,GO:0044265,GO:0044267,GO:0044424,GO:0044425,GO:0044444,GO:0044459,GO:0044464,GO:0045742,GO:0045859,GO:0045936,GO:0046425,GO:0046426,GO:0048518,GO:0048519,GO:0048522,GO:0048523,GO:0048583,GO:0048584,GO:0048585,GO:0050789,GO:0050790,GO:0050794,GO:0050863,GO:0050865,GO:0050866,GO:0050868,GO:0050896,GO:0051171,GO:0051172,GO:0051174,GO:0051246,GO:0051248,GO:0051249,GO:0051250,GO:0051338,GO:0051348,GO:0051603,GO:0051716,GO:0060255,GO:0065007,GO:0065009,GO:0070887,GO:0071310,GO:0071345,GO:0071704,GO:0071944,GO:0080090,GO:0097696,GO:0098772,GO:1901184,GO:1901186,GO:1901564,GO:1901565,GO:1901575,GO:1902531,GO:1902532,GO:1903037,GO:1903038,GO:1904892,GO:1904893
HiC_scaffold_12	AUGUSTUS	CDS	7328603	7330210	1.0	-	0	ID=g3990.t1.CDS1;Parent=g3990.t1
HiC_scaffold_12	AUGUSTUS	start_codon	7330208	7330210	.	-	0	ID=g3990.t1.start1;Parent=g3990.t1
HiC_scaffold_12	AUGUSTUS	start_codon	7422560	7422562	.	+	0	ID=g3991.t1.start1;Parent=g3991.t1
HiC_scaffold_12	AUGUSTUS	start_codon	7422560	7422562	.	+	0	ID=g3991.t2.start1;Parent=g3991.t2
HiC_scaffold_12	AUGUSTUS	exon	7422560	7422590	.	+	.	ID=g3991.t1.exon1;Parent=g3991.t1
HiC_scaffold_12	AUGUSTUS	exon	7422560	7422590	.	+	.	ID=g3991.t2.exon1;Parent=g3991.t2
HiC_scaffold_12	AUGUSTUS	CDS	7422560	7422590	1.0	+	0	ID=g3991.t1.CDS1;Parent=g3991.t1
HiC_scaffold_12	AUGUSTUS	CDS	7422560	7422590	1.0	+	0	ID=g3991.t2.CDS1;Parent=g3991.t2
HiC_scaffold_12	AUGUSTUS	gene	7422560	7581974	.	+	.	ID=g3991
HiC_scaffold_12	AUGUSTUS	mRNA	7422560	7581974	0.4	+	.	ID=g3991.t2;Parent=g3991;em_target=9707.XP_004402519.1;em_score=4687.5;em_evalue=0.0;em_tcov=.;em_OGs=2CM8F@1|root,2QPM7@2759|Eukaryota,38HFY@33154|Opisthokonta,3BECX@33208|Metazoa,3CXWU@33213|Bilateria,489PC@7711|Chordata,492AN@7742|Vertebrata,3JF5P@40674|Mammalia,3EPWT@33554|Carnivora;em_COG_cat=S;em_desc=determination of bilateral symmetry;em_max_annot_lvl=33208|Metazoa;em_Preferred_name=RTTN;em_KEGG_ko=ko:K16484;em_BRITE=ko00000,ko03036;em_PFAMs=RTTN_N;em_GOs=GO:0000226,GO:0005575,GO:0005622,GO:0005623,GO:0005737,GO:0005814,GO:0005815,GO:0005856,GO:0005929,GO:0006996,GO:0007010,GO:0007017,GO:0007049,GO:0007098,GO:0007099,GO:0007275,GO:0007368,GO:0007389,GO:0008150,GO:0009799,GO:0009855,GO:0009987,GO:0010457,GO:0015630,GO:0016020,GO:0016021,GO:0016043,GO:0022402,GO:0022607,GO:0030030,GO:0031023,GO:0031224,GO:0032053,GO:0032501,GO:0032502,GO:0036064,GO:0042995,GO:0043226,GO:0043228,GO:0043229,GO:0043232,GO:0044085,GO:0044422,GO:0044424,GO:0044425,GO:0044430,GO:0044441,GO:0044444,GO:0044446,GO:0044450,GO:0044463,GO:0044464,GO:0044782,GO:0048856,GO:0051298,GO:0070925,GO:0071840,GO:0098534,GO:0120025,GO:0120036,GO:0120038
HiC_scaffold_12	AUGUSTUS	mRNA	7422560	7581974	1.0	+	.	ID=g3991.t1;Parent=g3991;em_target=9707.XP_004402519.1;em_score=4703.7;em_evalue=0.0;em_tcov=.;em_OGs=2CM8F@1|root,2QPM7@2759|Eukaryota,38HFY@33154|Opisthokonta,3BECX@33208|Metazoa,3CXWU@33213|Bilateria,489PC@7711|Chordata,492AN@7742|Vertebrata,3JF5P@40674|Mammalia,3EPWT@33554|Carnivora;em_COG_cat=S;em_desc=determination of bilateral symmetry;em_max_annot_lvl=33208|Metazoa;em_Preferred_name=RTTN;em_KEGG_ko=ko:K16484;em_BRITE=ko00000,ko03036;em_PFAMs=RTTN_N;em_GOs=GO:0000226,GO:0005575,GO:0005622,GO:0005623,GO:0005737,GO:0005814,GO:0005815,GO:0005856,GO:0005929,GO:0006996,GO:0007010,GO:0007017,GO:0007049,GO:0007098,GO:0007099,GO:0007275,GO:0007368,GO:0007389,GO:0008150,GO:0009799,GO:0009855,GO:0009987,GO:0010457,GO:0015630,GO:0016020,GO:0016021,GO:0016043,GO:0022402,GO:0022607,GO:0030030,GO:0031023,GO:0031224,GO:0032053,GO:0032501,GO:0032502,GO:0036064,GO:0042995,GO:0043226,GO:0043228,GO:0043229,GO:0043232,GO:0044085,GO:0044422,GO:0044424,GO:0044425,GO:0044430,GO:0044441,GO:0044444,GO:0044446,GO:0044450,GO:0044463,GO:0044464,GO:0044782,GO:0048856,GO:0051298,GO:0070925,GO:0071840,GO:0098534,GO:0120025,GO:0120036,GO:0120038
HiC_scaffold_12	AUGUSTUS	intron	7422591	7422924	1.0	+	.	ID=g3991.t1.intron1;Parent=g3991.t1
HiC_scaffold_12	AUGUSTUS	intron	7422591	7422924	1.0	+	.	ID=g3991.t2.intron1;Parent=g3991.t2
HiC_scaffold_12	AUGUSTUS	exon	7422925	7423112	.	+	.	ID=g3991.t1.exon2;Parent=g3991.t1
HiC_scaffold_12	AUGUSTUS	exon	7422925	7423112	.	+	.	ID=g3991.t2.exon2;Parent=g3991.t2
HiC_scaffold_12	AUGUSTUS	CDS	7422925	7423112	1.0	+	2	ID=g3991.t1.CDS2;Parent=g3991.t1
HiC_scaffold_12	AUGUSTUS	CDS	7422925	7423112	1.0	+	2	ID=g3991.t2.CDS2;Parent=g3991.t2
HiC_scaffold_12	AUGUSTUS	intron	7423113	7423989	1.0	+	.	ID=g3991.t1.intron2;Parent=g3991.t1
HiC_scaffold_12	AUGUSTUS	intron	7423113	7423989	1.0	+	.	ID=g3991.t2.intron2;Parent=g3991.t2
HiC_scaffold_12	AUGUSTUS	exon	7423990	7424167	.	+	.	ID=g3991.t1.exon3;Parent=g3991.t1
HiC_scaffold_12	AUGUSTUS	exon	7423990	7424167	.	+	.	ID=g3991.t2.exon3;Parent=g3991.t2
HiC_scaffold_12	AUGUSTUS	CDS	7423990	7424167	1.0	+	0	ID=g3991.t1.CDS3;Parent=g3991.t1
HiC_scaffold_12	AUGUSTUS	CDS	7423990	7424167	1.0	+	0	ID=g3991.t2.CDS3;Parent=g3991.t2
HiC_scaffold_12	AUGUSTUS	intron	7424168	7425008	1.0	+	.	ID=g3991.t1.intron3;Parent=g3991.t1
HiC_scaffold_12	AUGUSTUS	intron	7424168	7425008	1.0	+	.	ID=g3991.t2.intron3;Parent=g3991.t2
HiC_scaffold_12	AUGUSTUS	exon	7425009	7425098	.	+	.	ID=g3991.t1.exon4;Parent=g3991.t1
HiC_scaffold_12	AUGUSTUS	exon	7425009	7425098	.	+	.	ID=g3991.t2.exon4;Parent=g3991.t2
HiC_scaffold_12	AUGUSTUS	CDS	7425009	7425098	1.0	+	2	ID=g3991.t1.CDS4;Parent=g3991.t1
HiC_scaffold_12	AUGUSTUS	CDS	7425009	7425098	1.0	+	2	ID=g3991.t2.CDS4;Parent=g3991.t2
HiC_scaffold_12	AUGUSTUS	intron	7425099	7427197	1.0	+	.	ID=g3991.t1.intron4;Parent=g3991.t1
HiC_scaffold_12	AUGUSTUS	intron	7425099	7427197	1.0	+	.	ID=g3991.t2.intron4;Parent=g3991.t2
HiC_scaffold_12	AUGUSTUS	exon	7427198	7427288	.	+	.	ID=g3991.t1.exon5;Parent=g3991.t1
HiC_scaffold_12	AUGUSTUS	exon	7427198	7427288	.	+	.	ID=g3991.t2.exon5;Parent=g3991.t2
HiC_scaffold_12	AUGUSTUS	CDS	7427198	7427288	1.0	+	2	ID=g3991.t1.CDS5;Parent=g3991.t1
HiC_scaffold_12	AUGUSTUS	CDS	7427198	7427288	1.0	+	2	ID=g3991.t2.CDS5;Parent=g3991.t2
HiC_scaffold_12	AUGUSTUS	intron	7427289	7428634	1.0	+	.	ID=g3991.t1.intron5;Parent=g3991.t1
HiC_scaffold_12	AUGUSTUS	intron	7427289	7428634	1.0	+	.	ID=g3991.t2.intron5;Parent=g3991.t2
HiC_scaffold_12	AUGUSTUS	exon	7428635	7428749	.	+	.	ID=g3991.t1.exon6;Parent=g3991.t1
HiC_scaffold_12	AUGUSTUS	exon	7428635	7428749	.	+	.	ID=g3991.t2.exon6;Parent=g3991.t2
HiC_scaffold_12	AUGUSTUS	CDS	7428635	7428749	1.0	+	1	ID=g3991.t1.CDS6;Parent=g3991.t1
HiC_scaffold_12	AUGUSTUS	CDS	7428635	7428749	1.0	+	1	ID=g3991.t2.CDS6;Parent=g3991.t2
HiC_scaffold_12	AUGUSTUS	intron	7428750	7430309	1.0	+	.	ID=g3991.t1.intron6;Parent=g3991.t1
HiC_scaffold_12	AUGUSTUS	intron	7428750	7430309	1.0	+	.	ID=g3991.t2.intron6;Parent=g3991.t2
HiC_scaffold_12	AUGUSTUS	exon	7430310	7430460	.	+	.	ID=g3991.t1.exon7;Parent=g3991.t1
HiC_scaffold_12	AUGUSTUS	exon	7430310	7430460	.	+	.	ID=g3991.t2.exon7;Parent=g3991.t2
HiC_scaffold_12	AUGUSTUS	CDS	7430310	7430460	1.0	+	0	ID=g3991.t1.CDS7;Parent=g3991.t1
HiC_scaffold_12	AUGUSTUS	CDS	7430310	7430460	1.0	+	0	ID=g3991.t2.CDS7;Parent=g3991.t2
HiC_scaffold_12	AUGUSTUS	intron	7430461	7434550	1.0	+	.	ID=g3991.t1.intron7;Parent=g3991.t1
HiC_scaffold_12	AUGUSTUS	intron	7430461	7434550	1.0	+	.	ID=g3991.t2.intron7;Parent=g3991.t2
HiC_scaffold_12	AUGUSTUS	exon	7434551	7434716	.	+	.	ID=g3991.t1.exon8;Parent=g3991.t1
HiC_scaffold_12	AUGUSTUS	exon	7434551	7434716	.	+	.	ID=g3991.t2.exon8;Parent=g3991.t2
HiC_scaffold_12	AUGUSTUS	CDS	7434551	7434716	1.0	+	2	ID=g3991.t1.CDS8;Parent=g3991.t1
HiC_scaffold_12	AUGUSTUS	CDS	7434551	7434716	1.0	+	2	ID=g3991.t2.CDS8;Parent=g3991.t2
HiC_scaffold_12	AUGUSTUS	intron	7434717	7436664	1.0	+	.	ID=g3991.t1.intron8;Parent=g3991.t1
HiC_scaffold_12	AUGUSTUS	intron	7434717	7436664	1.0	+	.	ID=g3991.t2.intron8;Parent=g3991.t2
HiC_scaffold_12	AUGUSTUS	exon	7436665	7436846	.	+	.	ID=g3991.t1.exon9;Parent=g3991.t1
HiC_scaffold_12	AUGUSTUS	exon	7436665	7436846	.	+	.	ID=g3991.t2.exon9;Parent=g3991.t2
HiC_scaffold_12	AUGUSTUS	CDS	7436665	7436846	1.0	+	1	ID=g3991.t1.CDS9;Parent=g3991.t1
HiC_scaffold_12	AUGUSTUS	CDS	7436665	7436846	1.0	+	1	ID=g3991.t2.CDS9;Parent=g3991.t2
HiC_scaffold_12	AUGUSTUS	intron	7436847	7439801	1.0	+	.	ID=g3991.t1.intron9;Parent=g3991.t1
HiC_scaffold_12	AUGUSTUS	intron	7436847	7439801	1.0	+	.	ID=g3991.t2.intron9;Parent=g3991.t2
HiC_scaffold_12	AUGUSTUS	exon	7439802	7439917	.	+	.	ID=g3991.t1.exon10;Parent=g3991.t1
HiC_scaffold_12	AUGUSTUS	exon	7439802	7439917	.	+	.	ID=g3991.t2.exon10;Parent=g3991.t2
HiC_scaffold_12	AUGUSTUS	CDS	7439802	7439917	1.0	+	2	ID=g3991.t1.CDS10;Parent=g3991.t1
HiC_scaffold_12	AUGUSTUS	CDS	7439802	7439917	1.0	+	2	ID=g3991.t2.CDS10;Parent=g3991.t2
HiC_scaffold_12	AUGUSTUS	intron	7439918	7449038	1.0	+	.	ID=g3991.t1.intron10;Parent=g3991.t1
HiC_scaffold_12	AUGUSTUS	intron	7439918	7449038	1.0	+	.	ID=g3991.t2.intron10;Parent=g3991.t2
HiC_scaffold_12	AUGUSTUS	exon	7449039	7449209	.	+	.	ID=g3991.t1.exon11;Parent=g3991.t1
HiC_scaffold_12	AUGUSTUS	exon	7449039	7449209	.	+	.	ID=g3991.t2.exon11;Parent=g3991.t2
HiC_scaffold_12	AUGUSTUS	CDS	7449039	7449209	1.0	+	0	ID=g3991.t1.CDS11;Parent=g3991.t1
HiC_scaffold_12	AUGUSTUS	CDS	7449039	7449209	1.0	+	0	ID=g3991.t2.CDS11;Parent=g3991.t2
HiC_scaffold_12	AUGUSTUS	intron	7449210	7454834	1.0	+	.	ID=g3991.t1.intron11;Parent=g3991.t1
HiC_scaffold_12	AUGUSTUS	intron	7449210	7454834	1.0	+	.	ID=g3991.t2.intron11;Parent=g3991.t2
HiC_scaffold_12	AUGUSTUS	exon	7454835	7455047	.	+	.	ID=g3991.t1.exon12;Parent=g3991.t1
HiC_scaffold_12	AUGUSTUS	exon	7454835	7455047	.	+	.	ID=g3991.t2.exon12;Parent=g3991.t2
HiC_scaffold_12	AUGUSTUS	CDS	7454835	7455047	1.0	+	0	ID=g3991.t1.CDS12;Parent=g3991.t1
HiC_scaffold_12	AUGUSTUS	CDS	7454835	7455047	1.0	+	0	ID=g3991.t2.CDS12;Parent=g3991.t2
HiC_scaffold_12	AUGUSTUS	intron	7455048	7456577	1.0	+	.	ID=g3991.t1.intron12;Parent=g3991.t1
HiC_scaffold_12	AUGUSTUS	intron	7455048	7456577	1.0	+	.	ID=g3991.t2.intron12;Parent=g3991.t2
HiC_scaffold_12	AUGUSTUS	exon	7456578	7456690	.	+	.	ID=g3991.t1.exon13;Parent=g3991.t1
HiC_scaffold_12	AUGUSTUS	exon	7456578	7456690	.	+	.	ID=g3991.t2.exon13;Parent=g3991.t2
HiC_scaffold_12	AUGUSTUS	CDS	7456578	7456690	1.0	+	0	ID=g3991.t1.CDS13;Parent=g3991.t1
HiC_scaffold_12	AUGUSTUS	CDS	7456578	7456690	1.0	+	0	ID=g3991.t2.CDS13;Parent=g3991.t2
HiC_scaffold_12	AUGUSTUS	intron	7456691	7458614	1.0	+	.	ID=g3991.t1.intron13;Parent=g3991.t1
HiC_scaffold_12	AUGUSTUS	intron	7456691	7458614	1.0	+	.	ID=g3991.t2.intron13;Parent=g3991.t2
HiC_scaffold_12	AUGUSTUS	exon	7458615	7458741	.	+	.	ID=g3991.t1.exon14;Parent=g3991.t1
HiC_scaffold_12	AUGUSTUS	exon	7458615	7458741	.	+	.	ID=g3991.t2.exon14;Parent=g3991.t2
HiC_scaffold_12	AUGUSTUS	CDS	7458615	7458741	1.0	+	1	ID=g3991.t1.CDS14;Parent=g3991.t1
HiC_scaffold_12	AUGUSTUS	CDS	7458615	7458741	1.0	+	1	ID=g3991.t2.CDS14;Parent=g3991.t2
HiC_scaffold_12	AUGUSTUS	intron	7458742	7463027	1.0	+	.	ID=g3991.t1.intron14;Parent=g3991.t1
HiC_scaffold_12	AUGUSTUS	intron	7458742	7463027	1.0	+	.	ID=g3991.t2.intron14;Parent=g3991.t2
HiC_scaffold_12	AUGUSTUS	exon	7463028	7463153	.	+	.	ID=g3991.t1.exon15;Parent=g3991.t1
HiC_scaffold_12	AUGUSTUS	exon	7463028	7463153	.	+	.	ID=g3991.t2.exon15;Parent=g3991.t2
HiC_scaffold_12	AUGUSTUS	CDS	7463028	7463153	1.0	+	0	ID=g3991.t1.CDS15;Parent=g3991.t1
HiC_scaffold_12	AUGUSTUS	CDS	7463028	7463153	1.0	+	0	ID=g3991.t2.CDS15;Parent=g3991.t2
HiC_scaffold_12	AUGUSTUS	intron	7463154	7463663	1.0	+	.	ID=g3991.t1.intron15;Parent=g3991.t1
HiC_scaffold_12	AUGUSTUS	intron	7463154	7463663	1.0	+	.	ID=g3991.t2.intron15;Parent=g3991.t2
HiC_scaffold_12	AUGUSTUS	exon	7463664	7463780	.	+	.	ID=g3991.t1.exon16;Parent=g3991.t1
HiC_scaffold_12	AUGUSTUS	exon	7463664	7463780	.	+	.	ID=g3991.t2.exon16;Parent=g3991.t2
HiC_scaffold_12	AUGUSTUS	CDS	7463664	7463780	1.0	+	0	ID=g3991.t1.CDS16;Parent=g3991.t1
HiC_scaffold_12	AUGUSTUS	CDS	7463664	7463780	1.0	+	0	ID=g3991.t2.CDS16;Parent=g3991.t2
HiC_scaffold_12	AUGUSTUS	intron	7463781	7464786	1.0	+	.	ID=g3991.t1.intron16;Parent=g3991.t1
HiC_scaffold_12	AUGUSTUS	intron	7463781	7464786	1.0	+	.	ID=g3991.t2.intron16;Parent=g3991.t2
HiC_scaffold_12	AUGUSTUS	exon	7464787	7464926	.	+	.	ID=g3991.t1.exon17;Parent=g3991.t1
HiC_scaffold_12	AUGUSTUS	exon	7464787	7464926	.	+	.	ID=g3991.t2.exon17;Parent=g3991.t2
HiC_scaffold_12	AUGUSTUS	CDS	7464787	7464926	1.0	+	0	ID=g3991.t1.CDS17;Parent=g3991.t1
HiC_scaffold_12	AUGUSTUS	CDS	7464787	7464926	1.0	+	0	ID=g3991.t2.CDS17;Parent=g3991.t2
HiC_scaffold_12	AUGUSTUS	intron	7464927	7467911	1.0	+	.	ID=g3991.t1.intron17;Parent=g3991.t1
HiC_scaffold_12	AUGUSTUS	intron	7464927	7467911	1.0	+	.	ID=g3991.t2.intron17;Parent=g3991.t2
HiC_scaffold_12	AUGUSTUS	exon	7467912	7468083	.	+	.	ID=g3991.t1.exon18;Parent=g3991.t1
HiC_scaffold_12	AUGUSTUS	exon	7467912	7468083	.	+	.	ID=g3991.t2.exon18;Parent=g3991.t2
HiC_scaffold_12	AUGUSTUS	CDS	7467912	7468083	1.0	+	1	ID=g3991.t1.CDS18;Parent=g3991.t1
HiC_scaffold_12	AUGUSTUS	CDS	7467912	7468083	1.0	+	1	ID=g3991.t2.CDS18;Parent=g3991.t2
HiC_scaffold_12	AUGUSTUS	intron	7468084	7469650	1.0	+	.	ID=g3991.t1.intron18;Parent=g3991.t1
HiC_scaffold_12	AUGUSTUS	intron	7468084	7469650	1.0	+	.	ID=g3991.t2.intron18;Parent=g3991.t2
HiC_scaffold_12	AUGUSTUS	exon	7469651	7469750	.	+	.	ID=g3991.t1.exon19;Parent=g3991.t1
HiC_scaffold_12	AUGUSTUS	exon	7469651	7469750	.	+	.	ID=g3991.t2.exon19;Parent=g3991.t2
HiC_scaffold_12	AUGUSTUS	CDS	7469651	7469750	1.0	+	0	ID=g3991.t1.CDS19;Parent=g3991.t1
HiC_scaffold_12	AUGUSTUS	CDS	7469651	7469750	1.0	+	0	ID=g3991.t2.CDS19;Parent=g3991.t2
HiC_scaffold_12	AUGUSTUS	intron	7469751	7472553	1.0	+	.	ID=g3991.t1.intron19;Parent=g3991.t1
HiC_scaffold_12	AUGUSTUS	intron	7469751	7472553	1.0	+	.	ID=g3991.t2.intron19;Parent=g3991.t2
HiC_scaffold_12	AUGUSTUS	exon	7472554	7472642	.	+	.	ID=g3991.t1.exon20;Parent=g3991.t1
HiC_scaffold_12	AUGUSTUS	exon	7472554	7472642	.	+	.	ID=g3991.t2.exon20;Parent=g3991.t2
HiC_scaffold_12	AUGUSTUS	CDS	7472554	7472642	1.0	+	2	ID=g3991.t1.CDS20;Parent=g3991.t1
HiC_scaffold_12	AUGUSTUS	CDS	7472554	7472642	1.0	+	2	ID=g3991.t2.CDS20;Parent=g3991.t2
HiC_scaffold_12	AUGUSTUS	intron	7472643	7473021	1.0	+	.	ID=g3991.t1.intron20;Parent=g3991.t1
HiC_scaffold_12	AUGUSTUS	intron	7472643	7473021	1.0	+	.	ID=g3991.t2.intron20;Parent=g3991.t2
HiC_scaffold_12	AUGUSTUS	exon	7473022	7473139	.	+	.	ID=g3991.t1.exon21;Parent=g3991.t1
HiC_scaffold_12	AUGUSTUS	exon	7473022	7473139	.	+	.	ID=g3991.t2.exon21;Parent=g3991.t2
HiC_scaffold_12	AUGUSTUS	CDS	7473022	7473139	1.0	+	0	ID=g3991.t1.CDS21;Parent=g3991.t1
HiC_scaffold_12	AUGUSTUS	CDS	7473022	7473139	1.0	+	0	ID=g3991.t2.CDS21;Parent=g3991.t2
HiC_scaffold_12	AUGUSTUS	intron	7473140	7478427	1.0	+	.	ID=g3991.t1.intron21;Parent=g3991.t1
HiC_scaffold_12	AUGUSTUS	intron	7473140	7478427	1.0	+	.	ID=g3991.t2.intron21;Parent=g3991.t2
HiC_scaffold_12	AUGUSTUS	exon	7478428	7478524	.	+	.	ID=g3991.t1.exon22;Parent=g3991.t1
HiC_scaffold_12	AUGUSTUS	exon	7478428	7478524	.	+	.	ID=g3991.t2.exon22;Parent=g3991.t2
HiC_scaffold_12	AUGUSTUS	CDS	7478428	7478524	1.0	+	2	ID=g3991.t1.CDS22;Parent=g3991.t1
HiC_scaffold_12	AUGUSTUS	CDS	7478428	7478524	1.0	+	2	ID=g3991.t2.CDS22;Parent=g3991.t2
HiC_scaffold_12	AUGUSTUS	intron	7478525	7479326	1.0	+	.	ID=g3991.t1.intron22;Parent=g3991.t1
HiC_scaffold_12	AUGUSTUS	intron	7478525	7479326	1.0	+	.	ID=g3991.t2.intron22;Parent=g3991.t2
HiC_scaffold_12	AUGUSTUS	exon	7479327	7479392	.	+	.	ID=g3991.t1.exon23;Parent=g3991.t1
HiC_scaffold_12	AUGUSTUS	exon	7479327	7479392	.	+	.	ID=g3991.t2.exon23;Parent=g3991.t2
HiC_scaffold_12	AUGUSTUS	CDS	7479327	7479392	1.0	+	1	ID=g3991.t1.CDS23;Parent=g3991.t1
HiC_scaffold_12	AUGUSTUS	CDS	7479327	7479392	1.0	+	1	ID=g3991.t2.CDS23;Parent=g3991.t2
HiC_scaffold_12	AUGUSTUS	intron	7479393	7481954	1.0	+	.	ID=g3991.t1.intron23;Parent=g3991.t1
HiC_scaffold_12	AUGUSTUS	intron	7479393	7481954	1.0	+	.	ID=g3991.t2.intron23;Parent=g3991.t2
HiC_scaffold_12	AUGUSTUS	exon	7481955	7482143	.	+	.	ID=g3991.t1.exon24;Parent=g3991.t1
HiC_scaffold_12	AUGUSTUS	exon	7481955	7482143	.	+	.	ID=g3991.t2.exon24;Parent=g3991.t2
HiC_scaffold_12	AUGUSTUS	CDS	7481955	7482143	1.0	+	1	ID=g3991.t1.CDS24;Parent=g3991.t1
HiC_scaffold_12	AUGUSTUS	CDS	7481955	7482143	1.0	+	1	ID=g3991.t2.CDS24;Parent=g3991.t2
HiC_scaffold_12	AUGUSTUS	intron	7482144	7483269	1.0	+	.	ID=g3991.t1.intron24;Parent=g3991.t1
HiC_scaffold_12	AUGUSTUS	intron	7482144	7483269	1.0	+	.	ID=g3991.t2.intron24;Parent=g3991.t2
HiC_scaffold_12	AUGUSTUS	exon	7483270	7483509	.	+	.	ID=g3991.t1.exon25;Parent=g3991.t1
HiC_scaffold_12	AUGUSTUS	exon	7483270	7483509	.	+	.	ID=g3991.t2.exon25;Parent=g3991.t2
HiC_scaffold_12	AUGUSTUS	CDS	7483270	7483509	1.0	+	1	ID=g3991.t1.CDS25;Parent=g3991.t1
HiC_scaffold_12	AUGUSTUS	CDS	7483270	7483509	1.0	+	1	ID=g3991.t2.CDS25;Parent=g3991.t2
HiC_scaffold_12	AUGUSTUS	intron	7483510	7484733	1.0	+	.	ID=g3991.t1.intron25;Parent=g3991.t1
HiC_scaffold_12	AUGUSTUS	intron	7483510	7484733	1.0	+	.	ID=g3991.t2.intron25;Parent=g3991.t2
HiC_scaffold_12	AUGUSTUS	exon	7484734	7484878	.	+	.	ID=g3991.t1.exon26;Parent=g3991.t1
HiC_scaffold_12	AUGUSTUS	exon	7484734	7484878	.	+	.	ID=g3991.t2.exon26;Parent=g3991.t2
HiC_scaffold_12	AUGUSTUS	CDS	7484734	7484878	1.0	+	1	ID=g3991.t1.CDS26;Parent=g3991.t1
HiC_scaffold_12	AUGUSTUS	CDS	7484734	7484878	1.0	+	1	ID=g3991.t2.CDS26;Parent=g3991.t2
HiC_scaffold_12	AUGUSTUS	intron	7484879	7490330	1.0	+	.	ID=g3991.t1.intron26;Parent=g3991.t1
HiC_scaffold_12	AUGUSTUS	intron	7484879	7490330	1.0	+	.	ID=g3991.t2.intron26;Parent=g3991.t2
HiC_scaffold_12	AUGUSTUS	exon	7490331	7490485	.	+	.	ID=g3991.t1.exon27;Parent=g3991.t1
HiC_scaffold_12	AUGUSTUS	exon	7490331	7490485	.	+	.	ID=g3991.t2.exon27;Parent=g3991.t2
HiC_scaffold_12	AUGUSTUS	CDS	7490331	7490485	1.0	+	0	ID=g3991.t1.CDS27;Parent=g3991.t1
HiC_scaffold_12	AUGUSTUS	CDS	7490331	7490485	1.0	+	0	ID=g3991.t2.CDS27;Parent=g3991.t2
HiC_scaffold_12	AUGUSTUS	intron	7490486	7494611	1.0	+	.	ID=g3991.t1.intron27;Parent=g3991.t1
HiC_scaffold_12	AUGUSTUS	intron	7490486	7494611	1.0	+	.	ID=g3991.t2.intron27;Parent=g3991.t2
HiC_scaffold_12	AUGUSTUS	exon	7494612	7494831	.	+	.	ID=g3991.t1.exon28;Parent=g3991.t1
HiC_scaffold_12	AUGUSTUS	exon	7494612	7494831	.	+	.	ID=g3991.t2.exon28;Parent=g3991.t2
HiC_scaffold_12	AUGUSTUS	CDS	7494612	7494831	1.0	+	1	ID=g3991.t1.CDS28;Parent=g3991.t1
HiC_scaffold_12	AUGUSTUS	CDS	7494612	7494831	1.0	+	1	ID=g3991.t2.CDS28;Parent=g3991.t2
HiC_scaffold_12	AUGUSTUS	intron	7494832	7502949	1.0	+	.	ID=g3991.t1.intron28;Parent=g3991.t1
HiC_scaffold_12	AUGUSTUS	intron	7494832	7502949	1.0	+	.	ID=g3991.t2.intron28;Parent=g3991.t2
HiC_scaffold_12	AUGUSTUS	exon	7502950	7503078	.	+	.	ID=g3991.t1.exon29;Parent=g3991.t1
HiC_scaffold_12	AUGUSTUS	exon	7502950	7503078	.	+	.	ID=g3991.t2.exon29;Parent=g3991.t2
HiC_scaffold_12	AUGUSTUS	CDS	7502950	7503078	1.0	+	0	ID=g3991.t1.CDS29;Parent=g3991.t1
HiC_scaffold_12	AUGUSTUS	CDS	7502950	7503078	1.0	+	0	ID=g3991.t2.CDS29;Parent=g3991.t2
HiC_scaffold_12	AUGUSTUS	intron	7503079	7503524	1.0	+	.	ID=g3991.t1.intron29;Parent=g3991.t1
HiC_scaffold_12	AUGUSTUS	intron	7503079	7503524	1.0	+	.	ID=g3991.t2.intron29;Parent=g3991.t2
HiC_scaffold_12	AUGUSTUS	exon	7503525	7503632	.	+	.	ID=g3991.t1.exon30;Parent=g3991.t1
HiC_scaffold_12	AUGUSTUS	exon	7503525	7503632	.	+	.	ID=g3991.t2.exon30;Parent=g3991.t2
HiC_scaffold_12	AUGUSTUS	CDS	7503525	7503632	1.0	+	0	ID=g3991.t1.CDS30;Parent=g3991.t1
HiC_scaffold_12	AUGUSTUS	CDS	7503525	7503632	1.0	+	0	ID=g3991.t2.CDS30;Parent=g3991.t2
HiC_scaffold_12	AUGUSTUS	intron	7503633	7505324	1.0	+	.	ID=g3991.t1.intron30;Parent=g3991.t1
HiC_scaffold_12	AUGUSTUS	intron	7503633	7505324	1.0	+	.	ID=g3991.t2.intron30;Parent=g3991.t2
HiC_scaffold_12	AUGUSTUS	exon	7505325	7505483	.	+	.	ID=g3991.t1.exon31;Parent=g3991.t1
HiC_scaffold_12	AUGUSTUS	exon	7505325	7505483	.	+	.	ID=g3991.t2.exon31;Parent=g3991.t2
HiC_scaffold_12	AUGUSTUS	CDS	7505325	7505483	1.0	+	0	ID=g3991.t1.CDS31;Parent=g3991.t1
HiC_scaffold_12	AUGUSTUS	CDS	7505325	7505483	1.0	+	0	ID=g3991.t2.CDS31;Parent=g3991.t2
HiC_scaffold_12	AUGUSTUS	intron	7505484	7506830	1.0	+	.	ID=g3991.t1.intron31;Parent=g3991.t1
HiC_scaffold_12	AUGUSTUS	intron	7505484	7506830	1.0	+	.	ID=g3991.t2.intron31;Parent=g3991.t2
HiC_scaffold_12	AUGUSTUS	exon	7506831	7506902	.	+	.	ID=g3991.t1.exon32;Parent=g3991.t1
HiC_scaffold_12	AUGUSTUS	exon	7506831	7506902	.	+	.	ID=g3991.t2.exon32;Parent=g3991.t2
HiC_scaffold_12	AUGUSTUS	CDS	7506831	7506902	1.0	+	0	ID=g3991.t1.CDS32;Parent=g3991.t1
HiC_scaffold_12	AUGUSTUS	CDS	7506831	7506902	1.0	+	0	ID=g3991.t2.CDS32;Parent=g3991.t2
HiC_scaffold_12	AUGUSTUS	intron	7506903	7516927	1.0	+	.	ID=g3991.t1.intron32;Parent=g3991.t1
HiC_scaffold_12	AUGUSTUS	intron	7506903	7516927	1.0	+	.	ID=g3991.t2.intron32;Parent=g3991.t2
HiC_scaffold_12	AUGUSTUS	exon	7516928	7517117	.	+	.	ID=g3991.t1.exon33;Parent=g3991.t1
HiC_scaffold_12	AUGUSTUS	exon	7516928	7517117	.	+	.	ID=g3991.t2.exon33;Parent=g3991.t2
HiC_scaffold_12	AUGUSTUS	CDS	7516928	7517117	1.0	+	0	ID=g3991.t1.CDS33;Parent=g3991.t1
HiC_scaffold_12	AUGUSTUS	CDS	7516928	7517117	1.0	+	0	ID=g3991.t2.CDS33;Parent=g3991.t2
HiC_scaffold_12	AUGUSTUS	intron	7517118	7518963	1.0	+	.	ID=g3991.t1.intron33;Parent=g3991.t1
HiC_scaffold_12	AUGUSTUS	intron	7517118	7518963	1.0	+	.	ID=g3991.t2.intron33;Parent=g3991.t2
HiC_scaffold_12	AUGUSTUS	exon	7518964	7519055	.	+	.	ID=g3991.t1.exon34;Parent=g3991.t1
HiC_scaffold_12	AUGUSTUS	exon	7518964	7519055	.	+	.	ID=g3991.t2.exon34;Parent=g3991.t2
HiC_scaffold_12	AUGUSTUS	CDS	7518964	7519055	1.0	+	2	ID=g3991.t1.CDS34;Parent=g3991.t1
HiC_scaffold_12	AUGUSTUS	CDS	7518964	7519055	1.0	+	2	ID=g3991.t2.CDS34;Parent=g3991.t2
HiC_scaffold_12	AUGUSTUS	intron	7519056	7528569	1.0	+	.	ID=g3991.t1.intron34;Parent=g3991.t1
HiC_scaffold_12	AUGUSTUS	intron	7519056	7528569	1.0	+	.	ID=g3991.t2.intron34;Parent=g3991.t2
HiC_scaffold_12	AUGUSTUS	exon	7528570	7528663	.	+	.	ID=g3991.t1.exon35;Parent=g3991.t1
HiC_scaffold_12	AUGUSTUS	exon	7528570	7528663	.	+	.	ID=g3991.t2.exon35;Parent=g3991.t2
HiC_scaffold_12	AUGUSTUS	CDS	7528570	7528663	1.0	+	0	ID=g3991.t1.CDS35;Parent=g3991.t1
HiC_scaffold_12	AUGUSTUS	CDS	7528570	7528663	1.0	+	0	ID=g3991.t2.CDS35;Parent=g3991.t2
HiC_scaffold_12	AUGUSTUS	intron	7528664	7532431	1.0	+	.	ID=g3991.t1.intron35;Parent=g3991.t1
HiC_scaffold_12	AUGUSTUS	intron	7528664	7532431	1.0	+	.	ID=g3991.t2.intron35;Parent=g3991.t2
HiC_scaffold_12	AUGUSTUS	exon	7532432	7532627	.	+	.	ID=g3991.t1.exon36;Parent=g3991.t1
HiC_scaffold_12	AUGUSTUS	exon	7532432	7532627	.	+	.	ID=g3991.t2.exon36;Parent=g3991.t2
HiC_scaffold_12	AUGUSTUS	CDS	7532432	7532627	1.0	+	2	ID=g3991.t1.CDS36;Parent=g3991.t1
HiC_scaffold_12	AUGUSTUS	CDS	7532432	7532627	1.0	+	2	ID=g3991.t2.CDS36;Parent=g3991.t2
HiC_scaffold_12	AUGUSTUS	intron	7532628	7534870	1.0	+	.	ID=g3991.t1.intron36;Parent=g3991.t1
HiC_scaffold_12	AUGUSTUS	intron	7532628	7534870	1.0	+	.	ID=g3991.t2.intron36;Parent=g3991.t2
HiC_scaffold_12	AUGUSTUS	exon	7534871	7534961	.	+	.	ID=g3991.t1.exon37;Parent=g3991.t1
HiC_scaffold_12	AUGUSTUS	exon	7534871	7534961	.	+	.	ID=g3991.t2.exon37;Parent=g3991.t2
HiC_scaffold_12	AUGUSTUS	CDS	7534871	7534961	1.0	+	1	ID=g3991.t1.CDS37;Parent=g3991.t1
HiC_scaffold_12	AUGUSTUS	CDS	7534871	7534961	1.0	+	1	ID=g3991.t2.CDS37;Parent=g3991.t2
HiC_scaffold_12	AUGUSTUS	intron	7534962	7537387	1.0	+	.	ID=g3991.t1.intron37;Parent=g3991.t1
HiC_scaffold_12	AUGUSTUS	intron	7534962	7537387	1.0	+	.	ID=g3991.t2.intron37;Parent=g3991.t2
HiC_scaffold_12	AUGUSTUS	exon	7537388	7537541	.	+	.	ID=g3991.t1.exon38;Parent=g3991.t1
HiC_scaffold_12	AUGUSTUS	exon	7537388	7537541	.	+	.	ID=g3991.t2.exon38;Parent=g3991.t2
HiC_scaffold_12	AUGUSTUS	CDS	7537388	7537541	1.0	+	0	ID=g3991.t1.CDS38;Parent=g3991.t1
HiC_scaffold_12	AUGUSTUS	CDS	7537388	7537541	1.0	+	0	ID=g3991.t2.CDS38;Parent=g3991.t2
HiC_scaffold_12	AUGUSTUS	intron	7537542	7540825	1.0	+	.	ID=g3991.t1.intron38;Parent=g3991.t1
HiC_scaffold_12	AUGUSTUS	intron	7537542	7540825	1.0	+	.	ID=g3991.t2.intron38;Parent=g3991.t2
HiC_scaffold_12	AUGUSTUS	exon	7540826	7540963	.	+	.	ID=g3991.t1.exon39;Parent=g3991.t1
HiC_scaffold_12	AUGUSTUS	exon	7540826	7540963	.	+	.	ID=g3991.t2.exon39;Parent=g3991.t2
HiC_scaffold_12	AUGUSTUS	CDS	7540826	7540963	1.0	+	2	ID=g3991.t1.CDS39;Parent=g3991.t1
HiC_scaffold_12	AUGUSTUS	CDS	7540826	7540963	1.0	+	2	ID=g3991.t2.CDS39;Parent=g3991.t2
HiC_scaffold_12	AUGUSTUS	intron	7540964	7542912	0.4	+	.	ID=g3991.t2.intron39;Parent=g3991.t2
HiC_scaffold_12	AUGUSTUS	intron	7540964	7543462	1.0	+	.	ID=g3991.t1.intron39;Parent=g3991.t1
HiC_scaffold_12	AUGUSTUS	exon	7542913	7542933	.	+	.	ID=g3991.t2.exon40;Parent=g3991.t2
HiC_scaffold_12	AUGUSTUS	CDS	7542913	7542933	0.4	+	2	ID=g3991.t2.CDS40;Parent=g3991.t2
HiC_scaffold_12	AUGUSTUS	intron	7542934	7543462	0.4	+	.	ID=g3991.t2.intron40;Parent=g3991.t2
HiC_scaffold_12	AUGUSTUS	exon	7543463	7543680	.	+	.	ID=g3991.t1.exon40;Parent=g3991.t1
HiC_scaffold_12	AUGUSTUS	exon	7543463	7543680	.	+	.	ID=g3991.t2.exon41;Parent=g3991.t2
HiC_scaffold_12	AUGUSTUS	CDS	7543463	7543680	0.91	+	2	ID=g3991.t2.CDS41;Parent=g3991.t2
HiC_scaffold_12	AUGUSTUS	CDS	7543463	7543680	1.0	+	2	ID=g3991.t1.CDS40;Parent=g3991.t1
HiC_scaffold_12	AUGUSTUS	intron	7543681	7556082	1.0	+	.	ID=g3991.t1.intron40;Parent=g3991.t1
HiC_scaffold_12	AUGUSTUS	intron	7543681	7556082	1.0	+	.	ID=g3991.t2.intron41;Parent=g3991.t2
HiC_scaffold_12	AUGUSTUS	exon	7556083	7556188	.	+	.	ID=g3991.t1.exon41;Parent=g3991.t1
HiC_scaffold_12	AUGUSTUS	exon	7556083	7556188	.	+	.	ID=g3991.t2.exon42;Parent=g3991.t2
HiC_scaffold_12	AUGUSTUS	CDS	7556083	7556188	1.0	+	0	ID=g3991.t1.CDS41;Parent=g3991.t1
HiC_scaffold_12	AUGUSTUS	CDS	7556083	7556188	1.0	+	0	ID=g3991.t2.CDS42;Parent=g3991.t2
HiC_scaffold_12	AUGUSTUS	intron	7556189	7557116	1.0	+	.	ID=g3991.t1.intron41;Parent=g3991.t1
HiC_scaffold_12	AUGUSTUS	intron	7556189	7557116	1.0	+	.	ID=g3991.t2.intron42;Parent=g3991.t2
HiC_scaffold_12	AUGUSTUS	exon	7557117	7557214	.	+	.	ID=g3991.t1.exon42;Parent=g3991.t1
HiC_scaffold_12	AUGUSTUS	exon	7557117	7557214	.	+	.	ID=g3991.t2.exon43;Parent=g3991.t2
HiC_scaffold_12	AUGUSTUS	CDS	7557117	7557214	1.0	+	2	ID=g3991.t1.CDS42;Parent=g3991.t1
HiC_scaffold_12	AUGUSTUS	CDS	7557117	7557214	1.0	+	2	ID=g3991.t2.CDS43;Parent=g3991.t2
HiC_scaffold_12	AUGUSTUS	intron	7557215	7564258	1.0	+	.	ID=g3991.t1.intron42;Parent=g3991.t1
HiC_scaffold_12	AUGUSTUS	intron	7557215	7564258	1.0	+	.	ID=g3991.t2.intron43;Parent=g3991.t2
HiC_scaffold_12	AUGUSTUS	exon	7564259	7564336	.	+	.	ID=g3991.t1.exon43;Parent=g3991.t1
HiC_scaffold_12	AUGUSTUS	exon	7564259	7564336	.	+	.	ID=g3991.t2.exon44;Parent=g3991.t2
HiC_scaffold_12	AUGUSTUS	CDS	7564259	7564336	1.0	+	0	ID=g3991.t1.CDS43;Parent=g3991.t1
HiC_scaffold_12	AUGUSTUS	CDS	7564259	7564336	1.0	+	0	ID=g3991.t2.CDS44;Parent=g3991.t2
HiC_scaffold_12	AUGUSTUS	intron	7564337	7567850	1.0	+	.	ID=g3991.t1.intron43;Parent=g3991.t1
HiC_scaffold_12	AUGUSTUS	intron	7564337	7567850	1.0	+	.	ID=g3991.t2.intron44;Parent=g3991.t2
HiC_scaffold_12	AUGUSTUS	exon	7567851	7567977	.	+	.	ID=g3991.t1.exon44;Parent=g3991.t1
HiC_scaffold_12	AUGUSTUS	exon	7567851	7567977	.	+	.	ID=g3991.t2.exon45;Parent=g3991.t2
HiC_scaffold_12	AUGUSTUS	CDS	7567851	7567977	1.0	+	0	ID=g3991.t1.CDS44;Parent=g3991.t1
HiC_scaffold_12	AUGUSTUS	CDS	7567851	7567977	1.0	+	0	ID=g3991.t2.CDS45;Parent=g3991.t2
HiC_scaffold_12	AUGUSTUS	intron	7567978	7570752	1.0	+	.	ID=g3991.t1.intron44;Parent=g3991.t1
HiC_scaffold_12	AUGUSTUS	intron	7567978	7570752	1.0	+	.	ID=g3991.t2.intron45;Parent=g3991.t2
HiC_scaffold_12	AUGUSTUS	exon	7570753	7570955	.	+	.	ID=g3991.t1.exon45;Parent=g3991.t1
HiC_scaffold_12	AUGUSTUS	exon	7570753	7570955	.	+	.	ID=g3991.t2.exon46;Parent=g3991.t2
HiC_scaffold_12	AUGUSTUS	CDS	7570753	7570955	1.0	+	2	ID=g3991.t1.CDS45;Parent=g3991.t1
HiC_scaffold_12	AUGUSTUS	CDS	7570753	7570955	1.0	+	2	ID=g3991.t2.CDS46;Parent=g3991.t2
HiC_scaffold_12	AUGUSTUS	intron	7570956	7573915	1.0	+	.	ID=g3991.t1.intron45;Parent=g3991.t1
HiC_scaffold_12	AUGUSTUS	intron	7570956	7573915	1.0	+	.	ID=g3991.t2.intron46;Parent=g3991.t2
HiC_scaffold_12	AUGUSTUS	exon	7573916	7574183	.	+	.	ID=g3991.t1.exon46;Parent=g3991.t1
HiC_scaffold_12	AUGUSTUS	exon	7573916	7574183	.	+	.	ID=g3991.t2.exon47;Parent=g3991.t2
HiC_scaffold_12	AUGUSTUS	CDS	7573916	7574183	1.0	+	0	ID=g3991.t1.CDS46;Parent=g3991.t1
HiC_scaffold_12	AUGUSTUS	CDS	7573916	7574183	1.0	+	0	ID=g3991.t2.CDS47;Parent=g3991.t2
HiC_scaffold_12	AUGUSTUS	intron	7574184	7579705	1.0	+	.	ID=g3991.t1.intron46;Parent=g3991.t1
HiC_scaffold_12	AUGUSTUS	intron	7574184	7579705	1.0	+	.	ID=g3991.t2.intron47;Parent=g3991.t2
HiC_scaffold_12	AUGUSTUS	exon	7579706	7579809	.	+	.	ID=g3991.t1.exon47;Parent=g3991.t1
HiC_scaffold_12	AUGUSTUS	exon	7579706	7579809	.	+	.	ID=g3991.t2.exon48;Parent=g3991.t2
HiC_scaffold_12	AUGUSTUS	CDS	7579706	7579809	1.0	+	2	ID=g3991.t1.CDS47;Parent=g3991.t1
HiC_scaffold_12	AUGUSTUS	CDS	7579706	7579809	1.0	+	2	ID=g3991.t2.CDS48;Parent=g3991.t2
HiC_scaffold_12	AUGUSTUS	intron	7579810	7580902	1.0	+	.	ID=g3991.t1.intron47;Parent=g3991.t1
HiC_scaffold_12	AUGUSTUS	intron	7579810	7580902	1.0	+	.	ID=g3991.t2.intron48;Parent=g3991.t2
HiC_scaffold_12	AUGUSTUS	exon	7580903	7580972	.	+	.	ID=g3991.t1.exon48;Parent=g3991.t1
HiC_scaffold_12	AUGUSTUS	exon	7580903	7580972	.	+	.	ID=g3991.t2.exon49;Parent=g3991.t2
HiC_scaffold_12	AUGUSTUS	CDS	7580903	7580972	1.0	+	0	ID=g3991.t1.CDS48;Parent=g3991.t1
HiC_scaffold_12	AUGUSTUS	CDS	7580903	7580972	1.0	+	0	ID=g3991.t2.CDS49;Parent=g3991.t2
HiC_scaffold_12	AUGUSTUS	intron	7580973	7581888	1.0	+	.	ID=g3991.t1.intron48;Parent=g3991.t1
HiC_scaffold_12	AUGUSTUS	intron	7580973	7581888	1.0	+	.	ID=g3991.t2.intron49;Parent=g3991.t2
HiC_scaffold_12	AUGUSTUS	exon	7581889	7581974	.	+	.	ID=g3991.t1.exon49;Parent=g3991.t1
HiC_scaffold_12	AUGUSTUS	exon	7581889	7581974	.	+	.	ID=g3991.t2.exon50;Parent=g3991.t2
HiC_scaffold_12	AUGUSTUS	CDS	7581889	7581974	1.0	+	2	ID=g3991.t1.CDS49;Parent=g3991.t1
HiC_scaffold_12	AUGUSTUS	CDS	7581889	7581974	1.0	+	2	ID=g3991.t2.CDS50;Parent=g3991.t2
HiC_scaffold_12	AUGUSTUS	stop_codon	7581972	7581974	.	+	0	ID=g3991.t1.stop1;Parent=g3991.t1
HiC_scaffold_12	AUGUSTUS	stop_codon	7581972	7581974	.	+	0	ID=g3991.t2.stop1;Parent=g3991.t2
HiC_scaffold_12	AUGUSTUS	start_codon	7620714	7620716	.	+	0	ID=g3992.t1.start1;Parent=g3992.t1
HiC_scaffold_12	AUGUSTUS	exon	7620714	7620759	.	+	.	ID=g3992.t1.exon1;Parent=g3992.t1
HiC_scaffold_12	AUGUSTUS	CDS	7620714	7620759	1.0	+	0	ID=g3992.t1.CDS1;Parent=g3992.t1
HiC_scaffold_12	AUGUSTUS	gene	7620714	7685904	.	+	.	ID=g3992
HiC_scaffold_12	AUGUSTUS	mRNA	7620714	7685904	1.0	+	.	ID=g3992.t1;Parent=g3992;em_target=9668.ENSMPUP00000016500;em_score=717.7;em_evalue=5.6e-219;em_tcov=.;em_OGs=2CDUK@1|root,2RY5X@2759|Eukaryota,3A0AP@33154|Opisthokonta,3BPVX@33208|Metazoa,3D4XY@33213|Bilateria,48E5J@7711|Chordata,49B65@7742|Vertebrata,3JBED@40674|Mammalia,3ETZ7@33554|Carnivora;em_COG_cat=T;em_desc=CD226 molecule;em_max_annot_lvl=33208|Metazoa;em_Preferred_name=CD226;em_KEGG_ko=ko:K06567;em_KEGG_Pathway=ko04514,map04514;em_BRITE=ko00000,ko00001,ko04090,ko04516;em_PFAMs=V-set;em_GOs=GO:0001816,GO:0001817,GO:0001819,GO:0001910,GO:0001912,GO:0002682,GO:0002684,GO:0002694,GO:0002696,GO:0002697,GO:0002699,GO:0002700,GO:0002702,GO:0002703,GO:0002705,GO:0002706,GO:0002708,GO:0002712,GO:0002714,GO:0002715,GO:0002717,GO:0002718,GO:0002720,GO:0002727,GO:0002729,GO:0002819,GO:0002821,GO:0002822,GO:0002824,GO:0002831,GO:0002833,GO:0002834,GO:0002836,GO:0002837,GO:0002839,GO:0002855,GO:0002857,GO:0002858,GO:0002860,GO:0002889,GO:0002891,GO:0003674,GO:0005102,GO:0005178,GO:0005488,GO:0005515,GO:0005575,GO:0005623,GO:0005886,GO:0005887,GO:0005911,GO:0005912,GO:0005913,GO:0007154,GO:0007155,GO:0007156,GO:0007157,GO:0007165,GO:0008037,GO:0008150,GO:0009897,GO:0009966,GO:0009967,GO:0009986,GO:0009987,GO:0010646,GO:0010647,GO:0016020,GO:0016021,GO:0019899,GO:0019900,GO:0019901,GO:0022610,GO:0023051,GO:0023052,GO:0023056,GO:0030054,GO:0031224,GO:0031226,GO:0031341,GO:0031343,GO:0031347,GO:0031349,GO:0032501,GO:0032649,GO:0032729,GO:0033003,GO:0033005,GO:0042269,GO:0042802,GO:0042803,GO:0044425,GO:0044459,GO:0044464,GO:0044877,GO:0045088,GO:0045089,GO:0045121,GO:0045954,GO:0046983,GO:0048518,GO:0048522,GO:0048583,GO:0048584,GO:0050776,GO:0050778,GO:0050789,GO:0050794,GO:0050839,GO:0050854,GO:0050856,GO:0050857,GO:0050862,GO:0050865,GO:0050867,GO:0050896,GO:0051239,GO:0051240,GO:0051716,GO:0060368,GO:0060369,GO:0065007,GO:0070161,GO:0071944,GO:0080134,GO:0098552,GO:0098589,GO:0098609,GO:0098742,GO:0098805,GO:0098857
HiC_scaffold_12	AUGUSTUS	intron	7620760	7621066	1.0	+	.	ID=g3992.t1.intron1;Parent=g3992.t1
HiC_scaffold_12	AUGUSTUS	exon	7621067	7621405	.	+	.	ID=g3992.t1.exon2;Parent=g3992.t1
HiC_scaffold_12	AUGUSTUS	CDS	7621067	7621405	1.0	+	2	ID=g3992.t1.CDS2;Parent=g3992.t1
HiC_scaffold_12	AUGUSTUS	intron	7621406	7661784	1.0	+	.	ID=g3992.t1.intron2;Parent=g3992.t1
HiC_scaffold_12	AUGUSTUS	exon	7661785	7662141	.	+	.	ID=g3992.t1.exon3;Parent=g3992.t1
HiC_scaffold_12	AUGUSTUS	CDS	7661785	7662141	1.0	+	2	ID=g3992.t1.CDS3;Parent=g3992.t1
HiC_scaffold_12	AUGUSTUS	intron	7662142	7679583	1.0	+	.	ID=g3992.t1.intron3;Parent=g3992.t1
HiC_scaffold_12	AUGUSTUS	exon	7679584	7679686	.	+	.	ID=g3992.t1.exon4;Parent=g3992.t1
HiC_scaffold_12	AUGUSTUS	CDS	7679584	7679686	1.0	+	2	ID=g3992.t1.CDS4;Parent=g3992.t1
HiC_scaffold_12	AUGUSTUS	intron	7679687	7683820	1.0	+	.	ID=g3992.t1.intron4;Parent=g3992.t1
HiC_scaffold_12	AUGUSTUS	exon	7683821	7683872	.	+	.	ID=g3992.t1.exon5;Parent=g3992.t1
HiC_scaffold_12	AUGUSTUS	CDS	7683821	7683872	1.0	+	1	ID=g3992.t1.CDS5;Parent=g3992.t1
HiC_scaffold_12	AUGUSTUS	intron	7683873	7685790	1.0	+	.	ID=g3992.t1.intron5;Parent=g3992.t1
HiC_scaffold_12	AUGUSTUS	exon	7685791	7685904	.	+	.	ID=g3992.t1.exon6;Parent=g3992.t1
HiC_scaffold_12	AUGUSTUS	CDS	7685791	7685904	1.0	+	0	ID=g3992.t1.CDS6;Parent=g3992.t1
HiC_scaffold_12	AUGUSTUS	stop_codon	7685902	7685904	.	+	0	ID=g3992.t1.stop1;Parent=g3992.t1
HiC_scaffold_12	AUGUSTUS	stop_codon	7770083	7770085	.	-	0	ID=g3993.t1.stop1;Parent=g3993.t1
HiC_scaffold_12	AUGUSTUS	exon	7770083	7770208	.	-	.	ID=g3993.t1.exon1;Parent=g3993.t1
HiC_scaffold_12	AUGUSTUS	CDS	7770083	7770208	0.93	-	0	ID=g3993.t1.CDS1;Parent=g3993.t1
HiC_scaffold_12	AUGUSTUS	gene	7770083	8073694	.	-	.	ID=g3993
HiC_scaffold_12	AUGUSTUS	mRNA	7770083	8073694	0.93	-	.	ID=g3993.t1;Parent=g3993;em_target=10181.XP_004867757.1;em_score=662.9;em_evalue=1.4e-202;em_tcov=.;em_OGs=KOG4047@1|root,KOG4047@2759|Eukaryota,38F83@33154|Opisthokonta,3BBAW@33208|Metazoa,3CW2S@33213|Bilateria,480V8@7711|Chordata,4942K@7742|Vertebrata,3JA1F@40674|Mammalia,35N4T@314146|Euarchontoglires,4PSVK@9989|Rodentia;em_COG_cat=T;em_desc=Docking protein 6;em_max_annot_lvl=33208|Metazoa;em_Preferred_name=DOK6;em_PFAMs=IRS;em_GOs=GO:0000902,GO:0000904,GO:0005575,GO:0005622,GO:0005623,GO:0005737,GO:0005829,GO:0006928,GO:0006935,GO:0007275,GO:0007399,GO:0007409,GO:0007411,GO:0008150,GO:0009605,GO:0009653,GO:0009987,GO:0016043,GO:0022008,GO:0030030,GO:0030154,GO:0030182,GO:0031175,GO:0032501,GO:0032502,GO:0032989,GO:0032990,GO:0040011,GO:0042221,GO:0042330,GO:0044424,GO:0044444,GO:0044464,GO:0048468,GO:0048666,GO:0048667,GO:0048699,GO:0048731,GO:0048812,GO:0048856,GO:0048858,GO:0048869,GO:0050896,GO:0061564,GO:0071840,GO:0097485,GO:0120036,GO:0120039
HiC_scaffold_12	AUGUSTUS	intron	7770209	7785156	1.0	-	.	ID=g3993.t1.intron1;Parent=g3993.t1
HiC_scaffold_12	AUGUSTUS	exon	7785157	7785295	.	-	.	ID=g3993.t1.exon2;Parent=g3993.t1
HiC_scaffold_12	AUGUSTUS	CDS	7785157	7785295	1.0	-	1	ID=g3993.t1.CDS2;Parent=g3993.t1
HiC_scaffold_12	AUGUSTUS	intron	7785296	7850535	1.0	-	.	ID=g3993.t1.intron2;Parent=g3993.t1
HiC_scaffold_12	AUGUSTUS	exon	7850536	7850725	.	-	.	ID=g3993.t1.exon3;Parent=g3993.t1
HiC_scaffold_12	AUGUSTUS	CDS	7850536	7850725	1.0	-	2	ID=g3993.t1.CDS3;Parent=g3993.t1
HiC_scaffold_12	AUGUSTUS	intron	7850726	7870657	1.0	-	.	ID=g3993.t1.intron3;Parent=g3993.t1
HiC_scaffold_12	AUGUSTUS	exon	7870658	7870777	.	-	.	ID=g3993.t1.exon4;Parent=g3993.t1
HiC_scaffold_12	AUGUSTUS	CDS	7870658	7870777	1.0	-	2	ID=g3993.t1.CDS4;Parent=g3993.t1
HiC_scaffold_12	AUGUSTUS	intron	7870778	7937909	1.0	-	.	ID=g3993.t1.intron4;Parent=g3993.t1
HiC_scaffold_12	AUGUSTUS	exon	7937910	7938024	.	-	.	ID=g3993.t1.exon5;Parent=g3993.t1
HiC_scaffold_12	AUGUSTUS	CDS	7937910	7938024	1.0	-	0	ID=g3993.t1.CDS5;Parent=g3993.t1
HiC_scaffold_12	AUGUSTUS	intron	7938025	7962575	1.0	-	.	ID=g3993.t1.intron5;Parent=g3993.t1
HiC_scaffold_12	AUGUSTUS	exon	7962576	7962683	.	-	.	ID=g3993.t1.exon6;Parent=g3993.t1
HiC_scaffold_12	AUGUSTUS	CDS	7962576	7962683	1.0	-	0	ID=g3993.t1.CDS6;Parent=g3993.t1
HiC_scaffold_12	AUGUSTUS	intron	7962684	8073628	1.0	-	.	ID=g3993.t1.intron6;Parent=g3993.t1
HiC_scaffold_12	AUGUSTUS	exon	8073629	8073694	.	-	.	ID=g3993.t1.exon7;Parent=g3993.t1
HiC_scaffold_12	AUGUSTUS	CDS	8073629	8073694	1.0	-	0	ID=g3993.t1.CDS7;Parent=g3993.t1
HiC_scaffold_12	AUGUSTUS	start_codon	8073692	8073694	.	-	0	ID=g3993.t1.start1;Parent=g3993.t1
HiC_scaffold_12	AUGUSTUS	stop_codon	8499900	8499902	.	-	0	ID=g3994.t1.stop1;Parent=g3994.t1
HiC_scaffold_12	AUGUSTUS	exon	8499900	8499938	.	-	.	ID=g3994.t1.exon1;Parent=g3994.t1
HiC_scaffold_12	AUGUSTUS	CDS	8499900	8499938	1.0	-	0	ID=g3994.t1.CDS1;Parent=g3994.t1
HiC_scaffold_12	AUGUSTUS	gene	8499900	8592654	.	-	.	ID=g3994
HiC_scaffold_12	AUGUSTUS	mRNA	8499900	8592654	1.0	-	.	ID=g3994.t1;Parent=g3994;em_target=9668.ENSMPUP00000016496;em_score=879.7;em_evalue=1.3e-267;em_tcov=.;em_OGs=28K4K@1|root,2QSJ6@2759|Eukaryota,39TBT@33154|Opisthokonta,3BEIT@33208|Metazoa,3CUZ0@33213|Bilateria,480K3@7711|Chordata,496EV@7742|Vertebrata,3J5JM@40674|Mammalia,3EJY2@33554|Carnivora;em_COG_cat=S;em_desc=coiled-coil;em_max_annot_lvl=33208|Metazoa;em_Preferred_name=CCDC102B;em_KEGG_ko=ko:K16759;em_BRITE=ko00000,ko03036;em_PFAMs=Myosin_tail_1
HiC_scaffold_12	AUGUSTUS	intron	8499939	8511209	1.0	-	.	ID=g3994.t1.intron1;Parent=g3994.t1
HiC_scaffold_12	AUGUSTUS	exon	8511210	8511419	.	-	.	ID=g3994.t1.exon2;Parent=g3994.t1
HiC_scaffold_12	AUGUSTUS	CDS	8511210	8511419	1.0	-	0	ID=g3994.t1.CDS2;Parent=g3994.t1
HiC_scaffold_12	AUGUSTUS	intron	8511420	8544008	1.0	-	.	ID=g3994.t1.intron2;Parent=g3994.t1
HiC_scaffold_12	AUGUSTUS	exon	8544009	8544125	.	-	.	ID=g3994.t1.exon3;Parent=g3994.t1
HiC_scaffold_12	AUGUSTUS	CDS	8544009	8544125	1.0	-	0	ID=g3994.t1.CDS3;Parent=g3994.t1
HiC_scaffold_12	AUGUSTUS	intron	8544126	8578058	1.0	-	.	ID=g3994.t1.intron3;Parent=g3994.t1
HiC_scaffold_12	AUGUSTUS	exon	8578059	8578167	.	-	.	ID=g3994.t1.exon4;Parent=g3994.t1
HiC_scaffold_12	AUGUSTUS	CDS	8578059	8578167	1.0	-	1	ID=g3994.t1.CDS4;Parent=g3994.t1
HiC_scaffold_12	AUGUSTUS	intron	8578168	8590531	1.0	-	.	ID=g3994.t1.intron4;Parent=g3994.t1
HiC_scaffold_12	AUGUSTUS	exon	8590532	8590752	.	-	.	ID=g3994.t1.exon5;Parent=g3994.t1
HiC_scaffold_12	AUGUSTUS	CDS	8590532	8590752	1.0	-	0	ID=g3994.t1.CDS5;Parent=g3994.t1
HiC_scaffold_12	AUGUSTUS	intron	8590753	8592057	1.0	-	.	ID=g3994.t1.intron5;Parent=g3994.t1
HiC_scaffold_12	AUGUSTUS	exon	8592058	8592654	.	-	.	ID=g3994.t1.exon6;Parent=g3994.t1
HiC_scaffold_12	AUGUSTUS	CDS	8592058	8592654	1.0	-	0	ID=g3994.t1.CDS6;Parent=g3994.t1
HiC_scaffold_12	AUGUSTUS	start_codon	8592652	8592654	.	-	0	ID=g3994.t1.start1;Parent=g3994.t1
HiC_scaffold_12	AUGUSTUS	start_codon	8690013	8690015	.	+	0	ID=g3995.t1.start1;Parent=g3995.t1
HiC_scaffold_12	AUGUSTUS	exon	8690013	8690058	.	+	.	ID=g3995.t1.exon1;Parent=g3995.t1
HiC_scaffold_12	AUGUSTUS	CDS	8690013	8690058	1.0	+	0	ID=g3995.t1.CDS1;Parent=g3995.t1
HiC_scaffold_12	AUGUSTUS	gene	8690013	8730841	.	+	.	ID=g3995
HiC_scaffold_12	AUGUSTUS	mRNA	8690013	8730841	1.0	+	.	ID=g3995.t1;Parent=g3995;em_target=9668.ENSMPUP00000016495;em_score=1021.0;em_evalue=0.0;em_tcov=.;em_OGs=COG0526@1|root,KOG4277@2759|Eukaryota,38GA9@33154|Opisthokonta,3BCH7@33208|Metazoa,3CYFW@33213|Bilateria,488KJ@7711|Chordata,48WSY@7742|Vertebrata,3J8U3@40674|Mammalia,3EHHW@33554|Carnivora;em_COG_cat=CO;em_desc=transmembrane protein 3;em_max_annot_lvl=33208|Metazoa;em_Preferred_name=TMX3;em_EC=5.3.4.1;em_KEGG_ko=ko:K09585;em_BRITE=ko00000,ko01000,ko03110,ko04131;em_PFAMs=Thioredoxin,Thioredoxin_6;em_GOs=GO:0002576,GO:0003674,GO:0003756,GO:0003824,GO:0005575,GO:0005622,GO:0005623,GO:0005737,GO:0005783,GO:0005789,GO:0005886,GO:0006457,GO:0006464,GO:0006807,GO:0006810,GO:0006887,GO:0006950,GO:0008150,GO:0008152,GO:0009986,GO:0009987,GO:0012505,GO:0012506,GO:0016020,GO:0016021,GO:0016192,GO:0016491,GO:0016667,GO:0016670,GO:0016853,GO:0016860,GO:0016864,GO:0016972,GO:0018158,GO:0018171,GO:0018193,GO:0018198,GO:0019538,GO:0030141,GO:0030659,GO:0030667,GO:0031090,GO:0031091,GO:0031092,GO:0031224,GO:0031410,GO:0031982,GO:0031984,GO:0032940,GO:0033554,GO:0034976,GO:0036211,GO:0042175,GO:0043170,GO:0043226,GO:0043227,GO:0043229,GO:0043231,GO:0043412,GO:0044237,GO:0044238,GO:0044260,GO:0044267,GO:0044422,GO:0044424,GO:0044425,GO:0044432,GO:0044433,GO:0044444,GO:0044446,GO:0044464,GO:0045055,GO:0046903,GO:0050896,GO:0051179,GO:0051234,GO:0051716,GO:0055114,GO:0071704,GO:0071944,GO:0097708,GO:0098588,GO:0098805,GO:0098827,GO:0099503,GO:0140096,GO:1901564
HiC_scaffold_12	AUGUSTUS	intron	8690059	8691090	1.0	+	.	ID=g3995.t1.intron1;Parent=g3995.t1
HiC_scaffold_12	AUGUSTUS	exon	8691091	8691145	.	+	.	ID=g3995.t1.exon2;Parent=g3995.t1
HiC_scaffold_12	AUGUSTUS	CDS	8691091	8691145	1.0	+	2	ID=g3995.t1.CDS2;Parent=g3995.t1
HiC_scaffold_12	AUGUSTUS	intron	8691146	8698279	1.0	+	.	ID=g3995.t1.intron2;Parent=g3995.t1
HiC_scaffold_12	AUGUSTUS	exon	8698280	8698319	.	+	.	ID=g3995.t1.exon3;Parent=g3995.t1
HiC_scaffold_12	AUGUSTUS	CDS	8698280	8698319	1.0	+	1	ID=g3995.t1.CDS3;Parent=g3995.t1
HiC_scaffold_12	AUGUSTUS	intron	8698320	8699513	1.0	+	.	ID=g3995.t1.intron3;Parent=g3995.t1
HiC_scaffold_12	AUGUSTUS	exon	8699514	8699637	.	+	.	ID=g3995.t1.exon4;Parent=g3995.t1
HiC_scaffold_12	AUGUSTUS	CDS	8699514	8699637	1.0	+	0	ID=g3995.t1.CDS4;Parent=g3995.t1
HiC_scaffold_12	AUGUSTUS	intron	8699638	8707228	1.0	+	.	ID=g3995.t1.intron4;Parent=g3995.t1
HiC_scaffold_12	AUGUSTUS	exon	8707229	8707274	.	+	.	ID=g3995.t1.exon5;Parent=g3995.t1
HiC_scaffold_12	AUGUSTUS	CDS	8707229	8707274	1.0	+	2	ID=g3995.t1.CDS5;Parent=g3995.t1
HiC_scaffold_12	AUGUSTUS	intron	8707275	8708606	1.0	+	.	ID=g3995.t1.intron5;Parent=g3995.t1
HiC_scaffold_12	AUGUSTUS	exon	8708607	8708687	.	+	.	ID=g3995.t1.exon6;Parent=g3995.t1
HiC_scaffold_12	AUGUSTUS	CDS	8708607	8708687	1.0	+	1	ID=g3995.t1.CDS6;Parent=g3995.t1
HiC_scaffold_12	AUGUSTUS	intron	8708688	8712213	1.0	+	.	ID=g3995.t1.intron6;Parent=g3995.t1
HiC_scaffold_12	AUGUSTUS	exon	8712214	8712313	.	+	.	ID=g3995.t1.exon7;Parent=g3995.t1
HiC_scaffold_12	AUGUSTUS	CDS	8712214	8712313	1.0	+	1	ID=g3995.t1.CDS7;Parent=g3995.t1
HiC_scaffold_12	AUGUSTUS	intron	8712314	8712919	1.0	+	.	ID=g3995.t1.intron7;Parent=g3995.t1
HiC_scaffold_12	AUGUSTUS	exon	8712920	8712997	.	+	.	ID=g3995.t1.exon8;Parent=g3995.t1
HiC_scaffold_12	AUGUSTUS	CDS	8712920	8712997	1.0	+	0	ID=g3995.t1.CDS8;Parent=g3995.t1
HiC_scaffold_12	AUGUSTUS	intron	8712998	8716924	1.0	+	.	ID=g3995.t1.intron8;Parent=g3995.t1
HiC_scaffold_12	AUGUSTUS	exon	8716925	8716991	.	+	.	ID=g3995.t1.exon9;Parent=g3995.t1
HiC_scaffold_12	AUGUSTUS	CDS	8716925	8716991	1.0	+	0	ID=g3995.t1.CDS9;Parent=g3995.t1
HiC_scaffold_12	AUGUSTUS	intron	8716992	8719201	1.0	+	.	ID=g3995.t1.intron9;Parent=g3995.t1
HiC_scaffold_12	AUGUSTUS	exon	8719202	8719300	.	+	.	ID=g3995.t1.exon10;Parent=g3995.t1
HiC_scaffold_12	AUGUSTUS	CDS	8719202	8719300	1.0	+	2	ID=g3995.t1.CDS10;Parent=g3995.t1
HiC_scaffold_12	AUGUSTUS	intron	8719301	8721629	1.0	+	.	ID=g3995.t1.intron10;Parent=g3995.t1
HiC_scaffold_12	AUGUSTUS	exon	8721630	8721687	.	+	.	ID=g3995.t1.exon11;Parent=g3995.t1
HiC_scaffold_12	AUGUSTUS	CDS	8721630	8721687	1.0	+	2	ID=g3995.t1.CDS11;Parent=g3995.t1
HiC_scaffold_12	AUGUSTUS	intron	8721688	8721877	1.0	+	.	ID=g3995.t1.intron11;Parent=g3995.t1
HiC_scaffold_12	AUGUSTUS	exon	8721878	8721931	.	+	.	ID=g3995.t1.exon12;Parent=g3995.t1
HiC_scaffold_12	AUGUSTUS	CDS	8721878	8721931	1.0	+	1	ID=g3995.t1.CDS12;Parent=g3995.t1
HiC_scaffold_12	AUGUSTUS	intron	8721932	8722763	1.0	+	.	ID=g3995.t1.intron12;Parent=g3995.t1
HiC_scaffold_12	AUGUSTUS	exon	8722764	8722820	.	+	.	ID=g3995.t1.exon13;Parent=g3995.t1
HiC_scaffold_12	AUGUSTUS	CDS	8722764	8722820	1.0	+	1	ID=g3995.t1.CDS13;Parent=g3995.t1
HiC_scaffold_12	AUGUSTUS	intron	8722821	8727167	1.0	+	.	ID=g3995.t1.intron13;Parent=g3995.t1
HiC_scaffold_12	AUGUSTUS	exon	8727168	8727297	.	+	.	ID=g3995.t1.exon14;Parent=g3995.t1
HiC_scaffold_12	AUGUSTUS	CDS	8727168	8727297	1.0	+	1	ID=g3995.t1.CDS14;Parent=g3995.t1
HiC_scaffold_12	AUGUSTUS	intron	8727298	8729094	1.0	+	.	ID=g3995.t1.intron14;Parent=g3995.t1
HiC_scaffold_12	AUGUSTUS	exon	8729095	8729163	.	+	.	ID=g3995.t1.exon15;Parent=g3995.t1
HiC_scaffold_12	AUGUSTUS	CDS	8729095	8729163	1.0	+	0	ID=g3995.t1.CDS15;Parent=g3995.t1
HiC_scaffold_12	AUGUSTUS	intron	8729164	8730583	1.0	+	.	ID=g3995.t1.intron15;Parent=g3995.t1
HiC_scaffold_12	AUGUSTUS	exon	8730584	8730841	.	+	.	ID=g3995.t1.exon16;Parent=g3995.t1
HiC_scaffold_12	AUGUSTUS	CDS	8730584	8730841	1.0	+	0	ID=g3995.t1.CDS16;Parent=g3995.t1
HiC_scaffold_12	AUGUSTUS	stop_codon	8730839	8730841	.	+	0	ID=g3995.t1.stop1;Parent=g3995.t1
HiC_scaffold_12	AUGUSTUS	start_codon	8882353	8882355	.	+	0	ID=g3996.t1.start1;Parent=g3996.t1
HiC_scaffold_12	AUGUSTUS	gene	8882353	8883006	.	+	.	ID=g3996
HiC_scaffold_12	AUGUSTUS	exon	8882353	8883006	.	+	.	ID=g3996.t1.exon1;Parent=g3996.t1
HiC_scaffold_12	AUGUSTUS	mRNA	8882353	8883006	1.0	+	.	ID=g3996.t1;Parent=g3996;em_target=29073.XP_008705410.1;em_score=501.0;em_evalue=1.4e-153;em_tcov=.;em_OGs=COG5053@1|root,KOG1670@2759|Eukaryota,39SFW@33154|Opisthokonta,3BEYV@33208|Metazoa,3CXIH@33213|Bilateria,481MJ@7711|Chordata,493EF@7742|Vertebrata,3J4GB@40674|Mammalia,3EH2K@33554|Carnivora;em_COG_cat=J;em_desc=eukaryotic translation initiation factor 4E;em_max_annot_lvl=33208|Metazoa;em_Preferred_name=EIF4E;em_KEGG_ko=ko:K03259;em_KEGG_Pathway=ko01521,ko03013,ko04066,ko04150,ko04151,ko04211,ko04910,map01521,map03013,map04066,map04150,map04151,map04211,map04910;em_KEGG_Module=M00428;em_BRITE=ko00000,ko00001,ko00002,ko03012,ko03019;em_PFAMs=IF4E;em_GOs=GO:0000003,GO:0000082,GO:0000278,GO:0000280,GO:0000339,GO:0000340,GO:0000910,GO:0000932,GO:0001558,GO:0001662,GO:0002181,GO:0002183,GO:0002191,GO:0002209,GO:0003006,GO:0003674,GO:0003676,GO:0003723,GO:0003743,GO:0005488,GO:0005515,GO:0005575,GO:0005622,GO:0005623,GO:0005634,GO:0005737,GO:0005829,GO:0005845,GO:0006139,GO:0006323,GO:0006403,GO:0006405,GO:0006406,GO:0006412,GO:0006413,GO:0006417,GO:0006518,GO:0006611,GO:0006725,GO:0006807,GO:0006810,GO:0006886,GO:0006913,GO:0006950,GO:0006952,GO:0006996,GO:0007049,GO:0007059,GO:0007060,GO:0007112,GO:0007140,GO:0007275,GO:0007276,GO:0007281,GO:0007283,GO:0007346,GO:0007399,GO:0007610,GO:0008104,GO:0008134,GO:0008135,GO:0008150,GO:0008152,GO:0008283,GO:0009058,GO:0009059,GO:0009410,GO:0009719,GO:0009725,GO:0009790,GO:0009792,GO:0009889,GO:0009890,GO:0009891,GO:0009892,GO:0009893,GO:0009987,GO:0010032,GO:0010033,GO:0010467,GO:0010468,GO:0010494,GO:0010556,GO:0010557,GO:0010558,GO:0010604,GO:0010605,GO:0010608,GO:0010628,GO:0010629,GO:0010721,GO:0014070,GO:0015031,GO:0015833,GO:0015931,GO:0016043,GO:0016070,GO:0016281,GO:0016442,GO:0017148,GO:0019222,GO:0019538,GO:0019827,GO:0019899,GO:0019953,GO:0022008,GO:0022402,GO:0022412,GO:0022414,GO:0030154,GO:0030261,GO:0030307,GO:0030323,GO:0030324,GO:0030371,GO:0031323,GO:0031324,GO:0031325,GO:0031326,GO:0031327,GO:0031328,GO:0031332,GO:0031369,GO:0031370,GO:0031503,GO:0031594,GO:0031960,GO:0032268,GO:0032269,GO:0032270,GO:0032501,GO:0032502,GO:0032504,GO:0032870,GO:0032991,GO:0033036,GO:0033206,GO:0033391,GO:0033555,GO:0033993,GO:0034248,GO:0034249,GO:0034250,GO:0034518,GO:0034613,GO:0034641,GO:0034645,GO:0035295,GO:0035690,GO:0035770,GO:0036464,GO:0040008,GO:0042221,GO:0042493,GO:0042596,GO:0042886,GO:0043043,GO:0043170,GO:0043226,GO:0043227,GO:0043228,GO:0043229,GO:0043231,GO:0043232,GO:0043603,GO:0043604,GO:0044237,GO:0044238,GO:0044249,GO:0044260,GO:0044267,GO:0044271,GO:0044424,GO:0044444,GO:0044456,GO:0044464,GO:0044703,GO:0044770,GO:0044772,GO:0044843,GO:0045132,GO:0045182,GO:0045184,GO:0045202,GO:0045595,GO:0045596,GO:0045664,GO:0045665,GO:0045727,GO:0045787,GO:0045927,GO:0045931,GO:0045995,GO:0046483,GO:0046907,GO:0048134,GO:0048136,GO:0048137,GO:0048232,GO:0048285,GO:0048468,GO:0048471,GO:0048513,GO:0048515,GO:0048518,GO:0048519,GO:0048522,GO:0048523,GO:0048545,GO:0048609,GO:0048699,GO:0048731,GO:0048856,GO:0048869,GO:0050657,GO:0050658,GO:0050767,GO:0050768,GO:0050789,GO:0050793,GO:0050794,GO:0050896,GO:0051028,GO:0051093,GO:0051128,GO:0051168,GO:0051169,GO:0051171,GO:0051172,GO:0051173,GO:0051179,GO:0051234,GO:0051236,GO:0051239,GO:0051241,GO:0051246,GO:0051247,GO:0051248,GO:0051276,GO:0051301,GO:0051321,GO:0051384,GO:0051641,GO:0051649,GO:0051704,GO:0051716,GO:0051726,GO:0051960,GO:0051961,GO:0060255,GO:0060284,GO:0060541,GO:0061640,GO:0065007,GO:0070192,GO:0070491,GO:0070727,GO:0070887,GO:0071103,GO:0071166,GO:0071310,GO:0071383,GO:0071384,GO:0071385,GO:0071396,GO:0071407,GO:0071426,GO:0071427,GO:0071466,GO:0071495,GO:0071548,GO:0071549,GO:0071702,GO:0071704,GO:0071705,GO:0071840,GO:0080090,GO:0090304,GO:0097159,GO:0097327,GO:0097482,GO:0098727,GO:0098794,GO:0098813,GO:0098975,GO:0099572,GO:0140013,GO:1901360,GO:1901363,GO:1901564,GO:1901566,GO:1901576,GO:1901654,GO:1901655,GO:1901700,GO:1901701,GO:1903046,GO:1903047,GO:1990904,GO:2000026,GO:2000112,GO:2000113
HiC_scaffold_12	AUGUSTUS	CDS	8882353	8883006	1.0	+	0	ID=g3996.t1.CDS1;Parent=g3996.t1
HiC_scaffold_12	AUGUSTUS	stop_codon	8883004	8883006	.	+	0	ID=g3996.t1.stop1;Parent=g3996.t1
HiC_scaffold_12	AUGUSTUS	start_codon	9617974	9617976	.	+	0	ID=g3997.t1.start1;Parent=g3997.t1
HiC_scaffold_12	AUGUSTUS	gene	9617974	9621642	.	+	.	ID=g3997
HiC_scaffold_12	AUGUSTUS	exon	9617974	9621642	.	+	.	ID=g3997.t1.exon1;Parent=g3997.t1
HiC_scaffold_12	AUGUSTUS	mRNA	9617974	9621642	0.84	+	.	ID=g3997.t1;Parent=g3997;em_target=9668.ENSMPUP00000019484;em_score=2840.3;em_evalue=0.0;em_tcov=.;em_OGs=28HJ5@1|root,2QPWZ@2759|Eukaryota,38BIQ@33154|Opisthokonta,3BA6Y@33208|Metazoa,3CRP1@33213|Bilateria,48A3K@7711|Chordata,48X8F@7742|Vertebrata,3JDBN@40674|Mammalia,3EURD@33554|Carnivora;em_COG_cat=S;em_desc=Dermatan sulfate epimerase-like;em_max_annot_lvl=33208|Metazoa;em_Preferred_name=DSEL;em_PFAMs=DUF4962,Sulfotransfer_1;em_GOs=GO:0000139,GO:0003674,GO:0003824,GO:0005575,GO:0005622,GO:0005623,GO:0005737,GO:0005794,GO:0006022,GO:0006023,GO:0006024,GO:0006029,GO:0006082,GO:0006790,GO:0006807,GO:0008150,GO:0008152,GO:0009058,GO:0009059,GO:0009100,GO:0009101,GO:0009987,GO:0012505,GO:0016020,GO:0016053,GO:0016853,GO:0016854,GO:0016857,GO:0017144,GO:0019538,GO:0019752,GO:0030166,GO:0030203,GO:0030204,GO:0030205,GO:0030208,GO:0031090,GO:0031984,GO:0032787,GO:0034645,GO:0043170,GO:0043226,GO:0043227,GO:0043229,GO:0043231,GO:0043436,GO:0044237,GO:0044238,GO:0044249,GO:0044260,GO:0044272,GO:0044281,GO:0044283,GO:0044422,GO:0044424,GO:0044431,GO:0044444,GO:0044446,GO:0044464,GO:0046394,GO:0047757,GO:0050651,GO:0050654,GO:0050655,GO:0071704,GO:0072330,GO:0098588,GO:0098791,GO:1901135,GO:1901137,GO:1901564,GO:1901566,GO:1901576,GO:1903510
HiC_scaffold_12	AUGUSTUS	CDS	9617974	9621642	0.84	+	0	ID=g3997.t1.CDS1;Parent=g3997.t1
HiC_scaffold_12	AUGUSTUS	stop_codon	9621640	9621642	.	+	0	ID=g3997.t1.stop1;Parent=g3997.t1
HiC_scaffold_12	AUGUSTUS	start_codon	10401127	10401129	.	+	0	ID=g3998.t1.start1;Parent=g3998.t1
HiC_scaffold_12	AUGUSTUS	exon	10401127	10401321	.	+	.	ID=g3998.t1.exon1;Parent=g3998.t1
HiC_scaffold_12	AUGUSTUS	CDS	10401127	10401321	1.0	+	0	ID=g3998.t1.CDS1;Parent=g3998.t1
HiC_scaffold_12	AUGUSTUS	gene	10401127	10471262	.	+	.	ID=g3998
HiC_scaffold_12	AUGUSTUS	mRNA	10401127	10471262	1.0	+	.	ID=g3998.t1;Parent=g3998;em_target=9668.ENSMPUP00000016494;em_score=1632.8;em_evalue=0.0;em_tcov=.;em_OGs=KOG3594@1|root,KOG3594@2759|Eukaryota,38XFN@33154|Opisthokonta,3BKGI@33208|Metazoa,3D34D@33213|Bilateria,4845K@7711|Chordata,48VNQ@7742|Vertebrata,3J5EA@40674|Mammalia,3ETAE@33554|Carnivora;em_COG_cat=S;em_desc=Cadherins are calcium-dependent cell adhesion proteins;em_max_annot_lvl=33208|Metazoa;em_Preferred_name=CDH19;em_KEGG_ko=ko:K06799,ko:K06806;em_BRITE=ko00000,ko04516;em_PFAMs=Cadherin,Cadherin_C;em_GOs=GO:0005575,GO:0005623,GO:0005886,GO:0016020,GO:0044464,GO:0071944
HiC_scaffold_12	AUGUSTUS	intron	10401322	10404536	1.0	+	.	ID=g3998.t1.intron1;Parent=g3998.t1
HiC_scaffold_12	AUGUSTUS	exon	10404537	10404831	.	+	.	ID=g3998.t1.exon2;Parent=g3998.t1
HiC_scaffold_12	AUGUSTUS	CDS	10404537	10404831	1.0	+	0	ID=g3998.t1.CDS2;Parent=g3998.t1
HiC_scaffold_12	AUGUSTUS	intron	10404832	10418482	1.0	+	.	ID=g3998.t1.intron2;Parent=g3998.t1
HiC_scaffold_12	AUGUSTUS	exon	10418483	10418602	.	+	.	ID=g3998.t1.exon3;Parent=g3998.t1
HiC_scaffold_12	AUGUSTUS	CDS	10418483	10418602	1.0	+	2	ID=g3998.t1.CDS3;Parent=g3998.t1
HiC_scaffold_12	AUGUSTUS	intron	10418603	10419954	1.0	+	.	ID=g3998.t1.intron3;Parent=g3998.t1
HiC_scaffold_12	AUGUSTUS	exon	10419955	10420119	.	+	.	ID=g3998.t1.exon4;Parent=g3998.t1
HiC_scaffold_12	AUGUSTUS	CDS	10419955	10420119	1.0	+	2	ID=g3998.t1.CDS4;Parent=g3998.t1
HiC_scaffold_12	AUGUSTUS	intron	10420120	10426648	1.0	+	.	ID=g3998.t1.intron4;Parent=g3998.t1
HiC_scaffold_12	AUGUSTUS	exon	10426649	10426830	.	+	.	ID=g3998.t1.exon5;Parent=g3998.t1
HiC_scaffold_12	AUGUSTUS	CDS	10426649	10426830	1.0	+	2	ID=g3998.t1.CDS5;Parent=g3998.t1
HiC_scaffold_12	AUGUSTUS	intron	10426831	10427387	1.0	+	.	ID=g3998.t1.intron5;Parent=g3998.t1
HiC_scaffold_12	AUGUSTUS	exon	10427388	10427641	.	+	.	ID=g3998.t1.exon6;Parent=g3998.t1
HiC_scaffold_12	AUGUSTUS	CDS	10427388	10427641	1.0	+	0	ID=g3998.t1.CDS6;Parent=g3998.t1
HiC_scaffold_12	AUGUSTUS	intron	10427642	10431883	1.0	+	.	ID=g3998.t1.intron6;Parent=g3998.t1
HiC_scaffold_12	AUGUSTUS	exon	10431884	10432005	.	+	.	ID=g3998.t1.exon7;Parent=g3998.t1
HiC_scaffold_12	AUGUSTUS	CDS	10431884	10432005	1.0	+	1	ID=g3998.t1.CDS7;Parent=g3998.t1
HiC_scaffold_12	AUGUSTUS	intron	10432006	10442589	1.0	+	.	ID=g3998.t1.intron7;Parent=g3998.t1
HiC_scaffold_12	AUGUSTUS	exon	10442590	10442711	.	+	.	ID=g3998.t1.exon8;Parent=g3998.t1
HiC_scaffold_12	AUGUSTUS	CDS	10442590	10442711	1.0	+	2	ID=g3998.t1.CDS8;Parent=g3998.t1
HiC_scaffold_12	AUGUSTUS	intron	10442712	10465701	1.0	+	.	ID=g3998.t1.intron8;Parent=g3998.t1
HiC_scaffold_12	AUGUSTUS	exon	10465702	10465819	.	+	.	ID=g3998.t1.exon9;Parent=g3998.t1
HiC_scaffold_12	AUGUSTUS	CDS	10465702	10465819	1.0	+	0	ID=g3998.t1.CDS9;Parent=g3998.t1
HiC_scaffold_12	AUGUSTUS	intron	10465820	10467786	1.0	+	.	ID=g3998.t1.intron9;Parent=g3998.t1
HiC_scaffold_12	AUGUSTUS	exon	10467787	10468038	.	+	.	ID=g3998.t1.exon10;Parent=g3998.t1
HiC_scaffold_12	AUGUSTUS	CDS	10467787	10468038	1.0	+	2	ID=g3998.t1.CDS10;Parent=g3998.t1
HiC_scaffold_12	AUGUSTUS	intron	10468039	10470774	1.0	+	.	ID=g3998.t1.intron10;Parent=g3998.t1
HiC_scaffold_12	AUGUSTUS	exon	10470775	10471262	.	+	.	ID=g3998.t1.exon11;Parent=g3998.t1
HiC_scaffold_12	AUGUSTUS	CDS	10470775	10471262	1.0	+	2	ID=g3998.t1.CDS11;Parent=g3998.t1
HiC_scaffold_12	AUGUSTUS	stop_codon	10471260	10471262	.	+	0	ID=g3998.t1.stop1;Parent=g3998.t1
HiC_scaffold_12	AUGUSTUS	stop_codon	10994021	10994023	.	-	0	ID=g3999.t1.stop1;Parent=g3999.t1
HiC_scaffold_12	AUGUSTUS	exon	10994021	10994514	.	-	.	ID=g3999.t1.exon1;Parent=g3999.t1
HiC_scaffold_12	AUGUSTUS	CDS	10994021	10994514	1.0	-	2	ID=g3999.t1.CDS1;Parent=g3999.t1
HiC_scaffold_12	AUGUSTUS	gene	10994021	11101416	.	-	.	ID=g3999
HiC_scaffold_12	AUGUSTUS	mRNA	10994021	11101416	1.0	-	.	ID=g3999.t1;Parent=g3999;em_target=9668.ENSMPUP00000016492;em_score=1710.0;em_evalue=0.0;em_tcov=.;em_OGs=KOG3594@1|root,KOG3594@2759|Eukaryota,38H0D@33154|Opisthokonta,3BHTY@33208|Metazoa,3CY8T@33213|Bilateria,486XB@7711|Chordata,495D7@7742|Vertebrata,3JBRH@40674|Mammalia,3ENND@33554|Carnivora;em_COG_cat=S;em_desc=Cadherins are calcium-dependent cell adhesion proteins;em_max_annot_lvl=33208|Metazoa;em_Preferred_name=CDH7;em_KEGG_ko=ko:K06799;em_BRITE=ko00000,ko04516;em_PFAMs=Cadherin,Cadherin_C;em_GOs=GO:0001501,GO:0001502,GO:0001838,GO:0001841,GO:0002009,GO:0005575,GO:0005623,GO:0005886,GO:0006928,GO:0006950,GO:0007155,GO:0007162,GO:0007275,GO:0007399,GO:0008150,GO:0009611,GO:0009653,GO:0009790,GO:0009792,GO:0009887,GO:0009888,GO:0009987,GO:0016020,GO:0016043,GO:0016331,GO:0016477,GO:0021915,GO:0022407,GO:0022408,GO:0022610,GO:0030154,GO:0030155,GO:0032501,GO:0032502,GO:0034330,GO:0034332,GO:0035148,GO:0035239,GO:0035295,GO:0036032,GO:0040011,GO:0042060,GO:0043009,GO:0044464,GO:0045216,GO:0048513,GO:0048519,GO:0048523,GO:0048598,GO:0048646,GO:0048705,GO:0048729,GO:0048731,GO:0048736,GO:0048856,GO:0048869,GO:0048870,GO:0050789,GO:0050794,GO:0050896,GO:0051179,GO:0051216,GO:0051674,GO:0060173,GO:0060232,GO:0060429,GO:0060562,GO:0060591,GO:0061448,GO:0065007,GO:0071840,GO:0071944,GO:0072175,GO:0098609,GO:0098743
HiC_scaffold_12	AUGUSTUS	intron	10994515	11014695	1.0	-	.	ID=g3999.t1.intron1;Parent=g3999.t1
HiC_scaffold_12	AUGUSTUS	exon	11014696	11014947	.	-	.	ID=g3999.t1.exon2;Parent=g3999.t1
HiC_scaffold_12	AUGUSTUS	CDS	11014696	11014947	1.0	-	2	ID=g3999.t1.CDS2;Parent=g3999.t1
HiC_scaffold_12	AUGUSTUS	intron	11014948	11018062	1.0	-	.	ID=g3999.t1.intron2;Parent=g3999.t1
HiC_scaffold_12	AUGUSTUS	exon	11018063	11018180	.	-	.	ID=g3999.t1.exon3;Parent=g3999.t1
HiC_scaffold_12	AUGUSTUS	CDS	11018063	11018180	1.0	-	0	ID=g3999.t1.CDS3;Parent=g3999.t1
HiC_scaffold_12	AUGUSTUS	intron	11018181	11018806	1.0	-	.	ID=g3999.t1.intron3;Parent=g3999.t1
HiC_scaffold_12	AUGUSTUS	exon	11018807	11018928	.	-	.	ID=g3999.t1.exon4;Parent=g3999.t1
HiC_scaffold_12	AUGUSTUS	CDS	11018807	11018928	1.0	-	2	ID=g3999.t1.CDS4;Parent=g3999.t1
HiC_scaffold_12	AUGUSTUS	intron	11018929	11019760	1.0	-	.	ID=g3999.t1.intron4;Parent=g3999.t1
HiC_scaffold_12	AUGUSTUS	exon	11019761	11019897	.	-	.	ID=g3999.t1.exon5;Parent=g3999.t1
HiC_scaffold_12	AUGUSTUS	CDS	11019761	11019897	1.0	-	1	ID=g3999.t1.CDS5;Parent=g3999.t1
HiC_scaffold_12	AUGUSTUS	intron	11019898	11032689	1.0	-	.	ID=g3999.t1.intron5;Parent=g3999.t1
HiC_scaffold_12	AUGUSTUS	exon	11032690	11032943	.	-	.	ID=g3999.t1.exon6;Parent=g3999.t1
HiC_scaffold_12	AUGUSTUS	CDS	11032690	11032943	1.0	-	0	ID=g3999.t1.CDS6;Parent=g3999.t1
HiC_scaffold_12	AUGUSTUS	intron	11032944	11045909	1.0	-	.	ID=g3999.t1.intron6;Parent=g3999.t1
HiC_scaffold_12	AUGUSTUS	exon	11045910	11046097	.	-	.	ID=g3999.t1.exon7;Parent=g3999.t1
HiC_scaffold_12	AUGUSTUS	CDS	11045910	11046097	1.0	-	2	ID=g3999.t1.CDS7;Parent=g3999.t1
HiC_scaffold_12	AUGUSTUS	intron	11046098	11048547	1.0	-	.	ID=g3999.t1.intron7;Parent=g3999.t1
HiC_scaffold_12	AUGUSTUS	exon	11048548	11048715	.	-	.	ID=g3999.t1.exon8;Parent=g3999.t1
HiC_scaffold_12	AUGUSTUS	CDS	11048548	11048715	1.0	-	2	ID=g3999.t1.CDS8;Parent=g3999.t1
HiC_scaffold_12	AUGUSTUS	intron	11048716	11055623	1.0	-	.	ID=g3999.t1.intron8;Parent=g3999.t1
HiC_scaffold_12	AUGUSTUS	exon	11055624	11055743	.	-	.	ID=g3999.t1.exon9;Parent=g3999.t1
HiC_scaffold_12	AUGUSTUS	CDS	11055624	11055743	1.0	-	2	ID=g3999.t1.CDS9;Parent=g3999.t1
HiC_scaffold_12	AUGUSTUS	intron	11055744	11059269	1.0	-	.	ID=g3999.t1.intron9;Parent=g3999.t1
HiC_scaffold_12	AUGUSTUS	exon	11059270	11059564	.	-	.	ID=g3999.t1.exon10;Parent=g3999.t1
HiC_scaffold_12	AUGUSTUS	CDS	11059270	11059564	1.0	-	0	ID=g3999.t1.CDS10;Parent=g3999.t1
HiC_scaffold_12	AUGUSTUS	intron	11059565	11101275	1.0	-	.	ID=g3999.t1.intron10;Parent=g3999.t1
HiC_scaffold_12	AUGUSTUS	exon	11101276	11101416	.	-	.	ID=g3999.t1.exon11;Parent=g3999.t1
HiC_scaffold_12	AUGUSTUS	CDS	11101276	11101416	1.0	-	0	ID=g3999.t1.CDS11;Parent=g3999.t1
HiC_scaffold_12	AUGUSTUS	start_codon	11101414	11101416	.	-	0	ID=g3999.t1.start1;Parent=g3999.t1
HiC_scaffold_12	AUGUSTUS	start_codon	12406396	12406398	.	+	0	ID=g4000.t1.start1;Parent=g4000.t1
HiC_scaffold_12	AUGUSTUS	exon	12406396	12406490	.	+	.	ID=g4000.t1.exon1;Parent=g4000.t1
HiC_scaffold_12	AUGUSTUS	CDS	12406396	12406490	0.66	+	0	ID=g4000.t1.CDS1;Parent=g4000.t1
HiC_scaffold_12	AUGUSTUS	gene	12406396	12422939	.	+	.	ID=g4000
HiC_scaffold_12	AUGUSTUS	mRNA	12406396	12422939	0.65	+	.	ID=g4000.t1;Parent=g4000
HiC_scaffold_12	AUGUSTUS	intron	12406491	12412656	0.87	+	.	ID=g4000.t1.intron1;Parent=g4000.t1
HiC_scaffold_12	AUGUSTUS	exon	12412657	12412810	.	+	.	ID=g4000.t1.exon2;Parent=g4000.t1
HiC_scaffold_12	AUGUSTUS	CDS	12412657	12412810	0.87	+	1	ID=g4000.t1.CDS2;Parent=g4000.t1
HiC_scaffold_12	AUGUSTUS	intron	12412811	12422903	0.86	+	.	ID=g4000.t1.intron2;Parent=g4000.t1
HiC_scaffold_12	AUGUSTUS	exon	12422904	12422939	.	+	.	ID=g4000.t1.exon3;Parent=g4000.t1
HiC_scaffold_12	AUGUSTUS	CDS	12422904	12422939	0.86	+	0	ID=g4000.t1.CDS3;Parent=g4000.t1
HiC_scaffold_12	AUGUSTUS	stop_codon	12422937	12422939	.	+	0	ID=g4000.t1.stop1;Parent=g4000.t1
HiC_scaffold_12	AUGUSTUS	stop_codon	12520188	12520190	.	-	0	ID=g4001.t1.stop1;Parent=g4001.t1
HiC_scaffold_12	AUGUSTUS	exon	12520188	12520592	.	-	.	ID=g4001.t1.exon1;Parent=g4001.t1
HiC_scaffold_12	AUGUSTUS	CDS	12520188	12520592	1.0	-	0	ID=g4001.t1.CDS1;Parent=g4001.t1
HiC_scaffold_12	AUGUSTUS	gene	12520188	12529482	.	-	.	ID=g4001
HiC_scaffold_12	AUGUSTUS	mRNA	12520188	12529482	1.0	-	.	ID=g4001.t1;Parent=g4001;em_target=9733.XP_004268262.1;em_score=1321.0;em_evalue=0.0;em_tcov=.;em_OGs=COG4826@1|root,KOG2392@2759|Eukaryota,39YXT@33154|Opisthokonta,3BN1U@33208|Metazoa,3CZYU@33213|Bilateria,487CU@7711|Chordata,498W1@7742|Vertebrata,3J8G9@40674|Mammalia,4JCDY@91561|Cetartiodactyla;em_COG_cat=V;em_desc=Plasminogen activator inhibitor 2;em_max_annot_lvl=33208|Metazoa;em_Preferred_name=SERPINB8;em_KEGG_ko=ko:K13963,ko:K13965,ko:K19821;em_BRITE=ko00000,ko00001;em_PFAMs=Serpin;em_GOs=GO:0003674,GO:0004857,GO:0004866,GO:0004867,GO:0005575,GO:0005576,GO:0005615,GO:0005622,GO:0005623,GO:0005737,GO:0005829,GO:0007155,GO:0008150,GO:0009892,GO:0010466,GO:0010605,GO:0010951,GO:0019222,GO:0022610,GO:0030162,GO:0030234,GO:0030414,GO:0031323,GO:0031324,GO:0032268,GO:0032269,GO:0043086,GO:0044092,GO:0044421,GO:0044424,GO:0044444,GO:0044464,GO:0045861,GO:0048519,GO:0048523,GO:0050789,GO:0050790,GO:0050794,GO:0051171,GO:0051172,GO:0051246,GO:0051248,GO:0051336,GO:0051346,GO:0052547,GO:0052548,GO:0060255,GO:0061134,GO:0061135,GO:0065007,GO:0065009,GO:0080090,GO:0090136,GO:0098609,GO:0098772;em_KEGG_Pathway=ko04610,ko05146,map04610,map05146
HiC_scaffold_12	AUGUSTUS	intron	12520593	12522127	1.0	-	.	ID=g4001.t1.intron1;Parent=g4001.t1
HiC_scaffold_12	AUGUSTUS	exon	12522128	12522280	.	-	.	ID=g4001.t1.exon2;Parent=g4001.t1
HiC_scaffold_12	AUGUSTUS	CDS	12522128	12522280	1.0	-	0	ID=g4001.t1.CDS2;Parent=g4001.t1
HiC_scaffold_12	AUGUSTUS	intron	12522281	12523576	1.0	-	.	ID=g4001.t1.intron2;Parent=g4001.t1
HiC_scaffold_12	AUGUSTUS	exon	12523577	12523719	.	-	.	ID=g4001.t1.exon3;Parent=g4001.t1
HiC_scaffold_12	AUGUSTUS	CDS	12523577	12523719	1.0	-	2	ID=g4001.t1.CDS3;Parent=g4001.t1
HiC_scaffold_12	AUGUSTUS	intron	12523720	12525443	1.0	-	.	ID=g4001.t1.intron3;Parent=g4001.t1
HiC_scaffold_12	AUGUSTUS	exon	12525444	12525561	.	-	.	ID=g4001.t1.exon4;Parent=g4001.t1
HiC_scaffold_12	AUGUSTUS	CDS	12525444	12525561	1.0	-	0	ID=g4001.t1.CDS4;Parent=g4001.t1
HiC_scaffold_12	AUGUSTUS	intron	12525562	12527486	1.0	-	.	ID=g4001.t1.intron4;Parent=g4001.t1
HiC_scaffold_12	AUGUSTUS	exon	12527487	12527624	.	-	.	ID=g4001.t1.exon5;Parent=g4001.t1
HiC_scaffold_12	AUGUSTUS	CDS	12527487	12527624	1.0	-	0	ID=g4001.t1.CDS5;Parent=g4001.t1
HiC_scaffold_12	AUGUSTUS	intron	12527625	12529314	1.0	-	.	ID=g4001.t1.intron5;Parent=g4001.t1
HiC_scaffold_12	AUGUSTUS	exon	12529315	12529482	.	-	.	ID=g4001.t1.exon6;Parent=g4001.t1
HiC_scaffold_12	AUGUSTUS	CDS	12529315	12529482	1.0	-	0	ID=g4001.t1.CDS6;Parent=g4001.t1
HiC_scaffold_12	AUGUSTUS	start_codon	12529480	12529482	.	-	0	ID=g4001.t1.start1;Parent=g4001.t1
HiC_scaffold_12	AUGUSTUS	stop_codon	12540860	12540862	.	-	0	ID=g4002.t1.stop1;Parent=g4002.t1
HiC_scaffold_12	AUGUSTUS	exon	12540860	12541264	.	-	.	ID=g4002.t1.exon1;Parent=g4002.t1
HiC_scaffold_12	AUGUSTUS	CDS	12540860	12541264	1.0	-	0	ID=g4002.t1.CDS1;Parent=g4002.t1
HiC_scaffold_12	AUGUSTUS	gene	12540860	12562346	.	-	.	ID=g4002
HiC_scaffold_12	AUGUSTUS	mRNA	12540860	12562346	1.0	-	.	ID=g4002.t1;Parent=g4002;em_target=9668.ENSMPUP00000016487;em_score=920.5;em_evalue=3e-280;em_tcov=.;em_OGs=COG4826@1|root,KOG2392@2759|Eukaryota,38F2M@33154|Opisthokonta,3BG90@33208|Metazoa,3D4IV@33213|Bilateria,48B40@7711|Chordata,499AM@7742|Vertebrata,3J3P2@40674|Mammalia,3EEMX@33554|Carnivora;em_COG_cat=V;em_desc=Serpin peptidase inhibitor, clade B (ovalbumin), member 10;em_max_annot_lvl=33208|Metazoa;em_Preferred_name=SERPINB10;em_PFAMs=Serpin;em_GOs=GO:0000228,GO:0000785,GO:0000790,GO:0001775,GO:0002252,GO:0002262,GO:0002263,GO:0002274,GO:0002275,GO:0002283,GO:0002366,GO:0002376,GO:0002443,GO:0002444,GO:0002446,GO:0002520,GO:0003674,GO:0003676,GO:0003677,GO:0003682,GO:0004857,GO:0004866,GO:0004867,GO:0005488,GO:0005575,GO:0005576,GO:0005615,GO:0005622,GO:0005623,GO:0005634,GO:0005654,GO:0005694,GO:0005737,GO:0005886,GO:0006323,GO:0006810,GO:0006887,GO:0006955,GO:0006996,GO:0007275,GO:0008150,GO:0009892,GO:0009987,GO:0010466,GO:0010605,GO:0010951,GO:0012505,GO:0012506,GO:0016020,GO:0016043,GO:0016192,GO:0019222,GO:0021700,GO:0030097,GO:0030099,GO:0030141,GO:0030154,GO:0030162,GO:0030218,GO:0030234,GO:0030261,GO:0030414,GO:0030659,GO:0030667,GO:0031090,GO:0031323,GO:0031324,GO:0031410,GO:0031490,GO:0031974,GO:0031981,GO:0031982,GO:0032268,GO:0032269,GO:0032501,GO:0032502,GO:0032940,GO:0034101,GO:0036230,GO:0042119,GO:0042592,GO:0043086,GO:0043226,GO:0043227,GO:0043228,GO:0043229,GO:0043231,GO:0043232,GO:0043233,GO:0043249,GO:0043299,GO:0043312,GO:0043362,GO:0043363,GO:0044092,GO:0044421,GO:0044422,GO:0044424,GO:0044427,GO:0044428,GO:0044433,GO:0044444,GO:0044446,GO:0044454,GO:0044464,GO:0045055,GO:0045321,GO:0045861,GO:0046903,GO:0048468,GO:0048469,GO:0048513,GO:0048519,GO:0048523,GO:0048534,GO:0048731,GO:0048821,GO:0048823,GO:0048856,GO:0048869,GO:0048872,GO:0050789,GO:0050790,GO:0050794,GO:0050896,GO:0051171,GO:0051172,GO:0051179,GO:0051234,GO:0051246,GO:0051248,GO:0051276,GO:0051336,GO:0051346,GO:0052547,GO:0052548,GO:0060255,GO:0061134,GO:0061135,GO:0061515,GO:0065007,GO:0065008,GO:0065009,GO:0070013,GO:0070820,GO:0071103,GO:0071695,GO:0071840,GO:0071944,GO:0080090,GO:0097159,GO:0097708,GO:0098588,GO:0098772,GO:0098805,GO:0099503,GO:0101002,GO:0101003,GO:1901363;em_KEGG_ko=ko:K13963;em_KEGG_Pathway=ko05146,map05146;em_BRITE=ko00000,ko00001
HiC_scaffold_12	AUGUSTUS	intron	12541265	12542863	1.0	-	.	ID=g4002.t1.intron1;Parent=g4002.t1
HiC_scaffold_12	AUGUSTUS	exon	12542864	12543019	.	-	.	ID=g4002.t1.exon2;Parent=g4002.t1
HiC_scaffold_12	AUGUSTUS	CDS	12542864	12543019	1.0	-	0	ID=g4002.t1.CDS2;Parent=g4002.t1
HiC_scaffold_12	AUGUSTUS	intron	12543020	12546225	1.0	-	.	ID=g4002.t1.intron2;Parent=g4002.t1
HiC_scaffold_12	AUGUSTUS	exon	12546226	12546368	.	-	.	ID=g4002.t1.exon3;Parent=g4002.t1
HiC_scaffold_12	AUGUSTUS	CDS	12546226	12546368	1.0	-	2	ID=g4002.t1.CDS3;Parent=g4002.t1
HiC_scaffold_12	AUGUSTUS	intron	12546369	12554029	1.0	-	.	ID=g4002.t1.intron3;Parent=g4002.t1
HiC_scaffold_12	AUGUSTUS	exon	12554030	12554147	.	-	.	ID=g4002.t1.exon4;Parent=g4002.t1
HiC_scaffold_12	AUGUSTUS	CDS	12554030	12554147	1.0	-	0	ID=g4002.t1.CDS4;Parent=g4002.t1
HiC_scaffold_12	AUGUSTUS	intron	12554148	12556114	1.0	-	.	ID=g4002.t1.intron4;Parent=g4002.t1
HiC_scaffold_12	AUGUSTUS	exon	12556115	12556252	.	-	.	ID=g4002.t1.exon5;Parent=g4002.t1
HiC_scaffold_12	AUGUSTUS	CDS	12556115	12556252	1.0	-	0	ID=g4002.t1.CDS5;Parent=g4002.t1
HiC_scaffold_12	AUGUSTUS	intron	12556253	12556661	1.0	-	.	ID=g4002.t1.intron5;Parent=g4002.t1
HiC_scaffold_12	AUGUSTUS	exon	12556662	12556727	.	-	.	ID=g4002.t1.exon6;Parent=g4002.t1
HiC_scaffold_12	AUGUSTUS	CDS	12556662	12556727	1.0	-	0	ID=g4002.t1.CDS6;Parent=g4002.t1
HiC_scaffold_12	AUGUSTUS	intron	12556728	12559040	1.0	-	.	ID=g4002.t1.intron6;Parent=g4002.t1
HiC_scaffold_12	AUGUSTUS	exon	12559041	12559217	.	-	.	ID=g4002.t1.exon7;Parent=g4002.t1
HiC_scaffold_12	AUGUSTUS	CDS	12559041	12559217	1.0	-	0	ID=g4002.t1.CDS7;Parent=g4002.t1
HiC_scaffold_12	AUGUSTUS	intron	12559218	12562256	1.0	-	.	ID=g4002.t1.intron7;Parent=g4002.t1
HiC_scaffold_12	AUGUSTUS	exon	12562257	12562346	.	-	.	ID=g4002.t1.exon8;Parent=g4002.t1
HiC_scaffold_12	AUGUSTUS	CDS	12562257	12562346	1.0	-	0	ID=g4002.t1.CDS8;Parent=g4002.t1
HiC_scaffold_12	AUGUSTUS	start_codon	12562344	12562346	.	-	0	ID=g4002.t1.start1;Parent=g4002.t1
HiC_scaffold_12	AUGUSTUS	stop_codon	12566469	12566471	.	-	0	ID=g4003.t1.stop1;Parent=g4003.t1
HiC_scaffold_12	AUGUSTUS	exon	12566469	12566879	.	-	.	ID=g4003.t1.exon1;Parent=g4003.t1
HiC_scaffold_12	AUGUSTUS	CDS	12566469	12566879	1.0	-	0	ID=g4003.t1.CDS1;Parent=g4003.t1
HiC_scaffold_12	AUGUSTUS	gene	12566469	12576753	.	-	.	ID=g4003
HiC_scaffold_12	AUGUSTUS	mRNA	12566469	12576753	1.0	-	.	ID=g4003.t1;Parent=g4003;em_target=9668.ENSMPUP00000016485;em_score=895.8;em_evalue=1.1e-272;em_tcov=.;em_OGs=COG4826@1|root,KOG2392@2759|Eukaryota,38GMH@33154|Opisthokonta,3BK0V@33208|Metazoa,3D5RY@33213|Bilateria,488HZ@7711|Chordata,48WJU@7742|Vertebrata,3J79Z@40674|Mammalia,3EPAF@33554|Carnivora;em_COG_cat=V;em_desc=Serpin peptidase inhibitor, clade B (ovalbumin), member 2;em_max_annot_lvl=33208|Metazoa;em_Preferred_name=SERPINB2;em_KEGG_ko=ko:K19821;em_KEGG_Pathway=ko04610,map04610;em_BRITE=ko00000,ko00001;em_PFAMs=Serpin;em_GOs=GO:0003674,GO:0004857,GO:0004866,GO:0004867,GO:0005575,GO:0005576,GO:0005615,GO:0005622,GO:0005623,GO:0005737,GO:0005886,GO:0006950,GO:0007154,GO:0007165,GO:0007166,GO:0008150,GO:0009611,GO:0009892,GO:0009987,GO:0010033,GO:0010466,GO:0010605,GO:0010941,GO:0010951,GO:0016020,GO:0019221,GO:0019222,GO:0023052,GO:0030162,GO:0030193,GO:0030195,GO:0030234,GO:0030414,GO:0031323,GO:0031324,GO:0032101,GO:0032102,GO:0032268,GO:0032269,GO:0034097,GO:0035722,GO:0042060,GO:0042221,GO:0042730,GO:0042981,GO:0043066,GO:0043067,GO:0043069,GO:0043086,GO:0044092,GO:0044421,GO:0044424,GO:0044464,GO:0045861,GO:0048519,GO:0048523,GO:0048583,GO:0048585,GO:0050789,GO:0050790,GO:0050794,GO:0050818,GO:0050819,GO:0050878,GO:0050896,GO:0051171,GO:0051172,GO:0051239,GO:0051241,GO:0051246,GO:0051248,GO:0051336,GO:0051346,GO:0051716,GO:0052547,GO:0052548,GO:0060255,GO:0060548,GO:0061041,GO:0061045,GO:0061134,GO:0061135,GO:0065007,GO:0065008,GO:0065009,GO:0070671,GO:0070887,GO:0071310,GO:0071345,GO:0071349,GO:0071944,GO:0080090,GO:0080134,GO:0098772,GO:1900046,GO:1900047,GO:1903034,GO:1903035
HiC_scaffold_12	AUGUSTUS	intron	12566880	12567214	1.0	-	.	ID=g4003.t1.intron1;Parent=g4003.t1
HiC_scaffold_12	AUGUSTUS	exon	12567215	12567379	.	-	.	ID=g4003.t1.exon2;Parent=g4003.t1
HiC_scaffold_12	AUGUSTUS	CDS	12567215	12567379	1.0	-	0	ID=g4003.t1.CDS2;Parent=g4003.t1
HiC_scaffold_12	AUGUSTUS	intron	12567380	12567983	1.0	-	.	ID=g4003.t1.intron2;Parent=g4003.t1
HiC_scaffold_12	AUGUSTUS	exon	12567984	12568126	.	-	.	ID=g4003.t1.exon3;Parent=g4003.t1
HiC_scaffold_12	AUGUSTUS	CDS	12567984	12568126	1.0	-	2	ID=g4003.t1.CDS3;Parent=g4003.t1
HiC_scaffold_12	AUGUSTUS	intron	12568127	12571463	1.0	-	.	ID=g4003.t1.intron3;Parent=g4003.t1
HiC_scaffold_12	AUGUSTUS	exon	12571464	12571581	.	-	.	ID=g4003.t1.exon4;Parent=g4003.t1
HiC_scaffold_12	AUGUSTUS	CDS	12571464	12571581	1.0	-	0	ID=g4003.t1.CDS4;Parent=g4003.t1
HiC_scaffold_12	AUGUSTUS	intron	12571582	12572104	1.0	-	.	ID=g4003.t1.intron4;Parent=g4003.t1
HiC_scaffold_12	AUGUSTUS	exon	12572105	12572233	.	-	.	ID=g4003.t1.exon5;Parent=g4003.t1
HiC_scaffold_12	AUGUSTUS	CDS	12572105	12572233	1.0	-	0	ID=g4003.t1.CDS5;Parent=g4003.t1
HiC_scaffold_12	AUGUSTUS	intron	12572234	12573542	1.0	-	.	ID=g4003.t1.intron5;Parent=g4003.t1
HiC_scaffold_12	AUGUSTUS	exon	12573543	12573659	.	-	.	ID=g4003.t1.exon6;Parent=g4003.t1
HiC_scaffold_12	AUGUSTUS	CDS	12573543	12573659	1.0	-	0	ID=g4003.t1.CDS6;Parent=g4003.t1
HiC_scaffold_12	AUGUSTUS	intron	12573660	12576585	1.0	-	.	ID=g4003.t1.intron6;Parent=g4003.t1
HiC_scaffold_12	AUGUSTUS	exon	12576586	12576753	.	-	.	ID=g4003.t1.exon7;Parent=g4003.t1
HiC_scaffold_12	AUGUSTUS	CDS	12576586	12576753	1.0	-	0	ID=g4003.t1.CDS7;Parent=g4003.t1
HiC_scaffold_12	AUGUSTUS	start_codon	12576751	12576753	.	-	0	ID=g4003.t1.start1;Parent=g4003.t1
HiC_scaffold_12	AUGUSTUS	stop_codon	12646507	12646509	.	-	0	ID=g4004.t1.stop1;Parent=g4004.t1
HiC_scaffold_12	AUGUSTUS	exon	12646507	12646905	.	-	.	ID=g4004.t1.exon1;Parent=g4004.t1
HiC_scaffold_12	AUGUSTUS	CDS	12646507	12646905	1.0	-	0	ID=g4004.t1.CDS1;Parent=g4004.t1
HiC_scaffold_12	AUGUSTUS	gene	12646507	12671458	.	-	.	ID=g4004
HiC_scaffold_12	AUGUSTUS	mRNA	12646507	12671458	1.0	-	.	ID=g4004.t1;Parent=g4004;em_target=9668.ENSMPUP00000016484;em_score=852.5;em_evalue=9e-260;em_tcov=.;em_OGs=COG4826@1|root,KOG2392@2759|Eukaryota,39SXC@33154|Opisthokonta,3BNTJ@33208|Metazoa,3D0Q3@33213|Bilateria,489II@7711|Chordata,493MP@7742|Vertebrata,3JF24@40674|Mammalia,3EJ6H@33554|Carnivora;em_COG_cat=V;em_desc=Serpin peptidase inhibitor, clade B (ovalbumin), member 7;em_max_annot_lvl=33208|Metazoa;em_Preferred_name=SERPINB7;em_KEGG_ko=ko:K13964;em_BRITE=ko00000;em_PFAMs=Serpin;em_GOs=GO:0001817,GO:0001819,GO:0003674,GO:0004857,GO:0004866,GO:0004867,GO:0005575,GO:0005576,GO:0005615,GO:0008150,GO:0008284,GO:0009889,GO:0009891,GO:0009892,GO:0009893,GO:0010466,GO:0010605,GO:0010712,GO:0010714,GO:0010951,GO:0019222,GO:0030162,GO:0030234,GO:0030414,GO:0031323,GO:0031324,GO:0032268,GO:0032269,GO:0032908,GO:0032914,GO:0032965,GO:0032967,GO:0042127,GO:0043086,GO:0044092,GO:0044421,GO:0045861,GO:0048518,GO:0048519,GO:0048522,GO:0048523,GO:0050789,GO:0050790,GO:0050793,GO:0050794,GO:0051094,GO:0051171,GO:0051172,GO:0051239,GO:0051240,GO:0051246,GO:0051248,GO:0051336,GO:0051346,GO:0052547,GO:0052548,GO:0060255,GO:0061134,GO:0061135,GO:0065007,GO:0065009,GO:0071634,GO:0071636,GO:0072124,GO:0072126,GO:0080090,GO:0090183,GO:0090184,GO:0090192,GO:0090193,GO:0090361,GO:0090362,GO:0098772,GO:1901342,GO:1901722,GO:1901724,GO:1904018,GO:2000026
HiC_scaffold_12	AUGUSTUS	intron	12646906	12649350	1.0	-	.	ID=g4004.t1.intron1;Parent=g4004.t1
HiC_scaffold_12	AUGUSTUS	exon	12649351	12649497	.	-	.	ID=g4004.t1.exon2;Parent=g4004.t1
HiC_scaffold_12	AUGUSTUS	CDS	12649351	12649497	1.0	-	0	ID=g4004.t1.CDS2;Parent=g4004.t1
HiC_scaffold_12	AUGUSTUS	intron	12649498	12651528	1.0	-	.	ID=g4004.t1.intron2;Parent=g4004.t1
HiC_scaffold_12	AUGUSTUS	exon	12651529	12651671	.	-	.	ID=g4004.t1.exon3;Parent=g4004.t1
HiC_scaffold_12	AUGUSTUS	CDS	12651529	12651671	1.0	-	2	ID=g4004.t1.CDS3;Parent=g4004.t1
HiC_scaffold_12	AUGUSTUS	intron	12651672	12655060	1.0	-	.	ID=g4004.t1.intron3;Parent=g4004.t1
HiC_scaffold_12	AUGUSTUS	exon	12655061	12655178	.	-	.	ID=g4004.t1.exon4;Parent=g4004.t1
HiC_scaffold_12	AUGUSTUS	CDS	12655061	12655178	1.0	-	0	ID=g4004.t1.CDS4;Parent=g4004.t1
HiC_scaffold_12	AUGUSTUS	intron	12655179	12663881	1.0	-	.	ID=g4004.t1.intron4;Parent=g4004.t1
HiC_scaffold_12	AUGUSTUS	exon	12663882	12663998	.	-	.	ID=g4004.t1.exon5;Parent=g4004.t1
HiC_scaffold_12	AUGUSTUS	CDS	12663882	12663998	1.0	-	0	ID=g4004.t1.CDS5;Parent=g4004.t1
HiC_scaffold_12	AUGUSTUS	intron	12663999	12664606	1.0	-	.	ID=g4004.t1.intron5;Parent=g4004.t1
HiC_scaffold_12	AUGUSTUS	exon	12664607	12664657	.	-	.	ID=g4004.t1.exon6;Parent=g4004.t1
HiC_scaffold_12	AUGUSTUS	CDS	12664607	12664657	1.0	-	0	ID=g4004.t1.CDS6;Parent=g4004.t1
HiC_scaffold_12	AUGUSTUS	intron	12664658	12671290	1.0	-	.	ID=g4004.t1.intron6;Parent=g4004.t1
HiC_scaffold_12	AUGUSTUS	exon	12671291	12671458	.	-	.	ID=g4004.t1.exon7;Parent=g4004.t1
HiC_scaffold_12	AUGUSTUS	CDS	12671291	12671458	1.0	-	0	ID=g4004.t1.CDS7;Parent=g4004.t1
HiC_scaffold_12	AUGUSTUS	start_codon	12671456	12671458	.	-	0	ID=g4004.t1.start1;Parent=g4004.t1
HiC_scaffold_12	AUGUSTUS	stop_codon	12724673	12724675	.	-	0	ID=g4005.t1.stop1;Parent=g4005.t1
HiC_scaffold_12	AUGUSTUS	exon	12724673	12725077	.	-	.	ID=g4005.t1.exon1;Parent=g4005.t1
HiC_scaffold_12	AUGUSTUS	CDS	12724673	12725077	1.0	-	0	ID=g4005.t1.CDS1;Parent=g4005.t1
HiC_scaffold_12	AUGUSTUS	gene	12724673	12740632	.	-	.	ID=g4005
HiC_scaffold_12	AUGUSTUS	mRNA	12724673	12740632	1.0	-	.	ID=g4005.t1;Parent=g4005;em_target=29073.XP_008703123.1;em_score=827.9;em_evalue=4.8e-253;em_tcov=.;em_OGs=COG4826@1|root,KOG2392@2759|Eukaryota,38VR6@33154|Opisthokonta,3BBFJ@33208|Metazoa,3CV81@33213|Bilateria,482SZ@7711|Chordata,496G1@7742|Vertebrata,3JJ5N@40674|Mammalia,3EP5H@33554|Carnivora;em_COG_cat=V;em_desc=Serpin peptidase inhibitor, clade B (ovalbumin), member 11 (gene pseudogene);em_max_annot_lvl=33208|Metazoa;em_KEGG_ko=ko:K13963,ko:K13966;em_KEGG_Pathway=ko05146,map05146;em_BRITE=ko00000,ko00001;em_PFAMs=Serpin;em_Preferred_name=SERPINB11;em_GOs=GO:0000323,GO:0002020,GO:0003674,GO:0004857,GO:0004866,GO:0004867,GO:0005488,GO:0005509,GO:0005515,GO:0005575,GO:0005576,GO:0005615,GO:0005622,GO:0005623,GO:0005737,GO:0005764,GO:0005767,GO:0005768,GO:0005769,GO:0005773,GO:0005783,GO:0005829,GO:0006810,GO:0006811,GO:0007275,GO:0008150,GO:0009719,GO:0009725,GO:0009790,GO:0009792,GO:0009892,GO:0010033,GO:0010466,GO:0010605,GO:0010951,GO:0012505,GO:0014070,GO:0019222,GO:0019899,GO:0030139,GO:0030162,GO:0030234,GO:0030414,GO:0031323,GO:0031324,GO:0031410,GO:0031904,GO:0031905,GO:0031960,GO:0031974,GO:0031982,GO:0032010,GO:0032268,GO:0032269,GO:0032501,GO:0032502,GO:0032570,GO:0033993,GO:0042221,GO:0042493,GO:0042592,GO:0043086,GO:0043167,GO:0043169,GO:0043226,GO:0043227,GO:0043229,GO:0043231,GO:0043233,GO:0043627,GO:0044092,GO:0044421,GO:0044422,GO:0044424,GO:0044433,GO:0044440,GO:0044444,GO:0044446,GO:0044464,GO:0045335,GO:0045861,GO:0046872,GO:0048519,GO:0048523,GO:0048545,GO:0048856,GO:0048878,GO:0050789,GO:0050790,GO:0050794,GO:0050801,GO:0050896,GO:0051171,GO:0051172,GO:0051179,GO:0051234,GO:0051246,GO:0051248,GO:0051336,GO:0051346,GO:0051384,GO:0051385,GO:0051412,GO:0052547,GO:0052548,GO:0055081,GO:0060255,GO:0061134,GO:0061135,GO:0065007,GO:0065008,GO:0065009,GO:0070013,GO:0080090,GO:0080144,GO:0097305,GO:0097708,GO:0098772,GO:1901654,GO:1901700
HiC_scaffold_12	AUGUSTUS	intron	12725078	12727174	1.0	-	.	ID=g4005.t1.intron1;Parent=g4005.t1
HiC_scaffold_12	AUGUSTUS	exon	12727175	12727330	.	-	.	ID=g4005.t1.exon2;Parent=g4005.t1
HiC_scaffold_12	AUGUSTUS	CDS	12727175	12727330	1.0	-	0	ID=g4005.t1.CDS2;Parent=g4005.t1
HiC_scaffold_12	AUGUSTUS	intron	12727331	12728248	1.0	-	.	ID=g4005.t1.intron2;Parent=g4005.t1
HiC_scaffold_12	AUGUSTUS	exon	12728249	12728391	.	-	.	ID=g4005.t1.exon3;Parent=g4005.t1
HiC_scaffold_12	AUGUSTUS	CDS	12728249	12728391	1.0	-	2	ID=g4005.t1.CDS3;Parent=g4005.t1
HiC_scaffold_12	AUGUSTUS	intron	12728392	12736871	1.0	-	.	ID=g4005.t1.intron3;Parent=g4005.t1
HiC_scaffold_12	AUGUSTUS	exon	12736872	12736989	.	-	.	ID=g4005.t1.exon4;Parent=g4005.t1
HiC_scaffold_12	AUGUSTUS	CDS	12736872	12736989	1.0	-	0	ID=g4005.t1.CDS4;Parent=g4005.t1
HiC_scaffold_12	AUGUSTUS	intron	12736990	12738048	1.0	-	.	ID=g4005.t1.intron4;Parent=g4005.t1
HiC_scaffold_12	AUGUSTUS	exon	12738049	12738177	.	-	.	ID=g4005.t1.exon5;Parent=g4005.t1
HiC_scaffold_12	AUGUSTUS	CDS	12738049	12738177	1.0	-	0	ID=g4005.t1.CDS5;Parent=g4005.t1
HiC_scaffold_12	AUGUSTUS	intron	12738178	12739352	1.0	-	.	ID=g4005.t1.intron5;Parent=g4005.t1
HiC_scaffold_12	AUGUSTUS	exon	12739353	12739412	.	-	.	ID=g4005.t1.exon6;Parent=g4005.t1
HiC_scaffold_12	AUGUSTUS	CDS	12739353	12739412	1.0	-	0	ID=g4005.t1.CDS6;Parent=g4005.t1
HiC_scaffold_12	AUGUSTUS	intron	12739413	12740464	1.0	-	.	ID=g4005.t1.intron6;Parent=g4005.t1
HiC_scaffold_12	AUGUSTUS	exon	12740465	12740632	.	-	.	ID=g4005.t1.exon7;Parent=g4005.t1
HiC_scaffold_12	AUGUSTUS	CDS	12740465	12740632	1.0	-	0	ID=g4005.t1.CDS7;Parent=g4005.t1
HiC_scaffold_12	AUGUSTUS	start_codon	12740630	12740632	.	-	0	ID=g4005.t1.start1;Parent=g4005.t1
HiC_scaffold_12	AUGUSTUS	start_codon	12791113	12791115	.	+	0	ID=g4006.t1.start1;Parent=g4006.t1
HiC_scaffold_12	AUGUSTUS	exon	12791113	12791280	.	+	.	ID=g4006.t1.exon1;Parent=g4006.t1
HiC_scaffold_12	AUGUSTUS	CDS	12791113	12791280	1.0	+	0	ID=g4006.t1.CDS1;Parent=g4006.t1
HiC_scaffold_12	AUGUSTUS	gene	12791113	12797438	.	+	.	ID=g4006
HiC_scaffold_12	AUGUSTUS	mRNA	12791113	12797438	1.0	+	.	ID=g4006.t1;Parent=g4006;em_target=9668.ENSMPUP00000016426;em_score=783.2;em_evalue=1.7e-238;em_tcov=.;em_OGs=COG4826@1|root,KOG2392@2759|Eukaryota,38VR6@33154|Opisthokonta,3BBFJ@33208|Metazoa,3CV81@33213|Bilateria,482SZ@7711|Chordata,496G1@7742|Vertebrata,3JCVT@40674|Mammalia,3EFYC@33554|Carnivora;em_COG_cat=V;em_desc=Belongs to the serpin family;em_max_annot_lvl=33208|Metazoa;em_Preferred_name=SERPINB3;em_KEGG_ko=ko:K13963;em_KEGG_Pathway=ko05146,map05146;em_BRITE=ko00000,ko00001;em_PFAMs=Serpin;em_GOs=GO:0000323,GO:0001618,GO:0001775,GO:0001932,GO:0001933,GO:0002020,GO:0002252,GO:0002263,GO:0002274,GO:0002275,GO:0002283,GO:0002366,GO:0002376,GO:0002443,GO:0002444,GO:0002446,GO:0003674,GO:0004857,GO:0004866,GO:0004867,GO:0004869,GO:0005488,GO:0005515,GO:0005575,GO:0005576,GO:0005615,GO:0005622,GO:0005623,GO:0005634,GO:0005737,GO:0005764,GO:0005766,GO:0005773,GO:0005775,GO:0006469,GO:0006810,GO:0006887,GO:0006955,GO:0007154,GO:0007267,GO:0008150,GO:0008284,GO:0009892,GO:0009893,GO:0009966,GO:0009968,GO:0009987,GO:0010466,GO:0010563,GO:0010604,GO:0010605,GO:0010646,GO:0010648,GO:0010717,GO:0010718,GO:0010950,GO:0010951,GO:0010952,GO:0012505,GO:0016032,GO:0016192,GO:0019058,GO:0019220,GO:0019222,GO:0019899,GO:0023051,GO:0023052,GO:0023057,GO:0030141,GO:0030162,GO:0030234,GO:0030260,GO:0030334,GO:0030335,GO:0030414,GO:0031323,GO:0031324,GO:0031325,GO:0031399,GO:0031400,GO:0031410,GO:0031974,GO:0031982,GO:0031983,GO:0032268,GO:0032269,GO:0032270,GO:0032872,GO:0032873,GO:0032879,GO:0032940,GO:0033673,GO:0034774,GO:0035425,GO:0035578,GO:0036230,GO:0038001,GO:0040012,GO:0040017,GO:0042119,GO:0042127,GO:0042325,GO:0042326,GO:0042582,GO:0043085,GO:0043086,GO:0043226,GO:0043227,GO:0043229,GO:0043231,GO:0043233,GO:0043299,GO:0043312,GO:0043405,GO:0043407,GO:0043408,GO:0043409,GO:0043506,GO:0043508,GO:0043549,GO:0044092,GO:0044093,GO:0044403,GO:0044409,GO:0044419,GO:0044421,GO:0044422,GO:0044424,GO:0044433,GO:0044437,GO:0044444,GO:0044446,GO:0044464,GO:0045055,GO:0045321,GO:0045595,GO:0045597,GO:0045859,GO:0045861,GO:0045862,GO:0045936,GO:0046328,GO:0046329,GO:0046718,GO:0046903,GO:0048518,GO:0048519,GO:0048522,GO:0048523,GO:0048583,GO:0048585,GO:0050789,GO:0050790,GO:0050793,GO:0050794,GO:0050896,GO:0051094,GO:0051171,GO:0051172,GO:0051173,GO:0051174,GO:0051179,GO:0051234,GO:0051239,GO:0051240,GO:0051246,GO:0051247,GO:0051248,GO:0051270,GO:0051272,GO:0051336,GO:0051338,GO:0051345,GO:0051346,GO:0051348,GO:0051701,GO:0051704,GO:0051806,GO:0051828,GO:0052547,GO:0052548,GO:0060205,GO:0060255,GO:0061134,GO:0061135,GO:0065007,GO:0065009,GO:0070013,GO:0070302,GO:0070303,GO:0071900,GO:0071901,GO:0080090,GO:0080134,GO:0080135,GO:0097708,GO:0098772,GO:0099503,GO:0104005,GO:1902531,GO:1902532,GO:2000026,GO:2000145,GO:2000147
HiC_scaffold_12	AUGUSTUS	intron	12791281	12791815	1.0	+	.	ID=g4006.t1.intron1;Parent=g4006.t1
HiC_scaffold_12	AUGUSTUS	exon	12791816	12791872	.	+	.	ID=g4006.t1.exon2;Parent=g4006.t1
HiC_scaffold_12	AUGUSTUS	CDS	12791816	12791872	1.0	+	0	ID=g4006.t1.CDS2;Parent=g4006.t1
HiC_scaffold_12	AUGUSTUS	intron	12791873	12793090	1.0	+	.	ID=g4006.t1.intron2;Parent=g4006.t1
HiC_scaffold_12	AUGUSTUS	exon	12793091	12793219	.	+	.	ID=g4006.t1.exon3;Parent=g4006.t1
HiC_scaffold_12	AUGUSTUS	CDS	12793091	12793219	1.0	+	0	ID=g4006.t1.CDS3;Parent=g4006.t1
HiC_scaffold_12	AUGUSTUS	intron	12793220	12793989	1.0	+	.	ID=g4006.t1.intron3;Parent=g4006.t1
HiC_scaffold_12	AUGUSTUS	exon	12793990	12794107	.	+	.	ID=g4006.t1.exon4;Parent=g4006.t1
HiC_scaffold_12	AUGUSTUS	CDS	12793990	12794107	1.0	+	0	ID=g4006.t1.CDS4;Parent=g4006.t1
HiC_scaffold_12	AUGUSTUS	intron	12794108	12794935	1.0	+	.	ID=g4006.t1.intron4;Parent=g4006.t1
HiC_scaffold_12	AUGUSTUS	exon	12794936	12795078	.	+	.	ID=g4006.t1.exon5;Parent=g4006.t1
HiC_scaffold_12	AUGUSTUS	CDS	12794936	12795078	1.0	+	2	ID=g4006.t1.CDS5;Parent=g4006.t1
HiC_scaffold_12	AUGUSTUS	intron	12795079	12795226	1.0	+	.	ID=g4006.t1.intron5;Parent=g4006.t1
HiC_scaffold_12	AUGUSTUS	exon	12795227	12795382	.	+	.	ID=g4006.t1.exon6;Parent=g4006.t1
HiC_scaffold_12	AUGUSTUS	CDS	12795227	12795382	1.0	+	0	ID=g4006.t1.CDS6;Parent=g4006.t1
HiC_scaffold_12	AUGUSTUS	intron	12795383	12797036	1.0	+	.	ID=g4006.t1.intron6;Parent=g4006.t1
HiC_scaffold_12	AUGUSTUS	exon	12797037	12797438	.	+	.	ID=g4006.t1.exon7;Parent=g4006.t1
HiC_scaffold_12	AUGUSTUS	CDS	12797037	12797438	1.0	+	0	ID=g4006.t1.CDS7;Parent=g4006.t1
HiC_scaffold_12	AUGUSTUS	stop_codon	12797436	12797438	.	+	0	ID=g4006.t1.stop1;Parent=g4006.t1
HiC_scaffold_12	AUGUSTUS	stop_codon	12818883	12818885	.	-	0	ID=g4007.t1.stop1;Parent=g4007.t1
HiC_scaffold_12	AUGUSTUS	exon	12818883	12819287	.	-	.	ID=g4007.t1.exon1;Parent=g4007.t1
HiC_scaffold_12	AUGUSTUS	CDS	12818883	12819287	1.0	-	0	ID=g4007.t1.CDS1;Parent=g4007.t1
HiC_scaffold_12	AUGUSTUS	gene	12818883	12827249	.	-	.	ID=g4007
HiC_scaffold_12	AUGUSTUS	mRNA	12818883	12827249	1.0	-	.	ID=g4007.t1;Parent=g4007;em_target=9668.ENSMPUP00000016425;em_score=868.4;em_evalue=1.4e-264;em_tcov=.;em_OGs=COG4826@1|root,KOG2392@2759|Eukaryota,38VR6@33154|Opisthokonta,3BBFJ@33208|Metazoa,3D12J@33213|Bilateria,48BTY@7711|Chordata,497BK@7742|Vertebrata,3J5AW@40674|Mammalia,3EGI1@33554|Carnivora;em_COG_cat=V;em_desc=Belongs to the serpin family;em_max_annot_lvl=33208|Metazoa;em_Preferred_name=SERPINB13;em_KEGG_ko=ko:K13963;em_KEGG_Pathway=ko05146,map05146;em_BRITE=ko00000,ko00001;em_PFAMs=Serpin;em_GOs=GO:0000323,GO:0002020,GO:0003674,GO:0004857,GO:0004866,GO:0004867,GO:0004869,GO:0005488,GO:0005515,GO:0005575,GO:0005576,GO:0005615,GO:0005622,GO:0005623,GO:0005634,GO:0005654,GO:0005737,GO:0005764,GO:0005773,GO:0005775,GO:0005829,GO:0008150,GO:0009314,GO:0009411,GO:0009416,GO:0009628,GO:0009892,GO:0010466,GO:0010605,GO:0010941,GO:0010951,GO:0016604,GO:0016607,GO:0019222,GO:0019899,GO:0030162,GO:0030234,GO:0030414,GO:0030856,GO:0031323,GO:0031324,GO:0031974,GO:0031981,GO:0032268,GO:0032269,GO:0042981,GO:0043066,GO:0043067,GO:0043069,GO:0043086,GO:0043202,GO:0043226,GO:0043227,GO:0043229,GO:0043231,GO:0043233,GO:0044092,GO:0044421,GO:0044422,GO:0044424,GO:0044428,GO:0044437,GO:0044444,GO:0044446,GO:0044451,GO:0044464,GO:0045595,GO:0045604,GO:0045616,GO:0045682,GO:0045861,GO:0048519,GO:0048523,GO:0050789,GO:0050790,GO:0050793,GO:0050794,GO:0050896,GO:0051171,GO:0051172,GO:0051239,GO:0051246,GO:0051248,GO:0051336,GO:0051346,GO:0052547,GO:0052548,GO:0060255,GO:0060548,GO:0061134,GO:0061135,GO:0065007,GO:0065009,GO:0070013,GO:0080090,GO:0098772,GO:1902172,GO:1902173,GO:1904035,GO:1904036,GO:2000026
HiC_scaffold_12	AUGUSTUS	intron	12819288	12821118	1.0	-	.	ID=g4007.t1.intron1;Parent=g4007.t1
HiC_scaffold_12	AUGUSTUS	exon	12821119	12821274	.	-	.	ID=g4007.t1.exon2;Parent=g4007.t1
HiC_scaffold_12	AUGUSTUS	CDS	12821119	12821274	1.0	-	0	ID=g4007.t1.CDS2;Parent=g4007.t1
HiC_scaffold_12	AUGUSTUS	intron	12821275	12821479	1.0	-	.	ID=g4007.t1.intron2;Parent=g4007.t1
HiC_scaffold_12	AUGUSTUS	exon	12821480	12821622	.	-	.	ID=g4007.t1.exon3;Parent=g4007.t1
HiC_scaffold_12	AUGUSTUS	CDS	12821480	12821622	1.0	-	2	ID=g4007.t1.CDS3;Parent=g4007.t1
HiC_scaffold_12	AUGUSTUS	intron	12821623	12823035	1.0	-	.	ID=g4007.t1.intron3;Parent=g4007.t1
HiC_scaffold_12	AUGUSTUS	exon	12823036	12823153	.	-	.	ID=g4007.t1.exon4;Parent=g4007.t1
HiC_scaffold_12	AUGUSTUS	CDS	12823036	12823153	1.0	-	0	ID=g4007.t1.CDS4;Parent=g4007.t1
HiC_scaffold_12	AUGUSTUS	intron	12823154	12823541	1.0	-	.	ID=g4007.t1.intron4;Parent=g4007.t1
HiC_scaffold_12	AUGUSTUS	exon	12823542	12823670	.	-	.	ID=g4007.t1.exon5;Parent=g4007.t1
HiC_scaffold_12	AUGUSTUS	CDS	12823542	12823670	1.0	-	0	ID=g4007.t1.CDS5;Parent=g4007.t1
HiC_scaffold_12	AUGUSTUS	intron	12823671	12826529	1.0	-	.	ID=g4007.t1.intron5;Parent=g4007.t1
HiC_scaffold_12	AUGUSTUS	exon	12826530	12826586	.	-	.	ID=g4007.t1.exon6;Parent=g4007.t1
HiC_scaffold_12	AUGUSTUS	CDS	12826530	12826586	1.0	-	0	ID=g4007.t1.CDS6;Parent=g4007.t1
HiC_scaffold_12	AUGUSTUS	intron	12826587	12827084	1.0	-	.	ID=g4007.t1.intron6;Parent=g4007.t1
HiC_scaffold_12	AUGUSTUS	exon	12827085	12827249	.	-	.	ID=g4007.t1.exon7;Parent=g4007.t1
HiC_scaffold_12	AUGUSTUS	CDS	12827085	12827249	1.0	-	0	ID=g4007.t1.CDS7;Parent=g4007.t1
HiC_scaffold_12	AUGUSTUS	start_codon	12827247	12827249	.	-	0	ID=g4007.t1.start1;Parent=g4007.t1
HiC_scaffold_12	AUGUSTUS	stop_codon	12842907	12842909	.	-	0	ID=g4008.t1.stop1;Parent=g4008.t1
HiC_scaffold_12	AUGUSTUS	exon	12842907	12843311	.	-	.	ID=g4008.t1.exon1;Parent=g4008.t1
HiC_scaffold_12	AUGUSTUS	CDS	12842907	12843311	1.0	-	0	ID=g4008.t1.CDS1;Parent=g4008.t1
HiC_scaffold_12	AUGUSTUS	gene	12842907	12852899	.	-	.	ID=g4008
HiC_scaffold_12	AUGUSTUS	mRNA	12842907	12852899	1.0	-	.	ID=g4008.t1;Parent=g4008;em_target=9668.ENSMPUP00000016424;em_score=924.6;em_evalue=1.7e-281;em_tcov=.;em_OGs=COG4826@1|root,KOG2392@2759|Eukaryota,38VR6@33154|Opisthokonta,3BBFJ@33208|Metazoa,3CV81@33213|Bilateria,48BSZ@7711|Chordata,48V24@7742|Vertebrata,3JAC9@40674|Mammalia,3EGYR@33554|Carnivora;em_COG_cat=V;em_desc=Belongs to the serpin family;em_max_annot_lvl=33208|Metazoa;em_Preferred_name=SERPINB12;em_KEGG_ko=ko:K13963,ko:K13966;em_BRITE=ko00000,ko00001;em_PFAMs=Serpin;em_GOs=GO:0001775,GO:0002244,GO:0002252,GO:0002263,GO:0002274,GO:0002275,GO:0002283,GO:0002366,GO:0002376,GO:0002443,GO:0002444,GO:0002446,GO:0002520,GO:0003674,GO:0004857,GO:0004866,GO:0004867,GO:0005488,GO:0005515,GO:0005575,GO:0005576,GO:0005615,GO:0005622,GO:0005623,GO:0005737,GO:0005886,GO:0006810,GO:0006887,GO:0006955,GO:0007275,GO:0008150,GO:0009892,GO:0009894,GO:0009895,GO:0009987,GO:0010466,GO:0010605,GO:0010951,GO:0012505,GO:0012506,GO:0016020,GO:0016192,GO:0019222,GO:0019899,GO:0030097,GO:0030141,GO:0030154,GO:0030162,GO:0030234,GO:0030414,GO:0030659,GO:0030667,GO:0031090,GO:0031323,GO:0031324,GO:0031410,GO:0031982,GO:0032268,GO:0032269,GO:0032501,GO:0032502,GO:0032940,GO:0036230,GO:0042119,GO:0042176,GO:0042177,GO:0043086,GO:0043226,GO:0043227,GO:0043229,GO:0043299,GO:0043312,GO:0044092,GO:0044421,GO:0044422,GO:0044424,GO:0044433,GO:0044444,GO:0044446,GO:0044464,GO:0045055,GO:0045321,GO:0045861,GO:0046903,GO:0048513,GO:0048519,GO:0048523,GO:0048534,GO:0048731,GO:0048856,GO:0048869,GO:0050789,GO:0050790,GO:0050794,GO:0050896,GO:0051171,GO:0051172,GO:0051179,GO:0051234,GO:0051246,GO:0051248,GO:0051336,GO:0051346,GO:0052547,GO:0052548,GO:0060255,GO:0061134,GO:0061135,GO:0065007,GO:0065009,GO:0070820,GO:0071944,GO:0080090,GO:0097708,GO:0098588,GO:0098772,GO:0098805,GO:0099503,GO:0101002,GO:0101003;em_KEGG_Pathway=ko05146,map05146
HiC_scaffold_12	AUGUSTUS	intron	12843312	12844274	1.0	-	.	ID=g4008.t1.intron1;Parent=g4008.t1
HiC_scaffold_12	AUGUSTUS	exon	12844275	12844442	.	-	.	ID=g4008.t1.exon2;Parent=g4008.t1
HiC_scaffold_12	AUGUSTUS	CDS	12844275	12844442	1.0	-	0	ID=g4008.t1.CDS2;Parent=g4008.t1
HiC_scaffold_12	AUGUSTUS	intron	12844443	12845394	1.0	-	.	ID=g4008.t1.intron2;Parent=g4008.t1
HiC_scaffold_12	AUGUSTUS	exon	12845395	12845537	.	-	.	ID=g4008.t1.exon3;Parent=g4008.t1
HiC_scaffold_12	AUGUSTUS	CDS	12845395	12845537	1.0	-	2	ID=g4008.t1.CDS3;Parent=g4008.t1
HiC_scaffold_12	AUGUSTUS	intron	12845538	12847966	1.0	-	.	ID=g4008.t1.intron3;Parent=g4008.t1
HiC_scaffold_12	AUGUSTUS	exon	12847967	12848084	.	-	.	ID=g4008.t1.exon4;Parent=g4008.t1
HiC_scaffold_12	AUGUSTUS	CDS	12847967	12848084	1.0	-	0	ID=g4008.t1.CDS4;Parent=g4008.t1
HiC_scaffold_12	AUGUSTUS	intron	12848085	12849617	1.0	-	.	ID=g4008.t1.intron4;Parent=g4008.t1
HiC_scaffold_12	AUGUSTUS	exon	12849618	12849758	.	-	.	ID=g4008.t1.exon5;Parent=g4008.t1
HiC_scaffold_12	AUGUSTUS	CDS	12849618	12849758	1.0	-	0	ID=g4008.t1.CDS5;Parent=g4008.t1
HiC_scaffold_12	AUGUSTUS	intron	12849759	12850520	1.0	-	.	ID=g4008.t1.intron5;Parent=g4008.t1
HiC_scaffold_12	AUGUSTUS	exon	12850521	12850655	.	-	.	ID=g4008.t1.exon6;Parent=g4008.t1
HiC_scaffold_12	AUGUSTUS	CDS	12850521	12850655	1.0	-	0	ID=g4008.t1.CDS6;Parent=g4008.t1
HiC_scaffold_12	AUGUSTUS	intron	12850656	12852731	1.0	-	.	ID=g4008.t1.intron6;Parent=g4008.t1
HiC_scaffold_12	AUGUSTUS	exon	12852732	12852899	.	-	.	ID=g4008.t1.exon7;Parent=g4008.t1
HiC_scaffold_12	AUGUSTUS	CDS	12852732	12852899	1.0	-	0	ID=g4008.t1.CDS7;Parent=g4008.t1
HiC_scaffold_12	AUGUSTUS	start_codon	12852897	12852899	.	-	0	ID=g4008.t1.start1;Parent=g4008.t1
HiC_scaffold_12	AUGUSTUS	stop_codon	12893269	12893271	.	-	0	ID=g4009.t1.stop1;Parent=g4009.t1
HiC_scaffold_12	GeneMark.hmm3	stop_codon	12893269	12893271	.	-	0	ID=g4009.t2.stop1;Parent=g4009.t2
HiC_scaffold_12	AUGUSTUS	exon	12893269	12893661	.	-	.	ID=g4009.t1.exon1;Parent=g4009.t1
HiC_scaffold_12	GeneMark.hmm3	CDS	12893269	12893661	.	-	0	ID=g4009.t2.CDS1;Parent=g4009.t2
HiC_scaffold_12	GeneMark.hmm3	exon	12893269	12893661	.	-	0	ID=g4009.t2.exon1;Parent=g4009.t2
HiC_scaffold_12	AUGUSTUS	CDS	12893269	12893661	1.0	-	0	ID=g4009.t1.CDS1;Parent=g4009.t1
HiC_scaffold_12	AUGUSTUS	mRNA	12893269	12907643	1.0	-	.	ID=g4009.t1;Parent=g4009;em_target=9668.ENSMPUP00000016423;em_score=826.6;em_evalue=9.5e-252;em_tcov=.;em_OGs=COG4826@1|root,KOG2392@2759|Eukaryota,38F56@33154|Opisthokonta,3BFMB@33208|Metazoa,3D1ZH@33213|Bilateria,48333@7711|Chordata,4906D@7742|Vertebrata,3JFFD@40674|Mammalia,3EHDW@33554|Carnivora;em_COG_cat=V;em_desc=Serpin peptidase inhibitor, clade B (ovalbumin), member 5;em_max_annot_lvl=33208|Metazoa;em_Preferred_name=SERPINB5;em_KEGG_ko=ko:K10139;em_KEGG_Pathway=ko04115,ko05206,map04115,map05206;em_BRITE=ko00000,ko00001;em_PFAMs=Serpin;em_GOs=GO:0000003,GO:0001655,GO:0002009,GO:0003006,GO:0003674,GO:0004857,GO:0004866,GO:0004867,GO:0005575,GO:0005576,GO:0005615,GO:0005622,GO:0005623,GO:0005737,GO:0007275,GO:0008150,GO:0009653,GO:0009887,GO:0009888,GO:0009892,GO:0009987,GO:0010466,GO:0010605,GO:0010951,GO:0016043,GO:0019222,GO:0022414,GO:0022612,GO:0030162,GO:0030198,GO:0030234,GO:0030414,GO:0030850,GO:0031323,GO:0031324,GO:0032268,GO:0032269,GO:0032501,GO:0032502,GO:0042127,GO:0043062,GO:0043086,GO:0044092,GO:0044421,GO:0044424,GO:0044464,GO:0045861,GO:0048513,GO:0048519,GO:0048523,GO:0048608,GO:0048729,GO:0048731,GO:0048732,GO:0048856,GO:0050678,GO:0050789,GO:0050790,GO:0050794,GO:0051171,GO:0051172,GO:0051246,GO:0051248,GO:0051336,GO:0051346,GO:0052547,GO:0052548,GO:0060255,GO:0060429,GO:0060512,GO:0061134,GO:0061135,GO:0061458,GO:0065007,GO:0065009,GO:0071840,GO:0080090,GO:0098772
HiC_scaffold_12	AUGUSTUS	gene	12893269	12917212	.	-	.	ID=g4009
HiC_scaffold_12	GeneMark.hmm3	mRNA	12893269	12917212	.	-	.	ID=g4009.t2;Parent=g4009;em_target=9612.ENSCAFP00000033670;em_score=829.0;em_evalue=4.7e-252;em_tcov=.;em_OGs=COG4826@1|root,KOG2392@2759|Eukaryota,38F56@33154|Opisthokonta,3BFMB@33208|Metazoa,3D1ZH@33213|Bilateria,48333@7711|Chordata,4906D@7742|Vertebrata,3JFFD@40674|Mammalia,3EHDW@33554|Carnivora;em_COG_cat=V;em_desc=Serpin peptidase inhibitor, clade B (ovalbumin), member 5;em_max_annot_lvl=33208|Metazoa;em_Preferred_name=SERPINB5;em_KEGG_ko=ko:K10139;em_KEGG_Pathway=ko04115,ko05206,map04115,map05206;em_BRITE=ko00000,ko00001;em_PFAMs=Serpin;em_GOs=GO:0000003,GO:0001655,GO:0002009,GO:0003006,GO:0003674,GO:0004857,GO:0004866,GO:0004867,GO:0005575,GO:0005576,GO:0005615,GO:0005622,GO:0005623,GO:0005737,GO:0007275,GO:0008150,GO:0009653,GO:0009887,GO:0009888,GO:0009892,GO:0009987,GO:0010466,GO:0010605,GO:0010951,GO:0016043,GO:0019222,GO:0022414,GO:0022612,GO:0030162,GO:0030198,GO:0030234,GO:0030414,GO:0030850,GO:0031323,GO:0031324,GO:0032268,GO:0032269,GO:0032501,GO:0032502,GO:0042127,GO:0043062,GO:0043086,GO:0044092,GO:0044421,GO:0044424,GO:0044464,GO:0045861,GO:0048513,GO:0048519,GO:0048523,GO:0048608,GO:0048729,GO:0048731,GO:0048732,GO:0048856,GO:0050678,GO:0050789,GO:0050790,GO:0050794,GO:0051171,GO:0051172,GO:0051246,GO:0051248,GO:0051336,GO:0051346,GO:0052547,GO:0052548,GO:0060255,GO:0060429,GO:0060512,GO:0061134,GO:0061135,GO:0061458,GO:0065007,GO:0065009,GO:0071840,GO:0080090,GO:0098772
HiC_scaffold_12	GeneMark.hmm3	intron	12893662	12896442	.	-	0	ID=g4009.t2.intron1;Parent=g4009.t2
HiC_scaffold_12	AUGUSTUS	intron	12893662	12896442	1.0	-	.	ID=g4009.t1.intron1;Parent=g4009.t1
HiC_scaffold_12	AUGUSTUS	exon	12896443	12896610	.	-	.	ID=g4009.t1.exon2;Parent=g4009.t1
HiC_scaffold_12	GeneMark.hmm3	CDS	12896443	12896610	.	-	0	ID=g4009.t2.CDS2;Parent=g4009.t2
HiC_scaffold_12	GeneMark.hmm3	exon	12896443	12896610	.	-	0	ID=g4009.t2.exon2;Parent=g4009.t2
HiC_scaffold_12	AUGUSTUS	CDS	12896443	12896610	1.0	-	0	ID=g4009.t1.CDS2;Parent=g4009.t1
HiC_scaffold_12	GeneMark.hmm3	intron	12896611	12899160	.	-	0	ID=g4009.t2.intron2;Parent=g4009.t2
HiC_scaffold_12	AUGUSTUS	intron	12896611	12899160	1.0	-	.	ID=g4009.t1.intron2;Parent=g4009.t1
HiC_scaffold_12	AUGUSTUS	exon	12899161	12899303	.	-	.	ID=g4009.t1.exon3;Parent=g4009.t1
HiC_scaffold_12	GeneMark.hmm3	CDS	12899161	12899303	.	-	2	ID=g4009.t2.CDS3;Parent=g4009.t2
HiC_scaffold_12	GeneMark.hmm3	exon	12899161	12899303	.	-	2	ID=g4009.t2.exon3;Parent=g4009.t2
HiC_scaffold_12	AUGUSTUS	CDS	12899161	12899303	1.0	-	2	ID=g4009.t1.CDS3;Parent=g4009.t1
HiC_scaffold_12	GeneMark.hmm3	intron	12899304	12901106	.	-	1	ID=g4009.t2.intron3;Parent=g4009.t2
HiC_scaffold_12	AUGUSTUS	intron	12899304	12901106	1.0	-	.	ID=g4009.t1.intron3;Parent=g4009.t1
HiC_scaffold_12	AUGUSTUS	exon	12901107	12901224	.	-	.	ID=g4009.t1.exon4;Parent=g4009.t1
HiC_scaffold_12	GeneMark.hmm3	CDS	12901107	12901224	.	-	0	ID=g4009.t2.CDS4;Parent=g4009.t2
HiC_scaffold_12	GeneMark.hmm3	exon	12901107	12901224	.	-	0	ID=g4009.t2.exon4;Parent=g4009.t2
HiC_scaffold_12	AUGUSTUS	CDS	12901107	12901224	1.0	-	0	ID=g4009.t1.CDS4;Parent=g4009.t1
HiC_scaffold_12	GeneMark.hmm3	intron	12901225	12904580	.	-	0	ID=g4009.t2.intron4;Parent=g4009.t2
HiC_scaffold_12	AUGUSTUS	intron	12901225	12904580	1.0	-	.	ID=g4009.t1.intron4;Parent=g4009.t1
HiC_scaffold_12	AUGUSTUS	exon	12904581	12904718	.	-	.	ID=g4009.t1.exon5;Parent=g4009.t1
HiC_scaffold_12	GeneMark.hmm3	CDS	12904581	12904718	.	-	0	ID=g4009.t2.CDS5;Parent=g4009.t2
HiC_scaffold_12	GeneMark.hmm3	exon	12904581	12904718	.	-	0	ID=g4009.t2.exon5;Parent=g4009.t2
HiC_scaffold_12	AUGUSTUS	CDS	12904581	12904718	1.0	-	0	ID=g4009.t1.CDS5;Parent=g4009.t1
HiC_scaffold_12	GeneMark.hmm3	intron	12904719	12907475	.	-	0	ID=g4009.t2.intron5;Parent=g4009.t2
HiC_scaffold_12	AUGUSTUS	intron	12904719	12907475	1.0	-	.	ID=g4009.t1.intron5;Parent=g4009.t1
HiC_scaffold_12	AUGUSTUS	exon	12907476	12907643	.	-	.	ID=g4009.t1.exon6;Parent=g4009.t1
HiC_scaffold_12	AUGUSTUS	CDS	12907476	12907643	1.0	-	0	ID=g4009.t1.CDS6;Parent=g4009.t1
HiC_scaffold_12	GeneMark.hmm3	CDS	12907476	12907650	.	-	1	ID=g4009.t2.CDS6;Parent=g4009.t2
HiC_scaffold_12	GeneMark.hmm3	exon	12907476	12907650	.	-	1	ID=g4009.t2.exon6;Parent=g4009.t2
HiC_scaffold_12	AUGUSTUS	start_codon	12907641	12907643	.	-	0	ID=g4009.t1.start1;Parent=g4009.t1
HiC_scaffold_12	GeneMark.hmm3	intron	12907651	12914744	.	-	2	ID=g4009.t2.intron6;Parent=g4009.t2
HiC_scaffold_12	GeneMark.hmm3	CDS	12914745	12914827	.	-	0	ID=g4009.t2.CDS7;Parent=g4009.t2
HiC_scaffold_12	GeneMark.hmm3	exon	12914745	12914827	.	-	0	ID=g4009.t2.exon7;Parent=g4009.t2
HiC_scaffold_12	GeneMark.hmm3	intron	12914828	12914855	.	-	0	ID=g4009.t2.intron7;Parent=g4009.t2
HiC_scaffold_12	GeneMark.hmm3	CDS	12914856	12914958	.	-	1	ID=g4009.t2.CDS8;Parent=g4009.t2
HiC_scaffold_12	GeneMark.hmm3	exon	12914856	12914958	.	-	1	ID=g4009.t2.exon8;Parent=g4009.t2
HiC_scaffold_12	GeneMark.hmm3	intron	12914959	12915839	.	-	2	ID=g4009.t2.intron8;Parent=g4009.t2
HiC_scaffold_12	GeneMark.hmm3	CDS	12915840	12915918	.	-	2	ID=g4009.t2.CDS9;Parent=g4009.t2
HiC_scaffold_12	GeneMark.hmm3	exon	12915840	12915918	.	-	2	ID=g4009.t2.exon9;Parent=g4009.t2
HiC_scaffold_12	GeneMark.hmm3	intron	12915919	12917166	.	-	1	ID=g4009.t2.intron9;Parent=g4009.t2
HiC_scaffold_12	GeneMark.hmm3	CDS	12917167	12917212	.	-	0	ID=g4009.t2.CDS10;Parent=g4009.t2
HiC_scaffold_12	GeneMark.hmm3	exon	12917167	12917212	.	-	0	ID=g4009.t2.exon10;Parent=g4009.t2
HiC_scaffold_12	GeneMark.hmm3	start_codon	12917210	12917212	.	-	0	ID=g4009.t2.start1;Parent=g4009.t2
HiC_scaffold_12	AUGUSTUS	start_codon	12954098	12954100	.	+	0	ID=g4010.t1.start1;Parent=g4010.t1
HiC_scaffold_12	AUGUSTUS	exon	12954098	12954124	.	+	.	ID=g4010.t1.exon1;Parent=g4010.t1
HiC_scaffold_12	AUGUSTUS	CDS	12954098	12954124	1.0	+	0	ID=g4010.t1.CDS1;Parent=g4010.t1
HiC_scaffold_12	AUGUSTUS	gene	12954098	12983422	.	+	.	ID=g4010
HiC_scaffold_12	AUGUSTUS	mRNA	12954098	12983422	1.0	+	.	ID=g4010.t1;Parent=g4010;em_target=29073.XP_008703183.1;em_score=990.0;em_evalue=4.4e-301;em_tcov=.;em_OGs=KOG0739@1|root,KOG0739@2759|Eukaryota,38D1Q@33154|Opisthokonta,3BCY8@33208|Metazoa,3CU12@33213|Bilateria,47Z51@7711|Chordata,48V89@7742|Vertebrata,3J2Y3@40674|Mammalia,3EIQW@33554|Carnivora;em_COG_cat=O;em_desc=Vacuolar protein sorting 4 homolog B;em_max_annot_lvl=33208|Metazoa;em_Preferred_name=VPS4B;em_KEGG_ko=ko:K12196;em_KEGG_Pathway=ko04144,ko04217,map04144,map04217;em_KEGG_Module=M00412;em_BRITE=ko00000,ko00001,ko00002,ko04131;em_PFAMs=AAA,MIT,Vps4_C;em_GOs=GO:0000070,GO:0000278,GO:0000280,GO:0000819,GO:0000920,GO:0000922,GO:0003674,GO:0003824,GO:0005488,GO:0005515,GO:0005575,GO:0005622,GO:0005623,GO:0005634,GO:0005737,GO:0005768,GO:0005813,GO:0005815,GO:0005819,GO:0005829,GO:0005856,GO:0006508,GO:0006511,GO:0006807,GO:0006810,GO:0006811,GO:0006812,GO:0006813,GO:0006869,GO:0006914,GO:0006996,GO:0006997,GO:0007032,GO:0007034,GO:0007041,GO:0007049,GO:0007059,GO:0007080,GO:0007088,GO:0007346,GO:0008022,GO:0008150,GO:0008152,GO:0008333,GO:0009056,GO:0009057,GO:0009987,GO:0010008,GO:0010033,GO:0010256,GO:0010389,GO:0010564,GO:0010638,GO:0010824,GO:0010825,GO:0010876,GO:0010941,GO:0010971,GO:0012505,GO:0015630,GO:0015672,GO:0015850,GO:0015918,GO:0016020,GO:0016032,GO:0016043,GO:0016050,GO:0016192,GO:0016197,GO:0016236,GO:0016462,GO:0016787,GO:0016817,GO:0016818,GO:0016887,GO:0017111,GO:0017157,GO:0019058,GO:0019068,GO:0019076,GO:0019538,GO:0019941,GO:0022402,GO:0022411,GO:0022607,GO:0030001,GO:0030163,GO:0030301,GO:0030496,GO:0031090,GO:0031410,GO:0031982,GO:0032509,GO:0032510,GO:0032879,GO:0032886,GO:0032984,GO:0033036,GO:0033043,GO:0033993,GO:0035890,GO:0035891,GO:0036257,GO:0036258,GO:0039702,GO:0040011,GO:0040012,GO:0040017,GO:0042221,GO:0042623,GO:0042802,GO:0042803,GO:0043162,GO:0043170,GO:0043226,GO:0043227,GO:0043228,GO:0043229,GO:0043231,GO:0043232,GO:0043624,GO:0043632,GO:0043900,GO:0043902,GO:0043903,GO:0043933,GO:0044085,GO:0044087,GO:0044089,GO:0044237,GO:0044238,GO:0044248,GO:0044257,GO:0044260,GO:0044265,GO:0044267,GO:0044403,GO:0044419,GO:0044422,GO:0044424,GO:0044430,GO:0044433,GO:0044440,GO:0044444,GO:0044446,GO:0044464,GO:0045787,GO:0045920,GO:0045921,GO:0045931,GO:0046599,GO:0046601,GO:0046605,GO:0046607,GO:0046755,GO:0046907,GO:0046983,GO:0048285,GO:0048518,GO:0048519,GO:0048522,GO:0048523,GO:0048524,GO:0050000,GO:0050789,GO:0050792,GO:0050794,GO:0050896,GO:0051046,GO:0051047,GO:0051048,GO:0051049,GO:0051050,GO:0051051,GO:0051128,GO:0051130,GO:0051179,GO:0051234,GO:0051261,GO:0051276,GO:0051301,GO:0051303,GO:0051310,GO:0051493,GO:0051495,GO:0051603,GO:0051640,GO:0051641,GO:0051649,GO:0051656,GO:0051701,GO:0051704,GO:0051726,GO:0051783,GO:0052126,GO:0052192,GO:0060236,GO:0060548,GO:0060627,GO:0061738,GO:0061919,GO:0065007,GO:0070507,GO:0070925,GO:0071702,GO:0071704,GO:0071840,GO:0071985,GO:0090068,GO:0090169,GO:0090224,GO:0090543,GO:0090611,GO:0097708,GO:0098588,GO:0098805,GO:0098813,GO:0140014,GO:1901564,GO:1901565,GO:1901575,GO:1901673,GO:1901987,GO:1901989,GO:1901990,GO:1901992,GO:1902115,GO:1902117,GO:1902186,GO:1902188,GO:1902749,GO:1902751,GO:1903047,GO:1903530,GO:1903531,GO:1903532,GO:1903541,GO:1903542,GO:1903543,GO:1903722,GO:1903724,GO:1903900,GO:1903902,GO:1904896,GO:1904903
HiC_scaffold_12	AUGUSTUS	intron	12954125	12965168	1.0	+	.	ID=g4010.t1.intron1;Parent=g4010.t1
HiC_scaffold_12	AUGUSTUS	exon	12965169	12965280	.	+	.	ID=g4010.t1.exon2;Parent=g4010.t1
HiC_scaffold_12	AUGUSTUS	CDS	12965169	12965280	1.0	+	0	ID=g4010.t1.CDS2;Parent=g4010.t1
HiC_scaffold_12	AUGUSTUS	intron	12965281	12966435	1.0	+	.	ID=g4010.t1.intron2;Parent=g4010.t1
HiC_scaffold_12	AUGUSTUS	exon	12966436	12966592	.	+	.	ID=g4010.t1.exon3;Parent=g4010.t1
HiC_scaffold_12	AUGUSTUS	CDS	12966436	12966592	1.0	+	2	ID=g4010.t1.CDS3;Parent=g4010.t1
HiC_scaffold_12	AUGUSTUS	intron	12966593	12968764	1.0	+	.	ID=g4010.t1.intron3;Parent=g4010.t1
HiC_scaffold_12	AUGUSTUS	exon	12968765	12968832	.	+	.	ID=g4010.t1.exon4;Parent=g4010.t1
HiC_scaffold_12	AUGUSTUS	CDS	12968765	12968832	1.0	+	1	ID=g4010.t1.CDS4;Parent=g4010.t1
HiC_scaffold_12	AUGUSTUS	intron	12968833	12972602	1.0	+	.	ID=g4010.t1.intron4;Parent=g4010.t1
HiC_scaffold_12	AUGUSTUS	exon	12972603	12972722	.	+	.	ID=g4010.t1.exon5;Parent=g4010.t1
HiC_scaffold_12	AUGUSTUS	CDS	12972603	12972722	1.0	+	2	ID=g4010.t1.CDS5;Parent=g4010.t1
HiC_scaffold_12	AUGUSTUS	intron	12972723	12975200	1.0	+	.	ID=g4010.t1.intron5;Parent=g4010.t1
HiC_scaffold_12	AUGUSTUS	exon	12975201	12975357	.	+	.	ID=g4010.t1.exon6;Parent=g4010.t1
HiC_scaffold_12	AUGUSTUS	CDS	12975201	12975357	1.0	+	2	ID=g4010.t1.CDS6;Parent=g4010.t1
HiC_scaffold_12	AUGUSTUS	intron	12975358	12975753	1.0	+	.	ID=g4010.t1.intron6;Parent=g4010.t1
HiC_scaffold_12	AUGUSTUS	exon	12975754	12975902	.	+	.	ID=g4010.t1.exon7;Parent=g4010.t1
HiC_scaffold_12	AUGUSTUS	CDS	12975754	12975902	1.0	+	1	ID=g4010.t1.CDS7;Parent=g4010.t1
HiC_scaffold_12	AUGUSTUS	intron	12975903	12976819	1.0	+	.	ID=g4010.t1.intron7;Parent=g4010.t1
HiC_scaffold_12	AUGUSTUS	exon	12976820	12976901	.	+	.	ID=g4010.t1.exon8;Parent=g4010.t1
HiC_scaffold_12	AUGUSTUS	CDS	12976820	12976901	1.0	+	2	ID=g4010.t1.CDS8;Parent=g4010.t1
HiC_scaffold_12	AUGUSTUS	intron	12976902	12978206	1.0	+	.	ID=g4010.t1.intron8;Parent=g4010.t1
HiC_scaffold_12	AUGUSTUS	exon	12978207	12978426	.	+	.	ID=g4010.t1.exon9;Parent=g4010.t1
HiC_scaffold_12	AUGUSTUS	CDS	12978207	12978426	1.0	+	1	ID=g4010.t1.CDS9;Parent=g4010.t1
HiC_scaffold_12	AUGUSTUS	intron	12978427	12981153	1.0	+	.	ID=g4010.t1.intron9;Parent=g4010.t1
HiC_scaffold_12	AUGUSTUS	exon	12981154	12981294	.	+	.	ID=g4010.t1.exon10;Parent=g4010.t1
HiC_scaffold_12	AUGUSTUS	CDS	12981154	12981294	1.0	+	0	ID=g4010.t1.CDS10;Parent=g4010.t1
HiC_scaffold_12	AUGUSTUS	intron	12981295	12983320	1.0	+	.	ID=g4010.t1.intron10;Parent=g4010.t1
HiC_scaffold_12	AUGUSTUS	exon	12983321	12983422	.	+	.	ID=g4010.t1.exon11;Parent=g4010.t1
HiC_scaffold_12	AUGUSTUS	CDS	12983321	12983422	1.0	+	0	ID=g4010.t1.CDS11;Parent=g4010.t1
HiC_scaffold_12	AUGUSTUS	stop_codon	12983420	12983422	.	+	0	ID=g4010.t1.stop1;Parent=g4010.t1
HiC_scaffold_12	AUGUSTUS	start_codon	13002602	13002604	.	+	0	ID=g4011.t1.start1;Parent=g4011.t1
HiC_scaffold_12	AUGUSTUS	start_codon	13002602	13002604	.	+	0	ID=g4011.t2.start1;Parent=g4011.t2
HiC_scaffold_12	AUGUSTUS	exon	13002602	13002709	.	+	.	ID=g4011.t1.exon1;Parent=g4011.t1
HiC_scaffold_12	AUGUSTUS	exon	13002602	13002709	.	+	.	ID=g4011.t2.exon1;Parent=g4011.t2
HiC_scaffold_12	AUGUSTUS	CDS	13002602	13002709	0.97	+	0	ID=g4011.t2.CDS1;Parent=g4011.t2
HiC_scaffold_12	AUGUSTUS	CDS	13002602	13002709	1.0	+	0	ID=g4011.t1.CDS1;Parent=g4011.t1
HiC_scaffold_12	AUGUSTUS	gene	13002602	13037993	.	+	.	ID=g4011
HiC_scaffold_12	AUGUSTUS	mRNA	13002602	13037993	.	+	.	ID=g4011.t2;Parent=g4011;em_target=9707.XP_004398117.1;em_score=682.7;em_evalue=7.6e-208;em_tcov=.;em_OGs=KOG1210@1|root,KOG1210@2759|Eukaryota,38GV8@33154|Opisthokonta,3BBW0@33208|Metazoa,3CXAU@33213|Bilateria,489QP@7711|Chordata,48XW3@7742|Vertebrata,3J36M@40674|Mammalia,3EI3S@33554|Carnivora;em_COG_cat=Q;em_desc=3-ketodihydrosphingosine reductase;em_max_annot_lvl=33208|Metazoa;em_Preferred_name=KDSR;em_EC=1.1.1.102;em_KEGG_ko=ko:K04708;em_KEGG_Pathway=ko00600,ko01100,map00600,map01100;em_KEGG_Module=M00094,M00099;em_KEGG_Reaction=R02978;em_KEGG_rclass=RC00089;em_BRITE=ko00000,ko00001,ko00002,ko01000;em_PFAMs=adh_short;em_GOs=GO:0003674,GO:0003824,GO:0005575,GO:0005576,GO:0005615,GO:0005622,GO:0005623,GO:0005737,GO:0005783,GO:0005789,GO:0006629,GO:0006643,GO:0006665,GO:0006666,GO:0006807,GO:0008150,GO:0008152,GO:0008610,GO:0009058,GO:0009987,GO:0012505,GO:0016020,GO:0016491,GO:0016614,GO:0016616,GO:0030148,GO:0031984,GO:0042175,GO:0042180,GO:0043226,GO:0043227,GO:0043229,GO:0043231,GO:0044237,GO:0044238,GO:0044249,GO:0044255,GO:0044281,GO:0044421,GO:0044422,GO:0044424,GO:0044425,GO:0044432,GO:0044444,GO:0044446,GO:0044464,GO:0046467,GO:0046519,GO:0047560,GO:0055114,GO:0071704,GO:0097164,GO:0098827,GO:1901564,GO:1901566,GO:1901576
HiC_scaffold_12	AUGUSTUS	mRNA	13002602	13037993	1.0	+	.	ID=g4011.t1;Parent=g4011;em_target=9707.XP_004398117.1;em_score=718.9;em_evalue=2.2e-219;em_tcov=.;em_OGs=KOG1210@1|root,KOG1210@2759|Eukaryota,38GV8@33154|Opisthokonta,3BBW0@33208|Metazoa,3CXAU@33213|Bilateria,489QP@7711|Chordata,48XW3@7742|Vertebrata,3J36M@40674|Mammalia,3EI3S@33554|Carnivora;em_COG_cat=Q;em_desc=3-ketodihydrosphingosine reductase;em_max_annot_lvl=33208|Metazoa;em_Preferred_name=KDSR;em_EC=1.1.1.102;em_KEGG_ko=ko:K04708;em_KEGG_Pathway=ko00600,ko01100,map00600,map01100;em_KEGG_Module=M00094,M00099;em_KEGG_Reaction=R02978;em_KEGG_rclass=RC00089;em_BRITE=ko00000,ko00001,ko00002,ko01000;em_PFAMs=adh_short;em_GOs=GO:0003674,GO:0003824,GO:0005575,GO:0005576,GO:0005615,GO:0005622,GO:0005623,GO:0005737,GO:0005783,GO:0005789,GO:0006629,GO:0006643,GO:0006665,GO:0006666,GO:0006807,GO:0008150,GO:0008152,GO:0008610,GO:0009058,GO:0009987,GO:0012505,GO:0016020,GO:0016491,GO:0016614,GO:0016616,GO:0030148,GO:0031984,GO:0042175,GO:0042180,GO:0043226,GO:0043227,GO:0043229,GO:0043231,GO:0044237,GO:0044238,GO:0044249,GO:0044255,GO:0044281,GO:0044421,GO:0044422,GO:0044424,GO:0044425,GO:0044432,GO:0044444,GO:0044446,GO:0044464,GO:0046467,GO:0046519,GO:0047560,GO:0055114,GO:0071704,GO:0097164,GO:0098827,GO:1901564,GO:1901566,GO:1901576
HiC_scaffold_12	AUGUSTUS	intron	13002710	13003078	0.97	+	.	ID=g4011.t2.intron1;Parent=g4011.t2
HiC_scaffold_12	AUGUSTUS	intron	13002710	13007416	1.0	+	.	ID=g4011.t1.intron1;Parent=g4011.t1
HiC_scaffold_12	AUGUSTUS	exon	13003079	13003342	.	+	.	ID=g4011.t2.exon2;Parent=g4011.t2
HiC_scaffold_12	AUGUSTUS	CDS	13003079	13003342	0.97	+	0	ID=g4011.t2.CDS2;Parent=g4011.t2
HiC_scaffold_12	AUGUSTUS	intron	13003343	13007416	0.97	+	.	ID=g4011.t2.intron2;Parent=g4011.t2
HiC_scaffold_12	AUGUSTUS	exon	13007417	13007506	.	+	.	ID=g4011.t1.exon2;Parent=g4011.t1
HiC_scaffold_12	AUGUSTUS	exon	13007417	13007506	.	+	.	ID=g4011.t2.exon3;Parent=g4011.t2
HiC_scaffold_12	AUGUSTUS	CDS	13007417	13007506	1.0	+	0	ID=g4011.t1.CDS2;Parent=g4011.t1
HiC_scaffold_12	AUGUSTUS	CDS	13007417	13007506	1.0	+	0	ID=g4011.t2.CDS3;Parent=g4011.t2
HiC_scaffold_12	AUGUSTUS	intron	13007507	13009949	1.0	+	.	ID=g4011.t1.intron2;Parent=g4011.t1
HiC_scaffold_12	AUGUSTUS	intron	13007507	13009949	1.0	+	.	ID=g4011.t2.intron3;Parent=g4011.t2
HiC_scaffold_12	AUGUSTUS	exon	13009950	13010006	.	+	.	ID=g4011.t1.exon3;Parent=g4011.t1
HiC_scaffold_12	AUGUSTUS	exon	13009950	13010006	.	+	.	ID=g4011.t2.exon4;Parent=g4011.t2
HiC_scaffold_12	AUGUSTUS	CDS	13009950	13010006	1.0	+	0	ID=g4011.t1.CDS3;Parent=g4011.t1
HiC_scaffold_12	AUGUSTUS	CDS	13009950	13010006	1.0	+	0	ID=g4011.t2.CDS4;Parent=g4011.t2
HiC_scaffold_12	AUGUSTUS	intron	13010007	13014229	1.0	+	.	ID=g4011.t1.intron3;Parent=g4011.t1
HiC_scaffold_12	AUGUSTUS	intron	13010007	13014229	1.0	+	.	ID=g4011.t2.intron4;Parent=g4011.t2
HiC_scaffold_12	AUGUSTUS	exon	13014230	13014295	.	+	.	ID=g4011.t1.exon4;Parent=g4011.t1
HiC_scaffold_12	AUGUSTUS	exon	13014230	13014295	.	+	.	ID=g4011.t2.exon5;Parent=g4011.t2
HiC_scaffold_12	AUGUSTUS	CDS	13014230	13014295	1.0	+	0	ID=g4011.t1.CDS4;Parent=g4011.t1
HiC_scaffold_12	AUGUSTUS	CDS	13014230	13014295	1.0	+	0	ID=g4011.t2.CDS5;Parent=g4011.t2
HiC_scaffold_12	AUGUSTUS	intron	13014296	13014473	1.0	+	.	ID=g4011.t1.intron4;Parent=g4011.t1
HiC_scaffold_12	AUGUSTUS	intron	13014296	13014473	1.0	+	.	ID=g4011.t2.intron5;Parent=g4011.t2
HiC_scaffold_12	AUGUSTUS	exon	13014474	13014569	.	+	.	ID=g4011.t1.exon5;Parent=g4011.t1
HiC_scaffold_12	AUGUSTUS	exon	13014474	13014569	.	+	.	ID=g4011.t2.exon6;Parent=g4011.t2
HiC_scaffold_12	AUGUSTUS	CDS	13014474	13014569	1.0	+	0	ID=g4011.t1.CDS5;Parent=g4011.t1
HiC_scaffold_12	AUGUSTUS	CDS	13014474	13014569	1.0	+	0	ID=g4011.t2.CDS6;Parent=g4011.t2
HiC_scaffold_12	AUGUSTUS	intron	13014570	13022038	1.0	+	.	ID=g4011.t1.intron5;Parent=g4011.t1
HiC_scaffold_12	AUGUSTUS	intron	13014570	13022038	1.0	+	.	ID=g4011.t2.intron6;Parent=g4011.t2
HiC_scaffold_12	AUGUSTUS	exon	13022039	13022230	.	+	.	ID=g4011.t1.exon6;Parent=g4011.t1
HiC_scaffold_12	AUGUSTUS	exon	13022039	13022230	.	+	.	ID=g4011.t2.exon7;Parent=g4011.t2
HiC_scaffold_12	AUGUSTUS	CDS	13022039	13022230	1.0	+	0	ID=g4011.t1.CDS6;Parent=g4011.t1
HiC_scaffold_12	AUGUSTUS	CDS	13022039	13022230	1.0	+	0	ID=g4011.t2.CDS7;Parent=g4011.t2
HiC_scaffold_12	AUGUSTUS	intron	13022231	13027566	1.0	+	.	ID=g4011.t1.intron6;Parent=g4011.t1
HiC_scaffold_12	AUGUSTUS	intron	13022231	13027566	1.0	+	.	ID=g4011.t2.intron7;Parent=g4011.t2
HiC_scaffold_12	AUGUSTUS	exon	13027567	13027650	.	+	.	ID=g4011.t1.exon7;Parent=g4011.t1
HiC_scaffold_12	AUGUSTUS	exon	13027567	13027650	.	+	.	ID=g4011.t2.exon8;Parent=g4011.t2
HiC_scaffold_12	AUGUSTUS	CDS	13027567	13027650	1.0	+	0	ID=g4011.t1.CDS7;Parent=g4011.t1
HiC_scaffold_12	AUGUSTUS	CDS	13027567	13027650	1.0	+	0	ID=g4011.t2.CDS8;Parent=g4011.t2
HiC_scaffold_12	AUGUSTUS	intron	13027651	13030553	1.0	+	.	ID=g4011.t1.intron7;Parent=g4011.t1
HiC_scaffold_12	AUGUSTUS	intron	13027651	13030553	1.0	+	.	ID=g4011.t2.intron8;Parent=g4011.t2
HiC_scaffold_12	AUGUSTUS	exon	13030554	13030637	.	+	.	ID=g4011.t1.exon8;Parent=g4011.t1
HiC_scaffold_12	AUGUSTUS	exon	13030554	13030637	.	+	.	ID=g4011.t2.exon9;Parent=g4011.t2
HiC_scaffold_12	AUGUSTUS	CDS	13030554	13030637	1.0	+	0	ID=g4011.t1.CDS8;Parent=g4011.t1
HiC_scaffold_12	AUGUSTUS	CDS	13030554	13030637	1.0	+	0	ID=g4011.t2.CDS9;Parent=g4011.t2
HiC_scaffold_12	AUGUSTUS	intron	13030638	13033573	1.0	+	.	ID=g4011.t1.intron8;Parent=g4011.t1
HiC_scaffold_12	AUGUSTUS	intron	13030638	13033573	1.0	+	.	ID=g4011.t2.intron9;Parent=g4011.t2
HiC_scaffold_12	AUGUSTUS	exon	13033574	13033675	.	+	.	ID=g4011.t1.exon9;Parent=g4011.t1
HiC_scaffold_12	AUGUSTUS	exon	13033574	13033675	.	+	.	ID=g4011.t2.exon10;Parent=g4011.t2
HiC_scaffold_12	AUGUSTUS	CDS	13033574	13033675	1.0	+	0	ID=g4011.t1.CDS9;Parent=g4011.t1
HiC_scaffold_12	AUGUSTUS	CDS	13033574	13033675	1.0	+	0	ID=g4011.t2.CDS10;Parent=g4011.t2
HiC_scaffold_12	AUGUSTUS	intron	13033676	13037873	1.0	+	.	ID=g4011.t1.intron9;Parent=g4011.t1
HiC_scaffold_12	AUGUSTUS	intron	13033676	13037873	1.0	+	.	ID=g4011.t2.intron10;Parent=g4011.t2
HiC_scaffold_12	AUGUSTUS	exon	13037874	13037993	.	+	.	ID=g4011.t1.exon10;Parent=g4011.t1
HiC_scaffold_12	AUGUSTUS	exon	13037874	13037993	.	+	.	ID=g4011.t2.exon11;Parent=g4011.t2
HiC_scaffold_12	AUGUSTUS	CDS	13037874	13037993	1.0	+	0	ID=g4011.t1.CDS10;Parent=g4011.t1
HiC_scaffold_12	AUGUSTUS	CDS	13037874	13037993	1.0	+	0	ID=g4011.t2.CDS11;Parent=g4011.t2
HiC_scaffold_12	AUGUSTUS	stop_codon	13037991	13037993	.	+	0	ID=g4011.t1.stop1;Parent=g4011.t1
HiC_scaffold_12	AUGUSTUS	stop_codon	13037991	13037993	.	+	0	ID=g4011.t2.stop1;Parent=g4011.t2
HiC_scaffold_12	AUGUSTUS	start_codon	13049045	13049047	.	+	0	ID=g4012.t1.start1;Parent=g4012.t1
HiC_scaffold_12	AUGUSTUS	exon	13049045	13049617	.	+	.	ID=g4012.t1.exon1;Parent=g4012.t1
HiC_scaffold_12	AUGUSTUS	CDS	13049045	13049617	1.0	+	0	ID=g4012.t1.CDS1;Parent=g4012.t1
HiC_scaffold_12	AUGUSTUS	gene	13049045	13212207	.	+	.	ID=g4012
HiC_scaffold_12	AUGUSTUS	mRNA	13049045	13212207	1.0	+	.	ID=g4012.t1;Parent=g4012;em_target=9707.XP_004398116.1;em_score=532.1;em_evalue=5.4e-163;em_tcov=.;em_OGs=KOG4728@1|root,KOG4728@2759|Eukaryota,38ZU3@33154|Opisthokonta,3BG6M@33208|Metazoa,3CT2P@33213|Bilateria,48A5C@7711|Chordata,48WQ5@7742|Vertebrata,3J859@40674|Mammalia,3EETZ@33554|Carnivora;em_COG_cat=T;em_desc=Apoptosis regulator Bcl-2;em_max_annot_lvl=33208|Metazoa;em_Preferred_name=BCL2;em_GOs=GO:0000003,GO:0000209,GO:0000302,GO:0000902,GO:0000904,GO:0001101,GO:0001503,GO:0001541,GO:0001558,GO:0001654,GO:0001655,GO:0001656,GO:0001657,GO:0001658,GO:0001662,GO:0001666,GO:0001678,GO:0001763,GO:0001775,GO:0001776,GO:0001782,GO:0001822,GO:0001823,GO:0001836,GO:0001889,GO:0001894,GO:0001932,GO:0001934,GO:0001942,GO:0001952,GO:0002009,GO:0002020,GO:0002088,GO:0002209,GO:0002244,GO:0002252,GO:0002253,GO:0002260,GO:0002320,GO:0002326,GO:0002360,GO:0002363,GO:0002376,GO:0002429,GO:0002520,GO:0002521,GO:0002682,GO:0002684,GO:0002694,GO:0002696,GO:0002757,GO:0002764,GO:0002768,GO:0002931,GO:0003006,GO:0003008,GO:0003014,GO:0003254,GO:0003674,GO:0003676,GO:0003677,GO:0005215,GO:0005488,GO:0005515,GO:0005575,GO:0005622,GO:0005623,GO:0005634,GO:0005635,GO:0005654,GO:0005737,GO:0005739,GO:0005740,GO:0005741,GO:0005783,GO:0005789,GO:0005829,GO:0006464,GO:0006468,GO:0006470,GO:0006582,GO:0006725,GO:0006793,GO:0006796,GO:0006807,GO:0006808,GO:0006810,GO:0006839,GO:0006873,GO:0006874,GO:0006875,GO:0006885,GO:0006915,GO:0006950,GO:0006952,GO:0006955,GO:0006959,GO:0006974,GO:0006979,GO:0006996,GO:0007005,GO:0007006,GO:0007010,GO:0007015,GO:0007044,GO:0007045,GO:0007154,GO:0007155,GO:0007160,GO:0007165,GO:0007166,GO:0007275,GO:0007276,GO:0007281,GO:0007292,GO:0007346,GO:0007399,GO:0007409,GO:0007417,GO:0007420,GO:0007423,GO:0007548,GO:0007565,GO:0007568,GO:0007569,GO:0007584,GO:0007610,GO:0008134,GO:0008150,GO:0008152,GO:0008219,GO:0008283,GO:0008284,GO:0008285,GO:0008406,GO:0008544,GO:0008584,GO:0008585,GO:0008625,GO:0008630,GO:0008631,GO:0008637,GO:0009266,GO:0009267,GO:0009314,GO:0009408,GO:0009410,GO:0009411,GO:0009416,GO:0009605,GO:0009607,GO:0009611,GO:0009615,GO:0009628,GO:0009636,GO:0009653,GO:0009719,GO:0009725,GO:0009743,GO:0009746,GO:0009749,GO:0009791,GO:0009887,GO:0009888,GO:0009889,GO:0009892,GO:0009893,GO:0009894,GO:0009895,GO:0009966,GO:0009967,GO:0009968,GO:0009987,GO:0009991,GO:0009994,GO:0010001,GO:0010033,GO:0010035,GO:0010038,GO:0010039,GO:0010044,GO:0010212,GO:0010224,GO:0010243,GO:0010332,GO:0010468,GO:0010506,GO:0010507,GO:0010522,GO:0010523,GO:0010556,GO:0010559,GO:0010562,GO:0010564,GO:0010604,GO:0010638,GO:0010646,GO:0010647,GO:0010648,GO:0010656,GO:0010660,GO:0010662,GO:0010664,GO:0010665,GO:0010667,GO:0010720,GO:0010721,GO:0010810,GO:0010821,GO:0010822,GO:0010830,GO:0010831,GO:0010941,GO:0010942,GO:0010948,GO:0010959,GO:0012501,GO:0012505,GO:0014031,GO:0014041,GO:0014042,GO:0014070,GO:0014074,GO:0014910,GO:0014911,GO:0015267,GO:0016020,GO:0016021,GO:0016043,GO:0016050,GO:0016202,GO:0016247,GO:0016248,GO:0016310,GO:0016311,GO:0016567,GO:0018105,GO:0018107,GO:0018193,GO:0018209,GO:0018210,GO:0018958,GO:0019220,GO:0019221,GO:0019222,GO:0019538,GO:0019725,GO:0019748,GO:0019867,GO:0019899,GO:0019902,GO:0019903,GO:0019904,GO:0019953,GO:0021537,GO:0021543,GO:0021548,GO:0021747,GO:0021987,GO:0022008,GO:0022037,GO:0022404,GO:0022405,GO:0022412,GO:0022414,GO:0022603,GO:0022607,GO:0022610,GO:0022612,GO:0022803,GO:0022857,GO:0022898,GO:0023051,GO:0023052,GO:0023056,GO:0023057,GO:0030003,GO:0030004,GO:0030029,GO:0030030,GO:0030036,GO:0030097,GO:0030098,GO:0030154,GO:0030155,GO:0030182,GO:0030183,GO:0030217,GO:0030278,GO:0030279,GO:0030307,GO:0030308,GO:0030318,GO:0030334,GO:0030335,GO:0030336,GO:0030641,GO:0030855,GO:0030888,GO:0030890,GO:0030900,GO:0030902,GO:0031000,GO:0031069,GO:0031090,GO:0031099,GO:0031100,GO:0031102,GO:0031103,GO:0031175,GO:0031224,GO:0031323,GO:0031324,GO:0031325,GO:0031326,GO:0031329,GO:0031330,GO:0031399,GO:0031401,GO:0031589,GO:0031625,GO:0031647,GO:0031667,GO:0031668,GO:0031669,GO:0031960,GO:0031965,GO:0031966,GO:0031967,GO:0031968,GO:0031974,GO:0031975,GO:0031981,GO:0031984,GO:0032268,GO:0032270,GO:0032409,GO:0032446,GO:0032469,GO:0032501,GO:0032502,GO:0032504,GO:0032835,GO:0032847,GO:0032848,GO:0032868,GO:0032879,GO:0032880,GO:0032943,GO:0032944,GO:0032946,GO:0032989,GO:0032990,GO:0032991,GO:0033032,GO:0033033,GO:0033043,GO:0033059,GO:0033077,GO:0033135,GO:0033138,GO:0033197,GO:0033273,GO:0033500,GO:0033554,GO:0033555,GO:0033591,GO:0033688,GO:0033689,GO:0033993,GO:0034097,GO:0034284,GO:0034329,GO:0034330,GO:0034332,GO:0034333,GO:0034349,GO:0034599,GO:0034762,GO:0034976,GO:0035094,GO:0035239,GO:0035265,GO:0035295,GO:0035556,GO:0036017,GO:0036037,GO:0036211,GO:0036270,GO:0036293,GO:0036294,GO:0036473,GO:0038034,GO:0040007,GO:0040008,GO:0040012,GO:0040013,GO:0040014,GO:0040017,GO:0040018,GO:0042063,GO:0042100,GO:0042110,GO:0042113,GO:0042127,GO:0042149,GO:0042175,GO:0042221,GO:0042303,GO:0042325,GO:0042327,GO:0042391,GO:0042440,GO:0042493,GO:0042542,GO:0042592,GO:0042593,GO:0042594,GO:0042596,GO:0042633,GO:0042802,GO:0042803,GO:0042981,GO:0043010,GO:0043029,GO:0043065,GO:0043066,GO:0043067,GO:0043068,GO:0043069,GO:0043085,GO:0043170,GO:0043207,GO:0043209,GO:0043226,GO:0043227,GO:0043229,GO:0043231,GO:0043233,GO:0043269,GO:0043271,GO:0043279,GO:0043368,GO:0043369,GO:0043374,GO:0043375,GO:0043393,GO:0043412,GO:0043434,GO:0043473,GO:0043496,GO:0043497,GO:0043523,GO:0043524,GO:0043565,GO:0043583,GO:0043588,GO:0043627,GO:0043900,GO:0043903,GO:0044085,GO:0044093,GO:0044237,GO:0044238,GO:0044260,GO:0044267,GO:0044389,GO:0044422,GO:0044424,GO:0044425,GO:0044428,GO:0044429,GO:0044432,GO:0044444,GO:0044446,GO:0044464,GO:0044703,GO:0044706,GO:0045058,GO:0045069,GO:0045137,GO:0045165,GO:0045216,GO:0045321,GO:0045471,GO:0045595,GO:0045596,GO:0045597,GO:0045634,GO:0045636,GO:0045664,GO:0045666,GO:0045786,GO:0045844,GO:0045852,GO:0045926,GO:0045927,GO:0045930,GO:0045937,GO:0046545,GO:0046546,GO:0046631,GO:0046632,GO:0046649,GO:0046651,GO:0046660,GO:0046661,GO:0046668,GO:0046671,GO:0046677,GO:0046683,GO:0046688,GO:0046902,GO:0046930,GO:0046982,GO:0046983,GO:0048041,GO:0048066,GO:0048070,GO:0048087,GO:0048468,GO:0048471,GO:0048477,GO:0048513,GO:0048518,GO:0048519,GO:0048522,GO:0048523,GO:0048534,GO:0048536,GO:0048538,GO:0048545,GO:0048546,GO:0048565,GO:0048583,GO:0048584,GO:0048585,GO:0048589,GO:0048599,GO:0048608,GO:0048609,GO:0048634,GO:0048636,GO:0048638,GO:0048639,GO:0048641,GO:0048643,GO:0048666,GO:0048667,GO:0048678,GO:0048699,GO:0048709,GO:0048729,GO:0048730,GO:0048731,GO:0048732,GO:0048742,GO:0048743,GO:0048753,GO:0048754,GO:0048762,GO:0048812,GO:0048856,GO:0048857,GO:0048858,GO:0048869,GO:0048871,GO:0048872,GO:0048873,GO:0048878,GO:0050670,GO:0050671,GO:0050767,GO:0050769,GO:0050776,GO:0050778,GO:0050789,GO:0050790,GO:0050792,GO:0050793,GO:0050794,GO:0050801,GO:0050851,GO:0050853,GO:0050864,GO:0050865,GO:0050867,GO:0050871,GO:0050896,GO:0050931,GO:0050932,GO:0050942,GO:0051049,GO:0051050,GO:0051051,GO:0051093,GO:0051094,GO:0051098,GO:0051128,GO:0051130,GO:0051147,GO:0051149,GO:0051153,GO:0051155,GO:0051171,GO:0051173,GO:0051174,GO:0051179,GO:0051234,GO:0051239,GO:0051240,GO:0051241,GO:0051246,GO:0051247,GO:0051249,GO:0051251,GO:0051270,GO:0051271,GO:0051272,GO:0051384,GO:0051385,GO:0051400,GO:0051402,GO:0051412,GO:0051434,GO:0051453,GO:0051454,GO:0051591,GO:0051593,GO:0051602,GO:0051607,GO:0051704,GO:0051707,GO:0051716,GO:0051721,GO:0051726,GO:0051881,GO:0051900,GO:0051902,GO:0051924,GO:0051926,GO:0051960,GO:0051962,GO:0055065,GO:0055067,GO:0055074,GO:0055080,GO:0055082,GO:0055085,GO:0055123,GO:0060249,GO:0060255,GO:0060284,GO:0060322,GO:0060341,GO:0060429,GO:0060485,GO:0060548,GO:0060562,GO:0060675,GO:0060993,GO:0061008,GO:0061024,GO:0061138,GO:0061326,GO:0061333,GO:0061458,GO:0061564,GO:0065007,GO:0065008,GO:0065009,GO:0070013,GO:0070059,GO:0070201,GO:0070306,GO:0070482,GO:0070513,GO:0070647,GO:0070661,GO:0070663,GO:0070665,GO:0070887,GO:0070997,GO:0071229,GO:0071310,GO:0071322,GO:0071326,GO:0071331,GO:0071333,GO:0071345,GO:0071407,GO:0071453,GO:0071456,GO:0071496,GO:0071704,GO:0071840,GO:0072001,GO:0072006,GO:0072009,GO:0072028,GO:0072073,GO:0072078,GO:0072080,GO:0072088,GO:0072163,GO:0072164,GO:0072171,GO:0072503,GO:0072507,GO:0072593,GO:0080090,GO:0080184,GO:0090559,GO:0097159,GO:0097190,GO:0097191,GO:0097192,GO:0097193,GO:0097305,GO:0097421,GO:0097435,GO:0098542,GO:0098588,GO:0098609,GO:0098771,GO:0098772,GO:0098773,GO:0098796,GO:0098805,GO:0098827,GO:0120036,GO:0120039,GO:1900739,GO:1900740,GO:1901028,GO:1901030,GO:1901099,GO:1901214,GO:1901215,GO:1901360,GO:1901363,GO:1901564,GO:1901615,GO:1901652,GO:1901654,GO:1901698,GO:1901700,GO:1901701,GO:1901861,GO:1901863,GO:1901987,GO:1901988,GO:1901990,GO:1901991,GO:1902531,GO:1902532,GO:1902533,GO:1902617,GO:1902618,GO:1902806,GO:1902807,GO:1903018,GO:1903429,GO:1903431,GO:1903747,GO:1903749,GO:1903827,GO:1903829,GO:1903900,GO:1904180,GO:1904645,GO:1904951,GO:1905475,GO:1905477,GO:2000026,GO:2000027,GO:2000045,GO:2000112,GO:2000134,GO:2000145,GO:2000146,GO:2000147,GO:2000209,GO:2000377,GO:2000378,GO:2000811,GO:2001233,GO:2001234,GO:2001235,GO:2001236,GO:2001237,GO:2001239,GO:2001240,GO:2001242,GO:2001243,GO:2001244;em_KEGG_ko=ko:K02161,ko:K02163,ko:K04570;em_KEGG_Pathway=ko01521,ko01522,ko01524,ko04014,ko04064,ko04066,ko04071,ko04137,ko04140,ko04141,ko04151,ko04210,ko04215,ko04217,ko04261,ko04340,ko04510,ko04621,ko04630,ko04722,ko04725,ko04915,ko04933,ko05014,ko05145,ko05152,ko05161,ko05166,ko05169,ko05200,ko05202,ko05206,ko05210,ko05212,ko05215,ko05220,ko05222,ko05225,ko05226,ko05418,map01521,map01522,map01524,map04014,map04064,map04066,map04071,map04137,map04140,map04141,map04151,map04210,map04215,map04217,map04261,map04340,map04510,map04621,map04630,map04722,map04725,map04915,map04933,map05014,map05145,map05152,map05161,map05166,map05169,map05200,map05202,map05206,map05210,map05212,map05215,map05220,map05222,map05225,map05226,map05418;em_BRITE=ko00000,ko00001,ko01009,ko02000,ko03036;em_PFAMs=BH4,Bcl-2;em_KEGG_TC=1.A.21.1.1,1.A.21.1.5,1.A.21.1.6
HiC_scaffold_12	AUGUSTUS	intron	13049618	13212072	1.0	+	.	ID=g4012.t1.intron1;Parent=g4012.t1
HiC_scaffold_12	AUGUSTUS	exon	13212073	13212207	.	+	.	ID=g4012.t1.exon2;Parent=g4012.t1
HiC_scaffold_12	AUGUSTUS	CDS	13212073	13212207	1.0	+	0	ID=g4012.t1.CDS2;Parent=g4012.t1
HiC_scaffold_12	AUGUSTUS	stop_codon	13212205	13212207	.	+	0	ID=g4012.t1.stop1;Parent=g4012.t1
HiC_scaffold_12	AUGUSTUS	start_codon	13254060	13254062	.	+	0	ID=g4013.t1.start1;Parent=g4013.t1
HiC_scaffold_12	AUGUSTUS	gene	13254060	13254596	.	+	.	ID=g4013
HiC_scaffold_12	AUGUSTUS	exon	13254060	13254596	.	+	.	ID=g4013.t1.exon1;Parent=g4013.t1
HiC_scaffold_12	AUGUSTUS	mRNA	13254060	13254596	1.0	+	.	ID=g4013.t1;Parent=g4013;em_target=10090.ENSMUSP00000099595;em_score=399.6;em_evalue=7.8e-123;em_tcov=.;em_OGs=COG0094@1|root,KOG0397@2759|Eukaryota,38BMT@33154|Opisthokonta,3BDSE@33208|Metazoa,3CXGD@33213|Bilateria,48814@7711|Chordata,4908W@7742|Vertebrata,3J93F@40674|Mammalia,35AF0@314146|Euarchontoglires,4Q7JT@9989|Rodentia;em_COG_cat=J;em_desc=60S ribosomal protein;em_max_annot_lvl=33208|Metazoa;em_Preferred_name=RPL11;em_KEGG_ko=ko:K02868,ko:K10523;em_KEGG_Pathway=ko03010,ko04340,ko04341,map03010,map04340,map04341;em_KEGG_Module=M00177,M00384;em_BRITE=br01610,ko00000,ko00001,ko00002,ko03011,ko04121;em_PFAMs=Ribosomal_L5,Ribosomal_L5_C;em_GOs=GO:0000027,GO:0000184,GO:0000956,GO:0002181,GO:0003674,GO:0003676,GO:0003723,GO:0003735,GO:0004857,GO:0005102,GO:0005198,GO:0005488,GO:0005515,GO:0005575,GO:0005622,GO:0005623,GO:0005634,GO:0005654,GO:0005730,GO:0005737,GO:0005783,GO:0005789,GO:0005791,GO:0005829,GO:0005840,GO:0005844,GO:0006139,GO:0006355,GO:0006364,GO:0006396,GO:0006401,GO:0006402,GO:0006412,GO:0006413,GO:0006518,GO:0006605,GO:0006612,GO:0006613,GO:0006614,GO:0006725,GO:0006807,GO:0006810,GO:0006886,GO:0006996,GO:0008097,GO:0008104,GO:0008150,GO:0008152,GO:0009056,GO:0009057,GO:0009058,GO:0009059,GO:0009889,GO:0009892,GO:0009893,GO:0009894,GO:0009895,GO:0009966,GO:0009967,GO:0009987,GO:0010467,GO:0010468,GO:0010556,GO:0010604,GO:0010605,GO:0010628,GO:0010629,GO:0010646,GO:0010647,GO:0010941,GO:0010942,GO:0012505,GO:0015031,GO:0015833,GO:0015934,GO:0016020,GO:0016043,GO:0016070,GO:0016071,GO:0016072,GO:0019219,GO:0019222,GO:0019439,GO:0019538,GO:0019843,GO:0019899,GO:0022607,GO:0022613,GO:0022618,GO:0022625,GO:0022626,GO:0023051,GO:0023056,GO:0030162,GO:0030234,GO:0030867,GO:0031090,GO:0031323,GO:0031324,GO:0031326,GO:0031329,GO:0031330,GO:0031396,GO:0031397,GO:0031399,GO:0031400,GO:0031625,GO:0031647,GO:0031974,GO:0031981,GO:0031984,GO:0032092,GO:0032268,GO:0032269,GO:0032434,GO:0032435,GO:0032991,GO:0033036,GO:0033365,GO:0034470,GO:0034504,GO:0034613,GO:0034622,GO:0034641,GO:0034645,GO:0034655,GO:0034660,GO:0042175,GO:0042176,GO:0042177,GO:0042254,GO:0042255,GO:0042273,GO:0042788,GO:0042886,GO:0042975,GO:0042981,GO:0043043,GO:0043065,GO:0043067,GO:0043068,GO:0043086,GO:0043170,GO:0043226,GO:0043227,GO:0043228,GO:0043229,GO:0043231,GO:0043232,GO:0043233,GO:0043393,GO:0043433,GO:0043603,GO:0043604,GO:0043933,GO:0044085,GO:0044092,GO:0044093,GO:0044237,GO:0044238,GO:0044248,GO:0044249,GO:0044260,GO:0044265,GO:0044267,GO:0044270,GO:0044271,GO:0044389,GO:0044391,GO:0044422,GO:0044424,GO:0044425,GO:0044428,GO:0044432,GO:0044444,GO:0044445,GO:0044446,GO:0044464,GO:0045047,GO:0045184,GO:0045861,GO:0046483,GO:0046700,GO:0046907,GO:0048518,GO:0048519,GO:0048522,GO:0048523,GO:0048583,GO:0048584,GO:0050789,GO:0050790,GO:0050794,GO:0050821,GO:0051090,GO:0051098,GO:0051099,GO:0051171,GO:0051172,GO:0051179,GO:0051234,GO:0051246,GO:0051248,GO:0051252,GO:0051338,GO:0051348,GO:0051438,GO:0051444,GO:0051641,GO:0051649,GO:0055105,GO:0055106,GO:0060255,GO:0061136,GO:0065003,GO:0065007,GO:0065008,GO:0065009,GO:0070013,GO:0070727,GO:0070925,GO:0070972,GO:0071702,GO:0071704,GO:0071705,GO:0071826,GO:0071840,GO:0072594,GO:0072599,GO:0072657,GO:0080090,GO:0090150,GO:0090304,GO:0097159,GO:0098552,GO:0098554,GO:0098556,GO:0098562,GO:0098588,GO:0098772,GO:0098827,GO:1901360,GO:1901361,GO:1901363,GO:1901564,GO:1901566,GO:1901575,GO:1901576,GO:1901796,GO:1901798,GO:1901799,GO:1902253,GO:1902255,GO:1902531,GO:1902533,GO:1903050,GO:1903051,GO:1903320,GO:1903321,GO:1903362,GO:1903363,GO:1903506,GO:1904666,GO:1904667,GO:1990904,GO:1990948,GO:2000058,GO:2000059,GO:2000112,GO:2000434,GO:2000435,GO:2001141,GO:2001233,GO:2001235,GO:2001242,GO:2001244
HiC_scaffold_12	AUGUSTUS	CDS	13254060	13254596	1.0	+	0	ID=g4013.t1.CDS1;Parent=g4013.t1
HiC_scaffold_12	AUGUSTUS	stop_codon	13254594	13254596	.	+	0	ID=g4013.t1.stop1;Parent=g4013.t1
HiC_scaffold_12	AUGUSTUS	stop_codon	13335997	13335999	.	-	0	ID=g4014.t1.stop1;Parent=g4014.t1
HiC_scaffold_12	GeneMark.hmm3	stop_codon	13335997	13335999	.	-	0	ID=g4014.t2.stop1;Parent=g4014.t2
HiC_scaffold_12	AUGUSTUS	exon	13335997	13337133	.	-	.	ID=g4014.t1.exon1;Parent=g4014.t1
HiC_scaffold_12	GeneMark.hmm3	CDS	13335997	13337133	.	-	0	ID=g4014.t2.CDS1;Parent=g4014.t2
HiC_scaffold_12	GeneMark.hmm3	exon	13335997	13337133	.	-	0	ID=g4014.t2.exon1;Parent=g4014.t2
HiC_scaffold_12	AUGUSTUS	CDS	13335997	13337133	1.0	-	0	ID=g4014.t1.CDS1;Parent=g4014.t1
HiC_scaffold_12	GeneMark.hmm3	mRNA	13335997	13458371	.	-	.	ID=g4014.t2;Parent=g4014;em_target=9707.XP_004398134.1;em_score=2586.5;em_evalue=0.0;em_tcov=.;em_OGs=COG2114@1|root,KOG0618@2759|Eukaryota,38GSJ@33154|Opisthokonta,3BBNR@33208|Metazoa,3CTVJ@33213|Bilateria,4850Q@7711|Chordata,48VPM@7742|Vertebrata,3J3FQ@40674|Mammalia,3EQ7N@33554|Carnivora;em_COG_cat=T;em_desc=PH domain leucine-rich repeat-containing protein phosphatase 1;em_max_annot_lvl=33208|Metazoa;em_Preferred_name=PHLPP1;em_EC=3.1.3.16;em_KEGG_ko=ko:K16340;em_KEGG_Pathway=ko04151,map04151;em_BRITE=ko00000,ko00001,ko01000,ko01009;em_PFAMs=LRR_1,LRR_6,LRR_8,PH,PP2C;em_GOs=GO:0001932,GO:0001933,GO:0002643,GO:0002664,GO:0002667,GO:0002682,GO:0002911,GO:0003674,GO:0003824,GO:0004721,GO:0004722,GO:0005488,GO:0005515,GO:0005575,GO:0005622,GO:0005623,GO:0005634,GO:0005635,GO:0005654,GO:0005737,GO:0005829,GO:0005886,GO:0006464,GO:0006470,GO:0006793,GO:0006796,GO:0006807,GO:0007154,GO:0007165,GO:0007275,GO:0007399,GO:0007417,GO:0007420,GO:0007623,GO:0008150,GO:0008152,GO:0009605,GO:0009649,GO:0009892,GO:0009966,GO:0009967,GO:0009968,GO:0009987,GO:0010563,GO:0010605,GO:0010646,GO:0010647,GO:0010648,GO:0010941,GO:0012505,GO:0016020,GO:0016311,GO:0016787,GO:0016788,GO:0016791,GO:0019220,GO:0019222,GO:0019538,GO:0021537,GO:0021543,GO:0021761,GO:0021766,GO:0023051,GO:0023052,GO:0023056,GO:0023057,GO:0030900,GO:0031090,GO:0031323,GO:0031324,GO:0031399,GO:0031400,GO:0031965,GO:0031967,GO:0031974,GO:0031975,GO:0031981,GO:0032268,GO:0032269,GO:0032501,GO:0032502,GO:0032872,GO:0036211,GO:0042325,GO:0042326,GO:0042578,GO:0042752,GO:0042981,GO:0043067,GO:0043170,GO:0043226,GO:0043227,GO:0043229,GO:0043231,GO:0043233,GO:0043408,GO:0043409,GO:0043412,GO:0044237,GO:0044238,GO:0044260,GO:0044267,GO:0044422,GO:0044424,GO:0044428,GO:0044444,GO:0044446,GO:0044464,GO:0045936,GO:0046328,GO:0048511,GO:0048513,GO:0048518,GO:0048519,GO:0048522,GO:0048523,GO:0048583,GO:0048584,GO:0048585,GO:0048731,GO:0048856,GO:0050789,GO:0050793,GO:0050794,GO:0050896,GO:0051171,GO:0051172,GO:0051174,GO:0051239,GO:0051246,GO:0051248,GO:0051716,GO:0051896,GO:0051897,GO:0051898,GO:0060255,GO:0060322,GO:0065007,GO:0070013,GO:0070302,GO:0070372,GO:0070373,GO:0071704,GO:0071944,GO:0080090,GO:0080134,GO:0080135,GO:0090036,GO:0090037,GO:0090038,GO:0140096,GO:1900744,GO:1901564,GO:1902531,GO:1902532,GO:1902533,GO:2000026
HiC_scaffold_12	AUGUSTUS	gene	13335997	13602078	.	-	.	ID=g4014
HiC_scaffold_12	AUGUSTUS	mRNA	13335997	13602078	.	-	.	ID=g4014.t1;Parent=g4014;em_target=9707.XP_004398134.1;em_score=3515.2;em_evalue=0.0;em_tcov=.;em_OGs=COG2114@1|root,KOG0618@2759|Eukaryota,38GSJ@33154|Opisthokonta,3BBNR@33208|Metazoa,3CTVJ@33213|Bilateria,4850Q@7711|Chordata,48VPM@7742|Vertebrata,3J3FQ@40674|Mammalia,3EQ7N@33554|Carnivora;em_COG_cat=T;em_desc=PH domain leucine-rich repeat-containing protein phosphatase 1;em_max_annot_lvl=33208|Metazoa;em_Preferred_name=PHLPP1;em_EC=3.1.3.16;em_KEGG_ko=ko:K16340;em_KEGG_Pathway=ko04151,map04151;em_BRITE=ko00000,ko00001,ko01000,ko01009;em_PFAMs=LRR_1,LRR_6,LRR_8,PH,PP2C;em_GOs=GO:0001932,GO:0001933,GO:0002643,GO:0002664,GO:0002667,GO:0002682,GO:0002911,GO:0003674,GO:0003824,GO:0004721,GO:0004722,GO:0005488,GO:0005515,GO:0005575,GO:0005622,GO:0005623,GO:0005634,GO:0005635,GO:0005654,GO:0005737,GO:0005829,GO:0005886,GO:0006464,GO:0006470,GO:0006793,GO:0006796,GO:0006807,GO:0007154,GO:0007165,GO:0007275,GO:0007399,GO:0007417,GO:0007420,GO:0007623,GO:0008150,GO:0008152,GO:0009605,GO:0009649,GO:0009892,GO:0009966,GO:0009967,GO:0009968,GO:0009987,GO:0010563,GO:0010605,GO:0010646,GO:0010647,GO:0010648,GO:0010941,GO:0012505,GO:0016020,GO:0016311,GO:0016787,GO:0016788,GO:0016791,GO:0019220,GO:0019222,GO:0019538,GO:0021537,GO:0021543,GO:0021761,GO:0021766,GO:0023051,GO:0023052,GO:0023056,GO:0023057,GO:0030900,GO:0031090,GO:0031323,GO:0031324,GO:0031399,GO:0031400,GO:0031965,GO:0031967,GO:0031974,GO:0031975,GO:0031981,GO:0032268,GO:0032269,GO:0032501,GO:0032502,GO:0032872,GO:0036211,GO:0042325,GO:0042326,GO:0042578,GO:0042752,GO:0042981,GO:0043067,GO:0043170,GO:0043226,GO:0043227,GO:0043229,GO:0043231,GO:0043233,GO:0043408,GO:0043409,GO:0043412,GO:0044237,GO:0044238,GO:0044260,GO:0044267,GO:0044422,GO:0044424,GO:0044428,GO:0044444,GO:0044446,GO:0044464,GO:0045936,GO:0046328,GO:0048511,GO:0048513,GO:0048518,GO:0048519,GO:0048522,GO:0048523,GO:0048583,GO:0048584,GO:0048585,GO:0048731,GO:0048856,GO:0050789,GO:0050793,GO:0050794,GO:0050896,GO:0051171,GO:0051172,GO:0051174,GO:0051239,GO:0051246,GO:0051248,GO:0051716,GO:0051896,GO:0051897,GO:0051898,GO:0060255,GO:0060322,GO:0065007,GO:0070013,GO:0070302,GO:0070372,GO:0070373,GO:0071704,GO:0071944,GO:0080090,GO:0080134,GO:0080135,GO:0090036,GO:0090037,GO:0090038,GO:0140096,GO:1900744,GO:1901564,GO:1902531,GO:1902532,GO:1902533,GO:2000026
HiC_scaffold_12	GeneMark.hmm3	intron	13337134	13338071	.	-	0	ID=g4014.t2.intron1;Parent=g4014.t2
HiC_scaffold_12	AUGUSTUS	intron	13337134	13338071	1.0	-	.	ID=g4014.t1.intron1;Parent=g4014.t1
HiC_scaffold_12	AUGUSTUS	exon	13338072	13338300	.	-	.	ID=g4014.t1.exon2;Parent=g4014.t1
HiC_scaffold_12	GeneMark.hmm3	CDS	13338072	13338300	.	-	1	ID=g4014.t2.CDS2;Parent=g4014.t2
HiC_scaffold_12	GeneMark.hmm3	exon	13338072	13338300	.	-	1	ID=g4014.t2.exon2;Parent=g4014.t2
HiC_scaffold_12	AUGUSTUS	CDS	13338072	13338300	1.0	-	1	ID=g4014.t1.CDS2;Parent=g4014.t1
HiC_scaffold_12	GeneMark.hmm3	intron	13338301	13340473	.	-	2	ID=g4014.t2.intron2;Parent=g4014.t2
HiC_scaffold_12	AUGUSTUS	intron	13338301	13340473	1.0	-	.	ID=g4014.t1.intron2;Parent=g4014.t1
HiC_scaffold_12	AUGUSTUS	exon	13340474	13340668	.	-	.	ID=g4014.t1.exon3;Parent=g4014.t1
HiC_scaffold_12	GeneMark.hmm3	CDS	13340474	13340668	.	-	1	ID=g4014.t2.CDS3;Parent=g4014.t2
HiC_scaffold_12	GeneMark.hmm3	exon	13340474	13340668	.	-	1	ID=g4014.t2.exon3;Parent=g4014.t2
HiC_scaffold_12	AUGUSTUS	CDS	13340474	13340668	1.0	-	1	ID=g4014.t1.CDS3;Parent=g4014.t1
HiC_scaffold_12	GeneMark.hmm3	intron	13340669	13348030	.	-	2	ID=g4014.t2.intron3;Parent=g4014.t2
HiC_scaffold_12	AUGUSTUS	intron	13340669	13348030	1.0	-	.	ID=g4014.t1.intron3;Parent=g4014.t1
HiC_scaffold_12	AUGUSTUS	exon	13348031	13348135	.	-	.	ID=g4014.t1.exon4;Parent=g4014.t1
HiC_scaffold_12	GeneMark.hmm3	CDS	13348031	13348135	.	-	1	ID=g4014.t2.CDS4;Parent=g4014.t2
HiC_scaffold_12	GeneMark.hmm3	exon	13348031	13348135	.	-	1	ID=g4014.t2.exon4;Parent=g4014.t2
HiC_scaffold_12	AUGUSTUS	CDS	13348031	13348135	1.0	-	1	ID=g4014.t1.CDS4;Parent=g4014.t1
HiC_scaffold_12	GeneMark.hmm3	intron	13348136	13352370	.	-	2	ID=g4014.t2.intron4;Parent=g4014.t2
HiC_scaffold_12	AUGUSTUS	intron	13348136	13352370	1.0	-	.	ID=g4014.t1.intron4;Parent=g4014.t1
HiC_scaffold_12	AUGUSTUS	exon	13352371	13352501	.	-	.	ID=g4014.t1.exon5;Parent=g4014.t1
HiC_scaffold_12	GeneMark.hmm3	CDS	13352371	13352501	.	-	0	ID=g4014.t2.CDS5;Parent=g4014.t2
HiC_scaffold_12	GeneMark.hmm3	exon	13352371	13352501	.	-	0	ID=g4014.t2.exon5;Parent=g4014.t2
HiC_scaffold_12	AUGUSTUS	CDS	13352371	13352501	1.0	-	0	ID=g4014.t1.CDS5;Parent=g4014.t1
HiC_scaffold_12	GeneMark.hmm3	intron	13352502	13361627	.	-	0	ID=g4014.t2.intron5;Parent=g4014.t2
HiC_scaffold_12	AUGUSTUS	intron	13352502	13361627	1.0	-	.	ID=g4014.t1.intron5;Parent=g4014.t1
HiC_scaffold_12	AUGUSTUS	exon	13361628	13361790	.	-	.	ID=g4014.t1.exon6;Parent=g4014.t1
HiC_scaffold_12	GeneMark.hmm3	CDS	13361628	13361790	.	-	1	ID=g4014.t2.CDS6;Parent=g4014.t2
HiC_scaffold_12	GeneMark.hmm3	exon	13361628	13361790	.	-	1	ID=g4014.t2.exon6;Parent=g4014.t2
HiC_scaffold_12	AUGUSTUS	CDS	13361628	13361790	1.0	-	1	ID=g4014.t1.CDS6;Parent=g4014.t1
HiC_scaffold_12	GeneMark.hmm3	intron	13361791	13364970	.	-	2	ID=g4014.t2.intron6;Parent=g4014.t2
HiC_scaffold_12	AUGUSTUS	intron	13361791	13364970	1.0	-	.	ID=g4014.t1.intron6;Parent=g4014.t1
HiC_scaffold_12	AUGUSTUS	exon	13364971	13365171	.	-	.	ID=g4014.t1.exon7;Parent=g4014.t1
HiC_scaffold_12	GeneMark.hmm3	CDS	13364971	13365171	.	-	1	ID=g4014.t2.CDS7;Parent=g4014.t2
HiC_scaffold_12	GeneMark.hmm3	exon	13364971	13365171	.	-	1	ID=g4014.t2.exon7;Parent=g4014.t2
HiC_scaffold_12	AUGUSTUS	CDS	13364971	13365171	1.0	-	1	ID=g4014.t1.CDS7;Parent=g4014.t1
HiC_scaffold_12	GeneMark.hmm3	intron	13365172	13376816	.	-	2	ID=g4014.t2.intron7;Parent=g4014.t2
HiC_scaffold_12	AUGUSTUS	intron	13365172	13376816	1.0	-	.	ID=g4014.t1.intron7;Parent=g4014.t1
HiC_scaffold_12	AUGUSTUS	exon	13376817	13376972	.	-	.	ID=g4014.t1.exon8;Parent=g4014.t1
HiC_scaffold_12	GeneMark.hmm3	CDS	13376817	13376972	.	-	1	ID=g4014.t2.CDS8;Parent=g4014.t2
HiC_scaffold_12	GeneMark.hmm3	exon	13376817	13376972	.	-	1	ID=g4014.t2.exon8;Parent=g4014.t2
HiC_scaffold_12	AUGUSTUS	CDS	13376817	13376972	1.0	-	1	ID=g4014.t1.CDS8;Parent=g4014.t1
HiC_scaffold_12	GeneMark.hmm3	intron	13376973	13380780	.	-	2	ID=g4014.t2.intron8;Parent=g4014.t2
HiC_scaffold_12	AUGUSTUS	intron	13376973	13380780	1.0	-	.	ID=g4014.t1.intron8;Parent=g4014.t1
HiC_scaffold_12	AUGUSTUS	exon	13380781	13380876	.	-	.	ID=g4014.t1.exon9;Parent=g4014.t1
HiC_scaffold_12	GeneMark.hmm3	CDS	13380781	13380876	.	-	1	ID=g4014.t2.CDS9;Parent=g4014.t2
HiC_scaffold_12	GeneMark.hmm3	exon	13380781	13380876	.	-	1	ID=g4014.t2.exon9;Parent=g4014.t2
HiC_scaffold_12	AUGUSTUS	CDS	13380781	13380876	1.0	-	1	ID=g4014.t1.CDS9;Parent=g4014.t1
HiC_scaffold_12	GeneMark.hmm3	intron	13380877	13383364	.	-	2	ID=g4014.t2.intron9;Parent=g4014.t2
HiC_scaffold_12	AUGUSTUS	intron	13380877	13383364	1.0	-	.	ID=g4014.t1.intron9;Parent=g4014.t1
HiC_scaffold_12	AUGUSTUS	exon	13383365	13383425	.	-	.	ID=g4014.t1.exon10;Parent=g4014.t1
HiC_scaffold_12	GeneMark.hmm3	CDS	13383365	13383425	.	-	2	ID=g4014.t2.CDS10;Parent=g4014.t2
HiC_scaffold_12	GeneMark.hmm3	exon	13383365	13383425	.	-	2	ID=g4014.t2.exon10;Parent=g4014.t2
HiC_scaffold_12	AUGUSTUS	CDS	13383365	13383425	1.0	-	2	ID=g4014.t1.CDS10;Parent=g4014.t1
HiC_scaffold_12	GeneMark.hmm3	intron	13383426	13385237	.	-	1	ID=g4014.t2.intron10;Parent=g4014.t2
HiC_scaffold_12	AUGUSTUS	intron	13383426	13385237	1.0	-	.	ID=g4014.t1.intron10;Parent=g4014.t1
HiC_scaffold_12	AUGUSTUS	exon	13385238	13385440	.	-	.	ID=g4014.t1.exon11;Parent=g4014.t1
HiC_scaffold_12	GeneMark.hmm3	CDS	13385238	13385440	.	-	1	ID=g4014.t2.CDS11;Parent=g4014.t2
HiC_scaffold_12	GeneMark.hmm3	exon	13385238	13385440	.	-	1	ID=g4014.t2.exon11;Parent=g4014.t2
HiC_scaffold_12	AUGUSTUS	CDS	13385238	13385440	1.0	-	1	ID=g4014.t1.CDS11;Parent=g4014.t1
HiC_scaffold_12	GeneMark.hmm3	intron	13385441	13391127	.	-	2	ID=g4014.t2.intron11;Parent=g4014.t2
HiC_scaffold_12	AUGUSTUS	intron	13385441	13391127	1.0	-	.	ID=g4014.t1.intron11;Parent=g4014.t1
HiC_scaffold_12	AUGUSTUS	exon	13391128	13391358	.	-	.	ID=g4014.t1.exon12;Parent=g4014.t1
HiC_scaffold_12	GeneMark.hmm3	CDS	13391128	13391358	.	-	1	ID=g4014.t2.CDS12;Parent=g4014.t2
HiC_scaffold_12	GeneMark.hmm3	exon	13391128	13391358	.	-	1	ID=g4014.t2.exon12;Parent=g4014.t2
HiC_scaffold_12	AUGUSTUS	CDS	13391128	13391358	1.0	-	1	ID=g4014.t1.CDS12;Parent=g4014.t1
HiC_scaffold_12	GeneMark.hmm3	intron	13391359	13391970	.	-	2	ID=g4014.t2.intron12;Parent=g4014.t2
HiC_scaffold_12	AUGUSTUS	intron	13391359	13391970	1.0	-	.	ID=g4014.t1.intron12;Parent=g4014.t1
HiC_scaffold_12	AUGUSTUS	exon	13391971	13392117	.	-	.	ID=g4014.t1.exon13;Parent=g4014.t1
HiC_scaffold_12	GeneMark.hmm3	CDS	13391971	13392117	.	-	1	ID=g4014.t2.CDS13;Parent=g4014.t2
HiC_scaffold_12	GeneMark.hmm3	exon	13391971	13392117	.	-	1	ID=g4014.t2.exon13;Parent=g4014.t2
HiC_scaffold_12	AUGUSTUS	CDS	13391971	13392117	1.0	-	1	ID=g4014.t1.CDS13;Parent=g4014.t1
HiC_scaffold_12	GeneMark.hmm3	intron	13392118	13413816	.	-	2	ID=g4014.t2.intron13;Parent=g4014.t2
HiC_scaffold_12	AUGUSTUS	intron	13392118	13413816	1.0	-	.	ID=g4014.t1.intron13;Parent=g4014.t1
HiC_scaffold_12	AUGUSTUS	exon	13413817	13413983	.	-	.	ID=g4014.t1.exon14;Parent=g4014.t1
HiC_scaffold_12	GeneMark.hmm3	CDS	13413817	13413983	.	-	0	ID=g4014.t2.CDS14;Parent=g4014.t2
HiC_scaffold_12	GeneMark.hmm3	exon	13413817	13413983	.	-	0	ID=g4014.t2.exon14;Parent=g4014.t2
HiC_scaffold_12	AUGUSTUS	CDS	13413817	13413983	1.0	-	0	ID=g4014.t1.CDS14;Parent=g4014.t1
HiC_scaffold_12	GeneMark.hmm3	intron	13413984	13432180	.	-	0	ID=g4014.t2.intron14;Parent=g4014.t2
HiC_scaffold_12	AUGUSTUS	intron	13413984	13432180	1.0	-	.	ID=g4014.t1.intron14;Parent=g4014.t1
HiC_scaffold_12	AUGUSTUS	exon	13432181	13432306	.	-	.	ID=g4014.t1.exon15;Parent=g4014.t1
HiC_scaffold_12	GeneMark.hmm3	CDS	13432181	13432306	.	-	0	ID=g4014.t2.CDS15;Parent=g4014.t2
HiC_scaffold_12	GeneMark.hmm3	exon	13432181	13432306	.	-	0	ID=g4014.t2.exon15;Parent=g4014.t2
HiC_scaffold_12	AUGUSTUS	CDS	13432181	13432306	1.0	-	0	ID=g4014.t1.CDS15;Parent=g4014.t1
HiC_scaffold_12	GeneMark.hmm3	intron	13432307	13439789	.	-	0	ID=g4014.t2.intron15;Parent=g4014.t2
HiC_scaffold_12	AUGUSTUS	intron	13432307	13439789	1.0	-	.	ID=g4014.t1.intron15;Parent=g4014.t1
HiC_scaffold_12	AUGUSTUS	exon	13439790	13439986	.	-	.	ID=g4014.t1.exon16;Parent=g4014.t1
HiC_scaffold_12	GeneMark.hmm3	CDS	13439790	13439986	.	-	2	ID=g4014.t2.CDS16;Parent=g4014.t2
HiC_scaffold_12	GeneMark.hmm3	exon	13439790	13439986	.	-	2	ID=g4014.t2.exon16;Parent=g4014.t2
HiC_scaffold_12	AUGUSTUS	CDS	13439790	13439986	1.0	-	2	ID=g4014.t1.CDS16;Parent=g4014.t1
HiC_scaffold_12	GeneMark.hmm3	intron	13439987	13458256	.	-	1	ID=g4014.t2.intron16;Parent=g4014.t2
HiC_scaffold_12	AUGUSTUS	intron	13439987	13542815	1.0	-	.	ID=g4014.t1.intron16;Parent=g4014.t1
HiC_scaffold_12	GeneMark.hmm3	CDS	13458257	13458371	.	-	0	ID=g4014.t2.CDS17;Parent=g4014.t2
HiC_scaffold_12	GeneMark.hmm3	exon	13458257	13458371	.	-	0	ID=g4014.t2.exon17;Parent=g4014.t2
HiC_scaffold_12	GeneMark.hmm3	start_codon	13458369	13458371	.	-	0	ID=g4014.t2.start1;Parent=g4014.t2
HiC_scaffold_12	AUGUSTUS	exon	13542816	13544172	.	-	.	ID=g4014.t1.exon17;Parent=g4014.t1
HiC_scaffold_12	AUGUSTUS	CDS	13542816	13544172	0.94	-	0	ID=g4014.t1.CDS17;Parent=g4014.t1
HiC_scaffold_12	AUGUSTUS	intron	13544173	13602006	0.91	-	.	ID=g4014.t1.intron17;Parent=g4014.t1
HiC_scaffold_12	AUGUSTUS	exon	13602007	13602078	.	-	.	ID=g4014.t1.exon18;Parent=g4014.t1
HiC_scaffold_12	AUGUSTUS	CDS	13602007	13602078	0.97	-	0	ID=g4014.t1.CDS18;Parent=g4014.t1
HiC_scaffold_12	AUGUSTUS	start_codon	13602076	13602078	.	-	0	ID=g4014.t1.start1;Parent=g4014.t1
HiC_scaffold_12	AUGUSTUS	stop_codon	13647771	13647773	.	-	0	ID=g4015.t1.stop1;Parent=g4015.t1
HiC_scaffold_12	AUGUSTUS	stop_codon	13647771	13647773	.	-	0	ID=g4015.t2.stop1;Parent=g4015.t2
HiC_scaffold_12	GeneMark.hmm3	stop_codon	13647771	13647773	.	-	0	ID=g4015.t3.stop1;Parent=g4015.t3
HiC_scaffold_12	AUGUSTUS	exon	13647771	13647838	.	-	.	ID=g4015.t1.exon1;Parent=g4015.t1
HiC_scaffold_12	AUGUSTUS	exon	13647771	13647838	.	-	.	ID=g4015.t2.exon1;Parent=g4015.t2
HiC_scaffold_12	GeneMark.hmm3	CDS	13647771	13647838	.	-	2	ID=g4015.t3.CDS1;Parent=g4015.t3
HiC_scaffold_12	GeneMark.hmm3	exon	13647771	13647838	.	-	2	ID=g4015.t3.exon1;Parent=g4015.t3
HiC_scaffold_12	AUGUSTUS	CDS	13647771	13647838	1.0	-	2	ID=g4015.t1.CDS1;Parent=g4015.t1
HiC_scaffold_12	AUGUSTUS	CDS	13647771	13647838	1.0	-	2	ID=g4015.t2.CDS1;Parent=g4015.t2
HiC_scaffold_12	AUGUSTUS	mRNA	13647771	13709989	0.99	-	.	ID=g4015.t1;Parent=g4015;em_target=9707.XP_004398132.1;em_score=2438.1;em_evalue=0.0;em_tcov=.;em_OGs=COG5082@1|root,KOG3791@1|root,KOG3791@2759|Eukaryota,KOG4400@2759|Eukaryota,38HKA@33154|Opisthokonta,3BBGI@33208|Metazoa,3CWXQ@33213|Bilateria,484S9@7711|Chordata,48V1W@7742|Vertebrata,3J9TI@40674|Mammalia,3EEV0@33554|Carnivora;em_COG_cat=O;em_desc=zinc finger CCHC;em_max_annot_lvl=33208|Metazoa;em_Preferred_name=ZCCHC2;em_PFAMs=zf-CCHC;em_GOs=GO:0005575,GO:0005622,GO:0005623,GO:0005737,GO:0044424,GO:0044464
HiC_scaffold_12	AUGUSTUS	gene	13647771	13710609	.	-	.	ID=g4015
HiC_scaffold_12	AUGUSTUS	mRNA	13647771	13710609	.	-	.	ID=g4015.t2;Parent=g4015;em_target=9707.XP_004398132.1;em_score=2459.7;em_evalue=0.0;em_tcov=.;em_OGs=COG5082@1|root,KOG3791@1|root,KOG3791@2759|Eukaryota,KOG4400@2759|Eukaryota,38HKA@33154|Opisthokonta,3BBGI@33208|Metazoa,3CWXQ@33213|Bilateria,484S9@7711|Chordata,48V1W@7742|Vertebrata,3J9TI@40674|Mammalia,3EEV0@33554|Carnivora;em_COG_cat=O;em_desc=zinc finger CCHC;em_max_annot_lvl=33208|Metazoa;em_Preferred_name=ZCCHC2;em_PFAMs=zf-CCHC;em_GOs=GO:0005575,GO:0005622,GO:0005623,GO:0005737,GO:0044424,GO:0044464
HiC_scaffold_12	GeneMark.hmm3	mRNA	13647771	13710609	.	-	.	ID=g4015.t3;Parent=g4015;em_target=9707.XP_004398132.1;em_score=2441.1;em_evalue=0.0;em_tcov=.;em_OGs=COG5082@1|root,KOG3791@1|root,KOG3791@2759|Eukaryota,KOG4400@2759|Eukaryota,38HKA@33154|Opisthokonta,3BBGI@33208|Metazoa,3CWXQ@33213|Bilateria,484S9@7711|Chordata,48V1W@7742|Vertebrata,3J9TI@40674|Mammalia,3EEV0@33554|Carnivora;em_COG_cat=O;em_desc=zinc finger CCHC;em_max_annot_lvl=33208|Metazoa;em_Preferred_name=ZCCHC2;em_PFAMs=zf-CCHC;em_GOs=GO:0005575,GO:0005622,GO:0005623,GO:0005737,GO:0044424,GO:0044464
HiC_scaffold_12	GeneMark.hmm3	intron	13647839	13648796	.	-	1	ID=g4015.t3.intron1;Parent=g4015.t3
HiC_scaffold_12	AUGUSTUS	intron	13647839	13648796	1.0	-	.	ID=g4015.t1.intron1;Parent=g4015.t1
HiC_scaffold_12	AUGUSTUS	intron	13647839	13648796	1.0	-	.	ID=g4015.t2.intron1;Parent=g4015.t2
HiC_scaffold_12	AUGUSTUS	exon	13648797	13650290	.	-	.	ID=g4015.t1.exon2;Parent=g4015.t1
HiC_scaffold_12	AUGUSTUS	exon	13648797	13650290	.	-	.	ID=g4015.t2.exon2;Parent=g4015.t2
HiC_scaffold_12	GeneMark.hmm3	CDS	13648797	13650290	.	-	2	ID=g4015.t3.CDS2;Parent=g4015.t3
HiC_scaffold_12	GeneMark.hmm3	exon	13648797	13650290	.	-	2	ID=g4015.t3.exon2;Parent=g4015.t3
HiC_scaffold_12	AUGUSTUS	CDS	13648797	13650290	1.0	-	2	ID=g4015.t1.CDS2;Parent=g4015.t1
HiC_scaffold_12	AUGUSTUS	CDS	13648797	13650290	1.0	-	2	ID=g4015.t2.CDS2;Parent=g4015.t2
HiC_scaffold_12	GeneMark.hmm3	intron	13650291	13654618	.	-	1	ID=g4015.t3.intron2;Parent=g4015.t3
HiC_scaffold_12	AUGUSTUS	intron	13650291	13654618	1.0	-	.	ID=g4015.t1.intron2;Parent=g4015.t1
HiC_scaffold_12	AUGUSTUS	intron	13650291	13654618	1.0	-	.	ID=g4015.t2.intron2;Parent=g4015.t2
HiC_scaffold_12	AUGUSTUS	exon	13654619	13654747	.	-	.	ID=g4015.t1.exon3;Parent=g4015.t1
HiC_scaffold_12	AUGUSTUS	exon	13654619	13654747	.	-	.	ID=g4015.t2.exon3;Parent=g4015.t2
HiC_scaffold_12	GeneMark.hmm3	CDS	13654619	13654747	.	-	2	ID=g4015.t3.CDS3;Parent=g4015.t3
HiC_scaffold_12	GeneMark.hmm3	exon	13654619	13654747	.	-	2	ID=g4015.t3.exon3;Parent=g4015.t3
HiC_scaffold_12	AUGUSTUS	CDS	13654619	13654747	1.0	-	2	ID=g4015.t1.CDS3;Parent=g4015.t1
HiC_scaffold_12	AUGUSTUS	CDS	13654619	13654747	1.0	-	2	ID=g4015.t2.CDS3;Parent=g4015.t2
HiC_scaffold_12	GeneMark.hmm3	intron	13654748	13665226	.	-	1	ID=g4015.t3.intron3;Parent=g4015.t3
HiC_scaffold_12	AUGUSTUS	intron	13654748	13665226	1.0	-	.	ID=g4015.t1.intron3;Parent=g4015.t1
HiC_scaffold_12	AUGUSTUS	intron	13654748	13665226	1.0	-	.	ID=g4015.t2.intron3;Parent=g4015.t2
HiC_scaffold_12	AUGUSTUS	exon	13665227	13665321	.	-	.	ID=g4015.t1.exon4;Parent=g4015.t1
HiC_scaffold_12	AUGUSTUS	exon	13665227	13665321	.	-	.	ID=g4015.t2.exon4;Parent=g4015.t2
HiC_scaffold_12	GeneMark.hmm3	CDS	13665227	13665321	.	-	1	ID=g4015.t3.CDS4;Parent=g4015.t3
HiC_scaffold_12	GeneMark.hmm3	exon	13665227	13665321	.	-	1	ID=g4015.t3.exon4;Parent=g4015.t3
HiC_scaffold_12	AUGUSTUS	CDS	13665227	13665321	1.0	-	1	ID=g4015.t1.CDS4;Parent=g4015.t1
HiC_scaffold_12	AUGUSTUS	CDS	13665227	13665321	1.0	-	1	ID=g4015.t2.CDS4;Parent=g4015.t2
HiC_scaffold_12	GeneMark.hmm3	intron	13665322	13665915	.	-	2	ID=g4015.t3.intron4;Parent=g4015.t3
HiC_scaffold_12	AUGUSTUS	intron	13665322	13665915	1.0	-	.	ID=g4015.t1.intron4;Parent=g4015.t1
HiC_scaffold_12	AUGUSTUS	intron	13665322	13665915	1.0	-	.	ID=g4015.t2.intron4;Parent=g4015.t2
HiC_scaffold_12	AUGUSTUS	exon	13665916	13665980	.	-	.	ID=g4015.t1.exon5;Parent=g4015.t1
HiC_scaffold_12	AUGUSTUS	exon	13665916	13665980	.	-	.	ID=g4015.t2.exon5;Parent=g4015.t2
HiC_scaffold_12	GeneMark.hmm3	CDS	13665916	13665980	.	-	0	ID=g4015.t3.CDS5;Parent=g4015.t3
HiC_scaffold_12	GeneMark.hmm3	exon	13665916	13665980	.	-	0	ID=g4015.t3.exon5;Parent=g4015.t3
HiC_scaffold_12	AUGUSTUS	CDS	13665916	13665980	1.0	-	0	ID=g4015.t1.CDS5;Parent=g4015.t1
HiC_scaffold_12	AUGUSTUS	CDS	13665916	13665980	1.0	-	0	ID=g4015.t2.CDS5;Parent=g4015.t2
HiC_scaffold_12	GeneMark.hmm3	intron	13665981	13667048	.	-	0	ID=g4015.t3.intron5;Parent=g4015.t3
HiC_scaffold_12	AUGUSTUS	intron	13665981	13667048	1.0	-	.	ID=g4015.t1.intron5;Parent=g4015.t1
HiC_scaffold_12	AUGUSTUS	intron	13665981	13667048	1.0	-	.	ID=g4015.t2.intron5;Parent=g4015.t2
HiC_scaffold_12	AUGUSTUS	exon	13667049	13667184	.	-	.	ID=g4015.t1.exon6;Parent=g4015.t1
HiC_scaffold_12	AUGUSTUS	exon	13667049	13667184	.	-	.	ID=g4015.t2.exon6;Parent=g4015.t2
HiC_scaffold_12	GeneMark.hmm3	CDS	13667049	13667184	.	-	1	ID=g4015.t3.CDS6;Parent=g4015.t3
HiC_scaffold_12	GeneMark.hmm3	exon	13667049	13667184	.	-	1	ID=g4015.t3.exon6;Parent=g4015.t3
HiC_scaffold_12	AUGUSTUS	CDS	13667049	13667184	1.0	-	1	ID=g4015.t1.CDS6;Parent=g4015.t1
HiC_scaffold_12	AUGUSTUS	CDS	13667049	13667184	1.0	-	1	ID=g4015.t2.CDS6;Parent=g4015.t2
HiC_scaffold_12	GeneMark.hmm3	intron	13667185	13669225	.	-	2	ID=g4015.t3.intron6;Parent=g4015.t3
HiC_scaffold_12	AUGUSTUS	intron	13667185	13669225	1.0	-	.	ID=g4015.t1.intron6;Parent=g4015.t1
HiC_scaffold_12	AUGUSTUS	intron	13667185	13669225	1.0	-	.	ID=g4015.t2.intron6;Parent=g4015.t2
HiC_scaffold_12	AUGUSTUS	exon	13669226	13669283	.	-	.	ID=g4015.t1.exon7;Parent=g4015.t1
HiC_scaffold_12	AUGUSTUS	exon	13669226	13669283	.	-	.	ID=g4015.t2.exon7;Parent=g4015.t2
HiC_scaffold_12	GeneMark.hmm3	CDS	13669226	13669283	.	-	2	ID=g4015.t3.CDS7;Parent=g4015.t3
HiC_scaffold_12	GeneMark.hmm3	exon	13669226	13669283	.	-	2	ID=g4015.t3.exon7;Parent=g4015.t3
HiC_scaffold_12	AUGUSTUS	CDS	13669226	13669283	1.0	-	2	ID=g4015.t1.CDS7;Parent=g4015.t1
HiC_scaffold_12	AUGUSTUS	CDS	13669226	13669283	1.0	-	2	ID=g4015.t2.CDS7;Parent=g4015.t2
HiC_scaffold_12	GeneMark.hmm3	intron	13669284	13670989	.	-	1	ID=g4015.t3.intron7;Parent=g4015.t3
HiC_scaffold_12	AUGUSTUS	intron	13669284	13670989	1.0	-	.	ID=g4015.t1.intron7;Parent=g4015.t1
HiC_scaffold_12	AUGUSTUS	intron	13669284	13670989	1.0	-	.	ID=g4015.t2.intron7;Parent=g4015.t2
HiC_scaffold_12	AUGUSTUS	exon	13670990	13671073	.	-	.	ID=g4015.t1.exon8;Parent=g4015.t1
HiC_scaffold_12	AUGUSTUS	exon	13670990	13671073	.	-	.	ID=g4015.t2.exon8;Parent=g4015.t2
HiC_scaffold_12	GeneMark.hmm3	CDS	13670990	13671073	.	-	2	ID=g4015.t3.CDS8;Parent=g4015.t3
HiC_scaffold_12	GeneMark.hmm3	exon	13670990	13671073	.	-	2	ID=g4015.t3.exon8;Parent=g4015.t3
HiC_scaffold_12	AUGUSTUS	CDS	13670990	13671073	1.0	-	2	ID=g4015.t1.CDS8;Parent=g4015.t1
HiC_scaffold_12	AUGUSTUS	CDS	13670990	13671073	1.0	-	2	ID=g4015.t2.CDS8;Parent=g4015.t2
HiC_scaffold_12	GeneMark.hmm3	intron	13671074	13673528	.	-	1	ID=g4015.t3.intron8;Parent=g4015.t3
HiC_scaffold_12	AUGUSTUS	intron	13671074	13673528	1.0	-	.	ID=g4015.t1.intron8;Parent=g4015.t1
HiC_scaffold_12	AUGUSTUS	intron	13671074	13673528	1.0	-	.	ID=g4015.t2.intron8;Parent=g4015.t2
HiC_scaffold_12	AUGUSTUS	exon	13673529	13673623	.	-	.	ID=g4015.t1.exon9;Parent=g4015.t1
HiC_scaffold_12	AUGUSTUS	exon	13673529	13673623	.	-	.	ID=g4015.t2.exon9;Parent=g4015.t2
HiC_scaffold_12	GeneMark.hmm3	CDS	13673529	13673623	.	-	1	ID=g4015.t3.CDS9;Parent=g4015.t3
HiC_scaffold_12	GeneMark.hmm3	exon	13673529	13673623	.	-	1	ID=g4015.t3.exon9;Parent=g4015.t3
HiC_scaffold_12	AUGUSTUS	CDS	13673529	13673623	1.0	-	1	ID=g4015.t1.CDS9;Parent=g4015.t1
HiC_scaffold_12	AUGUSTUS	CDS	13673529	13673623	1.0	-	1	ID=g4015.t2.CDS9;Parent=g4015.t2
HiC_scaffold_12	GeneMark.hmm3	intron	13673624	13684568	.	-	2	ID=g4015.t3.intron9;Parent=g4015.t3
HiC_scaffold_12	AUGUSTUS	intron	13673624	13684568	1.0	-	.	ID=g4015.t1.intron9;Parent=g4015.t1
HiC_scaffold_12	AUGUSTUS	intron	13673624	13684568	1.0	-	.	ID=g4015.t2.intron9;Parent=g4015.t2
HiC_scaffold_12	AUGUSTUS	exon	13684569	13684681	.	-	.	ID=g4015.t1.exon10;Parent=g4015.t1
HiC_scaffold_12	AUGUSTUS	exon	13684569	13684681	.	-	.	ID=g4015.t2.exon10;Parent=g4015.t2
HiC_scaffold_12	GeneMark.hmm3	CDS	13684569	13684681	.	-	0	ID=g4015.t3.CDS10;Parent=g4015.t3
HiC_scaffold_12	GeneMark.hmm3	exon	13684569	13684681	.	-	0	ID=g4015.t3.exon10;Parent=g4015.t3
HiC_scaffold_12	AUGUSTUS	CDS	13684569	13684681	1.0	-	0	ID=g4015.t1.CDS10;Parent=g4015.t1
HiC_scaffold_12	AUGUSTUS	CDS	13684569	13684681	1.0	-	0	ID=g4015.t2.CDS10;Parent=g4015.t2
HiC_scaffold_12	GeneMark.hmm3	intron	13684682	13689018	.	-	0	ID=g4015.t3.intron10;Parent=g4015.t3
HiC_scaffold_12	AUGUSTUS	intron	13684682	13689018	1.0	-	.	ID=g4015.t1.intron10;Parent=g4015.t1
HiC_scaffold_12	AUGUSTUS	intron	13684682	13689018	1.0	-	.	ID=g4015.t2.intron10;Parent=g4015.t2
HiC_scaffold_12	AUGUSTUS	exon	13689019	13689090	.	-	.	ID=g4015.t1.exon11;Parent=g4015.t1
HiC_scaffold_12	AUGUSTUS	exon	13689019	13689090	.	-	.	ID=g4015.t2.exon11;Parent=g4015.t2
HiC_scaffold_12	GeneMark.hmm3	CDS	13689019	13689090	.	-	0	ID=g4015.t3.CDS11;Parent=g4015.t3
HiC_scaffold_12	GeneMark.hmm3	exon	13689019	13689090	.	-	0	ID=g4015.t3.exon11;Parent=g4015.t3
HiC_scaffold_12	AUGUSTUS	CDS	13689019	13689090	1.0	-	0	ID=g4015.t1.CDS11;Parent=g4015.t1
HiC_scaffold_12	AUGUSTUS	CDS	13689019	13689090	1.0	-	0	ID=g4015.t2.CDS11;Parent=g4015.t2
HiC_scaffold_12	GeneMark.hmm3	intron	13689091	13691366	.	-	0	ID=g4015.t3.intron11;Parent=g4015.t3
HiC_scaffold_12	AUGUSTUS	intron	13689091	13691366	1.0	-	.	ID=g4015.t1.intron11;Parent=g4015.t1
HiC_scaffold_12	AUGUSTUS	intron	13689091	13691366	1.0	-	.	ID=g4015.t2.intron11;Parent=g4015.t2
HiC_scaffold_12	AUGUSTUS	exon	13691367	13691443	.	-	.	ID=g4015.t1.exon12;Parent=g4015.t1
HiC_scaffold_12	AUGUSTUS	exon	13691367	13691443	.	-	.	ID=g4015.t2.exon12;Parent=g4015.t2
HiC_scaffold_12	GeneMark.hmm3	CDS	13691367	13691443	.	-	2	ID=g4015.t3.CDS12;Parent=g4015.t3
HiC_scaffold_12	GeneMark.hmm3	exon	13691367	13691443	.	-	2	ID=g4015.t3.exon12;Parent=g4015.t3
HiC_scaffold_12	AUGUSTUS	CDS	13691367	13691443	1.0	-	2	ID=g4015.t1.CDS12;Parent=g4015.t1
HiC_scaffold_12	AUGUSTUS	CDS	13691367	13691443	1.0	-	2	ID=g4015.t2.CDS12;Parent=g4015.t2
HiC_scaffold_12	GeneMark.hmm3	intron	13691444	13694411	.	-	1	ID=g4015.t3.intron12;Parent=g4015.t3
HiC_scaffold_12	AUGUSTUS	intron	13691444	13694411	1.0	-	.	ID=g4015.t1.intron12;Parent=g4015.t1
HiC_scaffold_12	AUGUSTUS	intron	13691444	13694411	1.0	-	.	ID=g4015.t2.intron12;Parent=g4015.t2
HiC_scaffold_12	AUGUSTUS	exon	13694412	13694523	.	-	.	ID=g4015.t1.exon13;Parent=g4015.t1
HiC_scaffold_12	AUGUSTUS	exon	13694412	13694523	.	-	.	ID=g4015.t2.exon13;Parent=g4015.t2
HiC_scaffold_12	GeneMark.hmm3	CDS	13694412	13694523	.	-	0	ID=g4015.t3.CDS13;Parent=g4015.t3
HiC_scaffold_12	GeneMark.hmm3	exon	13694412	13694523	.	-	0	ID=g4015.t3.exon13;Parent=g4015.t3
HiC_scaffold_12	AUGUSTUS	CDS	13694412	13694523	1.0	-	0	ID=g4015.t1.CDS13;Parent=g4015.t1
HiC_scaffold_12	AUGUSTUS	CDS	13694412	13694523	1.0	-	0	ID=g4015.t2.CDS13;Parent=g4015.t2
HiC_scaffold_12	GeneMark.hmm3	intron	13694524	13709275	.	-	0	ID=g4015.t3.intron13;Parent=g4015.t3
HiC_scaffold_12	AUGUSTUS	intron	13694524	13709275	1.0	-	.	ID=g4015.t1.intron13;Parent=g4015.t1
HiC_scaffold_12	AUGUSTUS	intron	13694524	13709275	1.0	-	.	ID=g4015.t2.intron13;Parent=g4015.t2
HiC_scaffold_12	AUGUSTUS	exon	13709276	13709989	.	-	.	ID=g4015.t1.exon14;Parent=g4015.t1
HiC_scaffold_12	AUGUSTUS	CDS	13709276	13709989	0.99	-	0	ID=g4015.t1.CDS14;Parent=g4015.t1
HiC_scaffold_12	GeneMark.hmm3	CDS	13709276	13710003	.	-	2	ID=g4015.t3.CDS14;Parent=g4015.t3
HiC_scaffold_12	GeneMark.hmm3	exon	13709276	13710003	.	-	2	ID=g4015.t3.exon14;Parent=g4015.t3
HiC_scaffold_12	AUGUSTUS	exon	13709276	13710027	.	-	.	ID=g4015.t2.exon14;Parent=g4015.t2
HiC_scaffold_12	AUGUSTUS	CDS	13709276	13710027	0.67	-	2	ID=g4015.t2.CDS14;Parent=g4015.t2
HiC_scaffold_12	AUGUSTUS	start_codon	13709987	13709989	.	-	0	ID=g4015.t1.start1;Parent=g4015.t1
HiC_scaffold_12	GeneMark.hmm3	intron	13710004	13710446	.	-	1	ID=g4015.t3.intron14;Parent=g4015.t3
HiC_scaffold_12	AUGUSTUS	intron	13710028	13710485	0.62	-	.	ID=g4015.t2.intron14;Parent=g4015.t2
HiC_scaffold_12	GeneMark.hmm3	CDS	13710447	13710609	.	-	0	ID=g4015.t3.CDS15;Parent=g4015.t3
HiC_scaffold_12	GeneMark.hmm3	exon	13710447	13710609	.	-	0	ID=g4015.t3.exon15;Parent=g4015.t3
HiC_scaffold_12	AUGUSTUS	exon	13710486	13710609	.	-	.	ID=g4015.t2.exon15;Parent=g4015.t2
HiC_scaffold_12	AUGUSTUS	CDS	13710486	13710609	0.62	-	0	ID=g4015.t2.CDS15;Parent=g4015.t2
HiC_scaffold_12	AUGUSTUS	start_codon	13710607	13710609	.	-	0	ID=g4015.t2.start1;Parent=g4015.t2
HiC_scaffold_12	GeneMark.hmm3	start_codon	13710607	13710609	.	-	0	ID=g4015.t3.start1;Parent=g4015.t3
HiC_scaffold_12	AUGUSTUS	start_codon	13768572	13768574	.	+	0	ID=g4016.t1.start1;Parent=g4016.t1
HiC_scaffold_12	AUGUSTUS	exon	13768572	13768852	.	+	.	ID=g4016.t1.exon1;Parent=g4016.t1
HiC_scaffold_12	AUGUSTUS	CDS	13768572	13768852	0.95	+	0	ID=g4016.t1.CDS1;Parent=g4016.t1
HiC_scaffold_12	AUGUSTUS	gene	13768572	13770965	.	+	.	ID=g4016
HiC_scaffold_12	AUGUSTUS	mRNA	13768572	13770965	0.95	+	.	ID=g4016.t1;Parent=g4016
HiC_scaffold_12	AUGUSTUS	intron	13768853	13769289	1.0	+	.	ID=g4016.t1.intron1;Parent=g4016.t1
HiC_scaffold_12	AUGUSTUS	exon	13769290	13769383	.	+	.	ID=g4016.t1.exon2;Parent=g4016.t1
HiC_scaffold_12	AUGUSTUS	CDS	13769290	13769383	1.0	+	1	ID=g4016.t1.CDS2;Parent=g4016.t1
HiC_scaffold_12	AUGUSTUS	intron	13769384	13770815	1.0	+	.	ID=g4016.t1.intron2;Parent=g4016.t1
HiC_scaffold_12	AUGUSTUS	exon	13770816	13770965	.	+	.	ID=g4016.t1.exon3;Parent=g4016.t1
HiC_scaffold_12	AUGUSTUS	CDS	13770816	13770965	1.0	+	0	ID=g4016.t1.CDS3;Parent=g4016.t1
HiC_scaffold_12	AUGUSTUS	stop_codon	13770963	13770965	.	+	0	ID=g4016.t1.stop1;Parent=g4016.t1
HiC_scaffold_12	gmst	stop_codon	13771700	13771702	23.526053	-	0	ID=g4017.t1.stop1;Parent=g4017.t1
HiC_scaffold_12	gmst	gene	13771700	13771999	.	-	.	ID=g4017
HiC_scaffold_12	gmst	mRNA	13771700	13771999	.	-	.	ID=g4017.t1;Parent=g4017
HiC_scaffold_12	gmst	CDS	13771700	13771999	23.526053	-	0	ID=g4017.t1.CDS1;Parent=g4017.t1
HiC_scaffold_12	gmst	exon	13771700	13771999	23.526053	-	0	ID=g4017.t1.exon1;Parent=g4017.t1
HiC_scaffold_12	gmst	start_codon	13771997	13771999	23.526053	-	0	ID=g4017.t1.start1;Parent=g4017.t1
HiC_scaffold_12	GeneMark.hmm3	start_codon	13789883	13789885	.	+	0	ID=g4018.t1.start1;Parent=g4018.t1
HiC_scaffold_12	GeneMark.hmm3	CDS	13789883	13790136	.	+	0	ID=g4018.t1.CDS1;Parent=g4018.t1
HiC_scaffold_12	GeneMark.hmm3	exon	13789883	13790136	.	+	0	ID=g4018.t1.exon1;Parent=g4018.t1
HiC_scaffold_12	GeneMark.hmm3	gene	13789883	13798354	.	+	.	ID=g4018
HiC_scaffold_12	GeneMark.hmm3	mRNA	13789883	13798354	.	+	.	ID=g4018.t1;Parent=g4018
HiC_scaffold_12	GeneMark.hmm3	intron	13790137	13798341	.	+	2	ID=g4018.t1.intron1;Parent=g4018.t1
HiC_scaffold_12	GeneMark.hmm3	CDS	13798342	13798354	.	+	1	ID=g4018.t1.CDS2;Parent=g4018.t1
HiC_scaffold_12	GeneMark.hmm3	exon	13798342	13798354	.	+	1	ID=g4018.t1.exon2;Parent=g4018.t1
HiC_scaffold_12	GeneMark.hmm3	stop_codon	13798352	13798354	.	+	0	ID=g4018.t1.stop1;Parent=g4018.t1
HiC_scaffold_12	gmst	start_codon	13816762	13816764	81.525297	+	0	ID=g4019.t1.start1;Parent=g4019.t1
HiC_scaffold_12	gmst	gene	13816762	13817313	.	+	.	ID=g4019
HiC_scaffold_12	gmst	mRNA	13816762	13817313	.	+	.	ID=g4019.t1;Parent=g4019
HiC_scaffold_12	gmst	CDS	13816762	13817313	81.525297	+	0	ID=g4019.t1.CDS1;Parent=g4019.t1
HiC_scaffold_12	gmst	exon	13816762	13817313	81.525297	+	0	ID=g4019.t1.exon1;Parent=g4019.t1
HiC_scaffold_12	gmst	stop_codon	13817046	13817048	141.342062	-	0	ID=g4020.t1.stop1;Parent=g4020.t1
HiC_scaffold_12	gmst	CDS	13817046	13817392	141.342062	-	2	ID=g4020.t1.CDS1;Parent=g4020.t1
HiC_scaffold_12	gmst	exon	13817046	13817392	141.342062	-	2	ID=g4020.t1.exon1;Parent=g4020.t1
HiC_scaffold_12	gmst	gene	13817046	13843681	.	-	.	ID=g4020
HiC_scaffold_12	gmst	mRNA	13817046	13843681	.	-	.	ID=g4020.t1;Parent=g4020;em_target=9668.ENSMPUP00000016404;em_score=1228.7;em_evalue=0.0;em_tcov=.;em_OGs=29P83@1|root,2RWJI@2759|Eukaryota,38HG9@33154|Opisthokonta,3BKRX@33208|Metazoa,3CZW8@33213|Bilateria,4825Q@7711|Chordata,495GW@7742|Vertebrata,3J4HQ@40674|Mammalia,3ESG9@33554|Carnivora;em_COG_cat=T;em_desc=Tumor necrosis factor receptor superfamily member;em_max_annot_lvl=33208|Metazoa;em_Preferred_name=TNFRSF11A;em_KEGG_ko=ko:K05147;em_KEGG_Pathway=ko04060,ko04064,ko04380,ko04917,ko05323,map04060,map04064,map04380,map04917,map05323;em_BRITE=ko00000,ko00001,ko04050,ko04090;em_PFAMs=TNFR_c6;em_GOs=GO:0001503,GO:0001659,GO:0001932,GO:0001934,GO:0002237,GO:0002250,GO:0002376,GO:0002520,GO:0002521,GO:0002548,GO:0002573,GO:0002673,GO:0002675,GO:0003674,GO:0004888,GO:0005031,GO:0005035,GO:0005488,GO:0005515,GO:0005575,GO:0005622,GO:0005623,GO:0005737,GO:0005829,GO:0005886,GO:0005887,GO:0006355,GO:0006915,GO:0006928,GO:0006935,GO:0006950,GO:0006952,GO:0006954,GO:0006955,GO:0007154,GO:0007165,GO:0007166,GO:0007267,GO:0007275,GO:0007623,GO:0008150,GO:0008219,GO:0008284,GO:0009605,GO:0009607,GO:0009617,GO:0009889,GO:0009893,GO:0009897,GO:0009966,GO:0009967,GO:0009986,GO:0009987,GO:0010033,GO:0010468,GO:0010556,GO:0010562,GO:0010604,GO:0010646,GO:0010647,GO:0010941,GO:0012501,GO:0016020,GO:0016021,GO:0016477,GO:0019219,GO:0019220,GO:0019221,GO:0019222,GO:0019955,GO:0023051,GO:0023052,GO:0023056,GO:0030097,GO:0030099,GO:0030154,GO:0030316,GO:0030595,GO:0030879,GO:0031224,GO:0031226,GO:0031323,GO:0031325,GO:0031326,GO:0031347,GO:0031349,GO:0031399,GO:0031401,GO:0031620,GO:0031622,GO:0031650,GO:0031652,GO:0032101,GO:0032103,GO:0032268,GO:0032270,GO:0032303,GO:0032305,GO:0032306,GO:0032308,GO:0032368,GO:0032370,GO:0032496,GO:0032501,GO:0032502,GO:0032872,GO:0032874,GO:0032879,GO:0032890,GO:0032892,GO:0033209,GO:0033674,GO:0033993,GO:0034097,GO:0034103,GO:0034105,GO:0034612,GO:0038023,GO:0040011,GO:0042127,GO:0042221,GO:0042325,GO:0042327,GO:0042330,GO:0042592,GO:0042981,GO:0043067,GO:0043085,GO:0043207,GO:0043269,GO:0043270,GO:0043405,GO:0043406,GO:0043408,GO:0043410,GO:0043506,GO:0043507,GO:0043549,GO:0044070,GO:0044093,GO:0044424,GO:0044425,GO:0044444,GO:0044459,GO:0044464,GO:0045124,GO:0045780,GO:0045859,GO:0045860,GO:0045937,GO:0046328,GO:0046330,GO:0046850,GO:0046852,GO:0048511,GO:0048513,GO:0048518,GO:0048522,GO:0048534,GO:0048535,GO:0048583,GO:0048584,GO:0048731,GO:0048732,GO:0048856,GO:0048869,GO:0048870,GO:0048871,GO:0050727,GO:0050729,GO:0050789,GO:0050790,GO:0050794,GO:0050896,GO:0050900,GO:0051046,GO:0051047,GO:0051049,GO:0051050,GO:0051090,GO:0051091,GO:0051092,GO:0051171,GO:0051173,GO:0051174,GO:0051179,GO:0051239,GO:0051240,GO:0051246,GO:0051247,GO:0051252,GO:0051338,GO:0051347,GO:0051674,GO:0051704,GO:0051707,GO:0051716,GO:0060086,GO:0060089,GO:0060255,GO:0060326,GO:0060749,GO:0061377,GO:0065007,GO:0065008,GO:0065009,GO:0070302,GO:0070304,GO:0070372,GO:0070374,GO:0070555,GO:0070887,GO:0071310,GO:0071345,GO:0071356,GO:0071674,GO:0071812,GO:0071847,GO:0071848,GO:0071900,GO:0071902,GO:0071944,GO:0072674,GO:0080090,GO:0080134,GO:0080135,GO:0097190,GO:0097529,GO:0098552,GO:1901700,GO:1902531,GO:1902533,GO:1903506,GO:1903793,GO:1905952,GO:1905954,GO:2000112,GO:2000191,GO:2000193,GO:2001141
HiC_scaffold_12	gmst	stop_codon	13817311	13817313	81.525297	+	0	ID=g4019.t1.stop1;Parent=g4019.t1
HiC_scaffold_12	gmst	intron	13817393	13828080	141.342062	-	0	ID=g4020.t1.intron1;Parent=g4020.t1
HiC_scaffold_12	gmst	CDS	13828081	13828825	141.342062	-	0	ID=g4020.t1.CDS2;Parent=g4020.t1
HiC_scaffold_12	gmst	exon	13828081	13828825	141.342062	-	0	ID=g4020.t1.exon2;Parent=g4020.t1
HiC_scaffold_12	gmst	intron	13828826	13830178	141.342062	-	0	ID=g4020.t1.intron2;Parent=g4020.t1
HiC_scaffold_12	gmst	CDS	13830179	13830231	141.342062	-	2	ID=g4020.t1.CDS3;Parent=g4020.t1
HiC_scaffold_12	gmst	exon	13830179	13830231	141.342062	-	2	ID=g4020.t1.exon3;Parent=g4020.t1
HiC_scaffold_12	gmst	intron	13830232	13833172	141.342062	-	0	ID=g4020.t1.intron3;Parent=g4020.t1
HiC_scaffold_12	gmst	CDS	13833173	13833286	141.342062	-	2	ID=g4020.t1.CDS4;Parent=g4020.t1
HiC_scaffold_12	gmst	exon	13833173	13833286	141.342062	-	2	ID=g4020.t1.exon4;Parent=g4020.t1
HiC_scaffold_12	gmst	intron	13833287	13834265	141.342062	-	0	ID=g4020.t1.intron4;Parent=g4020.t1
HiC_scaffold_12	gmst	CDS	13834266	13834360	141.342062	-	1	ID=g4020.t1.CDS5;Parent=g4020.t1
HiC_scaffold_12	gmst	exon	13834266	13834360	141.342062	-	1	ID=g4020.t1.exon5;Parent=g4020.t1
HiC_scaffold_12	gmst	intron	13834361	13835820	141.342062	-	0	ID=g4020.t1.intron5;Parent=g4020.t1
HiC_scaffold_12	gmst	CDS	13835821	13835914	141.342062	-	2	ID=g4020.t1.CDS6;Parent=g4020.t1
HiC_scaffold_12	gmst	exon	13835821	13835914	141.342062	-	2	ID=g4020.t1.exon6;Parent=g4020.t1
HiC_scaffold_12	gmst	intron	13835915	13839604	141.342062	-	0	ID=g4020.t1.intron6;Parent=g4020.t1
HiC_scaffold_12	gmst	CDS	13839605	13839748	141.342062	-	2	ID=g4020.t1.CDS7;Parent=g4020.t1
HiC_scaffold_12	gmst	exon	13839605	13839748	141.342062	-	2	ID=g4020.t1.exon7;Parent=g4020.t1
HiC_scaffold_12	gmst	intron	13839749	13843563	141.342062	-	0	ID=g4020.t1.intron7;Parent=g4020.t1
HiC_scaffold_12	gmst	CDS	13843564	13843681	141.342062	-	0	ID=g4020.t1.CDS8;Parent=g4020.t1
HiC_scaffold_12	gmst	exon	13843564	13843681	141.342062	-	0	ID=g4020.t1.exon8;Parent=g4020.t1
HiC_scaffold_12	gmst	start_codon	13843679	13843681	141.342062	-	0	ID=g4020.t1.start1;Parent=g4020.t1
HiC_scaffold_12	AUGUSTUS	stop_codon	13899336	13899338	.	-	0	ID=g4021.t1.stop1;Parent=g4021.t1
HiC_scaffold_12	gmst	stop_codon	13899336	13899338	77.262268	-	0	ID=g4021.t2.stop1;Parent=g4021.t2
HiC_scaffold_12	gmst	stop_codon	13899336	13899338	265.97583	-	0	ID=g4021.t3.stop1;Parent=g4021.t3
HiC_scaffold_12	AUGUSTUS	exon	13899336	13899456	.	-	.	ID=g4021.t1.exon1;Parent=g4021.t1
HiC_scaffold_12	AUGUSTUS	CDS	13899336	13899456	1.0	-	1	ID=g4021.t1.CDS1;Parent=g4021.t1
HiC_scaffold_12	gmst	CDS	13899336	13899456	77.262268	-	1	ID=g4021.t2.CDS1;Parent=g4021.t2
HiC_scaffold_12	gmst	exon	13899336	13899456	77.262268	-	1	ID=g4021.t2.exon1;Parent=g4021.t2
HiC_scaffold_12	gmst	CDS	13899336	13899456	265.97583	-	1	ID=g4021.t3.CDS1;Parent=g4021.t3
HiC_scaffold_12	gmst	exon	13899336	13899456	265.97583	-	1	ID=g4021.t3.exon1;Parent=g4021.t3
HiC_scaffold_12	AUGUSTUS	gene	13899336	14008782	.	-	.	ID=g4021
HiC_scaffold_12	gmst	mRNA	13899336	14008782	.	-	.	ID=g4021.t2;Parent=g4021;em_target=9668.ENSMPUP00000016398;em_score=2620.0;em_evalue=0.0;em_tcov=.;em_OGs=KOG0211@1|root,KOG0211@2759|Eukaryota,38EWC@33154|Opisthokonta,3BE1U@33208|Metazoa,3D1KI@33213|Bilateria,485JF@7711|Chordata,492V7@7742|Vertebrata,3J93K@40674|Mammalia,3EG5H@33554|Carnivora;em_COG_cat=T;em_desc=lisH domain and HEAT repeat-containing protein KIAA1468 homolog;em_max_annot_lvl=33208|Metazoa;em_Preferred_name=KIAA1468;em_PFAMs=;em_GOs=GO:0005575,GO:0005622,GO:0005623,GO:0005737,GO:0005768,GO:0006810,GO:0006869,GO:0008150,GO:0010876,GO:0012505,GO:0015850,GO:0015918,GO:0030301,GO:0031410,GO:0031982,GO:0032365,GO:0032366,GO:0032367,GO:0033036,GO:0043226,GO:0043227,GO:0043229,GO:0044424,GO:0044444,GO:0044464,GO:0046907,GO:0051179,GO:0051234,GO:0051641,GO:0051649,GO:0055037,GO:0071702,GO:0097708
HiC_scaffold_12	gmst	mRNA	13899336	14008782	.	-	.	ID=g4021.t3;Parent=g4021;em_target=9707.XP_004398115.1;em_score=2715.2;em_evalue=0.0;em_tcov=.;em_OGs=KOG0211@1|root,KOG0211@2759|Eukaryota,38EWC@33154|Opisthokonta,3BE1U@33208|Metazoa,3D1KI@33213|Bilateria,485JF@7711|Chordata,492V7@7742|Vertebrata,3J93K@40674|Mammalia,3EG5H@33554|Carnivora;em_COG_cat=T;em_desc=lisH domain and HEAT repeat-containing protein KIAA1468 homolog;em_max_annot_lvl=33208|Metazoa;em_Preferred_name=KIAA1468;em_PFAMs=;em_GOs=GO:0005575,GO:0005622,GO:0005623,GO:0005737,GO:0005768,GO:0006810,GO:0006869,GO:0008150,GO:0010876,GO:0012505,GO:0015850,GO:0015918,GO:0030301,GO:0031410,GO:0031982,GO:0032365,GO:0032366,GO:0032367,GO:0033036,GO:0043226,GO:0043227,GO:0043229,GO:0044424,GO:0044444,GO:0044464,GO:0046907,GO:0051179,GO:0051234,GO:0051641,GO:0051649,GO:0055037,GO:0071702,GO:0097708
HiC_scaffold_12	AUGUSTUS	mRNA	13899336	14008782	1.0	-	.	ID=g4021.t1;Parent=g4021;em_target=9668.ENSMPUP00000016398;em_score=2723.5;em_evalue=0.0;em_tcov=.;em_OGs=KOG0211@1|root,KOG0211@2759|Eukaryota,38EWC@33154|Opisthokonta,3BE1U@33208|Metazoa,3D1KI@33213|Bilateria,485JF@7711|Chordata,492V7@7742|Vertebrata,3J93K@40674|Mammalia,3EG5H@33554|Carnivora;em_COG_cat=T;em_desc=lisH domain and HEAT repeat-containing protein KIAA1468 homolog;em_max_annot_lvl=33208|Metazoa;em_Preferred_name=KIAA1468;em_PFAMs=;em_GOs=GO:0005575,GO:0005622,GO:0005623,GO:0005737,GO:0005768,GO:0006810,GO:0006869,GO:0008150,GO:0010876,GO:0012505,GO:0015850,GO:0015918,GO:0030301,GO:0031410,GO:0031982,GO:0032365,GO:0032366,GO:0032367,GO:0033036,GO:0043226,GO:0043227,GO:0043229,GO:0044424,GO:0044444,GO:0044464,GO:0046907,GO:0051179,GO:0051234,GO:0051641,GO:0051649,GO:0055037,GO:0071702,GO:0097708
HiC_scaffold_12	AUGUSTUS	intron	13899457	13904932	1.0	-	.	ID=g4021.t1.intron1;Parent=g4021.t1
HiC_scaffold_12	gmst	intron	13899457	13904932	77.262268	-	0	ID=g4021.t2.intron1;Parent=g4021.t2
HiC_scaffold_12	gmst	intron	13899457	13904932	265.97583	-	0	ID=g4021.t3.intron1;Parent=g4021.t3
HiC_scaffold_12	AUGUSTUS	exon	13904933	13905003	.	-	.	ID=g4021.t1.exon2;Parent=g4021.t1
HiC_scaffold_12	AUGUSTUS	CDS	13904933	13905003	1.0	-	0	ID=g4021.t1.CDS2;Parent=g4021.t1
HiC_scaffold_12	gmst	CDS	13904933	13905003	77.262268	-	0	ID=g4021.t2.CDS2;Parent=g4021.t2
HiC_scaffold_12	gmst	exon	13904933	13905003	77.262268	-	0	ID=g4021.t2.exon2;Parent=g4021.t2
HiC_scaffold_12	gmst	CDS	13904933	13905003	265.97583	-	0	ID=g4021.t3.CDS2;Parent=g4021.t3
HiC_scaffold_12	gmst	exon	13904933	13905003	265.97583	-	0	ID=g4021.t3.exon2;Parent=g4021.t3
HiC_scaffold_12	AUGUSTUS	intron	13905004	13908118	1.0	-	.	ID=g4021.t1.intron2;Parent=g4021.t1
HiC_scaffold_12	gmst	intron	13905004	13908118	77.262268	-	0	ID=g4021.t2.intron2;Parent=g4021.t2
HiC_scaffold_12	gmst	intron	13905004	13908118	265.97583	-	0	ID=g4021.t3.intron2;Parent=g4021.t3
HiC_scaffold_12	AUGUSTUS	exon	13908119	13908207	.	-	.	ID=g4021.t1.exon3;Parent=g4021.t1
HiC_scaffold_12	AUGUSTUS	CDS	13908119	13908207	1.0	-	2	ID=g4021.t1.CDS3;Parent=g4021.t1
HiC_scaffold_12	gmst	CDS	13908119	13908207	77.262268	-	2	ID=g4021.t2.CDS3;Parent=g4021.t2
HiC_scaffold_12	gmst	exon	13908119	13908207	77.262268	-	2	ID=g4021.t2.exon3;Parent=g4021.t2
HiC_scaffold_12	gmst	CDS	13908119	13908207	265.97583	-	2	ID=g4021.t3.CDS3;Parent=g4021.t3
HiC_scaffold_12	gmst	exon	13908119	13908207	265.97583	-	2	ID=g4021.t3.exon3;Parent=g4021.t3
HiC_scaffold_12	AUGUSTUS	intron	13908208	13912686	1.0	-	.	ID=g4021.t1.intron3;Parent=g4021.t1
HiC_scaffold_12	gmst	intron	13908208	13912686	77.262268	-	0	ID=g4021.t2.intron3;Parent=g4021.t2
HiC_scaffold_12	gmst	intron	13908208	13912686	265.97583	-	0	ID=g4021.t3.intron3;Parent=g4021.t3
HiC_scaffold_12	AUGUSTUS	exon	13912687	13912803	.	-	.	ID=g4021.t1.exon4;Parent=g4021.t1
HiC_scaffold_12	AUGUSTUS	CDS	13912687	13912803	1.0	-	2	ID=g4021.t1.CDS4;Parent=g4021.t1
HiC_scaffold_12	gmst	CDS	13912687	13912803	77.262268	-	2	ID=g4021.t2.CDS4;Parent=g4021.t2
HiC_scaffold_12	gmst	exon	13912687	13912803	77.262268	-	2	ID=g4021.t2.exon4;Parent=g4021.t2
HiC_scaffold_12	gmst	CDS	13912687	13912803	265.97583	-	2	ID=g4021.t3.CDS4;Parent=g4021.t3
HiC_scaffold_12	gmst	exon	13912687	13912803	265.97583	-	2	ID=g4021.t3.exon4;Parent=g4021.t3
HiC_scaffold_12	AUGUSTUS	intron	13912804	13916777	1.0	-	.	ID=g4021.t1.intron4;Parent=g4021.t1
HiC_scaffold_12	gmst	intron	13912804	13916777	77.262268	-	0	ID=g4021.t2.intron4;Parent=g4021.t2
HiC_scaffold_12	gmst	intron	13912804	13916777	265.97583	-	0	ID=g4021.t3.intron4;Parent=g4021.t3
HiC_scaffold_12	AUGUSTUS	exon	13916778	13916916	.	-	.	ID=g4021.t1.exon5;Parent=g4021.t1
HiC_scaffold_12	AUGUSTUS	CDS	13916778	13916916	1.0	-	0	ID=g4021.t1.CDS5;Parent=g4021.t1
HiC_scaffold_12	gmst	CDS	13916778	13916916	77.262268	-	0	ID=g4021.t2.CDS5;Parent=g4021.t2
HiC_scaffold_12	gmst	exon	13916778	13916916	77.262268	-	0	ID=g4021.t2.exon5;Parent=g4021.t2
HiC_scaffold_12	gmst	CDS	13916778	13916916	265.97583	-	0	ID=g4021.t3.CDS5;Parent=g4021.t3
HiC_scaffold_12	gmst	exon	13916778	13916916	265.97583	-	0	ID=g4021.t3.exon5;Parent=g4021.t3
HiC_scaffold_12	AUGUSTUS	intron	13916917	13918333	1.0	-	.	ID=g4021.t1.intron5;Parent=g4021.t1
HiC_scaffold_12	gmst	intron	13916917	13918333	77.262268	-	0	ID=g4021.t2.intron5;Parent=g4021.t2
HiC_scaffold_12	gmst	intron	13916917	13918333	265.97583	-	0	ID=g4021.t3.intron5;Parent=g4021.t3
HiC_scaffold_12	AUGUSTUS	exon	13918334	13918397	.	-	.	ID=g4021.t1.exon6;Parent=g4021.t1
HiC_scaffold_12	AUGUSTUS	CDS	13918334	13918397	1.0	-	1	ID=g4021.t1.CDS6;Parent=g4021.t1
HiC_scaffold_12	gmst	CDS	13918334	13918397	77.262268	-	1	ID=g4021.t2.CDS6;Parent=g4021.t2
HiC_scaffold_12	gmst	exon	13918334	13918397	77.262268	-	1	ID=g4021.t2.exon6;Parent=g4021.t2
HiC_scaffold_12	gmst	CDS	13918334	13918397	265.97583	-	1	ID=g4021.t3.CDS6;Parent=g4021.t3
HiC_scaffold_12	gmst	exon	13918334	13918397	265.97583	-	1	ID=g4021.t3.exon6;Parent=g4021.t3
HiC_scaffold_12	gmst	intron	13918398	13918598	265.97583	-	0	ID=g4021.t3.intron6;Parent=g4021.t3
HiC_scaffold_12	AUGUSTUS	intron	13918398	13919173	1.0	-	.	ID=g4021.t1.intron6;Parent=g4021.t1
HiC_scaffold_12	gmst	intron	13918398	13919173	77.262268	-	0	ID=g4021.t2.intron6;Parent=g4021.t2
HiC_scaffold_12	gmst	CDS	13918599	13918681	265.97583	-	0	ID=g4021.t3.CDS7;Parent=g4021.t3
HiC_scaffold_12	gmst	exon	13918599	13918681	265.97583	-	0	ID=g4021.t3.exon7;Parent=g4021.t3
HiC_scaffold_12	gmst	intron	13918682	13924117	265.97583	-	0	ID=g4021.t3.intron7;Parent=g4021.t3
HiC_scaffold_12	AUGUSTUS	exon	13919174	13919256	.	-	.	ID=g4021.t1.exon7;Parent=g4021.t1
HiC_scaffold_12	AUGUSTUS	CDS	13919174	13919256	1.0	-	0	ID=g4021.t1.CDS7;Parent=g4021.t1
HiC_scaffold_12	gmst	CDS	13919174	13919256	77.262268	-	0	ID=g4021.t2.CDS7;Parent=g4021.t2
HiC_scaffold_12	gmst	exon	13919174	13919256	77.262268	-	0	ID=g4021.t2.exon7;Parent=g4021.t2
HiC_scaffold_12	AUGUSTUS	intron	13919257	13924117	1.0	-	.	ID=g4021.t1.intron7;Parent=g4021.t1
HiC_scaffold_12	gmst	intron	13919257	13924117	77.262268	-	0	ID=g4021.t2.intron7;Parent=g4021.t2
HiC_scaffold_12	AUGUSTUS	exon	13924118	13924217	.	-	.	ID=g4021.t1.exon8;Parent=g4021.t1
HiC_scaffold_12	AUGUSTUS	CDS	13924118	13924217	1.0	-	1	ID=g4021.t1.CDS8;Parent=g4021.t1
HiC_scaffold_12	gmst	CDS	13924118	13924217	77.262268	-	1	ID=g4021.t2.CDS8;Parent=g4021.t2
HiC_scaffold_12	gmst	exon	13924118	13924217	77.262268	-	1	ID=g4021.t2.exon8;Parent=g4021.t2
HiC_scaffold_12	gmst	CDS	13924118	13924217	265.97583	-	1	ID=g4021.t3.CDS8;Parent=g4021.t3
HiC_scaffold_12	gmst	exon	13924118	13924217	265.97583	-	1	ID=g4021.t3.exon8;Parent=g4021.t3
HiC_scaffold_12	AUGUSTUS	intron	13924218	13925373	1.0	-	.	ID=g4021.t1.intron8;Parent=g4021.t1
HiC_scaffold_12	gmst	intron	13924218	13925373	77.262268	-	0	ID=g4021.t2.intron8;Parent=g4021.t2
HiC_scaffold_12	gmst	intron	13924218	13925373	265.97583	-	0	ID=g4021.t3.intron8;Parent=g4021.t3
HiC_scaffold_12	AUGUSTUS	exon	13925374	13925480	.	-	.	ID=g4021.t1.exon9;Parent=g4021.t1
HiC_scaffold_12	AUGUSTUS	CDS	13925374	13925480	1.0	-	0	ID=g4021.t1.CDS9;Parent=g4021.t1
HiC_scaffold_12	gmst	CDS	13925374	13925480	77.262268	-	0	ID=g4021.t2.CDS9;Parent=g4021.t2
HiC_scaffold_12	gmst	exon	13925374	13925480	77.262268	-	0	ID=g4021.t2.exon9;Parent=g4021.t2
HiC_scaffold_12	gmst	CDS	13925374	13925480	265.97583	-	0	ID=g4021.t3.CDS9;Parent=g4021.t3
HiC_scaffold_12	gmst	exon	13925374	13925480	265.97583	-	0	ID=g4021.t3.exon9;Parent=g4021.t3
HiC_scaffold_12	AUGUSTUS	intron	13925481	13927193	1.0	-	.	ID=g4021.t1.intron9;Parent=g4021.t1
HiC_scaffold_12	gmst	intron	13925481	13927193	77.262268	-	0	ID=g4021.t2.intron9;Parent=g4021.t2
HiC_scaffold_12	gmst	intron	13925481	13927193	265.97583	-	0	ID=g4021.t3.intron9;Parent=g4021.t3
HiC_scaffold_12	AUGUSTUS	exon	13927194	13927273	.	-	.	ID=g4021.t1.exon10;Parent=g4021.t1
HiC_scaffold_12	AUGUSTUS	CDS	13927194	13927273	1.0	-	2	ID=g4021.t1.CDS10;Parent=g4021.t1
HiC_scaffold_12	gmst	CDS	13927194	13927273	77.262268	-	2	ID=g4021.t2.CDS10;Parent=g4021.t2
HiC_scaffold_12	gmst	exon	13927194	13927273	77.262268	-	2	ID=g4021.t2.exon10;Parent=g4021.t2
HiC_scaffold_12	gmst	CDS	13927194	13927273	265.97583	-	2	ID=g4021.t3.CDS10;Parent=g4021.t3
HiC_scaffold_12	gmst	exon	13927194	13927273	265.97583	-	2	ID=g4021.t3.exon10;Parent=g4021.t3
HiC_scaffold_12	AUGUSTUS	intron	13927274	13929239	1.0	-	.	ID=g4021.t1.intron10;Parent=g4021.t1
HiC_scaffold_12	gmst	intron	13927274	13929239	77.262268	-	0	ID=g4021.t2.intron10;Parent=g4021.t2
HiC_scaffold_12	gmst	intron	13927274	13929239	265.97583	-	0	ID=g4021.t3.intron10;Parent=g4021.t3
HiC_scaffold_12	AUGUSTUS	exon	13929240	13929288	.	-	.	ID=g4021.t1.exon11;Parent=g4021.t1
HiC_scaffold_12	AUGUSTUS	CDS	13929240	13929288	1.0	-	0	ID=g4021.t1.CDS11;Parent=g4021.t1
HiC_scaffold_12	gmst	CDS	13929240	13929288	77.262268	-	0	ID=g4021.t2.CDS11;Parent=g4021.t2
HiC_scaffold_12	gmst	exon	13929240	13929288	77.262268	-	0	ID=g4021.t2.exon11;Parent=g4021.t2
HiC_scaffold_12	gmst	CDS	13929240	13929288	265.97583	-	0	ID=g4021.t3.CDS11;Parent=g4021.t3
HiC_scaffold_12	gmst	exon	13929240	13929288	265.97583	-	0	ID=g4021.t3.exon11;Parent=g4021.t3
HiC_scaffold_12	AUGUSTUS	intron	13929289	13931102	1.0	-	.	ID=g4021.t1.intron11;Parent=g4021.t1
HiC_scaffold_12	gmst	intron	13929289	13931102	77.262268	-	0	ID=g4021.t2.intron11;Parent=g4021.t2
HiC_scaffold_12	gmst	intron	13929289	13931102	265.97583	-	0	ID=g4021.t3.intron11;Parent=g4021.t3
HiC_scaffold_12	AUGUSTUS	exon	13931103	13931226	.	-	.	ID=g4021.t1.exon12;Parent=g4021.t1
HiC_scaffold_12	AUGUSTUS	CDS	13931103	13931226	1.0	-	1	ID=g4021.t1.CDS12;Parent=g4021.t1
HiC_scaffold_12	gmst	CDS	13931103	13931226	77.262268	-	1	ID=g4021.t2.CDS12;Parent=g4021.t2
HiC_scaffold_12	gmst	exon	13931103	13931226	77.262268	-	1	ID=g4021.t2.exon12;Parent=g4021.t2
HiC_scaffold_12	gmst	CDS	13931103	13931226	265.97583	-	1	ID=g4021.t3.CDS12;Parent=g4021.t3
HiC_scaffold_12	gmst	exon	13931103	13931226	265.97583	-	1	ID=g4021.t3.exon12;Parent=g4021.t3
HiC_scaffold_12	AUGUSTUS	intron	13931227	13931946	1.0	-	.	ID=g4021.t1.intron12;Parent=g4021.t1
HiC_scaffold_12	gmst	intron	13931227	13931946	77.262268	-	0	ID=g4021.t2.intron12;Parent=g4021.t2
HiC_scaffold_12	gmst	intron	13931227	13931946	265.97583	-	0	ID=g4021.t3.intron12;Parent=g4021.t3
HiC_scaffold_12	AUGUSTUS	exon	13931947	13932103	.	-	.	ID=g4021.t1.exon13;Parent=g4021.t1
HiC_scaffold_12	AUGUSTUS	CDS	13931947	13932103	1.0	-	2	ID=g4021.t1.CDS13;Parent=g4021.t1
HiC_scaffold_12	gmst	CDS	13931947	13932103	77.262268	-	2	ID=g4021.t2.CDS13;Parent=g4021.t2
HiC_scaffold_12	gmst	exon	13931947	13932103	77.262268	-	2	ID=g4021.t2.exon13;Parent=g4021.t2
HiC_scaffold_12	gmst	CDS	13931947	13932103	265.97583	-	2	ID=g4021.t3.CDS13;Parent=g4021.t3
HiC_scaffold_12	gmst	exon	13931947	13932103	265.97583	-	2	ID=g4021.t3.exon13;Parent=g4021.t3
HiC_scaffold_12	AUGUSTUS	intron	13932104	13936372	1.0	-	.	ID=g4021.t1.intron13;Parent=g4021.t1
HiC_scaffold_12	gmst	intron	13932104	13936372	77.262268	-	0	ID=g4021.t2.intron13;Parent=g4021.t2
HiC_scaffold_12	gmst	intron	13932104	13936372	265.97583	-	0	ID=g4021.t3.intron13;Parent=g4021.t3
HiC_scaffold_12	AUGUSTUS	exon	13936373	13936520	.	-	.	ID=g4021.t1.exon14;Parent=g4021.t1
HiC_scaffold_12	AUGUSTUS	CDS	13936373	13936520	1.0	-	0	ID=g4021.t1.CDS14;Parent=g4021.t1
HiC_scaffold_12	gmst	CDS	13936373	13936520	77.262268	-	0	ID=g4021.t2.CDS14;Parent=g4021.t2
HiC_scaffold_12	gmst	exon	13936373	13936520	77.262268	-	0	ID=g4021.t2.exon14;Parent=g4021.t2
HiC_scaffold_12	gmst	CDS	13936373	13936520	265.97583	-	0	ID=g4021.t3.CDS14;Parent=g4021.t3
HiC_scaffold_12	gmst	exon	13936373	13936520	265.97583	-	0	ID=g4021.t3.exon14;Parent=g4021.t3
HiC_scaffold_12	AUGUSTUS	intron	13936521	13938316	1.0	-	.	ID=g4021.t1.intron14;Parent=g4021.t1
HiC_scaffold_12	gmst	intron	13936521	13938316	77.262268	-	0	ID=g4021.t2.intron14;Parent=g4021.t2
HiC_scaffold_12	gmst	intron	13936521	13938316	265.97583	-	0	ID=g4021.t3.intron14;Parent=g4021.t3
HiC_scaffold_12	AUGUSTUS	exon	13938317	13938481	.	-	.	ID=g4021.t1.exon15;Parent=g4021.t1
HiC_scaffold_12	AUGUSTUS	CDS	13938317	13938481	1.0	-	0	ID=g4021.t1.CDS15;Parent=g4021.t1
HiC_scaffold_12	gmst	CDS	13938317	13938481	77.262268	-	0	ID=g4021.t2.CDS15;Parent=g4021.t2
HiC_scaffold_12	gmst	exon	13938317	13938481	77.262268	-	0	ID=g4021.t2.exon15;Parent=g4021.t2
HiC_scaffold_12	gmst	CDS	13938317	13938481	265.97583	-	0	ID=g4021.t3.CDS15;Parent=g4021.t3
HiC_scaffold_12	gmst	exon	13938317	13938481	265.97583	-	0	ID=g4021.t3.exon15;Parent=g4021.t3
HiC_scaffold_12	AUGUSTUS	intron	13938482	13938918	1.0	-	.	ID=g4021.t1.intron15;Parent=g4021.t1
HiC_scaffold_12	gmst	intron	13938482	13938918	77.262268	-	0	ID=g4021.t2.intron15;Parent=g4021.t2
HiC_scaffold_12	gmst	intron	13938482	13938918	265.97583	-	0	ID=g4021.t3.intron15;Parent=g4021.t3
HiC_scaffold_12	AUGUSTUS	exon	13938919	13939059	.	-	.	ID=g4021.t1.exon16;Parent=g4021.t1
HiC_scaffold_12	AUGUSTUS	CDS	13938919	13939059	1.0	-	0	ID=g4021.t1.CDS16;Parent=g4021.t1
HiC_scaffold_12	gmst	CDS	13938919	13939059	77.262268	-	0	ID=g4021.t2.CDS16;Parent=g4021.t2
HiC_scaffold_12	gmst	exon	13938919	13939059	77.262268	-	0	ID=g4021.t2.exon16;Parent=g4021.t2
HiC_scaffold_12	gmst	CDS	13938919	13939059	265.97583	-	0	ID=g4021.t3.CDS16;Parent=g4021.t3
HiC_scaffold_12	gmst	exon	13938919	13939059	265.97583	-	0	ID=g4021.t3.exon16;Parent=g4021.t3
HiC_scaffold_12	AUGUSTUS	intron	13939060	13943881	1.0	-	.	ID=g4021.t1.intron16;Parent=g4021.t1
HiC_scaffold_12	gmst	intron	13939060	13943881	77.262268	-	0	ID=g4021.t2.intron16;Parent=g4021.t2
HiC_scaffold_12	gmst	intron	13939060	13943881	265.97583	-	0	ID=g4021.t3.intron16;Parent=g4021.t3
HiC_scaffold_12	AUGUSTUS	exon	13943882	13943953	.	-	.	ID=g4021.t1.exon17;Parent=g4021.t1
HiC_scaffold_12	AUGUSTUS	CDS	13943882	13943953	1.0	-	0	ID=g4021.t1.CDS17;Parent=g4021.t1
HiC_scaffold_12	gmst	CDS	13943882	13943953	77.262268	-	0	ID=g4021.t2.CDS17;Parent=g4021.t2
HiC_scaffold_12	gmst	exon	13943882	13943953	77.262268	-	0	ID=g4021.t2.exon17;Parent=g4021.t2
HiC_scaffold_12	gmst	CDS	13943882	13943953	265.97583	-	0	ID=g4021.t3.CDS17;Parent=g4021.t3
HiC_scaffold_12	gmst	exon	13943882	13943953	265.97583	-	0	ID=g4021.t3.exon17;Parent=g4021.t3
HiC_scaffold_12	AUGUSTUS	intron	13943954	13946854	1.0	-	.	ID=g4021.t1.intron17;Parent=g4021.t1
HiC_scaffold_12	gmst	intron	13943954	13946854	77.262268	-	0	ID=g4021.t2.intron17;Parent=g4021.t2
HiC_scaffold_12	gmst	intron	13943954	13946854	265.97583	-	0	ID=g4021.t3.intron17;Parent=g4021.t3
HiC_scaffold_12	AUGUSTUS	exon	13946855	13946945	.	-	.	ID=g4021.t1.exon18;Parent=g4021.t1
HiC_scaffold_12	AUGUSTUS	CDS	13946855	13946945	1.0	-	1	ID=g4021.t1.CDS18;Parent=g4021.t1
HiC_scaffold_12	gmst	CDS	13946855	13946945	77.262268	-	1	ID=g4021.t2.CDS18;Parent=g4021.t2
HiC_scaffold_12	gmst	exon	13946855	13946945	77.262268	-	1	ID=g4021.t2.exon18;Parent=g4021.t2
HiC_scaffold_12	gmst	CDS	13946855	13946945	265.97583	-	1	ID=g4021.t3.CDS18;Parent=g4021.t3
HiC_scaffold_12	gmst	exon	13946855	13946945	265.97583	-	1	ID=g4021.t3.exon18;Parent=g4021.t3
HiC_scaffold_12	AUGUSTUS	intron	13946946	13951676	1.0	-	.	ID=g4021.t1.intron18;Parent=g4021.t1
HiC_scaffold_12	gmst	intron	13946946	13951676	77.262268	-	0	ID=g4021.t2.intron18;Parent=g4021.t2
HiC_scaffold_12	gmst	intron	13946946	13951676	265.97583	-	0	ID=g4021.t3.intron18;Parent=g4021.t3
HiC_scaffold_12	AUGUSTUS	exon	13951677	13951789	.	-	.	ID=g4021.t1.exon19;Parent=g4021.t1
HiC_scaffold_12	AUGUSTUS	CDS	13951677	13951789	1.0	-	0	ID=g4021.t1.CDS19;Parent=g4021.t1
HiC_scaffold_12	gmst	CDS	13951677	13951789	77.262268	-	0	ID=g4021.t2.CDS19;Parent=g4021.t2
HiC_scaffold_12	gmst	exon	13951677	13951789	77.262268	-	0	ID=g4021.t2.exon19;Parent=g4021.t2
HiC_scaffold_12	gmst	CDS	13951677	13951789	265.97583	-	0	ID=g4021.t3.CDS19;Parent=g4021.t3
HiC_scaffold_12	gmst	exon	13951677	13951789	265.97583	-	0	ID=g4021.t3.exon19;Parent=g4021.t3
HiC_scaffold_12	AUGUSTUS	intron	13951790	13964166	1.0	-	.	ID=g4021.t1.intron19;Parent=g4021.t1
HiC_scaffold_12	gmst	intron	13951790	13964166	77.262268	-	0	ID=g4021.t2.intron19;Parent=g4021.t2
HiC_scaffold_12	gmst	intron	13951790	13964166	265.97583	-	0	ID=g4021.t3.intron19;Parent=g4021.t3
HiC_scaffold_12	AUGUSTUS	exon	13964167	13964262	.	-	.	ID=g4021.t1.exon20;Parent=g4021.t1
HiC_scaffold_12	AUGUSTUS	CDS	13964167	13964262	1.0	-	0	ID=g4021.t1.CDS20;Parent=g4021.t1
HiC_scaffold_12	gmst	CDS	13964167	13964262	77.262268	-	0	ID=g4021.t2.CDS20;Parent=g4021.t2
HiC_scaffold_12	gmst	exon	13964167	13964262	77.262268	-	0	ID=g4021.t2.exon20;Parent=g4021.t2
HiC_scaffold_12	gmst	CDS	13964167	13964262	265.97583	-	0	ID=g4021.t3.CDS20;Parent=g4021.t3
HiC_scaffold_12	gmst	exon	13964167	13964262	265.97583	-	0	ID=g4021.t3.exon20;Parent=g4021.t3
HiC_scaffold_12	AUGUSTUS	intron	13964263	13965511	1.0	-	.	ID=g4021.t1.intron20;Parent=g4021.t1
HiC_scaffold_12	gmst	intron	13964263	13965511	77.262268	-	0	ID=g4021.t2.intron20;Parent=g4021.t2
HiC_scaffold_12	gmst	intron	13964263	13965511	265.97583	-	0	ID=g4021.t3.intron20;Parent=g4021.t3
HiC_scaffold_12	AUGUSTUS	exon	13965512	13965587	.	-	.	ID=g4021.t1.exon21;Parent=g4021.t1
HiC_scaffold_12	AUGUSTUS	CDS	13965512	13965587	1.0	-	1	ID=g4021.t1.CDS21;Parent=g4021.t1
HiC_scaffold_12	gmst	CDS	13965512	13965587	77.262268	-	1	ID=g4021.t2.CDS21;Parent=g4021.t2
HiC_scaffold_12	gmst	exon	13965512	13965587	77.262268	-	1	ID=g4021.t2.exon21;Parent=g4021.t2
HiC_scaffold_12	gmst	CDS	13965512	13965587	265.97583	-	1	ID=g4021.t3.CDS21;Parent=g4021.t3
HiC_scaffold_12	gmst	exon	13965512	13965587	265.97583	-	1	ID=g4021.t3.exon21;Parent=g4021.t3
HiC_scaffold_12	AUGUSTUS	intron	13965588	13968605	1.0	-	.	ID=g4021.t1.intron21;Parent=g4021.t1
HiC_scaffold_12	gmst	intron	13965588	13968605	77.262268	-	0	ID=g4021.t2.intron21;Parent=g4021.t2
HiC_scaffold_12	gmst	intron	13965588	13968605	265.97583	-	0	ID=g4021.t3.intron21;Parent=g4021.t3
HiC_scaffold_12	AUGUSTUS	exon	13968606	13968890	.	-	.	ID=g4021.t1.exon22;Parent=g4021.t1
HiC_scaffold_12	AUGUSTUS	CDS	13968606	13968890	1.0	-	1	ID=g4021.t1.CDS22;Parent=g4021.t1
HiC_scaffold_12	gmst	CDS	13968606	13968890	77.262268	-	1	ID=g4021.t2.CDS22;Parent=g4021.t2
HiC_scaffold_12	gmst	exon	13968606	13968890	77.262268	-	1	ID=g4021.t2.exon22;Parent=g4021.t2
HiC_scaffold_12	gmst	CDS	13968606	13968890	265.97583	-	1	ID=g4021.t3.CDS22;Parent=g4021.t3
HiC_scaffold_12	gmst	exon	13968606	13968890	265.97583	-	1	ID=g4021.t3.exon22;Parent=g4021.t3
HiC_scaffold_12	AUGUSTUS	intron	13968891	13969492	1.0	-	.	ID=g4021.t1.intron22;Parent=g4021.t1
HiC_scaffold_12	gmst	intron	13968891	13969492	77.262268	-	0	ID=g4021.t2.intron22;Parent=g4021.t2
HiC_scaffold_12	gmst	intron	13968891	13969492	265.97583	-	0	ID=g4021.t3.intron22;Parent=g4021.t3
HiC_scaffold_12	AUGUSTUS	exon	13969493	13969584	.	-	.	ID=g4021.t1.exon23;Parent=g4021.t1
HiC_scaffold_12	AUGUSTUS	CDS	13969493	13969584	1.0	-	0	ID=g4021.t1.CDS23;Parent=g4021.t1
HiC_scaffold_12	gmst	CDS	13969493	13969584	77.262268	-	0	ID=g4021.t2.CDS23;Parent=g4021.t2
HiC_scaffold_12	gmst	exon	13969493	13969584	77.262268	-	0	ID=g4021.t2.exon23;Parent=g4021.t2
HiC_scaffold_12	gmst	CDS	13969493	13969584	265.97583	-	0	ID=g4021.t3.CDS23;Parent=g4021.t3
HiC_scaffold_12	gmst	exon	13969493	13969584	265.97583	-	0	ID=g4021.t3.exon23;Parent=g4021.t3
HiC_scaffold_12	AUGUSTUS	intron	13969585	13969685	1.0	-	.	ID=g4021.t1.intron23;Parent=g4021.t1
HiC_scaffold_12	gmst	intron	13969585	13969685	77.262268	-	0	ID=g4021.t2.intron23;Parent=g4021.t2
HiC_scaffold_12	gmst	intron	13969585	13969685	265.97583	-	0	ID=g4021.t3.intron23;Parent=g4021.t3
HiC_scaffold_12	AUGUSTUS	exon	13969686	13969889	.	-	.	ID=g4021.t1.exon24;Parent=g4021.t1
HiC_scaffold_12	AUGUSTUS	CDS	13969686	13969889	1.0	-	0	ID=g4021.t1.CDS24;Parent=g4021.t1
HiC_scaffold_12	gmst	CDS	13969686	13969889	77.262268	-	0	ID=g4021.t2.CDS24;Parent=g4021.t2
HiC_scaffold_12	gmst	exon	13969686	13969889	77.262268	-	0	ID=g4021.t2.exon24;Parent=g4021.t2
HiC_scaffold_12	gmst	CDS	13969686	13969889	265.97583	-	0	ID=g4021.t3.CDS24;Parent=g4021.t3
HiC_scaffold_12	gmst	exon	13969686	13969889	265.97583	-	0	ID=g4021.t3.exon24;Parent=g4021.t3
HiC_scaffold_12	AUGUSTUS	intron	13969890	13971892	1.0	-	.	ID=g4021.t1.intron24;Parent=g4021.t1
HiC_scaffold_12	gmst	intron	13969890	13971892	77.262268	-	0	ID=g4021.t2.intron24;Parent=g4021.t2
HiC_scaffold_12	gmst	intron	13969890	13971892	265.97583	-	0	ID=g4021.t3.intron24;Parent=g4021.t3
HiC_scaffold_12	AUGUSTUS	exon	13971893	13972006	.	-	.	ID=g4021.t1.exon25;Parent=g4021.t1
HiC_scaffold_12	AUGUSTUS	CDS	13971893	13972006	1.0	-	0	ID=g4021.t1.CDS25;Parent=g4021.t1
HiC_scaffold_12	gmst	CDS	13971893	13972006	77.262268	-	0	ID=g4021.t2.CDS25;Parent=g4021.t2
HiC_scaffold_12	gmst	exon	13971893	13972006	77.262268	-	0	ID=g4021.t2.exon25;Parent=g4021.t2
HiC_scaffold_12	gmst	CDS	13971893	13972006	265.97583	-	0	ID=g4021.t3.CDS25;Parent=g4021.t3
HiC_scaffold_12	gmst	exon	13971893	13972006	265.97583	-	0	ID=g4021.t3.exon25;Parent=g4021.t3
HiC_scaffold_12	AUGUSTUS	intron	13972007	13972106	1.0	-	.	ID=g4021.t1.intron25;Parent=g4021.t1
HiC_scaffold_12	gmst	intron	13972007	13972106	77.262268	-	0	ID=g4021.t2.intron25;Parent=g4021.t2
HiC_scaffold_12	gmst	intron	13972007	13972106	265.97583	-	0	ID=g4021.t3.intron25;Parent=g4021.t3
HiC_scaffold_12	AUGUSTUS	exon	13972107	13972162	.	-	.	ID=g4021.t1.exon26;Parent=g4021.t1
HiC_scaffold_12	AUGUSTUS	CDS	13972107	13972162	1.0	-	2	ID=g4021.t1.CDS26;Parent=g4021.t1
HiC_scaffold_12	gmst	CDS	13972107	13972162	77.262268	-	2	ID=g4021.t2.CDS26;Parent=g4021.t2
HiC_scaffold_12	gmst	exon	13972107	13972162	77.262268	-	2	ID=g4021.t2.exon26;Parent=g4021.t2
HiC_scaffold_12	gmst	CDS	13972107	13972162	265.97583	-	2	ID=g4021.t3.CDS26;Parent=g4021.t3
HiC_scaffold_12	gmst	exon	13972107	13972162	265.97583	-	2	ID=g4021.t3.exon26;Parent=g4021.t3
HiC_scaffold_12	AUGUSTUS	intron	13972163	13972273	1.0	-	.	ID=g4021.t1.intron26;Parent=g4021.t1
HiC_scaffold_12	gmst	intron	13972163	13972273	265.97583	-	0	ID=g4021.t3.intron26;Parent=g4021.t3
HiC_scaffold_12	gmst	intron	13972163	13980469	77.262268	-	0	ID=g4021.t2.intron26;Parent=g4021.t2
HiC_scaffold_12	AUGUSTUS	exon	13972274	13972345	.	-	.	ID=g4021.t1.exon27;Parent=g4021.t1
HiC_scaffold_12	AUGUSTUS	CDS	13972274	13972345	1.0	-	2	ID=g4021.t1.CDS27;Parent=g4021.t1
HiC_scaffold_12	gmst	CDS	13972274	13972345	265.97583	-	2	ID=g4021.t3.CDS27;Parent=g4021.t3
HiC_scaffold_12	gmst	exon	13972274	13972345	265.97583	-	2	ID=g4021.t3.exon27;Parent=g4021.t3
HiC_scaffold_12	AUGUSTUS	intron	13972346	13980469	1.0	-	.	ID=g4021.t1.intron27;Parent=g4021.t1
HiC_scaffold_12	gmst	intron	13972346	13980469	265.97583	-	0	ID=g4021.t3.intron27;Parent=g4021.t3
HiC_scaffold_12	AUGUSTUS	exon	13980470	13980559	.	-	.	ID=g4021.t1.exon28;Parent=g4021.t1
HiC_scaffold_12	AUGUSTUS	CDS	13980470	13980559	1.0	-	2	ID=g4021.t1.CDS28;Parent=g4021.t1
HiC_scaffold_12	gmst	CDS	13980470	13980559	77.262268	-	2	ID=g4021.t2.CDS27;Parent=g4021.t2
HiC_scaffold_12	gmst	exon	13980470	13980559	77.262268	-	2	ID=g4021.t2.exon27;Parent=g4021.t2
HiC_scaffold_12	gmst	CDS	13980470	13980559	265.97583	-	2	ID=g4021.t3.CDS28;Parent=g4021.t3
HiC_scaffold_12	gmst	exon	13980470	13980559	265.97583	-	2	ID=g4021.t3.exon28;Parent=g4021.t3
HiC_scaffold_12	AUGUSTUS	intron	13980560	14008253	1.0	-	.	ID=g4021.t1.intron28;Parent=g4021.t1
HiC_scaffold_12	gmst	intron	13980560	14008253	77.262268	-	0	ID=g4021.t2.intron27;Parent=g4021.t2
HiC_scaffold_12	gmst	intron	13980560	14008253	265.97583	-	0	ID=g4021.t3.intron28;Parent=g4021.t3
HiC_scaffold_12	AUGUSTUS	exon	14008254	14008782	.	-	.	ID=g4021.t1.exon29;Parent=g4021.t1
HiC_scaffold_12	AUGUSTUS	CDS	14008254	14008782	1.0	-	0	ID=g4021.t1.CDS29;Parent=g4021.t1
HiC_scaffold_12	gmst	CDS	14008254	14008782	77.262268	-	0	ID=g4021.t2.CDS28;Parent=g4021.t2
HiC_scaffold_12	gmst	exon	14008254	14008782	77.262268	-	0	ID=g4021.t2.exon28;Parent=g4021.t2
HiC_scaffold_12	gmst	CDS	14008254	14008782	265.97583	-	0	ID=g4021.t3.CDS29;Parent=g4021.t3
HiC_scaffold_12	gmst	exon	14008254	14008782	265.97583	-	0	ID=g4021.t3.exon29;Parent=g4021.t3
HiC_scaffold_12	AUGUSTUS	start_codon	14008780	14008782	.	-	0	ID=g4021.t1.start1;Parent=g4021.t1
HiC_scaffold_12	gmst	start_codon	14008780	14008782	77.262268	-	0	ID=g4021.t2.start1;Parent=g4021.t2
HiC_scaffold_12	gmst	start_codon	14008780	14008782	265.97583	-	0	ID=g4021.t3.start1;Parent=g4021.t3
HiC_scaffold_12	AUGUSTUS	start_codon	14024717	14024719	.	+	0	ID=g4022.t1.start1;Parent=g4022.t1
HiC_scaffold_12	AUGUSTUS	exon	14024717	14024937	.	+	.	ID=g4022.t1.exon1;Parent=g4022.t1
HiC_scaffold_12	AUGUSTUS	CDS	14024717	14024937	1.0	+	0	ID=g4022.t1.CDS1;Parent=g4022.t1
HiC_scaffold_12	AUGUSTUS	gene	14024717	14118905	.	+	.	ID=g4022
HiC_scaffold_12	AUGUSTUS	mRNA	14024717	14118905	1.0	+	.	ID=g4022.t1;Parent=g4022;em_target=9668.ENSMPUP00000016395;em_score=2079.6;em_evalue=0.0;em_tcov=.;em_OGs=COG1524@1|root,KOG2124@2759|Eukaryota,38EK1@33154|Opisthokonta,3B9XA@33208|Metazoa,3D0G4@33213|Bilateria,48BZ4@7711|Chordata,494JG@7742|Vertebrata,3JC7U@40674|Mammalia,3EIDD@33554|Carnivora;em_COG_cat=T;em_desc=Phosphatidylinositol glycan anchor biosynthesis, class N;em_max_annot_lvl=33208|Metazoa;em_Preferred_name=PIGN;em_KEGG_ko=ko:K05285,ko:K06626;em_KEGG_Pathway=ko00563,ko01100,ko04110,ko04114,ko04115,ko04151,ko04218,ko04391,ko04934,ko05161,ko05162,ko05165,ko05200,ko05203,ko05206,ko05215,ko05222,ko05226,map00563,map01100,map04110,map04114,map04115,map04151,map04218,map04391,map04934,map05161,map05162,map05165,map05200,map05203,map05206,map05215,map05222,map05226;em_KEGG_Module=M00065,M00692;em_KEGG_Reaction=R05920;em_KEGG_rclass=RC00017;em_BRITE=ko00000,ko00001,ko00002,ko01000,ko03032,ko03036;em_PFAMs=Phosphodiest,PigN;em_GOs=GO:0003674,GO:0003824,GO:0005575,GO:0005622,GO:0005623,GO:0005737,GO:0005783,GO:0005789,GO:0005829,GO:0005886,GO:0006464,GO:0006497,GO:0006505,GO:0006506,GO:0006629,GO:0006643,GO:0006644,GO:0006650,GO:0006661,GO:0006664,GO:0006793,GO:0006796,GO:0006807,GO:0008150,GO:0008152,GO:0008610,GO:0008654,GO:0009058,GO:0009059,GO:0009247,GO:0009987,GO:0012505,GO:0016020,GO:0016021,GO:0016254,GO:0016740,GO:0016772,GO:0016780,GO:0019538,GO:0019637,GO:0030176,GO:0031224,GO:0031227,GO:0031984,GO:0034645,GO:0036211,GO:0042157,GO:0042158,GO:0042175,GO:0043170,GO:0043226,GO:0043227,GO:0043229,GO:0043231,GO:0043412,GO:0044237,GO:0044238,GO:0044249,GO:0044255,GO:0044260,GO:0044267,GO:0044422,GO:0044424,GO:0044425,GO:0044432,GO:0044444,GO:0044446,GO:0044464,GO:0045017,GO:0046467,GO:0046474,GO:0046486,GO:0046488,GO:0051377,GO:0071704,GO:0071944,GO:0090407,GO:0098827,GO:1901135,GO:1901137,GO:1901564,GO:1901566,GO:1901576,GO:1903509
HiC_scaffold_12	AUGUSTUS	intron	14024938	14027451	1.0	+	.	ID=g4022.t1.intron1;Parent=g4022.t1
HiC_scaffold_12	AUGUSTUS	exon	14027452	14027573	.	+	.	ID=g4022.t1.exon2;Parent=g4022.t1
HiC_scaffold_12	AUGUSTUS	CDS	14027452	14027573	1.0	+	1	ID=g4022.t1.CDS2;Parent=g4022.t1
HiC_scaffold_12	AUGUSTUS	intron	14027574	14028047	1.0	+	.	ID=g4022.t1.intron2;Parent=g4022.t1
HiC_scaffold_12	AUGUSTUS	exon	14028048	14028146	.	+	.	ID=g4022.t1.exon3;Parent=g4022.t1
HiC_scaffold_12	AUGUSTUS	CDS	14028048	14028146	1.0	+	2	ID=g4022.t1.CDS3;Parent=g4022.t1
HiC_scaffold_12	AUGUSTUS	intron	14028147	14030291	1.0	+	.	ID=g4022.t1.intron3;Parent=g4022.t1
HiC_scaffold_12	AUGUSTUS	exon	14030292	14030398	.	+	.	ID=g4022.t1.exon4;Parent=g4022.t1
HiC_scaffold_12	AUGUSTUS	CDS	14030292	14030398	1.0	+	2	ID=g4022.t1.CDS4;Parent=g4022.t1
HiC_scaffold_12	AUGUSTUS	intron	14030399	14035415	1.0	+	.	ID=g4022.t1.intron4;Parent=g4022.t1
HiC_scaffold_12	AUGUSTUS	exon	14035416	14035540	.	+	.	ID=g4022.t1.exon5;Parent=g4022.t1
HiC_scaffold_12	AUGUSTUS	CDS	14035416	14035540	1.0	+	0	ID=g4022.t1.CDS5;Parent=g4022.t1
HiC_scaffold_12	AUGUSTUS	intron	14035541	14037218	1.0	+	.	ID=g4022.t1.intron5;Parent=g4022.t1
HiC_scaffold_12	AUGUSTUS	exon	14037219	14037349	.	+	.	ID=g4022.t1.exon6;Parent=g4022.t1
HiC_scaffold_12	AUGUSTUS	CDS	14037219	14037349	1.0	+	1	ID=g4022.t1.CDS6;Parent=g4022.t1
HiC_scaffold_12	AUGUSTUS	intron	14037350	14038244	1.0	+	.	ID=g4022.t1.intron6;Parent=g4022.t1
HiC_scaffold_12	AUGUSTUS	exon	14038245	14038361	.	+	.	ID=g4022.t1.exon7;Parent=g4022.t1
HiC_scaffold_12	AUGUSTUS	CDS	14038245	14038361	1.0	+	2	ID=g4022.t1.CDS7;Parent=g4022.t1
HiC_scaffold_12	AUGUSTUS	intron	14038362	14039113	1.0	+	.	ID=g4022.t1.intron7;Parent=g4022.t1
HiC_scaffold_12	AUGUSTUS	exon	14039114	14039154	.	+	.	ID=g4022.t1.exon8;Parent=g4022.t1
HiC_scaffold_12	AUGUSTUS	CDS	14039114	14039154	1.0	+	2	ID=g4022.t1.CDS8;Parent=g4022.t1
HiC_scaffold_12	AUGUSTUS	intron	14039155	14042107	1.0	+	.	ID=g4022.t1.intron8;Parent=g4022.t1
HiC_scaffold_12	AUGUSTUS	exon	14042108	14042167	.	+	.	ID=g4022.t1.exon9;Parent=g4022.t1
HiC_scaffold_12	AUGUSTUS	CDS	14042108	14042167	1.0	+	0	ID=g4022.t1.CDS9;Parent=g4022.t1
HiC_scaffold_12	AUGUSTUS	intron	14042168	14043911	1.0	+	.	ID=g4022.t1.intron9;Parent=g4022.t1
HiC_scaffold_12	AUGUSTUS	exon	14043912	14044004	.	+	.	ID=g4022.t1.exon10;Parent=g4022.t1
HiC_scaffold_12	AUGUSTUS	CDS	14043912	14044004	1.0	+	0	ID=g4022.t1.CDS10;Parent=g4022.t1
HiC_scaffold_12	AUGUSTUS	intron	14044005	14044721	1.0	+	.	ID=g4022.t1.intron10;Parent=g4022.t1
HiC_scaffold_12	AUGUSTUS	exon	14044722	14044777	.	+	.	ID=g4022.t1.exon11;Parent=g4022.t1
HiC_scaffold_12	AUGUSTUS	CDS	14044722	14044777	1.0	+	0	ID=g4022.t1.CDS11;Parent=g4022.t1
HiC_scaffold_12	AUGUSTUS	intron	14044778	14052723	1.0	+	.	ID=g4022.t1.intron11;Parent=g4022.t1
HiC_scaffold_12	AUGUSTUS	exon	14052724	14052802	.	+	.	ID=g4022.t1.exon12;Parent=g4022.t1
HiC_scaffold_12	AUGUSTUS	CDS	14052724	14052802	1.0	+	1	ID=g4022.t1.CDS12;Parent=g4022.t1
HiC_scaffold_12	AUGUSTUS	intron	14052803	14053723	1.0	+	.	ID=g4022.t1.intron12;Parent=g4022.t1
HiC_scaffold_12	AUGUSTUS	exon	14053724	14053906	.	+	.	ID=g4022.t1.exon13;Parent=g4022.t1
HiC_scaffold_12	AUGUSTUS	CDS	14053724	14053906	1.0	+	0	ID=g4022.t1.CDS13;Parent=g4022.t1
HiC_scaffold_12	AUGUSTUS	intron	14053907	14059260	1.0	+	.	ID=g4022.t1.intron13;Parent=g4022.t1
HiC_scaffold_12	AUGUSTUS	exon	14059261	14059400	.	+	.	ID=g4022.t1.exon14;Parent=g4022.t1
HiC_scaffold_12	AUGUSTUS	CDS	14059261	14059400	1.0	+	0	ID=g4022.t1.CDS14;Parent=g4022.t1
HiC_scaffold_12	AUGUSTUS	intron	14059401	14062227	1.0	+	.	ID=g4022.t1.intron14;Parent=g4022.t1
HiC_scaffold_12	AUGUSTUS	exon	14062228	14062327	.	+	.	ID=g4022.t1.exon15;Parent=g4022.t1
HiC_scaffold_12	AUGUSTUS	CDS	14062228	14062327	1.0	+	1	ID=g4022.t1.CDS15;Parent=g4022.t1
HiC_scaffold_12	AUGUSTUS	intron	14062328	14062431	1.0	+	.	ID=g4022.t1.intron15;Parent=g4022.t1
HiC_scaffold_12	AUGUSTUS	exon	14062432	14062524	.	+	.	ID=g4022.t1.exon16;Parent=g4022.t1
HiC_scaffold_12	AUGUSTUS	CDS	14062432	14062524	1.0	+	0	ID=g4022.t1.CDS16;Parent=g4022.t1
HiC_scaffold_12	AUGUSTUS	intron	14062525	14063491	1.0	+	.	ID=g4022.t1.intron16;Parent=g4022.t1
HiC_scaffold_12	AUGUSTUS	exon	14063492	14063583	.	+	.	ID=g4022.t1.exon17;Parent=g4022.t1
HiC_scaffold_12	AUGUSTUS	CDS	14063492	14063583	1.0	+	0	ID=g4022.t1.CDS17;Parent=g4022.t1
HiC_scaffold_12	AUGUSTUS	intron	14063584	14066869	1.0	+	.	ID=g4022.t1.intron17;Parent=g4022.t1
HiC_scaffold_12	AUGUSTUS	exon	14066870	14066978	.	+	.	ID=g4022.t1.exon18;Parent=g4022.t1
HiC_scaffold_12	AUGUSTUS	CDS	14066870	14066978	1.0	+	1	ID=g4022.t1.CDS18;Parent=g4022.t1
HiC_scaffold_12	AUGUSTUS	intron	14066979	14069252	1.0	+	.	ID=g4022.t1.intron18;Parent=g4022.t1
HiC_scaffold_12	AUGUSTUS	exon	14069253	14069361	.	+	.	ID=g4022.t1.exon19;Parent=g4022.t1
HiC_scaffold_12	AUGUSTUS	CDS	14069253	14069361	1.0	+	0	ID=g4022.t1.CDS19;Parent=g4022.t1
HiC_scaffold_12	AUGUSTUS	intron	14069362	14086417	1.0	+	.	ID=g4022.t1.intron19;Parent=g4022.t1
HiC_scaffold_12	AUGUSTUS	exon	14086418	14086520	.	+	.	ID=g4022.t1.exon20;Parent=g4022.t1
HiC_scaffold_12	AUGUSTUS	CDS	14086418	14086520	1.0	+	2	ID=g4022.t1.CDS20;Parent=g4022.t1
HiC_scaffold_12	AUGUSTUS	intron	14086521	14092606	1.0	+	.	ID=g4022.t1.intron20;Parent=g4022.t1
HiC_scaffold_12	AUGUSTUS	exon	14092607	14092709	.	+	.	ID=g4022.t1.exon21;Parent=g4022.t1
HiC_scaffold_12	AUGUSTUS	CDS	14092607	14092709	1.0	+	1	ID=g4022.t1.CDS21;Parent=g4022.t1
HiC_scaffold_12	AUGUSTUS	intron	14092710	14094539	1.0	+	.	ID=g4022.t1.intron21;Parent=g4022.t1
HiC_scaffold_12	AUGUSTUS	exon	14094540	14094626	.	+	.	ID=g4022.t1.exon22;Parent=g4022.t1
HiC_scaffold_12	AUGUSTUS	CDS	14094540	14094626	1.0	+	0	ID=g4022.t1.CDS22;Parent=g4022.t1
HiC_scaffold_12	AUGUSTUS	intron	14094627	14097523	1.0	+	.	ID=g4022.t1.intron22;Parent=g4022.t1
HiC_scaffold_12	AUGUSTUS	exon	14097524	14097579	.	+	.	ID=g4022.t1.exon23;Parent=g4022.t1
HiC_scaffold_12	AUGUSTUS	CDS	14097524	14097579	1.0	+	0	ID=g4022.t1.CDS23;Parent=g4022.t1
HiC_scaffold_12	AUGUSTUS	intron	14097580	14097871	1.0	+	.	ID=g4022.t1.intron23;Parent=g4022.t1
HiC_scaffold_12	AUGUSTUS	exon	14097872	14097947	.	+	.	ID=g4022.t1.exon24;Parent=g4022.t1
HiC_scaffold_12	AUGUSTUS	CDS	14097872	14097947	1.0	+	1	ID=g4022.t1.CDS24;Parent=g4022.t1
HiC_scaffold_12	AUGUSTUS	intron	14097948	14099752	1.0	+	.	ID=g4022.t1.intron24;Parent=g4022.t1
HiC_scaffold_12	AUGUSTUS	exon	14099753	14099826	.	+	.	ID=g4022.t1.exon25;Parent=g4022.t1
HiC_scaffold_12	AUGUSTUS	CDS	14099753	14099826	1.0	+	0	ID=g4022.t1.CDS25;Parent=g4022.t1
HiC_scaffold_12	AUGUSTUS	intron	14099827	14109833	1.0	+	.	ID=g4022.t1.intron25;Parent=g4022.t1
HiC_scaffold_12	AUGUSTUS	exon	14109834	14109876	.	+	.	ID=g4022.t1.exon26;Parent=g4022.t1
HiC_scaffold_12	AUGUSTUS	CDS	14109834	14109876	1.0	+	1	ID=g4022.t1.CDS26;Parent=g4022.t1
HiC_scaffold_12	AUGUSTUS	intron	14109877	14112074	1.0	+	.	ID=g4022.t1.intron26;Parent=g4022.t1
HiC_scaffold_12	AUGUSTUS	exon	14112075	14112127	.	+	.	ID=g4022.t1.exon27;Parent=g4022.t1
HiC_scaffold_12	AUGUSTUS	CDS	14112075	14112127	1.0	+	0	ID=g4022.t1.CDS27;Parent=g4022.t1
HiC_scaffold_12	AUGUSTUS	intron	14112128	14118781	1.0	+	.	ID=g4022.t1.intron27;Parent=g4022.t1
HiC_scaffold_12	AUGUSTUS	exon	14118782	14118905	.	+	.	ID=g4022.t1.exon28;Parent=g4022.t1
HiC_scaffold_12	AUGUSTUS	CDS	14118782	14118905	1.0	+	1	ID=g4022.t1.CDS28;Parent=g4022.t1
HiC_scaffold_12	AUGUSTUS	stop_codon	14118903	14118905	.	+	0	ID=g4022.t1.stop1;Parent=g4022.t1
HiC_scaffold_12	AUGUSTUS	start_codon	14311129	14311131	.	+	0	ID=g4023.t1.start1;Parent=g4023.t1
HiC_scaffold_12	AUGUSTUS	gene	14311129	14311740	.	+	.	ID=g4023
HiC_scaffold_12	AUGUSTUS	exon	14311129	14311740	.	+	.	ID=g4023.t1.exon1;Parent=g4023.t1
HiC_scaffold_12	AUGUSTUS	mRNA	14311129	14311740	1.0	+	.	ID=g4023.t1;Parent=g4023;em_target=29073.XP_008703320.1;em_score=459.3;em_evalue=5e-141;em_tcov=.;em_OGs=KOG2177@1|root,KOG2177@2759|Eukaryota,38CHH@33154|Opisthokonta,3BIEJ@33208|Metazoa,3CZXC@33213|Bilateria,489BR@7711|Chordata,492IN@7742|Vertebrata,3J5KD@40674|Mammalia,3ESCS@33554|Carnivora;em_COG_cat=O;em_desc=Ring finger protein 152;em_max_annot_lvl=33208|Metazoa;em_Preferred_name=RNF152;em_EC=2.3.2.27;em_KEGG_ko=ko:K15705;em_KEGG_Pathway=ko04150,map04150;em_BRITE=ko00000,ko00001,ko01000,ko04121;em_PFAMs=zf-C3HC4,zf-RING_5;em_GOs=GO:0000209,GO:0000323,GO:0003674,GO:0003824,GO:0004842,GO:0005488,GO:0005515,GO:0005575,GO:0005622,GO:0005623,GO:0005737,GO:0005764,GO:0005765,GO:0005773,GO:0005774,GO:0006464,GO:0006807,GO:0006915,GO:0006950,GO:0007154,GO:0008150,GO:0008152,GO:0008219,GO:0009267,GO:0009605,GO:0009893,GO:0009894,GO:0009896,GO:0009966,GO:0009968,GO:0009987,GO:0009991,GO:0010506,GO:0010508,GO:0010646,GO:0010648,GO:0012501,GO:0016020,GO:0016021,GO:0016567,GO:0016740,GO:0019222,GO:0019538,GO:0019787,GO:0019899,GO:0023051,GO:0023057,GO:0031090,GO:0031224,GO:0031267,GO:0031300,GO:0031301,GO:0031323,GO:0031325,GO:0031329,GO:0031331,GO:0031667,GO:0031668,GO:0031669,GO:0032006,GO:0032007,GO:0032446,GO:0033554,GO:0034198,GO:0036211,GO:0042594,GO:0043170,GO:0043226,GO:0043227,GO:0043229,GO:0043231,GO:0043412,GO:0044237,GO:0044238,GO:0044260,GO:0044267,GO:0044422,GO:0044424,GO:0044425,GO:0044437,GO:0044444,GO:0044446,GO:0044464,GO:0048518,GO:0048519,GO:0048522,GO:0048523,GO:0048583,GO:0048585,GO:0050789,GO:0050794,GO:0050896,GO:0051020,GO:0051716,GO:0061630,GO:0061659,GO:0065007,GO:0070534,GO:0070647,GO:0070936,GO:0071496,GO:0071704,GO:0098588,GO:0098805,GO:0098852,GO:0140096,GO:1901564,GO:1902531,GO:1902532,GO:1903432,GO:1904262,GO:1990928
HiC_scaffold_12	AUGUSTUS	CDS	14311129	14311740	1.0	+	0	ID=g4023.t1.CDS1;Parent=g4023.t1
HiC_scaffold_12	AUGUSTUS	stop_codon	14311738	14311740	.	+	0	ID=g4023.t1.stop1;Parent=g4023.t1
HiC_scaffold_12	AUGUSTUS	stop_codon	14507730	14507732	.	-	0	ID=g4024.t1.stop1;Parent=g4024.t1
HiC_scaffold_12	AUGUSTUS	exon	14507730	14508235	.	-	.	ID=g4024.t1.exon1;Parent=g4024.t1
HiC_scaffold_12	AUGUSTUS	CDS	14507730	14508235	1.0	-	2	ID=g4024.t1.CDS1;Parent=g4024.t1
HiC_scaffold_12	AUGUSTUS	gene	14507730	14558762	.	-	.	ID=g4024
HiC_scaffold_12	AUGUSTUS	mRNA	14507730	14558762	1.0	-	.	ID=g4024.t1;Parent=g4024;em_target=9668.ENSMPUP00000016393;em_score=1834.4;em_evalue=0.0;em_tcov=.;em_OGs=KOG3594@1|root,KOG3594@2759|Eukaryota,39U32@33154|Opisthokonta,3BGRV@33208|Metazoa,3CZV9@33213|Bilateria,485S7@7711|Chordata,497DJ@7742|Vertebrata,3JAME@40674|Mammalia,3ERE1@33554|Carnivora;em_COG_cat=S;em_desc=Cadherins are calcium-dependent cell adhesion proteins;em_max_annot_lvl=33208|Metazoa;em_Preferred_name=CDH20;em_KEGG_ko=ko:K06807;em_BRITE=ko00000,ko04516;em_PFAMs=Cadherin,Cadherin_C;em_GOs=
HiC_scaffold_12	AUGUSTUS	intron	14508236	14512702	1.0	-	.	ID=g4024.t1.intron1;Parent=g4024.t1
HiC_scaffold_12	AUGUSTUS	exon	14512703	14512954	.	-	.	ID=g4024.t1.exon2;Parent=g4024.t1
HiC_scaffold_12	AUGUSTUS	CDS	14512703	14512954	1.0	-	2	ID=g4024.t1.CDS2;Parent=g4024.t1
HiC_scaffold_12	AUGUSTUS	intron	14512955	14517700	1.0	-	.	ID=g4024.t1.intron2;Parent=g4024.t1
HiC_scaffold_12	AUGUSTUS	exon	14517701	14517818	.	-	.	ID=g4024.t1.exon3;Parent=g4024.t1
HiC_scaffold_12	AUGUSTUS	CDS	14517701	14517818	1.0	-	0	ID=g4024.t1.CDS3;Parent=g4024.t1
HiC_scaffold_12	AUGUSTUS	intron	14517819	14523362	1.0	-	.	ID=g4024.t1.intron3;Parent=g4024.t1
HiC_scaffold_12	AUGUSTUS	exon	14523363	14523484	.	-	.	ID=g4024.t1.exon4;Parent=g4024.t1
HiC_scaffold_12	AUGUSTUS	CDS	14523363	14523484	1.0	-	2	ID=g4024.t1.CDS4;Parent=g4024.t1
HiC_scaffold_12	AUGUSTUS	intron	14523485	14526065	1.0	-	.	ID=g4024.t1.intron4;Parent=g4024.t1
HiC_scaffold_12	AUGUSTUS	exon	14526066	14526202	.	-	.	ID=g4024.t1.exon5;Parent=g4024.t1
HiC_scaffold_12	AUGUSTUS	CDS	14526066	14526202	1.0	-	1	ID=g4024.t1.CDS5;Parent=g4024.t1
HiC_scaffold_12	AUGUSTUS	intron	14526203	14532912	1.0	-	.	ID=g4024.t1.intron5;Parent=g4024.t1
HiC_scaffold_12	AUGUSTUS	exon	14532913	14533166	.	-	.	ID=g4024.t1.exon6;Parent=g4024.t1
HiC_scaffold_12	AUGUSTUS	CDS	14532913	14533166	1.0	-	0	ID=g4024.t1.CDS6;Parent=g4024.t1
HiC_scaffold_12	AUGUSTUS	intron	14533167	14541041	1.0	-	.	ID=g4024.t1.intron6;Parent=g4024.t1
HiC_scaffold_12	AUGUSTUS	exon	14541042	14541229	.	-	.	ID=g4024.t1.exon7;Parent=g4024.t1
HiC_scaffold_12	AUGUSTUS	CDS	14541042	14541229	1.0	-	2	ID=g4024.t1.CDS7;Parent=g4024.t1
HiC_scaffold_12	AUGUSTUS	intron	14541230	14545160	1.0	-	.	ID=g4024.t1.intron7;Parent=g4024.t1
HiC_scaffold_12	AUGUSTUS	exon	14545161	14545328	.	-	.	ID=g4024.t1.exon8;Parent=g4024.t1
HiC_scaffold_12	AUGUSTUS	CDS	14545161	14545328	1.0	-	2	ID=g4024.t1.CDS8;Parent=g4024.t1
HiC_scaffold_12	AUGUSTUS	intron	14545329	14547738	1.0	-	.	ID=g4024.t1.intron8;Parent=g4024.t1
HiC_scaffold_12	AUGUSTUS	exon	14547739	14547858	.	-	.	ID=g4024.t1.exon9;Parent=g4024.t1
HiC_scaffold_12	AUGUSTUS	CDS	14547739	14547858	1.0	-	2	ID=g4024.t1.CDS9;Parent=g4024.t1
HiC_scaffold_12	AUGUSTUS	intron	14547859	14548385	1.0	-	.	ID=g4024.t1.intron9;Parent=g4024.t1
HiC_scaffold_12	AUGUSTUS	exon	14548386	14548680	.	-	.	ID=g4024.t1.exon10;Parent=g4024.t1
HiC_scaffold_12	AUGUSTUS	CDS	14548386	14548680	1.0	-	0	ID=g4024.t1.CDS10;Parent=g4024.t1
HiC_scaffold_12	AUGUSTUS	intron	14548681	14558516	1.0	-	.	ID=g4024.t1.intron10;Parent=g4024.t1
HiC_scaffold_12	AUGUSTUS	exon	14558517	14558762	.	-	.	ID=g4024.t1.exon11;Parent=g4024.t1
HiC_scaffold_12	AUGUSTUS	CDS	14558517	14558762	1.0	-	0	ID=g4024.t1.CDS11;Parent=g4024.t1
HiC_scaffold_12	AUGUSTUS	start_codon	14558760	14558762	.	-	0	ID=g4024.t1.start1;Parent=g4024.t1
HiC_scaffold_12	AUGUSTUS	stop_codon	15311270	15311272	.	-	0	ID=g4025.t1.stop1;Parent=g4025.t1
HiC_scaffold_12	AUGUSTUS	exon	15311270	15311443	.	-	.	ID=g4025.t1.exon1;Parent=g4025.t1
HiC_scaffold_12	AUGUSTUS	CDS	15311270	15311443	0.98	-	0	ID=g4025.t1.CDS1;Parent=g4025.t1
HiC_scaffold_12	AUGUSTUS	gene	15311270	15338798	.	-	.	ID=g4025
HiC_scaffold_12	AUGUSTUS	mRNA	15311270	15338798	0.77	-	.	ID=g4025.t1;Parent=g4025;em_target=29073.XP_008703633.1;em_score=1114.1;em_evalue=0.0;em_tcov=.;em_OGs=COG0076@1|root,KOG0629@2759|Eukaryota,38CT3@33154|Opisthokonta,3BB5R@33208|Metazoa,3D2QM@33213|Bilateria,48AXD@7711|Chordata,499NV@7742|Vertebrata,3JFWS@40674|Mammalia,3EU99@33554|Carnivora;em_COG_cat=E;em_desc=Pyridoxal-dependent decarboxylase conserved domain;em_max_annot_lvl=33208|Metazoa;em_Preferred_name=;em_EC=4.1.1.15;em_KEGG_ko=ko:K01580;em_KEGG_Pathway=ko00250,ko00410,ko00430,ko00650,ko01100,ko01110,ko01120,ko02024,ko04727,ko04940,map00250,map00410,map00430,map00650,map01100,map01110,map01120,map02024,map04727,map04940;em_KEGG_Module=M00027;em_KEGG_Reaction=R00261,R00489,R01682,R02466;em_KEGG_rclass=RC00299;em_BRITE=ko00000,ko00001,ko00002,ko01000;em_PFAMs=Pyridoxal_deC
HiC_scaffold_12	AUGUSTUS	intron	15311444	15313646	1.0	-	.	ID=g4025.t1.intron1;Parent=g4025.t1
HiC_scaffold_12	AUGUSTUS	exon	15313647	15313736	.	-	.	ID=g4025.t1.exon2;Parent=g4025.t1
HiC_scaffold_12	AUGUSTUS	CDS	15313647	15313736	1.0	-	0	ID=g4025.t1.CDS2;Parent=g4025.t1
HiC_scaffold_12	AUGUSTUS	intron	15313737	15315347	1.0	-	.	ID=g4025.t1.intron2;Parent=g4025.t1
HiC_scaffold_12	AUGUSTUS	exon	15315348	15315455	.	-	.	ID=g4025.t1.exon3;Parent=g4025.t1
HiC_scaffold_12	AUGUSTUS	CDS	15315348	15315455	1.0	-	0	ID=g4025.t1.CDS3;Parent=g4025.t1
HiC_scaffold_12	AUGUSTUS	intron	15315456	15320826	1.0	-	.	ID=g4025.t1.intron3;Parent=g4025.t1
HiC_scaffold_12	AUGUSTUS	exon	15320827	15320976	.	-	.	ID=g4025.t1.exon4;Parent=g4025.t1
HiC_scaffold_12	AUGUSTUS	CDS	15320827	15320976	1.0	-	0	ID=g4025.t1.CDS4;Parent=g4025.t1
HiC_scaffold_12	AUGUSTUS	intron	15320977	15325790	1.0	-	.	ID=g4025.t1.intron4;Parent=g4025.t1
HiC_scaffold_12	AUGUSTUS	exon	15325791	15325869	.	-	.	ID=g4025.t1.exon5;Parent=g4025.t1
HiC_scaffold_12	AUGUSTUS	CDS	15325791	15325869	1.0	-	1	ID=g4025.t1.CDS5;Parent=g4025.t1
HiC_scaffold_12	AUGUSTUS	intron	15325870	15325971	1.0	-	.	ID=g4025.t1.intron5;Parent=g4025.t1
HiC_scaffold_12	AUGUSTUS	exon	15325972	15326036	.	-	.	ID=g4025.t1.exon6;Parent=g4025.t1
HiC_scaffold_12	AUGUSTUS	CDS	15325972	15326036	1.0	-	0	ID=g4025.t1.CDS6;Parent=g4025.t1
HiC_scaffold_12	AUGUSTUS	intron	15326037	15326914	1.0	-	.	ID=g4025.t1.intron6;Parent=g4025.t1
HiC_scaffold_12	AUGUSTUS	exon	15326915	15327031	.	-	.	ID=g4025.t1.exon7;Parent=g4025.t1
HiC_scaffold_12	AUGUSTUS	CDS	15326915	15327031	1.0	-	0	ID=g4025.t1.CDS7;Parent=g4025.t1
HiC_scaffold_12	AUGUSTUS	intron	15327032	15327533	1.0	-	.	ID=g4025.t1.intron7;Parent=g4025.t1
HiC_scaffold_12	AUGUSTUS	exon	15327534	15327588	.	-	.	ID=g4025.t1.exon8;Parent=g4025.t1
HiC_scaffold_12	AUGUSTUS	CDS	15327534	15327588	1.0	-	1	ID=g4025.t1.CDS8;Parent=g4025.t1
HiC_scaffold_12	AUGUSTUS	intron	15327589	15330180	1.0	-	.	ID=g4025.t1.intron8;Parent=g4025.t1
HiC_scaffold_12	AUGUSTUS	exon	15330181	15330260	.	-	.	ID=g4025.t1.exon9;Parent=g4025.t1
HiC_scaffold_12	AUGUSTUS	CDS	15330181	15330260	1.0	-	0	ID=g4025.t1.CDS9;Parent=g4025.t1
HiC_scaffold_12	AUGUSTUS	intron	15330261	15331835	1.0	-	.	ID=g4025.t1.intron9;Parent=g4025.t1
HiC_scaffold_12	AUGUSTUS	exon	15331836	15331951	.	-	.	ID=g4025.t1.exon10;Parent=g4025.t1
HiC_scaffold_12	AUGUSTUS	CDS	15331836	15331951	1.0	-	2	ID=g4025.t1.CDS10;Parent=g4025.t1
HiC_scaffold_12	AUGUSTUS	intron	15331952	15332484	1.0	-	.	ID=g4025.t1.intron10;Parent=g4025.t1
HiC_scaffold_12	AUGUSTUS	exon	15332485	15332597	.	-	.	ID=g4025.t1.exon11;Parent=g4025.t1
HiC_scaffold_12	AUGUSTUS	CDS	15332485	15332597	1.0	-	1	ID=g4025.t1.CDS11;Parent=g4025.t1
HiC_scaffold_12	AUGUSTUS	intron	15332598	15335271	1.0	-	.	ID=g4025.t1.intron11;Parent=g4025.t1
HiC_scaffold_12	AUGUSTUS	exon	15335272	15335362	.	-	.	ID=g4025.t1.exon12;Parent=g4025.t1
HiC_scaffold_12	AUGUSTUS	CDS	15335272	15335362	1.0	-	2	ID=g4025.t1.CDS12;Parent=g4025.t1
HiC_scaffold_12	AUGUSTUS	intron	15335363	15337878	1.0	-	.	ID=g4025.t1.intron12;Parent=g4025.t1
HiC_scaffold_12	AUGUSTUS	exon	15337879	15338121	.	-	.	ID=g4025.t1.exon13;Parent=g4025.t1
HiC_scaffold_12	AUGUSTUS	CDS	15337879	15338121	1.0	-	2	ID=g4025.t1.CDS13;Parent=g4025.t1
HiC_scaffold_12	AUGUSTUS	intron	15338122	15338767	1.0	-	.	ID=g4025.t1.intron13;Parent=g4025.t1
HiC_scaffold_12	AUGUSTUS	exon	15338768	15338798	.	-	.	ID=g4025.t1.exon14;Parent=g4025.t1
HiC_scaffold_12	AUGUSTUS	CDS	15338768	15338798	0.79	-	0	ID=g4025.t1.CDS14;Parent=g4025.t1
HiC_scaffold_12	AUGUSTUS	start_codon	15338796	15338798	.	-	0	ID=g4025.t1.start1;Parent=g4025.t1
HiC_scaffold_12	AUGUSTUS	start_codon	15469361	15469363	.	+	0	ID=g4026.t1.start1;Parent=g4026.t1
HiC_scaffold_12	AUGUSTUS	gene	15469361	15470359	.	+	.	ID=g4026
HiC_scaffold_12	AUGUSTUS	exon	15469361	15470359	.	+	.	ID=g4026.t1.exon1;Parent=g4026.t1
HiC_scaffold_12	AUGUSTUS	mRNA	15469361	15470359	1.0	+	.	ID=g4026.t1;Parent=g4026;em_target=9646.ENSAMEP00000020252;em_score=726.1;em_evalue=1.8e-221;em_tcov=.;em_OGs=KOG3656@1|root,KOG3656@2759|Eukaryota,38BMS@33154|Opisthokonta,3BC8Z@33208|Metazoa,3CRCE@33213|Bilateria,47ZQ5@7711|Chordata,490A5@7742|Vertebrata,3J7TA@40674|Mammalia,3ETZA@33554|Carnivora;em_COG_cat=T;em_desc=Melanocortin 4 receptor;em_max_annot_lvl=33208|Metazoa;em_Preferred_name=MC4R;em_KEGG_ko=ko:K04202,ko:K04266;em_KEGG_Pathway=ko04015,ko04020,ko04024,ko04080,ko04270,ko05012,ko05034,map04015,map04020,map04024,map04080,map04270,map05012,map05034;em_BRITE=ko00000,ko00001,ko04030;em_PFAMs=7tm_1;em_GOs=GO:0001653,GO:0002021,GO:0002024,GO:0002790,GO:0003674,GO:0004888,GO:0004930,GO:0004977,GO:0004980,GO:0005488,GO:0005515,GO:0005575,GO:0005622,GO:0005623,GO:0005634,GO:0005886,GO:0006091,GO:0006112,GO:0006810,GO:0007154,GO:0007165,GO:0007186,GO:0007187,GO:0007188,GO:0007189,GO:0007267,GO:0007610,GO:0007631,GO:0008104,GO:0008150,GO:0008152,GO:0008528,GO:0009306,GO:0009605,GO:0009719,GO:0009725,GO:0009914,GO:0009987,GO:0009991,GO:0010033,GO:0010243,GO:0010817,GO:0015031,GO:0015833,GO:0015980,GO:0016020,GO:0016021,GO:0017046,GO:0019222,GO:0019899,GO:0019932,GO:0019933,GO:0019935,GO:0023052,GO:0023061,GO:0030072,GO:0030073,GO:0031224,GO:0031625,GO:0031667,GO:0032501,GO:0032868,GO:0032940,GO:0033036,GO:0033218,GO:0034103,GO:0034105,GO:0035556,GO:0038023,GO:0040008,GO:0042221,GO:0042277,GO:0042562,GO:0042592,GO:0042886,GO:0042923,GO:0043226,GO:0043227,GO:0043229,GO:0043231,GO:0043434,GO:0044237,GO:0044389,GO:0044424,GO:0044425,GO:0044464,GO:0045124,GO:0045184,GO:0045780,GO:0046850,GO:0046852,GO:0046879,GO:0046903,GO:0048518,GO:0048519,GO:0048521,GO:0048871,GO:0050789,GO:0050794,GO:0050795,GO:0050896,GO:0051179,GO:0051234,GO:0051239,GO:0051240,GO:0051716,GO:0055114,GO:0060089,GO:0060259,GO:0065007,GO:0065008,GO:0071702,GO:0071705,GO:0071944,GO:0097009,GO:1901652,GO:1901698,GO:1901700,GO:1990845,GO:2000252,GO:2000821
HiC_scaffold_12	AUGUSTUS	CDS	15469361	15470359	1.0	+	0	ID=g4026.t1.CDS1;Parent=g4026.t1
HiC_scaffold_12	AUGUSTUS	stop_codon	15470357	15470359	.	+	0	ID=g4026.t1.stop1;Parent=g4026.t1
HiC_scaffold_12	gmst	stop_codon	15829669	15829671	42.555032	-	0	ID=g4027.t1.stop1;Parent=g4027.t1
HiC_scaffold_12	gmst	CDS	15829669	15829775	42.555032	-	2	ID=g4027.t1.CDS1;Parent=g4027.t1
HiC_scaffold_12	gmst	exon	15829669	15829775	42.555032	-	2	ID=g4027.t1.exon1;Parent=g4027.t1
HiC_scaffold_12	gmst	gene	15829669	15832179	.	-	.	ID=g4027
HiC_scaffold_12	gmst	mRNA	15829669	15832179	.	-	.	ID=g4027.t1;Parent=g4027;em_target=885580.XP_010601685.1;em_score=104.9;em_evalue=5.5e-34;em_tcov=.;em_OGs=2E7RM@1|root,2SEAE@2759|Eukaryota,3ACJZ@33154|Opisthokonta,3BVFZ@33208|Metazoa,3DAVF@33213|Bilateria,48GJP@7711|Chordata,49DDI@7742|Vertebrata,3JI9F@40674|Mammalia,35R89@314146|Euarchontoglires;em_COG_cat=S;em_desc=Phorbol-12-myristate-13-acetate-induced;em_max_annot_lvl=33208|Metazoa;em_Preferred_name=PMAIP1;em_KEGG_ko=ko:K10131;em_KEGG_Pathway=ko01524,ko04115,ko04210,ko04215,ko05200,ko05203,ko05210,map01524,map04115,map04210,map04215,map05200,map05203,map05210;em_BRITE=ko00000,ko00001;em_PFAMs=PMAIP1;em_GOs=GO:0001666,GO:0001776,GO:0001836,GO:0001844,GO:0002252,GO:0002260,GO:0002376,GO:0005575,GO:0005622,GO:0005623,GO:0005634,GO:0005737,GO:0005739,GO:0005740,GO:0005741,GO:0005829,GO:0006109,GO:0006508,GO:0006807,GO:0006810,GO:0006839,GO:0006915,GO:0006919,GO:0006950,GO:0006952,GO:0006974,GO:0006996,GO:0007005,GO:0007006,GO:0007154,GO:0007165,GO:0008104,GO:0008150,GO:0008152,GO:0008219,GO:0008285,GO:0008630,GO:0008637,GO:0009056,GO:0009057,GO:0009267,GO:0009314,GO:0009411,GO:0009416,GO:0009605,GO:0009607,GO:0009615,GO:0009628,GO:0009893,GO:0009966,GO:0009967,GO:0009987,GO:0009991,GO:0010033,GO:0010165,GO:0010212,GO:0010498,GO:0010604,GO:0010638,GO:0010646,GO:0010647,GO:0010675,GO:0010676,GO:0010821,GO:0010822,GO:0010906,GO:0010907,GO:0010917,GO:0010941,GO:0010942,GO:0010950,GO:0010952,GO:0012501,GO:0014070,GO:0016020,GO:0016043,GO:0019222,GO:0019538,GO:0019867,GO:0023051,GO:0023052,GO:0023056,GO:0030162,GO:0030163,GO:0031090,GO:0031323,GO:0031325,GO:0031334,GO:0031667,GO:0031668,GO:0031669,GO:0031966,GO:0031967,GO:0031968,GO:0031975,GO:0032268,GO:0032270,GO:0032459,GO:0032461,GO:0032879,GO:0032880,GO:0033036,GO:0033043,GO:0033365,GO:0033554,GO:0034613,GO:0034976,GO:0035556,GO:0035794,GO:0036293,GO:0036294,GO:0042127,GO:0042149,GO:0042221,GO:0042391,GO:0042592,GO:0042594,GO:0042771,GO:0042981,GO:0043029,GO:0043065,GO:0043067,GO:0043068,GO:0043085,GO:0043170,GO:0043207,GO:0043226,GO:0043227,GO:0043229,GO:0043231,GO:0043254,GO:0043280,GO:0043281,GO:0043331,GO:0043516,GO:0043517,GO:0043523,GO:0043525,GO:0044087,GO:0044089,GO:0044093,GO:0044237,GO:0044238,GO:0044248,GO:0044257,GO:0044260,GO:0044265,GO:0044267,GO:0044422,GO:0044424,GO:0044429,GO:0044444,GO:0044446,GO:0044464,GO:0045184,GO:0045837,GO:0045862,GO:0045913,GO:0046902,GO:0048145,GO:0048147,GO:0048518,GO:0048519,GO:0048522,GO:0048523,GO:0048583,GO:0048584,GO:0048872,GO:0050789,GO:0050790,GO:0050794,GO:0050896,GO:0051049,GO:0051050,GO:0051128,GO:0051130,GO:0051171,GO:0051173,GO:0051179,GO:0051204,GO:0051205,GO:0051234,GO:0051246,GO:0051247,GO:0051336,GO:0051345,GO:0051603,GO:0051607,GO:0051641,GO:0051649,GO:0051704,GO:0051707,GO:0051716,GO:0051881,GO:0052547,GO:0052548,GO:0060255,GO:0060341,GO:0061024,GO:0062012,GO:0062013,GO:0065007,GO:0065008,GO:0065009,GO:0070059,GO:0070201,GO:0070482,GO:0070585,GO:0070727,GO:0070887,GO:0071453,GO:0071456,GO:0071496,GO:0071704,GO:0071840,GO:0072331,GO:0072332,GO:0072593,GO:0072594,GO:0072655,GO:0072657,GO:0080090,GO:0080134,GO:0080135,GO:0090150,GO:0090199,GO:0090200,GO:0090559,GO:0097190,GO:0097193,GO:0097345,GO:0098542,GO:0098588,GO:0098805,GO:1900739,GO:1900740,GO:1901028,GO:1901030,GO:1901214,GO:1901216,GO:1901564,GO:1901565,GO:1901575,GO:1901698,GO:1901796,GO:1901798,GO:1902041,GO:1902043,GO:1902108,GO:1902110,GO:1902235,GO:1902237,GO:1902531,GO:1902533,GO:1902686,GO:1903747,GO:1903749,GO:1903827,GO:1903829,GO:1904951,GO:1905475,GO:1905477,GO:1905710,GO:1905897,GO:1905898,GO:2000116,GO:2001020,GO:2001022,GO:2001056,GO:2001233,GO:2001235,GO:2001236,GO:2001238,GO:2001242,GO:2001244
HiC_scaffold_12	gmst	intron	15829776	15832121	42.555032	-	0	ID=g4027.t1.intron1;Parent=g4027.t1
HiC_scaffold_12	gmst	CDS	15832122	15832179	42.555032	-	0	ID=g4027.t1.CDS2;Parent=g4027.t1
HiC_scaffold_12	gmst	exon	15832122	15832179	42.555032	-	0	ID=g4027.t1.exon2;Parent=g4027.t1
HiC_scaffold_12	gmst	start_codon	15832177	15832179	42.555032	-	0	ID=g4027.t1.start1;Parent=g4027.t1
HiC_scaffold_12	AUGUSTUS	start_codon	15953132	15953134	.	+	0	ID=g4028.t1.start1;Parent=g4028.t1
HiC_scaffold_12	AUGUSTUS	exon	15953132	15953262	.	+	.	ID=g4028.t1.exon1;Parent=g4028.t1
HiC_scaffold_12	AUGUSTUS	CDS	15953132	15953262	1.0	+	0	ID=g4028.t1.CDS1;Parent=g4028.t1
HiC_scaffold_12	AUGUSTUS	gene	15953132	16171050	.	+	.	ID=g4028
HiC_scaffold_12	AUGUSTUS	mRNA	15953132	16171050	1.0	+	.	ID=g4028.t1;Parent=g4028;em_target=9646.ENSAMEP00000006914;em_score=938.0;em_evalue=2.5e-285;em_tcov=.;em_OGs=KOG1218@1|root,KOG1218@2759|Eukaryota,38E27@33154|Opisthokonta,3BIF2@33208|Metazoa,3CW1V@33213|Bilateria,48B4D@7711|Chordata,48VHX@7742|Vertebrata,3J8HK@40674|Mammalia,3EHHF@33554|Carnivora;em_COG_cat=T;em_desc=Collagen and calcium binding EGF domains 1;em_max_annot_lvl=33208|Metazoa;em_Preferred_name=CCBE1;em_KEGG_ko=ko:K19638;em_BRITE=ko00000;em_PFAMs=Collagen,EGF_CA,FXa_inhibition,cEGF;em_GOs=GO:0001525,GO:0001568,GO:0001667,GO:0001817,GO:0001819,GO:0001944,GO:0001945,GO:0001946,GO:0002020,GO:0002040,GO:0003008,GO:0003016,GO:0003674,GO:0005488,GO:0005515,GO:0005518,GO:0005575,GO:0005576,GO:0005615,GO:0006928,GO:0007154,GO:0007165,GO:0007166,GO:0007167,GO:0007169,GO:0007275,GO:0007585,GO:0008150,GO:0009653,GO:0009893,GO:0009966,GO:0009967,GO:0009987,GO:0010033,GO:0010468,GO:0010574,GO:0010575,GO:0010594,GO:0010595,GO:0010604,GO:0010628,GO:0010631,GO:0010632,GO:0010634,GO:0010646,GO:0010647,GO:0010954,GO:0016477,GO:0019222,GO:0019899,GO:0022603,GO:0023051,GO:0023052,GO:0023056,GO:0030162,GO:0030323,GO:0030324,GO:0030334,GO:0030335,GO:0031012,GO:0031323,GO:0031325,GO:0032268,GO:0032270,GO:0032501,GO:0032502,GO:0032879,GO:0035239,GO:0035295,GO:0035924,GO:0036303,GO:0038084,GO:0040011,GO:0040012,GO:0040017,GO:0042221,GO:0043534,GO:0043542,GO:0044421,GO:0044877,GO:0045765,GO:0045766,GO:0045862,GO:0048513,GO:0048514,GO:0048518,GO:0048522,GO:0048583,GO:0048584,GO:0048646,GO:0048731,GO:0048845,GO:0048856,GO:0048870,GO:0050789,GO:0050793,GO:0050794,GO:0050896,GO:0051094,GO:0051171,GO:0051173,GO:0051179,GO:0051239,GO:0051240,GO:0051246,GO:0051247,GO:0051270,GO:0051272,GO:0051674,GO:0051716,GO:0060255,GO:0060541,GO:0060841,GO:0060855,GO:0065007,GO:0070613,GO:0070848,GO:0070887,GO:0071310,GO:0071363,GO:0072358,GO:0072359,GO:0080090,GO:0090130,GO:0090132,GO:0090287,GO:1900746,GO:1900748,GO:1901342,GO:1901490,GO:1901492,GO:1902547,GO:1903317,GO:1903319,GO:1904018,GO:2000026,GO:2000145,GO:2000147
HiC_scaffold_12	AUGUSTUS	intron	15953263	15953621	1.0	+	.	ID=g4028.t1.intron1;Parent=g4028.t1
HiC_scaffold_12	AUGUSTUS	exon	15953622	15953702	.	+	.	ID=g4028.t1.exon2;Parent=g4028.t1
HiC_scaffold_12	AUGUSTUS	CDS	15953622	15953702	1.0	+	1	ID=g4028.t1.CDS2;Parent=g4028.t1
HiC_scaffold_12	AUGUSTUS	intron	15953703	16140016	1.0	+	.	ID=g4028.t1.intron2;Parent=g4028.t1
HiC_scaffold_12	AUGUSTUS	exon	16140017	16140069	.	+	.	ID=g4028.t1.exon3;Parent=g4028.t1
HiC_scaffold_12	AUGUSTUS	CDS	16140017	16140069	1.0	+	1	ID=g4028.t1.CDS3;Parent=g4028.t1
HiC_scaffold_12	AUGUSTUS	intron	16140070	16144872	1.0	+	.	ID=g4028.t1.intron3;Parent=g4028.t1
HiC_scaffold_12	AUGUSTUS	exon	16144873	16145007	.	+	.	ID=g4028.t1.exon4;Parent=g4028.t1
HiC_scaffold_12	AUGUSTUS	CDS	16144873	16145007	1.0	+	2	ID=g4028.t1.CDS4;Parent=g4028.t1
HiC_scaffold_12	AUGUSTUS	intron	16145008	16147049	1.0	+	.	ID=g4028.t1.intron4;Parent=g4028.t1
HiC_scaffold_12	AUGUSTUS	exon	16147050	16147202	.	+	.	ID=g4028.t1.exon5;Parent=g4028.t1
HiC_scaffold_12	AUGUSTUS	CDS	16147050	16147202	1.0	+	2	ID=g4028.t1.CDS5;Parent=g4028.t1
HiC_scaffold_12	AUGUSTUS	intron	16147203	16156466	1.0	+	.	ID=g4028.t1.intron5;Parent=g4028.t1
HiC_scaffold_12	AUGUSTUS	exon	16156467	16156570	.	+	.	ID=g4028.t1.exon6;Parent=g4028.t1
HiC_scaffold_12	AUGUSTUS	CDS	16156467	16156570	1.0	+	2	ID=g4028.t1.CDS6;Parent=g4028.t1
HiC_scaffold_12	AUGUSTUS	intron	16156571	16162517	1.0	+	.	ID=g4028.t1.intron6;Parent=g4028.t1
HiC_scaffold_12	AUGUSTUS	exon	16162518	16162638	.	+	.	ID=g4028.t1.exon7;Parent=g4028.t1
HiC_scaffold_12	AUGUSTUS	CDS	16162518	16162638	1.0	+	0	ID=g4028.t1.CDS7;Parent=g4028.t1
HiC_scaffold_12	AUGUSTUS	intron	16162639	16168108	1.0	+	.	ID=g4028.t1.intron7;Parent=g4028.t1
HiC_scaffold_12	AUGUSTUS	exon	16168109	16168248	.	+	.	ID=g4028.t1.exon8;Parent=g4028.t1
HiC_scaffold_12	AUGUSTUS	CDS	16168109	16168248	1.0	+	2	ID=g4028.t1.CDS8;Parent=g4028.t1
HiC_scaffold_12	AUGUSTUS	intron	16168249	16168347	1.0	+	.	ID=g4028.t1.intron8;Parent=g4028.t1
HiC_scaffold_12	AUGUSTUS	exon	16168348	16168383	.	+	.	ID=g4028.t1.exon9;Parent=g4028.t1
HiC_scaffold_12	AUGUSTUS	CDS	16168348	16168383	1.0	+	0	ID=g4028.t1.CDS9;Parent=g4028.t1
HiC_scaffold_12	AUGUSTUS	intron	16168384	16169068	1.0	+	.	ID=g4028.t1.intron9;Parent=g4028.t1
HiC_scaffold_12	AUGUSTUS	exon	16169069	16169104	.	+	.	ID=g4028.t1.exon10;Parent=g4028.t1
HiC_scaffold_12	AUGUSTUS	CDS	16169069	16169104	1.0	+	0	ID=g4028.t1.CDS10;Parent=g4028.t1
HiC_scaffold_12	AUGUSTUS	intron	16169105	16170816	1.0	+	.	ID=g4028.t1.intron10;Parent=g4028.t1
HiC_scaffold_12	AUGUSTUS	exon	16170817	16171050	.	+	.	ID=g4028.t1.exon11;Parent=g4028.t1
HiC_scaffold_12	AUGUSTUS	CDS	16170817	16171050	1.0	+	0	ID=g4028.t1.CDS11;Parent=g4028.t1
HiC_scaffold_12	AUGUSTUS	stop_codon	16171048	16171050	.	+	0	ID=g4028.t1.stop1;Parent=g4028.t1
HiC_scaffold_12	AUGUSTUS	start_codon	16218208	16218210	.	+	0	ID=g4029.t1.start1;Parent=g4029.t1
HiC_scaffold_12	AUGUSTUS	exon	16218208	16218445	.	+	.	ID=g4029.t1.exon1;Parent=g4029.t1
HiC_scaffold_12	AUGUSTUS	CDS	16218208	16218445	1.0	+	0	ID=g4029.t1.CDS1;Parent=g4029.t1
HiC_scaffold_12	AUGUSTUS	gene	16218208	16240982	.	+	.	ID=g4029
HiC_scaffold_12	AUGUSTUS	mRNA	16218208	16240982	1.0	+	.	ID=g4029.t1;Parent=g4029;em_target=9668.ENSMPUP00000016380;em_score=1192.5;em_evalue=0.0;em_tcov=.;em_OGs=KOG3838@1|root,KOG3838@2759|Eukaryota,38B9X@33154|Opisthokonta,3BB98@33208|Metazoa,3CWPZ@33213|Bilateria,48CMD@7711|Chordata,48X2G@7742|Vertebrata,3J1XT@40674|Mammalia,3ERC2@33554|Carnivora;em_COG_cat=U;em_desc=Lectin, mannose binding 1;em_max_annot_lvl=33208|Metazoa;em_Preferred_name=LMAN1;em_KEGG_ko=ko:K10080;em_KEGG_Pathway=ko04141,map04141;em_BRITE=ko00000,ko00001,ko04091,ko04131;em_PFAMs=Lectin_leg-like;em_GOs=GO:0000139,GO:0003674,GO:0005488,GO:0005509,GO:0005515,GO:0005537,GO:0005575,GO:0005622,GO:0005623,GO:0005737,GO:0005783,GO:0005789,GO:0005793,GO:0005794,GO:0005798,GO:0006457,GO:0006810,GO:0006888,GO:0006900,GO:0006901,GO:0006903,GO:0006950,GO:0006996,GO:0007029,GO:0007030,GO:0007596,GO:0007599,GO:0008150,GO:0009611,GO:0009987,GO:0010256,GO:0010638,GO:0012505,GO:0012506,GO:0012507,GO:0016020,GO:0016021,GO:0016043,GO:0016050,GO:0016192,GO:0018995,GO:0022607,GO:0030016,GO:0030017,GO:0030133,GO:0030134,GO:0030135,GO:0030246,GO:0030430,GO:0030658,GO:0030659,GO:0030660,GO:0030662,GO:0031090,GO:0031224,GO:0031410,GO:0031982,GO:0031984,GO:0032501,GO:0033043,GO:0033116,GO:0033643,GO:0033646,GO:0033655,GO:0036094,GO:0042060,GO:0042175,GO:0042802,GO:0043167,GO:0043169,GO:0043226,GO:0043227,GO:0043228,GO:0043229,GO:0043231,GO:0043232,GO:0043292,GO:0043656,GO:0043657,GO:0043933,GO:0044085,GO:0044215,GO:0044216,GO:0044217,GO:0044220,GO:0044422,GO:0044424,GO:0044425,GO:0044431,GO:0044432,GO:0044433,GO:0044444,GO:0044446,GO:0044449,GO:0044464,GO:0046872,GO:0046907,GO:0048029,GO:0048193,GO:0048194,GO:0048199,GO:0048207,GO:0048208,GO:0048518,GO:0048522,GO:0050789,GO:0050794,GO:0050817,GO:0050878,GO:0050896,GO:0051082,GO:0051128,GO:0051130,GO:0051179,GO:0051234,GO:0051640,GO:0051641,GO:0051648,GO:0051649,GO:0051650,GO:0051656,GO:0061024,GO:0065003,GO:0065007,GO:0065008,GO:0071840,GO:0090114,GO:0097708,GO:0098588,GO:0098791,GO:0098805,GO:0098827,GO:0099080,GO:0099081,GO:0099512
HiC_scaffold_12	AUGUSTUS	intron	16218446	16222161	1.0	+	.	ID=g4029.t1.intron1;Parent=g4029.t1
HiC_scaffold_12	AUGUSTUS	exon	16222162	16222316	.	+	.	ID=g4029.t1.exon2;Parent=g4029.t1
HiC_scaffold_12	AUGUSTUS	CDS	16222162	16222316	1.0	+	2	ID=g4029.t1.CDS2;Parent=g4029.t1
HiC_scaffold_12	AUGUSTUS	intron	16222317	16222450	1.0	+	.	ID=g4029.t1.intron2;Parent=g4029.t1
HiC_scaffold_12	AUGUSTUS	exon	16222451	16222558	.	+	.	ID=g4029.t1.exon3;Parent=g4029.t1
HiC_scaffold_12	AUGUSTUS	CDS	16222451	16222558	1.0	+	0	ID=g4029.t1.CDS3;Parent=g4029.t1
HiC_scaffold_12	AUGUSTUS	intron	16222559	16223510	1.0	+	.	ID=g4029.t1.intron3;Parent=g4029.t1
HiC_scaffold_12	AUGUSTUS	exon	16223511	16223572	.	+	.	ID=g4029.t1.exon4;Parent=g4029.t1
HiC_scaffold_12	AUGUSTUS	CDS	16223511	16223572	1.0	+	0	ID=g4029.t1.CDS4;Parent=g4029.t1
HiC_scaffold_12	AUGUSTUS	intron	16223573	16224589	1.0	+	.	ID=g4029.t1.intron4;Parent=g4029.t1
HiC_scaffold_12	AUGUSTUS	exon	16224590	16224689	.	+	.	ID=g4029.t1.exon5;Parent=g4029.t1
HiC_scaffold_12	AUGUSTUS	CDS	16224590	16224689	1.0	+	1	ID=g4029.t1.CDS5;Parent=g4029.t1
HiC_scaffold_12	AUGUSTUS	intron	16224690	16226867	1.0	+	.	ID=g4029.t1.intron5;Parent=g4029.t1
HiC_scaffold_12	AUGUSTUS	exon	16226868	16226991	.	+	.	ID=g4029.t1.exon6;Parent=g4029.t1
HiC_scaffold_12	AUGUSTUS	CDS	16226868	16226991	1.0	+	0	ID=g4029.t1.CDS6;Parent=g4029.t1
HiC_scaffold_12	AUGUSTUS	intron	16226992	16228596	1.0	+	.	ID=g4029.t1.intron6;Parent=g4029.t1
HiC_scaffold_12	AUGUSTUS	exon	16228597	16228655	.	+	.	ID=g4029.t1.exon7;Parent=g4029.t1
HiC_scaffold_12	AUGUSTUS	CDS	16228597	16228655	1.0	+	2	ID=g4029.t1.CDS7;Parent=g4029.t1
HiC_scaffold_12	AUGUSTUS	intron	16228656	16229096	1.0	+	.	ID=g4029.t1.intron7;Parent=g4029.t1
HiC_scaffold_12	AUGUSTUS	exon	16229097	16229229	.	+	.	ID=g4029.t1.exon8;Parent=g4029.t1
HiC_scaffold_12	AUGUSTUS	CDS	16229097	16229229	1.0	+	0	ID=g4029.t1.CDS8;Parent=g4029.t1
HiC_scaffold_12	AUGUSTUS	intron	16229230	16230677	1.0	+	.	ID=g4029.t1.intron8;Parent=g4029.t1
HiC_scaffold_12	AUGUSTUS	exon	16230678	16230871	.	+	.	ID=g4029.t1.exon9;Parent=g4029.t1
HiC_scaffold_12	AUGUSTUS	CDS	16230678	16230871	1.0	+	2	ID=g4029.t1.CDS9;Parent=g4029.t1
HiC_scaffold_12	AUGUSTUS	intron	16230872	16230997	1.0	+	.	ID=g4029.t1.intron9;Parent=g4029.t1
HiC_scaffold_12	AUGUSTUS	exon	16230998	16231068	.	+	.	ID=g4029.t1.exon10;Parent=g4029.t1
HiC_scaffold_12	AUGUSTUS	CDS	16230998	16231068	1.0	+	0	ID=g4029.t1.CDS10;Parent=g4029.t1
HiC_scaffold_12	AUGUSTUS	intron	16231069	16236025	1.0	+	.	ID=g4029.t1.intron10;Parent=g4029.t1
HiC_scaffold_12	AUGUSTUS	exon	16236026	16236179	.	+	.	ID=g4029.t1.exon11;Parent=g4029.t1
HiC_scaffold_12	AUGUSTUS	CDS	16236026	16236179	1.0	+	1	ID=g4029.t1.CDS11;Parent=g4029.t1
HiC_scaffold_12	AUGUSTUS	intron	16236180	16240530	1.0	+	.	ID=g4029.t1.intron11;Parent=g4029.t1
HiC_scaffold_12	AUGUSTUS	exon	16240531	16240652	.	+	.	ID=g4029.t1.exon12;Parent=g4029.t1
HiC_scaffold_12	AUGUSTUS	CDS	16240531	16240652	1.0	+	0	ID=g4029.t1.CDS12;Parent=g4029.t1
HiC_scaffold_12	AUGUSTUS	intron	16240653	16240945	1.0	+	.	ID=g4029.t1.intron12;Parent=g4029.t1
HiC_scaffold_12	AUGUSTUS	exon	16240946	16240982	.	+	.	ID=g4029.t1.exon13;Parent=g4029.t1
HiC_scaffold_12	AUGUSTUS	CDS	16240946	16240982	1.0	+	1	ID=g4029.t1.CDS13;Parent=g4029.t1
HiC_scaffold_12	AUGUSTUS	stop_codon	16240980	16240982	.	+	0	ID=g4029.t1.stop1;Parent=g4029.t1
HiC_scaffold_12	AUGUSTUS	start_codon	16247375	16247377	.	+	0	ID=g4030.t1.start1;Parent=g4030.t1
HiC_scaffold_12	AUGUSTUS	exon	16247375	16247541	.	+	.	ID=g4030.t1.exon1;Parent=g4030.t1
HiC_scaffold_12	AUGUSTUS	CDS	16247375	16247541	1.0	+	0	ID=g4030.t1.CDS1;Parent=g4030.t1
HiC_scaffold_12	AUGUSTUS	gene	16247375	16269025	.	+	.	ID=g4030
HiC_scaffold_12	AUGUSTUS	mRNA	16247375	16269025	1.0	+	.	ID=g4030.t1;Parent=g4030;em_target=9668.ENSMPUP00000016379;em_score=337.1;em_evalue=3.4e-104;em_tcov=.;em_OGs=2A4N8@1|root,2RY7Q@2759|Eukaryota,38PA8@33154|Opisthokonta,3BIXZ@33208|Metazoa,3CXT7@33213|Bilateria,489AW@7711|Chordata,493Y7@7742|Vertebrata,3JDT5@40674|Mammalia,3EGIA@33554|Carnivora;em_COG_cat=S;em_desc=Synaphin protein;em_max_annot_lvl=33208|Metazoa;em_Preferred_name=CPLX4;em_KEGG_ko=ko:K15295;em_KEGG_Pathway=ko04721,map04721;em_BRITE=ko00000,ko00001,ko04131;em_PFAMs=Synaphin;em_GOs=GO:0000149,GO:0001505,GO:0003674,GO:0005488,GO:0005515,GO:0005575,GO:0008150,GO:0010646,GO:0023051,GO:0032879,GO:0045202,GO:0046928,GO:0050789,GO:0050794,GO:0050804,GO:0051046,GO:0051049,GO:0051588,GO:0060341,GO:0065007,GO:0065008,GO:0099177,GO:1903530
HiC_scaffold_12	AUGUSTUS	intron	16247542	16253792	1.0	+	.	ID=g4030.t1.intron1;Parent=g4030.t1
HiC_scaffold_12	AUGUSTUS	exon	16253793	16253880	.	+	.	ID=g4030.t1.exon2;Parent=g4030.t1
HiC_scaffold_12	AUGUSTUS	CDS	16253793	16253880	1.0	+	1	ID=g4030.t1.CDS2;Parent=g4030.t1
HiC_scaffold_12	AUGUSTUS	intron	16253881	16268797	1.0	+	.	ID=g4030.t1.intron2;Parent=g4030.t1
HiC_scaffold_12	AUGUSTUS	exon	16268798	16269025	.	+	.	ID=g4030.t1.exon3;Parent=g4030.t1
HiC_scaffold_12	AUGUSTUS	CDS	16268798	16269025	1.0	+	0	ID=g4030.t1.CDS3;Parent=g4030.t1
HiC_scaffold_12	AUGUSTUS	stop_codon	16269023	16269025	.	+	0	ID=g4030.t1.stop1;Parent=g4030.t1
HiC_scaffold_12	AUGUSTUS	start_codon	16284016	16284018	.	+	0	ID=g4031.t1.start1;Parent=g4031.t1
HiC_scaffold_12	AUGUSTUS	exon	16284016	16284304	.	+	.	ID=g4031.t1.exon1;Parent=g4031.t1
HiC_scaffold_12	AUGUSTUS	CDS	16284016	16284304	1.0	+	0	ID=g4031.t1.CDS1;Parent=g4031.t1
HiC_scaffold_12	AUGUSTUS	gene	16284016	16288895	.	+	.	ID=g4031
HiC_scaffold_12	AUGUSTUS	mRNA	16284016	16288895	1.0	+	.	ID=g4031.t1;Parent=g4031;em_target=9707.XP_004409880.1;em_score=723.5;em_evalue=1.8e-220;em_tcov=.;em_OGs=KOG0490@1|root,KOG0490@2759|Eukaryota,38GHP@33154|Opisthokonta,3BCKD@33208|Metazoa,3CR59@33213|Bilateria,483FR@7711|Chordata,4987Z@7742|Vertebrata,3JC8V@40674|Mammalia,3EHPA@33554|Carnivora;em_COG_cat=K;em_desc=Retina and anterior neural fold homeobox;em_max_annot_lvl=33208|Metazoa;em_Preferred_name=RAX;em_KEGG_ko=ko:K09332;em_BRITE=ko00000,ko03000;em_PFAMs=Homeobox,OAR;em_GOs=GO:0000976,GO:0000977,GO:0000978,GO:0000981,GO:0000982,GO:0000987,GO:0001012,GO:0001067,GO:0001077,GO:0001228,GO:0001654,GO:0001667,GO:0001708,GO:0001743,GO:0001755,GO:0003002,GO:0003008,GO:0003674,GO:0003676,GO:0003677,GO:0003690,GO:0003700,GO:0005488,GO:0005575,GO:0005622,GO:0005623,GO:0005634,GO:0006139,GO:0006351,GO:0006355,GO:0006357,GO:0006366,GO:0006725,GO:0006807,GO:0006928,GO:0007275,GO:0007389,GO:0007399,GO:0007417,GO:0007420,GO:0007423,GO:0007600,GO:0007601,GO:0008150,GO:0008152,GO:0009058,GO:0009059,GO:0009653,GO:0009790,GO:0009887,GO:0009888,GO:0009889,GO:0009891,GO:0009893,GO:0009987,GO:0010467,GO:0010468,GO:0010556,GO:0010557,GO:0010604,GO:0010628,GO:0014031,GO:0014032,GO:0014033,GO:0016070,GO:0016477,GO:0018130,GO:0019219,GO:0019222,GO:0019438,GO:0021536,GO:0021761,GO:0021854,GO:0021983,GO:0021984,GO:0030154,GO:0030900,GO:0031076,GO:0031323,GO:0031325,GO:0031326,GO:0031328,GO:0032501,GO:0032502,GO:0032774,GO:0034641,GO:0034645,GO:0034654,GO:0035270,GO:0040011,GO:0043010,GO:0043170,GO:0043226,GO:0043227,GO:0043229,GO:0043231,GO:0043565,GO:0044212,GO:0044237,GO:0044238,GO:0044249,GO:0044260,GO:0044271,GO:0044424,GO:0044464,GO:0045165,GO:0045893,GO:0045935,GO:0045944,GO:0046483,GO:0046619,GO:0048048,GO:0048468,GO:0048513,GO:0048518,GO:0048522,GO:0048562,GO:0048568,GO:0048592,GO:0048593,GO:0048596,GO:0048598,GO:0048646,GO:0048731,GO:0048732,GO:0048736,GO:0048762,GO:0048856,GO:0048863,GO:0048864,GO:0048869,GO:0048870,GO:0050789,GO:0050794,GO:0050877,GO:0050953,GO:0051171,GO:0051173,GO:0051179,GO:0051252,GO:0051254,GO:0051674,GO:0060041,GO:0060173,GO:0060255,GO:0060322,GO:0060485,GO:0060581,GO:0060788,GO:0060896,GO:0060897,GO:0060898,GO:0060900,GO:0065007,GO:0071696,GO:0071697,GO:0071704,GO:0080090,GO:0090304,GO:0090596,GO:0097159,GO:0097659,GO:0140110,GO:1901360,GO:1901362,GO:1901363,GO:1901576,GO:1902680,GO:1903506,GO:1903508,GO:1990837,GO:2000112,GO:2001141
HiC_scaffold_12	AUGUSTUS	intron	16284305	16284613	1.0	+	.	ID=g4031.t1.intron1;Parent=g4031.t1
HiC_scaffold_12	AUGUSTUS	exon	16284614	16284867	.	+	.	ID=g4031.t1.exon2;Parent=g4031.t1
HiC_scaffold_12	AUGUSTUS	CDS	16284614	16284867	1.0	+	2	ID=g4031.t1.CDS2;Parent=g4031.t1
HiC_scaffold_12	AUGUSTUS	intron	16284868	16288394	1.0	+	.	ID=g4031.t1.intron2;Parent=g4031.t1
HiC_scaffold_12	AUGUSTUS	exon	16288395	16288895	.	+	.	ID=g4031.t1.exon3;Parent=g4031.t1
HiC_scaffold_12	AUGUSTUS	CDS	16288395	16288895	1.0	+	0	ID=g4031.t1.CDS3;Parent=g4031.t1
HiC_scaffold_12	AUGUSTUS	stop_codon	16288893	16288895	.	+	0	ID=g4031.t1.stop1;Parent=g4031.t1
HiC_scaffold_12	AUGUSTUS	stop_codon	16315288	16315290	.	-	0	ID=g4032.t1.stop1;Parent=g4032.t1
HiC_scaffold_12	AUGUSTUS	stop_codon	16315288	16315290	.	-	0	ID=g4032.t2.stop1;Parent=g4032.t2
HiC_scaffold_12	AUGUSTUS	exon	16315288	16315325	.	-	.	ID=g4032.t2.exon1;Parent=g4032.t2
HiC_scaffold_12	AUGUSTUS	CDS	16315288	16315325	1.0	-	2	ID=g4032.t2.CDS1;Parent=g4032.t2
HiC_scaffold_12	AUGUSTUS	exon	16315288	16315346	.	-	.	ID=g4032.t1.exon1;Parent=g4032.t1
HiC_scaffold_12	AUGUSTUS	CDS	16315288	16315346	1.0	-	2	ID=g4032.t1.CDS1;Parent=g4032.t1
HiC_scaffold_12	AUGUSTUS	gene	16315288	16327306	.	-	.	ID=g4032
HiC_scaffold_12	AUGUSTUS	mRNA	16315288	16327306	.	-	.	ID=g4032.t2;Parent=g4032;em_target=9668.ENSMPUP00000016377;em_score=266.8;em_evalue=1.3e-82;em_tcov=.;em_OGs=2CYH5@1|root,2S4DG@2759|Eukaryota,3A4DM@33154|Opisthokonta,3BS43@33208|Metazoa,3D8E9@33213|Bilateria,48F0D@7711|Chordata,49CFP@7742|Vertebrata,3JHKT@40674|Mammalia,3EVQA@33554|Carnivora;em_COG_cat=S;em_desc=Gastrin-releasing peptide;em_max_annot_lvl=33208|Metazoa;em_Preferred_name=GRP;em_KEGG_ko=ko:K05224;em_BRITE=ko00000,ko00001;em_PFAMs=Bombesin;em_GOs=GO:0002791,GO:0002793,GO:0003674,GO:0005102,GO:0005179,GO:0005184,GO:0005488,GO:0005515,GO:0005575,GO:0005576,GO:0005615,GO:0005622,GO:0005623,GO:0005737,GO:0007154,GO:0007165,GO:0007186,GO:0007218,GO:0007275,GO:0007610,GO:0008150,GO:0008277,GO:0009605,GO:0009607,GO:0009966,GO:0009967,GO:0009987,GO:0010469,GO:0010646,GO:0010647,GO:0010817,GO:0012505,GO:0023051,GO:0023052,GO:0023056,GO:0030141,GO:0030545,GO:0031410,GO:0031974,GO:0031982,GO:0031983,GO:0032501,GO:0032502,GO:0032879,GO:0034774,GO:0035176,GO:0035295,GO:0036343,GO:0043207,GO:0043226,GO:0043227,GO:0043229,GO:0043233,GO:0044421,GO:0044422,GO:0044424,GO:0044433,GO:0044444,GO:0044446,GO:0044464,GO:0045745,GO:0046883,GO:0046887,GO:0048018,GO:0048518,GO:0048522,GO:0048565,GO:0048583,GO:0048584,GO:0048731,GO:0048856,GO:0050789,GO:0050794,GO:0050896,GO:0051046,GO:0051047,GO:0051049,GO:0051050,GO:0051703,GO:0051704,GO:0051705,GO:0051716,GO:0055123,GO:0060205,GO:0061744,GO:0065007,GO:0065008,GO:0065009,GO:0070013,GO:0090087,GO:0090276,GO:0090277,GO:0097708,GO:0098772,GO:0099503,GO:1900736,GO:1900738,GO:1903530,GO:1903532
HiC_scaffold_12	AUGUSTUS	mRNA	16315288	16327306	1.0	-	.	ID=g4032.t1;Parent=g4032;em_target=9668.ENSMPUP00000016377;em_score=268.8;em_evalue=4e-83;em_tcov=.;em_OGs=2CYH5@1|root,2S4DG@2759|Eukaryota,3A4DM@33154|Opisthokonta,3BS43@33208|Metazoa,3D8E9@33213|Bilateria,48F0D@7711|Chordata,49CFP@7742|Vertebrata,3JHKT@40674|Mammalia,3EVQA@33554|Carnivora;em_COG_cat=S;em_desc=Gastrin-releasing peptide;em_max_annot_lvl=33208|Metazoa;em_Preferred_name=GRP;em_KEGG_ko=ko:K05224;em_BRITE=ko00000,ko00001;em_PFAMs=Bombesin;em_GOs=GO:0002791,GO:0002793,GO:0003674,GO:0005102,GO:0005179,GO:0005184,GO:0005488,GO:0005515,GO:0005575,GO:0005576,GO:0005615,GO:0005622,GO:0005623,GO:0005737,GO:0007154,GO:0007165,GO:0007186,GO:0007218,GO:0007275,GO:0007610,GO:0008150,GO:0008277,GO:0009605,GO:0009607,GO:0009966,GO:0009967,GO:0009987,GO:0010469,GO:0010646,GO:0010647,GO:0010817,GO:0012505,GO:0023051,GO:0023052,GO:0023056,GO:0030141,GO:0030545,GO:0031410,GO:0031974,GO:0031982,GO:0031983,GO:0032501,GO:0032502,GO:0032879,GO:0034774,GO:0035176,GO:0035295,GO:0036343,GO:0043207,GO:0043226,GO:0043227,GO:0043229,GO:0043233,GO:0044421,GO:0044422,GO:0044424,GO:0044433,GO:0044444,GO:0044446,GO:0044464,GO:0045745,GO:0046883,GO:0046887,GO:0048018,GO:0048518,GO:0048522,GO:0048565,GO:0048583,GO:0048584,GO:0048731,GO:0048856,GO:0050789,GO:0050794,GO:0050896,GO:0051046,GO:0051047,GO:0051049,GO:0051050,GO:0051703,GO:0051704,GO:0051705,GO:0051716,GO:0055123,GO:0060205,GO:0061744,GO:0065007,GO:0065008,GO:0065009,GO:0070013,GO:0090087,GO:0090276,GO:0090277,GO:0097708,GO:0098772,GO:0099503,GO:1900736,GO:1900738,GO:1903530,GO:1903532
HiC_scaffold_12	AUGUSTUS	intron	16315326	16321859	1.0	-	.	ID=g4032.t2.intron1;Parent=g4032.t2
HiC_scaffold_12	AUGUSTUS	intron	16315347	16321859	1.0	-	.	ID=g4032.t1.intron1;Parent=g4032.t1
HiC_scaffold_12	AUGUSTUS	exon	16321860	16322102	.	-	.	ID=g4032.t1.exon2;Parent=g4032.t1
HiC_scaffold_12	AUGUSTUS	exon	16321860	16322102	.	-	.	ID=g4032.t2.exon2;Parent=g4032.t2
HiC_scaffold_12	AUGUSTUS	CDS	16321860	16322102	1.0	-	2	ID=g4032.t1.CDS2;Parent=g4032.t1
HiC_scaffold_12	AUGUSTUS	CDS	16321860	16322102	1.0	-	2	ID=g4032.t2.CDS2;Parent=g4032.t2
HiC_scaffold_12	AUGUSTUS	intron	16322103	16327167	1.0	-	.	ID=g4032.t1.intron2;Parent=g4032.t1
HiC_scaffold_12	AUGUSTUS	intron	16322103	16327167	1.0	-	.	ID=g4032.t2.intron2;Parent=g4032.t2
HiC_scaffold_12	AUGUSTUS	exon	16327168	16327306	.	-	.	ID=g4032.t1.exon3;Parent=g4032.t1
HiC_scaffold_12	AUGUSTUS	exon	16327168	16327306	.	-	.	ID=g4032.t2.exon3;Parent=g4032.t2
HiC_scaffold_12	AUGUSTUS	CDS	16327168	16327306	1.0	-	0	ID=g4032.t1.CDS3;Parent=g4032.t1
HiC_scaffold_12	AUGUSTUS	CDS	16327168	16327306	1.0	-	0	ID=g4032.t2.CDS3;Parent=g4032.t2
HiC_scaffold_12	AUGUSTUS	start_codon	16327304	16327306	.	-	0	ID=g4032.t1.start1;Parent=g4032.t1
HiC_scaffold_12	AUGUSTUS	start_codon	16327304	16327306	.	-	0	ID=g4032.t2.start1;Parent=g4032.t2
HiC_scaffold_12	AUGUSTUS	stop_codon	16360385	16360387	.	-	0	ID=g4033.t1.stop1;Parent=g4033.t1
HiC_scaffold_12	GeneMark.hmm3	stop_codon	16360385	16360387	.	-	0	ID=g4033.t2.stop1;Parent=g4033.t2
HiC_scaffold_12	AUGUSTUS	exon	16360385	16360438	.	-	.	ID=g4033.t1.exon1;Parent=g4033.t1
HiC_scaffold_12	GeneMark.hmm3	CDS	16360385	16360438	.	-	0	ID=g4033.t2.CDS1;Parent=g4033.t2
HiC_scaffold_12	GeneMark.hmm3	exon	16360385	16360438	.	-	0	ID=g4033.t2.exon1;Parent=g4033.t2
HiC_scaffold_12	AUGUSTUS	CDS	16360385	16360438	1.0	-	0	ID=g4033.t1.CDS1;Parent=g4033.t1
HiC_scaffold_12	GeneMark.hmm3	mRNA	16360385	16365656	.	-	.	ID=g4033.t2;Parent=g4033;em_target=59538.XP_005972870.1;em_score=274.2;em_evalue=3.9e-85;em_tcov=.;em_OGs=COG0681@1|root,KOG3342@2759|Eukaryota,38Y2A@33154|Opisthokonta,3BF7K@33208|Metazoa,3CR9T@33213|Bilateria,4808V@7711|Chordata,494GU@7742|Vertebrata,3J43U@40674|Mammalia,4J10K@91561|Cetartiodactyla;em_COG_cat=U;em_desc=Signal peptidase complex catalytic subunit;em_max_annot_lvl=33208|Metazoa;em_Preferred_name=SEC11C;em_EC=3.4.21.89;em_KEGG_ko=ko:K13280;em_KEGG_Pathway=ko03060,map03060;em_BRITE=ko00000,ko00001,ko01000,ko01002;em_PFAMs=Peptidase_S24;em_GOs=GO:0003674,GO:0003824,GO:0005575,GO:0005622,GO:0005623,GO:0005737,GO:0005783,GO:0005787,GO:0005789,GO:0006465,GO:0006508,GO:0006518,GO:0006807,GO:0008150,GO:0008152,GO:0008233,GO:0009987,GO:0010467,GO:0012505,GO:0016020,GO:0016485,GO:0016787,GO:0019538,GO:0031090,GO:0031984,GO:0032991,GO:0034641,GO:0042175,GO:0043170,GO:0043226,GO:0043227,GO:0043229,GO:0043231,GO:0043603,GO:0044237,GO:0044238,GO:0044260,GO:0044267,GO:0044422,GO:0044424,GO:0044425,GO:0044432,GO:0044444,GO:0044446,GO:0044464,GO:0051604,GO:0071704,GO:0098796,GO:0098827,GO:0140096,GO:1901564,GO:1902494,GO:1905368
HiC_scaffold_12	AUGUSTUS	gene	16360385	16376019	.	-	.	ID=g4033
HiC_scaffold_12	AUGUSTUS	mRNA	16360385	16376019	1.0	-	.	ID=g4033.t1;Parent=g4033;em_target=9668.ENSMPUP00000016376;em_score=425.8;em_evalue=5.5e-131;em_tcov=.;em_OGs=COG0681@1|root,KOG3342@2759|Eukaryota,38Y2A@33154|Opisthokonta,3BF7K@33208|Metazoa,3CR9T@33213|Bilateria,4808V@7711|Chordata,494GU@7742|Vertebrata,3J43U@40674|Mammalia,3EQHG@33554|Carnivora;em_COG_cat=U;em_desc=Signal peptidase complex catalytic subunit;em_max_annot_lvl=33208|Metazoa;em_Preferred_name=SEC11C;em_EC=3.4.21.89;em_KEGG_ko=ko:K13280;em_KEGG_Pathway=ko03060,map03060;em_BRITE=ko00000,ko00001,ko01000,ko01002;em_PFAMs=Peptidase_S24;em_GOs=GO:0003674,GO:0003824,GO:0005575,GO:0005622,GO:0005623,GO:0005737,GO:0005783,GO:0005787,GO:0005789,GO:0006465,GO:0006508,GO:0006518,GO:0006807,GO:0008150,GO:0008152,GO:0008233,GO:0009987,GO:0010467,GO:0012505,GO:0016020,GO:0016485,GO:0016787,GO:0019538,GO:0031090,GO:0031984,GO:0032991,GO:0034641,GO:0042175,GO:0043170,GO:0043226,GO:0043227,GO:0043229,GO:0043231,GO:0043603,GO:0044237,GO:0044238,GO:0044260,GO:0044267,GO:0044422,GO:0044424,GO:0044425,GO:0044432,GO:0044444,GO:0044446,GO:0044464,GO:0051604,GO:0071704,GO:0098796,GO:0098827,GO:0140096,GO:1901564,GO:1902494,GO:1905368
HiC_scaffold_12	GeneMark.hmm3	intron	16360439	16361068	.	-	0	ID=g4033.t2.intron1;Parent=g4033.t2
HiC_scaffold_12	AUGUSTUS	intron	16360439	16361068	1.0	-	.	ID=g4033.t1.intron1;Parent=g4033.t1
HiC_scaffold_12	AUGUSTUS	exon	16361069	16361126	.	-	.	ID=g4033.t1.exon2;Parent=g4033.t1
HiC_scaffold_12	GeneMark.hmm3	CDS	16361069	16361126	.	-	1	ID=g4033.t2.CDS2;Parent=g4033.t2
HiC_scaffold_12	GeneMark.hmm3	exon	16361069	16361126	.	-	1	ID=g4033.t2.exon2;Parent=g4033.t2
HiC_scaffold_12	AUGUSTUS	CDS	16361069	16361126	1.0	-	1	ID=g4033.t1.CDS2;Parent=g4033.t1
HiC_scaffold_12	GeneMark.hmm3	intron	16361127	16363418	.	-	2	ID=g4033.t2.intron2;Parent=g4033.t2
HiC_scaffold_12	AUGUSTUS	intron	16361127	16363418	1.0	-	.	ID=g4033.t1.intron2;Parent=g4033.t1
HiC_scaffold_12	AUGUSTUS	exon	16363419	16363538	.	-	.	ID=g4033.t1.exon3;Parent=g4033.t1
HiC_scaffold_12	GeneMark.hmm3	CDS	16363419	16363538	.	-	1	ID=g4033.t2.CDS3;Parent=g4033.t2
HiC_scaffold_12	GeneMark.hmm3	exon	16363419	16363538	.	-	1	ID=g4033.t2.exon3;Parent=g4033.t2
HiC_scaffold_12	AUGUSTUS	CDS	16363419	16363538	1.0	-	1	ID=g4033.t1.CDS3;Parent=g4033.t1
HiC_scaffold_12	GeneMark.hmm3	intron	16363539	16365513	.	-	2	ID=g4033.t2.intron3;Parent=g4033.t2
HiC_scaffold_12	AUGUSTUS	intron	16363539	16365513	1.0	-	.	ID=g4033.t1.intron3;Parent=g4033.t1
HiC_scaffold_12	GeneMark.hmm3	CDS	16365514	16365656	.	-	0	ID=g4033.t2.CDS4;Parent=g4033.t2
HiC_scaffold_12	GeneMark.hmm3	exon	16365514	16365656	.	-	0	ID=g4033.t2.exon4;Parent=g4033.t2
HiC_scaffold_12	AUGUSTUS	exon	16365514	16365663	.	-	.	ID=g4033.t1.exon4;Parent=g4033.t1
HiC_scaffold_12	AUGUSTUS	CDS	16365514	16365663	1.0	-	1	ID=g4033.t1.CDS4;Parent=g4033.t1
HiC_scaffold_12	GeneMark.hmm3	start_codon	16365654	16365656	.	-	0	ID=g4033.t2.start1;Parent=g4033.t2
HiC_scaffold_12	AUGUSTUS	intron	16365664	16368633	1.0	-	.	ID=g4033.t1.intron4;Parent=g4033.t1
HiC_scaffold_12	AUGUSTUS	exon	16368634	16368743	.	-	.	ID=g4033.t1.exon5;Parent=g4033.t1
HiC_scaffold_12	AUGUSTUS	CDS	16368634	16368743	1.0	-	0	ID=g4033.t1.CDS5;Parent=g4033.t1
HiC_scaffold_12	AUGUSTUS	intron	16368744	16375932	1.0	-	.	ID=g4033.t1.intron5;Parent=g4033.t1
HiC_scaffold_12	AUGUSTUS	exon	16375933	16376019	.	-	.	ID=g4033.t1.exon6;Parent=g4033.t1
HiC_scaffold_12	AUGUSTUS	CDS	16375933	16376019	1.0	-	0	ID=g4033.t1.CDS6;Parent=g4033.t1
HiC_scaffold_12	AUGUSTUS	start_codon	16376017	16376019	.	-	0	ID=g4033.t1.start1;Parent=g4033.t1
HiC_scaffold_12	AUGUSTUS	stop_codon	16392098	16392100	.	-	0	ID=g4034.t1.stop1;Parent=g4034.t1
HiC_scaffold_12	AUGUSTUS	exon	16392098	16392207	.	-	.	ID=g4034.t1.exon1;Parent=g4034.t1
HiC_scaffold_12	AUGUSTUS	CDS	16392098	16392207	1.0	-	2	ID=g4034.t1.CDS1;Parent=g4034.t1
HiC_scaffold_12	AUGUSTUS	gene	16392098	16392659	.	-	.	ID=g4034
HiC_scaffold_12	AUGUSTUS	mRNA	16392098	16392659	0.97	-	.	ID=g4034.t1;Parent=g4034
HiC_scaffold_12	AUGUSTUS	intron	16392208	16392535	1.0	-	.	ID=g4034.t1.intron1;Parent=g4034.t1
HiC_scaffold_12	AUGUSTUS	exon	16392536	16392659	.	-	.	ID=g4034.t1.exon2;Parent=g4034.t1
HiC_scaffold_12	AUGUSTUS	CDS	16392536	16392659	0.97	-	0	ID=g4034.t1.CDS2;Parent=g4034.t1
HiC_scaffold_12	AUGUSTUS	start_codon	16392657	16392659	.	-	0	ID=g4034.t1.start1;Parent=g4034.t1
HiC_scaffold_12	gmst	start_codon	16409548	16409550	36.855471	+	0	ID=g4035.t1.start1;Parent=g4035.t1
HiC_scaffold_12	gmst	gene	16409548	16410057	.	+	.	ID=g4035
HiC_scaffold_12	gmst	mRNA	16409548	16410057	.	+	.	ID=g4035.t1;Parent=g4035
HiC_scaffold_12	gmst	CDS	16409548	16410057	36.855471	+	0	ID=g4035.t1.CDS1;Parent=g4035.t1
HiC_scaffold_12	gmst	exon	16409548	16410057	36.855471	+	0	ID=g4035.t1.exon1;Parent=g4035.t1
HiC_scaffold_12	gmst	stop_codon	16410055	16410057	36.855471	+	0	ID=g4035.t1.stop1;Parent=g4035.t1
HiC_scaffold_12	AUGUSTUS	stop_codon	16413397	16413399	.	-	0	ID=g4036.t1.stop1;Parent=g4036.t1
HiC_scaffold_12	GeneMark.hmm3	stop_codon	16413397	16413399	.	-	0	ID=g4036.t2.stop1;Parent=g4036.t2
HiC_scaffold_12	AUGUSTUS	stop_codon	16413397	16413399	.	-	0	ID=g4036.t3.stop1;Parent=g4036.t3
HiC_scaffold_12	AUGUSTUS	exon	16413397	16413522	.	-	.	ID=g4036.t1.exon1;Parent=g4036.t1
HiC_scaffold_12	GeneMark.hmm3	CDS	16413397	16413522	.	-	0	ID=g4036.t2.CDS1;Parent=g4036.t2
HiC_scaffold_12	GeneMark.hmm3	exon	16413397	16413522	.	-	0	ID=g4036.t2.exon1;Parent=g4036.t2
HiC_scaffold_12	AUGUSTUS	exon	16413397	16413522	.	-	.	ID=g4036.t3.exon1;Parent=g4036.t3
HiC_scaffold_12	AUGUSTUS	CDS	16413397	16413522	1.0	-	0	ID=g4036.t1.CDS1;Parent=g4036.t1
HiC_scaffold_12	AUGUSTUS	CDS	16413397	16413522	1.0	-	0	ID=g4036.t3.CDS1;Parent=g4036.t3
HiC_scaffold_12	GeneMark.hmm3	mRNA	16413397	16453659	.	-	.	ID=g4036.t2;Parent=g4036;em_target=9668.ENSMPUP00000016375;em_score=1114.5;em_evalue=0.0;em_tcov=.;em_OGs=KOG3700@1|root,KOG3700@2759|Eukaryota,38GB4@33154|Opisthokonta,3BE7Z@33208|Metazoa,3D4AT@33213|Bilateria,482JW@7711|Chordata,4947P@7742|Vertebrata,3J972@40674|Mammalia,3EGWY@33554|Carnivora;em_COG_cat=S;em_desc=Nose resistant to fluoxetine protein 6-like;em_max_annot_lvl=33208|Metazoa;em_Preferred_name=OACYL;em_PFAMs=Acyl_transf_3;em_GOs=
HiC_scaffold_12	AUGUSTUS	gene	16413397	16473273	.	-	.	ID=g4036
HiC_scaffold_12	AUGUSTUS	mRNA	16413397	16473273	.	-	.	ID=g4036.t3;Parent=g4036;em_target=9668.ENSMPUP00000016375;em_score=1476.6;em_evalue=0.0;em_tcov=.;em_OGs=KOG3700@1|root,KOG3700@2759|Eukaryota,38GB4@33154|Opisthokonta,3BE7Z@33208|Metazoa,3D4AT@33213|Bilateria,482JW@7711|Chordata,4947P@7742|Vertebrata,3J972@40674|Mammalia,3EGWY@33554|Carnivora;em_COG_cat=S;em_desc=Nose resistant to fluoxetine protein 6-like;em_max_annot_lvl=33208|Metazoa;em_Preferred_name=OACYL;em_PFAMs=Acyl_transf_3;em_GOs=
HiC_scaffold_12	AUGUSTUS	mRNA	16413397	16473273	1.0	-	.	ID=g4036.t1;Parent=g4036;em_target=9668.ENSMPUP00000016375;em_score=1490.3;em_evalue=0.0;em_tcov=.;em_OGs=KOG3700@1|root,KOG3700@2759|Eukaryota,38GB4@33154|Opisthokonta,3BE7Z@33208|Metazoa,3D4AT@33213|Bilateria,482JW@7711|Chordata,4947P@7742|Vertebrata,3J972@40674|Mammalia,3EGWY@33554|Carnivora;em_COG_cat=S;em_desc=Nose resistant to fluoxetine protein 6-like;em_max_annot_lvl=33208|Metazoa;em_Preferred_name=OACYL;em_PFAMs=Acyl_transf_3;em_GOs=
HiC_scaffold_12	GeneMark.hmm3	intron	16413523	16413797	.	-	0	ID=g4036.t2.intron1;Parent=g4036.t2
HiC_scaffold_12	AUGUSTUS	intron	16413523	16413797	1.0	-	.	ID=g4036.t1.intron1;Parent=g4036.t1
HiC_scaffold_12	AUGUSTUS	intron	16413523	16413797	1.0	-	.	ID=g4036.t3.intron1;Parent=g4036.t3
HiC_scaffold_12	AUGUSTUS	exon	16413798	16413940	.	-	.	ID=g4036.t1.exon2;Parent=g4036.t1
HiC_scaffold_12	GeneMark.hmm3	CDS	16413798	16413940	.	-	2	ID=g4036.t2.CDS2;Parent=g4036.t2
HiC_scaffold_12	GeneMark.hmm3	exon	16413798	16413940	.	-	2	ID=g4036.t2.exon2;Parent=g4036.t2
HiC_scaffold_12	AUGUSTUS	exon	16413798	16413940	.	-	.	ID=g4036.t3.exon2;Parent=g4036.t3
HiC_scaffold_12	AUGUSTUS	CDS	16413798	16413940	1.0	-	2	ID=g4036.t1.CDS2;Parent=g4036.t1
HiC_scaffold_12	AUGUSTUS	CDS	16413798	16413940	1.0	-	2	ID=g4036.t3.CDS2;Parent=g4036.t3
HiC_scaffold_12	GeneMark.hmm3	intron	16413941	16419245	.	-	1	ID=g4036.t2.intron2;Parent=g4036.t2
HiC_scaffold_12	AUGUSTUS	intron	16413941	16419245	1.0	-	.	ID=g4036.t1.intron2;Parent=g4036.t1
HiC_scaffold_12	AUGUSTUS	intron	16413941	16419245	1.0	-	.	ID=g4036.t3.intron2;Parent=g4036.t3
HiC_scaffold_12	AUGUSTUS	exon	16419246	16419432	.	-	.	ID=g4036.t1.exon3;Parent=g4036.t1
HiC_scaffold_12	GeneMark.hmm3	CDS	16419246	16419432	.	-	0	ID=g4036.t2.CDS3;Parent=g4036.t2
HiC_scaffold_12	GeneMark.hmm3	exon	16419246	16419432	.	-	0	ID=g4036.t2.exon3;Parent=g4036.t2
HiC_scaffold_12	AUGUSTUS	exon	16419246	16419432	.	-	.	ID=g4036.t3.exon3;Parent=g4036.t3
HiC_scaffold_12	AUGUSTUS	CDS	16419246	16419432	1.0	-	0	ID=g4036.t1.CDS3;Parent=g4036.t1
HiC_scaffold_12	AUGUSTUS	CDS	16419246	16419432	1.0	-	0	ID=g4036.t3.CDS3;Parent=g4036.t3
HiC_scaffold_12	GeneMark.hmm3	intron	16419433	16422216	.	-	0	ID=g4036.t2.intron3;Parent=g4036.t2
HiC_scaffold_12	AUGUSTUS	intron	16419433	16422216	1.0	-	.	ID=g4036.t1.intron3;Parent=g4036.t1
HiC_scaffold_12	AUGUSTUS	intron	16419433	16422216	1.0	-	.	ID=g4036.t3.intron3;Parent=g4036.t3
HiC_scaffold_12	AUGUSTUS	exon	16422217	16422349	.	-	.	ID=g4036.t1.exon4;Parent=g4036.t1
HiC_scaffold_12	GeneMark.hmm3	CDS	16422217	16422349	.	-	1	ID=g4036.t2.CDS4;Parent=g4036.t2
HiC_scaffold_12	GeneMark.hmm3	exon	16422217	16422349	.	-	1	ID=g4036.t2.exon4;Parent=g4036.t2
HiC_scaffold_12	AUGUSTUS	exon	16422217	16422349	.	-	.	ID=g4036.t3.exon4;Parent=g4036.t3
HiC_scaffold_12	AUGUSTUS	CDS	16422217	16422349	1.0	-	1	ID=g4036.t1.CDS4;Parent=g4036.t1
HiC_scaffold_12	AUGUSTUS	CDS	16422217	16422349	1.0	-	1	ID=g4036.t3.CDS4;Parent=g4036.t3
HiC_scaffold_12	GeneMark.hmm3	intron	16422350	16423867	.	-	2	ID=g4036.t2.intron4;Parent=g4036.t2
HiC_scaffold_12	AUGUSTUS	intron	16422350	16423867	1.0	-	.	ID=g4036.t1.intron4;Parent=g4036.t1
HiC_scaffold_12	AUGUSTUS	intron	16422350	16423867	1.0	-	.	ID=g4036.t3.intron4;Parent=g4036.t3
HiC_scaffold_12	AUGUSTUS	exon	16423868	16423981	.	-	.	ID=g4036.t1.exon5;Parent=g4036.t1
HiC_scaffold_12	GeneMark.hmm3	CDS	16423868	16423981	.	-	1	ID=g4036.t2.CDS5;Parent=g4036.t2
HiC_scaffold_12	GeneMark.hmm3	exon	16423868	16423981	.	-	1	ID=g4036.t2.exon5;Parent=g4036.t2
HiC_scaffold_12	AUGUSTUS	exon	16423868	16423981	.	-	.	ID=g4036.t3.exon5;Parent=g4036.t3
HiC_scaffold_12	AUGUSTUS	CDS	16423868	16423981	1.0	-	1	ID=g4036.t1.CDS5;Parent=g4036.t1
HiC_scaffold_12	AUGUSTUS	CDS	16423868	16423981	1.0	-	1	ID=g4036.t3.CDS5;Parent=g4036.t3
HiC_scaffold_12	GeneMark.hmm3	intron	16423982	16425962	.	-	2	ID=g4036.t2.intron5;Parent=g4036.t2
HiC_scaffold_12	AUGUSTUS	intron	16423982	16430254	1.0	-	.	ID=g4036.t1.intron5;Parent=g4036.t1
HiC_scaffold_12	AUGUSTUS	intron	16423982	16430254	1.0	-	.	ID=g4036.t3.intron5;Parent=g4036.t3
HiC_scaffold_12	GeneMark.hmm3	CDS	16425963	16426010	.	-	1	ID=g4036.t2.CDS6;Parent=g4036.t2
HiC_scaffold_12	GeneMark.hmm3	exon	16425963	16426010	.	-	1	ID=g4036.t2.exon6;Parent=g4036.t2
HiC_scaffold_12	GeneMark.hmm3	intron	16426011	16426287	.	-	2	ID=g4036.t2.intron6;Parent=g4036.t2
HiC_scaffold_12	GeneMark.hmm3	CDS	16426288	16426473	.	-	1	ID=g4036.t2.CDS7;Parent=g4036.t2
HiC_scaffold_12	GeneMark.hmm3	exon	16426288	16426473	.	-	1	ID=g4036.t2.exon7;Parent=g4036.t2
HiC_scaffold_12	GeneMark.hmm3	intron	16426474	16430254	.	-	2	ID=g4036.t2.intron7;Parent=g4036.t2
HiC_scaffold_12	AUGUSTUS	exon	16430255	16430334	.	-	.	ID=g4036.t1.exon6;Parent=g4036.t1
HiC_scaffold_12	GeneMark.hmm3	CDS	16430255	16430334	.	-	0	ID=g4036.t2.CDS8;Parent=g4036.t2
HiC_scaffold_12	GeneMark.hmm3	exon	16430255	16430334	.	-	0	ID=g4036.t2.exon8;Parent=g4036.t2
HiC_scaffold_12	AUGUSTUS	exon	16430255	16430334	.	-	.	ID=g4036.t3.exon6;Parent=g4036.t3
HiC_scaffold_12	AUGUSTUS	CDS	16430255	16430334	1.0	-	0	ID=g4036.t1.CDS6;Parent=g4036.t1
HiC_scaffold_12	AUGUSTUS	CDS	16430255	16430334	1.0	-	0	ID=g4036.t3.CDS6;Parent=g4036.t3
HiC_scaffold_12	GeneMark.hmm3	intron	16430335	16431915	.	-	0	ID=g4036.t2.intron8;Parent=g4036.t2
HiC_scaffold_12	AUGUSTUS	intron	16430335	16431915	1.0	-	.	ID=g4036.t1.intron6;Parent=g4036.t1
HiC_scaffold_12	AUGUSTUS	intron	16430335	16431915	1.0	-	.	ID=g4036.t3.intron6;Parent=g4036.t3
HiC_scaffold_12	AUGUSTUS	exon	16431916	16432081	.	-	.	ID=g4036.t1.exon7;Parent=g4036.t1
HiC_scaffold_12	GeneMark.hmm3	CDS	16431916	16432081	.	-	1	ID=g4036.t2.CDS9;Parent=g4036.t2
HiC_scaffold_12	GeneMark.hmm3	exon	16431916	16432081	.	-	1	ID=g4036.t2.exon9;Parent=g4036.t2
HiC_scaffold_12	AUGUSTUS	exon	16431916	16432081	.	-	.	ID=g4036.t3.exon7;Parent=g4036.t3
HiC_scaffold_12	AUGUSTUS	CDS	16431916	16432081	1.0	-	1	ID=g4036.t1.CDS7;Parent=g4036.t1
HiC_scaffold_12	AUGUSTUS	CDS	16431916	16432081	1.0	-	1	ID=g4036.t3.CDS7;Parent=g4036.t3
HiC_scaffold_12	AUGUSTUS	intron	16432082	16436552	0.92	-	.	ID=g4036.t3.intron7;Parent=g4036.t3
HiC_scaffold_12	GeneMark.hmm3	intron	16432082	16437530	.	-	2	ID=g4036.t2.intron9;Parent=g4036.t2
HiC_scaffold_12	AUGUSTUS	intron	16432082	16437530	1.0	-	.	ID=g4036.t1.intron7;Parent=g4036.t1
HiC_scaffold_12	AUGUSTUS	exon	16436553	16436573	.	-	.	ID=g4036.t3.exon8;Parent=g4036.t3
HiC_scaffold_12	AUGUSTUS	CDS	16436553	16436573	0.92	-	1	ID=g4036.t3.CDS8;Parent=g4036.t3
HiC_scaffold_12	AUGUSTUS	intron	16436574	16437530	0.92	-	.	ID=g4036.t3.intron8;Parent=g4036.t3
HiC_scaffold_12	AUGUSTUS	exon	16437531	16437632	.	-	.	ID=g4036.t1.exon8;Parent=g4036.t1
HiC_scaffold_12	GeneMark.hmm3	CDS	16437531	16437632	.	-	1	ID=g4036.t2.CDS10;Parent=g4036.t2
HiC_scaffold_12	GeneMark.hmm3	exon	16437531	16437632	.	-	1	ID=g4036.t2.exon10;Parent=g4036.t2
HiC_scaffold_12	AUGUSTUS	exon	16437531	16437632	.	-	.	ID=g4036.t3.exon9;Parent=g4036.t3
HiC_scaffold_12	AUGUSTUS	CDS	16437531	16437632	1.0	-	1	ID=g4036.t1.CDS8;Parent=g4036.t1
HiC_scaffold_12	AUGUSTUS	CDS	16437531	16437632	1.0	-	1	ID=g4036.t3.CDS9;Parent=g4036.t3
HiC_scaffold_12	GeneMark.hmm3	intron	16437633	16442896	.	-	2	ID=g4036.t2.intron10;Parent=g4036.t2
HiC_scaffold_12	AUGUSTUS	intron	16437633	16442896	1.0	-	.	ID=g4036.t1.intron8;Parent=g4036.t1
HiC_scaffold_12	AUGUSTUS	intron	16437633	16442896	1.0	-	.	ID=g4036.t3.intron9;Parent=g4036.t3
HiC_scaffold_12	AUGUSTUS	exon	16442897	16442999	.	-	.	ID=g4036.t1.exon9;Parent=g4036.t1
HiC_scaffold_12	GeneMark.hmm3	CDS	16442897	16442999	.	-	2	ID=g4036.t2.CDS11;Parent=g4036.t2
HiC_scaffold_12	GeneMark.hmm3	exon	16442897	16442999	.	-	2	ID=g4036.t2.exon11;Parent=g4036.t2
HiC_scaffold_12	AUGUSTUS	exon	16442897	16442999	.	-	.	ID=g4036.t3.exon10;Parent=g4036.t3
HiC_scaffold_12	AUGUSTUS	CDS	16442897	16442999	1.0	-	2	ID=g4036.t1.CDS9;Parent=g4036.t1
HiC_scaffold_12	AUGUSTUS	CDS	16442897	16442999	1.0	-	2	ID=g4036.t3.CDS10;Parent=g4036.t3
HiC_scaffold_12	GeneMark.hmm3	intron	16443000	16443781	.	-	1	ID=g4036.t2.intron11;Parent=g4036.t2
HiC_scaffold_12	AUGUSTUS	intron	16443000	16443781	1.0	-	.	ID=g4036.t1.intron9;Parent=g4036.t1
HiC_scaffold_12	AUGUSTUS	intron	16443000	16443781	1.0	-	.	ID=g4036.t3.intron10;Parent=g4036.t3
HiC_scaffold_12	AUGUSTUS	exon	16443782	16443961	.	-	.	ID=g4036.t1.exon10;Parent=g4036.t1
HiC_scaffold_12	GeneMark.hmm3	CDS	16443782	16443961	.	-	2	ID=g4036.t2.CDS12;Parent=g4036.t2
HiC_scaffold_12	GeneMark.hmm3	exon	16443782	16443961	.	-	2	ID=g4036.t2.exon12;Parent=g4036.t2
HiC_scaffold_12	AUGUSTUS	exon	16443782	16443961	.	-	.	ID=g4036.t3.exon11;Parent=g4036.t3
HiC_scaffold_12	AUGUSTUS	CDS	16443782	16443961	1.0	-	2	ID=g4036.t1.CDS10;Parent=g4036.t1
HiC_scaffold_12	AUGUSTUS	CDS	16443782	16443961	1.0	-	2	ID=g4036.t3.CDS11;Parent=g4036.t3
HiC_scaffold_12	GeneMark.hmm3	intron	16443962	16447565	.	-	1	ID=g4036.t2.intron12;Parent=g4036.t2
HiC_scaffold_12	AUGUSTUS	intron	16443962	16447565	1.0	-	.	ID=g4036.t1.intron10;Parent=g4036.t1
HiC_scaffold_12	AUGUSTUS	intron	16443962	16447565	1.0	-	.	ID=g4036.t3.intron11;Parent=g4036.t3
HiC_scaffold_12	AUGUSTUS	exon	16447566	16447777	.	-	.	ID=g4036.t1.exon11;Parent=g4036.t1
HiC_scaffold_12	GeneMark.hmm3	CDS	16447566	16447777	.	-	1	ID=g4036.t2.CDS13;Parent=g4036.t2
HiC_scaffold_12	GeneMark.hmm3	exon	16447566	16447777	.	-	1	ID=g4036.t2.exon13;Parent=g4036.t2
HiC_scaffold_12	AUGUSTUS	exon	16447566	16447777	.	-	.	ID=g4036.t3.exon12;Parent=g4036.t3
HiC_scaffold_12	AUGUSTUS	CDS	16447566	16447777	1.0	-	1	ID=g4036.t1.CDS11;Parent=g4036.t1
HiC_scaffold_12	AUGUSTUS	CDS	16447566	16447777	1.0	-	1	ID=g4036.t3.CDS12;Parent=g4036.t3
HiC_scaffold_12	GeneMark.hmm3	intron	16447778	16448932	.	-	2	ID=g4036.t2.intron13;Parent=g4036.t2
HiC_scaffold_12	AUGUSTUS	intron	16447778	16448932	1.0	-	.	ID=g4036.t1.intron11;Parent=g4036.t1
HiC_scaffold_12	AUGUSTUS	intron	16447778	16448932	1.0	-	.	ID=g4036.t3.intron12;Parent=g4036.t3
HiC_scaffold_12	GeneMark.hmm3	CDS	16448933	16448980	.	-	1	ID=g4036.t2.CDS14;Parent=g4036.t2
HiC_scaffold_12	GeneMark.hmm3	exon	16448933	16448980	.	-	1	ID=g4036.t2.exon14;Parent=g4036.t2
HiC_scaffold_12	AUGUSTUS	exon	16448933	16449074	.	-	.	ID=g4036.t1.exon12;Parent=g4036.t1
HiC_scaffold_12	AUGUSTUS	exon	16448933	16449074	.	-	.	ID=g4036.t3.exon13;Parent=g4036.t3
HiC_scaffold_12	AUGUSTUS	CDS	16448933	16449074	1.0	-	2	ID=g4036.t1.CDS12;Parent=g4036.t1
HiC_scaffold_12	AUGUSTUS	CDS	16448933	16449074	1.0	-	2	ID=g4036.t3.CDS13;Parent=g4036.t3
HiC_scaffold_12	GeneMark.hmm3	intron	16448981	16450835	.	-	2	ID=g4036.t2.intron14;Parent=g4036.t2
HiC_scaffold_12	AUGUSTUS	intron	16449075	16457374	1.0	-	.	ID=g4036.t1.intron12;Parent=g4036.t1
HiC_scaffold_12	AUGUSTUS	intron	16449075	16457374	1.0	-	.	ID=g4036.t3.intron13;Parent=g4036.t3
HiC_scaffold_12	GeneMark.hmm3	CDS	16450836	16451010	.	-	2	ID=g4036.t2.CDS15;Parent=g4036.t2
HiC_scaffold_12	GeneMark.hmm3	exon	16450836	16451010	.	-	2	ID=g4036.t2.exon15;Parent=g4036.t2
HiC_scaffold_12	GeneMark.hmm3	intron	16451011	16452868	.	-	1	ID=g4036.t2.intron15;Parent=g4036.t2
HiC_scaffold_12	GeneMark.hmm3	CDS	16452869	16453097	.	-	0	ID=g4036.t2.CDS16;Parent=g4036.t2
HiC_scaffold_12	GeneMark.hmm3	exon	16452869	16453097	.	-	0	ID=g4036.t2.exon16;Parent=g4036.t2
HiC_scaffold_12	GeneMark.hmm3	intron	16453098	16453563	.	-	0	ID=g4036.t2.intron16;Parent=g4036.t2
HiC_scaffold_12	GeneMark.hmm3	CDS	16453564	16453659	.	-	0	ID=g4036.t2.CDS17;Parent=g4036.t2
HiC_scaffold_12	GeneMark.hmm3	exon	16453564	16453659	.	-	0	ID=g4036.t2.exon17;Parent=g4036.t2
HiC_scaffold_12	GeneMark.hmm3	start_codon	16453657	16453659	.	-	0	ID=g4036.t2.start1;Parent=g4036.t2
HiC_scaffold_12	GeneMark.hmm3	stop_codon	16456979	16456981	.	-	0	ID=g4036.t4.stop1;Parent=g4036.t4
HiC_scaffold_12	GeneMark.hmm3	CDS	16456979	16457121	.	-	2	ID=g4036.t4.CDS1;Parent=g4036.t4
HiC_scaffold_12	GeneMark.hmm3	exon	16456979	16457121	.	-	2	ID=g4036.t4.exon1;Parent=g4036.t4
HiC_scaffold_12	GeneMark.hmm3	mRNA	16456979	16473273	.	-	.	ID=g4036.t4;Parent=g4036;em_target=9668.ENSMPUP00000016375;em_score=255.6;em_evalue=5.3e-79;em_tcov=.;em_OGs=KOG3700@1|root,KOG3700@2759|Eukaryota,38GB4@33154|Opisthokonta,3BE7Z@33208|Metazoa,3D4AT@33213|Bilateria,482JW@7711|Chordata,4947P@7742|Vertebrata,3J972@40674|Mammalia,3EGWY@33554|Carnivora;em_COG_cat=S;em_desc=Nose resistant to fluoxetine protein 6-like;em_max_annot_lvl=33208|Metazoa;em_Preferred_name=OACYL;em_PFAMs=Acyl_transf_3;em_GOs=
HiC_scaffold_12	GeneMark.hmm3	intron	16457122	16457374	.	-	1	ID=g4036.t4.intron1;Parent=g4036.t4
HiC_scaffold_12	AUGUSTUS	exon	16457375	16457453	.	-	.	ID=g4036.t1.exon13;Parent=g4036.t1
HiC_scaffold_12	AUGUSTUS	exon	16457375	16457453	.	-	.	ID=g4036.t3.exon14;Parent=g4036.t3
HiC_scaffold_12	GeneMark.hmm3	CDS	16457375	16457453	.	-	0	ID=g4036.t4.CDS2;Parent=g4036.t4
HiC_scaffold_12	GeneMark.hmm3	exon	16457375	16457453	.	-	0	ID=g4036.t4.exon2;Parent=g4036.t4
HiC_scaffold_12	AUGUSTUS	CDS	16457375	16457453	1.0	-	0	ID=g4036.t1.CDS13;Parent=g4036.t1
HiC_scaffold_12	AUGUSTUS	CDS	16457375	16457453	1.0	-	0	ID=g4036.t3.CDS14;Parent=g4036.t3
HiC_scaffold_12	GeneMark.hmm3	intron	16457454	16458793	.	-	0	ID=g4036.t4.intron2;Parent=g4036.t4
HiC_scaffold_12	AUGUSTUS	intron	16457454	16458793	1.0	-	.	ID=g4036.t1.intron13;Parent=g4036.t1
HiC_scaffold_12	AUGUSTUS	intron	16457454	16458793	1.0	-	.	ID=g4036.t3.intron14;Parent=g4036.t3
HiC_scaffold_12	AUGUSTUS	exon	16458794	16458933	.	-	.	ID=g4036.t1.exon14;Parent=g4036.t1
HiC_scaffold_12	AUGUSTUS	exon	16458794	16458933	.	-	.	ID=g4036.t3.exon15;Parent=g4036.t3
HiC_scaffold_12	GeneMark.hmm3	CDS	16458794	16458933	.	-	2	ID=g4036.t4.CDS3;Parent=g4036.t4
HiC_scaffold_12	GeneMark.hmm3	exon	16458794	16458933	.	-	2	ID=g4036.t4.exon3;Parent=g4036.t4
HiC_scaffold_12	AUGUSTUS	CDS	16458794	16458933	1.0	-	2	ID=g4036.t1.CDS14;Parent=g4036.t1
HiC_scaffold_12	AUGUSTUS	CDS	16458794	16458933	1.0	-	2	ID=g4036.t3.CDS15;Parent=g4036.t3
HiC_scaffold_12	GeneMark.hmm3	intron	16458934	16473116	.	-	1	ID=g4036.t4.intron3;Parent=g4036.t4
HiC_scaffold_12	AUGUSTUS	intron	16458934	16473116	1.0	-	.	ID=g4036.t1.intron14;Parent=g4036.t1
HiC_scaffold_12	AUGUSTUS	intron	16458934	16473116	1.0	-	.	ID=g4036.t3.intron15;Parent=g4036.t3
HiC_scaffold_12	AUGUSTUS	exon	16473117	16473273	.	-	.	ID=g4036.t1.exon15;Parent=g4036.t1
HiC_scaffold_12	AUGUSTUS	exon	16473117	16473273	.	-	.	ID=g4036.t3.exon16;Parent=g4036.t3
HiC_scaffold_12	GeneMark.hmm3	CDS	16473117	16473273	.	-	0	ID=g4036.t4.CDS4;Parent=g4036.t4
HiC_scaffold_12	GeneMark.hmm3	exon	16473117	16473273	.	-	0	ID=g4036.t4.exon4;Parent=g4036.t4
HiC_scaffold_12	AUGUSTUS	CDS	16473117	16473273	1.0	-	0	ID=g4036.t1.CDS15;Parent=g4036.t1
HiC_scaffold_12	AUGUSTUS	CDS	16473117	16473273	1.0	-	0	ID=g4036.t3.CDS16;Parent=g4036.t3
HiC_scaffold_12	AUGUSTUS	start_codon	16473271	16473273	.	-	0	ID=g4036.t1.start1;Parent=g4036.t1
HiC_scaffold_12	AUGUSTUS	start_codon	16473271	16473273	.	-	0	ID=g4036.t3.start1;Parent=g4036.t3
HiC_scaffold_12	GeneMark.hmm3	start_codon	16473271	16473273	.	-	0	ID=g4036.t4.start1;Parent=g4036.t4
HiC_scaffold_12	AUGUSTUS	stop_codon	16484146	16484148	.	-	0	ID=g4037.t1.stop1;Parent=g4037.t1
HiC_scaffold_12	AUGUSTUS	exon	16484146	16484640	.	-	.	ID=g4037.t1.exon1;Parent=g4037.t1
HiC_scaffold_12	AUGUSTUS	CDS	16484146	16484640	1.0	-	0	ID=g4037.t1.CDS1;Parent=g4037.t1
HiC_scaffold_12	AUGUSTUS	gene	16484146	16541421	.	-	.	ID=g4037
HiC_scaffold_12	AUGUSTUS	mRNA	16484146	16541421	1.0	-	.	ID=g4037.t1;Parent=g4037;em_target=9668.ENSMPUP00000016374;em_score=2904.0;em_evalue=0.0;em_tcov=.;em_OGs=KOG1721@1|root,KOG1721@2759|Eukaryota,39MFC@33154|Opisthokonta,3BHES@33208|Metazoa,3CT24@33213|Bilateria,4893I@7711|Chordata,48Y8K@7742|Vertebrata,3J9GC@40674|Mammalia,3EQKR@33554|Carnivora;em_COG_cat=S;em_desc=Zinc finger protein 532;em_max_annot_lvl=33208|Metazoa;em_Preferred_name=ZNF532;em_PFAMs=Cytochrom_B561,zf-C2H2,zf-C2H2_11,zf-met;em_GOs=GO:0000981,GO:0003674,GO:0003700,GO:0005575,GO:0005622,GO:0005623,GO:0005634,GO:0006355,GO:0006357,GO:0008150,GO:0009889,GO:0010468,GO:0010556,GO:0019219,GO:0019222,GO:0031323,GO:0031326,GO:0043226,GO:0043227,GO:0043229,GO:0043231,GO:0044424,GO:0044464,GO:0050789,GO:0050794,GO:0051171,GO:0051252,GO:0060255,GO:0065007,GO:0080090,GO:0140110,GO:1903506,GO:2000112,GO:2001141;em_KEGG_ko=ko:K08371,ko:K19325;em_BRITE=ko00000,ko02000;em_KEGG_TC=5.B.2.1
HiC_scaffold_12	AUGUSTUS	intron	16484641	16486199	1.0	-	.	ID=g4037.t1.intron1;Parent=g4037.t1
HiC_scaffold_12	AUGUSTUS	exon	16486200	16486347	.	-	.	ID=g4037.t1.exon2;Parent=g4037.t1
HiC_scaffold_12	AUGUSTUS	CDS	16486200	16486347	1.0	-	1	ID=g4037.t1.CDS2;Parent=g4037.t1
HiC_scaffold_12	AUGUSTUS	intron	16486348	16488373	1.0	-	.	ID=g4037.t1.intron2;Parent=g4037.t1
HiC_scaffold_12	AUGUSTUS	exon	16488374	16488486	.	-	.	ID=g4037.t1.exon3;Parent=g4037.t1
HiC_scaffold_12	AUGUSTUS	CDS	16488374	16488486	1.0	-	0	ID=g4037.t1.CDS3;Parent=g4037.t1
HiC_scaffold_12	AUGUSTUS	intron	16488487	16510961	1.0	-	.	ID=g4037.t1.intron3;Parent=g4037.t1
HiC_scaffold_12	AUGUSTUS	exon	16510962	16511243	.	-	.	ID=g4037.t1.exon4;Parent=g4037.t1
HiC_scaffold_12	AUGUSTUS	CDS	16510962	16511243	1.0	-	0	ID=g4037.t1.CDS4;Parent=g4037.t1
HiC_scaffold_12	AUGUSTUS	intron	16511244	16514941	1.0	-	.	ID=g4037.t1.intron4;Parent=g4037.t1
HiC_scaffold_12	AUGUSTUS	exon	16514942	16515104	.	-	.	ID=g4037.t1.exon5;Parent=g4037.t1
HiC_scaffold_12	AUGUSTUS	CDS	16514942	16515104	1.0	-	1	ID=g4037.t1.CDS5;Parent=g4037.t1
HiC_scaffold_12	AUGUSTUS	intron	16515105	16521497	1.0	-	.	ID=g4037.t1.intron5;Parent=g4037.t1
HiC_scaffold_12	AUGUSTUS	exon	16521498	16521674	.	-	.	ID=g4037.t1.exon6;Parent=g4037.t1
HiC_scaffold_12	AUGUSTUS	CDS	16521498	16521674	1.0	-	1	ID=g4037.t1.CDS6;Parent=g4037.t1
HiC_scaffold_12	AUGUSTUS	intron	16521675	16525871	1.0	-	.	ID=g4037.t1.intron6;Parent=g4037.t1
HiC_scaffold_12	AUGUSTUS	exon	16525872	16526053	.	-	.	ID=g4037.t1.exon7;Parent=g4037.t1
HiC_scaffold_12	AUGUSTUS	CDS	16525872	16526053	1.0	-	0	ID=g4037.t1.CDS7;Parent=g4037.t1
HiC_scaffold_12	AUGUSTUS	intron	16526054	16539075	1.0	-	.	ID=g4037.t1.intron7;Parent=g4037.t1
HiC_scaffold_12	AUGUSTUS	exon	16539076	16541421	.	-	.	ID=g4037.t1.exon8;Parent=g4037.t1
HiC_scaffold_12	AUGUSTUS	CDS	16539076	16541421	1.0	-	0	ID=g4037.t1.CDS8;Parent=g4037.t1
HiC_scaffold_12	AUGUSTUS	start_codon	16541419	16541421	.	-	0	ID=g4037.t1.start1;Parent=g4037.t1
HiC_scaffold_12	AUGUSTUS	stop_codon	16676326	16676328	.	-	0	ID=g4038.t1.stop1;Parent=g4038.t1
HiC_scaffold_12	AUGUSTUS	stop_codon	16676326	16676328	.	-	0	ID=g4038.t2.stop1;Parent=g4038.t2
HiC_scaffold_12	AUGUSTUS	exon	16676326	16676766	.	-	.	ID=g4038.t1.exon1;Parent=g4038.t1
HiC_scaffold_12	AUGUSTUS	exon	16676326	16676766	.	-	.	ID=g4038.t2.exon1;Parent=g4038.t2
HiC_scaffold_12	AUGUSTUS	CDS	16676326	16676766	0.99	-	0	ID=g4038.t2.CDS1;Parent=g4038.t2
HiC_scaffold_12	AUGUSTUS	CDS	16676326	16676766	1.0	-	0	ID=g4038.t1.CDS1;Parent=g4038.t1
HiC_scaffold_12	AUGUSTUS	gene	16676326	16734545	.	-	.	ID=g4038
HiC_scaffold_12	AUGUSTUS	mRNA	16676326	16734545	0.99	-	.	ID=g4038.t2;Parent=g4038;em_target=9707.XP_004409873.1;em_score=1870.5;em_evalue=0.0;em_tcov=.;em_OGs=COG4249@1|root,2QUZM@2759|Eukaryota,38EAM@33154|Opisthokonta,3BFCX@33208|Metazoa,3CRYX@33213|Bilateria,48065@7711|Chordata,490DT@7742|Vertebrata,3JEB6@40674|Mammalia,3EPRB@33554|Carnivora;em_COG_cat=T;em_desc=lymphoid tissue lymphoma translocation;em_max_annot_lvl=33208|Metazoa;em_Preferred_name=MALT1;em_KEGG_ko=ko:K07369;em_KEGG_Pathway=ko04064,ko04660,ko04662,ko05152,map04064,map04660,map04662,map05152;em_BRITE=ko00000,ko00001,ko01000,ko01002;em_PFAMs=Ig_2,Ig_3,Peptidase_C14;em_GOs=GO:0001650,GO:0001775,GO:0001817,GO:0001819,GO:0001923,GO:0001932,GO:0001934,GO:0002020,GO:0002218,GO:0002220,GO:0002223,GO:0002237,GO:0002253,GO:0002335,GO:0002376,GO:0002429,GO:0002520,GO:0002521,GO:0002682,GO:0002684,GO:0002694,GO:0002696,GO:0002697,GO:0002699,GO:0002700,GO:0002702,GO:0002703,GO:0002705,GO:0002706,GO:0002708,GO:0002709,GO:0002711,GO:0002718,GO:0002720,GO:0002724,GO:0002726,GO:0002757,GO:0002758,GO:0002764,GO:0002768,GO:0002819,GO:0002821,GO:0002822,GO:0002824,GO:0003674,GO:0003824,GO:0004175,GO:0004197,GO:0004842,GO:0005488,GO:0005515,GO:0005575,GO:0005622,GO:0005623,GO:0005634,GO:0005730,GO:0005737,GO:0005829,GO:0006355,GO:0006464,GO:0006508,GO:0006807,GO:0006810,GO:0006913,GO:0006950,GO:0006952,GO:0006955,GO:0007154,GO:0007165,GO:0007166,GO:0007250,GO:0007275,GO:0008150,GO:0008152,GO:0008233,GO:0008234,GO:0008283,GO:0009605,GO:0009607,GO:0009617,GO:0009620,GO:0009889,GO:0009893,GO:0009966,GO:0009967,GO:0009987,GO:0010033,GO:0010468,GO:0010556,GO:0010562,GO:0010604,GO:0010646,GO:0010647,GO:0010941,GO:0016043,GO:0016567,GO:0016740,GO:0016787,GO:0019219,GO:0019220,GO:0019222,GO:0019538,GO:0019787,GO:0019899,GO:0022407,GO:0022409,GO:0022607,GO:0023051,GO:0023052,GO:0023056,GO:0030097,GO:0030098,GO:0030154,GO:0030155,GO:0030183,GO:0031323,GO:0031325,GO:0031326,GO:0031347,GO:0031349,GO:0031396,GO:0031398,GO:0031399,GO:0031401,GO:0031974,GO:0031981,GO:0032147,GO:0032268,GO:0032270,GO:0032446,GO:0032449,GO:0032501,GO:0032502,GO:0032663,GO:0032743,GO:0032943,GO:0032991,GO:0033674,GO:0035556,GO:0036211,GO:0038061,GO:0038093,GO:0038095,GO:0042098,GO:0042110,GO:0042113,GO:0042221,GO:0042325,GO:0042327,GO:0042802,GO:0042981,GO:0043066,GO:0043067,GO:0043069,GO:0043085,GO:0043170,GO:0043207,GO:0043226,GO:0043227,GO:0043228,GO:0043229,GO:0043231,GO:0043232,GO:0043233,GO:0043370,GO:0043372,GO:0043412,GO:0043549,GO:0043621,GO:0043933,GO:0044085,GO:0044093,GO:0044237,GO:0044238,GO:0044260,GO:0044267,GO:0044422,GO:0044424,GO:0044428,GO:0044444,GO:0044446,GO:0044452,GO:0044464,GO:0045087,GO:0045088,GO:0045089,GO:0045321,GO:0045580,GO:0045582,GO:0045595,GO:0045597,GO:0045619,GO:0045621,GO:0045622,GO:0045624,GO:0045785,GO:0045859,GO:0045860,GO:0045937,GO:0046634,GO:0046635,GO:0046637,GO:0046638,GO:0046649,GO:0046651,GO:0046907,GO:0048513,GO:0048518,GO:0048519,GO:0048522,GO:0048523,GO:0048534,GO:0048583,GO:0048584,GO:0048731,GO:0048856,GO:0048869,GO:0050776,GO:0050778,GO:0050789,GO:0050790,GO:0050793,GO:0050794,GO:0050851,GO:0050852,GO:0050854,GO:0050856,GO:0050863,GO:0050865,GO:0050867,GO:0050870,GO:0050896,GO:0051090,GO:0051091,GO:0051092,GO:0051094,GO:0051168,GO:0051169,GO:0051171,GO:0051173,GO:0051174,GO:0051179,GO:0051234,GO:0051239,GO:0051240,GO:0051246,GO:0051247,GO:0051249,GO:0051251,GO:0051252,GO:0051259,GO:0051338,GO:0051347,GO:0051641,GO:0051649,GO:0051704,GO:0051707,GO:0051716,GO:0060255,GO:0060548,GO:0065003,GO:0065007,GO:0065009,GO:0070011,GO:0070013,GO:0070647,GO:0070661,GO:0071704,GO:0071840,GO:0080090,GO:0080134,GO:0140096,GO:1901222,GO:1901224,GO:1901564,GO:1902105,GO:1902107,GO:1902531,GO:1902533,GO:1903037,GO:1903039,GO:1903320,GO:1903322,GO:1903506,GO:1903706,GO:1903708,GO:2000026,GO:2000112,GO:2000316,GO:2000318,GO:2000319,GO:2000321,GO:2000514,GO:2000516,GO:2001141
HiC_scaffold_12	AUGUSTUS	mRNA	16676326	16734545	1.0	-	.	ID=g4038.t1;Parent=g4038;em_target=9707.XP_004409873.1;em_score=1915.3;em_evalue=0.0;em_tcov=.;em_OGs=COG4249@1|root,2QUZM@2759|Eukaryota,38EAM@33154|Opisthokonta,3BFCX@33208|Metazoa,3CRYX@33213|Bilateria,48065@7711|Chordata,490DT@7742|Vertebrata,3JEB6@40674|Mammalia,3EPRB@33554|Carnivora;em_COG_cat=T;em_desc=lymphoid tissue lymphoma translocation;em_max_annot_lvl=33208|Metazoa;em_Preferred_name=MALT1;em_KEGG_ko=ko:K07369;em_KEGG_Pathway=ko04064,ko04660,ko04662,ko05152,map04064,map04660,map04662,map05152;em_BRITE=ko00000,ko00001,ko01000,ko01002;em_PFAMs=Ig_2,Ig_3,Peptidase_C14;em_GOs=GO:0001650,GO:0001775,GO:0001817,GO:0001819,GO:0001923,GO:0001932,GO:0001934,GO:0002020,GO:0002218,GO:0002220,GO:0002223,GO:0002237,GO:0002253,GO:0002335,GO:0002376,GO:0002429,GO:0002520,GO:0002521,GO:0002682,GO:0002684,GO:0002694,GO:0002696,GO:0002697,GO:0002699,GO:0002700,GO:0002702,GO:0002703,GO:0002705,GO:0002706,GO:0002708,GO:0002709,GO:0002711,GO:0002718,GO:0002720,GO:0002724,GO:0002726,GO:0002757,GO:0002758,GO:0002764,GO:0002768,GO:0002819,GO:0002821,GO:0002822,GO:0002824,GO:0003674,GO:0003824,GO:0004175,GO:0004197,GO:0004842,GO:0005488,GO:0005515,GO:0005575,GO:0005622,GO:0005623,GO:0005634,GO:0005730,GO:0005737,GO:0005829,GO:0006355,GO:0006464,GO:0006508,GO:0006807,GO:0006810,GO:0006913,GO:0006950,GO:0006952,GO:0006955,GO:0007154,GO:0007165,GO:0007166,GO:0007250,GO:0007275,GO:0008150,GO:0008152,GO:0008233,GO:0008234,GO:0008283,GO:0009605,GO:0009607,GO:0009617,GO:0009620,GO:0009889,GO:0009893,GO:0009966,GO:0009967,GO:0009987,GO:0010033,GO:0010468,GO:0010556,GO:0010562,GO:0010604,GO:0010646,GO:0010647,GO:0010941,GO:0016043,GO:0016567,GO:0016740,GO:0016787,GO:0019219,GO:0019220,GO:0019222,GO:0019538,GO:0019787,GO:0019899,GO:0022407,GO:0022409,GO:0022607,GO:0023051,GO:0023052,GO:0023056,GO:0030097,GO:0030098,GO:0030154,GO:0030155,GO:0030183,GO:0031323,GO:0031325,GO:0031326,GO:0031347,GO:0031349,GO:0031396,GO:0031398,GO:0031399,GO:0031401,GO:0031974,GO:0031981,GO:0032147,GO:0032268,GO:0032270,GO:0032446,GO:0032449,GO:0032501,GO:0032502,GO:0032663,GO:0032743,GO:0032943,GO:0032991,GO:0033674,GO:0035556,GO:0036211,GO:0038061,GO:0038093,GO:0038095,GO:0042098,GO:0042110,GO:0042113,GO:0042221,GO:0042325,GO:0042327,GO:0042802,GO:0042981,GO:0043066,GO:0043067,GO:0043069,GO:0043085,GO:0043170,GO:0043207,GO:0043226,GO:0043227,GO:0043228,GO:0043229,GO:0043231,GO:0043232,GO:0043233,GO:0043370,GO:0043372,GO:0043412,GO:0043549,GO:0043621,GO:0043933,GO:0044085,GO:0044093,GO:0044237,GO:0044238,GO:0044260,GO:0044267,GO:0044422,GO:0044424,GO:0044428,GO:0044444,GO:0044446,GO:0044452,GO:0044464,GO:0045087,GO:0045088,GO:0045089,GO:0045321,GO:0045580,GO:0045582,GO:0045595,GO:0045597,GO:0045619,GO:0045621,GO:0045622,GO:0045624,GO:0045785,GO:0045859,GO:0045860,GO:0045937,GO:0046634,GO:0046635,GO:0046637,GO:0046638,GO:0046649,GO:0046651,GO:0046907,GO:0048513,GO:0048518,GO:0048519,GO:0048522,GO:0048523,GO:0048534,GO:0048583,GO:0048584,GO:0048731,GO:0048856,GO:0048869,GO:0050776,GO:0050778,GO:0050789,GO:0050790,GO:0050793,GO:0050794,GO:0050851,GO:0050852,GO:0050854,GO:0050856,GO:0050863,GO:0050865,GO:0050867,GO:0050870,GO:0050896,GO:0051090,GO:0051091,GO:0051092,GO:0051094,GO:0051168,GO:0051169,GO:0051171,GO:0051173,GO:0051174,GO:0051179,GO:0051234,GO:0051239,GO:0051240,GO:0051246,GO:0051247,GO:0051249,GO:0051251,GO:0051252,GO:0051259,GO:0051338,GO:0051347,GO:0051641,GO:0051649,GO:0051704,GO:0051707,GO:0051716,GO:0060255,GO:0060548,GO:0065003,GO:0065007,GO:0065009,GO:0070011,GO:0070013,GO:0070647,GO:0070661,GO:0071704,GO:0071840,GO:0080090,GO:0080134,GO:0140096,GO:1901222,GO:1901224,GO:1901564,GO:1902105,GO:1902107,GO:1902531,GO:1902533,GO:1903037,GO:1903039,GO:1903320,GO:1903322,GO:1903506,GO:1903706,GO:1903708,GO:2000026,GO:2000112,GO:2000316,GO:2000318,GO:2000319,GO:2000321,GO:2000514,GO:2000516,GO:2001141
HiC_scaffold_12	AUGUSTUS	intron	16676767	16677830	1.0	-	.	ID=g4038.t1.intron1;Parent=g4038.t1
HiC_scaffold_12	AUGUSTUS	intron	16676767	16677830	1.0	-	.	ID=g4038.t2.intron1;Parent=g4038.t2
HiC_scaffold_12	AUGUSTUS	exon	16677831	16677956	.	-	.	ID=g4038.t1.exon2;Parent=g4038.t1
HiC_scaffold_12	AUGUSTUS	exon	16677831	16677956	.	-	.	ID=g4038.t2.exon2;Parent=g4038.t2
HiC_scaffold_12	AUGUSTUS	CDS	16677831	16677956	1.0	-	0	ID=g4038.t1.CDS2;Parent=g4038.t1
HiC_scaffold_12	AUGUSTUS	CDS	16677831	16677956	1.0	-	0	ID=g4038.t2.CDS2;Parent=g4038.t2
HiC_scaffold_12	AUGUSTUS	intron	16677957	16679610	1.0	-	.	ID=g4038.t1.intron2;Parent=g4038.t1
HiC_scaffold_12	AUGUSTUS	intron	16677957	16679610	1.0	-	.	ID=g4038.t2.intron2;Parent=g4038.t2
HiC_scaffold_12	AUGUSTUS	exon	16679611	16679768	.	-	.	ID=g4038.t1.exon3;Parent=g4038.t1
HiC_scaffold_12	AUGUSTUS	exon	16679611	16679768	.	-	.	ID=g4038.t2.exon3;Parent=g4038.t2
HiC_scaffold_12	AUGUSTUS	CDS	16679611	16679768	1.0	-	2	ID=g4038.t1.CDS3;Parent=g4038.t1
HiC_scaffold_12	AUGUSTUS	CDS	16679611	16679768	1.0	-	2	ID=g4038.t2.CDS3;Parent=g4038.t2
HiC_scaffold_12	AUGUSTUS	intron	16679769	16682295	1.0	-	.	ID=g4038.t1.intron3;Parent=g4038.t1
HiC_scaffold_12	AUGUSTUS	intron	16679769	16682295	1.0	-	.	ID=g4038.t2.intron3;Parent=g4038.t2
HiC_scaffold_12	AUGUSTUS	exon	16682296	16682445	.	-	.	ID=g4038.t1.exon4;Parent=g4038.t1
HiC_scaffold_12	AUGUSTUS	exon	16682296	16682445	.	-	.	ID=g4038.t2.exon4;Parent=g4038.t2
HiC_scaffold_12	AUGUSTUS	CDS	16682296	16682445	1.0	-	2	ID=g4038.t1.CDS4;Parent=g4038.t1
HiC_scaffold_12	AUGUSTUS	CDS	16682296	16682445	1.0	-	2	ID=g4038.t2.CDS4;Parent=g4038.t2
HiC_scaffold_12	AUGUSTUS	intron	16682446	16684794	1.0	-	.	ID=g4038.t1.intron4;Parent=g4038.t1
HiC_scaffold_12	AUGUSTUS	intron	16682446	16684794	1.0	-	.	ID=g4038.t2.intron4;Parent=g4038.t2
HiC_scaffold_12	AUGUSTUS	exon	16684795	16684922	.	-	.	ID=g4038.t1.exon5;Parent=g4038.t1
HiC_scaffold_12	AUGUSTUS	exon	16684795	16684922	.	-	.	ID=g4038.t2.exon5;Parent=g4038.t2
HiC_scaffold_12	AUGUSTUS	CDS	16684795	16684922	1.0	-	1	ID=g4038.t1.CDS5;Parent=g4038.t1
HiC_scaffold_12	AUGUSTUS	CDS	16684795	16684922	1.0	-	1	ID=g4038.t2.CDS5;Parent=g4038.t2
HiC_scaffold_12	AUGUSTUS	intron	16684923	16685266	1.0	-	.	ID=g4038.t1.intron5;Parent=g4038.t1
HiC_scaffold_12	AUGUSTUS	intron	16684923	16685266	1.0	-	.	ID=g4038.t2.intron5;Parent=g4038.t2
HiC_scaffold_12	AUGUSTUS	exon	16685267	16685341	.	-	.	ID=g4038.t1.exon6;Parent=g4038.t1
HiC_scaffold_12	AUGUSTUS	exon	16685267	16685341	.	-	.	ID=g4038.t2.exon6;Parent=g4038.t2
HiC_scaffold_12	AUGUSTUS	CDS	16685267	16685341	1.0	-	1	ID=g4038.t1.CDS6;Parent=g4038.t1
HiC_scaffold_12	AUGUSTUS	CDS	16685267	16685341	1.0	-	1	ID=g4038.t2.CDS6;Parent=g4038.t2
HiC_scaffold_12	AUGUSTUS	intron	16685342	16686150	1.0	-	.	ID=g4038.t1.intron6;Parent=g4038.t1
HiC_scaffold_12	AUGUSTUS	intron	16685342	16686150	1.0	-	.	ID=g4038.t2.intron6;Parent=g4038.t2
HiC_scaffold_12	AUGUSTUS	exon	16686151	16686328	.	-	.	ID=g4038.t1.exon7;Parent=g4038.t1
HiC_scaffold_12	AUGUSTUS	exon	16686151	16686328	.	-	.	ID=g4038.t2.exon7;Parent=g4038.t2
HiC_scaffold_12	AUGUSTUS	CDS	16686151	16686328	1.0	-	2	ID=g4038.t1.CDS7;Parent=g4038.t1
HiC_scaffold_12	AUGUSTUS	CDS	16686151	16686328	1.0	-	2	ID=g4038.t2.CDS7;Parent=g4038.t2
HiC_scaffold_12	AUGUSTUS	intron	16686329	16694462	1.0	-	.	ID=g4038.t1.intron7;Parent=g4038.t1
HiC_scaffold_12	AUGUSTUS	intron	16686329	16694462	1.0	-	.	ID=g4038.t2.intron7;Parent=g4038.t2
HiC_scaffold_12	AUGUSTUS	exon	16694463	16694666	.	-	.	ID=g4038.t1.exon8;Parent=g4038.t1
HiC_scaffold_12	AUGUSTUS	exon	16694463	16694666	.	-	.	ID=g4038.t2.exon8;Parent=g4038.t2
HiC_scaffold_12	AUGUSTUS	CDS	16694463	16694666	1.0	-	2	ID=g4038.t1.CDS8;Parent=g4038.t1
HiC_scaffold_12	AUGUSTUS	CDS	16694463	16694666	1.0	-	2	ID=g4038.t2.CDS8;Parent=g4038.t2
HiC_scaffold_12	AUGUSTUS	intron	16694667	16700487	1.0	-	.	ID=g4038.t1.intron8;Parent=g4038.t1
HiC_scaffold_12	AUGUSTUS	intron	16694667	16700487	1.0	-	.	ID=g4038.t2.intron8;Parent=g4038.t2
HiC_scaffold_12	AUGUSTUS	exon	16700488	16700520	.	-	.	ID=g4038.t1.exon9;Parent=g4038.t1
HiC_scaffold_12	AUGUSTUS	exon	16700488	16700520	.	-	.	ID=g4038.t2.exon9;Parent=g4038.t2
HiC_scaffold_12	AUGUSTUS	CDS	16700488	16700520	1.0	-	2	ID=g4038.t1.CDS9;Parent=g4038.t1
HiC_scaffold_12	AUGUSTUS	CDS	16700488	16700520	1.0	-	2	ID=g4038.t2.CDS9;Parent=g4038.t2
HiC_scaffold_12	AUGUSTUS	intron	16700521	16702883	1.0	-	.	ID=g4038.t1.intron9;Parent=g4038.t1
HiC_scaffold_12	AUGUSTUS	intron	16700521	16702883	1.0	-	.	ID=g4038.t2.intron9;Parent=g4038.t2
HiC_scaffold_12	AUGUSTUS	exon	16702884	16702910	.	-	.	ID=g4038.t1.exon10;Parent=g4038.t1
HiC_scaffold_12	AUGUSTUS	exon	16702884	16702910	.	-	.	ID=g4038.t2.exon10;Parent=g4038.t2
HiC_scaffold_12	AUGUSTUS	CDS	16702884	16702910	1.0	-	2	ID=g4038.t1.CDS10;Parent=g4038.t1
HiC_scaffold_12	AUGUSTUS	CDS	16702884	16702910	1.0	-	2	ID=g4038.t2.CDS10;Parent=g4038.t2
HiC_scaffold_12	AUGUSTUS	intron	16702911	16705602	1.0	-	.	ID=g4038.t1.intron10;Parent=g4038.t1
HiC_scaffold_12	AUGUSTUS	intron	16702911	16706151	1.0	-	.	ID=g4038.t2.intron10;Parent=g4038.t2
HiC_scaffold_12	AUGUSTUS	exon	16705603	16705635	.	-	.	ID=g4038.t1.exon11;Parent=g4038.t1
HiC_scaffold_12	AUGUSTUS	CDS	16705603	16705635	1.0	-	2	ID=g4038.t1.CDS11;Parent=g4038.t1
HiC_scaffold_12	AUGUSTUS	intron	16705636	16706151	1.0	-	.	ID=g4038.t1.intron11;Parent=g4038.t1
HiC_scaffold_12	AUGUSTUS	exon	16706152	16706248	.	-	.	ID=g4038.t1.exon12;Parent=g4038.t1
HiC_scaffold_12	AUGUSTUS	exon	16706152	16706248	.	-	.	ID=g4038.t2.exon11;Parent=g4038.t2
HiC_scaffold_12	AUGUSTUS	CDS	16706152	16706248	1.0	-	0	ID=g4038.t1.CDS12;Parent=g4038.t1
HiC_scaffold_12	AUGUSTUS	CDS	16706152	16706248	1.0	-	0	ID=g4038.t2.CDS11;Parent=g4038.t2
HiC_scaffold_12	AUGUSTUS	intron	16706249	16706820	1.0	-	.	ID=g4038.t1.intron12;Parent=g4038.t1
HiC_scaffold_12	AUGUSTUS	intron	16706249	16706820	1.0	-	.	ID=g4038.t2.intron11;Parent=g4038.t2
HiC_scaffold_12	AUGUSTUS	exon	16706821	16706999	.	-	.	ID=g4038.t1.exon13;Parent=g4038.t1
HiC_scaffold_12	AUGUSTUS	exon	16706821	16706999	.	-	.	ID=g4038.t2.exon12;Parent=g4038.t2
HiC_scaffold_12	AUGUSTUS	CDS	16706821	16706999	1.0	-	2	ID=g4038.t1.CDS13;Parent=g4038.t1
HiC_scaffold_12	AUGUSTUS	CDS	16706821	16706999	1.0	-	2	ID=g4038.t2.CDS12;Parent=g4038.t2
HiC_scaffold_12	AUGUSTUS	intron	16707000	16709280	1.0	-	.	ID=g4038.t1.intron13;Parent=g4038.t1
HiC_scaffold_12	AUGUSTUS	intron	16707000	16709280	1.0	-	.	ID=g4038.t2.intron12;Parent=g4038.t2
HiC_scaffold_12	AUGUSTUS	exon	16709281	16709440	.	-	.	ID=g4038.t1.exon14;Parent=g4038.t1
HiC_scaffold_12	AUGUSTUS	exon	16709281	16709440	.	-	.	ID=g4038.t2.exon13;Parent=g4038.t2
HiC_scaffold_12	AUGUSTUS	CDS	16709281	16709440	1.0	-	0	ID=g4038.t1.CDS14;Parent=g4038.t1
HiC_scaffold_12	AUGUSTUS	CDS	16709281	16709440	1.0	-	0	ID=g4038.t2.CDS13;Parent=g4038.t2
HiC_scaffold_12	AUGUSTUS	intron	16709441	16714194	1.0	-	.	ID=g4038.t1.intron14;Parent=g4038.t1
HiC_scaffold_12	AUGUSTUS	intron	16709441	16714194	1.0	-	.	ID=g4038.t2.intron13;Parent=g4038.t2
HiC_scaffold_12	AUGUSTUS	exon	16714195	16714316	.	-	.	ID=g4038.t1.exon15;Parent=g4038.t1
HiC_scaffold_12	AUGUSTUS	exon	16714195	16714316	.	-	.	ID=g4038.t2.exon14;Parent=g4038.t2
HiC_scaffold_12	AUGUSTUS	CDS	16714195	16714316	1.0	-	2	ID=g4038.t1.CDS15;Parent=g4038.t1
HiC_scaffold_12	AUGUSTUS	CDS	16714195	16714316	1.0	-	2	ID=g4038.t2.CDS14;Parent=g4038.t2
HiC_scaffold_12	AUGUSTUS	intron	16714317	16725525	1.0	-	.	ID=g4038.t1.intron15;Parent=g4038.t1
HiC_scaffold_12	AUGUSTUS	intron	16714317	16725525	1.0	-	.	ID=g4038.t2.intron14;Parent=g4038.t2
HiC_scaffold_12	AUGUSTUS	exon	16725526	16725692	.	-	.	ID=g4038.t1.exon16;Parent=g4038.t1
HiC_scaffold_12	AUGUSTUS	exon	16725526	16725692	.	-	.	ID=g4038.t2.exon15;Parent=g4038.t2
HiC_scaffold_12	AUGUSTUS	CDS	16725526	16725692	1.0	-	1	ID=g4038.t1.CDS16;Parent=g4038.t1
HiC_scaffold_12	AUGUSTUS	CDS	16725526	16725692	1.0	-	1	ID=g4038.t2.CDS15;Parent=g4038.t2
HiC_scaffold_12	AUGUSTUS	intron	16725693	16734270	1.0	-	.	ID=g4038.t1.intron16;Parent=g4038.t1
HiC_scaffold_12	AUGUSTUS	intron	16725693	16734270	1.0	-	.	ID=g4038.t2.intron15;Parent=g4038.t2
HiC_scaffold_12	AUGUSTUS	exon	16734271	16734545	.	-	.	ID=g4038.t1.exon17;Parent=g4038.t1
HiC_scaffold_12	AUGUSTUS	exon	16734271	16734545	.	-	.	ID=g4038.t2.exon16;Parent=g4038.t2
HiC_scaffold_12	AUGUSTUS	CDS	16734271	16734545	1.0	-	0	ID=g4038.t1.CDS17;Parent=g4038.t1
HiC_scaffold_12	AUGUSTUS	CDS	16734271	16734545	1.0	-	0	ID=g4038.t2.CDS16;Parent=g4038.t2
HiC_scaffold_12	AUGUSTUS	start_codon	16734543	16734545	.	-	0	ID=g4038.t1.start1;Parent=g4038.t1
HiC_scaffold_12	AUGUSTUS	start_codon	16734543	16734545	.	-	0	ID=g4038.t2.start1;Parent=g4038.t2
HiC_scaffold_12	AUGUSTUS	start_codon	16780242	16780244	.	+	0	ID=g4039.t1.start1;Parent=g4039.t1
HiC_scaffold_12	AUGUSTUS	exon	16780242	16780350	.	+	.	ID=g4039.t1.exon1;Parent=g4039.t1
HiC_scaffold_12	AUGUSTUS	CDS	16780242	16780350	1.0	+	0	ID=g4039.t1.CDS1;Parent=g4039.t1
HiC_scaffold_12	AUGUSTUS	gene	16780242	16880994	.	+	.	ID=g4039
HiC_scaffold_12	AUGUSTUS	mRNA	16780242	16880994	0.99	+	.	ID=g4039.t1;Parent=g4039;em_target=9668.ENSMPUP00000016371;em_score=4263.1;em_evalue=0.0;em_tcov=.;em_OGs=2CJMS@1|root,2QPP5@2759|Eukaryota,38D79@33154|Opisthokonta,3BAYV@33208|Metazoa,3CXKV@33213|Bilateria,489S9@7711|Chordata,48X7H@7742|Vertebrata,3JBF0@40674|Mammalia,3EKQ2@33554|Carnivora;em_COG_cat=T;em_desc=kinase 2;em_max_annot_lvl=33208|Metazoa;em_Preferred_name=ALPK2;em_KEGG_ko=ko:K08868;em_BRITE=ko00000,ko01001;em_PFAMs=Alpha_kinase,I-set;em_GOs=GO:0003674,GO:0003824,GO:0004672,GO:0004674,GO:0005575,GO:0005622,GO:0005623,GO:0005737,GO:0006464,GO:0006468,GO:0006793,GO:0006796,GO:0006807,GO:0008150,GO:0008152,GO:0009987,GO:0016301,GO:0016310,GO:0016740,GO:0016772,GO:0016773,GO:0019538,GO:0036211,GO:0043170,GO:0043412,GO:0044237,GO:0044238,GO:0044260,GO:0044267,GO:0044424,GO:0044464,GO:0071704,GO:0140096,GO:1901564
HiC_scaffold_12	AUGUSTUS	intron	16780351	16783611	1.0	+	.	ID=g4039.t1.intron1;Parent=g4039.t1
HiC_scaffold_12	AUGUSTUS	exon	16783612	16783729	.	+	.	ID=g4039.t1.exon2;Parent=g4039.t1
HiC_scaffold_12	AUGUSTUS	CDS	16783612	16783729	1.0	+	2	ID=g4039.t1.CDS2;Parent=g4039.t1
HiC_scaffold_12	AUGUSTUS	intron	16783730	16810078	1.0	+	.	ID=g4039.t1.intron2;Parent=g4039.t1
HiC_scaffold_12	AUGUSTUS	exon	16810079	16811801	.	+	.	ID=g4039.t1.exon3;Parent=g4039.t1
HiC_scaffold_12	AUGUSTUS	CDS	16810079	16811801	0.99	+	1	ID=g4039.t1.CDS3;Parent=g4039.t1
HiC_scaffold_12	AUGUSTUS	intron	16811802	16842641	1.0	+	.	ID=g4039.t1.intron3;Parent=g4039.t1
HiC_scaffold_12	AUGUSTUS	exon	16842642	16845864	.	+	.	ID=g4039.t1.exon4;Parent=g4039.t1
HiC_scaffold_12	AUGUSTUS	CDS	16842642	16845864	1.0	+	0	ID=g4039.t1.CDS4;Parent=g4039.t1
HiC_scaffold_12	AUGUSTUS	intron	16845865	16849119	1.0	+	.	ID=g4039.t1.intron4;Parent=g4039.t1
HiC_scaffold_12	AUGUSTUS	exon	16849120	16849267	.	+	.	ID=g4039.t1.exon5;Parent=g4039.t1
HiC_scaffold_12	AUGUSTUS	CDS	16849120	16849267	1.0	+	2	ID=g4039.t1.CDS5;Parent=g4039.t1
HiC_scaffold_12	AUGUSTUS	intron	16849268	16852435	1.0	+	.	ID=g4039.t1.intron5;Parent=g4039.t1
HiC_scaffold_12	AUGUSTUS	exon	16852436	16852563	.	+	.	ID=g4039.t1.exon6;Parent=g4039.t1
HiC_scaffold_12	AUGUSTUS	CDS	16852436	16852563	1.0	+	1	ID=g4039.t1.CDS6;Parent=g4039.t1
HiC_scaffold_12	AUGUSTUS	intron	16852564	16852671	1.0	+	.	ID=g4039.t1.intron6;Parent=g4039.t1
HiC_scaffold_12	AUGUSTUS	exon	16852672	16852707	.	+	.	ID=g4039.t1.exon7;Parent=g4039.t1
HiC_scaffold_12	AUGUSTUS	CDS	16852672	16852707	1.0	+	2	ID=g4039.t1.CDS7;Parent=g4039.t1
HiC_scaffold_12	AUGUSTUS	intron	16852708	16857468	1.0	+	.	ID=g4039.t1.intron7;Parent=g4039.t1
HiC_scaffold_12	AUGUSTUS	exon	16857469	16857743	.	+	.	ID=g4039.t1.exon8;Parent=g4039.t1
HiC_scaffold_12	AUGUSTUS	CDS	16857469	16857743	1.0	+	2	ID=g4039.t1.CDS8;Parent=g4039.t1
HiC_scaffold_12	AUGUSTUS	intron	16857744	16858975	1.0	+	.	ID=g4039.t1.intron8;Parent=g4039.t1
HiC_scaffold_12	AUGUSTUS	exon	16858976	16859064	.	+	.	ID=g4039.t1.exon9;Parent=g4039.t1
HiC_scaffold_12	AUGUSTUS	CDS	16858976	16859064	1.0	+	0	ID=g4039.t1.CDS9;Parent=g4039.t1
HiC_scaffold_12	AUGUSTUS	intron	16859065	16862647	1.0	+	.	ID=g4039.t1.intron9;Parent=g4039.t1
HiC_scaffold_12	AUGUSTUS	exon	16862648	16862865	.	+	.	ID=g4039.t1.exon10;Parent=g4039.t1
HiC_scaffold_12	AUGUSTUS	CDS	16862648	16862865	1.0	+	1	ID=g4039.t1.CDS10;Parent=g4039.t1
HiC_scaffold_12	AUGUSTUS	intron	16862866	16867922	1.0	+	.	ID=g4039.t1.intron10;Parent=g4039.t1
HiC_scaffold_12	AUGUSTUS	exon	16867923	16867971	.	+	.	ID=g4039.t1.exon11;Parent=g4039.t1
HiC_scaffold_12	AUGUSTUS	CDS	16867923	16867971	1.0	+	2	ID=g4039.t1.CDS11;Parent=g4039.t1
HiC_scaffold_12	AUGUSTUS	intron	16867972	16880765	1.0	+	.	ID=g4039.t1.intron11;Parent=g4039.t1
HiC_scaffold_12	AUGUSTUS	exon	16880766	16880994	.	+	.	ID=g4039.t1.exon12;Parent=g4039.t1
HiC_scaffold_12	AUGUSTUS	CDS	16880766	16880994	1.0	+	1	ID=g4039.t1.CDS12;Parent=g4039.t1
HiC_scaffold_12	AUGUSTUS	stop_codon	16880992	16880994	.	+	0	ID=g4039.t1.stop1;Parent=g4039.t1
HiC_scaffold_12	AUGUSTUS	stop_codon	16949321	16949323	.	-	0	ID=g4040.t1.stop1;Parent=g4040.t1
HiC_scaffold_12	AUGUSTUS	stop_codon	16949321	16949323	.	-	0	ID=g4040.t4.stop1;Parent=g4040.t4
HiC_scaffold_12	gmst	stop_codon	16949321	16949323	99.911206	-	0	ID=g4040.t3.stop1;Parent=g4040.t3
HiC_scaffold_12	gmst	stop_codon	16949321	16949323	100.444616	-	0	ID=g4040.t5.stop1;Parent=g4040.t5
HiC_scaffold_12	gmst	stop_codon	16949321	16949323	101.228738	-	0	ID=g4040.t2.stop1;Parent=g4040.t2
HiC_scaffold_12	gmst	stop_codon	16949321	16949323	101.762148	-	0	ID=g4040.t7.stop1;Parent=g4040.t7
HiC_scaffold_12	gmst	stop_codon	16949321	16949323	208.199761	-	0	ID=g4040.t6.stop1;Parent=g4040.t6
HiC_scaffold_12	AUGUSTUS	exon	16949321	16949423	.	-	.	ID=g4040.t1.exon1;Parent=g4040.t1
HiC_scaffold_12	AUGUSTUS	exon	16949321	16949423	.	-	.	ID=g4040.t4.exon1;Parent=g4040.t4
HiC_scaffold_12	AUGUSTUS	CDS	16949321	16949423	1.0	-	1	ID=g4040.t1.CDS1;Parent=g4040.t1
HiC_scaffold_12	AUGUSTUS	CDS	16949321	16949423	1.0	-	1	ID=g4040.t4.CDS1;Parent=g4040.t4
HiC_scaffold_12	gmst	CDS	16949321	16949423	99.911206	-	1	ID=g4040.t3.CDS1;Parent=g4040.t3
HiC_scaffold_12	gmst	exon	16949321	16949423	99.911206	-	1	ID=g4040.t3.exon1;Parent=g4040.t3
HiC_scaffold_12	gmst	CDS	16949321	16949423	100.444616	-	1	ID=g4040.t5.CDS1;Parent=g4040.t5
HiC_scaffold_12	gmst	exon	16949321	16949423	100.444616	-	1	ID=g4040.t5.exon1;Parent=g4040.t5
HiC_scaffold_12	gmst	CDS	16949321	16949423	101.228738	-	1	ID=g4040.t2.CDS1;Parent=g4040.t2
HiC_scaffold_12	gmst	exon	16949321	16949423	101.228738	-	1	ID=g4040.t2.exon1;Parent=g4040.t2
HiC_scaffold_12	gmst	CDS	16949321	16949423	101.762148	-	1	ID=g4040.t7.CDS1;Parent=g4040.t7
HiC_scaffold_12	gmst	exon	16949321	16949423	101.762148	-	1	ID=g4040.t7.exon1;Parent=g4040.t7
HiC_scaffold_12	gmst	CDS	16949321	16949423	208.199761	-	1	ID=g4040.t6.CDS1;Parent=g4040.t6
HiC_scaffold_12	gmst	exon	16949321	16949423	208.199761	-	1	ID=g4040.t6.exon1;Parent=g4040.t6
HiC_scaffold_12	gmst	mRNA	16949321	17016768	.	-	.	ID=g4040.t2;Parent=g4040;em_target=9668.ENSMPUP00000016370;em_score=2013.0;em_evalue=0.0;em_tcov=.;em_OGs=COG5021@1|root,KOG0940@2759|Eukaryota,38CB4@33154|Opisthokonta,3BCVC@33208|Metazoa,3CXNM@33213|Bilateria,48139@7711|Chordata,49381@7742|Vertebrata,3J4ZX@40674|Mammalia,3EGNS@33554|Carnivora;em_COG_cat=O;em_desc=Neural precursor cell expressed, developmentally down-regulated 4-like, E3 ubiquitin protein ligase;em_max_annot_lvl=33208|Metazoa;em_Preferred_name=NEDD4L;em_EC=2.3.2.26;em_KEGG_ko=ko:K10591,ko:K13305;em_KEGG_Pathway=ko04011,ko04120,ko04144,ko04530,ko04960,ko05169,map04011,map04120,map04144,map04530,map04960,map05169;em_BRITE=ko00000,ko00001,ko01000,ko03029,ko04121,ko04131;em_PFAMs=C2,HECT,WW;em_GOs=GO:0000122,GO:0000209,GO:0000902,GO:0000904,GO:0001508,GO:0001558,GO:0002009,GO:0002028,GO:0002090,GO:0002092,GO:0002165,GO:0003008,GO:0003012,GO:0003013,GO:0003015,GO:0003073,GO:0003085,GO:0003156,GO:0003254,GO:0003264,GO:0003674,GO:0003824,GO:0004842,GO:0005102,GO:0005112,GO:0005488,GO:0005515,GO:0005575,GO:0005622,GO:0005623,GO:0005634,GO:0005654,GO:0005737,GO:0005829,GO:0005886,GO:0006355,GO:0006357,GO:0006464,GO:0006508,GO:0006511,GO:0006513,GO:0006807,GO:0006810,GO:0006811,GO:0006812,GO:0006814,GO:0006873,GO:0006875,GO:0006883,GO:0006897,GO:0006898,GO:0006928,GO:0006935,GO:0006936,GO:0006941,GO:0006950,GO:0006970,GO:0007275,GO:0007399,GO:0007409,GO:0007411,GO:0007444,GO:0007472,GO:0007476,GO:0007528,GO:0007552,GO:0007560,GO:0007588,GO:0008015,GO:0008037,GO:0008038,GO:0008092,GO:0008150,GO:0008152,GO:0008200,GO:0008217,GO:0008284,GO:0008586,GO:0008593,GO:0009056,GO:0009057,GO:0009605,GO:0009628,GO:0009651,GO:0009653,GO:0009791,GO:0009886,GO:0009887,GO:0009888,GO:0009889,GO:0009890,GO:0009892,GO:0009893,GO:0009894,GO:0009896,GO:0009966,GO:0009968,GO:0009987,GO:0010035,GO:0010038,GO:0010468,GO:0010498,GO:0010556,GO:0010558,GO:0010604,GO:0010605,GO:0010629,GO:0010638,GO:0010646,GO:0010648,GO:0010720,GO:0010765,GO:0010766,GO:0010959,GO:0010975,GO:0010976,GO:0015459,GO:0015672,GO:0016020,GO:0016032,GO:0016043,GO:0016192,GO:0016198,GO:0016199,GO:0016202,GO:0016247,GO:0016248,GO:0016567,GO:0016740,GO:0017022,GO:0017080,GO:0019058,GO:0019219,GO:0019222,GO:0019538,GO:0019725,GO:0019787,GO:0019870,GO:0019871,GO:0019904,GO:0019941,GO:0022008,GO:0022603,GO:0022604,GO:0022898,GO:0023051,GO:0023057,GO:0030001,GO:0030003,GO:0030004,GO:0030029,GO:0030030,GO:0030048,GO:0030100,GO:0030104,GO:0030154,GO:0030163,GO:0030182,GO:0030307,GO:0031175,GO:0031323,GO:0031324,GO:0031325,GO:0031326,GO:0031327,GO:0031344,GO:0031346,GO:0031623,GO:0031647,GO:0031974,GO:0031981,GO:0032409,GO:0032410,GO:0032411,GO:0032412,GO:0032413,GO:0032414,GO:0032446,GO:0032501,GO:0032502,GO:0032879,GO:0032880,GO:0032956,GO:0032970,GO:0032989,GO:0032990,GO:0033043,GO:0034220,GO:0034762,GO:0034763,GO:0034764,GO:0034765,GO:0034766,GO:0034767,GO:0035107,GO:0035114,GO:0035120,GO:0035220,GO:0035239,GO:0035295,GO:0036211,GO:0040008,GO:0040011,GO:0042127,GO:0042176,GO:0042221,GO:0042330,GO:0042391,GO:0042592,GO:0043112,GO:0043161,GO:0043170,GO:0043226,GO:0043227,GO:0043229,GO:0043231,GO:0043233,GO:0043266,GO:0043267,GO:0043269,GO:0043270,GO:0043271,GO:0043412,GO:0043632,GO:0044087,GO:0044089,GO:0044092,GO:0044093,GO:0044237,GO:0044238,GO:0044248,GO:0044257,GO:0044260,GO:0044265,GO:0044267,GO:0044325,GO:0044403,GO:0044419,GO:0044422,GO:0044424,GO:0044428,GO:0044444,GO:0044446,GO:0044464,GO:0045595,GO:0045597,GO:0045664,GO:0045666,GO:0045732,GO:0045746,GO:0045776,GO:0045807,GO:0045844,GO:0045892,GO:0045927,GO:0045934,GO:0048259,GO:0048260,GO:0048468,GO:0048513,GO:0048518,GO:0048519,GO:0048522,GO:0048523,GO:0048563,GO:0048569,GO:0048583,GO:0048585,GO:0048634,GO:0048636,GO:0048638,GO:0048639,GO:0048666,GO:0048667,GO:0048699,GO:0048707,GO:0048729,GO:0048731,GO:0048736,GO:0048737,GO:0048812,GO:0048856,GO:0048858,GO:0048869,GO:0048878,GO:0050767,GO:0050769,GO:0050789,GO:0050793,GO:0050794,GO:0050801,GO:0050803,GO:0050807,GO:0050808,GO:0050896,GO:0051049,GO:0051050,GO:0051051,GO:0051094,GO:0051128,GO:0051130,GO:0051147,GO:0051149,GO:0051153,GO:0051155,GO:0051171,GO:0051172,GO:0051173,GO:0051179,GO:0051234,GO:0051239,GO:0051240,GO:0051246,GO:0051247,GO:0051252,GO:0051253,GO:0051493,GO:0051495,GO:0051603,GO:0051704,GO:0051960,GO:0051962,GO:0051963,GO:0051965,GO:0055024,GO:0055025,GO:0055065,GO:0055067,GO:0055078,GO:0055080,GO:0055082,GO:0055085,GO:0060047,GO:0060048,GO:0060255,GO:0060284,GO:0060306,GO:0060341,GO:0060429,GO:0060562,GO:0060627,GO:0061564,GO:0061630,GO:0061659,GO:0065007,GO:0065008,GO:0065009,GO:0070013,GO:0070252,GO:0070647,GO:0070936,GO:0071704,GO:0071840,GO:0071944,GO:0080090,GO:0086001,GO:0086002,GO:0086003,GO:0086005,GO:0097485,GO:0098657,GO:0098771,GO:0098772,GO:0099106,GO:0110020,GO:0120035,GO:0120036,GO:0120039,GO:0140096,GO:1901016,GO:1901017,GO:1901379,GO:1901380,GO:1901564,GO:1901565,GO:1901575,GO:1901861,GO:1901863,GO:1901888,GO:1902115,GO:1902117,GO:1902305,GO:1902306,GO:1902679,GO:1902903,GO:1902905,GO:1903506,GO:1903507,GO:1903827,GO:1903828,GO:1903859,GO:1903861,GO:1904062,GO:1904063,GO:1904064,GO:1905062,GO:1905207,GO:1905209,GO:1905304,GO:1905306,GO:2000008,GO:2000009,GO:2000026,GO:2000027,GO:2000112,GO:2000113,GO:2000136,GO:2000138,GO:2000649,GO:2000650,GO:2000725,GO:2000727,GO:2000810,GO:2000826,GO:2001141,GO:2001257,GO:2001259,GO:2001286,GO:2001288
HiC_scaffold_12	gmst	mRNA	16949321	17016768	.	-	.	ID=g4040.t3;Parent=g4040;em_target=29073.XP_008703465.1;em_score=1959.8;em_evalue=0.0;em_tcov=.;em_OGs=COG5021@1|root,KOG0940@2759|Eukaryota,38CB4@33154|Opisthokonta,3BCVC@33208|Metazoa,3CXNM@33213|Bilateria,48139@7711|Chordata,49381@7742|Vertebrata,3J4ZX@40674|Mammalia,3EGNS@33554|Carnivora;em_COG_cat=O;em_desc=Neural precursor cell expressed, developmentally down-regulated 4-like, E3 ubiquitin protein ligase;em_max_annot_lvl=33208|Metazoa;em_Preferred_name=NEDD4L;em_EC=2.3.2.26;em_KEGG_ko=ko:K10591,ko:K13305;em_KEGG_Pathway=ko04011,ko04120,ko04144,ko04530,ko04960,ko05169,map04011,map04120,map04144,map04530,map04960,map05169;em_BRITE=ko00000,ko00001,ko01000,ko03029,ko04121,ko04131;em_PFAMs=C2,HECT,WW;em_GOs=GO:0000122,GO:0000209,GO:0000902,GO:0000904,GO:0001508,GO:0001558,GO:0002009,GO:0002028,GO:0002090,GO:0002092,GO:0002165,GO:0003008,GO:0003012,GO:0003013,GO:0003015,GO:0003073,GO:0003085,GO:0003156,GO:0003254,GO:0003264,GO:0003674,GO:0003824,GO:0004842,GO:0005102,GO:0005112,GO:0005488,GO:0005515,GO:0005575,GO:0005622,GO:0005623,GO:0005634,GO:0005654,GO:0005737,GO:0005829,GO:0005886,GO:0006355,GO:0006357,GO:0006464,GO:0006508,GO:0006511,GO:0006513,GO:0006807,GO:0006810,GO:0006811,GO:0006812,GO:0006814,GO:0006873,GO:0006875,GO:0006883,GO:0006897,GO:0006898,GO:0006928,GO:0006935,GO:0006936,GO:0006941,GO:0006950,GO:0006970,GO:0007275,GO:0007399,GO:0007409,GO:0007411,GO:0007444,GO:0007472,GO:0007476,GO:0007528,GO:0007552,GO:0007560,GO:0007588,GO:0008015,GO:0008037,GO:0008038,GO:0008092,GO:0008150,GO:0008152,GO:0008200,GO:0008217,GO:0008284,GO:0008586,GO:0008593,GO:0009056,GO:0009057,GO:0009605,GO:0009628,GO:0009651,GO:0009653,GO:0009791,GO:0009886,GO:0009887,GO:0009888,GO:0009889,GO:0009890,GO:0009892,GO:0009893,GO:0009894,GO:0009896,GO:0009966,GO:0009968,GO:0009987,GO:0010035,GO:0010038,GO:0010468,GO:0010498,GO:0010556,GO:0010558,GO:0010604,GO:0010605,GO:0010629,GO:0010638,GO:0010646,GO:0010648,GO:0010720,GO:0010765,GO:0010766,GO:0010959,GO:0010975,GO:0010976,GO:0015459,GO:0015672,GO:0016020,GO:0016032,GO:0016043,GO:0016192,GO:0016198,GO:0016199,GO:0016202,GO:0016247,GO:0016248,GO:0016567,GO:0016740,GO:0017022,GO:0017080,GO:0019058,GO:0019219,GO:0019222,GO:0019538,GO:0019725,GO:0019787,GO:0019870,GO:0019871,GO:0019904,GO:0019941,GO:0022008,GO:0022603,GO:0022604,GO:0022898,GO:0023051,GO:0023057,GO:0030001,GO:0030003,GO:0030004,GO:0030029,GO:0030030,GO:0030048,GO:0030100,GO:0030104,GO:0030154,GO:0030163,GO:0030182,GO:0030307,GO:0031175,GO:0031323,GO:0031324,GO:0031325,GO:0031326,GO:0031327,GO:0031344,GO:0031346,GO:0031623,GO:0031647,GO:0031974,GO:0031981,GO:0032409,GO:0032410,GO:0032411,GO:0032412,GO:0032413,GO:0032414,GO:0032446,GO:0032501,GO:0032502,GO:0032879,GO:0032880,GO:0032956,GO:0032970,GO:0032989,GO:0032990,GO:0033043,GO:0034220,GO:0034762,GO:0034763,GO:0034764,GO:0034765,GO:0034766,GO:0034767,GO:0035107,GO:0035114,GO:0035120,GO:0035220,GO:0035239,GO:0035295,GO:0036211,GO:0040008,GO:0040011,GO:0042127,GO:0042176,GO:0042221,GO:0042330,GO:0042391,GO:0042592,GO:0043112,GO:0043161,GO:0043170,GO:0043226,GO:0043227,GO:0043229,GO:0043231,GO:0043233,GO:0043266,GO:0043267,GO:0043269,GO:0043270,GO:0043271,GO:0043412,GO:0043632,GO:0044087,GO:0044089,GO:0044092,GO:0044093,GO:0044237,GO:0044238,GO:0044248,GO:0044257,GO:0044260,GO:0044265,GO:0044267,GO:0044325,GO:0044403,GO:0044419,GO:0044422,GO:0044424,GO:0044428,GO:0044444,GO:0044446,GO:0044464,GO:0045595,GO:0045597,GO:0045664,GO:0045666,GO:0045732,GO:0045746,GO:0045776,GO:0045807,GO:0045844,GO:0045892,GO:0045927,GO:0045934,GO:0048259,GO:0048260,GO:0048468,GO:0048513,GO:0048518,GO:0048519,GO:0048522,GO:0048523,GO:0048563,GO:0048569,GO:0048583,GO:0048585,GO:0048634,GO:0048636,GO:0048638,GO:0048639,GO:0048666,GO:0048667,GO:0048699,GO:0048707,GO:0048729,GO:0048731,GO:0048736,GO:0048737,GO:0048812,GO:0048856,GO:0048858,GO:0048869,GO:0048878,GO:0050767,GO:0050769,GO:0050789,GO:0050793,GO:0050794,GO:0050801,GO:0050803,GO:0050807,GO:0050808,GO:0050896,GO:0051049,GO:0051050,GO:0051051,GO:0051094,GO:0051128,GO:0051130,GO:0051147,GO:0051149,GO:0051153,GO:0051155,GO:0051171,GO:0051172,GO:0051173,GO:0051179,GO:0051234,GO:0051239,GO:0051240,GO:0051246,GO:0051247,GO:0051252,GO:0051253,GO:0051493,GO:0051495,GO:0051603,GO:0051704,GO:0051960,GO:0051962,GO:0051963,GO:0051965,GO:0055024,GO:0055025,GO:0055065,GO:0055067,GO:0055078,GO:0055080,GO:0055082,GO:0055085,GO:0060047,GO:0060048,GO:0060255,GO:0060284,GO:0060306,GO:0060341,GO:0060429,GO:0060562,GO:0060627,GO:0061564,GO:0061630,GO:0061659,GO:0065007,GO:0065008,GO:0065009,GO:0070013,GO:0070252,GO:0070647,GO:0070936,GO:0071704,GO:0071840,GO:0071944,GO:0080090,GO:0086001,GO:0086002,GO:0086003,GO:0086005,GO:0097485,GO:0098657,GO:0098771,GO:0098772,GO:0099106,GO:0110020,GO:0120035,GO:0120036,GO:0120039,GO:0140096,GO:1901016,GO:1901017,GO:1901379,GO:1901380,GO:1901564,GO:1901565,GO:1901575,GO:1901861,GO:1901863,GO:1901888,GO:1902115,GO:1902117,GO:1902305,GO:1902306,GO:1902679,GO:1902903,GO:1902905,GO:1903506,GO:1903507,GO:1903827,GO:1903828,GO:1903859,GO:1903861,GO:1904062,GO:1904063,GO:1904064,GO:1905062,GO:1905207,GO:1905209,GO:1905304,GO:1905306,GO:2000008,GO:2000009,GO:2000026,GO:2000027,GO:2000112,GO:2000113,GO:2000136,GO:2000138,GO:2000649,GO:2000650,GO:2000725,GO:2000727,GO:2000810,GO:2000826,GO:2001141,GO:2001257,GO:2001259,GO:2001286,GO:2001288
HiC_scaffold_12	gmst	mRNA	16949321	17085173	.	-	.	ID=g4040.t6;Parent=g4040;em_target=27679.XP_010335071.1;em_score=2220.6;em_evalue=0.0;em_tcov=.;em_OGs=COG5021@1|root,KOG0940@2759|Eukaryota,38CB4@33154|Opisthokonta,3BCVC@33208|Metazoa,3CXNM@33213|Bilateria,48139@7711|Chordata,49381@7742|Vertebrata,3J4ZX@40674|Mammalia,35AFQ@314146|Euarchontoglires,4MGPM@9443|Primates;em_COG_cat=O;em_desc=ubiquitin protein ligase activity;em_max_annot_lvl=33208|Metazoa;em_Preferred_name=NEDD4L;em_EC=2.3.2.26;em_KEGG_ko=ko:K10591,ko:K13305;em_KEGG_Pathway=ko04011,ko04120,ko04144,ko04530,ko04960,ko05169,map04011,map04120,map04144,map04530,map04960,map05169;em_BRITE=ko00000,ko00001,ko01000,ko03029,ko04121,ko04131;em_PFAMs=C2,HECT,WW;em_GOs=GO:0000122,GO:0000209,GO:0000902,GO:0000904,GO:0001508,GO:0001558,GO:0002009,GO:0002028,GO:0002090,GO:0002092,GO:0002165,GO:0003008,GO:0003012,GO:0003013,GO:0003015,GO:0003073,GO:0003085,GO:0003156,GO:0003254,GO:0003264,GO:0003674,GO:0003824,GO:0004842,GO:0005102,GO:0005112,GO:0005488,GO:0005515,GO:0005575,GO:0005622,GO:0005623,GO:0005634,GO:0005654,GO:0005737,GO:0005829,GO:0005886,GO:0006355,GO:0006357,GO:0006464,GO:0006508,GO:0006511,GO:0006513,GO:0006807,GO:0006810,GO:0006811,GO:0006812,GO:0006814,GO:0006873,GO:0006875,GO:0006883,GO:0006897,GO:0006898,GO:0006928,GO:0006935,GO:0006936,GO:0006941,GO:0006950,GO:0006970,GO:0007275,GO:0007399,GO:0007409,GO:0007411,GO:0007444,GO:0007472,GO:0007476,GO:0007528,GO:0007552,GO:0007560,GO:0007588,GO:0008015,GO:0008037,GO:0008038,GO:0008092,GO:0008150,GO:0008152,GO:0008200,GO:0008217,GO:0008284,GO:0008586,GO:0008593,GO:0009056,GO:0009057,GO:0009605,GO:0009628,GO:0009651,GO:0009653,GO:0009791,GO:0009886,GO:0009887,GO:0009888,GO:0009889,GO:0009890,GO:0009892,GO:0009893,GO:0009894,GO:0009896,GO:0009966,GO:0009968,GO:0009987,GO:0010035,GO:0010038,GO:0010468,GO:0010498,GO:0010556,GO:0010558,GO:0010604,GO:0010605,GO:0010629,GO:0010638,GO:0010646,GO:0010648,GO:0010720,GO:0010765,GO:0010766,GO:0010959,GO:0010975,GO:0010976,GO:0015459,GO:0015672,GO:0016020,GO:0016032,GO:0016043,GO:0016192,GO:0016198,GO:0016199,GO:0016202,GO:0016247,GO:0016248,GO:0016567,GO:0016740,GO:0017022,GO:0017080,GO:0019058,GO:0019219,GO:0019222,GO:0019538,GO:0019725,GO:0019787,GO:0019870,GO:0019871,GO:0019904,GO:0019941,GO:0022008,GO:0022603,GO:0022604,GO:0022898,GO:0023051,GO:0023057,GO:0030001,GO:0030003,GO:0030004,GO:0030029,GO:0030030,GO:0030048,GO:0030100,GO:0030104,GO:0030154,GO:0030163,GO:0030182,GO:0030307,GO:0031175,GO:0031323,GO:0031324,GO:0031325,GO:0031326,GO:0031327,GO:0031344,GO:0031346,GO:0031623,GO:0031647,GO:0031974,GO:0031981,GO:0032409,GO:0032410,GO:0032411,GO:0032412,GO:0032413,GO:0032414,GO:0032446,GO:0032501,GO:0032502,GO:0032879,GO:0032880,GO:0032956,GO:0032970,GO:0032989,GO:0032990,GO:0033043,GO:0034220,GO:0034762,GO:0034763,GO:0034764,GO:0034765,GO:0034766,GO:0034767,GO:0035107,GO:0035114,GO:0035120,GO:0035220,GO:0035239,GO:0035295,GO:0036211,GO:0040008,GO:0040011,GO:0042127,GO:0042176,GO:0042221,GO:0042330,GO:0042391,GO:0042592,GO:0043112,GO:0043161,GO:0043170,GO:0043226,GO:0043227,GO:0043229,GO:0043231,GO:0043233,GO:0043266,GO:0043267,GO:0043269,GO:0043270,GO:0043271,GO:0043412,GO:0043632,GO:0044087,GO:0044089,GO:0044092,GO:0044093,GO:0044237,GO:0044238,GO:0044248,GO:0044257,GO:0044260,GO:0044265,GO:0044267,GO:0044325,GO:0044403,GO:0044419,GO:0044422,GO:0044424,GO:0044428,GO:0044444,GO:0044446,GO:0044464,GO:0045595,GO:0045597,GO:0045664,GO:0045666,GO:0045732,GO:0045746,GO:0045776,GO:0045807,GO:0045844,GO:0045892,GO:0045927,GO:0045934,GO:0048259,GO:0048260,GO:0048468,GO:0048513,GO:0048518,GO:0048519,GO:0048522,GO:0048523,GO:0048563,GO:0048569,GO:0048583,GO:0048585,GO:0048634,GO:0048636,GO:0048638,GO:0048639,GO:0048666,GO:0048667,GO:0048699,GO:0048707,GO:0048729,GO:0048731,GO:0048736,GO:0048737,GO:0048812,GO:0048856,GO:0048858,GO:0048869,GO:0048878,GO:0050767,GO:0050769,GO:0050789,GO:0050793,GO:0050794,GO:0050801,GO:0050803,GO:0050807,GO:0050808,GO:0050896,GO:0051049,GO:0051050,GO:0051051,GO:0051094,GO:0051128,GO:0051130,GO:0051147,GO:0051149,GO:0051153,GO:0051155,GO:0051171,GO:0051172,GO:0051173,GO:0051179,GO:0051234,GO:0051239,GO:0051240,GO:0051246,GO:0051247,GO:0051252,GO:0051253,GO:0051493,GO:0051495,GO:0051603,GO:0051704,GO:0051960,GO:0051962,GO:0051963,GO:0051965,GO:0055024,GO:0055025,GO:0055065,GO:0055067,GO:0055078,GO:0055080,GO:0055082,GO:0055085,GO:0060047,GO:0060048,GO:0060255,GO:0060284,GO:0060306,GO:0060341,GO:0060429,GO:0060562,GO:0060627,GO:0061564,GO:0061630,GO:0061659,GO:0065007,GO:0065008,GO:0065009,GO:0070013,GO:0070252,GO:0070647,GO:0070936,GO:0071704,GO:0071840,GO:0071944,GO:0080090,GO:0086001,GO:0086002,GO:0086003,GO:0086005,GO:0097485,GO:0098657,GO:0098771,GO:0098772,GO:0099106,GO:0110020,GO:0120035,GO:0120036,GO:0120039,GO:0140096,GO:1901016,GO:1901017,GO:1901379,GO:1901380,GO:1901564,GO:1901565,GO:1901575,GO:1901861,GO:1901863,GO:1901888,GO:1902115,GO:1902117,GO:1902305,GO:1902306,GO:1902679,GO:1902903,GO:1902905,GO:1903506,GO:1903507,GO:1903827,GO:1903828,GO:1903859,GO:1903861,GO:1904062,GO:1904063,GO:1904064,GO:1905062,GO:1905207,GO:1905209,GO:1905304,GO:1905306,GO:2000008,GO:2000009,GO:2000026,GO:2000027,GO:2000112,GO:2000113,GO:2000136,GO:2000138,GO:2000649,GO:2000650,GO:2000725,GO:2000727,GO:2000810,GO:2000826,GO:2001141,GO:2001257,GO:2001259,GO:2001286,GO:2001288
HiC_scaffold_12	AUGUSTUS	mRNA	16949321	17085173	1.0	-	.	ID=g4040.t1;Parent=g4040;em_target=34839.XP_005373037.1;em_score=2552.6;em_evalue=0.0;em_tcov=.;em_OGs=COG5021@1|root,KOG0940@2759|Eukaryota,38CB4@33154|Opisthokonta,3BCVC@33208|Metazoa,3CXNM@33213|Bilateria,48139@7711|Chordata,49381@7742|Vertebrata,3J4ZX@40674|Mammalia,35AFQ@314146|Euarchontoglires,4PTV4@9989|Rodentia;em_COG_cat=O;em_desc=Domain Homologous to E6-AP Carboxyl Terminus with;em_max_annot_lvl=33208|Metazoa;em_Preferred_name=NEDD4L;em_EC=2.3.2.26;em_KEGG_ko=ko:K10591,ko:K13305;em_KEGG_Pathway=ko04011,ko04120,ko04144,ko04530,ko04960,ko05169,map04011,map04120,map04144,map04530,map04960,map05169;em_BRITE=ko00000,ko00001,ko01000,ko03029,ko04121,ko04131;em_PFAMs=C2,HECT,WW;em_GOs=GO:0000122,GO:0000209,GO:0000902,GO:0000904,GO:0001508,GO:0001558,GO:0002009,GO:0002028,GO:0002090,GO:0002092,GO:0002165,GO:0003008,GO:0003012,GO:0003013,GO:0003015,GO:0003073,GO:0003085,GO:0003156,GO:0003254,GO:0003264,GO:0003674,GO:0003824,GO:0004842,GO:0005102,GO:0005112,GO:0005488,GO:0005515,GO:0005575,GO:0005622,GO:0005623,GO:0005634,GO:0005654,GO:0005737,GO:0005829,GO:0005886,GO:0006355,GO:0006357,GO:0006464,GO:0006508,GO:0006511,GO:0006513,GO:0006807,GO:0006810,GO:0006811,GO:0006812,GO:0006814,GO:0006873,GO:0006875,GO:0006883,GO:0006897,GO:0006898,GO:0006928,GO:0006935,GO:0006936,GO:0006941,GO:0006950,GO:0006970,GO:0007275,GO:0007399,GO:0007409,GO:0007411,GO:0007444,GO:0007472,GO:0007476,GO:0007528,GO:0007552,GO:0007560,GO:0007588,GO:0008015,GO:0008037,GO:0008038,GO:0008092,GO:0008150,GO:0008152,GO:0008200,GO:0008217,GO:0008284,GO:0008586,GO:0008593,GO:0009056,GO:0009057,GO:0009605,GO:0009628,GO:0009651,GO:0009653,GO:0009791,GO:0009886,GO:0009887,GO:0009888,GO:0009889,GO:0009890,GO:0009892,GO:0009893,GO:0009894,GO:0009896,GO:0009966,GO:0009968,GO:0009987,GO:0010035,GO:0010038,GO:0010468,GO:0010498,GO:0010556,GO:0010558,GO:0010604,GO:0010605,GO:0010629,GO:0010638,GO:0010646,GO:0010648,GO:0010720,GO:0010765,GO:0010766,GO:0010959,GO:0010975,GO:0010976,GO:0015459,GO:0015672,GO:0016020,GO:0016032,GO:0016043,GO:0016192,GO:0016198,GO:0016199,GO:0016202,GO:0016247,GO:0016248,GO:0016567,GO:0016740,GO:0017022,GO:0017080,GO:0019058,GO:0019219,GO:0019222,GO:0019538,GO:0019725,GO:0019787,GO:0019870,GO:0019871,GO:0019904,GO:0019941,GO:0022008,GO:0022603,GO:0022604,GO:0022898,GO:0023051,GO:0023057,GO:0030001,GO:0030003,GO:0030004,GO:0030029,GO:0030030,GO:0030048,GO:0030100,GO:0030104,GO:0030154,GO:0030163,GO:0030182,GO:0030307,GO:0031175,GO:0031323,GO:0031324,GO:0031325,GO:0031326,GO:0031327,GO:0031344,GO:0031346,GO:0031623,GO:0031647,GO:0031974,GO:0031981,GO:0032409,GO:0032410,GO:0032411,GO:0032412,GO:0032413,GO:0032414,GO:0032446,GO:0032501,GO:0032502,GO:0032879,GO:0032880,GO:0032956,GO:0032970,GO:0032989,GO:0032990,GO:0033043,GO:0034220,GO:0034762,GO:0034763,GO:0034764,GO:0034765,GO:0034766,GO:0034767,GO:0035107,GO:0035114,GO:0035120,GO:0035220,GO:0035239,GO:0035295,GO:0036211,GO:0040008,GO:0040011,GO:0042127,GO:0042176,GO:0042221,GO:0042330,GO:0042391,GO:0042592,GO:0043112,GO:0043161,GO:0043170,GO:0043226,GO:0043227,GO:0043229,GO:0043231,GO:0043233,GO:0043266,GO:0043267,GO:0043269,GO:0043270,GO:0043271,GO:0043412,GO:0043632,GO:0044087,GO:0044089,GO:0044092,GO:0044093,GO:0044237,GO:0044238,GO:0044248,GO:0044257,GO:0044260,GO:0044265,GO:0044267,GO:0044325,GO:0044403,GO:0044419,GO:0044422,GO:0044424,GO:0044428,GO:0044444,GO:0044446,GO:0044464,GO:0045595,GO:0045597,GO:0045664,GO:0045666,GO:0045732,GO:0045746,GO:0045776,GO:0045807,GO:0045844,GO:0045892,GO:0045927,GO:0045934,GO:0048259,GO:0048260,GO:0048468,GO:0048513,GO:0048518,GO:0048519,GO:0048522,GO:0048523,GO:0048563,GO:0048569,GO:0048583,GO:0048585,GO:0048634,GO:0048636,GO:0048638,GO:0048639,GO:0048666,GO:0048667,GO:0048699,GO:0048707,GO:0048729,GO:0048731,GO:0048736,GO:0048737,GO:0048812,GO:0048856,GO:0048858,GO:0048869,GO:0048878,GO:0050767,GO:0050769,GO:0050789,GO:0050793,GO:0050794,GO:0050801,GO:0050803,GO:0050807,GO:0050808,GO:0050896,GO:0051049,GO:0051050,GO:0051051,GO:0051094,GO:0051128,GO:0051130,GO:0051147,GO:0051149,GO:0051153,GO:0051155,GO:0051171,GO:0051172,GO:0051173,GO:0051179,GO:0051234,GO:0051239,GO:0051240,GO:0051246,GO:0051247,GO:0051252,GO:0051253,GO:0051493,GO:0051495,GO:0051603,GO:0051704,GO:0051960,GO:0051962,GO:0051963,GO:0051965,GO:0055024,GO:0055025,GO:0055065,GO:0055067,GO:0055078,GO:0055080,GO:0055082,GO:0055085,GO:0060047,GO:0060048,GO:0060255,GO:0060284,GO:0060306,GO:0060341,GO:0060429,GO:0060562,GO:0060627,GO:0061564,GO:0061630,GO:0061659,GO:0065007,GO:0065008,GO:0065009,GO:0070013,GO:0070252,GO:0070647,GO:0070936,GO:0071704,GO:0071840,GO:0071944,GO:0080090,GO:0086001,GO:0086002,GO:0086003,GO:0086005,GO:0097485,GO:0098657,GO:0098771,GO:0098772,GO:0099106,GO:0110020,GO:0120035,GO:0120036,GO:0120039,GO:0140096,GO:1901016,GO:1901017,GO:1901379,GO:1901380,GO:1901564,GO:1901565,GO:1901575,GO:1901861,GO:1901863,GO:1901888,GO:1902115,GO:1902117,GO:1902305,GO:1902306,GO:1902679,GO:1902903,GO:1902905,GO:1903506,GO:1903507,GO:1903827,GO:1903828,GO:1903859,GO:1903861,GO:1904062,GO:1904063,GO:1904064,GO:1905062,GO:1905207,GO:1905209,GO:1905304,GO:1905306,GO:2000008,GO:2000009,GO:2000026,GO:2000027,GO:2000112,GO:2000113,GO:2000136,GO:2000138,GO:2000649,GO:2000650,GO:2000725,GO:2000727,GO:2000810,GO:2000826,GO:2001141,GO:2001257,GO:2001259,GO:2001286,GO:2001288
HiC_scaffold_12	AUGUSTUS	mRNA	16949321	17085173	1.0	-	.	ID=g4040.t4;Parent=g4040;em_target=27679.XP_010335071.1;em_score=2586.6;em_evalue=0.0;em_tcov=.;em_OGs=COG5021@1|root,KOG0940@2759|Eukaryota,38CB4@33154|Opisthokonta,3BCVC@33208|Metazoa,3CXNM@33213|Bilateria,48139@7711|Chordata,49381@7742|Vertebrata,3J4ZX@40674|Mammalia,35AFQ@314146|Euarchontoglires,4MGPM@9443|Primates;em_COG_cat=O;em_desc=ubiquitin protein ligase activity;em_max_annot_lvl=33208|Metazoa;em_Preferred_name=NEDD4L;em_EC=2.3.2.26;em_KEGG_ko=ko:K10591,ko:K13305;em_KEGG_Pathway=ko04011,ko04120,ko04144,ko04530,ko04960,ko05169,map04011,map04120,map04144,map04530,map04960,map05169;em_BRITE=ko00000,ko00001,ko01000,ko03029,ko04121,ko04131;em_PFAMs=C2,HECT,WW;em_GOs=GO:0000122,GO:0000209,GO:0000902,GO:0000904,GO:0001508,GO:0001558,GO:0002009,GO:0002028,GO:0002090,GO:0002092,GO:0002165,GO:0003008,GO:0003012,GO:0003013,GO:0003015,GO:0003073,GO:0003085,GO:0003156,GO:0003254,GO:0003264,GO:0003674,GO:0003824,GO:0004842,GO:0005102,GO:0005112,GO:0005488,GO:0005515,GO:0005575,GO:0005622,GO:0005623,GO:0005634,GO:0005654,GO:0005737,GO:0005829,GO:0005886,GO:0006355,GO:0006357,GO:0006464,GO:0006508,GO:0006511,GO:0006513,GO:0006807,GO:0006810,GO:0006811,GO:0006812,GO:0006814,GO:0006873,GO:0006875,GO:0006883,GO:0006897,GO:0006898,GO:0006928,GO:0006935,GO:0006936,GO:0006941,GO:0006950,GO:0006970,GO:0007275,GO:0007399,GO:0007409,GO:0007411,GO:0007444,GO:0007472,GO:0007476,GO:0007528,GO:0007552,GO:0007560,GO:0007588,GO:0008015,GO:0008037,GO:0008038,GO:0008092,GO:0008150,GO:0008152,GO:0008200,GO:0008217,GO:0008284,GO:0008586,GO:0008593,GO:0009056,GO:0009057,GO:0009605,GO:0009628,GO:0009651,GO:0009653,GO:0009791,GO:0009886,GO:0009887,GO:0009888,GO:0009889,GO:0009890,GO:0009892,GO:0009893,GO:0009894,GO:0009896,GO:0009966,GO:0009968,GO:0009987,GO:0010035,GO:0010038,GO:0010468,GO:0010498,GO:0010556,GO:0010558,GO:0010604,GO:0010605,GO:0010629,GO:0010638,GO:0010646,GO:0010648,GO:0010720,GO:0010765,GO:0010766,GO:0010959,GO:0010975,GO:0010976,GO:0015459,GO:0015672,GO:0016020,GO:0016032,GO:0016043,GO:0016192,GO:0016198,GO:0016199,GO:0016202,GO:0016247,GO:0016248,GO:0016567,GO:0016740,GO:0017022,GO:0017080,GO:0019058,GO:0019219,GO:0019222,GO:0019538,GO:0019725,GO:0019787,GO:0019870,GO:0019871,GO:0019904,GO:0019941,GO:0022008,GO:0022603,GO:0022604,GO:0022898,GO:0023051,GO:0023057,GO:0030001,GO:0030003,GO:0030004,GO:0030029,GO:0030030,GO:0030048,GO:0030100,GO:0030104,GO:0030154,GO:0030163,GO:0030182,GO:0030307,GO:0031175,GO:0031323,GO:0031324,GO:0031325,GO:0031326,GO:0031327,GO:0031344,GO:0031346,GO:0031623,GO:0031647,GO:0031974,GO:0031981,GO:0032409,GO:0032410,GO:0032411,GO:0032412,GO:0032413,GO:0032414,GO:0032446,GO:0032501,GO:0032502,GO:0032879,GO:0032880,GO:0032956,GO:0032970,GO:0032989,GO:0032990,GO:0033043,GO:0034220,GO:0034762,GO:0034763,GO:0034764,GO:0034765,GO:0034766,GO:0034767,GO:0035107,GO:0035114,GO:0035120,GO:0035220,GO:0035239,GO:0035295,GO:0036211,GO:0040008,GO:0040011,GO:0042127,GO:0042176,GO:0042221,GO:0042330,GO:0042391,GO:0042592,GO:0043112,GO:0043161,GO:0043170,GO:0043226,GO:0043227,GO:0043229,GO:0043231,GO:0043233,GO:0043266,GO:0043267,GO:0043269,GO:0043270,GO:0043271,GO:0043412,GO:0043632,GO:0044087,GO:0044089,GO:0044092,GO:0044093,GO:0044237,GO:0044238,GO:0044248,GO:0044257,GO:0044260,GO:0044265,GO:0044267,GO:0044325,GO:0044403,GO:0044419,GO:0044422,GO:0044424,GO:0044428,GO:0044444,GO:0044446,GO:0044464,GO:0045595,GO:0045597,GO:0045664,GO:0045666,GO:0045732,GO:0045746,GO:0045776,GO:0045807,GO:0045844,GO:0045892,GO:0045927,GO:0045934,GO:0048259,GO:0048260,GO:0048468,GO:0048513,GO:0048518,GO:0048519,GO:0048522,GO:0048523,GO:0048563,GO:0048569,GO:0048583,GO:0048585,GO:0048634,GO:0048636,GO:0048638,GO:0048639,GO:0048666,GO:0048667,GO:0048699,GO:0048707,GO:0048729,GO:0048731,GO:0048736,GO:0048737,GO:0048812,GO:0048856,GO:0048858,GO:0048869,GO:0048878,GO:0050767,GO:0050769,GO:0050789,GO:0050793,GO:0050794,GO:0050801,GO:0050803,GO:0050807,GO:0050808,GO:0050896,GO:0051049,GO:0051050,GO:0051051,GO:0051094,GO:0051128,GO:0051130,GO:0051147,GO:0051149,GO:0051153,GO:0051155,GO:0051171,GO:0051172,GO:0051173,GO:0051179,GO:0051234,GO:0051239,GO:0051240,GO:0051246,GO:0051247,GO:0051252,GO:0051253,GO:0051493,GO:0051495,GO:0051603,GO:0051704,GO:0051960,GO:0051962,GO:0051963,GO:0051965,GO:0055024,GO:0055025,GO:0055065,GO:0055067,GO:0055078,GO:0055080,GO:0055082,GO:0055085,GO:0060047,GO:0060048,GO:0060255,GO:0060284,GO:0060306,GO:0060341,GO:0060429,GO:0060562,GO:0060627,GO:0061564,GO:0061630,GO:0061659,GO:0065007,GO:0065008,GO:0065009,GO:0070013,GO:0070252,GO:0070647,GO:0070936,GO:0071704,GO:0071840,GO:0071944,GO:0080090,GO:0086001,GO:0086002,GO:0086003,GO:0086005,GO:0097485,GO:0098657,GO:0098771,GO:0098772,GO:0099106,GO:0110020,GO:0120035,GO:0120036,GO:0120039,GO:0140096,GO:1901016,GO:1901017,GO:1901379,GO:1901380,GO:1901564,GO:1901565,GO:1901575,GO:1901861,GO:1901863,GO:1901888,GO:1902115,GO:1902117,GO:1902305,GO:1902306,GO:1902679,GO:1902903,GO:1902905,GO:1903506,GO:1903507,GO:1903827,GO:1903828,GO:1903859,GO:1903861,GO:1904062,GO:1904063,GO:1904064,GO:1905062,GO:1905207,GO:1905209,GO:1905304,GO:1905306,GO:2000008,GO:2000009,GO:2000026,GO:2000027,GO:2000112,GO:2000113,GO:2000136,GO:2000138,GO:2000649,GO:2000650,GO:2000725,GO:2000727,GO:2000810,GO:2000826,GO:2001141,GO:2001257,GO:2001259,GO:2001286,GO:2001288
HiC_scaffold_12	AUGUSTUS	gene	16949321	17284316	.	-	.	ID=g4040
HiC_scaffold_12	gmst	mRNA	16949321	17284316	.	-	.	ID=g4040.t5;Parent=g4040;em_target=9778.XP_004379319.1;em_score=2222.5;em_evalue=0.0;em_tcov=.;em_OGs=COG5021@1|root,KOG0940@2759|Eukaryota,38CB4@33154|Opisthokonta,3BCVC@33208|Metazoa,3CXNM@33213|Bilateria,48139@7711|Chordata,49381@7742|Vertebrata,3J4ZX@40674|Mammalia,34W4U@311790|Afrotheria;em_COG_cat=O;em_desc=E3 ubiquitin-protein ligase NEDD4-like;em_max_annot_lvl=33208|Metazoa;em_Preferred_name=NEDD4L;em_EC=2.3.2.26;em_KEGG_ko=ko:K10591,ko:K13305;em_KEGG_Pathway=ko04011,ko04120,ko04144,ko04530,ko04960,ko05169,map04011,map04120,map04144,map04530,map04960,map05169;em_BRITE=ko00000,ko00001,ko01000,ko03029,ko04121,ko04131;em_PFAMs=C2,HECT,WW;em_GOs=GO:0000122,GO:0000209,GO:0000902,GO:0000904,GO:0001508,GO:0001558,GO:0002009,GO:0002028,GO:0002090,GO:0002092,GO:0002165,GO:0003008,GO:0003012,GO:0003013,GO:0003015,GO:0003073,GO:0003085,GO:0003156,GO:0003254,GO:0003264,GO:0003674,GO:0003824,GO:0004842,GO:0005102,GO:0005112,GO:0005488,GO:0005515,GO:0005575,GO:0005622,GO:0005623,GO:0005634,GO:0005654,GO:0005737,GO:0005829,GO:0005886,GO:0006355,GO:0006357,GO:0006464,GO:0006508,GO:0006511,GO:0006513,GO:0006807,GO:0006810,GO:0006811,GO:0006812,GO:0006814,GO:0006873,GO:0006875,GO:0006883,GO:0006897,GO:0006898,GO:0006928,GO:0006935,GO:0006936,GO:0006941,GO:0006950,GO:0006970,GO:0007275,GO:0007399,GO:0007409,GO:0007411,GO:0007444,GO:0007472,GO:0007476,GO:0007528,GO:0007552,GO:0007560,GO:0007588,GO:0008015,GO:0008037,GO:0008038,GO:0008092,GO:0008150,GO:0008152,GO:0008200,GO:0008217,GO:0008284,GO:0008586,GO:0008593,GO:0009056,GO:0009057,GO:0009605,GO:0009628,GO:0009651,GO:0009653,GO:0009791,GO:0009886,GO:0009887,GO:0009888,GO:0009889,GO:0009890,GO:0009892,GO:0009893,GO:0009894,GO:0009896,GO:0009966,GO:0009968,GO:0009987,GO:0010035,GO:0010038,GO:0010468,GO:0010498,GO:0010556,GO:0010558,GO:0010604,GO:0010605,GO:0010629,GO:0010638,GO:0010646,GO:0010648,GO:0010720,GO:0010765,GO:0010766,GO:0010959,GO:0010975,GO:0010976,GO:0015459,GO:0015672,GO:0016020,GO:0016032,GO:0016043,GO:0016192,GO:0016198,GO:0016199,GO:0016202,GO:0016247,GO:0016248,GO:0016567,GO:0016740,GO:0017022,GO:0017080,GO:0019058,GO:0019219,GO:0019222,GO:0019538,GO:0019725,GO:0019787,GO:0019870,GO:0019871,GO:0019904,GO:0019941,GO:0022008,GO:0022603,GO:0022604,GO:0022898,GO:0023051,GO:0023057,GO:0030001,GO:0030003,GO:0030004,GO:0030029,GO:0030030,GO:0030048,GO:0030100,GO:0030104,GO:0030154,GO:0030163,GO:0030182,GO:0030307,GO:0031175,GO:0031323,GO:0031324,GO:0031325,GO:0031326,GO:0031327,GO:0031344,GO:0031346,GO:0031623,GO:0031647,GO:0031974,GO:0031981,GO:0032409,GO:0032410,GO:0032411,GO:0032412,GO:0032413,GO:0032414,GO:0032446,GO:0032501,GO:0032502,GO:0032879,GO:0032880,GO:0032956,GO:0032970,GO:0032989,GO:0032990,GO:0033043,GO:0034220,GO:0034762,GO:0034763,GO:0034764,GO:0034765,GO:0034766,GO:0034767,GO:0035107,GO:0035114,GO:0035120,GO:0035220,GO:0035239,GO:0035295,GO:0036211,GO:0040008,GO:0040011,GO:0042127,GO:0042176,GO:0042221,GO:0042330,GO:0042391,GO:0042592,GO:0043112,GO:0043161,GO:0043170,GO:0043226,GO:0043227,GO:0043229,GO:0043231,GO:0043233,GO:0043266,GO:0043267,GO:0043269,GO:0043270,GO:0043271,GO:0043412,GO:0043632,GO:0044087,GO:0044089,GO:0044092,GO:0044093,GO:0044237,GO:0044238,GO:0044248,GO:0044257,GO:0044260,GO:0044265,GO:0044267,GO:0044325,GO:0044403,GO:0044419,GO:0044422,GO:0044424,GO:0044428,GO:0044444,GO:0044446,GO:0044464,GO:0045595,GO:0045597,GO:0045664,GO:0045666,GO:0045732,GO:0045746,GO:0045776,GO:0045807,GO:0045844,GO:0045892,GO:0045927,GO:0045934,GO:0048259,GO:0048260,GO:0048468,GO:0048513,GO:0048518,GO:0048519,GO:0048522,GO:0048523,GO:0048563,GO:0048569,GO:0048583,GO:0048585,GO:0048634,GO:0048636,GO:0048638,GO:0048639,GO:0048666,GO:0048667,GO:0048699,GO:0048707,GO:0048729,GO:0048731,GO:0048736,GO:0048737,GO:0048812,GO:0048856,GO:0048858,GO:0048869,GO:0048878,GO:0050767,GO:0050769,GO:0050789,GO:0050793,GO:0050794,GO:0050801,GO:0050803,GO:0050807,GO:0050808,GO:0050896,GO:0051049,GO:0051050,GO:0051051,GO:0051094,GO:0051128,GO:0051130,GO:0051147,GO:0051149,GO:0051153,GO:0051155,GO:0051171,GO:0051172,GO:0051173,GO:0051179,GO:0051234,GO:0051239,GO:0051240,GO:0051246,GO:0051247,GO:0051252,GO:0051253,GO:0051493,GO:0051495,GO:0051603,GO:0051704,GO:0051960,GO:0051962,GO:0051963,GO:0051965,GO:0055024,GO:0055025,GO:0055065,GO:0055067,GO:0055078,GO:0055080,GO:0055082,GO:0055085,GO:0060047,GO:0060048,GO:0060255,GO:0060284,GO:0060306,GO:0060341,GO:0060429,GO:0060562,GO:0060627,GO:0061564,GO:0061630,GO:0061659,GO:0065007,GO:0065008,GO:0065009,GO:0070013,GO:0070252,GO:0070647,GO:0070936,GO:0071704,GO:0071840,GO:0071944,GO:0080090,GO:0086001,GO:0086002,GO:0086003,GO:0086005,GO:0097485,GO:0098657,GO:0098771,GO:0098772,GO:0099106,GO:0110020,GO:0120035,GO:0120036,GO:0120039,GO:0140096,GO:1901016,GO:1901017,GO:1901379,GO:1901380,GO:1901564,GO:1901565,GO:1901575,GO:1901861,GO:1901863,GO:1901888,GO:1902115,GO:1902117,GO:1902305,GO:1902306,GO:1902679,GO:1902903,GO:1902905,GO:1903506,GO:1903507,GO:1903827,GO:1903828,GO:1903859,GO:1903861,GO:1904062,GO:1904063,GO:1904064,GO:1905062,GO:1905207,GO:1905209,GO:1905304,GO:1905306,GO:2000008,GO:2000009,GO:2000026,GO:2000027,GO:2000112,GO:2000113,GO:2000136,GO:2000138,GO:2000649,GO:2000650,GO:2000725,GO:2000727,GO:2000810,GO:2000826,GO:2001141,GO:2001257,GO:2001259,GO:2001286,GO:2001288
HiC_scaffold_12	gmst	mRNA	16949321	17284316	.	-	.	ID=g4040.t7;Parent=g4040;em_target=9598.ENSPTRP00000057037;em_score=2262.6;em_evalue=0.0;em_tcov=.;em_OGs=COG5021@1|root,KOG0940@2759|Eukaryota,38CB4@33154|Opisthokonta,3BCVC@33208|Metazoa,3CXNM@33213|Bilateria,48139@7711|Chordata,49381@7742|Vertebrata,3J4ZX@40674|Mammalia,35AFQ@314146|Euarchontoglires,4MGPM@9443|Primates,4MSJM@9604|Hominidae;em_COG_cat=O;em_desc=ubiquitin protein ligase activity;em_max_annot_lvl=33208|Metazoa;em_Preferred_name=NEDD4L;em_EC=2.3.2.26;em_KEGG_ko=ko:K10591,ko:K13305;em_KEGG_Pathway=ko04011,ko04120,ko04144,ko04530,ko04960,ko05169,map04011,map04120,map04144,map04530,map04960,map05169;em_BRITE=ko00000,ko00001,ko01000,ko03029,ko04121,ko04131;em_PFAMs=C2,HECT,WW;em_GOs=GO:0000122,GO:0000209,GO:0000902,GO:0000904,GO:0001508,GO:0001558,GO:0002009,GO:0002028,GO:0002090,GO:0002092,GO:0002165,GO:0003008,GO:0003012,GO:0003013,GO:0003015,GO:0003073,GO:0003085,GO:0003156,GO:0003254,GO:0003264,GO:0003674,GO:0003824,GO:0004842,GO:0005102,GO:0005112,GO:0005488,GO:0005515,GO:0005575,GO:0005622,GO:0005623,GO:0005634,GO:0005654,GO:0005737,GO:0005829,GO:0005886,GO:0006355,GO:0006357,GO:0006464,GO:0006508,GO:0006511,GO:0006513,GO:0006807,GO:0006810,GO:0006811,GO:0006812,GO:0006814,GO:0006873,GO:0006875,GO:0006883,GO:0006897,GO:0006898,GO:0006928,GO:0006935,GO:0006936,GO:0006941,GO:0006950,GO:0006970,GO:0007275,GO:0007399,GO:0007409,GO:0007411,GO:0007444,GO:0007472,GO:0007476,GO:0007528,GO:0007552,GO:0007560,GO:0007588,GO:0008015,GO:0008037,GO:0008038,GO:0008092,GO:0008150,GO:0008152,GO:0008200,GO:0008217,GO:0008284,GO:0008586,GO:0008593,GO:0009056,GO:0009057,GO:0009605,GO:0009628,GO:0009651,GO:0009653,GO:0009791,GO:0009886,GO:0009887,GO:0009888,GO:0009889,GO:0009890,GO:0009892,GO:0009893,GO:0009894,GO:0009896,GO:0009966,GO:0009968,GO:0009987,GO:0010035,GO:0010038,GO:0010468,GO:0010498,GO:0010556,GO:0010558,GO:0010604,GO:0010605,GO:0010629,GO:0010638,GO:0010646,GO:0010648,GO:0010720,GO:0010765,GO:0010766,GO:0010959,GO:0010975,GO:0010976,GO:0015459,GO:0015672,GO:0016020,GO:0016032,GO:0016043,GO:0016192,GO:0016198,GO:0016199,GO:0016202,GO:0016247,GO:0016248,GO:0016567,GO:0016740,GO:0017022,GO:0017080,GO:0019058,GO:0019219,GO:0019222,GO:0019538,GO:0019725,GO:0019787,GO:0019870,GO:0019871,GO:0019904,GO:0019941,GO:0022008,GO:0022603,GO:0022604,GO:0022898,GO:0023051,GO:0023057,GO:0030001,GO:0030003,GO:0030004,GO:0030029,GO:0030030,GO:0030048,GO:0030100,GO:0030104,GO:0030154,GO:0030163,GO:0030182,GO:0030307,GO:0031175,GO:0031323,GO:0031324,GO:0031325,GO:0031326,GO:0031327,GO:0031344,GO:0031346,GO:0031623,GO:0031647,GO:0031974,GO:0031981,GO:0032409,GO:0032410,GO:0032411,GO:0032412,GO:0032413,GO:0032414,GO:0032446,GO:0032501,GO:0032502,GO:0032879,GO:0032880,GO:0032956,GO:0032970,GO:0032989,GO:0032990,GO:0033043,GO:0034220,GO:0034762,GO:0034763,GO:0034764,GO:0034765,GO:0034766,GO:0034767,GO:0035107,GO:0035114,GO:0035120,GO:0035220,GO:0035239,GO:0035295,GO:0036211,GO:0040008,GO:0040011,GO:0042127,GO:0042176,GO:0042221,GO:0042330,GO:0042391,GO:0042592,GO:0043112,GO:0043161,GO:0043170,GO:0043226,GO:0043227,GO:0043229,GO:0043231,GO:0043233,GO:0043266,GO:0043267,GO:0043269,GO:0043270,GO:0043271,GO:0043412,GO:0043632,GO:0044087,GO:0044089,GO:0044092,GO:0044093,GO:0044237,GO:0044238,GO:0044248,GO:0044257,GO:0044260,GO:0044265,GO:0044267,GO:0044325,GO:0044403,GO:0044419,GO:0044422,GO:0044424,GO:0044428,GO:0044444,GO:0044446,GO:0044464,GO:0045595,GO:0045597,GO:0045664,GO:0045666,GO:0045732,GO:0045746,GO:0045776,GO:0045807,GO:0045844,GO:0045892,GO:0045927,GO:0045934,GO:0048259,GO:0048260,GO:0048468,GO:0048513,GO:0048518,GO:0048519,GO:0048522,GO:0048523,GO:0048563,GO:0048569,GO:0048583,GO:0048585,GO:0048634,GO:0048636,GO:0048638,GO:0048639,GO:0048666,GO:0048667,GO:0048699,GO:0048707,GO:0048729,GO:0048731,GO:0048736,GO:0048737,GO:0048812,GO:0048856,GO:0048858,GO:0048869,GO:0048878,GO:0050767,GO:0050769,GO:0050789,GO:0050793,GO:0050794,GO:0050801,GO:0050803,GO:0050807,GO:0050808,GO:0050896,GO:0051049,GO:0051050,GO:0051051,GO:0051094,GO:0051128,GO:0051130,GO:0051147,GO:0051149,GO:0051153,GO:0051155,GO:0051171,GO:0051172,GO:0051173,GO:0051179,GO:0051234,GO:0051239,GO:0051240,GO:0051246,GO:0051247,GO:0051252,GO:0051253,GO:0051493,GO:0051495,GO:0051603,GO:0051704,GO:0051960,GO:0051962,GO:0051963,GO:0051965,GO:0055024,GO:0055025,GO:0055065,GO:0055067,GO:0055078,GO:0055080,GO:0055082,GO:0055085,GO:0060047,GO:0060048,GO:0060255,GO:0060284,GO:0060306,GO:0060341,GO:0060429,GO:0060562,GO:0060627,GO:0061564,GO:0061630,GO:0061659,GO:0065007,GO:0065008,GO:0065009,GO:0070013,GO:0070252,GO:0070647,GO:0070936,GO:0071704,GO:0071840,GO:0071944,GO:0080090,GO:0086001,GO:0086002,GO:0086003,GO:0086005,GO:0097485,GO:0098657,GO:0098771,GO:0098772,GO:0099106,GO:0110020,GO:0120035,GO:0120036,GO:0120039,GO:0140096,GO:1901016,GO:1901017,GO:1901379,GO:1901380,GO:1901564,GO:1901565,GO:1901575,GO:1901861,GO:1901863,GO:1901888,GO:1902115,GO:1902117,GO:1902305,GO:1902306,GO:1902679,GO:1902903,GO:1902905,GO:1903506,GO:1903507,GO:1903827,GO:1903828,GO:1903859,GO:1903861,GO:1904062,GO:1904063,GO:1904064,GO:1905062,GO:1905207,GO:1905209,GO:1905304,GO:1905306,GO:2000008,GO:2000009,GO:2000026,GO:2000027,GO:2000112,GO:2000113,GO:2000136,GO:2000138,GO:2000649,GO:2000650,GO:2000725,GO:2000727,GO:2000810,GO:2000826,GO:2001141,GO:2001257,GO:2001259,GO:2001286,GO:2001288
HiC_scaffold_12	AUGUSTUS	intron	16949424	16953099	1.0	-	.	ID=g4040.t1.intron1;Parent=g4040.t1
HiC_scaffold_12	AUGUSTUS	intron	16949424	16953099	1.0	-	.	ID=g4040.t4.intron1;Parent=g4040.t4
HiC_scaffold_12	gmst	intron	16949424	16953099	99.911206	-	0	ID=g4040.t3.intron1;Parent=g4040.t3
HiC_scaffold_12	gmst	intron	16949424	16953099	100.444616	-	0	ID=g4040.t5.intron1;Parent=g4040.t5
HiC_scaffold_12	gmst	intron	16949424	16953099	101.228738	-	0	ID=g4040.t2.intron1;Parent=g4040.t2
HiC_scaffold_12	gmst	intron	16949424	16953099	101.762148	-	0	ID=g4040.t7.intron1;Parent=g4040.t7
HiC_scaffold_12	gmst	intron	16949424	16953099	208.199761	-	0	ID=g4040.t6.intron1;Parent=g4040.t6
HiC_scaffold_12	AUGUSTUS	exon	16953100	16953172	.	-	.	ID=g4040.t1.exon2;Parent=g4040.t1
HiC_scaffold_12	AUGUSTUS	exon	16953100	16953172	.	-	.	ID=g4040.t4.exon2;Parent=g4040.t4
HiC_scaffold_12	AUGUSTUS	CDS	16953100	16953172	1.0	-	2	ID=g4040.t1.CDS2;Parent=g4040.t1
HiC_scaffold_12	AUGUSTUS	CDS	16953100	16953172	1.0	-	2	ID=g4040.t4.CDS2;Parent=g4040.t4
HiC_scaffold_12	gmst	CDS	16953100	16953172	99.911206	-	2	ID=g4040.t3.CDS2;Parent=g4040.t3
HiC_scaffold_12	gmst	exon	16953100	16953172	99.911206	-	2	ID=g4040.t3.exon2;Parent=g4040.t3
HiC_scaffold_12	gmst	CDS	16953100	16953172	100.444616	-	2	ID=g4040.t5.CDS2;Parent=g4040.t5
HiC_scaffold_12	gmst	exon	16953100	16953172	100.444616	-	2	ID=g4040.t5.exon2;Parent=g4040.t5
HiC_scaffold_12	gmst	CDS	16953100	16953172	101.228738	-	2	ID=g4040.t2.CDS2;Parent=g4040.t2
HiC_scaffold_12	gmst	exon	16953100	16953172	101.228738	-	2	ID=g4040.t2.exon2;Parent=g4040.t2
HiC_scaffold_12	gmst	CDS	16953100	16953172	101.762148	-	2	ID=g4040.t7.CDS2;Parent=g4040.t7
HiC_scaffold_12	gmst	exon	16953100	16953172	101.762148	-	2	ID=g4040.t7.exon2;Parent=g4040.t7
HiC_scaffold_12	gmst	CDS	16953100	16953172	208.199761	-	2	ID=g4040.t6.CDS2;Parent=g4040.t6
HiC_scaffold_12	gmst	exon	16953100	16953172	208.199761	-	2	ID=g4040.t6.exon2;Parent=g4040.t6
HiC_scaffold_12	AUGUSTUS	intron	16953173	16953742	1.0	-	.	ID=g4040.t1.intron2;Parent=g4040.t1
HiC_scaffold_12	AUGUSTUS	intron	16953173	16953742	1.0	-	.	ID=g4040.t4.intron2;Parent=g4040.t4
HiC_scaffold_12	gmst	intron	16953173	16953742	99.911206	-	0	ID=g4040.t3.intron2;Parent=g4040.t3
HiC_scaffold_12	gmst	intron	16953173	16953742	100.444616	-	0	ID=g4040.t5.intron2;Parent=g4040.t5
HiC_scaffold_12	gmst	intron	16953173	16953742	101.228738	-	0	ID=g4040.t2.intron2;Parent=g4040.t2
HiC_scaffold_12	gmst	intron	16953173	16953742	101.762148	-	0	ID=g4040.t7.intron2;Parent=g4040.t7
HiC_scaffold_12	gmst	intron	16953173	16953742	208.199761	-	0	ID=g4040.t6.intron2;Parent=g4040.t6
HiC_scaffold_12	AUGUSTUS	exon	16953743	16953839	.	-	.	ID=g4040.t1.exon3;Parent=g4040.t1
HiC_scaffold_12	AUGUSTUS	exon	16953743	16953839	.	-	.	ID=g4040.t4.exon3;Parent=g4040.t4
HiC_scaffold_12	AUGUSTUS	CDS	16953743	16953839	1.0	-	0	ID=g4040.t1.CDS3;Parent=g4040.t1
HiC_scaffold_12	AUGUSTUS	CDS	16953743	16953839	1.0	-	0	ID=g4040.t4.CDS3;Parent=g4040.t4
HiC_scaffold_12	gmst	CDS	16953743	16953839	99.911206	-	0	ID=g4040.t3.CDS3;Parent=g4040.t3
HiC_scaffold_12	gmst	exon	16953743	16953839	99.911206	-	0	ID=g4040.t3.exon3;Parent=g4040.t3
HiC_scaffold_12	gmst	CDS	16953743	16953839	100.444616	-	0	ID=g4040.t5.CDS3;Parent=g4040.t5
HiC_scaffold_12	gmst	exon	16953743	16953839	100.444616	-	0	ID=g4040.t5.exon3;Parent=g4040.t5
HiC_scaffold_12	gmst	CDS	16953743	16953839	101.228738	-	0	ID=g4040.t2.CDS3;Parent=g4040.t2
HiC_scaffold_12	gmst	exon	16953743	16953839	101.228738	-	0	ID=g4040.t2.exon3;Parent=g4040.t2
HiC_scaffold_12	gmst	CDS	16953743	16953839	101.762148	-	0	ID=g4040.t7.CDS3;Parent=g4040.t7
HiC_scaffold_12	gmst	exon	16953743	16953839	101.762148	-	0	ID=g4040.t7.exon3;Parent=g4040.t7
HiC_scaffold_12	gmst	CDS	16953743	16953839	208.199761	-	0	ID=g4040.t6.CDS3;Parent=g4040.t6
HiC_scaffold_12	gmst	exon	16953743	16953839	208.199761	-	0	ID=g4040.t6.exon3;Parent=g4040.t6
HiC_scaffold_12	AUGUSTUS	intron	16953840	16955356	1.0	-	.	ID=g4040.t1.intron3;Parent=g4040.t1
HiC_scaffold_12	AUGUSTUS	intron	16953840	16955356	1.0	-	.	ID=g4040.t4.intron3;Parent=g4040.t4
HiC_scaffold_12	gmst	intron	16953840	16955356	99.911206	-	0	ID=g4040.t3.intron3;Parent=g4040.t3
HiC_scaffold_12	gmst	intron	16953840	16955356	100.444616	-	0	ID=g4040.t5.intron3;Parent=g4040.t5
HiC_scaffold_12	gmst	intron	16953840	16955356	101.228738	-	0	ID=g4040.t2.intron3;Parent=g4040.t2
HiC_scaffold_12	gmst	intron	16953840	16955356	101.762148	-	0	ID=g4040.t7.intron3;Parent=g4040.t7
HiC_scaffold_12	gmst	intron	16953840	16955356	208.199761	-	0	ID=g4040.t6.intron3;Parent=g4040.t6
HiC_scaffold_12	AUGUSTUS	exon	16955357	16955464	.	-	.	ID=g4040.t1.exon4;Parent=g4040.t1
HiC_scaffold_12	AUGUSTUS	exon	16955357	16955464	.	-	.	ID=g4040.t4.exon4;Parent=g4040.t4
HiC_scaffold_12	AUGUSTUS	CDS	16955357	16955464	1.0	-	0	ID=g4040.t1.CDS4;Parent=g4040.t1
HiC_scaffold_12	AUGUSTUS	CDS	16955357	16955464	1.0	-	0	ID=g4040.t4.CDS4;Parent=g4040.t4
HiC_scaffold_12	gmst	CDS	16955357	16955464	99.911206	-	0	ID=g4040.t3.CDS4;Parent=g4040.t3
HiC_scaffold_12	gmst	exon	16955357	16955464	99.911206	-	0	ID=g4040.t3.exon4;Parent=g4040.t3
HiC_scaffold_12	gmst	CDS	16955357	16955464	100.444616	-	0	ID=g4040.t5.CDS4;Parent=g4040.t5
HiC_scaffold_12	gmst	exon	16955357	16955464	100.444616	-	0	ID=g4040.t5.exon4;Parent=g4040.t5
HiC_scaffold_12	gmst	CDS	16955357	16955464	101.228738	-	0	ID=g4040.t2.CDS4;Parent=g4040.t2
HiC_scaffold_12	gmst	exon	16955357	16955464	101.228738	-	0	ID=g4040.t2.exon4;Parent=g4040.t2
HiC_scaffold_12	gmst	CDS	16955357	16955464	101.762148	-	0	ID=g4040.t7.CDS4;Parent=g4040.t7
HiC_scaffold_12	gmst	exon	16955357	16955464	101.762148	-	0	ID=g4040.t7.exon4;Parent=g4040.t7
HiC_scaffold_12	gmst	CDS	16955357	16955464	208.199761	-	0	ID=g4040.t6.CDS4;Parent=g4040.t6
HiC_scaffold_12	gmst	exon	16955357	16955464	208.199761	-	0	ID=g4040.t6.exon4;Parent=g4040.t6
HiC_scaffold_12	AUGUSTUS	intron	16955465	16956869	1.0	-	.	ID=g4040.t1.intron4;Parent=g4040.t1
HiC_scaffold_12	AUGUSTUS	intron	16955465	16956869	1.0	-	.	ID=g4040.t4.intron4;Parent=g4040.t4
HiC_scaffold_12	gmst	intron	16955465	16956869	99.911206	-	0	ID=g4040.t3.intron4;Parent=g4040.t3
HiC_scaffold_12	gmst	intron	16955465	16956869	100.444616	-	0	ID=g4040.t5.intron4;Parent=g4040.t5
HiC_scaffold_12	gmst	intron	16955465	16956869	101.228738	-	0	ID=g4040.t2.intron4;Parent=g4040.t2
HiC_scaffold_12	gmst	intron	16955465	16956869	101.762148	-	0	ID=g4040.t7.intron4;Parent=g4040.t7
HiC_scaffold_12	gmst	intron	16955465	16956869	208.199761	-	0	ID=g4040.t6.intron4;Parent=g4040.t6
HiC_scaffold_12	AUGUSTUS	exon	16956870	16956929	.	-	.	ID=g4040.t1.exon5;Parent=g4040.t1
HiC_scaffold_12	AUGUSTUS	exon	16956870	16956929	.	-	.	ID=g4040.t4.exon5;Parent=g4040.t4
HiC_scaffold_12	AUGUSTUS	CDS	16956870	16956929	1.0	-	0	ID=g4040.t1.CDS5;Parent=g4040.t1
HiC_scaffold_12	AUGUSTUS	CDS	16956870	16956929	1.0	-	0	ID=g4040.t4.CDS5;Parent=g4040.t4
HiC_scaffold_12	gmst	CDS	16956870	16956929	99.911206	-	0	ID=g4040.t3.CDS5;Parent=g4040.t3
HiC_scaffold_12	gmst	exon	16956870	16956929	99.911206	-	0	ID=g4040.t3.exon5;Parent=g4040.t3
HiC_scaffold_12	gmst	CDS	16956870	16956929	100.444616	-	0	ID=g4040.t5.CDS5;Parent=g4040.t5
HiC_scaffold_12	gmst	exon	16956870	16956929	100.444616	-	0	ID=g4040.t5.exon5;Parent=g4040.t5
HiC_scaffold_12	gmst	CDS	16956870	16956929	101.228738	-	0	ID=g4040.t2.CDS5;Parent=g4040.t2
HiC_scaffold_12	gmst	exon	16956870	16956929	101.228738	-	0	ID=g4040.t2.exon5;Parent=g4040.t2
HiC_scaffold_12	gmst	CDS	16956870	16956929	101.762148	-	0	ID=g4040.t7.CDS5;Parent=g4040.t7
HiC_scaffold_12	gmst	exon	16956870	16956929	101.762148	-	0	ID=g4040.t7.exon5;Parent=g4040.t7
HiC_scaffold_12	gmst	CDS	16956870	16956929	208.199761	-	0	ID=g4040.t6.CDS5;Parent=g4040.t6
HiC_scaffold_12	gmst	exon	16956870	16956929	208.199761	-	0	ID=g4040.t6.exon5;Parent=g4040.t6
HiC_scaffold_12	AUGUSTUS	intron	16956930	16958223	1.0	-	.	ID=g4040.t1.intron5;Parent=g4040.t1
HiC_scaffold_12	AUGUSTUS	intron	16956930	16958223	1.0	-	.	ID=g4040.t4.intron5;Parent=g4040.t4
HiC_scaffold_12	gmst	intron	16956930	16958223	99.911206	-	0	ID=g4040.t3.intron5;Parent=g4040.t3
HiC_scaffold_12	gmst	intron	16956930	16958223	100.444616	-	0	ID=g4040.t5.intron5;Parent=g4040.t5
HiC_scaffold_12	gmst	intron	16956930	16958223	101.228738	-	0	ID=g4040.t2.intron5;Parent=g4040.t2
HiC_scaffold_12	gmst	intron	16956930	16958223	101.762148	-	0	ID=g4040.t7.intron5;Parent=g4040.t7
HiC_scaffold_12	gmst	intron	16956930	16958223	208.199761	-	0	ID=g4040.t6.intron5;Parent=g4040.t6
HiC_scaffold_12	AUGUSTUS	exon	16958224	16958284	.	-	.	ID=g4040.t1.exon6;Parent=g4040.t1
HiC_scaffold_12	AUGUSTUS	exon	16958224	16958284	.	-	.	ID=g4040.t4.exon6;Parent=g4040.t4
HiC_scaffold_12	AUGUSTUS	CDS	16958224	16958284	1.0	-	1	ID=g4040.t1.CDS6;Parent=g4040.t1
HiC_scaffold_12	AUGUSTUS	CDS	16958224	16958284	1.0	-	1	ID=g4040.t4.CDS6;Parent=g4040.t4
HiC_scaffold_12	gmst	CDS	16958224	16958284	99.911206	-	1	ID=g4040.t3.CDS6;Parent=g4040.t3
HiC_scaffold_12	gmst	exon	16958224	16958284	99.911206	-	1	ID=g4040.t3.exon6;Parent=g4040.t3
HiC_scaffold_12	gmst	CDS	16958224	16958284	100.444616	-	1	ID=g4040.t5.CDS6;Parent=g4040.t5
HiC_scaffold_12	gmst	exon	16958224	16958284	100.444616	-	1	ID=g4040.t5.exon6;Parent=g4040.t5
HiC_scaffold_12	gmst	CDS	16958224	16958284	101.228738	-	1	ID=g4040.t2.CDS6;Parent=g4040.t2
HiC_scaffold_12	gmst	exon	16958224	16958284	101.228738	-	1	ID=g4040.t2.exon6;Parent=g4040.t2
HiC_scaffold_12	gmst	CDS	16958224	16958284	101.762148	-	1	ID=g4040.t7.CDS6;Parent=g4040.t7
HiC_scaffold_12	gmst	exon	16958224	16958284	101.762148	-	1	ID=g4040.t7.exon6;Parent=g4040.t7
HiC_scaffold_12	gmst	CDS	16958224	16958284	208.199761	-	1	ID=g4040.t6.CDS6;Parent=g4040.t6
HiC_scaffold_12	gmst	exon	16958224	16958284	208.199761	-	1	ID=g4040.t6.exon6;Parent=g4040.t6
HiC_scaffold_12	AUGUSTUS	intron	16958285	16960698	1.0	-	.	ID=g4040.t1.intron6;Parent=g4040.t1
HiC_scaffold_12	AUGUSTUS	intron	16958285	16960698	1.0	-	.	ID=g4040.t4.intron6;Parent=g4040.t4
HiC_scaffold_12	gmst	intron	16958285	16960698	99.911206	-	0	ID=g4040.t3.intron6;Parent=g4040.t3
HiC_scaffold_12	gmst	intron	16958285	16960698	100.444616	-	0	ID=g4040.t5.intron6;Parent=g4040.t5
HiC_scaffold_12	gmst	intron	16958285	16960698	101.228738	-	0	ID=g4040.t2.intron6;Parent=g4040.t2
HiC_scaffold_12	gmst	intron	16958285	16960698	101.762148	-	0	ID=g4040.t7.intron6;Parent=g4040.t7
HiC_scaffold_12	gmst	intron	16958285	16960698	208.199761	-	0	ID=g4040.t6.intron6;Parent=g4040.t6
HiC_scaffold_12	AUGUSTUS	exon	16960699	16960772	.	-	.	ID=g4040.t1.exon7;Parent=g4040.t1
HiC_scaffold_12	AUGUSTUS	exon	16960699	16960772	.	-	.	ID=g4040.t4.exon7;Parent=g4040.t4
HiC_scaffold_12	AUGUSTUS	CDS	16960699	16960772	1.0	-	0	ID=g4040.t1.CDS7;Parent=g4040.t1
HiC_scaffold_12	AUGUSTUS	CDS	16960699	16960772	1.0	-	0	ID=g4040.t4.CDS7;Parent=g4040.t4
HiC_scaffold_12	gmst	CDS	16960699	16960772	99.911206	-	0	ID=g4040.t3.CDS7;Parent=g4040.t3
HiC_scaffold_12	gmst	exon	16960699	16960772	99.911206	-	0	ID=g4040.t3.exon7;Parent=g4040.t3
HiC_scaffold_12	gmst	CDS	16960699	16960772	100.444616	-	0	ID=g4040.t5.CDS7;Parent=g4040.t5
HiC_scaffold_12	gmst	exon	16960699	16960772	100.444616	-	0	ID=g4040.t5.exon7;Parent=g4040.t5
HiC_scaffold_12	gmst	CDS	16960699	16960772	101.228738	-	0	ID=g4040.t2.CDS7;Parent=g4040.t2
HiC_scaffold_12	gmst	exon	16960699	16960772	101.228738	-	0	ID=g4040.t2.exon7;Parent=g4040.t2
HiC_scaffold_12	gmst	CDS	16960699	16960772	101.762148	-	0	ID=g4040.t7.CDS7;Parent=g4040.t7
HiC_scaffold_12	gmst	exon	16960699	16960772	101.762148	-	0	ID=g4040.t7.exon7;Parent=g4040.t7
HiC_scaffold_12	gmst	CDS	16960699	16960772	208.199761	-	0	ID=g4040.t6.CDS7;Parent=g4040.t6
HiC_scaffold_12	gmst	exon	16960699	16960772	208.199761	-	0	ID=g4040.t6.exon7;Parent=g4040.t6
HiC_scaffold_12	AUGUSTUS	intron	16960773	16968015	1.0	-	.	ID=g4040.t1.intron7;Parent=g4040.t1
HiC_scaffold_12	AUGUSTUS	intron	16960773	16968015	1.0	-	.	ID=g4040.t4.intron7;Parent=g4040.t4
HiC_scaffold_12	gmst	intron	16960773	16968015	99.911206	-	0	ID=g4040.t3.intron7;Parent=g4040.t3
HiC_scaffold_12	gmst	intron	16960773	16968015	100.444616	-	0	ID=g4040.t5.intron7;Parent=g4040.t5
HiC_scaffold_12	gmst	intron	16960773	16968015	101.228738	-	0	ID=g4040.t2.intron7;Parent=g4040.t2
HiC_scaffold_12	gmst	intron	16960773	16968015	101.762148	-	0	ID=g4040.t7.intron7;Parent=g4040.t7
HiC_scaffold_12	gmst	intron	16960773	16968015	208.199761	-	0	ID=g4040.t6.intron7;Parent=g4040.t6
HiC_scaffold_12	AUGUSTUS	exon	16968016	16968111	.	-	.	ID=g4040.t1.exon8;Parent=g4040.t1
HiC_scaffold_12	AUGUSTUS	exon	16968016	16968111	.	-	.	ID=g4040.t4.exon8;Parent=g4040.t4
HiC_scaffold_12	AUGUSTUS	CDS	16968016	16968111	1.0	-	0	ID=g4040.t1.CDS8;Parent=g4040.t1
HiC_scaffold_12	AUGUSTUS	CDS	16968016	16968111	1.0	-	0	ID=g4040.t4.CDS8;Parent=g4040.t4
HiC_scaffold_12	gmst	CDS	16968016	16968111	99.911206	-	0	ID=g4040.t3.CDS8;Parent=g4040.t3
HiC_scaffold_12	gmst	exon	16968016	16968111	99.911206	-	0	ID=g4040.t3.exon8;Parent=g4040.t3
HiC_scaffold_12	gmst	CDS	16968016	16968111	100.444616	-	0	ID=g4040.t5.CDS8;Parent=g4040.t5
HiC_scaffold_12	gmst	exon	16968016	16968111	100.444616	-	0	ID=g4040.t5.exon8;Parent=g4040.t5
HiC_scaffold_12	gmst	CDS	16968016	16968111	101.228738	-	0	ID=g4040.t2.CDS8;Parent=g4040.t2
HiC_scaffold_12	gmst	exon	16968016	16968111	101.228738	-	0	ID=g4040.t2.exon8;Parent=g4040.t2
HiC_scaffold_12	gmst	CDS	16968016	16968111	101.762148	-	0	ID=g4040.t7.CDS8;Parent=g4040.t7
HiC_scaffold_12	gmst	exon	16968016	16968111	101.762148	-	0	ID=g4040.t7.exon8;Parent=g4040.t7
HiC_scaffold_12	gmst	CDS	16968016	16968111	208.199761	-	0	ID=g4040.t6.CDS8;Parent=g4040.t6
HiC_scaffold_12	gmst	exon	16968016	16968111	208.199761	-	0	ID=g4040.t6.exon8;Parent=g4040.t6
HiC_scaffold_12	AUGUSTUS	intron	16968112	16969763	1.0	-	.	ID=g4040.t1.intron8;Parent=g4040.t1
HiC_scaffold_12	AUGUSTUS	intron	16968112	16969763	1.0	-	.	ID=g4040.t4.intron8;Parent=g4040.t4
HiC_scaffold_12	gmst	intron	16968112	16969763	99.911206	-	0	ID=g4040.t3.intron8;Parent=g4040.t3
HiC_scaffold_12	gmst	intron	16968112	16969763	100.444616	-	0	ID=g4040.t5.intron8;Parent=g4040.t5
HiC_scaffold_12	gmst	intron	16968112	16969763	101.228738	-	0	ID=g4040.t2.intron8;Parent=g4040.t2
HiC_scaffold_12	gmst	intron	16968112	16969763	101.762148	-	0	ID=g4040.t7.intron8;Parent=g4040.t7
HiC_scaffold_12	gmst	intron	16968112	16969763	208.199761	-	0	ID=g4040.t6.intron8;Parent=g4040.t6
HiC_scaffold_12	AUGUSTUS	exon	16969764	16969834	.	-	.	ID=g4040.t1.exon9;Parent=g4040.t1
HiC_scaffold_12	AUGUSTUS	exon	16969764	16969834	.	-	.	ID=g4040.t4.exon9;Parent=g4040.t4
HiC_scaffold_12	AUGUSTUS	CDS	16969764	16969834	1.0	-	2	ID=g4040.t1.CDS9;Parent=g4040.t1
HiC_scaffold_12	AUGUSTUS	CDS	16969764	16969834	1.0	-	2	ID=g4040.t4.CDS9;Parent=g4040.t4
HiC_scaffold_12	gmst	CDS	16969764	16969834	99.911206	-	2	ID=g4040.t3.CDS9;Parent=g4040.t3
HiC_scaffold_12	gmst	exon	16969764	16969834	99.911206	-	2	ID=g4040.t3.exon9;Parent=g4040.t3
HiC_scaffold_12	gmst	CDS	16969764	16969834	100.444616	-	2	ID=g4040.t5.CDS9;Parent=g4040.t5
HiC_scaffold_12	gmst	exon	16969764	16969834	100.444616	-	2	ID=g4040.t5.exon9;Parent=g4040.t5
HiC_scaffold_12	gmst	CDS	16969764	16969834	101.228738	-	2	ID=g4040.t2.CDS9;Parent=g4040.t2
HiC_scaffold_12	gmst	exon	16969764	16969834	101.228738	-	2	ID=g4040.t2.exon9;Parent=g4040.t2
HiC_scaffold_12	gmst	CDS	16969764	16969834	101.762148	-	2	ID=g4040.t7.CDS9;Parent=g4040.t7
HiC_scaffold_12	gmst	exon	16969764	16969834	101.762148	-	2	ID=g4040.t7.exon9;Parent=g4040.t7
HiC_scaffold_12	gmst	CDS	16969764	16969834	208.199761	-	2	ID=g4040.t6.CDS9;Parent=g4040.t6
HiC_scaffold_12	gmst	exon	16969764	16969834	208.199761	-	2	ID=g4040.t6.exon9;Parent=g4040.t6
HiC_scaffold_12	AUGUSTUS	intron	16969835	16972285	1.0	-	.	ID=g4040.t1.intron9;Parent=g4040.t1
HiC_scaffold_12	AUGUSTUS	intron	16969835	16972285	1.0	-	.	ID=g4040.t4.intron9;Parent=g4040.t4
HiC_scaffold_12	gmst	intron	16969835	16972285	99.911206	-	0	ID=g4040.t3.intron9;Parent=g4040.t3
HiC_scaffold_12	gmst	intron	16969835	16972285	100.444616	-	0	ID=g4040.t5.intron9;Parent=g4040.t5
HiC_scaffold_12	gmst	intron	16969835	16972285	101.228738	-	0	ID=g4040.t2.intron9;Parent=g4040.t2
HiC_scaffold_12	gmst	intron	16969835	16972285	101.762148	-	0	ID=g4040.t7.intron9;Parent=g4040.t7
HiC_scaffold_12	gmst	intron	16969835	16972285	208.199761	-	0	ID=g4040.t6.intron9;Parent=g4040.t6
HiC_scaffold_12	AUGUSTUS	exon	16972286	16972407	.	-	.	ID=g4040.t1.exon10;Parent=g4040.t1
HiC_scaffold_12	AUGUSTUS	exon	16972286	16972407	.	-	.	ID=g4040.t4.exon10;Parent=g4040.t4
HiC_scaffold_12	AUGUSTUS	CDS	16972286	16972407	1.0	-	1	ID=g4040.t1.CDS10;Parent=g4040.t1
HiC_scaffold_12	AUGUSTUS	CDS	16972286	16972407	1.0	-	1	ID=g4040.t4.CDS10;Parent=g4040.t4
HiC_scaffold_12	gmst	CDS	16972286	16972407	99.911206	-	1	ID=g4040.t3.CDS10;Parent=g4040.t3
HiC_scaffold_12	gmst	exon	16972286	16972407	99.911206	-	1	ID=g4040.t3.exon10;Parent=g4040.t3
HiC_scaffold_12	gmst	CDS	16972286	16972407	100.444616	-	1	ID=g4040.t5.CDS10;Parent=g4040.t5
HiC_scaffold_12	gmst	exon	16972286	16972407	100.444616	-	1	ID=g4040.t5.exon10;Parent=g4040.t5
HiC_scaffold_12	gmst	CDS	16972286	16972407	101.228738	-	1	ID=g4040.t2.CDS10;Parent=g4040.t2
HiC_scaffold_12	gmst	exon	16972286	16972407	101.228738	-	1	ID=g4040.t2.exon10;Parent=g4040.t2
HiC_scaffold_12	gmst	CDS	16972286	16972407	101.762148	-	1	ID=g4040.t7.CDS10;Parent=g4040.t7
HiC_scaffold_12	gmst	exon	16972286	16972407	101.762148	-	1	ID=g4040.t7.exon10;Parent=g4040.t7
HiC_scaffold_12	gmst	CDS	16972286	16972407	208.199761	-	1	ID=g4040.t6.CDS10;Parent=g4040.t6
HiC_scaffold_12	gmst	exon	16972286	16972407	208.199761	-	1	ID=g4040.t6.exon10;Parent=g4040.t6
HiC_scaffold_12	AUGUSTUS	intron	16972408	16973962	1.0	-	.	ID=g4040.t1.intron10;Parent=g4040.t1
HiC_scaffold_12	AUGUSTUS	intron	16972408	16973962	1.0	-	.	ID=g4040.t4.intron10;Parent=g4040.t4
HiC_scaffold_12	gmst	intron	16972408	16973962	99.911206	-	0	ID=g4040.t3.intron10;Parent=g4040.t3
HiC_scaffold_12	gmst	intron	16972408	16973962	100.444616	-	0	ID=g4040.t5.intron10;Parent=g4040.t5
HiC_scaffold_12	gmst	intron	16972408	16973962	101.228738	-	0	ID=g4040.t2.intron10;Parent=g4040.t2
HiC_scaffold_12	gmst	intron	16972408	16973962	101.762148	-	0	ID=g4040.t7.intron10;Parent=g4040.t7
HiC_scaffold_12	gmst	intron	16972408	16973962	208.199761	-	0	ID=g4040.t6.intron10;Parent=g4040.t6
HiC_scaffold_12	AUGUSTUS	exon	16973963	16974192	.	-	.	ID=g4040.t1.exon11;Parent=g4040.t1
HiC_scaffold_12	AUGUSTUS	exon	16973963	16974192	.	-	.	ID=g4040.t4.exon11;Parent=g4040.t4
HiC_scaffold_12	AUGUSTUS	CDS	16973963	16974192	1.0	-	0	ID=g4040.t1.CDS11;Parent=g4040.t1
HiC_scaffold_12	AUGUSTUS	CDS	16973963	16974192	1.0	-	0	ID=g4040.t4.CDS11;Parent=g4040.t4
HiC_scaffold_12	gmst	CDS	16973963	16974192	99.911206	-	0	ID=g4040.t3.CDS11;Parent=g4040.t3
HiC_scaffold_12	gmst	exon	16973963	16974192	99.911206	-	0	ID=g4040.t3.exon11;Parent=g4040.t3
HiC_scaffold_12	gmst	CDS	16973963	16974192	100.444616	-	0	ID=g4040.t5.CDS11;Parent=g4040.t5
HiC_scaffold_12	gmst	exon	16973963	16974192	100.444616	-	0	ID=g4040.t5.exon11;Parent=g4040.t5
HiC_scaffold_12	gmst	CDS	16973963	16974192	101.228738	-	0	ID=g4040.t2.CDS11;Parent=g4040.t2
HiC_scaffold_12	gmst	exon	16973963	16974192	101.228738	-	0	ID=g4040.t2.exon11;Parent=g4040.t2
HiC_scaffold_12	gmst	CDS	16973963	16974192	101.762148	-	0	ID=g4040.t7.CDS11;Parent=g4040.t7
HiC_scaffold_12	gmst	exon	16973963	16974192	101.762148	-	0	ID=g4040.t7.exon11;Parent=g4040.t7
HiC_scaffold_12	gmst	CDS	16973963	16974192	208.199761	-	0	ID=g4040.t6.CDS11;Parent=g4040.t6
HiC_scaffold_12	gmst	exon	16973963	16974192	208.199761	-	0	ID=g4040.t6.exon11;Parent=g4040.t6
HiC_scaffold_12	AUGUSTUS	intron	16974193	16976115	1.0	-	.	ID=g4040.t1.intron11;Parent=g4040.t1
HiC_scaffold_12	AUGUSTUS	intron	16974193	16976115	1.0	-	.	ID=g4040.t4.intron11;Parent=g4040.t4
HiC_scaffold_12	gmst	intron	16974193	16976115	99.911206	-	0	ID=g4040.t3.intron11;Parent=g4040.t3
HiC_scaffold_12	gmst	intron	16974193	16976115	100.444616	-	0	ID=g4040.t5.intron11;Parent=g4040.t5
HiC_scaffold_12	gmst	intron	16974193	16976115	101.228738	-	0	ID=g4040.t2.intron11;Parent=g4040.t2
HiC_scaffold_12	gmst	intron	16974193	16976115	101.762148	-	0	ID=g4040.t7.intron11;Parent=g4040.t7
HiC_scaffold_12	gmst	intron	16974193	16976115	208.199761	-	0	ID=g4040.t6.intron11;Parent=g4040.t6
HiC_scaffold_12	AUGUSTUS	exon	16976116	16976181	.	-	.	ID=g4040.t1.exon12;Parent=g4040.t1
HiC_scaffold_12	AUGUSTUS	exon	16976116	16976181	.	-	.	ID=g4040.t4.exon12;Parent=g4040.t4
HiC_scaffold_12	AUGUSTUS	CDS	16976116	16976181	1.0	-	0	ID=g4040.t1.CDS12;Parent=g4040.t1
HiC_scaffold_12	AUGUSTUS	CDS	16976116	16976181	1.0	-	0	ID=g4040.t4.CDS12;Parent=g4040.t4
HiC_scaffold_12	gmst	CDS	16976116	16976181	99.911206	-	0	ID=g4040.t3.CDS12;Parent=g4040.t3
HiC_scaffold_12	gmst	exon	16976116	16976181	99.911206	-	0	ID=g4040.t3.exon12;Parent=g4040.t3
HiC_scaffold_12	gmst	CDS	16976116	16976181	100.444616	-	0	ID=g4040.t5.CDS12;Parent=g4040.t5
HiC_scaffold_12	gmst	exon	16976116	16976181	100.444616	-	0	ID=g4040.t5.exon12;Parent=g4040.t5
HiC_scaffold_12	gmst	CDS	16976116	16976181	101.228738	-	0	ID=g4040.t2.CDS12;Parent=g4040.t2
HiC_scaffold_12	gmst	exon	16976116	16976181	101.228738	-	0	ID=g4040.t2.exon12;Parent=g4040.t2
HiC_scaffold_12	gmst	CDS	16976116	16976181	101.762148	-	0	ID=g4040.t7.CDS12;Parent=g4040.t7
HiC_scaffold_12	gmst	exon	16976116	16976181	101.762148	-	0	ID=g4040.t7.exon12;Parent=g4040.t7
HiC_scaffold_12	gmst	CDS	16976116	16976181	208.199761	-	0	ID=g4040.t6.CDS12;Parent=g4040.t6
HiC_scaffold_12	gmst	exon	16976116	16976181	208.199761	-	0	ID=g4040.t6.exon12;Parent=g4040.t6
HiC_scaffold_12	AUGUSTUS	intron	16976182	16983151	1.0	-	.	ID=g4040.t1.intron12;Parent=g4040.t1
HiC_scaffold_12	AUGUSTUS	intron	16976182	16983151	1.0	-	.	ID=g4040.t4.intron12;Parent=g4040.t4
HiC_scaffold_12	gmst	intron	16976182	16983151	99.911206	-	0	ID=g4040.t3.intron12;Parent=g4040.t3
HiC_scaffold_12	gmst	intron	16976182	16983151	100.444616	-	0	ID=g4040.t5.intron12;Parent=g4040.t5
HiC_scaffold_12	gmst	intron	16976182	16983151	101.228738	-	0	ID=g4040.t2.intron12;Parent=g4040.t2
HiC_scaffold_12	gmst	intron	16976182	16983151	101.762148	-	0	ID=g4040.t7.intron12;Parent=g4040.t7
HiC_scaffold_12	gmst	intron	16976182	16983151	208.199761	-	0	ID=g4040.t6.intron12;Parent=g4040.t6
HiC_scaffold_12	AUGUSTUS	exon	16983152	16983210	.	-	.	ID=g4040.t1.exon13;Parent=g4040.t1
HiC_scaffold_12	AUGUSTUS	exon	16983152	16983210	.	-	.	ID=g4040.t4.exon13;Parent=g4040.t4
HiC_scaffold_12	AUGUSTUS	CDS	16983152	16983210	1.0	-	2	ID=g4040.t1.CDS13;Parent=g4040.t1
HiC_scaffold_12	AUGUSTUS	CDS	16983152	16983210	1.0	-	2	ID=g4040.t4.CDS13;Parent=g4040.t4
HiC_scaffold_12	gmst	CDS	16983152	16983210	99.911206	-	2	ID=g4040.t3.CDS13;Parent=g4040.t3
HiC_scaffold_12	gmst	exon	16983152	16983210	99.911206	-	2	ID=g4040.t3.exon13;Parent=g4040.t3
HiC_scaffold_12	gmst	CDS	16983152	16983210	100.444616	-	2	ID=g4040.t5.CDS13;Parent=g4040.t5
HiC_scaffold_12	gmst	exon	16983152	16983210	100.444616	-	2	ID=g4040.t5.exon13;Parent=g4040.t5
HiC_scaffold_12	gmst	CDS	16983152	16983210	101.228738	-	2	ID=g4040.t2.CDS13;Parent=g4040.t2
HiC_scaffold_12	gmst	exon	16983152	16983210	101.228738	-	2	ID=g4040.t2.exon13;Parent=g4040.t2
HiC_scaffold_12	gmst	CDS	16983152	16983210	101.762148	-	2	ID=g4040.t7.CDS13;Parent=g4040.t7
HiC_scaffold_12	gmst	exon	16983152	16983210	101.762148	-	2	ID=g4040.t7.exon13;Parent=g4040.t7
HiC_scaffold_12	gmst	CDS	16983152	16983210	208.199761	-	2	ID=g4040.t6.CDS13;Parent=g4040.t6
HiC_scaffold_12	gmst	exon	16983152	16983210	208.199761	-	2	ID=g4040.t6.exon13;Parent=g4040.t6
HiC_scaffold_12	AUGUSTUS	intron	16983211	16988210	1.0	-	.	ID=g4040.t1.intron13;Parent=g4040.t1
HiC_scaffold_12	AUGUSTUS	intron	16983211	16988210	1.0	-	.	ID=g4040.t4.intron13;Parent=g4040.t4
HiC_scaffold_12	gmst	intron	16983211	16988210	99.911206	-	0	ID=g4040.t3.intron13;Parent=g4040.t3
HiC_scaffold_12	gmst	intron	16983211	16988210	100.444616	-	0	ID=g4040.t5.intron13;Parent=g4040.t5
HiC_scaffold_12	gmst	intron	16983211	16988210	101.228738	-	0	ID=g4040.t2.intron13;Parent=g4040.t2
HiC_scaffold_12	gmst	intron	16983211	16988210	101.762148	-	0	ID=g4040.t7.intron13;Parent=g4040.t7
HiC_scaffold_12	gmst	intron	16983211	16988210	208.199761	-	0	ID=g4040.t6.intron13;Parent=g4040.t6
HiC_scaffold_12	AUGUSTUS	exon	16988211	16988265	.	-	.	ID=g4040.t1.exon14;Parent=g4040.t1
HiC_scaffold_12	AUGUSTUS	exon	16988211	16988265	.	-	.	ID=g4040.t4.exon14;Parent=g4040.t4
HiC_scaffold_12	AUGUSTUS	CDS	16988211	16988265	1.0	-	0	ID=g4040.t1.CDS14;Parent=g4040.t1
HiC_scaffold_12	AUGUSTUS	CDS	16988211	16988265	1.0	-	0	ID=g4040.t4.CDS14;Parent=g4040.t4
HiC_scaffold_12	gmst	CDS	16988211	16988265	99.911206	-	0	ID=g4040.t3.CDS14;Parent=g4040.t3
HiC_scaffold_12	gmst	exon	16988211	16988265	99.911206	-	0	ID=g4040.t3.exon14;Parent=g4040.t3
HiC_scaffold_12	gmst	CDS	16988211	16988265	100.444616	-	0	ID=g4040.t5.CDS14;Parent=g4040.t5
HiC_scaffold_12	gmst	exon	16988211	16988265	100.444616	-	0	ID=g4040.t5.exon14;Parent=g4040.t5
HiC_scaffold_12	gmst	CDS	16988211	16988265	101.228738	-	0	ID=g4040.t2.CDS14;Parent=g4040.t2
HiC_scaffold_12	gmst	exon	16988211	16988265	101.228738	-	0	ID=g4040.t2.exon14;Parent=g4040.t2
HiC_scaffold_12	gmst	CDS	16988211	16988265	101.762148	-	0	ID=g4040.t7.CDS14;Parent=g4040.t7
HiC_scaffold_12	gmst	exon	16988211	16988265	101.762148	-	0	ID=g4040.t7.exon14;Parent=g4040.t7
HiC_scaffold_12	gmst	CDS	16988211	16988265	208.199761	-	0	ID=g4040.t6.CDS14;Parent=g4040.t6
HiC_scaffold_12	gmst	exon	16988211	16988265	208.199761	-	0	ID=g4040.t6.exon14;Parent=g4040.t6
HiC_scaffold_12	AUGUSTUS	intron	16988266	16989724	1.0	-	.	ID=g4040.t1.intron14;Parent=g4040.t1
HiC_scaffold_12	AUGUSTUS	intron	16988266	16989724	1.0	-	.	ID=g4040.t4.intron14;Parent=g4040.t4
HiC_scaffold_12	gmst	intron	16988266	16989724	99.911206	-	0	ID=g4040.t3.intron14;Parent=g4040.t3
HiC_scaffold_12	gmst	intron	16988266	16989724	100.444616	-	0	ID=g4040.t5.intron14;Parent=g4040.t5
HiC_scaffold_12	gmst	intron	16988266	16989724	101.228738	-	0	ID=g4040.t2.intron14;Parent=g4040.t2
HiC_scaffold_12	gmst	intron	16988266	16989724	101.762148	-	0	ID=g4040.t7.intron14;Parent=g4040.t7
HiC_scaffold_12	gmst	intron	16988266	16989724	208.199761	-	0	ID=g4040.t6.intron14;Parent=g4040.t6
HiC_scaffold_12	AUGUSTUS	exon	16989725	16989802	.	-	.	ID=g4040.t1.exon15;Parent=g4040.t1
HiC_scaffold_12	AUGUSTUS	exon	16989725	16989802	.	-	.	ID=g4040.t4.exon15;Parent=g4040.t4
HiC_scaffold_12	AUGUSTUS	CDS	16989725	16989802	1.0	-	0	ID=g4040.t1.CDS15;Parent=g4040.t1
HiC_scaffold_12	AUGUSTUS	CDS	16989725	16989802	1.0	-	0	ID=g4040.t4.CDS15;Parent=g4040.t4
HiC_scaffold_12	gmst	CDS	16989725	16989802	99.911206	-	0	ID=g4040.t3.CDS15;Parent=g4040.t3
HiC_scaffold_12	gmst	exon	16989725	16989802	99.911206	-	0	ID=g4040.t3.exon15;Parent=g4040.t3
HiC_scaffold_12	gmst	CDS	16989725	16989802	100.444616	-	0	ID=g4040.t5.CDS15;Parent=g4040.t5
HiC_scaffold_12	gmst	exon	16989725	16989802	100.444616	-	0	ID=g4040.t5.exon15;Parent=g4040.t5
HiC_scaffold_12	gmst	CDS	16989725	16989802	101.228738	-	0	ID=g4040.t2.CDS15;Parent=g4040.t2
HiC_scaffold_12	gmst	exon	16989725	16989802	101.228738	-	0	ID=g4040.t2.exon15;Parent=g4040.t2
HiC_scaffold_12	gmst	CDS	16989725	16989802	101.762148	-	0	ID=g4040.t7.CDS15;Parent=g4040.t7
HiC_scaffold_12	gmst	exon	16989725	16989802	101.762148	-	0	ID=g4040.t7.exon15;Parent=g4040.t7
HiC_scaffold_12	gmst	CDS	16989725	16989802	208.199761	-	0	ID=g4040.t6.CDS15;Parent=g4040.t6
HiC_scaffold_12	gmst	exon	16989725	16989802	208.199761	-	0	ID=g4040.t6.exon15;Parent=g4040.t6
HiC_scaffold_12	AUGUSTUS	intron	16989803	16995357	1.0	-	.	ID=g4040.t1.intron15;Parent=g4040.t1
HiC_scaffold_12	AUGUSTUS	intron	16989803	16995357	1.0	-	.	ID=g4040.t4.intron15;Parent=g4040.t4
HiC_scaffold_12	gmst	intron	16989803	16995357	99.911206	-	0	ID=g4040.t3.intron15;Parent=g4040.t3
HiC_scaffold_12	gmst	intron	16989803	16995357	100.444616	-	0	ID=g4040.t5.intron15;Parent=g4040.t5
HiC_scaffold_12	gmst	intron	16989803	16995357	101.228738	-	0	ID=g4040.t2.intron15;Parent=g4040.t2
HiC_scaffold_12	gmst	intron	16989803	16995357	101.762148	-	0	ID=g4040.t7.intron15;Parent=g4040.t7
HiC_scaffold_12	gmst	intron	16989803	17004086	208.199761	-	0	ID=g4040.t6.intron15;Parent=g4040.t6
HiC_scaffold_12	AUGUSTUS	exon	16995358	16995555	.	-	.	ID=g4040.t1.exon16;Parent=g4040.t1
HiC_scaffold_12	AUGUSTUS	exon	16995358	16995555	.	-	.	ID=g4040.t4.exon16;Parent=g4040.t4
HiC_scaffold_12	AUGUSTUS	CDS	16995358	16995555	1.0	-	0	ID=g4040.t1.CDS16;Parent=g4040.t1
HiC_scaffold_12	AUGUSTUS	CDS	16995358	16995555	1.0	-	0	ID=g4040.t4.CDS16;Parent=g4040.t4
HiC_scaffold_12	gmst	CDS	16995358	16995555	99.911206	-	0	ID=g4040.t3.CDS16;Parent=g4040.t3
HiC_scaffold_12	gmst	exon	16995358	16995555	99.911206	-	0	ID=g4040.t3.exon16;Parent=g4040.t3
HiC_scaffold_12	gmst	CDS	16995358	16995555	100.444616	-	0	ID=g4040.t5.CDS16;Parent=g4040.t5
HiC_scaffold_12	gmst	exon	16995358	16995555	100.444616	-	0	ID=g4040.t5.exon16;Parent=g4040.t5
HiC_scaffold_12	gmst	CDS	16995358	16995555	101.228738	-	0	ID=g4040.t2.CDS16;Parent=g4040.t2
HiC_scaffold_12	gmst	exon	16995358	16995555	101.228738	-	0	ID=g4040.t2.exon16;Parent=g4040.t2
HiC_scaffold_12	gmst	CDS	16995358	16995555	101.762148	-	0	ID=g4040.t7.CDS16;Parent=g4040.t7
HiC_scaffold_12	gmst	exon	16995358	16995555	101.762148	-	0	ID=g4040.t7.exon16;Parent=g4040.t7
HiC_scaffold_12	AUGUSTUS	intron	16995556	16996642	1.0	-	.	ID=g4040.t1.intron16;Parent=g4040.t1
HiC_scaffold_12	AUGUSTUS	intron	16995556	16996642	1.0	-	.	ID=g4040.t4.intron16;Parent=g4040.t4
HiC_scaffold_12	gmst	intron	16995556	16996642	99.911206	-	0	ID=g4040.t3.intron16;Parent=g4040.t3
HiC_scaffold_12	gmst	intron	16995556	16996642	100.444616	-	0	ID=g4040.t5.intron16;Parent=g4040.t5
HiC_scaffold_12	gmst	intron	16995556	16996642	101.228738	-	0	ID=g4040.t2.intron16;Parent=g4040.t2
HiC_scaffold_12	gmst	intron	16995556	16996642	101.762148	-	0	ID=g4040.t7.intron16;Parent=g4040.t7
HiC_scaffold_12	AUGUSTUS	exon	16996643	16996762	.	-	.	ID=g4040.t1.exon17;Parent=g4040.t1
HiC_scaffold_12	AUGUSTUS	exon	16996643	16996762	.	-	.	ID=g4040.t4.exon17;Parent=g4040.t4
HiC_scaffold_12	AUGUSTUS	CDS	16996643	16996762	1.0	-	0	ID=g4040.t1.CDS17;Parent=g4040.t1
HiC_scaffold_12	AUGUSTUS	CDS	16996643	16996762	1.0	-	0	ID=g4040.t4.CDS17;Parent=g4040.t4
HiC_scaffold_12	gmst	CDS	16996643	16996762	99.911206	-	0	ID=g4040.t3.CDS17;Parent=g4040.t3
HiC_scaffold_12	gmst	exon	16996643	16996762	99.911206	-	0	ID=g4040.t3.exon17;Parent=g4040.t3
HiC_scaffold_12	gmst	CDS	16996643	16996762	100.444616	-	0	ID=g4040.t5.CDS17;Parent=g4040.t5
HiC_scaffold_12	gmst	exon	16996643	16996762	100.444616	-	0	ID=g4040.t5.exon17;Parent=g4040.t5
HiC_scaffold_12	gmst	CDS	16996643	16996762	101.228738	-	0	ID=g4040.t2.CDS17;Parent=g4040.t2
HiC_scaffold_12	gmst	exon	16996643	16996762	101.228738	-	0	ID=g4040.t2.exon17;Parent=g4040.t2
HiC_scaffold_12	gmst	CDS	16996643	16996762	101.762148	-	0	ID=g4040.t7.CDS17;Parent=g4040.t7
HiC_scaffold_12	gmst	exon	16996643	16996762	101.762148	-	0	ID=g4040.t7.exon17;Parent=g4040.t7
HiC_scaffold_12	AUGUSTUS	intron	16996763	16997246	1.0	-	.	ID=g4040.t1.intron17;Parent=g4040.t1
HiC_scaffold_12	AUGUSTUS	intron	16996763	16997246	1.0	-	.	ID=g4040.t4.intron17;Parent=g4040.t4
HiC_scaffold_12	gmst	intron	16996763	16997246	99.911206	-	0	ID=g4040.t3.intron17;Parent=g4040.t3
HiC_scaffold_12	gmst	intron	16996763	16997246	100.444616	-	0	ID=g4040.t5.intron17;Parent=g4040.t5
HiC_scaffold_12	gmst	intron	16996763	16997246	101.228738	-	0	ID=g4040.t2.intron17;Parent=g4040.t2
HiC_scaffold_12	gmst	intron	16996763	16997246	101.762148	-	0	ID=g4040.t7.intron17;Parent=g4040.t7
HiC_scaffold_12	AUGUSTUS	exon	16997247	16997378	.	-	.	ID=g4040.t1.exon18;Parent=g4040.t1
HiC_scaffold_12	AUGUSTUS	exon	16997247	16997378	.	-	.	ID=g4040.t4.exon18;Parent=g4040.t4
HiC_scaffold_12	AUGUSTUS	CDS	16997247	16997378	1.0	-	0	ID=g4040.t1.CDS18;Parent=g4040.t1
HiC_scaffold_12	AUGUSTUS	CDS	16997247	16997378	1.0	-	0	ID=g4040.t4.CDS18;Parent=g4040.t4
HiC_scaffold_12	gmst	CDS	16997247	16997378	99.911206	-	0	ID=g4040.t3.CDS18;Parent=g4040.t3
HiC_scaffold_12	gmst	exon	16997247	16997378	99.911206	-	0	ID=g4040.t3.exon18;Parent=g4040.t3
HiC_scaffold_12	gmst	CDS	16997247	16997378	100.444616	-	0	ID=g4040.t5.CDS18;Parent=g4040.t5
HiC_scaffold_12	gmst	exon	16997247	16997378	100.444616	-	0	ID=g4040.t5.exon18;Parent=g4040.t5
HiC_scaffold_12	gmst	CDS	16997247	16997378	101.228738	-	0	ID=g4040.t2.CDS18;Parent=g4040.t2
HiC_scaffold_12	gmst	exon	16997247	16997378	101.228738	-	0	ID=g4040.t2.exon18;Parent=g4040.t2
HiC_scaffold_12	gmst	CDS	16997247	16997378	101.762148	-	0	ID=g4040.t7.CDS18;Parent=g4040.t7
HiC_scaffold_12	gmst	exon	16997247	16997378	101.762148	-	0	ID=g4040.t7.exon18;Parent=g4040.t7
HiC_scaffold_12	AUGUSTUS	intron	16997379	17002403	1.0	-	.	ID=g4040.t1.intron18;Parent=g4040.t1
HiC_scaffold_12	gmst	intron	16997379	17002403	101.228738	-	0	ID=g4040.t2.intron18;Parent=g4040.t2
HiC_scaffold_12	gmst	intron	16997379	17002403	101.762148	-	0	ID=g4040.t7.intron18;Parent=g4040.t7
HiC_scaffold_12	AUGUSTUS	intron	16997379	17004086	1.0	-	.	ID=g4040.t4.intron18;Parent=g4040.t4
HiC_scaffold_12	gmst	intron	16997379	17004086	99.911206	-	0	ID=g4040.t3.intron18;Parent=g4040.t3
HiC_scaffold_12	gmst	intron	16997379	17004086	100.444616	-	0	ID=g4040.t5.intron18;Parent=g4040.t5
HiC_scaffold_12	AUGUSTUS	exon	17002404	17002463	.	-	.	ID=g4040.t1.exon19;Parent=g4040.t1
HiC_scaffold_12	AUGUSTUS	CDS	17002404	17002463	1.0	-	0	ID=g4040.t1.CDS19;Parent=g4040.t1
HiC_scaffold_12	gmst	CDS	17002404	17002463	101.228738	-	0	ID=g4040.t2.CDS19;Parent=g4040.t2
HiC_scaffold_12	gmst	exon	17002404	17002463	101.228738	-	0	ID=g4040.t2.exon19;Parent=g4040.t2
HiC_scaffold_12	gmst	CDS	17002404	17002463	101.762148	-	0	ID=g4040.t7.CDS19;Parent=g4040.t7
HiC_scaffold_12	gmst	exon	17002404	17002463	101.762148	-	0	ID=g4040.t7.exon19;Parent=g4040.t7
HiC_scaffold_12	AUGUSTUS	intron	17002464	17004086	1.0	-	.	ID=g4040.t1.intron19;Parent=g4040.t1
HiC_scaffold_12	gmst	intron	17002464	17004086	101.228738	-	0	ID=g4040.t2.intron19;Parent=g4040.t2
HiC_scaffold_12	gmst	intron	17002464	17004086	101.762148	-	0	ID=g4040.t7.intron19;Parent=g4040.t7
HiC_scaffold_12	AUGUSTUS	exon	17004087	17004161	.	-	.	ID=g4040.t1.exon20;Parent=g4040.t1
HiC_scaffold_12	AUGUSTUS	exon	17004087	17004161	.	-	.	ID=g4040.t4.exon19;Parent=g4040.t4
HiC_scaffold_12	AUGUSTUS	CDS	17004087	17004161	1.0	-	0	ID=g4040.t1.CDS20;Parent=g4040.t1
HiC_scaffold_12	AUGUSTUS	CDS	17004087	17004161	1.0	-	0	ID=g4040.t4.CDS19;Parent=g4040.t4
HiC_scaffold_12	gmst	CDS	17004087	17004161	99.911206	-	0	ID=g4040.t3.CDS19;Parent=g4040.t3
HiC_scaffold_12	gmst	exon	17004087	17004161	99.911206	-	0	ID=g4040.t3.exon19;Parent=g4040.t3
HiC_scaffold_12	gmst	CDS	17004087	17004161	100.444616	-	0	ID=g4040.t5.CDS19;Parent=g4040.t5
HiC_scaffold_12	gmst	exon	17004087	17004161	100.444616	-	0	ID=g4040.t5.exon19;Parent=g4040.t5
HiC_scaffold_12	gmst	CDS	17004087	17004161	101.228738	-	0	ID=g4040.t2.CDS20;Parent=g4040.t2
HiC_scaffold_12	gmst	exon	17004087	17004161	101.228738	-	0	ID=g4040.t2.exon20;Parent=g4040.t2
HiC_scaffold_12	gmst	CDS	17004087	17004161	101.762148	-	0	ID=g4040.t7.CDS20;Parent=g4040.t7
HiC_scaffold_12	gmst	exon	17004087	17004161	101.762148	-	0	ID=g4040.t7.exon20;Parent=g4040.t7
HiC_scaffold_12	gmst	CDS	17004087	17004161	208.199761	-	0	ID=g4040.t6.CDS16;Parent=g4040.t6
HiC_scaffold_12	gmst	exon	17004087	17004161	208.199761	-	0	ID=g4040.t6.exon16;Parent=g4040.t6
HiC_scaffold_12	AUGUSTUS	intron	17004162	17006511	1.0	-	.	ID=g4040.t1.intron20;Parent=g4040.t1
HiC_scaffold_12	AUGUSTUS	intron	17004162	17006511	1.0	-	.	ID=g4040.t4.intron19;Parent=g4040.t4
HiC_scaffold_12	gmst	intron	17004162	17006511	99.911206	-	0	ID=g4040.t3.intron19;Parent=g4040.t3
HiC_scaffold_12	gmst	intron	17004162	17006511	100.444616	-	0	ID=g4040.t5.intron19;Parent=g4040.t5
HiC_scaffold_12	gmst	intron	17004162	17006511	101.228738	-	0	ID=g4040.t2.intron20;Parent=g4040.t2
HiC_scaffold_12	gmst	intron	17004162	17006511	101.762148	-	0	ID=g4040.t7.intron20;Parent=g4040.t7
HiC_scaffold_12	gmst	intron	17004162	17006511	208.199761	-	0	ID=g4040.t6.intron16;Parent=g4040.t6
HiC_scaffold_12	AUGUSTUS	exon	17006512	17006688	.	-	.	ID=g4040.t1.exon21;Parent=g4040.t1
HiC_scaffold_12	AUGUSTUS	exon	17006512	17006688	.	-	.	ID=g4040.t4.exon20;Parent=g4040.t4
HiC_scaffold_12	AUGUSTUS	CDS	17006512	17006688	1.0	-	0	ID=g4040.t1.CDS21;Parent=g4040.t1
HiC_scaffold_12	AUGUSTUS	CDS	17006512	17006688	1.0	-	0	ID=g4040.t4.CDS20;Parent=g4040.t4
HiC_scaffold_12	gmst	CDS	17006512	17006688	99.911206	-	0	ID=g4040.t3.CDS20;Parent=g4040.t3
HiC_scaffold_12	gmst	exon	17006512	17006688	99.911206	-	0	ID=g4040.t3.exon20;Parent=g4040.t3
HiC_scaffold_12	gmst	CDS	17006512	17006688	100.444616	-	0	ID=g4040.t5.CDS20;Parent=g4040.t5
HiC_scaffold_12	gmst	exon	17006512	17006688	100.444616	-	0	ID=g4040.t5.exon20;Parent=g4040.t5
HiC_scaffold_12	gmst	CDS	17006512	17006688	101.228738	-	0	ID=g4040.t2.CDS21;Parent=g4040.t2
HiC_scaffold_12	gmst	exon	17006512	17006688	101.228738	-	0	ID=g4040.t2.exon21;Parent=g4040.t2
HiC_scaffold_12	gmst	CDS	17006512	17006688	101.762148	-	0	ID=g4040.t7.CDS21;Parent=g4040.t7
HiC_scaffold_12	gmst	exon	17006512	17006688	101.762148	-	0	ID=g4040.t7.exon21;Parent=g4040.t7
HiC_scaffold_12	gmst	CDS	17006512	17006688	208.199761	-	0	ID=g4040.t6.CDS17;Parent=g4040.t6
HiC_scaffold_12	gmst	exon	17006512	17006688	208.199761	-	0	ID=g4040.t6.exon17;Parent=g4040.t6
HiC_scaffold_12	AUGUSTUS	intron	17006689	17007807	1.0	-	.	ID=g4040.t1.intron21;Parent=g4040.t1
HiC_scaffold_12	AUGUSTUS	intron	17006689	17007807	1.0	-	.	ID=g4040.t4.intron20;Parent=g4040.t4
HiC_scaffold_12	gmst	intron	17006689	17007807	99.911206	-	0	ID=g4040.t3.intron20;Parent=g4040.t3
HiC_scaffold_12	gmst	intron	17006689	17007807	100.444616	-	0	ID=g4040.t5.intron20;Parent=g4040.t5
HiC_scaffold_12	gmst	intron	17006689	17007807	101.228738	-	0	ID=g4040.t2.intron21;Parent=g4040.t2
HiC_scaffold_12	gmst	intron	17006689	17007807	101.762148	-	0	ID=g4040.t7.intron21;Parent=g4040.t7
HiC_scaffold_12	gmst	intron	17006689	17007807	208.199761	-	0	ID=g4040.t6.intron17;Parent=g4040.t6
HiC_scaffold_12	AUGUSTUS	exon	17007808	17007940	.	-	.	ID=g4040.t1.exon22;Parent=g4040.t1
HiC_scaffold_12	AUGUSTUS	exon	17007808	17007940	.	-	.	ID=g4040.t4.exon21;Parent=g4040.t4
HiC_scaffold_12	AUGUSTUS	CDS	17007808	17007940	1.0	-	1	ID=g4040.t1.CDS22;Parent=g4040.t1
HiC_scaffold_12	AUGUSTUS	CDS	17007808	17007940	1.0	-	1	ID=g4040.t4.CDS21;Parent=g4040.t4
HiC_scaffold_12	gmst	CDS	17007808	17007940	99.911206	-	1	ID=g4040.t3.CDS21;Parent=g4040.t3
HiC_scaffold_12	gmst	exon	17007808	17007940	99.911206	-	1	ID=g4040.t3.exon21;Parent=g4040.t3
HiC_scaffold_12	gmst	CDS	17007808	17007940	100.444616	-	1	ID=g4040.t5.CDS21;Parent=g4040.t5
HiC_scaffold_12	gmst	exon	17007808	17007940	100.444616	-	1	ID=g4040.t5.exon21;Parent=g4040.t5
HiC_scaffold_12	gmst	CDS	17007808	17007940	101.228738	-	1	ID=g4040.t2.CDS22;Parent=g4040.t2
HiC_scaffold_12	gmst	exon	17007808	17007940	101.228738	-	1	ID=g4040.t2.exon22;Parent=g4040.t2
HiC_scaffold_12	gmst	CDS	17007808	17007940	101.762148	-	1	ID=g4040.t7.CDS22;Parent=g4040.t7
HiC_scaffold_12	gmst	exon	17007808	17007940	101.762148	-	1	ID=g4040.t7.exon22;Parent=g4040.t7
HiC_scaffold_12	gmst	CDS	17007808	17007940	208.199761	-	1	ID=g4040.t6.CDS18;Parent=g4040.t6
HiC_scaffold_12	gmst	exon	17007808	17007940	208.199761	-	1	ID=g4040.t6.exon18;Parent=g4040.t6
HiC_scaffold_12	AUGUSTUS	intron	17007941	17014644	1.0	-	.	ID=g4040.t1.intron22;Parent=g4040.t1
HiC_scaffold_12	AUGUSTUS	intron	17007941	17014644	1.0	-	.	ID=g4040.t4.intron21;Parent=g4040.t4
HiC_scaffold_12	gmst	intron	17007941	17014644	99.911206	-	0	ID=g4040.t3.intron21;Parent=g4040.t3
HiC_scaffold_12	gmst	intron	17007941	17014644	100.444616	-	0	ID=g4040.t5.intron21;Parent=g4040.t5
HiC_scaffold_12	gmst	intron	17007941	17014644	101.228738	-	0	ID=g4040.t2.intron22;Parent=g4040.t2
HiC_scaffold_12	gmst	intron	17007941	17014644	101.762148	-	0	ID=g4040.t7.intron22;Parent=g4040.t7
HiC_scaffold_12	gmst	intron	17007941	17014644	208.199761	-	0	ID=g4040.t6.intron18;Parent=g4040.t6
HiC_scaffold_12	AUGUSTUS	exon	17014645	17014811	.	-	.	ID=g4040.t1.exon23;Parent=g4040.t1
HiC_scaffold_12	AUGUSTUS	exon	17014645	17014811	.	-	.	ID=g4040.t4.exon22;Parent=g4040.t4
HiC_scaffold_12	AUGUSTUS	CDS	17014645	17014811	1.0	-	0	ID=g4040.t1.CDS23;Parent=g4040.t1
HiC_scaffold_12	AUGUSTUS	CDS	17014645	17014811	1.0	-	0	ID=g4040.t4.CDS22;Parent=g4040.t4
HiC_scaffold_12	gmst	CDS	17014645	17014811	99.911206	-	0	ID=g4040.t3.CDS22;Parent=g4040.t3
HiC_scaffold_12	gmst	exon	17014645	17014811	99.911206	-	0	ID=g4040.t3.exon22;Parent=g4040.t3
HiC_scaffold_12	gmst	CDS	17014645	17014811	100.444616	-	0	ID=g4040.t5.CDS22;Parent=g4040.t5
HiC_scaffold_12	gmst	exon	17014645	17014811	100.444616	-	0	ID=g4040.t5.exon22;Parent=g4040.t5
HiC_scaffold_12	gmst	CDS	17014645	17014811	101.228738	-	0	ID=g4040.t2.CDS23;Parent=g4040.t2
HiC_scaffold_12	gmst	exon	17014645	17014811	101.228738	-	0	ID=g4040.t2.exon23;Parent=g4040.t2
HiC_scaffold_12	gmst	CDS	17014645	17014811	101.762148	-	0	ID=g4040.t7.CDS23;Parent=g4040.t7
HiC_scaffold_12	gmst	exon	17014645	17014811	101.762148	-	0	ID=g4040.t7.exon23;Parent=g4040.t7
HiC_scaffold_12	gmst	CDS	17014645	17014811	208.199761	-	0	ID=g4040.t6.CDS19;Parent=g4040.t6
HiC_scaffold_12	gmst	exon	17014645	17014811	208.199761	-	0	ID=g4040.t6.exon19;Parent=g4040.t6
HiC_scaffold_12	AUGUSTUS	intron	17014812	17016455	1.0	-	.	ID=g4040.t1.intron23;Parent=g4040.t1
HiC_scaffold_12	AUGUSTUS	intron	17014812	17016455	1.0	-	.	ID=g4040.t4.intron22;Parent=g4040.t4
HiC_scaffold_12	gmst	intron	17014812	17016455	99.911206	-	0	ID=g4040.t3.intron22;Parent=g4040.t3
HiC_scaffold_12	gmst	intron	17014812	17016455	100.444616	-	0	ID=g4040.t5.intron22;Parent=g4040.t5
HiC_scaffold_12	gmst	intron	17014812	17016455	101.228738	-	0	ID=g4040.t2.intron23;Parent=g4040.t2
HiC_scaffold_12	gmst	intron	17014812	17016455	101.762148	-	0	ID=g4040.t7.intron23;Parent=g4040.t7
HiC_scaffold_12	gmst	intron	17014812	17016455	208.199761	-	0	ID=g4040.t6.intron19;Parent=g4040.t6
HiC_scaffold_12	AUGUSTUS	exon	17016456	17016558	.	-	.	ID=g4040.t1.exon24;Parent=g4040.t1
HiC_scaffold_12	AUGUSTUS	exon	17016456	17016558	.	-	.	ID=g4040.t4.exon23;Parent=g4040.t4
HiC_scaffold_12	AUGUSTUS	CDS	17016456	17016558	1.0	-	1	ID=g4040.t1.CDS24;Parent=g4040.t1
HiC_scaffold_12	AUGUSTUS	CDS	17016456	17016558	1.0	-	1	ID=g4040.t4.CDS23;Parent=g4040.t4
HiC_scaffold_12	gmst	CDS	17016456	17016558	99.911206	-	1	ID=g4040.t3.CDS23;Parent=g4040.t3
HiC_scaffold_12	gmst	exon	17016456	17016558	99.911206	-	1	ID=g4040.t3.exon23;Parent=g4040.t3
HiC_scaffold_12	gmst	CDS	17016456	17016558	100.444616	-	1	ID=g4040.t5.CDS23;Parent=g4040.t5
HiC_scaffold_12	gmst	exon	17016456	17016558	100.444616	-	1	ID=g4040.t5.exon23;Parent=g4040.t5
HiC_scaffold_12	gmst	CDS	17016456	17016558	101.228738	-	1	ID=g4040.t2.CDS24;Parent=g4040.t2
HiC_scaffold_12	gmst	exon	17016456	17016558	101.228738	-	1	ID=g4040.t2.exon24;Parent=g4040.t2
HiC_scaffold_12	gmst	CDS	17016456	17016558	101.762148	-	1	ID=g4040.t7.CDS24;Parent=g4040.t7
HiC_scaffold_12	gmst	exon	17016456	17016558	101.762148	-	1	ID=g4040.t7.exon24;Parent=g4040.t7
HiC_scaffold_12	gmst	CDS	17016456	17016558	208.199761	-	1	ID=g4040.t6.CDS20;Parent=g4040.t6
HiC_scaffold_12	gmst	exon	17016456	17016558	208.199761	-	1	ID=g4040.t6.exon20;Parent=g4040.t6
HiC_scaffold_12	AUGUSTUS	intron	17016559	17016721	1.0	-	.	ID=g4040.t1.intron24;Parent=g4040.t1
HiC_scaffold_12	AUGUSTUS	intron	17016559	17016721	1.0	-	.	ID=g4040.t4.intron23;Parent=g4040.t4
HiC_scaffold_12	gmst	intron	17016559	17016721	99.911206	-	0	ID=g4040.t3.intron23;Parent=g4040.t3
HiC_scaffold_12	gmst	intron	17016559	17016721	100.444616	-	0	ID=g4040.t5.intron23;Parent=g4040.t5
HiC_scaffold_12	gmst	intron	17016559	17016721	101.228738	-	0	ID=g4040.t2.intron24;Parent=g4040.t2
HiC_scaffold_12	gmst	intron	17016559	17016721	101.762148	-	0	ID=g4040.t7.intron24;Parent=g4040.t7
HiC_scaffold_12	gmst	intron	17016559	17016721	208.199761	-	0	ID=g4040.t6.intron20;Parent=g4040.t6
HiC_scaffold_12	gmst	CDS	17016722	17016768	99.911206	-	0	ID=g4040.t3.CDS24;Parent=g4040.t3
HiC_scaffold_12	gmst	exon	17016722	17016768	99.911206	-	0	ID=g4040.t3.exon24;Parent=g4040.t3
HiC_scaffold_12	gmst	CDS	17016722	17016768	101.228738	-	0	ID=g4040.t2.CDS25;Parent=g4040.t2
HiC_scaffold_12	gmst	exon	17016722	17016768	101.228738	-	0	ID=g4040.t2.exon25;Parent=g4040.t2
HiC_scaffold_12	AUGUSTUS	exon	17016722	17016783	.	-	.	ID=g4040.t1.exon25;Parent=g4040.t1
HiC_scaffold_12	AUGUSTUS	exon	17016722	17016783	.	-	.	ID=g4040.t4.exon24;Parent=g4040.t4
HiC_scaffold_12	AUGUSTUS	CDS	17016722	17016783	1.0	-	0	ID=g4040.t1.CDS25;Parent=g4040.t1
HiC_scaffold_12	AUGUSTUS	CDS	17016722	17016783	1.0	-	0	ID=g4040.t4.CDS24;Parent=g4040.t4
HiC_scaffold_12	gmst	CDS	17016722	17016783	100.444616	-	0	ID=g4040.t5.CDS24;Parent=g4040.t5
HiC_scaffold_12	gmst	exon	17016722	17016783	100.444616	-	0	ID=g4040.t5.exon24;Parent=g4040.t5
HiC_scaffold_12	gmst	CDS	17016722	17016783	101.762148	-	0	ID=g4040.t7.CDS25;Parent=g4040.t7
HiC_scaffold_12	gmst	exon	17016722	17016783	101.762148	-	0	ID=g4040.t7.exon25;Parent=g4040.t7
HiC_scaffold_12	gmst	CDS	17016722	17016783	208.199761	-	0	ID=g4040.t6.CDS21;Parent=g4040.t6
HiC_scaffold_12	gmst	exon	17016722	17016783	208.199761	-	0	ID=g4040.t6.exon21;Parent=g4040.t6
HiC_scaffold_12	gmst	start_codon	17016766	17016768	99.911206	-	0	ID=g4040.t3.start1;Parent=g4040.t3
HiC_scaffold_12	gmst	start_codon	17016766	17016768	101.228738	-	0	ID=g4040.t2.start1;Parent=g4040.t2
HiC_scaffold_12	AUGUSTUS	intron	17016784	17025390	1.0	-	.	ID=g4040.t1.intron25;Parent=g4040.t1
HiC_scaffold_12	AUGUSTUS	intron	17016784	17025390	1.0	-	.	ID=g4040.t4.intron24;Parent=g4040.t4
HiC_scaffold_12	gmst	intron	17016784	17025390	100.444616	-	0	ID=g4040.t5.intron24;Parent=g4040.t5
HiC_scaffold_12	gmst	intron	17016784	17025390	101.762148	-	0	ID=g4040.t7.intron25;Parent=g4040.t7
HiC_scaffold_12	gmst	intron	17016784	17025390	208.199761	-	0	ID=g4040.t6.intron21;Parent=g4040.t6
HiC_scaffold_12	AUGUSTUS	exon	17025391	17025441	.	-	.	ID=g4040.t1.exon26;Parent=g4040.t1
HiC_scaffold_12	AUGUSTUS	exon	17025391	17025441	.	-	.	ID=g4040.t4.exon25;Parent=g4040.t4
HiC_scaffold_12	AUGUSTUS	CDS	17025391	17025441	1.0	-	0	ID=g4040.t1.CDS26;Parent=g4040.t1
HiC_scaffold_12	AUGUSTUS	CDS	17025391	17025441	1.0	-	0	ID=g4040.t4.CDS25;Parent=g4040.t4
HiC_scaffold_12	gmst	CDS	17025391	17025441	100.444616	-	0	ID=g4040.t5.CDS25;Parent=g4040.t5
HiC_scaffold_12	gmst	exon	17025391	17025441	100.444616	-	0	ID=g4040.t5.exon25;Parent=g4040.t5
HiC_scaffold_12	gmst	CDS	17025391	17025441	101.762148	-	0	ID=g4040.t7.CDS26;Parent=g4040.t7
HiC_scaffold_12	gmst	exon	17025391	17025441	101.762148	-	0	ID=g4040.t7.exon26;Parent=g4040.t7
HiC_scaffold_12	gmst	CDS	17025391	17025441	208.199761	-	0	ID=g4040.t6.CDS22;Parent=g4040.t6
HiC_scaffold_12	gmst	exon	17025391	17025441	208.199761	-	0	ID=g4040.t6.exon22;Parent=g4040.t6
HiC_scaffold_12	AUGUSTUS	intron	17025442	17084063	1.0	-	.	ID=g4040.t1.intron26;Parent=g4040.t1
HiC_scaffold_12	AUGUSTUS	intron	17025442	17084063	1.0	-	.	ID=g4040.t4.intron25;Parent=g4040.t4
HiC_scaffold_12	gmst	intron	17025442	17084063	208.199761	-	0	ID=g4040.t6.intron22;Parent=g4040.t6
HiC_scaffold_12	gmst	intron	17025442	17088904	100.444616	-	0	ID=g4040.t5.intron25;Parent=g4040.t5
HiC_scaffold_12	gmst	intron	17025442	17088904	101.762148	-	0	ID=g4040.t7.intron26;Parent=g4040.t7
HiC_scaffold_12	AUGUSTUS	exon	17084064	17085173	.	-	.	ID=g4040.t1.exon27;Parent=g4040.t1
HiC_scaffold_12	AUGUSTUS	exon	17084064	17085173	.	-	.	ID=g4040.t4.exon26;Parent=g4040.t4
HiC_scaffold_12	AUGUSTUS	CDS	17084064	17085173	1.0	-	0	ID=g4040.t1.CDS27;Parent=g4040.t1
HiC_scaffold_12	AUGUSTUS	CDS	17084064	17085173	1.0	-	0	ID=g4040.t4.CDS26;Parent=g4040.t4
HiC_scaffold_12	gmst	CDS	17084064	17085173	208.199761	-	0	ID=g4040.t6.CDS23;Parent=g4040.t6
HiC_scaffold_12	gmst	exon	17084064	17085173	208.199761	-	0	ID=g4040.t6.exon23;Parent=g4040.t6
HiC_scaffold_12	AUGUSTUS	start_codon	17085171	17085173	.	-	0	ID=g4040.t1.start1;Parent=g4040.t1
HiC_scaffold_12	AUGUSTUS	start_codon	17085171	17085173	.	-	0	ID=g4040.t4.start1;Parent=g4040.t4
HiC_scaffold_12	gmst	start_codon	17085171	17085173	208.199761	-	0	ID=g4040.t6.start1;Parent=g4040.t6
HiC_scaffold_12	gmst	CDS	17088905	17088958	100.444616	-	0	ID=g4040.t5.CDS26;Parent=g4040.t5
HiC_scaffold_12	gmst	exon	17088905	17088958	100.444616	-	0	ID=g4040.t5.exon26;Parent=g4040.t5
HiC_scaffold_12	gmst	CDS	17088905	17088958	101.762148	-	0	ID=g4040.t7.CDS27;Parent=g4040.t7
HiC_scaffold_12	gmst	exon	17088905	17088958	101.762148	-	0	ID=g4040.t7.exon27;Parent=g4040.t7
HiC_scaffold_12	gmst	intron	17088959	17091457	100.444616	-	0	ID=g4040.t5.intron26;Parent=g4040.t5
HiC_scaffold_12	gmst	intron	17088959	17091457	101.762148	-	0	ID=g4040.t7.intron27;Parent=g4040.t7
HiC_scaffold_12	gmst	CDS	17091458	17091496	100.444616	-	0	ID=g4040.t5.CDS27;Parent=g4040.t5
HiC_scaffold_12	gmst	exon	17091458	17091496	100.444616	-	0	ID=g4040.t5.exon27;Parent=g4040.t5
HiC_scaffold_12	gmst	CDS	17091458	17091496	101.762148	-	0	ID=g4040.t7.CDS28;Parent=g4040.t7
HiC_scaffold_12	gmst	exon	17091458	17091496	101.762148	-	0	ID=g4040.t7.exon28;Parent=g4040.t7
HiC_scaffold_12	gmst	intron	17091497	17094141	100.444616	-	0	ID=g4040.t5.intron27;Parent=g4040.t5
HiC_scaffold_12	gmst	intron	17091497	17094141	101.762148	-	0	ID=g4040.t7.intron28;Parent=g4040.t7
HiC_scaffold_12	gmst	CDS	17094142	17094223	100.444616	-	1	ID=g4040.t5.CDS28;Parent=g4040.t5
HiC_scaffold_12	gmst	exon	17094142	17094223	100.444616	-	1	ID=g4040.t5.exon28;Parent=g4040.t5
HiC_scaffold_12	gmst	CDS	17094142	17094223	101.762148	-	1	ID=g4040.t7.CDS29;Parent=g4040.t7
HiC_scaffold_12	gmst	exon	17094142	17094223	101.762148	-	1	ID=g4040.t7.exon29;Parent=g4040.t7
HiC_scaffold_12	gmst	intron	17094224	17175476	100.444616	-	0	ID=g4040.t5.intron28;Parent=g4040.t5
HiC_scaffold_12	gmst	intron	17094224	17175476	101.762148	-	0	ID=g4040.t7.intron29;Parent=g4040.t7
HiC_scaffold_12	gmst	CDS	17175477	17175550	100.444616	-	0	ID=g4040.t5.CDS29;Parent=g4040.t5
HiC_scaffold_12	gmst	exon	17175477	17175550	100.444616	-	0	ID=g4040.t5.exon29;Parent=g4040.t5
HiC_scaffold_12	gmst	CDS	17175477	17175550	101.762148	-	0	ID=g4040.t7.CDS30;Parent=g4040.t7
HiC_scaffold_12	gmst	exon	17175477	17175550	101.762148	-	0	ID=g4040.t7.exon30;Parent=g4040.t7
HiC_scaffold_12	gmst	intron	17175551	17284268	100.444616	-	0	ID=g4040.t5.intron29;Parent=g4040.t5
HiC_scaffold_12	gmst	intron	17175551	17284268	101.762148	-	0	ID=g4040.t7.intron30;Parent=g4040.t7
HiC_scaffold_12	gmst	CDS	17284269	17284316	100.444616	-	0	ID=g4040.t5.CDS30;Parent=g4040.t5
HiC_scaffold_12	gmst	exon	17284269	17284316	100.444616	-	0	ID=g4040.t5.exon30;Parent=g4040.t5
HiC_scaffold_12	gmst	CDS	17284269	17284316	101.762148	-	0	ID=g4040.t7.CDS31;Parent=g4040.t7
HiC_scaffold_12	gmst	exon	17284269	17284316	101.762148	-	0	ID=g4040.t7.exon31;Parent=g4040.t7
HiC_scaffold_12	gmst	start_codon	17284314	17284316	100.444616	-	0	ID=g4040.t5.start1;Parent=g4040.t5
HiC_scaffold_12	gmst	start_codon	17284314	17284316	101.762148	-	0	ID=g4040.t7.start1;Parent=g4040.t7
HiC_scaffold_12	AUGUSTUS	start_codon	17527790	17527792	.	+	0	ID=g4041.t1.start1;Parent=g4041.t1
HiC_scaffold_12	AUGUSTUS	exon	17527790	17527970	.	+	.	ID=g4041.t1.exon1;Parent=g4041.t1
HiC_scaffold_12	AUGUSTUS	CDS	17527790	17527970	1.0	+	0	ID=g4041.t1.CDS1;Parent=g4041.t1
HiC_scaffold_12	AUGUSTUS	gene	17527790	17587223	.	+	.	ID=g4041
HiC_scaffold_12	AUGUSTUS	mRNA	17527790	17587223	1.0	+	.	ID=g4041.t1;Parent=g4041;em_target=9668.ENSMPUP00000016369;em_score=2875.3;em_evalue=0.0;em_tcov=.;em_OGs=COG0474@1|root,KOG0206@2759|Eukaryota,38BZ2@33154|Opisthokonta,3B9JE@33208|Metazoa,3CZ6U@33213|Bilateria,48B3Z@7711|Chordata,48VGI@7742|Vertebrata,3JD2E@40674|Mammalia,3EJMX@33554|Carnivora;em_COG_cat=P;em_desc=Belongs to the cation transport ATPase (P-type) (TC 3.A.3) family. Type IV subfamily;em_max_annot_lvl=33208|Metazoa;em_Preferred_name=ATP8B1;em_EC=3.6.3.1;em_KEGG_ko=ko:K01530,ko:K14802;em_BRITE=ko00000,ko01000,ko03009;em_PFAMs=Cation_ATPase,E1-E2_ATPase,PhoLip_ATPase_C,PhoLip_ATPase_N;em_GOs=GO:0003008,GO:0003674,GO:0003824,GO:0004012,GO:0005215,GO:0005319,GO:0005488,GO:0005543,GO:0005548,GO:0005575,GO:0005622,GO:0005623,GO:0005737,GO:0005783,GO:0005794,GO:0005886,GO:0005887,GO:0005903,GO:0005929,GO:0006082,GO:0006355,GO:0006629,GO:0006810,GO:0006811,GO:0006820,GO:0006855,GO:0006869,GO:0006996,GO:0007030,GO:0007275,GO:0007399,GO:0007423,GO:0007600,GO:0007605,GO:0007606,GO:0007608,GO:0008150,GO:0008152,GO:0008202,GO:0008206,GO:0008289,GO:0008509,GO:0008514,GO:0009593,GO:0009653,GO:0009889,GO:0009890,GO:0009892,GO:0009987,GO:0010256,GO:0010468,GO:0010556,GO:0010558,GO:0010605,GO:0010629,GO:0010876,GO:0012505,GO:0015075,GO:0015247,GO:0015605,GO:0015711,GO:0015718,GO:0015721,GO:0015748,GO:0015849,GO:0015850,GO:0015893,GO:0015914,GO:0015917,GO:0016020,GO:0016021,GO:0016043,GO:0016125,GO:0016324,GO:0016462,GO:0016787,GO:0016817,GO:0016818,GO:0016887,GO:0017111,GO:0019219,GO:0019222,GO:0019752,GO:0021545,GO:0021562,GO:0021602,GO:0021603,GO:0021648,GO:0021650,GO:0021675,GO:0022008,GO:0022857,GO:0030154,GO:0030182,GO:0030425,GO:0031224,GO:0031226,GO:0031253,GO:0031323,GO:0031324,GO:0031326,GO:0031327,GO:0031344,GO:0031526,GO:0032420,GO:0032421,GO:0032501,GO:0032502,GO:0032530,GO:0032534,GO:0032787,GO:0032879,GO:0032880,GO:0033036,GO:0034204,GO:0034220,GO:0036477,GO:0042221,GO:0042490,GO:0042493,GO:0042623,GO:0042995,GO:0043005,GO:0043167,GO:0043168,GO:0043226,GO:0043227,GO:0043229,GO:0043231,GO:0043436,GO:0043492,GO:0043583,GO:0044087,GO:0044237,GO:0044238,GO:0044281,GO:0044422,GO:0044424,GO:0044425,GO:0044444,GO:0044459,GO:0044463,GO:0044464,GO:0045177,GO:0045332,GO:0045892,GO:0045934,GO:0046942,GO:0048468,GO:0048513,GO:0048519,GO:0048523,GO:0048646,GO:0048666,GO:0048699,GO:0048731,GO:0048839,GO:0048856,GO:0048869,GO:0050789,GO:0050794,GO:0050877,GO:0050896,GO:0050906,GO:0050907,GO:0050911,GO:0050954,GO:0051128,GO:0051171,GO:0051172,GO:0051179,GO:0051234,GO:0051252,GO:0051253,GO:0051606,GO:0055085,GO:0060113,GO:0060119,GO:0060255,GO:0060491,GO:0061024,GO:0065007,GO:0065008,GO:0071683,GO:0071702,GO:0071704,GO:0071705,GO:0071840,GO:0071944,GO:0080090,GO:0097035,GO:0097447,GO:0097458,GO:0098590,GO:0098656,GO:0098858,GO:0098862,GO:0120025,GO:0120032,GO:0120035,GO:0120038,GO:1901360,GO:1901611,GO:1901612,GO:1901615,GO:1902679,GO:1903506,GO:1903507,GO:2000112,GO:2000113,GO:2001141;em_KEGG_TC=3.A.3.8
HiC_scaffold_12	AUGUSTUS	intron	17527971	17544202	1.0	+	.	ID=g4041.t1.intron1;Parent=g4041.t1
HiC_scaffold_12	AUGUSTUS	exon	17544203	17544300	.	+	.	ID=g4041.t1.exon2;Parent=g4041.t1
HiC_scaffold_12	AUGUSTUS	CDS	17544203	17544300	1.0	+	2	ID=g4041.t1.CDS2;Parent=g4041.t1
HiC_scaffold_12	AUGUSTUS	intron	17544301	17545788	1.0	+	.	ID=g4041.t1.intron2;Parent=g4041.t1
HiC_scaffold_12	AUGUSTUS	exon	17545789	17545902	.	+	.	ID=g4041.t1.exon3;Parent=g4041.t1
HiC_scaffold_12	AUGUSTUS	CDS	17545789	17545902	1.0	+	0	ID=g4041.t1.CDS3;Parent=g4041.t1
HiC_scaffold_12	AUGUSTUS	intron	17545903	17547609	1.0	+	.	ID=g4041.t1.intron3;Parent=g4041.t1
HiC_scaffold_12	AUGUSTUS	exon	17547610	17547708	.	+	.	ID=g4041.t1.exon4;Parent=g4041.t1
HiC_scaffold_12	AUGUSTUS	CDS	17547610	17547708	1.0	+	0	ID=g4041.t1.CDS4;Parent=g4041.t1
HiC_scaffold_12	AUGUSTUS	intron	17547709	17547806	1.0	+	.	ID=g4041.t1.intron4;Parent=g4041.t1
HiC_scaffold_12	AUGUSTUS	exon	17547807	17547868	.	+	.	ID=g4041.t1.exon5;Parent=g4041.t1
HiC_scaffold_12	AUGUSTUS	CDS	17547807	17547868	1.0	+	0	ID=g4041.t1.CDS5;Parent=g4041.t1
HiC_scaffold_12	AUGUSTUS	intron	17547869	17550182	1.0	+	.	ID=g4041.t1.intron5;Parent=g4041.t1
HiC_scaffold_12	AUGUSTUS	exon	17550183	17550255	.	+	.	ID=g4041.t1.exon6;Parent=g4041.t1
HiC_scaffold_12	AUGUSTUS	CDS	17550183	17550255	1.0	+	1	ID=g4041.t1.CDS6;Parent=g4041.t1
HiC_scaffold_12	AUGUSTUS	intron	17550256	17550362	1.0	+	.	ID=g4041.t1.intron6;Parent=g4041.t1
HiC_scaffold_12	AUGUSTUS	exon	17550363	17550433	.	+	.	ID=g4041.t1.exon7;Parent=g4041.t1
HiC_scaffold_12	AUGUSTUS	CDS	17550363	17550433	1.0	+	0	ID=g4041.t1.CDS7;Parent=g4041.t1
HiC_scaffold_12	AUGUSTUS	intron	17550434	17552382	1.0	+	.	ID=g4041.t1.intron7;Parent=g4041.t1
HiC_scaffold_12	AUGUSTUS	exon	17552383	17552465	.	+	.	ID=g4041.t1.exon8;Parent=g4041.t1
HiC_scaffold_12	AUGUSTUS	CDS	17552383	17552465	1.0	+	1	ID=g4041.t1.CDS8;Parent=g4041.t1
HiC_scaffold_12	AUGUSTUS	intron	17552466	17552583	1.0	+	.	ID=g4041.t1.intron8;Parent=g4041.t1
HiC_scaffold_12	AUGUSTUS	exon	17552584	17552742	.	+	.	ID=g4041.t1.exon9;Parent=g4041.t1
HiC_scaffold_12	AUGUSTUS	CDS	17552584	17552742	1.0	+	2	ID=g4041.t1.CDS9;Parent=g4041.t1
HiC_scaffold_12	AUGUSTUS	intron	17552743	17552892	1.0	+	.	ID=g4041.t1.intron9;Parent=g4041.t1
HiC_scaffold_12	AUGUSTUS	exon	17552893	17552981	.	+	.	ID=g4041.t1.exon10;Parent=g4041.t1
HiC_scaffold_12	AUGUSTUS	CDS	17552893	17552981	1.0	+	2	ID=g4041.t1.CDS10;Parent=g4041.t1
HiC_scaffold_12	AUGUSTUS	intron	17552982	17555103	1.0	+	.	ID=g4041.t1.intron10;Parent=g4041.t1
HiC_scaffold_12	AUGUSTUS	exon	17555104	17555294	.	+	.	ID=g4041.t1.exon11;Parent=g4041.t1
HiC_scaffold_12	AUGUSTUS	CDS	17555104	17555294	1.0	+	0	ID=g4041.t1.CDS11;Parent=g4041.t1
HiC_scaffold_12	AUGUSTUS	intron	17555295	17557573	1.0	+	.	ID=g4041.t1.intron11;Parent=g4041.t1
HiC_scaffold_12	AUGUSTUS	exon	17557574	17557782	.	+	.	ID=g4041.t1.exon12;Parent=g4041.t1
HiC_scaffold_12	AUGUSTUS	CDS	17557574	17557782	1.0	+	1	ID=g4041.t1.CDS12;Parent=g4041.t1
HiC_scaffold_12	AUGUSTUS	intron	17557783	17559795	1.0	+	.	ID=g4041.t1.intron12;Parent=g4041.t1
HiC_scaffold_12	AUGUSTUS	exon	17559796	17559839	.	+	.	ID=g4041.t1.exon13;Parent=g4041.t1
HiC_scaffold_12	AUGUSTUS	CDS	17559796	17559839	1.0	+	2	ID=g4041.t1.CDS13;Parent=g4041.t1
HiC_scaffold_12	AUGUSTUS	intron	17559840	17560515	1.0	+	.	ID=g4041.t1.intron13;Parent=g4041.t1
HiC_scaffold_12	AUGUSTUS	exon	17560516	17560672	.	+	.	ID=g4041.t1.exon14;Parent=g4041.t1
HiC_scaffold_12	AUGUSTUS	CDS	17560516	17560672	1.0	+	0	ID=g4041.t1.CDS14;Parent=g4041.t1
HiC_scaffold_12	AUGUSTUS	intron	17560673	17566446	1.0	+	.	ID=g4041.t1.intron14;Parent=g4041.t1
HiC_scaffold_12	AUGUSTUS	exon	17566447	17566635	.	+	.	ID=g4041.t1.exon15;Parent=g4041.t1
HiC_scaffold_12	AUGUSTUS	CDS	17566447	17566635	1.0	+	2	ID=g4041.t1.CDS15;Parent=g4041.t1
HiC_scaffold_12	AUGUSTUS	intron	17566636	17568632	1.0	+	.	ID=g4041.t1.intron15;Parent=g4041.t1
HiC_scaffold_12	AUGUSTUS	exon	17568633	17568745	.	+	.	ID=g4041.t1.exon16;Parent=g4041.t1
HiC_scaffold_12	AUGUSTUS	CDS	17568633	17568745	1.0	+	2	ID=g4041.t1.CDS16;Parent=g4041.t1
HiC_scaffold_12	AUGUSTUS	intron	17568746	17570382	1.0	+	.	ID=g4041.t1.intron16;Parent=g4041.t1
HiC_scaffold_12	AUGUSTUS	exon	17570383	17570547	.	+	.	ID=g4041.t1.exon17;Parent=g4041.t1
HiC_scaffold_12	AUGUSTUS	CDS	17570383	17570547	1.0	+	0	ID=g4041.t1.CDS17;Parent=g4041.t1
HiC_scaffold_12	AUGUSTUS	intron	17570548	17571308	1.0	+	.	ID=g4041.t1.intron17;Parent=g4041.t1
HiC_scaffold_12	AUGUSTUS	exon	17571309	17571420	.	+	.	ID=g4041.t1.exon18;Parent=g4041.t1
HiC_scaffold_12	AUGUSTUS	CDS	17571309	17571420	1.0	+	0	ID=g4041.t1.CDS18;Parent=g4041.t1
HiC_scaffold_12	AUGUSTUS	intron	17571421	17572797	1.0	+	.	ID=g4041.t1.intron18;Parent=g4041.t1
HiC_scaffold_12	AUGUSTUS	exon	17572798	17572873	.	+	.	ID=g4041.t1.exon19;Parent=g4041.t1
HiC_scaffold_12	AUGUSTUS	CDS	17572798	17572873	1.0	+	2	ID=g4041.t1.CDS19;Parent=g4041.t1
HiC_scaffold_12	AUGUSTUS	intron	17572874	17575993	1.0	+	.	ID=g4041.t1.intron19;Parent=g4041.t1
HiC_scaffold_12	AUGUSTUS	exon	17575994	17576126	.	+	.	ID=g4041.t1.exon20;Parent=g4041.t1
HiC_scaffold_12	AUGUSTUS	CDS	17575994	17576126	1.0	+	1	ID=g4041.t1.CDS20;Parent=g4041.t1
HiC_scaffold_12	AUGUSTUS	intron	17576127	17576528	1.0	+	.	ID=g4041.t1.intron20;Parent=g4041.t1
HiC_scaffold_12	AUGUSTUS	exon	17576529	17576817	.	+	.	ID=g4041.t1.exon21;Parent=g4041.t1
HiC_scaffold_12	AUGUSTUS	CDS	17576529	17576817	1.0	+	0	ID=g4041.t1.CDS21;Parent=g4041.t1
HiC_scaffold_12	AUGUSTUS	intron	17576818	17580631	1.0	+	.	ID=g4041.t1.intron21;Parent=g4041.t1
HiC_scaffold_12	AUGUSTUS	exon	17580632	17580855	.	+	.	ID=g4041.t1.exon22;Parent=g4041.t1
HiC_scaffold_12	AUGUSTUS	CDS	17580632	17580855	1.0	+	2	ID=g4041.t1.CDS22;Parent=g4041.t1
HiC_scaffold_12	AUGUSTUS	intron	17580856	17582010	1.0	+	.	ID=g4041.t1.intron22;Parent=g4041.t1
HiC_scaffold_12	AUGUSTUS	exon	17582011	17582094	.	+	.	ID=g4041.t1.exon23;Parent=g4041.t1
HiC_scaffold_12	AUGUSTUS	CDS	17582011	17582094	1.0	+	0	ID=g4041.t1.CDS23;Parent=g4041.t1
HiC_scaffold_12	AUGUSTUS	intron	17582095	17582866	1.0	+	.	ID=g4041.t1.intron23;Parent=g4041.t1
HiC_scaffold_12	AUGUSTUS	exon	17582867	17583112	.	+	.	ID=g4041.t1.exon24;Parent=g4041.t1
HiC_scaffold_12	AUGUSTUS	CDS	17582867	17583112	1.0	+	0	ID=g4041.t1.CDS24;Parent=g4041.t1
HiC_scaffold_12	AUGUSTUS	intron	17583113	17583431	1.0	+	.	ID=g4041.t1.intron24;Parent=g4041.t1
HiC_scaffold_12	AUGUSTUS	exon	17583432	17583570	.	+	.	ID=g4041.t1.exon25;Parent=g4041.t1
HiC_scaffold_12	AUGUSTUS	CDS	17583432	17583570	1.0	+	0	ID=g4041.t1.CDS25;Parent=g4041.t1
HiC_scaffold_12	AUGUSTUS	intron	17583571	17585831	1.0	+	.	ID=g4041.t1.intron25;Parent=g4041.t1
HiC_scaffold_12	AUGUSTUS	exon	17585832	17585962	.	+	.	ID=g4041.t1.exon26;Parent=g4041.t1
HiC_scaffold_12	AUGUSTUS	CDS	17585832	17585962	1.0	+	2	ID=g4041.t1.CDS26;Parent=g4041.t1
HiC_scaffold_12	AUGUSTUS	intron	17585963	17586998	1.0	+	.	ID=g4041.t1.intron26;Parent=g4041.t1
HiC_scaffold_12	AUGUSTUS	exon	17586999	17587223	.	+	.	ID=g4041.t1.exon27;Parent=g4041.t1
HiC_scaffold_12	AUGUSTUS	CDS	17586999	17587223	1.0	+	0	ID=g4041.t1.CDS27;Parent=g4041.t1
HiC_scaffold_12	AUGUSTUS	stop_codon	17587221	17587223	.	+	0	ID=g4041.t1.stop1;Parent=g4041.t1
HiC_scaffold_12	AUGUSTUS	start_codon	17600843	17600845	.	+	0	ID=g4042.t1.start1;Parent=g4042.t1
HiC_scaffold_12	gmst	start_codon	17600843	17600845	119.139068	+	0	ID=g4042.t2.start1;Parent=g4042.t2
HiC_scaffold_12	AUGUSTUS	exon	17600843	17600885	.	+	.	ID=g4042.t1.exon1;Parent=g4042.t1
HiC_scaffold_12	AUGUSTUS	CDS	17600843	17600885	1.0	+	0	ID=g4042.t1.CDS1;Parent=g4042.t1
HiC_scaffold_12	gmst	CDS	17600843	17600885	119.139068	+	0	ID=g4042.t2.CDS1;Parent=g4042.t2
HiC_scaffold_12	gmst	exon	17600843	17600885	119.139068	+	0	ID=g4042.t2.exon1;Parent=g4042.t2
HiC_scaffold_12	AUGUSTUS	gene	17600843	17616315	.	+	.	ID=g4042
HiC_scaffold_12	gmst	mRNA	17600843	17616315	.	+	.	ID=g4042.t2;Parent=g4042;em_target=9668.ENSMPUP00000016367;em_score=1303.4;em_evalue=0.0;em_tcov=.;em_OGs=COG0017@1|root,KOG0555@2759|Eukaryota,38ENC@33154|Opisthokonta,3BB8D@33208|Metazoa,3CRP8@33213|Bilateria,485ZM@7711|Chordata,48YTQ@7742|Vertebrata,3JA2D@40674|Mammalia,3EJKD@33554|Carnivora;em_COG_cat=J;em_desc=asparaginyl-tRNA synthetase;em_max_annot_lvl=33208|Metazoa;em_Preferred_name=NARS;em_EC=6.1.1.22;em_KEGG_ko=ko:K01893,ko:K02902;em_KEGG_Pathway=ko00970,ko03010,map00970,map03010;em_KEGG_Module=M00178,M00359,M00360;em_KEGG_Reaction=R03648;em_KEGG_rclass=RC00055,RC00523;em_BRITE=br01610,ko00000,ko00001,ko00002,ko01000,ko01007,ko03011,ko03016;em_PFAMs=tRNA-synt_2,tRNA_anti-codon;em_GOs=GO:0000122,GO:0003674,GO:0003824,GO:0004812,GO:0004816,GO:0005575,GO:0005622,GO:0005623,GO:0005737,GO:0005829,GO:0006082,GO:0006139,GO:0006355,GO:0006357,GO:0006399,GO:0006412,GO:0006418,GO:0006421,GO:0006518,GO:0006520,GO:0006725,GO:0006807,GO:0008150,GO:0008152,GO:0009058,GO:0009059,GO:0009889,GO:0009890,GO:0009892,GO:0009987,GO:0010467,GO:0010468,GO:0010556,GO:0010558,GO:0010605,GO:0010629,GO:0016070,GO:0016874,GO:0016875,GO:0019219,GO:0019222,GO:0019538,GO:0019752,GO:0031323,GO:0031324,GO:0031326,GO:0031327,GO:0034641,GO:0034645,GO:0034660,GO:0043038,GO:0043039,GO:0043043,GO:0043170,GO:0043436,GO:0043603,GO:0043604,GO:0044237,GO:0044238,GO:0044249,GO:0044260,GO:0044267,GO:0044271,GO:0044281,GO:0044424,GO:0044444,GO:0044464,GO:0045892,GO:0045934,GO:0046483,GO:0048519,GO:0048523,GO:0050789,GO:0050794,GO:0051171,GO:0051172,GO:0051252,GO:0051253,GO:0060255,GO:0065007,GO:0071704,GO:0080090,GO:0090304,GO:0140098,GO:0140101,GO:1901360,GO:1901564,GO:1901566,GO:1901576,GO:1902679,GO:1903506,GO:1903507,GO:2000112,GO:2000113,GO:2001141
HiC_scaffold_12	AUGUSTUS	mRNA	17600843	17616315	1.0	+	.	ID=g4042.t1;Parent=g4042;em_target=9668.ENSMPUP00000016367;em_score=1311.0;em_evalue=0.0;em_tcov=.;em_OGs=COG0017@1|root,KOG0555@2759|Eukaryota,38ENC@33154|Opisthokonta,3BB8D@33208|Metazoa,3CRP8@33213|Bilateria,485ZM@7711|Chordata,48YTQ@7742|Vertebrata,3JA2D@40674|Mammalia,3EJKD@33554|Carnivora;em_COG_cat=J;em_desc=asparaginyl-tRNA synthetase;em_max_annot_lvl=33208|Metazoa;em_Preferred_name=NARS;em_EC=6.1.1.22;em_KEGG_ko=ko:K01893,ko:K02902;em_KEGG_Pathway=ko00970,ko03010,map00970,map03010;em_KEGG_Module=M00178,M00359,M00360;em_KEGG_Reaction=R03648;em_KEGG_rclass=RC00055,RC00523;em_BRITE=br01610,ko00000,ko00001,ko00002,ko01000,ko01007,ko03011,ko03016;em_PFAMs=tRNA-synt_2,tRNA_anti-codon;em_GOs=GO:0000122,GO:0003674,GO:0003824,GO:0004812,GO:0004816,GO:0005575,GO:0005622,GO:0005623,GO:0005737,GO:0005829,GO:0006082,GO:0006139,GO:0006355,GO:0006357,GO:0006399,GO:0006412,GO:0006418,GO:0006421,GO:0006518,GO:0006520,GO:0006725,GO:0006807,GO:0008150,GO:0008152,GO:0009058,GO:0009059,GO:0009889,GO:0009890,GO:0009892,GO:0009987,GO:0010467,GO:0010468,GO:0010556,GO:0010558,GO:0010605,GO:0010629,GO:0016070,GO:0016874,GO:0016875,GO:0019219,GO:0019222,GO:0019538,GO:0019752,GO:0031323,GO:0031324,GO:0031326,GO:0031327,GO:0034641,GO:0034645,GO:0034660,GO:0043038,GO:0043039,GO:0043043,GO:0043170,GO:0043436,GO:0043603,GO:0043604,GO:0044237,GO:0044238,GO:0044249,GO:0044260,GO:0044267,GO:0044271,GO:0044281,GO:0044424,GO:0044444,GO:0044464,GO:0045892,GO:0045934,GO:0046483,GO:0048519,GO:0048523,GO:0050789,GO:0050794,GO:0051171,GO:0051172,GO:0051252,GO:0051253,GO:0060255,GO:0065007,GO:0071704,GO:0080090,GO:0090304,GO:0140098,GO:0140101,GO:1901360,GO:1901564,GO:1901566,GO:1901576,GO:1902679,GO:1903506,GO:1903507,GO:2000112,GO:2000113,GO:2001141
HiC_scaffold_12	AUGUSTUS	intron	17600886	17601934	1.0	+	.	ID=g4042.t1.intron1;Parent=g4042.t1
HiC_scaffold_12	gmst	intron	17600886	17601937	119.139068	+	0	ID=g4042.t2.intron1;Parent=g4042.t2
HiC_scaffold_12	AUGUSTUS	exon	17601935	17602017	.	+	.	ID=g4042.t1.exon2;Parent=g4042.t1
HiC_scaffold_12	AUGUSTUS	CDS	17601935	17602017	1.0	+	2	ID=g4042.t1.CDS2;Parent=g4042.t1
HiC_scaffold_12	gmst	CDS	17601938	17602017	119.139068	+	2	ID=g4042.t2.CDS2;Parent=g4042.t2
HiC_scaffold_12	gmst	exon	17601938	17602017	119.139068	+	2	ID=g4042.t2.exon2;Parent=g4042.t2
HiC_scaffold_12	AUGUSTUS	intron	17602018	17604890	1.0	+	.	ID=g4042.t1.intron2;Parent=g4042.t1
HiC_scaffold_12	gmst	intron	17602018	17604890	119.139068	+	0	ID=g4042.t2.intron2;Parent=g4042.t2
HiC_scaffold_12	AUGUSTUS	exon	17604891	17604956	.	+	.	ID=g4042.t1.exon3;Parent=g4042.t1
HiC_scaffold_12	AUGUSTUS	CDS	17604891	17604956	1.0	+	0	ID=g4042.t1.CDS3;Parent=g4042.t1
HiC_scaffold_12	gmst	CDS	17604891	17604956	119.139068	+	0	ID=g4042.t2.CDS3;Parent=g4042.t2
HiC_scaffold_12	gmst	exon	17604891	17604956	119.139068	+	0	ID=g4042.t2.exon3;Parent=g4042.t2
HiC_scaffold_12	AUGUSTUS	intron	17604957	17605055	1.0	+	.	ID=g4042.t1.intron3;Parent=g4042.t1
HiC_scaffold_12	gmst	intron	17604957	17605055	119.139068	+	0	ID=g4042.t2.intron3;Parent=g4042.t2
HiC_scaffold_12	AUGUSTUS	exon	17605056	17605148	.	+	.	ID=g4042.t1.exon4;Parent=g4042.t1
HiC_scaffold_12	AUGUSTUS	CDS	17605056	17605148	1.0	+	0	ID=g4042.t1.CDS4;Parent=g4042.t1
HiC_scaffold_12	gmst	CDS	17605056	17605148	119.139068	+	0	ID=g4042.t2.CDS4;Parent=g4042.t2
HiC_scaffold_12	gmst	exon	17605056	17605148	119.139068	+	0	ID=g4042.t2.exon4;Parent=g4042.t2
HiC_scaffold_12	AUGUSTUS	intron	17605149	17605237	1.0	+	.	ID=g4042.t1.intron4;Parent=g4042.t1
HiC_scaffold_12	gmst	intron	17605149	17605237	119.139068	+	0	ID=g4042.t2.intron4;Parent=g4042.t2
HiC_scaffold_12	AUGUSTUS	exon	17605238	17605327	.	+	.	ID=g4042.t1.exon5;Parent=g4042.t1
HiC_scaffold_12	AUGUSTUS	CDS	17605238	17605327	1.0	+	0	ID=g4042.t1.CDS5;Parent=g4042.t1
HiC_scaffold_12	gmst	CDS	17605238	17605327	119.139068	+	0	ID=g4042.t2.CDS5;Parent=g4042.t2
HiC_scaffold_12	gmst	exon	17605238	17605327	119.139068	+	0	ID=g4042.t2.exon5;Parent=g4042.t2
HiC_scaffold_12	AUGUSTUS	intron	17605328	17606212	1.0	+	.	ID=g4042.t1.intron5;Parent=g4042.t1
HiC_scaffold_12	gmst	intron	17605328	17606212	119.139068	+	0	ID=g4042.t2.intron5;Parent=g4042.t2
HiC_scaffold_12	AUGUSTUS	exon	17606213	17606291	.	+	.	ID=g4042.t1.exon6;Parent=g4042.t1
HiC_scaffold_12	AUGUSTUS	CDS	17606213	17606291	1.0	+	0	ID=g4042.t1.CDS6;Parent=g4042.t1
HiC_scaffold_12	gmst	CDS	17606213	17606291	119.139068	+	0	ID=g4042.t2.CDS6;Parent=g4042.t2
HiC_scaffold_12	gmst	exon	17606213	17606291	119.139068	+	0	ID=g4042.t2.exon6;Parent=g4042.t2
HiC_scaffold_12	AUGUSTUS	intron	17606292	17607350	1.0	+	.	ID=g4042.t1.intron6;Parent=g4042.t1
HiC_scaffold_12	gmst	intron	17606292	17607350	119.139068	+	0	ID=g4042.t2.intron6;Parent=g4042.t2
HiC_scaffold_12	AUGUSTUS	exon	17607351	17607421	.	+	.	ID=g4042.t1.exon7;Parent=g4042.t1
HiC_scaffold_12	AUGUSTUS	CDS	17607351	17607421	1.0	+	2	ID=g4042.t1.CDS7;Parent=g4042.t1
HiC_scaffold_12	gmst	CDS	17607351	17607421	119.139068	+	2	ID=g4042.t2.CDS7;Parent=g4042.t2
HiC_scaffold_12	gmst	exon	17607351	17607421	119.139068	+	2	ID=g4042.t2.exon7;Parent=g4042.t2
HiC_scaffold_12	AUGUSTUS	intron	17607422	17609248	1.0	+	.	ID=g4042.t1.intron7;Parent=g4042.t1
HiC_scaffold_12	gmst	intron	17607422	17609248	119.139068	+	0	ID=g4042.t2.intron7;Parent=g4042.t2
HiC_scaffold_12	AUGUSTUS	exon	17609249	17609335	.	+	.	ID=g4042.t1.exon8;Parent=g4042.t1
HiC_scaffold_12	AUGUSTUS	CDS	17609249	17609335	1.0	+	0	ID=g4042.t1.CDS8;Parent=g4042.t1
HiC_scaffold_12	gmst	CDS	17609249	17609335	119.139068	+	0	ID=g4042.t2.CDS8;Parent=g4042.t2
HiC_scaffold_12	gmst	exon	17609249	17609335	119.139068	+	0	ID=g4042.t2.exon8;Parent=g4042.t2
HiC_scaffold_12	AUGUSTUS	intron	17609336	17610730	1.0	+	.	ID=g4042.t1.intron8;Parent=g4042.t1
HiC_scaffold_12	gmst	intron	17609336	17610730	119.139068	+	0	ID=g4042.t2.intron8;Parent=g4042.t2
HiC_scaffold_12	AUGUSTUS	exon	17610731	17610952	.	+	.	ID=g4042.t1.exon9;Parent=g4042.t1
HiC_scaffold_12	AUGUSTUS	CDS	17610731	17610952	1.0	+	0	ID=g4042.t1.CDS9;Parent=g4042.t1
HiC_scaffold_12	gmst	CDS	17610731	17610952	119.139068	+	0	ID=g4042.t2.CDS9;Parent=g4042.t2
HiC_scaffold_12	gmst	exon	17610731	17610952	119.139068	+	0	ID=g4042.t2.exon9;Parent=g4042.t2
HiC_scaffold_12	AUGUSTUS	intron	17610953	17611065	1.0	+	.	ID=g4042.t1.intron9;Parent=g4042.t1
HiC_scaffold_12	gmst	intron	17610953	17611065	119.139068	+	0	ID=g4042.t2.intron9;Parent=g4042.t2
HiC_scaffold_12	AUGUSTUS	exon	17611066	17611265	.	+	.	ID=g4042.t1.exon10;Parent=g4042.t1
HiC_scaffold_12	AUGUSTUS	CDS	17611066	17611265	1.0	+	0	ID=g4042.t1.CDS10;Parent=g4042.t1
HiC_scaffold_12	gmst	CDS	17611066	17611265	119.139068	+	0	ID=g4042.t2.CDS10;Parent=g4042.t2
HiC_scaffold_12	gmst	exon	17611066	17611265	119.139068	+	0	ID=g4042.t2.exon10;Parent=g4042.t2
HiC_scaffold_12	AUGUSTUS	intron	17611266	17611870	1.0	+	.	ID=g4042.t1.intron10;Parent=g4042.t1
HiC_scaffold_12	gmst	intron	17611266	17611870	119.139068	+	0	ID=g4042.t2.intron10;Parent=g4042.t2
HiC_scaffold_12	AUGUSTUS	exon	17611871	17612006	.	+	.	ID=g4042.t1.exon11;Parent=g4042.t1
HiC_scaffold_12	AUGUSTUS	CDS	17611871	17612006	1.0	+	1	ID=g4042.t1.CDS11;Parent=g4042.t1
HiC_scaffold_12	gmst	CDS	17611871	17612006	119.139068	+	1	ID=g4042.t2.CDS11;Parent=g4042.t2
HiC_scaffold_12	gmst	exon	17611871	17612006	119.139068	+	1	ID=g4042.t2.exon11;Parent=g4042.t2
HiC_scaffold_12	AUGUSTUS	intron	17612007	17612685	1.0	+	.	ID=g4042.t1.intron11;Parent=g4042.t1
HiC_scaffold_12	gmst	intron	17612007	17612685	119.139068	+	0	ID=g4042.t2.intron11;Parent=g4042.t2
HiC_scaffold_12	AUGUSTUS	exon	17612686	17612799	.	+	.	ID=g4042.t1.exon12;Parent=g4042.t1
HiC_scaffold_12	AUGUSTUS	CDS	17612686	17612799	1.0	+	0	ID=g4042.t1.CDS12;Parent=g4042.t1
HiC_scaffold_12	gmst	CDS	17612686	17612799	119.139068	+	0	ID=g4042.t2.CDS12;Parent=g4042.t2
HiC_scaffold_12	gmst	exon	17612686	17612799	119.139068	+	0	ID=g4042.t2.exon12;Parent=g4042.t2
HiC_scaffold_12	AUGUSTUS	intron	17612800	17615369	1.0	+	.	ID=g4042.t1.intron12;Parent=g4042.t1
HiC_scaffold_12	gmst	intron	17612800	17615369	119.139068	+	0	ID=g4042.t2.intron12;Parent=g4042.t2
HiC_scaffold_12	AUGUSTUS	exon	17615370	17615501	.	+	.	ID=g4042.t1.exon13;Parent=g4042.t1
HiC_scaffold_12	AUGUSTUS	CDS	17615370	17615501	1.0	+	0	ID=g4042.t1.CDS13;Parent=g4042.t1
HiC_scaffold_12	gmst	CDS	17615370	17615501	119.139068	+	0	ID=g4042.t2.CDS13;Parent=g4042.t2
HiC_scaffold_12	gmst	exon	17615370	17615501	119.139068	+	0	ID=g4042.t2.exon13;Parent=g4042.t2
HiC_scaffold_12	AUGUSTUS	intron	17615502	17615792	1.0	+	.	ID=g4042.t1.intron13;Parent=g4042.t1
HiC_scaffold_12	gmst	intron	17615502	17615792	119.139068	+	0	ID=g4042.t2.intron13;Parent=g4042.t2
HiC_scaffold_12	AUGUSTUS	exon	17615793	17615924	.	+	.	ID=g4042.t1.exon14;Parent=g4042.t1
HiC_scaffold_12	AUGUSTUS	CDS	17615793	17615924	1.0	+	0	ID=g4042.t1.CDS14;Parent=g4042.t1
HiC_scaffold_12	gmst	CDS	17615793	17615924	119.139068	+	0	ID=g4042.t2.CDS14;Parent=g4042.t2
HiC_scaffold_12	gmst	exon	17615793	17615924	119.139068	+	0	ID=g4042.t2.exon14;Parent=g4042.t2
HiC_scaffold_12	AUGUSTUS	intron	17615925	17616183	1.0	+	.	ID=g4042.t1.intron14;Parent=g4042.t1
HiC_scaffold_12	gmst	intron	17615925	17616183	119.139068	+	0	ID=g4042.t2.intron14;Parent=g4042.t2
HiC_scaffold_12	AUGUSTUS	exon	17616184	17616315	.	+	.	ID=g4042.t1.exon15;Parent=g4042.t1
HiC_scaffold_12	AUGUSTUS	CDS	17616184	17616315	1.0	+	0	ID=g4042.t1.CDS15;Parent=g4042.t1
HiC_scaffold_12	gmst	CDS	17616184	17616315	119.139068	+	0	ID=g4042.t2.CDS15;Parent=g4042.t2
HiC_scaffold_12	gmst	exon	17616184	17616315	119.139068	+	0	ID=g4042.t2.exon15;Parent=g4042.t2
HiC_scaffold_12	AUGUSTUS	stop_codon	17616313	17616315	.	+	0	ID=g4042.t1.stop1;Parent=g4042.t1
HiC_scaffold_12	gmst	stop_codon	17616313	17616315	119.139068	+	0	ID=g4042.t2.stop1;Parent=g4042.t2
HiC_scaffold_12	AUGUSTUS	start_codon	17625119	17625121	.	+	0	ID=g4043.t1.start1;Parent=g4043.t1
HiC_scaffold_12	AUGUSTUS	exon	17625119	17625185	.	+	.	ID=g4043.t1.exon1;Parent=g4043.t1
HiC_scaffold_12	AUGUSTUS	CDS	17625119	17625185	1.0	+	0	ID=g4043.t1.CDS1;Parent=g4043.t1
HiC_scaffold_12	AUGUSTUS	gene	17625119	17655480	.	+	.	ID=g4043
HiC_scaffold_12	AUGUSTUS	mRNA	17625119	17655480	1.0	+	.	ID=g4043.t1;Parent=g4043;em_target=29073.XP_008703500.1;em_score=949.5;em_evalue=7.5e-289;em_tcov=.;em_OGs=COG0276@1|root,KOG1321@2759|Eukaryota,38BPY@33154|Opisthokonta,3BH4Z@33208|Metazoa,3CTKI@33213|Bilateria,4840A@7711|Chordata,497T9@7742|Vertebrata,3J43V@40674|Mammalia,3EI4Y@33554|Carnivora;em_COG_cat=H;em_desc=Catalyzes the ferrous insertion into protoporphyrin IX;em_max_annot_lvl=33208|Metazoa;em_Preferred_name=FECH;em_EC=4.99.1.1,4.99.1.9;em_KEGG_ko=ko:K01772;em_KEGG_Pathway=ko00860,ko01100,ko01110,map00860,map01100,map01110;em_KEGG_Module=M00121;em_KEGG_Reaction=R00310,R11329;em_KEGG_rclass=RC01012;em_BRITE=ko00000,ko00001,ko00002,ko01000;em_PFAMs=Ferrochelatase;em_GOs=GO:0001932,GO:0002262,GO:0002376,GO:0002520,GO:0003674,GO:0003676,GO:0003723,GO:0003729,GO:0003824,GO:0004325,GO:0005488,GO:0005506,GO:0005575,GO:0005622,GO:0005623,GO:0005737,GO:0005739,GO:0005740,GO:0005743,GO:0005759,GO:0006066,GO:0006091,GO:0006417,GO:0006446,GO:0006629,GO:0006725,GO:0006778,GO:0006779,GO:0006782,GO:0006783,GO:0006807,GO:0007275,GO:0008150,GO:0008152,GO:0008198,GO:0008202,GO:0008203,GO:0009058,GO:0009314,GO:0009411,GO:0009416,GO:0009581,GO:0009582,GO:0009583,GO:0009589,GO:0009605,GO:0009628,GO:0009889,GO:0009987,GO:0010468,GO:0010556,GO:0010608,GO:0010999,GO:0016020,GO:0016043,GO:0016125,GO:0016829,GO:0018130,GO:0019220,GO:0019222,GO:0019438,GO:0019866,GO:0020037,GO:0022607,GO:0030097,GO:0030099,GO:0030154,GO:0030218,GO:0030350,GO:0031090,GO:0031323,GO:0031326,GO:0031399,GO:0031966,GO:0031967,GO:0031974,GO:0031975,GO:0032268,GO:0032501,GO:0032502,GO:0033013,GO:0033014,GO:0034101,GO:0034248,GO:0034377,GO:0034379,GO:0034641,GO:0042168,GO:0042325,GO:0042440,GO:0042592,GO:0043062,GO:0043167,GO:0043169,GO:0043226,GO:0043227,GO:0043229,GO:0043231,GO:0043233,GO:0043933,GO:0044085,GO:0044237,GO:0044238,GO:0044249,GO:0044271,GO:0044281,GO:0044422,GO:0044424,GO:0044429,GO:0044444,GO:0044446,GO:0044464,GO:0046148,GO:0046483,GO:0046501,GO:0046872,GO:0046906,GO:0046914,GO:0046984,GO:0048037,GO:0048513,GO:0048534,GO:0048583,GO:0048731,GO:0048856,GO:0048869,GO:0048872,GO:0048878,GO:0050789,GO:0050794,GO:0050801,GO:0050896,GO:0051171,GO:0051174,GO:0051186,GO:0051188,GO:0051246,GO:0051606,GO:0055065,GO:0055072,GO:0055076,GO:0055080,GO:0060255,GO:0065003,GO:0065005,GO:0065007,GO:0065008,GO:0070013,GO:0071704,GO:0071825,GO:0071827,GO:0071840,GO:0080090,GO:0080134,GO:0080135,GO:0097006,GO:0097159,GO:0098771,GO:1901360,GO:1901362,GO:1901363,GO:1901564,GO:1901566,GO:1901576,GO:1901615,GO:1902652,GO:2000112
HiC_scaffold_12	AUGUSTUS	intron	17625186	17630010	1.0	+	.	ID=g4043.t1.intron1;Parent=g4043.t1
HiC_scaffold_12	AUGUSTUS	exon	17630011	17630137	.	+	.	ID=g4043.t1.exon2;Parent=g4043.t1
HiC_scaffold_12	AUGUSTUS	CDS	17630011	17630137	1.0	+	2	ID=g4043.t1.CDS2;Parent=g4043.t1
HiC_scaffold_12	AUGUSTUS	intron	17630138	17633459	1.0	+	.	ID=g4043.t1.intron2;Parent=g4043.t1
HiC_scaffold_12	AUGUSTUS	exon	17633460	17633579	.	+	.	ID=g4043.t1.exon3;Parent=g4043.t1
HiC_scaffold_12	AUGUSTUS	CDS	17633460	17633579	1.0	+	1	ID=g4043.t1.CDS3;Parent=g4043.t1
HiC_scaffold_12	gmst	start_codon	17633482	17633484	35.840977	+	0	ID=g4043.t2.start1;Parent=g4043.t2
HiC_scaffold_12	gmst	CDS	17633482	17633579	35.840977	+	0	ID=g4043.t2.CDS1;Parent=g4043.t2
HiC_scaffold_12	gmst	exon	17633482	17633579	35.840977	+	0	ID=g4043.t2.exon1;Parent=g4043.t2
HiC_scaffold_12	gmst	mRNA	17633482	17655480	.	+	.	ID=g4043.t2;Parent=g4043;em_target=9707.XP_004409868.1;em_score=805.5;em_evalue=1.9e-245;em_tcov=.;em_OGs=COG0276@1|root,KOG1321@2759|Eukaryota,38BPY@33154|Opisthokonta,3BH4Z@33208|Metazoa,3CTKI@33213|Bilateria,4840A@7711|Chordata,497T9@7742|Vertebrata,3J43V@40674|Mammalia,3EI4Y@33554|Carnivora;em_COG_cat=H;em_desc=Catalyzes the ferrous insertion into protoporphyrin IX;em_max_annot_lvl=33208|Metazoa;em_Preferred_name=FECH;em_EC=4.99.1.1,4.99.1.9;em_KEGG_ko=ko:K01772;em_KEGG_Pathway=ko00860,ko01100,ko01110,map00860,map01100,map01110;em_KEGG_Module=M00121;em_KEGG_Reaction=R00310,R11329;em_KEGG_rclass=RC01012;em_BRITE=ko00000,ko00001,ko00002,ko01000;em_PFAMs=Ferrochelatase;em_GOs=GO:0001932,GO:0002262,GO:0002376,GO:0002520,GO:0003674,GO:0003676,GO:0003723,GO:0003729,GO:0003824,GO:0004325,GO:0005488,GO:0005506,GO:0005575,GO:0005622,GO:0005623,GO:0005737,GO:0005739,GO:0005740,GO:0005743,GO:0005759,GO:0006066,GO:0006091,GO:0006417,GO:0006446,GO:0006629,GO:0006725,GO:0006778,GO:0006779,GO:0006782,GO:0006783,GO:0006807,GO:0007275,GO:0008150,GO:0008152,GO:0008198,GO:0008202,GO:0008203,GO:0009058,GO:0009314,GO:0009411,GO:0009416,GO:0009581,GO:0009582,GO:0009583,GO:0009589,GO:0009605,GO:0009628,GO:0009889,GO:0009987,GO:0010468,GO:0010556,GO:0010608,GO:0010999,GO:0016020,GO:0016043,GO:0016125,GO:0016829,GO:0018130,GO:0019220,GO:0019222,GO:0019438,GO:0019866,GO:0020037,GO:0022607,GO:0030097,GO:0030099,GO:0030154,GO:0030218,GO:0030350,GO:0031090,GO:0031323,GO:0031326,GO:0031399,GO:0031966,GO:0031967,GO:0031974,GO:0031975,GO:0032268,GO:0032501,GO:0032502,GO:0033013,GO:0033014,GO:0034101,GO:0034248,GO:0034377,GO:0034379,GO:0034641,GO:0042168,GO:0042325,GO:0042440,GO:0042592,GO:0043062,GO:0043167,GO:0043169,GO:0043226,GO:0043227,GO:0043229,GO:0043231,GO:0043233,GO:0043933,GO:0044085,GO:0044237,GO:0044238,GO:0044249,GO:0044271,GO:0044281,GO:0044422,GO:0044424,GO:0044429,GO:0044444,GO:0044446,GO:0044464,GO:0046148,GO:0046483,GO:0046501,GO:0046872,GO:0046906,GO:0046914,GO:0046984,GO:0048037,GO:0048513,GO:0048534,GO:0048583,GO:0048731,GO:0048856,GO:0048869,GO:0048872,GO:0048878,GO:0050789,GO:0050794,GO:0050801,GO:0050896,GO:0051171,GO:0051174,GO:0051186,GO:0051188,GO:0051246,GO:0051606,GO:0055065,GO:0055072,GO:0055076,GO:0055080,GO:0060255,GO:0065003,GO:0065005,GO:0065007,GO:0065008,GO:0070013,GO:0071704,GO:0071825,GO:0071827,GO:0071840,GO:0080090,GO:0080134,GO:0080135,GO:0097006,GO:0097159,GO:0098771,GO:1901360,GO:1901362,GO:1901363,GO:1901564,GO:1901566,GO:1901576,GO:1901615,GO:1902652,GO:2000112
HiC_scaffold_12	AUGUSTUS	intron	17633580	17635097	1.0	+	.	ID=g4043.t1.intron3;Parent=g4043.t1
HiC_scaffold_12	gmst	intron	17633580	17635097	35.840977	+	0	ID=g4043.t2.intron1;Parent=g4043.t2
HiC_scaffold_12	AUGUSTUS	exon	17635098	17635246	.	+	.	ID=g4043.t1.exon4;Parent=g4043.t1
HiC_scaffold_12	AUGUSTUS	CDS	17635098	17635246	1.0	+	1	ID=g4043.t1.CDS4;Parent=g4043.t1
HiC_scaffold_12	gmst	CDS	17635098	17635246	35.840977	+	1	ID=g4043.t2.CDS2;Parent=g4043.t2
HiC_scaffold_12	gmst	exon	17635098	17635246	35.840977	+	1	ID=g4043.t2.exon2;Parent=g4043.t2
HiC_scaffold_12	AUGUSTUS	intron	17635247	17640695	1.0	+	.	ID=g4043.t1.intron4;Parent=g4043.t1
HiC_scaffold_12	gmst	intron	17635247	17640695	35.840977	+	0	ID=g4043.t2.intron2;Parent=g4043.t2
HiC_scaffold_12	AUGUSTUS	exon	17640696	17640830	.	+	.	ID=g4043.t1.exon5;Parent=g4043.t1
HiC_scaffold_12	AUGUSTUS	CDS	17640696	17640830	1.0	+	2	ID=g4043.t1.CDS5;Parent=g4043.t1
HiC_scaffold_12	gmst	CDS	17640696	17640830	35.840977	+	2	ID=g4043.t2.CDS3;Parent=g4043.t2
HiC_scaffold_12	gmst	exon	17640696	17640830	35.840977	+	2	ID=g4043.t2.exon3;Parent=g4043.t2
HiC_scaffold_12	AUGUSTUS	intron	17640831	17643633	1.0	+	.	ID=g4043.t1.intron5;Parent=g4043.t1
HiC_scaffold_12	gmst	intron	17640831	17643633	35.840977	+	0	ID=g4043.t2.intron3;Parent=g4043.t2
HiC_scaffold_12	AUGUSTUS	exon	17643634	17643740	.	+	.	ID=g4043.t1.exon6;Parent=g4043.t1
HiC_scaffold_12	AUGUSTUS	CDS	17643634	17643740	1.0	+	2	ID=g4043.t1.CDS6;Parent=g4043.t1
HiC_scaffold_12	gmst	CDS	17643634	17643740	35.840977	+	2	ID=g4043.t2.CDS4;Parent=g4043.t2
HiC_scaffold_12	gmst	exon	17643634	17643740	35.840977	+	2	ID=g4043.t2.exon4;Parent=g4043.t2
HiC_scaffold_12	AUGUSTUS	intron	17643741	17647243	1.0	+	.	ID=g4043.t1.intron6;Parent=g4043.t1
HiC_scaffold_12	gmst	intron	17643741	17647243	35.840977	+	0	ID=g4043.t2.intron4;Parent=g4043.t2
HiC_scaffold_12	AUGUSTUS	exon	17647244	17647342	.	+	.	ID=g4043.t1.exon7;Parent=g4043.t1
HiC_scaffold_12	AUGUSTUS	CDS	17647244	17647342	1.0	+	0	ID=g4043.t1.CDS7;Parent=g4043.t1
HiC_scaffold_12	gmst	CDS	17647244	17647342	35.840977	+	0	ID=g4043.t2.CDS5;Parent=g4043.t2
HiC_scaffold_12	gmst	exon	17647244	17647342	35.840977	+	0	ID=g4043.t2.exon5;Parent=g4043.t2
HiC_scaffold_12	AUGUSTUS	intron	17647343	17650327	1.0	+	.	ID=g4043.t1.intron7;Parent=g4043.t1
HiC_scaffold_12	gmst	intron	17647343	17650327	35.840977	+	0	ID=g4043.t2.intron5;Parent=g4043.t2
HiC_scaffold_12	AUGUSTUS	exon	17650328	17650435	.	+	.	ID=g4043.t1.exon8;Parent=g4043.t1
HiC_scaffold_12	AUGUSTUS	CDS	17650328	17650435	1.0	+	0	ID=g4043.t1.CDS8;Parent=g4043.t1
HiC_scaffold_12	gmst	CDS	17650328	17650435	35.840977	+	0	ID=g4043.t2.CDS6;Parent=g4043.t2
HiC_scaffold_12	gmst	exon	17650328	17650435	35.840977	+	0	ID=g4043.t2.exon6;Parent=g4043.t2
HiC_scaffold_12	AUGUSTUS	intron	17650436	17650873	1.0	+	.	ID=g4043.t1.intron8;Parent=g4043.t1
HiC_scaffold_12	gmst	intron	17650436	17650873	35.840977	+	0	ID=g4043.t2.intron6;Parent=g4043.t2
HiC_scaffold_12	AUGUSTUS	exon	17650874	17651038	.	+	.	ID=g4043.t1.exon9;Parent=g4043.t1
HiC_scaffold_12	AUGUSTUS	CDS	17650874	17651038	1.0	+	0	ID=g4043.t1.CDS9;Parent=g4043.t1
HiC_scaffold_12	gmst	CDS	17650874	17651038	35.840977	+	0	ID=g4043.t2.CDS7;Parent=g4043.t2
HiC_scaffold_12	gmst	exon	17650874	17651038	35.840977	+	0	ID=g4043.t2.exon7;Parent=g4043.t2
HiC_scaffold_12	AUGUSTUS	intron	17651039	17654812	1.0	+	.	ID=g4043.t1.intron9;Parent=g4043.t1
HiC_scaffold_12	gmst	intron	17651039	17654812	35.840977	+	0	ID=g4043.t2.intron7;Parent=g4043.t2
HiC_scaffold_12	AUGUSTUS	exon	17654813	17654872	.	+	.	ID=g4043.t1.exon10;Parent=g4043.t1
HiC_scaffold_12	AUGUSTUS	CDS	17654813	17654872	1.0	+	0	ID=g4043.t1.CDS10;Parent=g4043.t1
HiC_scaffold_12	gmst	CDS	17654813	17654872	35.840977	+	0	ID=g4043.t2.CDS8;Parent=g4043.t2
HiC_scaffold_12	gmst	exon	17654813	17654872	35.840977	+	0	ID=g4043.t2.exon8;Parent=g4043.t2
HiC_scaffold_12	AUGUSTUS	intron	17654873	17655345	1.0	+	.	ID=g4043.t1.intron10;Parent=g4043.t1
HiC_scaffold_12	gmst	intron	17654873	17655345	35.840977	+	0	ID=g4043.t2.intron8;Parent=g4043.t2
HiC_scaffold_12	AUGUSTUS	exon	17655346	17655480	.	+	.	ID=g4043.t1.exon11;Parent=g4043.t1
HiC_scaffold_12	AUGUSTUS	CDS	17655346	17655480	1.0	+	0	ID=g4043.t1.CDS11;Parent=g4043.t1
HiC_scaffold_12	gmst	CDS	17655346	17655480	35.840977	+	0	ID=g4043.t2.CDS9;Parent=g4043.t2
HiC_scaffold_12	gmst	exon	17655346	17655480	35.840977	+	0	ID=g4043.t2.exon9;Parent=g4043.t2
HiC_scaffold_12	AUGUSTUS	stop_codon	17655478	17655480	.	+	0	ID=g4043.t1.stop1;Parent=g4043.t1
HiC_scaffold_12	gmst	stop_codon	17655478	17655480	35.840977	+	0	ID=g4043.t2.stop1;Parent=g4043.t2
HiC_scaffold_12	AUGUSTUS	stop_codon	17715515	17715517	.	-	0	ID=g4044.t1.stop1;Parent=g4044.t1
HiC_scaffold_12	AUGUSTUS	exon	17715515	17715801	.	-	.	ID=g4044.t1.exon1;Parent=g4044.t1
HiC_scaffold_12	AUGUSTUS	CDS	17715515	17715801	1.0	-	2	ID=g4044.t1.CDS1;Parent=g4044.t1
HiC_scaffold_12	AUGUSTUS	gene	17715515	17760785	.	-	.	ID=g4044
HiC_scaffold_12	AUGUSTUS	mRNA	17715515	17760785	1.0	-	.	ID=g4044.t1;Parent=g4044;em_target=60711.ENSCSAP00000014165;em_score=1143.6;em_evalue=0.0;em_tcov=.;em_OGs=KOG2252@1|root,KOG2252@2759|Eukaryota,38G1G@33154|Opisthokonta,3BH2A@33208|Metazoa,3CT2N@33213|Bilateria,483XK@7711|Chordata,48WDW@7742|Vertebrata,3JN6W@40674|Mammalia,35CU6@314146|Euarchontoglires,4MDZT@9443|Primates,362WM@314294|Cercopithecoidea;em_COG_cat=K;em_desc=One cut domain family member;em_max_annot_lvl=33208|Metazoa;em_Preferred_name=ONECUT2;em_PFAMs=CUT,Homeobox;em_GOs=GO:0000976,GO:0000977,GO:0000978,GO:0000981,GO:0000982,GO:0000987,GO:0001012,GO:0001067,GO:0001077,GO:0001228,GO:0001889,GO:0001952,GO:0002064,GO:0003674,GO:0003676,GO:0003677,GO:0003690,GO:0003700,GO:0005488,GO:0005575,GO:0005622,GO:0005623,GO:0005634,GO:0005654,GO:0005856,GO:0006139,GO:0006351,GO:0006355,GO:0006357,GO:0006366,GO:0006725,GO:0006807,GO:0006996,GO:0007275,GO:0007399,GO:0007422,GO:0008150,GO:0008152,GO:0009058,GO:0009059,GO:0009653,GO:0009887,GO:0009888,GO:0009889,GO:0009891,GO:0009893,GO:0009966,GO:0009968,GO:0009987,GO:0010467,GO:0010468,GO:0010556,GO:0010557,GO:0010604,GO:0010628,GO:0010646,GO:0010648,GO:0010810,GO:0015629,GO:0016043,GO:0016070,GO:0017015,GO:0018130,GO:0019219,GO:0019222,GO:0019438,GO:0022008,GO:0022607,GO:0023051,GO:0023057,GO:0030030,GO:0030031,GO:0030154,GO:0030155,GO:0030182,GO:0030334,GO:0030335,GO:0030512,GO:0030855,GO:0031016,GO:0031018,GO:0031323,GO:0031325,GO:0031326,GO:0031328,GO:0031974,GO:0031981,GO:0032501,GO:0032502,GO:0032774,GO:0032879,GO:0034641,GO:0034645,GO:0034654,GO:0035270,GO:0040012,GO:0040017,GO:0043170,GO:0043226,GO:0043227,GO:0043228,GO:0043229,GO:0043231,GO:0043232,GO:0043233,GO:0043565,GO:0044085,GO:0044212,GO:0044237,GO:0044238,GO:0044249,GO:0044260,GO:0044271,GO:0044422,GO:0044424,GO:0044428,GO:0044446,GO:0044464,GO:0044782,GO:0045165,GO:0045893,GO:0045935,GO:0045944,GO:0046483,GO:0048468,GO:0048513,GO:0048518,GO:0048519,GO:0048522,GO:0048523,GO:0048583,GO:0048585,GO:0048666,GO:0048699,GO:0048731,GO:0048732,GO:0048856,GO:0048869,GO:0048934,GO:0048935,GO:0050789,GO:0050794,GO:0051171,GO:0051173,GO:0051252,GO:0051254,GO:0051270,GO:0051272,GO:0060255,GO:0060271,GO:0060429,GO:0061008,GO:0065007,GO:0070013,GO:0070925,GO:0071704,GO:0071840,GO:0080090,GO:0090092,GO:0090101,GO:0090287,GO:0090288,GO:0090304,GO:0097159,GO:0097659,GO:0120031,GO:0120036,GO:0140110,GO:1901360,GO:1901362,GO:1901363,GO:1901576,GO:1902680,GO:1903506,GO:1903508,GO:1903844,GO:1903845,GO:1990837,GO:2000112,GO:2000145,GO:2000147,GO:2001141;em_KEGG_ko=ko:K08026;em_KEGG_Pathway=ko04550,ko04950,map04550,map04950;em_BRITE=ko00000,ko00001
HiC_scaffold_12	AUGUSTUS	intron	17715802	17759557	1.0	-	.	ID=g4044.t1.intron1;Parent=g4044.t1
HiC_scaffold_12	AUGUSTUS	exon	17759558	17760785	.	-	.	ID=g4044.t1.exon2;Parent=g4044.t1
HiC_scaffold_12	AUGUSTUS	CDS	17759558	17760785	1.0	-	0	ID=g4044.t1.CDS2;Parent=g4044.t1
HiC_scaffold_12	AUGUSTUS	start_codon	17760783	17760785	.	-	0	ID=g4044.t1.start1;Parent=g4044.t1
HiC_scaffold_12	AUGUSTUS	stop_codon	17818124	17818126	.	-	0	ID=g4045.t1.stop1;Parent=g4045.t1
HiC_scaffold_12	AUGUSTUS	exon	17818124	17818406	.	-	.	ID=g4045.t1.exon1;Parent=g4045.t1
HiC_scaffold_12	AUGUSTUS	CDS	17818124	17818406	1.0	-	1	ID=g4045.t1.CDS1;Parent=g4045.t1
HiC_scaffold_12	AUGUSTUS	gene	17818124	17825664	.	-	.	ID=g4045
HiC_scaffold_12	AUGUSTUS	mRNA	17818124	17825664	0.98	-	.	ID=g4045.t1;Parent=g4045;em_target=9668.ENSMPUP00000016364;em_score=885.7;em_evalue=9.5e-270;em_tcov=.;em_OGs=KOG2692@1|root,KOG2692@2759|Eukaryota,38CTQ@33154|Opisthokonta,3BI3Y@33208|Metazoa,3CXGA@33213|Bilateria,480CE@7711|Chordata,48W88@7742|Vertebrata,3JBNI@40674|Mammalia,3ETAK@33554|Carnivora;em_COG_cat=G;em_desc=ST8 alpha-N-acetyl-neuraminide alpha-2,8-sialyltransferase 3;em_max_annot_lvl=33208|Metazoa;em_Preferred_name=ST8SIA3;em_KEGG_ko=ko:K06613;em_BRITE=ko00000,ko01000,ko01003;em_CAZy=GT29;em_PFAMs=Glyco_transf_29;em_GOs=GO:0000139,GO:0001573,GO:0001574,GO:0003674,GO:0003824,GO:0003828,GO:0005488,GO:0005515,GO:0005575,GO:0005622,GO:0005623,GO:0005737,GO:0005794,GO:0005975,GO:0006464,GO:0006486,GO:0006491,GO:0006629,GO:0006643,GO:0006664,GO:0006665,GO:0006672,GO:0006687,GO:0006688,GO:0006807,GO:0008150,GO:0008152,GO:0008373,GO:0008610,GO:0009058,GO:0009059,GO:0009100,GO:0009101,GO:0009247,GO:0009311,GO:0009987,GO:0012505,GO:0016020,GO:0016740,GO:0016757,GO:0019538,GO:0030148,GO:0031090,GO:0031406,GO:0031984,GO:0033691,GO:0034641,GO:0034645,GO:0036094,GO:0036211,GO:0042802,GO:0043167,GO:0043168,GO:0043170,GO:0043177,GO:0043226,GO:0043227,GO:0043229,GO:0043231,GO:0043412,GO:0043413,GO:0043603,GO:0043604,GO:0044237,GO:0044238,GO:0044249,GO:0044255,GO:0044260,GO:0044267,GO:0044271,GO:0044422,GO:0044424,GO:0044431,GO:0044444,GO:0044446,GO:0044464,GO:0046467,GO:0046513,GO:0070085,GO:0071704,GO:0097367,GO:0097503,GO:0098588,GO:0098791,GO:1901135,GO:1901137,GO:1901564,GO:1901566,GO:1901576,GO:1903509,GO:1990743
HiC_scaffold_12	AUGUSTUS	intron	17818407	17820943	1.0	-	.	ID=g4045.t1.intron1;Parent=g4045.t1
HiC_scaffold_12	AUGUSTUS	exon	17820944	17821501	.	-	.	ID=g4045.t1.exon2;Parent=g4045.t1
HiC_scaffold_12	AUGUSTUS	CDS	17820944	17821501	0.98	-	1	ID=g4045.t1.CDS2;Parent=g4045.t1
HiC_scaffold_12	AUGUSTUS	intron	17821502	17823979	1.0	-	.	ID=g4045.t1.intron2;Parent=g4045.t1
HiC_scaffold_12	AUGUSTUS	exon	17823980	17824102	.	-	.	ID=g4045.t1.exon3;Parent=g4045.t1
HiC_scaffold_12	AUGUSTUS	CDS	17823980	17824102	1.0	-	1	ID=g4045.t1.CDS3;Parent=g4045.t1
HiC_scaffold_12	AUGUSTUS	intron	17824103	17825485	1.0	-	.	ID=g4045.t1.intron3;Parent=g4045.t1
HiC_scaffold_12	AUGUSTUS	exon	17825486	17825664	.	-	.	ID=g4045.t1.exon4;Parent=g4045.t1
HiC_scaffold_12	AUGUSTUS	CDS	17825486	17825664	1.0	-	0	ID=g4045.t1.CDS4;Parent=g4045.t1
HiC_scaffold_12	AUGUSTUS	start_codon	17825662	17825664	.	-	0	ID=g4045.t1.start1;Parent=g4045.t1
HiC_scaffold_12	AUGUSTUS	stop_codon	18066739	18066741	.	-	0	ID=g4046.t1.stop1;Parent=g4046.t1
HiC_scaffold_12	AUGUSTUS	stop_codon	18066739	18066741	.	-	0	ID=g4046.t2.stop1;Parent=g4046.t2
HiC_scaffold_12	gmst	stop_codon	18066739	18066741	108.346524	-	0	ID=g4046.t5.stop1;Parent=g4046.t5
HiC_scaffold_12	gmst	stop_codon	18066739	18066741	108.346524	-	0	ID=g4046.t6.stop1;Parent=g4046.t6
HiC_scaffold_12	gmst	stop_codon	18066739	18066741	112.581668	-	0	ID=g4046.t3.stop1;Parent=g4046.t3
HiC_scaffold_12	gmst	stop_codon	18066739	18066741	112.581668	-	0	ID=g4046.t4.stop1;Parent=g4046.t4
HiC_scaffold_12	AUGUSTUS	exon	18066739	18066942	.	-	.	ID=g4046.t1.exon1;Parent=g4046.t1
HiC_scaffold_12	AUGUSTUS	exon	18066739	18066942	.	-	.	ID=g4046.t2.exon1;Parent=g4046.t2
HiC_scaffold_12	AUGUSTUS	CDS	18066739	18066942	1.0	-	0	ID=g4046.t1.CDS1;Parent=g4046.t1
HiC_scaffold_12	AUGUSTUS	CDS	18066739	18066942	1.0	-	0	ID=g4046.t2.CDS1;Parent=g4046.t2
HiC_scaffold_12	gmst	CDS	18066739	18066942	108.346524	-	0	ID=g4046.t5.CDS1;Parent=g4046.t5
HiC_scaffold_12	gmst	exon	18066739	18066942	108.346524	-	0	ID=g4046.t5.exon1;Parent=g4046.t5
HiC_scaffold_12	gmst	CDS	18066739	18066942	108.346524	-	0	ID=g4046.t6.CDS1;Parent=g4046.t6
HiC_scaffold_12	gmst	exon	18066739	18066942	108.346524	-	0	ID=g4046.t6.exon1;Parent=g4046.t6
HiC_scaffold_12	gmst	CDS	18066739	18066942	112.581668	-	0	ID=g4046.t3.CDS1;Parent=g4046.t3
HiC_scaffold_12	gmst	exon	18066739	18066942	112.581668	-	0	ID=g4046.t3.exon1;Parent=g4046.t3
HiC_scaffold_12	gmst	CDS	18066739	18066942	112.581668	-	0	ID=g4046.t4.CDS1;Parent=g4046.t4
HiC_scaffold_12	gmst	exon	18066739	18066942	112.581668	-	0	ID=g4046.t4.exon1;Parent=g4046.t4
HiC_scaffold_12	AUGUSTUS	mRNA	18066739	18317332	0.99	-	.	ID=g4046.t1;Parent=g4046;em_target=9646.ENSAMEP00000015578;em_score=1848.5;em_evalue=0.0;em_tcov=.;em_OGs=KOG4155@1|root,KOG4155@2759|Eukaryota,38E37@33154|Opisthokonta,3B99D@33208|Metazoa,3D1SI@33213|Bilateria,488B1@7711|Chordata,492HU@7742|Vertebrata,3J58I@40674|Mammalia,3EKMB@33554|Carnivora;em_COG_cat=S;em_desc=WD repeat-containing protein;em_max_annot_lvl=33208|Metazoa;em_Preferred_name=WDR7;em_PFAMs=WD40;em_GOs=GO:0002244,GO:0002376,GO:0002520,GO:0005575,GO:0005622,GO:0005623,GO:0005737,GO:0006873,GO:0006885,GO:0007035,GO:0007275,GO:0007424,GO:0008021,GO:0008150,GO:0008593,GO:0009653,GO:0009966,GO:0009987,GO:0010646,GO:0012505,GO:0019725,GO:0023051,GO:0030003,GO:0030004,GO:0030097,GO:0030133,GO:0030154,GO:0030641,GO:0031410,GO:0031982,GO:0032501,GO:0032502,GO:0035148,GO:0035149,GO:0035152,GO:0035239,GO:0035295,GO:0042592,GO:0043226,GO:0043227,GO:0043229,GO:0044424,GO:0044444,GO:0044456,GO:0044464,GO:0045202,GO:0045851,GO:0048513,GO:0048534,GO:0048583,GO:0048646,GO:0048731,GO:0048856,GO:0048869,GO:0048878,GO:0050789,GO:0050794,GO:0050801,GO:0051452,GO:0051453,GO:0055067,GO:0055080,GO:0055082,GO:0060541,GO:0065007,GO:0065008,GO:0070382,GO:0097458,GO:0097708,GO:0098771,GO:0098793,GO:0099503
HiC_scaffold_12	AUGUSTUS	mRNA	18066739	18317332	1.0	-	.	ID=g4046.t2;Parent=g4046;em_target=61853.ENSNLEP00000009821;em_score=1755.9;em_evalue=0.0;em_tcov=.;em_OGs=KOG4155@1|root,KOG4155@2759|Eukaryota,38E37@33154|Opisthokonta,3B99D@33208|Metazoa,3D1SI@33213|Bilateria,488B1@7711|Chordata,492HU@7742|Vertebrata,3J58I@40674|Mammalia,35KXM@314146|Euarchontoglires,4M9ZF@9443|Primates;em_COG_cat=S;em_desc=WD40 repeats;em_max_annot_lvl=33208|Metazoa;em_Preferred_name=WDR7;em_PFAMs=WD40;em_GOs=GO:0002244,GO:0002376,GO:0002520,GO:0005575,GO:0005622,GO:0005623,GO:0005737,GO:0006873,GO:0006885,GO:0007035,GO:0007275,GO:0007424,GO:0008021,GO:0008150,GO:0008593,GO:0009653,GO:0009966,GO:0009987,GO:0010646,GO:0012505,GO:0019725,GO:0023051,GO:0030003,GO:0030004,GO:0030097,GO:0030133,GO:0030154,GO:0030641,GO:0031410,GO:0031982,GO:0032501,GO:0032502,GO:0035148,GO:0035149,GO:0035152,GO:0035239,GO:0035295,GO:0042592,GO:0043226,GO:0043227,GO:0043229,GO:0044424,GO:0044444,GO:0044456,GO:0044464,GO:0045202,GO:0045851,GO:0048513,GO:0048534,GO:0048583,GO:0048646,GO:0048731,GO:0048856,GO:0048869,GO:0048878,GO:0050789,GO:0050794,GO:0050801,GO:0051452,GO:0051453,GO:0055067,GO:0055080,GO:0055082,GO:0060541,GO:0065007,GO:0065008,GO:0070382,GO:0097458,GO:0097708,GO:0098771,GO:0098793,GO:0099503
HiC_scaffold_12	AUGUSTUS	gene	18066739	18395179	.	-	.	ID=g4046
HiC_scaffold_12	gmst	mRNA	18066739	18395179	.	-	.	ID=g4046.t3;Parent=g4046;em_target=9668.ENSMPUP00000016362;em_score=3420.2;em_evalue=0.0;em_tcov=.;em_OGs=KOG4155@1|root,KOG4155@2759|Eukaryota,38E37@33154|Opisthokonta,3B99D@33208|Metazoa,3D1SI@33213|Bilateria,488B1@7711|Chordata,492HU@7742|Vertebrata,3J58I@40674|Mammalia,3EKMB@33554|Carnivora;em_COG_cat=S;em_desc=WD repeat-containing protein;em_max_annot_lvl=33208|Metazoa;em_Preferred_name=WDR7;em_PFAMs=WD40;em_GOs=GO:0002244,GO:0002376,GO:0002520,GO:0005575,GO:0005622,GO:0005623,GO:0005737,GO:0006873,GO:0006885,GO:0007035,GO:0007275,GO:0007424,GO:0008021,GO:0008150,GO:0008593,GO:0009653,GO:0009966,GO:0009987,GO:0010646,GO:0012505,GO:0019725,GO:0023051,GO:0030003,GO:0030004,GO:0030097,GO:0030133,GO:0030154,GO:0030641,GO:0031410,GO:0031982,GO:0032501,GO:0032502,GO:0035148,GO:0035149,GO:0035152,GO:0035239,GO:0035295,GO:0042592,GO:0043226,GO:0043227,GO:0043229,GO:0044424,GO:0044444,GO:0044456,GO:0044464,GO:0045202,GO:0045851,GO:0048513,GO:0048534,GO:0048583,GO:0048646,GO:0048731,GO:0048856,GO:0048869,GO:0048878,GO:0050789,GO:0050794,GO:0050801,GO:0051452,GO:0051453,GO:0055067,GO:0055080,GO:0055082,GO:0060541,GO:0065007,GO:0065008,GO:0070382,GO:0097458,GO:0097708,GO:0098771,GO:0098793,GO:0099503
HiC_scaffold_12	gmst	mRNA	18066739	18395179	.	-	.	ID=g4046.t4;Parent=g4046;em_target=9668.ENSMPUP00000016362;em_score=3418.9;em_evalue=0.0;em_tcov=.;em_OGs=KOG4155@1|root,KOG4155@2759|Eukaryota,38E37@33154|Opisthokonta,3B99D@33208|Metazoa,3D1SI@33213|Bilateria,488B1@7711|Chordata,492HU@7742|Vertebrata,3J58I@40674|Mammalia,3EKMB@33554|Carnivora;em_COG_cat=S;em_desc=WD repeat-containing protein;em_max_annot_lvl=33208|Metazoa;em_Preferred_name=WDR7;em_PFAMs=WD40;em_GOs=GO:0002244,GO:0002376,GO:0002520,GO:0005575,GO:0005622,GO:0005623,GO:0005737,GO:0006873,GO:0006885,GO:0007035,GO:0007275,GO:0007424,GO:0008021,GO:0008150,GO:0008593,GO:0009653,GO:0009966,GO:0009987,GO:0010646,GO:0012505,GO:0019725,GO:0023051,GO:0030003,GO:0030004,GO:0030097,GO:0030133,GO:0030154,GO:0030641,GO:0031410,GO:0031982,GO:0032501,GO:0032502,GO:0035148,GO:0035149,GO:0035152,GO:0035239,GO:0035295,GO:0042592,GO:0043226,GO:0043227,GO:0043229,GO:0044424,GO:0044444,GO:0044456,GO:0044464,GO:0045202,GO:0045851,GO:0048513,GO:0048534,GO:0048583,GO:0048646,GO:0048731,GO:0048856,GO:0048869,GO:0048878,GO:0050789,GO:0050794,GO:0050801,GO:0051452,GO:0051453,GO:0055067,GO:0055080,GO:0055082,GO:0060541,GO:0065007,GO:0065008,GO:0070382,GO:0097458,GO:0097708,GO:0098771,GO:0098793,GO:0099503
HiC_scaffold_12	gmst	mRNA	18066739	18395179	.	-	.	ID=g4046.t5;Parent=g4046;em_target=9668.ENSMPUP00000016362;em_score=3315.6;em_evalue=0.0;em_tcov=.;em_OGs=KOG4155@1|root,KOG4155@2759|Eukaryota,38E37@33154|Opisthokonta,3B99D@33208|Metazoa,3D1SI@33213|Bilateria,488B1@7711|Chordata,492HU@7742|Vertebrata,3J58I@40674|Mammalia,3EKMB@33554|Carnivora;em_COG_cat=S;em_desc=WD repeat-containing protein;em_max_annot_lvl=33208|Metazoa;em_Preferred_name=WDR7;em_PFAMs=WD40;em_GOs=GO:0002244,GO:0002376,GO:0002520,GO:0005575,GO:0005622,GO:0005623,GO:0005737,GO:0006873,GO:0006885,GO:0007035,GO:0007275,GO:0007424,GO:0008021,GO:0008150,GO:0008593,GO:0009653,GO:0009966,GO:0009987,GO:0010646,GO:0012505,GO:0019725,GO:0023051,GO:0030003,GO:0030004,GO:0030097,GO:0030133,GO:0030154,GO:0030641,GO:0031410,GO:0031982,GO:0032501,GO:0032502,GO:0035148,GO:0035149,GO:0035152,GO:0035239,GO:0035295,GO:0042592,GO:0043226,GO:0043227,GO:0043229,GO:0044424,GO:0044444,GO:0044456,GO:0044464,GO:0045202,GO:0045851,GO:0048513,GO:0048534,GO:0048583,GO:0048646,GO:0048731,GO:0048856,GO:0048869,GO:0048878,GO:0050789,GO:0050794,GO:0050801,GO:0051452,GO:0051453,GO:0055067,GO:0055080,GO:0055082,GO:0060541,GO:0065007,GO:0065008,GO:0070382,GO:0097458,GO:0097708,GO:0098771,GO:0098793,GO:0099503
HiC_scaffold_12	gmst	mRNA	18066739	18395179	.	-	.	ID=g4046.t6;Parent=g4046;em_target=9668.ENSMPUP00000016362;em_score=3317.0;em_evalue=0.0;em_tcov=.;em_OGs=KOG4155@1|root,KOG4155@2759|Eukaryota,38E37@33154|Opisthokonta,3B99D@33208|Metazoa,3D1SI@33213|Bilateria,488B1@7711|Chordata,492HU@7742|Vertebrata,3J58I@40674|Mammalia,3EKMB@33554|Carnivora;em_COG_cat=S;em_desc=WD repeat-containing protein;em_max_annot_lvl=33208|Metazoa;em_Preferred_name=WDR7;em_PFAMs=WD40;em_GOs=GO:0002244,GO:0002376,GO:0002520,GO:0005575,GO:0005622,GO:0005623,GO:0005737,GO:0006873,GO:0006885,GO:0007035,GO:0007275,GO:0007424,GO:0008021,GO:0008150,GO:0008593,GO:0009653,GO:0009966,GO:0009987,GO:0010646,GO:0012505,GO:0019725,GO:0023051,GO:0030003,GO:0030004,GO:0030097,GO:0030133,GO:0030154,GO:0030641,GO:0031410,GO:0031982,GO:0032501,GO:0032502,GO:0035148,GO:0035149,GO:0035152,GO:0035239,GO:0035295,GO:0042592,GO:0043226,GO:0043227,GO:0043229,GO:0044424,GO:0044444,GO:0044456,GO:0044464,GO:0045202,GO:0045851,GO:0048513,GO:0048534,GO:0048583,GO:0048646,GO:0048731,GO:0048856,GO:0048869,GO:0048878,GO:0050789,GO:0050794,GO:0050801,GO:0051452,GO:0051453,GO:0055067,GO:0055080,GO:0055082,GO:0060541,GO:0065007,GO:0065008,GO:0070382,GO:0097458,GO:0097708,GO:0098771,GO:0098793,GO:0099503
HiC_scaffold_12	AUGUSTUS	intron	18066943	18072681	1.0	-	.	ID=g4046.t1.intron1;Parent=g4046.t1
HiC_scaffold_12	AUGUSTUS	intron	18066943	18072681	1.0	-	.	ID=g4046.t2.intron1;Parent=g4046.t2
HiC_scaffold_12	gmst	intron	18066943	18072681	108.346524	-	0	ID=g4046.t5.intron1;Parent=g4046.t5
HiC_scaffold_12	gmst	intron	18066943	18072681	108.346524	-	0	ID=g4046.t6.intron1;Parent=g4046.t6
HiC_scaffold_12	gmst	intron	18066943	18072681	112.581668	-	0	ID=g4046.t3.intron1;Parent=g4046.t3
HiC_scaffold_12	gmst	intron	18066943	18072681	112.581668	-	0	ID=g4046.t4.intron1;Parent=g4046.t4
HiC_scaffold_12	AUGUSTUS	exon	18072682	18072786	.	-	.	ID=g4046.t1.exon2;Parent=g4046.t1
HiC_scaffold_12	AUGUSTUS	exon	18072682	18072786	.	-	.	ID=g4046.t2.exon2;Parent=g4046.t2
HiC_scaffold_12	AUGUSTUS	CDS	18072682	18072786	1.0	-	0	ID=g4046.t1.CDS2;Parent=g4046.t1
HiC_scaffold_12	AUGUSTUS	CDS	18072682	18072786	1.0	-	0	ID=g4046.t2.CDS2;Parent=g4046.t2
HiC_scaffold_12	gmst	CDS	18072682	18072786	108.346524	-	0	ID=g4046.t5.CDS2;Parent=g4046.t5
HiC_scaffold_12	gmst	exon	18072682	18072786	108.346524	-	0	ID=g4046.t5.exon2;Parent=g4046.t5
HiC_scaffold_12	gmst	CDS	18072682	18072786	108.346524	-	0	ID=g4046.t6.CDS2;Parent=g4046.t6
HiC_scaffold_12	gmst	exon	18072682	18072786	108.346524	-	0	ID=g4046.t6.exon2;Parent=g4046.t6
HiC_scaffold_12	gmst	CDS	18072682	18072786	112.581668	-	0	ID=g4046.t3.CDS2;Parent=g4046.t3
HiC_scaffold_12	gmst	exon	18072682	18072786	112.581668	-	0	ID=g4046.t3.exon2;Parent=g4046.t3
HiC_scaffold_12	gmst	CDS	18072682	18072786	112.581668	-	0	ID=g4046.t4.CDS2;Parent=g4046.t4
HiC_scaffold_12	gmst	exon	18072682	18072786	112.581668	-	0	ID=g4046.t4.exon2;Parent=g4046.t4
HiC_scaffold_12	AUGUSTUS	intron	18072787	18131523	1.0	-	.	ID=g4046.t1.intron2;Parent=g4046.t1
HiC_scaffold_12	AUGUSTUS	intron	18072787	18131523	1.0	-	.	ID=g4046.t2.intron2;Parent=g4046.t2
HiC_scaffold_12	gmst	intron	18072787	18131523	108.346524	-	0	ID=g4046.t5.intron2;Parent=g4046.t5
HiC_scaffold_12	gmst	intron	18072787	18131523	108.346524	-	0	ID=g4046.t6.intron2;Parent=g4046.t6
HiC_scaffold_12	gmst	intron	18072787	18131523	112.581668	-	0	ID=g4046.t3.intron2;Parent=g4046.t3
HiC_scaffold_12	gmst	intron	18072787	18131523	112.581668	-	0	ID=g4046.t4.intron2;Parent=g4046.t4
HiC_scaffold_12	AUGUSTUS	exon	18131524	18131623	.	-	.	ID=g4046.t1.exon3;Parent=g4046.t1
HiC_scaffold_12	AUGUSTUS	exon	18131524	18131623	.	-	.	ID=g4046.t2.exon3;Parent=g4046.t2
HiC_scaffold_12	AUGUSTUS	CDS	18131524	18131623	1.0	-	1	ID=g4046.t1.CDS3;Parent=g4046.t1
HiC_scaffold_12	AUGUSTUS	CDS	18131524	18131623	1.0	-	1	ID=g4046.t2.CDS3;Parent=g4046.t2
HiC_scaffold_12	gmst	CDS	18131524	18131623	108.346524	-	1	ID=g4046.t5.CDS3;Parent=g4046.t5
HiC_scaffold_12	gmst	exon	18131524	18131623	108.346524	-	1	ID=g4046.t5.exon3;Parent=g4046.t5
HiC_scaffold_12	gmst	CDS	18131524	18131623	108.346524	-	1	ID=g4046.t6.CDS3;Parent=g4046.t6
HiC_scaffold_12	gmst	exon	18131524	18131623	108.346524	-	1	ID=g4046.t6.exon3;Parent=g4046.t6
HiC_scaffold_12	gmst	CDS	18131524	18131623	112.581668	-	1	ID=g4046.t3.CDS3;Parent=g4046.t3
HiC_scaffold_12	gmst	exon	18131524	18131623	112.581668	-	1	ID=g4046.t3.exon3;Parent=g4046.t3
HiC_scaffold_12	gmst	CDS	18131524	18131623	112.581668	-	1	ID=g4046.t4.CDS3;Parent=g4046.t4
HiC_scaffold_12	gmst	exon	18131524	18131623	112.581668	-	1	ID=g4046.t4.exon3;Parent=g4046.t4
HiC_scaffold_12	AUGUSTUS	intron	18131624	18155694	1.0	-	.	ID=g4046.t1.intron3;Parent=g4046.t1
HiC_scaffold_12	AUGUSTUS	intron	18131624	18155694	1.0	-	.	ID=g4046.t2.intron3;Parent=g4046.t2
HiC_scaffold_12	gmst	intron	18131624	18155694	108.346524	-	0	ID=g4046.t5.intron3;Parent=g4046.t5
HiC_scaffold_12	gmst	intron	18131624	18155694	108.346524	-	0	ID=g4046.t6.intron3;Parent=g4046.t6
HiC_scaffold_12	gmst	intron	18131624	18155694	112.581668	-	0	ID=g4046.t3.intron3;Parent=g4046.t3
HiC_scaffold_12	gmst	intron	18131624	18155694	112.581668	-	0	ID=g4046.t4.intron3;Parent=g4046.t4
HiC_scaffold_12	AUGUSTUS	exon	18155695	18155777	.	-	.	ID=g4046.t1.exon4;Parent=g4046.t1
HiC_scaffold_12	AUGUSTUS	exon	18155695	18155777	.	-	.	ID=g4046.t2.exon4;Parent=g4046.t2
HiC_scaffold_12	AUGUSTUS	CDS	18155695	18155777	1.0	-	0	ID=g4046.t1.CDS4;Parent=g4046.t1
HiC_scaffold_12	AUGUSTUS	CDS	18155695	18155777	1.0	-	0	ID=g4046.t2.CDS4;Parent=g4046.t2
HiC_scaffold_12	gmst	CDS	18155695	18155777	108.346524	-	0	ID=g4046.t5.CDS4;Parent=g4046.t5
HiC_scaffold_12	gmst	exon	18155695	18155777	108.346524	-	0	ID=g4046.t5.exon4;Parent=g4046.t5
HiC_scaffold_12	gmst	CDS	18155695	18155777	108.346524	-	0	ID=g4046.t6.CDS4;Parent=g4046.t6
HiC_scaffold_12	gmst	exon	18155695	18155777	108.346524	-	0	ID=g4046.t6.exon4;Parent=g4046.t6
HiC_scaffold_12	gmst	CDS	18155695	18155777	112.581668	-	0	ID=g4046.t3.CDS4;Parent=g4046.t3
HiC_scaffold_12	gmst	exon	18155695	18155777	112.581668	-	0	ID=g4046.t3.exon4;Parent=g4046.t3
HiC_scaffold_12	gmst	CDS	18155695	18155777	112.581668	-	0	ID=g4046.t4.CDS4;Parent=g4046.t4
HiC_scaffold_12	gmst	exon	18155695	18155777	112.581668	-	0	ID=g4046.t4.exon4;Parent=g4046.t4
HiC_scaffold_12	AUGUSTUS	intron	18155778	18156370	1.0	-	.	ID=g4046.t1.intron4;Parent=g4046.t1
HiC_scaffold_12	AUGUSTUS	intron	18155778	18156370	1.0	-	.	ID=g4046.t2.intron4;Parent=g4046.t2
HiC_scaffold_12	gmst	intron	18155778	18156370	108.346524	-	0	ID=g4046.t5.intron4;Parent=g4046.t5
HiC_scaffold_12	gmst	intron	18155778	18156370	108.346524	-	0	ID=g4046.t6.intron4;Parent=g4046.t6
HiC_scaffold_12	gmst	intron	18155778	18156370	112.581668	-	0	ID=g4046.t3.intron4;Parent=g4046.t3
HiC_scaffold_12	gmst	intron	18155778	18156370	112.581668	-	0	ID=g4046.t4.intron4;Parent=g4046.t4
HiC_scaffold_12	AUGUSTUS	exon	18156371	18156520	.	-	.	ID=g4046.t1.exon5;Parent=g4046.t1
HiC_scaffold_12	AUGUSTUS	exon	18156371	18156520	.	-	.	ID=g4046.t2.exon5;Parent=g4046.t2
HiC_scaffold_12	AUGUSTUS	CDS	18156371	18156520	1.0	-	0	ID=g4046.t1.CDS5;Parent=g4046.t1
HiC_scaffold_12	AUGUSTUS	CDS	18156371	18156520	1.0	-	0	ID=g4046.t2.CDS5;Parent=g4046.t2
HiC_scaffold_12	gmst	CDS	18156371	18156520	108.346524	-	0	ID=g4046.t5.CDS5;Parent=g4046.t5
HiC_scaffold_12	gmst	exon	18156371	18156520	108.346524	-	0	ID=g4046.t5.exon5;Parent=g4046.t5
HiC_scaffold_12	gmst	CDS	18156371	18156520	108.346524	-	0	ID=g4046.t6.CDS5;Parent=g4046.t6
HiC_scaffold_12	gmst	exon	18156371	18156520	108.346524	-	0	ID=g4046.t6.exon5;Parent=g4046.t6
HiC_scaffold_12	gmst	CDS	18156371	18156520	112.581668	-	0	ID=g4046.t3.CDS5;Parent=g4046.t3
HiC_scaffold_12	gmst	exon	18156371	18156520	112.581668	-	0	ID=g4046.t3.exon5;Parent=g4046.t3
HiC_scaffold_12	gmst	CDS	18156371	18156520	112.581668	-	0	ID=g4046.t4.CDS5;Parent=g4046.t4
HiC_scaffold_12	gmst	exon	18156371	18156520	112.581668	-	0	ID=g4046.t4.exon5;Parent=g4046.t4
HiC_scaffold_12	AUGUSTUS	intron	18156521	18158627	1.0	-	.	ID=g4046.t1.intron5;Parent=g4046.t1
HiC_scaffold_12	AUGUSTUS	intron	18156521	18158627	1.0	-	.	ID=g4046.t2.intron5;Parent=g4046.t2
HiC_scaffold_12	gmst	intron	18156521	18158627	108.346524	-	0	ID=g4046.t5.intron5;Parent=g4046.t5
HiC_scaffold_12	gmst	intron	18156521	18158627	108.346524	-	0	ID=g4046.t6.intron5;Parent=g4046.t6
HiC_scaffold_12	gmst	intron	18156521	18158627	112.581668	-	0	ID=g4046.t3.intron5;Parent=g4046.t3
HiC_scaffold_12	gmst	intron	18156521	18158627	112.581668	-	0	ID=g4046.t4.intron5;Parent=g4046.t4
HiC_scaffold_12	AUGUSTUS	exon	18158628	18158745	.	-	.	ID=g4046.t1.exon6;Parent=g4046.t1
HiC_scaffold_12	AUGUSTUS	exon	18158628	18158745	.	-	.	ID=g4046.t2.exon6;Parent=g4046.t2
HiC_scaffold_12	AUGUSTUS	CDS	18158628	18158745	1.0	-	1	ID=g4046.t1.CDS6;Parent=g4046.t1
HiC_scaffold_12	AUGUSTUS	CDS	18158628	18158745	1.0	-	1	ID=g4046.t2.CDS6;Parent=g4046.t2
HiC_scaffold_12	gmst	CDS	18158628	18158745	108.346524	-	1	ID=g4046.t5.CDS6;Parent=g4046.t5
HiC_scaffold_12	gmst	exon	18158628	18158745	108.346524	-	1	ID=g4046.t5.exon6;Parent=g4046.t5
HiC_scaffold_12	gmst	CDS	18158628	18158745	108.346524	-	1	ID=g4046.t6.CDS6;Parent=g4046.t6
HiC_scaffold_12	gmst	exon	18158628	18158745	108.346524	-	1	ID=g4046.t6.exon6;Parent=g4046.t6
HiC_scaffold_12	gmst	CDS	18158628	18158745	112.581668	-	1	ID=g4046.t3.CDS6;Parent=g4046.t3
HiC_scaffold_12	gmst	exon	18158628	18158745	112.581668	-	1	ID=g4046.t3.exon6;Parent=g4046.t3
HiC_scaffold_12	gmst	CDS	18158628	18158745	112.581668	-	1	ID=g4046.t4.CDS6;Parent=g4046.t4
HiC_scaffold_12	gmst	exon	18158628	18158745	112.581668	-	1	ID=g4046.t4.exon6;Parent=g4046.t4
HiC_scaffold_12	AUGUSTUS	intron	18158746	18169850	1.0	-	.	ID=g4046.t1.intron6;Parent=g4046.t1
HiC_scaffold_12	AUGUSTUS	intron	18158746	18169850	1.0	-	.	ID=g4046.t2.intron6;Parent=g4046.t2
HiC_scaffold_12	gmst	intron	18158746	18169850	108.346524	-	0	ID=g4046.t5.intron6;Parent=g4046.t5
HiC_scaffold_12	gmst	intron	18158746	18169850	108.346524	-	0	ID=g4046.t6.intron6;Parent=g4046.t6
HiC_scaffold_12	gmst	intron	18158746	18169850	112.581668	-	0	ID=g4046.t3.intron6;Parent=g4046.t3
HiC_scaffold_12	gmst	intron	18158746	18169850	112.581668	-	0	ID=g4046.t4.intron6;Parent=g4046.t4
HiC_scaffold_12	AUGUSTUS	exon	18169851	18170037	.	-	.	ID=g4046.t1.exon7;Parent=g4046.t1
HiC_scaffold_12	AUGUSTUS	exon	18169851	18170037	.	-	.	ID=g4046.t2.exon7;Parent=g4046.t2
HiC_scaffold_12	AUGUSTUS	CDS	18169851	18170037	1.0	-	2	ID=g4046.t1.CDS7;Parent=g4046.t1
HiC_scaffold_12	AUGUSTUS	CDS	18169851	18170037	1.0	-	2	ID=g4046.t2.CDS7;Parent=g4046.t2
HiC_scaffold_12	gmst	CDS	18169851	18170037	108.346524	-	2	ID=g4046.t5.CDS7;Parent=g4046.t5
HiC_scaffold_12	gmst	exon	18169851	18170037	108.346524	-	2	ID=g4046.t5.exon7;Parent=g4046.t5
HiC_scaffold_12	gmst	CDS	18169851	18170037	108.346524	-	2	ID=g4046.t6.CDS7;Parent=g4046.t6
HiC_scaffold_12	gmst	exon	18169851	18170037	108.346524	-	2	ID=g4046.t6.exon7;Parent=g4046.t6
HiC_scaffold_12	gmst	CDS	18169851	18170037	112.581668	-	2	ID=g4046.t3.CDS7;Parent=g4046.t3
HiC_scaffold_12	gmst	exon	18169851	18170037	112.581668	-	2	ID=g4046.t3.exon7;Parent=g4046.t3
HiC_scaffold_12	gmst	CDS	18169851	18170037	112.581668	-	2	ID=g4046.t4.CDS7;Parent=g4046.t4
HiC_scaffold_12	gmst	exon	18169851	18170037	112.581668	-	2	ID=g4046.t4.exon7;Parent=g4046.t4
HiC_scaffold_12	AUGUSTUS	intron	18170038	18209164	1.0	-	.	ID=g4046.t1.intron7;Parent=g4046.t1
HiC_scaffold_12	AUGUSTUS	intron	18170038	18209164	1.0	-	.	ID=g4046.t2.intron7;Parent=g4046.t2
HiC_scaffold_12	gmst	intron	18170038	18209164	108.346524	-	0	ID=g4046.t5.intron7;Parent=g4046.t5
HiC_scaffold_12	gmst	intron	18170038	18209164	108.346524	-	0	ID=g4046.t6.intron7;Parent=g4046.t6
HiC_scaffold_12	gmst	intron	18170038	18209164	112.581668	-	0	ID=g4046.t3.intron7;Parent=g4046.t3
HiC_scaffold_12	gmst	intron	18170038	18209164	112.581668	-	0	ID=g4046.t4.intron7;Parent=g4046.t4
HiC_scaffold_12	AUGUSTUS	exon	18209165	18209386	.	-	.	ID=g4046.t1.exon8;Parent=g4046.t1
HiC_scaffold_12	AUGUSTUS	exon	18209165	18209386	.	-	.	ID=g4046.t2.exon8;Parent=g4046.t2
HiC_scaffold_12	AUGUSTUS	CDS	18209165	18209386	1.0	-	2	ID=g4046.t1.CDS8;Parent=g4046.t1
HiC_scaffold_12	AUGUSTUS	CDS	18209165	18209386	1.0	-	2	ID=g4046.t2.CDS8;Parent=g4046.t2
HiC_scaffold_12	gmst	CDS	18209165	18209386	108.346524	-	2	ID=g4046.t5.CDS8;Parent=g4046.t5
HiC_scaffold_12	gmst	exon	18209165	18209386	108.346524	-	2	ID=g4046.t5.exon8;Parent=g4046.t5
HiC_scaffold_12	gmst	CDS	18209165	18209386	108.346524	-	2	ID=g4046.t6.CDS8;Parent=g4046.t6
HiC_scaffold_12	gmst	exon	18209165	18209386	108.346524	-	2	ID=g4046.t6.exon8;Parent=g4046.t6
HiC_scaffold_12	gmst	CDS	18209165	18209386	112.581668	-	2	ID=g4046.t3.CDS8;Parent=g4046.t3
HiC_scaffold_12	gmst	exon	18209165	18209386	112.581668	-	2	ID=g4046.t3.exon8;Parent=g4046.t3
HiC_scaffold_12	gmst	CDS	18209165	18209386	112.581668	-	2	ID=g4046.t4.CDS8;Parent=g4046.t4
HiC_scaffold_12	gmst	exon	18209165	18209386	112.581668	-	2	ID=g4046.t4.exon8;Parent=g4046.t4
HiC_scaffold_12	AUGUSTUS	intron	18209387	18260887	1.0	-	.	ID=g4046.t1.intron8;Parent=g4046.t1
HiC_scaffold_12	AUGUSTUS	intron	18209387	18260887	1.0	-	.	ID=g4046.t2.intron8;Parent=g4046.t2
HiC_scaffold_12	gmst	intron	18209387	18260887	108.346524	-	0	ID=g4046.t5.intron8;Parent=g4046.t5
HiC_scaffold_12	gmst	intron	18209387	18260887	108.346524	-	0	ID=g4046.t6.intron8;Parent=g4046.t6
HiC_scaffold_12	gmst	intron	18209387	18260887	112.581668	-	0	ID=g4046.t3.intron8;Parent=g4046.t3
HiC_scaffold_12	gmst	intron	18209387	18260887	112.581668	-	0	ID=g4046.t4.intron8;Parent=g4046.t4
HiC_scaffold_12	AUGUSTUS	exon	18260888	18261001	.	-	.	ID=g4046.t1.exon9;Parent=g4046.t1
HiC_scaffold_12	AUGUSTUS	exon	18260888	18261001	.	-	.	ID=g4046.t2.exon9;Parent=g4046.t2
HiC_scaffold_12	AUGUSTUS	CDS	18260888	18261001	1.0	-	2	ID=g4046.t1.CDS9;Parent=g4046.t1
HiC_scaffold_12	AUGUSTUS	CDS	18260888	18261001	1.0	-	2	ID=g4046.t2.CDS9;Parent=g4046.t2
HiC_scaffold_12	gmst	CDS	18260888	18261001	108.346524	-	2	ID=g4046.t5.CDS9;Parent=g4046.t5
HiC_scaffold_12	gmst	exon	18260888	18261001	108.346524	-	2	ID=g4046.t5.exon9;Parent=g4046.t5
HiC_scaffold_12	gmst	CDS	18260888	18261001	108.346524	-	2	ID=g4046.t6.CDS9;Parent=g4046.t6
HiC_scaffold_12	gmst	exon	18260888	18261001	108.346524	-	2	ID=g4046.t6.exon9;Parent=g4046.t6
HiC_scaffold_12	gmst	CDS	18260888	18261001	112.581668	-	2	ID=g4046.t3.CDS9;Parent=g4046.t3
HiC_scaffold_12	gmst	exon	18260888	18261001	112.581668	-	2	ID=g4046.t3.exon9;Parent=g4046.t3
HiC_scaffold_12	gmst	CDS	18260888	18261001	112.581668	-	2	ID=g4046.t4.CDS9;Parent=g4046.t4
HiC_scaffold_12	gmst	exon	18260888	18261001	112.581668	-	2	ID=g4046.t4.exon9;Parent=g4046.t4
HiC_scaffold_12	AUGUSTUS	intron	18261002	18296366	1.0	-	.	ID=g4046.t1.intron9;Parent=g4046.t1
HiC_scaffold_12	AUGUSTUS	intron	18261002	18296366	1.0	-	.	ID=g4046.t2.intron9;Parent=g4046.t2
HiC_scaffold_12	gmst	intron	18261002	18296366	108.346524	-	0	ID=g4046.t5.intron9;Parent=g4046.t5
HiC_scaffold_12	gmst	intron	18261002	18296366	108.346524	-	0	ID=g4046.t6.intron9;Parent=g4046.t6
HiC_scaffold_12	gmst	intron	18261002	18296366	112.581668	-	0	ID=g4046.t3.intron9;Parent=g4046.t3
HiC_scaffold_12	gmst	intron	18261002	18296366	112.581668	-	0	ID=g4046.t4.intron9;Parent=g4046.t4
HiC_scaffold_12	AUGUSTUS	exon	18296367	18296490	.	-	.	ID=g4046.t1.exon10;Parent=g4046.t1
HiC_scaffold_12	AUGUSTUS	exon	18296367	18296490	.	-	.	ID=g4046.t2.exon10;Parent=g4046.t2
HiC_scaffold_12	AUGUSTUS	CDS	18296367	18296490	1.0	-	0	ID=g4046.t1.CDS10;Parent=g4046.t1
HiC_scaffold_12	AUGUSTUS	CDS	18296367	18296490	1.0	-	0	ID=g4046.t2.CDS10;Parent=g4046.t2
HiC_scaffold_12	gmst	CDS	18296367	18296490	108.346524	-	0	ID=g4046.t5.CDS10;Parent=g4046.t5
HiC_scaffold_12	gmst	exon	18296367	18296490	108.346524	-	0	ID=g4046.t5.exon10;Parent=g4046.t5
HiC_scaffold_12	gmst	CDS	18296367	18296490	108.346524	-	0	ID=g4046.t6.CDS10;Parent=g4046.t6
HiC_scaffold_12	gmst	exon	18296367	18296490	108.346524	-	0	ID=g4046.t6.exon10;Parent=g4046.t6
HiC_scaffold_12	gmst	CDS	18296367	18296490	112.581668	-	0	ID=g4046.t3.CDS10;Parent=g4046.t3
HiC_scaffold_12	gmst	exon	18296367	18296490	112.581668	-	0	ID=g4046.t3.exon10;Parent=g4046.t3
HiC_scaffold_12	gmst	CDS	18296367	18296490	112.581668	-	0	ID=g4046.t4.CDS10;Parent=g4046.t4
HiC_scaffold_12	gmst	exon	18296367	18296490	112.581668	-	0	ID=g4046.t4.exon10;Parent=g4046.t4
HiC_scaffold_12	AUGUSTUS	intron	18296491	18298194	1.0	-	.	ID=g4046.t1.intron10;Parent=g4046.t1
HiC_scaffold_12	AUGUSTUS	intron	18296491	18298194	1.0	-	.	ID=g4046.t2.intron10;Parent=g4046.t2
HiC_scaffold_12	gmst	intron	18296491	18298194	108.346524	-	0	ID=g4046.t5.intron10;Parent=g4046.t5
HiC_scaffold_12	gmst	intron	18296491	18298194	108.346524	-	0	ID=g4046.t6.intron10;Parent=g4046.t6
HiC_scaffold_12	gmst	intron	18296491	18298194	112.581668	-	0	ID=g4046.t3.intron10;Parent=g4046.t3
HiC_scaffold_12	gmst	intron	18296491	18298194	112.581668	-	0	ID=g4046.t4.intron10;Parent=g4046.t4
HiC_scaffold_12	AUGUSTUS	exon	18298195	18298313	.	-	.	ID=g4046.t1.exon11;Parent=g4046.t1
HiC_scaffold_12	AUGUSTUS	exon	18298195	18298313	.	-	.	ID=g4046.t2.exon11;Parent=g4046.t2
HiC_scaffold_12	AUGUSTUS	CDS	18298195	18298313	1.0	-	2	ID=g4046.t1.CDS11;Parent=g4046.t1
HiC_scaffold_12	AUGUSTUS	CDS	18298195	18298313	1.0	-	2	ID=g4046.t2.CDS11;Parent=g4046.t2
HiC_scaffold_12	gmst	CDS	18298195	18298313	108.346524	-	2	ID=g4046.t5.CDS11;Parent=g4046.t5
HiC_scaffold_12	gmst	exon	18298195	18298313	108.346524	-	2	ID=g4046.t5.exon11;Parent=g4046.t5
HiC_scaffold_12	gmst	CDS	18298195	18298313	108.346524	-	2	ID=g4046.t6.CDS11;Parent=g4046.t6
HiC_scaffold_12	gmst	exon	18298195	18298313	108.346524	-	2	ID=g4046.t6.exon11;Parent=g4046.t6
HiC_scaffold_12	gmst	CDS	18298195	18298313	112.581668	-	2	ID=g4046.t3.CDS11;Parent=g4046.t3
HiC_scaffold_12	gmst	exon	18298195	18298313	112.581668	-	2	ID=g4046.t3.exon11;Parent=g4046.t3
HiC_scaffold_12	gmst	CDS	18298195	18298313	112.581668	-	2	ID=g4046.t4.CDS11;Parent=g4046.t4
HiC_scaffold_12	gmst	exon	18298195	18298313	112.581668	-	2	ID=g4046.t4.exon11;Parent=g4046.t4
HiC_scaffold_12	AUGUSTUS	intron	18298314	18300970	1.0	-	.	ID=g4046.t1.intron11;Parent=g4046.t1
HiC_scaffold_12	gmst	intron	18298314	18300970	112.581668	-	0	ID=g4046.t3.intron11;Parent=g4046.t3
HiC_scaffold_12	gmst	intron	18298314	18300970	112.581668	-	0	ID=g4046.t4.intron11;Parent=g4046.t4
HiC_scaffold_12	AUGUSTUS	intron	18298314	18315233	1.0	-	.	ID=g4046.t2.intron11;Parent=g4046.t2
HiC_scaffold_12	gmst	intron	18298314	18315233	108.346524	-	0	ID=g4046.t5.intron11;Parent=g4046.t5
HiC_scaffold_12	gmst	intron	18298314	18315233	108.346524	-	0	ID=g4046.t6.intron11;Parent=g4046.t6
HiC_scaffold_12	AUGUSTUS	exon	18300971	18301069	.	-	.	ID=g4046.t1.exon12;Parent=g4046.t1
HiC_scaffold_12	AUGUSTUS	CDS	18300971	18301069	1.0	-	2	ID=g4046.t1.CDS12;Parent=g4046.t1
HiC_scaffold_12	gmst	CDS	18300971	18301069	112.581668	-	2	ID=g4046.t3.CDS12;Parent=g4046.t3
HiC_scaffold_12	gmst	exon	18300971	18301069	112.581668	-	2	ID=g4046.t3.exon12;Parent=g4046.t3
HiC_scaffold_12	gmst	CDS	18300971	18301069	112.581668	-	2	ID=g4046.t4.CDS12;Parent=g4046.t4
HiC_scaffold_12	gmst	exon	18300971	18301069	112.581668	-	2	ID=g4046.t4.exon12;Parent=g4046.t4
HiC_scaffold_12	AUGUSTUS	intron	18301070	18315233	1.0	-	.	ID=g4046.t1.intron12;Parent=g4046.t1
HiC_scaffold_12	gmst	intron	18301070	18315233	112.581668	-	0	ID=g4046.t3.intron12;Parent=g4046.t3
HiC_scaffold_12	gmst	intron	18301070	18315233	112.581668	-	0	ID=g4046.t4.intron12;Parent=g4046.t4
HiC_scaffold_12	AUGUSTUS	exon	18315234	18315322	.	-	.	ID=g4046.t1.exon13;Parent=g4046.t1
HiC_scaffold_12	AUGUSTUS	exon	18315234	18315322	.	-	.	ID=g4046.t2.exon12;Parent=g4046.t2
HiC_scaffold_12	AUGUSTUS	CDS	18315234	18315322	1.0	-	1	ID=g4046.t1.CDS13;Parent=g4046.t1
HiC_scaffold_12	AUGUSTUS	CDS	18315234	18315322	1.0	-	1	ID=g4046.t2.CDS12;Parent=g4046.t2
HiC_scaffold_12	gmst	CDS	18315234	18315322	108.346524	-	1	ID=g4046.t5.CDS12;Parent=g4046.t5
HiC_scaffold_12	gmst	exon	18315234	18315322	108.346524	-	1	ID=g4046.t5.exon12;Parent=g4046.t5
HiC_scaffold_12	gmst	CDS	18315234	18315322	108.346524	-	1	ID=g4046.t6.CDS12;Parent=g4046.t6
HiC_scaffold_12	gmst	exon	18315234	18315322	108.346524	-	1	ID=g4046.t6.exon12;Parent=g4046.t6
HiC_scaffold_12	gmst	CDS	18315234	18315322	112.581668	-	1	ID=g4046.t3.CDS13;Parent=g4046.t3
HiC_scaffold_12	gmst	exon	18315234	18315322	112.581668	-	1	ID=g4046.t3.exon13;Parent=g4046.t3
HiC_scaffold_12	gmst	CDS	18315234	18315322	112.581668	-	1	ID=g4046.t4.CDS13;Parent=g4046.t4
HiC_scaffold_12	gmst	exon	18315234	18315322	112.581668	-	1	ID=g4046.t4.exon13;Parent=g4046.t4
HiC_scaffold_12	AUGUSTUS	intron	18315323	18316595	1.0	-	.	ID=g4046.t1.intron13;Parent=g4046.t1
HiC_scaffold_12	AUGUSTUS	intron	18315323	18316595	1.0	-	.	ID=g4046.t2.intron12;Parent=g4046.t2
HiC_scaffold_12	gmst	intron	18315323	18316595	108.346524	-	0	ID=g4046.t5.intron12;Parent=g4046.t5
HiC_scaffold_12	gmst	intron	18315323	18316595	108.346524	-	0	ID=g4046.t6.intron12;Parent=g4046.t6
HiC_scaffold_12	gmst	intron	18315323	18316595	112.581668	-	0	ID=g4046.t3.intron13;Parent=g4046.t3
HiC_scaffold_12	gmst	intron	18315323	18316595	112.581668	-	0	ID=g4046.t4.intron13;Parent=g4046.t4
HiC_scaffold_12	AUGUSTUS	exon	18316596	18317332	.	-	.	ID=g4046.t1.exon14;Parent=g4046.t1
HiC_scaffold_12	AUGUSTUS	exon	18316596	18317332	.	-	.	ID=g4046.t2.exon13;Parent=g4046.t2
HiC_scaffold_12	AUGUSTUS	CDS	18316596	18317332	0.99	-	0	ID=g4046.t1.CDS14;Parent=g4046.t1
HiC_scaffold_12	AUGUSTUS	CDS	18316596	18317332	1.0	-	0	ID=g4046.t2.CDS13;Parent=g4046.t2
HiC_scaffold_12	gmst	CDS	18316596	18317365	108.346524	-	0	ID=g4046.t5.CDS13;Parent=g4046.t5
HiC_scaffold_12	gmst	exon	18316596	18317365	108.346524	-	0	ID=g4046.t5.exon13;Parent=g4046.t5
HiC_scaffold_12	gmst	CDS	18316596	18317365	108.346524	-	0	ID=g4046.t6.CDS13;Parent=g4046.t6
HiC_scaffold_12	gmst	exon	18316596	18317365	108.346524	-	0	ID=g4046.t6.exon13;Parent=g4046.t6
HiC_scaffold_12	gmst	CDS	18316596	18317365	112.581668	-	0	ID=g4046.t3.CDS14;Parent=g4046.t3
HiC_scaffold_12	gmst	exon	18316596	18317365	112.581668	-	0	ID=g4046.t3.exon14;Parent=g4046.t3
HiC_scaffold_12	gmst	CDS	18316596	18317365	112.581668	-	0	ID=g4046.t4.CDS14;Parent=g4046.t4
HiC_scaffold_12	gmst	exon	18316596	18317365	112.581668	-	0	ID=g4046.t4.exon14;Parent=g4046.t4
HiC_scaffold_12	AUGUSTUS	start_codon	18317330	18317332	.	-	0	ID=g4046.t1.start1;Parent=g4046.t1
HiC_scaffold_12	AUGUSTUS	start_codon	18317330	18317332	.	-	0	ID=g4046.t2.start1;Parent=g4046.t2
HiC_scaffold_12	gmst	intron	18317366	18341903	108.346524	-	0	ID=g4046.t5.intron13;Parent=g4046.t5
HiC_scaffold_12	gmst	intron	18317366	18341903	108.346524	-	0	ID=g4046.t6.intron13;Parent=g4046.t6
HiC_scaffold_12	gmst	intron	18317366	18341903	112.581668	-	0	ID=g4046.t3.intron14;Parent=g4046.t3
HiC_scaffold_12	gmst	intron	18317366	18341903	112.581668	-	0	ID=g4046.t4.intron14;Parent=g4046.t4
HiC_scaffold_12	gmst	CDS	18341904	18342118	108.346524	-	2	ID=g4046.t5.CDS14;Parent=g4046.t5
HiC_scaffold_12	gmst	exon	18341904	18342118	108.346524	-	2	ID=g4046.t5.exon14;Parent=g4046.t5
HiC_scaffold_12	gmst	CDS	18341904	18342118	108.346524	-	2	ID=g4046.t6.CDS14;Parent=g4046.t6
HiC_scaffold_12	gmst	exon	18341904	18342118	108.346524	-	2	ID=g4046.t6.exon14;Parent=g4046.t6
HiC_scaffold_12	gmst	CDS	18341904	18342118	112.581668	-	2	ID=g4046.t3.CDS15;Parent=g4046.t3
HiC_scaffold_12	gmst	exon	18341904	18342118	112.581668	-	2	ID=g4046.t3.exon15;Parent=g4046.t3
HiC_scaffold_12	gmst	CDS	18341904	18342118	112.581668	-	2	ID=g4046.t4.CDS15;Parent=g4046.t4
HiC_scaffold_12	gmst	exon	18341904	18342118	112.581668	-	2	ID=g4046.t4.exon15;Parent=g4046.t4
HiC_scaffold_12	gmst	intron	18342119	18351003	108.346524	-	0	ID=g4046.t5.intron14;Parent=g4046.t5
HiC_scaffold_12	gmst	intron	18342119	18351003	108.346524	-	0	ID=g4046.t6.intron14;Parent=g4046.t6
HiC_scaffold_12	gmst	intron	18342119	18351003	112.581668	-	0	ID=g4046.t3.intron15;Parent=g4046.t3
HiC_scaffold_12	gmst	intron	18342119	18351003	112.581668	-	0	ID=g4046.t4.intron15;Parent=g4046.t4
HiC_scaffold_12	gmst	CDS	18351004	18351199	108.346524	-	0	ID=g4046.t5.CDS15;Parent=g4046.t5
HiC_scaffold_12	gmst	exon	18351004	18351199	108.346524	-	0	ID=g4046.t5.exon15;Parent=g4046.t5
HiC_scaffold_12	gmst	CDS	18351004	18351199	108.346524	-	0	ID=g4046.t6.CDS15;Parent=g4046.t6
HiC_scaffold_12	gmst	exon	18351004	18351199	108.346524	-	0	ID=g4046.t6.exon15;Parent=g4046.t6
HiC_scaffold_12	gmst	CDS	18351004	18351199	112.581668	-	0	ID=g4046.t3.CDS16;Parent=g4046.t3
HiC_scaffold_12	gmst	exon	18351004	18351199	112.581668	-	0	ID=g4046.t3.exon16;Parent=g4046.t3
HiC_scaffold_12	gmst	CDS	18351004	18351199	112.581668	-	0	ID=g4046.t4.CDS16;Parent=g4046.t4
HiC_scaffold_12	gmst	exon	18351004	18351199	112.581668	-	0	ID=g4046.t4.exon16;Parent=g4046.t4
HiC_scaffold_12	gmst	intron	18351200	18373154	108.346524	-	0	ID=g4046.t5.intron15;Parent=g4046.t5
HiC_scaffold_12	gmst	intron	18351200	18373154	108.346524	-	0	ID=g4046.t6.intron15;Parent=g4046.t6
HiC_scaffold_12	gmst	intron	18351200	18373154	112.581668	-	0	ID=g4046.t3.intron16;Parent=g4046.t3
HiC_scaffold_12	gmst	intron	18351200	18373154	112.581668	-	0	ID=g4046.t4.intron16;Parent=g4046.t4
HiC_scaffold_12	gmst	CDS	18373155	18373375	108.346524	-	2	ID=g4046.t5.CDS16;Parent=g4046.t5
HiC_scaffold_12	gmst	exon	18373155	18373375	108.346524	-	2	ID=g4046.t5.exon16;Parent=g4046.t5
HiC_scaffold_12	gmst	CDS	18373155	18373375	108.346524	-	2	ID=g4046.t6.CDS16;Parent=g4046.t6
HiC_scaffold_12	gmst	exon	18373155	18373375	108.346524	-	2	ID=g4046.t6.exon16;Parent=g4046.t6
HiC_scaffold_12	gmst	CDS	18373155	18373375	112.581668	-	2	ID=g4046.t3.CDS17;Parent=g4046.t3
HiC_scaffold_12	gmst	exon	18373155	18373375	112.581668	-	2	ID=g4046.t3.exon17;Parent=g4046.t3
HiC_scaffold_12	gmst	CDS	18373155	18373375	112.581668	-	2	ID=g4046.t4.CDS17;Parent=g4046.t4
HiC_scaffold_12	gmst	exon	18373155	18373375	112.581668	-	2	ID=g4046.t4.exon17;Parent=g4046.t4
HiC_scaffold_12	gmst	intron	18373376	18374173	108.346524	-	0	ID=g4046.t5.intron16;Parent=g4046.t5
HiC_scaffold_12	gmst	intron	18373376	18374173	108.346524	-	0	ID=g4046.t6.intron16;Parent=g4046.t6
HiC_scaffold_12	gmst	intron	18373376	18374173	112.581668	-	0	ID=g4046.t3.intron17;Parent=g4046.t3
HiC_scaffold_12	gmst	intron	18373376	18374173	112.581668	-	0	ID=g4046.t4.intron17;Parent=g4046.t4
HiC_scaffold_12	gmst	CDS	18374174	18374422	108.346524	-	2	ID=g4046.t5.CDS17;Parent=g4046.t5
HiC_scaffold_12	gmst	exon	18374174	18374422	108.346524	-	2	ID=g4046.t5.exon17;Parent=g4046.t5
HiC_scaffold_12	gmst	CDS	18374174	18374422	108.346524	-	2	ID=g4046.t6.CDS17;Parent=g4046.t6
HiC_scaffold_12	gmst	exon	18374174	18374422	108.346524	-	2	ID=g4046.t6.exon17;Parent=g4046.t6
HiC_scaffold_12	gmst	CDS	18374174	18374422	112.581668	-	2	ID=g4046.t3.CDS18;Parent=g4046.t3
HiC_scaffold_12	gmst	exon	18374174	18374422	112.581668	-	2	ID=g4046.t3.exon18;Parent=g4046.t3
HiC_scaffold_12	gmst	CDS	18374174	18374422	112.581668	-	2	ID=g4046.t4.CDS18;Parent=g4046.t4
HiC_scaffold_12	gmst	exon	18374174	18374422	112.581668	-	2	ID=g4046.t4.exon18;Parent=g4046.t4
HiC_scaffold_12	gmst	intron	18374423	18374863	108.346524	-	0	ID=g4046.t5.intron17;Parent=g4046.t5
HiC_scaffold_12	gmst	intron	18374423	18374863	108.346524	-	0	ID=g4046.t6.intron17;Parent=g4046.t6
HiC_scaffold_12	gmst	intron	18374423	18374863	112.581668	-	0	ID=g4046.t3.intron18;Parent=g4046.t3
HiC_scaffold_12	gmst	intron	18374423	18374863	112.581668	-	0	ID=g4046.t4.intron18;Parent=g4046.t4
HiC_scaffold_12	gmst	CDS	18374864	18374996	108.346524	-	0	ID=g4046.t5.CDS18;Parent=g4046.t5
HiC_scaffold_12	gmst	exon	18374864	18374996	108.346524	-	0	ID=g4046.t5.exon18;Parent=g4046.t5
HiC_scaffold_12	gmst	CDS	18374864	18374996	108.346524	-	0	ID=g4046.t6.CDS18;Parent=g4046.t6
HiC_scaffold_12	gmst	exon	18374864	18374996	108.346524	-	0	ID=g4046.t6.exon18;Parent=g4046.t6
HiC_scaffold_12	gmst	CDS	18374864	18374996	112.581668	-	0	ID=g4046.t3.CDS19;Parent=g4046.t3
HiC_scaffold_12	gmst	exon	18374864	18374996	112.581668	-	0	ID=g4046.t3.exon19;Parent=g4046.t3
HiC_scaffold_12	gmst	CDS	18374864	18374996	112.581668	-	0	ID=g4046.t4.CDS19;Parent=g4046.t4
HiC_scaffold_12	gmst	exon	18374864	18374996	112.581668	-	0	ID=g4046.t4.exon19;Parent=g4046.t4
HiC_scaffold_12	gmst	intron	18374997	18377657	108.346524	-	0	ID=g4046.t5.intron18;Parent=g4046.t5
HiC_scaffold_12	gmst	intron	18374997	18377657	108.346524	-	0	ID=g4046.t6.intron18;Parent=g4046.t6
HiC_scaffold_12	gmst	intron	18374997	18377657	112.581668	-	0	ID=g4046.t3.intron19;Parent=g4046.t3
HiC_scaffold_12	gmst	intron	18374997	18377657	112.581668	-	0	ID=g4046.t4.intron19;Parent=g4046.t4
HiC_scaffold_12	gmst	CDS	18377658	18377760	108.346524	-	1	ID=g4046.t5.CDS19;Parent=g4046.t5
HiC_scaffold_12	gmst	exon	18377658	18377760	108.346524	-	1	ID=g4046.t5.exon19;Parent=g4046.t5
HiC_scaffold_12	gmst	CDS	18377658	18377760	108.346524	-	1	ID=g4046.t6.CDS19;Parent=g4046.t6
HiC_scaffold_12	gmst	exon	18377658	18377760	108.346524	-	1	ID=g4046.t6.exon19;Parent=g4046.t6
HiC_scaffold_12	gmst	CDS	18377658	18377760	112.581668	-	1	ID=g4046.t3.CDS20;Parent=g4046.t3
HiC_scaffold_12	gmst	exon	18377658	18377760	112.581668	-	1	ID=g4046.t3.exon20;Parent=g4046.t3
HiC_scaffold_12	gmst	CDS	18377658	18377760	112.581668	-	1	ID=g4046.t4.CDS20;Parent=g4046.t4
HiC_scaffold_12	gmst	exon	18377658	18377760	112.581668	-	1	ID=g4046.t4.exon20;Parent=g4046.t4
HiC_scaffold_12	gmst	intron	18377761	18378330	108.346524	-	0	ID=g4046.t5.intron19;Parent=g4046.t5
HiC_scaffold_12	gmst	intron	18377761	18378330	108.346524	-	0	ID=g4046.t6.intron19;Parent=g4046.t6
HiC_scaffold_12	gmst	intron	18377761	18378330	112.581668	-	0	ID=g4046.t3.intron20;Parent=g4046.t3
HiC_scaffold_12	gmst	intron	18377761	18378330	112.581668	-	0	ID=g4046.t4.intron20;Parent=g4046.t4
HiC_scaffold_12	gmst	CDS	18378331	18378476	108.346524	-	0	ID=g4046.t5.CDS20;Parent=g4046.t5
HiC_scaffold_12	gmst	exon	18378331	18378476	108.346524	-	0	ID=g4046.t5.exon20;Parent=g4046.t5
HiC_scaffold_12	gmst	CDS	18378331	18378476	108.346524	-	0	ID=g4046.t6.CDS20;Parent=g4046.t6
HiC_scaffold_12	gmst	exon	18378331	18378476	108.346524	-	0	ID=g4046.t6.exon20;Parent=g4046.t6
HiC_scaffold_12	gmst	CDS	18378331	18378476	112.581668	-	0	ID=g4046.t3.CDS21;Parent=g4046.t3
HiC_scaffold_12	gmst	exon	18378331	18378476	112.581668	-	0	ID=g4046.t3.exon21;Parent=g4046.t3
HiC_scaffold_12	gmst	CDS	18378331	18378476	112.581668	-	0	ID=g4046.t4.CDS21;Parent=g4046.t4
HiC_scaffold_12	gmst	exon	18378331	18378476	112.581668	-	0	ID=g4046.t4.exon21;Parent=g4046.t4
HiC_scaffold_12	gmst	intron	18378477	18382047	108.346524	-	0	ID=g4046.t5.intron20;Parent=g4046.t5
HiC_scaffold_12	gmst	intron	18378477	18382047	108.346524	-	0	ID=g4046.t6.intron20;Parent=g4046.t6
HiC_scaffold_12	gmst	intron	18378477	18382047	112.581668	-	0	ID=g4046.t3.intron21;Parent=g4046.t3
HiC_scaffold_12	gmst	intron	18378477	18382047	112.581668	-	0	ID=g4046.t4.intron21;Parent=g4046.t4
HiC_scaffold_12	gmst	CDS	18382048	18382167	108.346524	-	0	ID=g4046.t5.CDS21;Parent=g4046.t5
HiC_scaffold_12	gmst	exon	18382048	18382167	108.346524	-	0	ID=g4046.t5.exon21;Parent=g4046.t5
HiC_scaffold_12	gmst	CDS	18382048	18382167	108.346524	-	0	ID=g4046.t6.CDS21;Parent=g4046.t6
HiC_scaffold_12	gmst	exon	18382048	18382167	108.346524	-	0	ID=g4046.t6.exon21;Parent=g4046.t6
HiC_scaffold_12	gmst	CDS	18382048	18382167	112.581668	-	0	ID=g4046.t3.CDS22;Parent=g4046.t3
```
