## Supplementary File SF1 for "Novel chromosome-length genome assemblies of three distinct subspecies of pine marten, sable, and yellow-throated marten (genus *Martes*, family Mustelidae)": mmar.hmmer.mammalia.emapper.decorated.gff (part 31 of 158)

```
HiC_scaffold_12	gmst	exon	18382048	18382167	112.581668	-	0	ID=g4046.t3.exon22;Parent=g4046.t3
HiC_scaffold_12	gmst	CDS	18382048	18382167	112.581668	-	0	ID=g4046.t4.CDS22;Parent=g4046.t4
HiC_scaffold_12	gmst	exon	18382048	18382167	112.581668	-	0	ID=g4046.t4.exon22;Parent=g4046.t4
HiC_scaffold_12	gmst	intron	18382168	18382978	108.346524	-	0	ID=g4046.t5.intron21;Parent=g4046.t5
HiC_scaffold_12	gmst	intron	18382168	18382978	108.346524	-	0	ID=g4046.t6.intron21;Parent=g4046.t6
HiC_scaffold_12	gmst	intron	18382168	18382978	112.581668	-	0	ID=g4046.t3.intron22;Parent=g4046.t3
HiC_scaffold_12	gmst	intron	18382168	18382978	112.581668	-	0	ID=g4046.t4.intron22;Parent=g4046.t4
HiC_scaffold_12	gmst	CDS	18382979	18383055	108.346524	-	2	ID=g4046.t5.CDS22;Parent=g4046.t5
HiC_scaffold_12	gmst	exon	18382979	18383055	108.346524	-	2	ID=g4046.t5.exon22;Parent=g4046.t5
HiC_scaffold_12	gmst	CDS	18382979	18383055	108.346524	-	2	ID=g4046.t6.CDS22;Parent=g4046.t6
HiC_scaffold_12	gmst	exon	18382979	18383055	108.346524	-	2	ID=g4046.t6.exon22;Parent=g4046.t6
HiC_scaffold_12	gmst	CDS	18382979	18383055	112.581668	-	2	ID=g4046.t3.CDS23;Parent=g4046.t3
HiC_scaffold_12	gmst	exon	18382979	18383055	112.581668	-	2	ID=g4046.t3.exon23;Parent=g4046.t3
HiC_scaffold_12	gmst	CDS	18382979	18383055	112.581668	-	2	ID=g4046.t4.CDS23;Parent=g4046.t4
HiC_scaffold_12	gmst	exon	18382979	18383055	112.581668	-	2	ID=g4046.t4.exon23;Parent=g4046.t4
HiC_scaffold_12	gmst	intron	18383056	18385306	108.346524	-	0	ID=g4046.t5.intron22;Parent=g4046.t5
HiC_scaffold_12	gmst	intron	18383056	18385306	108.346524	-	0	ID=g4046.t6.intron22;Parent=g4046.t6
HiC_scaffold_12	gmst	intron	18383056	18385306	112.581668	-	0	ID=g4046.t3.intron23;Parent=g4046.t3
HiC_scaffold_12	gmst	intron	18383056	18385306	112.581668	-	0	ID=g4046.t4.intron23;Parent=g4046.t4
HiC_scaffold_12	gmst	CDS	18385307	18385481	108.346524	-	0	ID=g4046.t5.CDS23;Parent=g4046.t5
HiC_scaffold_12	gmst	exon	18385307	18385481	108.346524	-	0	ID=g4046.t5.exon23;Parent=g4046.t5
HiC_scaffold_12	gmst	CDS	18385307	18385481	108.346524	-	0	ID=g4046.t6.CDS23;Parent=g4046.t6
HiC_scaffold_12	gmst	exon	18385307	18385481	108.346524	-	0	ID=g4046.t6.exon23;Parent=g4046.t6
HiC_scaffold_12	gmst	CDS	18385307	18385481	112.581668	-	0	ID=g4046.t3.CDS24;Parent=g4046.t3
HiC_scaffold_12	gmst	exon	18385307	18385481	112.581668	-	0	ID=g4046.t3.exon24;Parent=g4046.t3
HiC_scaffold_12	gmst	CDS	18385307	18385481	112.581668	-	0	ID=g4046.t4.CDS24;Parent=g4046.t4
HiC_scaffold_12	gmst	exon	18385307	18385481	112.581668	-	0	ID=g4046.t4.exon24;Parent=g4046.t4
HiC_scaffold_12	gmst	intron	18385482	18388615	108.346524	-	0	ID=g4046.t5.intron23;Parent=g4046.t5
HiC_scaffold_12	gmst	intron	18385482	18388615	108.346524	-	0	ID=g4046.t6.intron23;Parent=g4046.t6
HiC_scaffold_12	gmst	intron	18385482	18388615	112.581668	-	0	ID=g4046.t3.intron24;Parent=g4046.t3
HiC_scaffold_12	gmst	intron	18385482	18388615	112.581668	-	0	ID=g4046.t4.intron24;Parent=g4046.t4
HiC_scaffold_12	gmst	CDS	18388616	18388690	108.346524	-	0	ID=g4046.t5.CDS24;Parent=g4046.t5
HiC_scaffold_12	gmst	exon	18388616	18388690	108.346524	-	0	ID=g4046.t5.exon24;Parent=g4046.t5
HiC_scaffold_12	gmst	CDS	18388616	18388690	112.581668	-	0	ID=g4046.t4.CDS25;Parent=g4046.t4
HiC_scaffold_12	gmst	exon	18388616	18388690	112.581668	-	0	ID=g4046.t4.exon25;Parent=g4046.t4
HiC_scaffold_12	gmst	CDS	18388616	18388694	108.346524	-	1	ID=g4046.t6.CDS24;Parent=g4046.t6
HiC_scaffold_12	gmst	exon	18388616	18388694	108.346524	-	1	ID=g4046.t6.exon24;Parent=g4046.t6
HiC_scaffold_12	gmst	CDS	18388616	18388694	112.581668	-	1	ID=g4046.t3.CDS25;Parent=g4046.t3
HiC_scaffold_12	gmst	exon	18388616	18388694	112.581668	-	1	ID=g4046.t3.exon25;Parent=g4046.t3
HiC_scaffold_12	gmst	intron	18388691	18390217	108.346524	-	0	ID=g4046.t5.intron24;Parent=g4046.t5
HiC_scaffold_12	gmst	intron	18388691	18390217	112.581668	-	0	ID=g4046.t4.intron25;Parent=g4046.t4
HiC_scaffold_12	gmst	intron	18388695	18390221	108.346524	-	0	ID=g4046.t6.intron24;Parent=g4046.t6
HiC_scaffold_12	gmst	intron	18388695	18390221	112.581668	-	0	ID=g4046.t3.intron25;Parent=g4046.t3
HiC_scaffold_12	gmst	CDS	18390218	18390328	108.346524	-	0	ID=g4046.t5.CDS25;Parent=g4046.t5
HiC_scaffold_12	gmst	exon	18390218	18390328	108.346524	-	0	ID=g4046.t5.exon25;Parent=g4046.t5
HiC_scaffold_12	gmst	CDS	18390218	18390328	112.581668	-	0	ID=g4046.t4.CDS26;Parent=g4046.t4
HiC_scaffold_12	gmst	exon	18390218	18390328	112.581668	-	0	ID=g4046.t4.exon26;Parent=g4046.t4
HiC_scaffold_12	gmst	CDS	18390222	18390328	108.346524	-	0	ID=g4046.t6.CDS25;Parent=g4046.t6
HiC_scaffold_12	gmst	exon	18390222	18390328	108.346524	-	0	ID=g4046.t6.exon25;Parent=g4046.t6
HiC_scaffold_12	gmst	CDS	18390222	18390328	112.581668	-	0	ID=g4046.t3.CDS26;Parent=g4046.t3
HiC_scaffold_12	gmst	exon	18390222	18390328	112.581668	-	0	ID=g4046.t3.exon26;Parent=g4046.t3
HiC_scaffold_12	gmst	intron	18390329	18395020	108.346524	-	0	ID=g4046.t5.intron25;Parent=g4046.t5
HiC_scaffold_12	gmst	intron	18390329	18395020	108.346524	-	0	ID=g4046.t6.intron25;Parent=g4046.t6
HiC_scaffold_12	gmst	intron	18390329	18395020	112.581668	-	0	ID=g4046.t3.intron26;Parent=g4046.t3
HiC_scaffold_12	gmst	intron	18390329	18395020	112.581668	-	0	ID=g4046.t4.intron26;Parent=g4046.t4
HiC_scaffold_12	gmst	CDS	18395021	18395179	108.346524	-	0	ID=g4046.t5.CDS26;Parent=g4046.t5
HiC_scaffold_12	gmst	exon	18395021	18395179	108.346524	-	0	ID=g4046.t5.exon26;Parent=g4046.t5
HiC_scaffold_12	gmst	CDS	18395021	18395179	108.346524	-	0	ID=g4046.t6.CDS26;Parent=g4046.t6
HiC_scaffold_12	gmst	exon	18395021	18395179	108.346524	-	0	ID=g4046.t6.exon26;Parent=g4046.t6
HiC_scaffold_12	gmst	CDS	18395021	18395179	112.581668	-	0	ID=g4046.t3.CDS27;Parent=g4046.t3
HiC_scaffold_12	gmst	exon	18395021	18395179	112.581668	-	0	ID=g4046.t3.exon27;Parent=g4046.t3
HiC_scaffold_12	gmst	CDS	18395021	18395179	112.581668	-	0	ID=g4046.t4.CDS27;Parent=g4046.t4
HiC_scaffold_12	gmst	exon	18395021	18395179	112.581668	-	0	ID=g4046.t4.exon27;Parent=g4046.t4
HiC_scaffold_12	gmst	start_codon	18395177	18395179	108.346524	-	0	ID=g4046.t5.start1;Parent=g4046.t5
HiC_scaffold_12	gmst	start_codon	18395177	18395179	108.346524	-	0	ID=g4046.t6.start1;Parent=g4046.t6
HiC_scaffold_12	gmst	start_codon	18395177	18395179	112.581668	-	0	ID=g4046.t3.start1;Parent=g4046.t3
HiC_scaffold_12	gmst	start_codon	18395177	18395179	112.581668	-	0	ID=g4046.t4.start1;Parent=g4046.t4
HiC_scaffold_12	AUGUSTUS	start_codon	18431018	18431020	.	+	0	ID=g4047.t1.start1;Parent=g4047.t1
HiC_scaffold_12	gmst	start_codon	18431018	18431020	66.416696	+	0	ID=g4047.t2.start1;Parent=g4047.t2
HiC_scaffold_12	gmst	start_codon	18431018	18431020	67.261416	+	0	ID=g4047.t3.start1;Parent=g4047.t3
HiC_scaffold_12	AUGUSTUS	exon	18431018	18431115	.	+	.	ID=g4047.t1.exon1;Parent=g4047.t1
HiC_scaffold_12	AUGUSTUS	CDS	18431018	18431115	1.0	+	0	ID=g4047.t1.CDS1;Parent=g4047.t1
HiC_scaffold_12	gmst	CDS	18431018	18431115	66.416696	+	0	ID=g4047.t2.CDS1;Parent=g4047.t2
HiC_scaffold_12	gmst	exon	18431018	18431115	66.416696	+	0	ID=g4047.t2.exon1;Parent=g4047.t2
HiC_scaffold_12	gmst	CDS	18431018	18431115	67.261416	+	0	ID=g4047.t3.CDS1;Parent=g4047.t3
HiC_scaffold_12	gmst	exon	18431018	18431115	67.261416	+	0	ID=g4047.t3.exon1;Parent=g4047.t3
HiC_scaffold_12	gmst	mRNA	18431018	18459458	.	+	.	ID=g4047.t2;Parent=g4047;em_target=118797.XP_007455347.1;em_score=643.6;em_evalue=1.1e-196;em_tcov=.;em_OGs=KOG0908@1|root,KOG0908@2759|Eukaryota,38B97@33154|Opisthokonta,3B9KF@33208|Metazoa,3CXKD@33213|Bilateria,4848J@7711|Chordata,48WP7@7742|Vertebrata,3J2AF@40674|Mammalia,4J1M5@91561|Cetartiodactyla;em_COG_cat=O;em_desc=Thioredoxin-like protein 1;em_max_annot_lvl=33208|Metazoa;em_Preferred_name=TXNL1;em_PFAMs=PITH,Thioredoxin;em_GOs=GO:0003674,GO:0003824,GO:0004791,GO:0005575,GO:0005622,GO:0005623,GO:0005737,GO:0005829,GO:0006950,GO:0006979,GO:0008150,GO:0008152,GO:0009636,GO:0009987,GO:0015035,GO:0015036,GO:0016209,GO:0016491,GO:0016651,GO:0016667,GO:0016668,GO:0016671,GO:0019725,GO:0033554,GO:0034599,GO:0042221,GO:0042592,GO:0044424,GO:0044444,GO:0044464,GO:0045454,GO:0047134,GO:0050789,GO:0050794,GO:0050896,GO:0051716,GO:0055114,GO:0065007,GO:0065008,GO:0070887,GO:0097237,GO:0098754,GO:0098869,GO:1990748
HiC_scaffold_12	gmst	mRNA	18431018	18460377	.	+	.	ID=g4047.t3;Parent=g4047;em_target=9694.XP_007080537.1;em_score=669.3;em_evalue=1.8e-204;em_tcov=.;em_OGs=KOG0908@1|root,KOG0908@2759|Eukaryota,38B97@33154|Opisthokonta,3B9KF@33208|Metazoa,3CXKD@33213|Bilateria,4848J@7711|Chordata,48WP7@7742|Vertebrata,3J2AF@40674|Mammalia,3EK45@33554|Carnivora;em_COG_cat=O;em_desc=Thioredoxin-like;em_max_annot_lvl=33208|Metazoa;em_Preferred_name=TXNL1;em_PFAMs=PITH,Thioredoxin;em_GOs=GO:0003674,GO:0003824,GO:0004791,GO:0005575,GO:0005622,GO:0005623,GO:0005737,GO:0005829,GO:0006950,GO:0006979,GO:0008150,GO:0008152,GO:0009636,GO:0009987,GO:0015035,GO:0015036,GO:0016209,GO:0016491,GO:0016651,GO:0016667,GO:0016668,GO:0016671,GO:0019725,GO:0033554,GO:0034599,GO:0042221,GO:0042592,GO:0044424,GO:0044444,GO:0044464,GO:0045454,GO:0047134,GO:0050789,GO:0050794,GO:0050896,GO:0051716,GO:0055114,GO:0065007,GO:0065008,GO:0070887,GO:0097237,GO:0098754,GO:0098869,GO:1990748
HiC_scaffold_12	AUGUSTUS	gene	18431018	18462268	.	+	.	ID=g4047
HiC_scaffold_12	AUGUSTUS	mRNA	18431018	18462268	1.0	+	.	ID=g4047.t1;Parent=g4047;em_target=118797.XP_007455347.1;em_score=662.8;em_evalue=1.7e-202;em_tcov=.;em_OGs=KOG0908@1|root,KOG0908@2759|Eukaryota,38B97@33154|Opisthokonta,3B9KF@33208|Metazoa,3CXKD@33213|Bilateria,4848J@7711|Chordata,48WP7@7742|Vertebrata,3J2AF@40674|Mammalia,4J1M5@91561|Cetartiodactyla;em_COG_cat=O;em_desc=Thioredoxin-like protein 1;em_max_annot_lvl=33208|Metazoa;em_Preferred_name=TXNL1;em_PFAMs=PITH,Thioredoxin;em_GOs=GO:0003674,GO:0003824,GO:0004791,GO:0005575,GO:0005622,GO:0005623,GO:0005737,GO:0005829,GO:0006950,GO:0006979,GO:0008150,GO:0008152,GO:0009636,GO:0009987,GO:0015035,GO:0015036,GO:0016209,GO:0016491,GO:0016651,GO:0016667,GO:0016668,GO:0016671,GO:0019725,GO:0033554,GO:0034599,GO:0042221,GO:0042592,GO:0044424,GO:0044444,GO:0044464,GO:0045454,GO:0047134,GO:0050789,GO:0050794,GO:0050896,GO:0051716,GO:0055114,GO:0065007,GO:0065008,GO:0070887,GO:0097237,GO:0098754,GO:0098869,GO:1990748
HiC_scaffold_12	AUGUSTUS	intron	18431116	18441686	1.0	+	.	ID=g4047.t1.intron1;Parent=g4047.t1
HiC_scaffold_12	gmst	intron	18431116	18441686	66.416696	+	0	ID=g4047.t2.intron1;Parent=g4047.t2
HiC_scaffold_12	gmst	intron	18431116	18441686	67.261416	+	0	ID=g4047.t3.intron1;Parent=g4047.t3
HiC_scaffold_12	AUGUSTUS	exon	18441687	18441783	.	+	.	ID=g4047.t1.exon2;Parent=g4047.t1
HiC_scaffold_12	AUGUSTUS	CDS	18441687	18441783	1.0	+	1	ID=g4047.t1.CDS2;Parent=g4047.t1
HiC_scaffold_12	gmst	CDS	18441687	18441783	66.416696	+	1	ID=g4047.t2.CDS2;Parent=g4047.t2
HiC_scaffold_12	gmst	exon	18441687	18441783	66.416696	+	1	ID=g4047.t2.exon2;Parent=g4047.t2
HiC_scaffold_12	gmst	CDS	18441687	18441783	67.261416	+	1	ID=g4047.t3.CDS2;Parent=g4047.t3
HiC_scaffold_12	gmst	exon	18441687	18441783	67.261416	+	1	ID=g4047.t3.exon2;Parent=g4047.t3
HiC_scaffold_12	gmst	start_codon	18441727	18441729	51.206186	+	0	ID=g4047.t4.start1;Parent=g4047.t4
HiC_scaffold_12	gmst	CDS	18441727	18441783	51.206186	+	0	ID=g4047.t4.CDS1;Parent=g4047.t4
HiC_scaffold_12	gmst	exon	18441727	18441783	51.206186	+	0	ID=g4047.t4.exon1;Parent=g4047.t4
HiC_scaffold_12	gmst	mRNA	18441727	18462268	.	+	.	ID=g4047.t4;Parent=g4047;em_target=43179.ENSSTOP00000000063;em_score=554.0;em_evalue=1e-169;em_tcov=.;em_OGs=KOG0908@1|root,KOG0908@2759|Eukaryota,38B97@33154|Opisthokonta,3B9KF@33208|Metazoa,3CXKD@33213|Bilateria,4848J@7711|Chordata,48WP7@7742|Vertebrata,3J2AF@40674|Mammalia,35E3R@314146|Euarchontoglires,4Q0UD@9989|Rodentia;em_COG_cat=O;em_desc=Thioredoxin-like protein 1;em_max_annot_lvl=33208|Metazoa;em_Preferred_name=TXNL1;em_PFAMs=PITH,Thioredoxin;em_GOs=GO:0003674,GO:0003824,GO:0004791,GO:0005575,GO:0005622,GO:0005623,GO:0005737,GO:0005829,GO:0006950,GO:0006979,GO:0008150,GO:0008152,GO:0009636,GO:0009987,GO:0015035,GO:0015036,GO:0016209,GO:0016491,GO:0016651,GO:0016667,GO:0016668,GO:0016671,GO:0019725,GO:0033554,GO:0034599,GO:0042221,GO:0042592,GO:0044424,GO:0044444,GO:0044464,GO:0045454,GO:0047134,GO:0050789,GO:0050794,GO:0050896,GO:0051716,GO:0055114,GO:0065007,GO:0065008,GO:0070887,GO:0097237,GO:0098754,GO:0098869,GO:1990748
HiC_scaffold_12	AUGUSTUS	intron	18441784	18443646	1.0	+	.	ID=g4047.t1.intron2;Parent=g4047.t1
HiC_scaffold_12	gmst	intron	18441784	18443646	51.206186	+	0	ID=g4047.t4.intron1;Parent=g4047.t4
HiC_scaffold_12	gmst	intron	18441784	18443646	66.416696	+	0	ID=g4047.t2.intron2;Parent=g4047.t2
HiC_scaffold_12	gmst	intron	18441784	18443646	67.261416	+	0	ID=g4047.t3.intron2;Parent=g4047.t3
HiC_scaffold_12	AUGUSTUS	exon	18443647	18443820	.	+	.	ID=g4047.t1.exon3;Parent=g4047.t1
HiC_scaffold_12	AUGUSTUS	CDS	18443647	18443820	1.0	+	0	ID=g4047.t1.CDS3;Parent=g4047.t1
HiC_scaffold_12	gmst	CDS	18443647	18443820	51.206186	+	0	ID=g4047.t4.CDS2;Parent=g4047.t4
HiC_scaffold_12	gmst	exon	18443647	18443820	51.206186	+	0	ID=g4047.t4.exon2;Parent=g4047.t4
HiC_scaffold_12	gmst	CDS	18443647	18443820	66.416696	+	0	ID=g4047.t2.CDS3;Parent=g4047.t2
HiC_scaffold_12	gmst	exon	18443647	18443820	66.416696	+	0	ID=g4047.t2.exon3;Parent=g4047.t2
HiC_scaffold_12	gmst	CDS	18443647	18443820	67.261416	+	0	ID=g4047.t3.CDS3;Parent=g4047.t3
HiC_scaffold_12	gmst	exon	18443647	18443820	67.261416	+	0	ID=g4047.t3.exon3;Parent=g4047.t3
HiC_scaffold_12	AUGUSTUS	intron	18443821	18448807	1.0	+	.	ID=g4047.t1.intron3;Parent=g4047.t1
HiC_scaffold_12	gmst	intron	18443821	18448807	51.206186	+	0	ID=g4047.t4.intron2;Parent=g4047.t4
HiC_scaffold_12	gmst	intron	18443821	18448807	66.416696	+	0	ID=g4047.t2.intron3;Parent=g4047.t2
HiC_scaffold_12	gmst	intron	18443821	18448807	67.261416	+	0	ID=g4047.t3.intron3;Parent=g4047.t3
HiC_scaffold_12	AUGUSTUS	exon	18448808	18448930	.	+	.	ID=g4047.t1.exon4;Parent=g4047.t1
HiC_scaffold_12	AUGUSTUS	CDS	18448808	18448930	1.0	+	0	ID=g4047.t1.CDS4;Parent=g4047.t1
HiC_scaffold_12	gmst	CDS	18448808	18448930	51.206186	+	0	ID=g4047.t4.CDS3;Parent=g4047.t4
HiC_scaffold_12	gmst	exon	18448808	18448930	51.206186	+	0	ID=g4047.t4.exon3;Parent=g4047.t4
HiC_scaffold_12	gmst	CDS	18448808	18448930	66.416696	+	0	ID=g4047.t2.CDS4;Parent=g4047.t2
HiC_scaffold_12	gmst	exon	18448808	18448930	66.416696	+	0	ID=g4047.t2.exon4;Parent=g4047.t2
HiC_scaffold_12	gmst	CDS	18448808	18448930	67.261416	+	0	ID=g4047.t3.CDS4;Parent=g4047.t3
HiC_scaffold_12	gmst	exon	18448808	18448930	67.261416	+	0	ID=g4047.t3.exon4;Parent=g4047.t3
HiC_scaffold_12	AUGUSTUS	intron	18448931	18451234	1.0	+	.	ID=g4047.t1.intron4;Parent=g4047.t1
HiC_scaffold_12	gmst	intron	18448931	18451234	51.206186	+	0	ID=g4047.t4.intron3;Parent=g4047.t4
HiC_scaffold_12	gmst	intron	18448931	18451234	66.416696	+	0	ID=g4047.t2.intron4;Parent=g4047.t2
HiC_scaffold_12	gmst	intron	18448931	18451234	67.261416	+	0	ID=g4047.t3.intron4;Parent=g4047.t3
HiC_scaffold_12	AUGUSTUS	exon	18451235	18451304	.	+	.	ID=g4047.t1.exon5;Parent=g4047.t1
HiC_scaffold_12	AUGUSTUS	CDS	18451235	18451304	1.0	+	0	ID=g4047.t1.CDS5;Parent=g4047.t1
HiC_scaffold_12	gmst	CDS	18451235	18451304	51.206186	+	0	ID=g4047.t4.CDS4;Parent=g4047.t4
HiC_scaffold_12	gmst	exon	18451235	18451304	51.206186	+	0	ID=g4047.t4.exon4;Parent=g4047.t4
HiC_scaffold_12	gmst	CDS	18451235	18451304	66.416696	+	0	ID=g4047.t2.CDS5;Parent=g4047.t2
HiC_scaffold_12	gmst	exon	18451235	18451304	66.416696	+	0	ID=g4047.t2.exon5;Parent=g4047.t2
HiC_scaffold_12	gmst	CDS	18451235	18451304	67.261416	+	0	ID=g4047.t3.CDS5;Parent=g4047.t3
HiC_scaffold_12	gmst	exon	18451235	18451304	67.261416	+	0	ID=g4047.t3.exon5;Parent=g4047.t3
HiC_scaffold_12	AUGUSTUS	intron	18451305	18452905	1.0	+	.	ID=g4047.t1.intron5;Parent=g4047.t1
HiC_scaffold_12	gmst	intron	18451305	18452905	51.206186	+	0	ID=g4047.t4.intron4;Parent=g4047.t4
HiC_scaffold_12	gmst	intron	18451305	18452905	66.416696	+	0	ID=g4047.t2.intron5;Parent=g4047.t2
HiC_scaffold_12	gmst	intron	18451305	18452905	67.261416	+	0	ID=g4047.t3.intron5;Parent=g4047.t3
HiC_scaffold_12	AUGUSTUS	exon	18452906	18453078	.	+	.	ID=g4047.t1.exon6;Parent=g4047.t1
HiC_scaffold_12	AUGUSTUS	CDS	18452906	18453078	1.0	+	2	ID=g4047.t1.CDS6;Parent=g4047.t1
HiC_scaffold_12	gmst	CDS	18452906	18453078	51.206186	+	2	ID=g4047.t4.CDS5;Parent=g4047.t4
HiC_scaffold_12	gmst	exon	18452906	18453078	51.206186	+	2	ID=g4047.t4.exon5;Parent=g4047.t4
HiC_scaffold_12	gmst	CDS	18452906	18453078	66.416696	+	2	ID=g4047.t2.CDS6;Parent=g4047.t2
HiC_scaffold_12	gmst	exon	18452906	18453078	66.416696	+	2	ID=g4047.t2.exon6;Parent=g4047.t2
HiC_scaffold_12	gmst	CDS	18452906	18453078	67.261416	+	2	ID=g4047.t3.CDS6;Parent=g4047.t3
HiC_scaffold_12	gmst	exon	18452906	18453078	67.261416	+	2	ID=g4047.t3.exon6;Parent=g4047.t3
HiC_scaffold_12	AUGUSTUS	intron	18453079	18455207	1.0	+	.	ID=g4047.t1.intron6;Parent=g4047.t1
HiC_scaffold_12	gmst	intron	18453079	18455207	51.206186	+	0	ID=g4047.t4.intron5;Parent=g4047.t4
HiC_scaffold_12	gmst	intron	18453079	18455207	66.416696	+	0	ID=g4047.t2.intron6;Parent=g4047.t2
HiC_scaffold_12	gmst	intron	18453079	18455207	67.261416	+	0	ID=g4047.t3.intron6;Parent=g4047.t3
HiC_scaffold_12	AUGUSTUS	exon	18455208	18455312	.	+	.	ID=g4047.t1.exon7;Parent=g4047.t1
HiC_scaffold_12	AUGUSTUS	CDS	18455208	18455312	1.0	+	0	ID=g4047.t1.CDS7;Parent=g4047.t1
HiC_scaffold_12	gmst	CDS	18455208	18455312	51.206186	+	0	ID=g4047.t4.CDS6;Parent=g4047.t4
HiC_scaffold_12	gmst	exon	18455208	18455312	51.206186	+	0	ID=g4047.t4.exon6;Parent=g4047.t4
HiC_scaffold_12	gmst	CDS	18455208	18455312	66.416696	+	0	ID=g4047.t2.CDS7;Parent=g4047.t2
HiC_scaffold_12	gmst	exon	18455208	18455312	66.416696	+	0	ID=g4047.t2.exon7;Parent=g4047.t2
HiC_scaffold_12	gmst	CDS	18455208	18455312	67.261416	+	0	ID=g4047.t3.CDS7;Parent=g4047.t3
HiC_scaffold_12	gmst	exon	18455208	18455312	67.261416	+	0	ID=g4047.t3.exon7;Parent=g4047.t3
HiC_scaffold_12	gmst	intron	18455313	18459449	66.416696	+	0	ID=g4047.t2.intron7;Parent=g4047.t2
HiC_scaffold_12	gmst	intron	18455313	18460338	67.261416	+	0	ID=g4047.t3.intron7;Parent=g4047.t3
HiC_scaffold_12	AUGUSTUS	intron	18455313	18462238	1.0	+	.	ID=g4047.t1.intron7;Parent=g4047.t1
HiC_scaffold_12	gmst	intron	18455313	18462238	51.206186	+	0	ID=g4047.t4.intron6;Parent=g4047.t4
HiC_scaffold_12	gmst	CDS	18459450	18459458	66.416696	+	0	ID=g4047.t2.CDS8;Parent=g4047.t2
HiC_scaffold_12	gmst	exon	18459450	18459458	66.416696	+	0	ID=g4047.t2.exon8;Parent=g4047.t2
HiC_scaffold_12	gmst	stop_codon	18459456	18459458	66.416696	+	0	ID=g4047.t2.stop1;Parent=g4047.t2
HiC_scaffold_12	gmst	CDS	18460339	18460377	67.261416	+	0	ID=g4047.t3.CDS8;Parent=g4047.t3
HiC_scaffold_12	gmst	exon	18460339	18460377	67.261416	+	0	ID=g4047.t3.exon8;Parent=g4047.t3
HiC_scaffold_12	gmst	stop_codon	18460375	18460377	67.261416	+	0	ID=g4047.t3.stop1;Parent=g4047.t3
HiC_scaffold_12	AUGUSTUS	exon	18462239	18462268	.	+	.	ID=g4047.t1.exon8;Parent=g4047.t1
HiC_scaffold_12	AUGUSTUS	CDS	18462239	18462268	1.0	+	0	ID=g4047.t1.CDS8;Parent=g4047.t1
HiC_scaffold_12	gmst	CDS	18462239	18462268	51.206186	+	0	ID=g4047.t4.CDS7;Parent=g4047.t4
HiC_scaffold_12	gmst	exon	18462239	18462268	51.206186	+	0	ID=g4047.t4.exon7;Parent=g4047.t4
HiC_scaffold_12	AUGUSTUS	stop_codon	18462266	18462268	.	+	0	ID=g4047.t1.stop1;Parent=g4047.t1
HiC_scaffold_12	gmst	stop_codon	18462266	18462268	51.206186	+	0	ID=g4047.t4.stop1;Parent=g4047.t4
HiC_scaffold_12	AUGUSTUS	start_codon	18705453	18705455	.	+	0	ID=g4048.t1.start1;Parent=g4048.t1
HiC_scaffold_12	AUGUSTUS	exon	18705453	18705481	.	+	.	ID=g4048.t1.exon1;Parent=g4048.t1
HiC_scaffold_12	AUGUSTUS	CDS	18705453	18705481	0.58	+	0	ID=g4048.t1.CDS1;Parent=g4048.t1
HiC_scaffold_12	AUGUSTUS	gene	18705453	18716551	.	+	.	ID=g4048
HiC_scaffold_12	AUGUSTUS	mRNA	18705453	18716551	0.58	+	.	ID=g4048.t1;Parent=g4048
HiC_scaffold_12	AUGUSTUS	intron	18705482	18707611	0.74	+	.	ID=g4048.t1.intron1;Parent=g4048.t1
HiC_scaffold_12	AUGUSTUS	start_codon	18706023	18706025	.	+	0	ID=g4048.t2.start1;Parent=g4048.t2
HiC_scaffold_12	AUGUSTUS	exon	18706023	18706051	.	+	.	ID=g4048.t2.exon1;Parent=g4048.t2
HiC_scaffold_12	AUGUSTUS	CDS	18706023	18706051	0.98	+	0	ID=g4048.t2.CDS1;Parent=g4048.t2
HiC_scaffold_12	AUGUSTUS	mRNA	18706023	18716551	0.98	+	.	ID=g4048.t2;Parent=g4048
HiC_scaffold_12	AUGUSTUS	intron	18706052	18707611	0.98	+	.	ID=g4048.t2.intron1;Parent=g4048.t2
HiC_scaffold_12	AUGUSTUS	exon	18707612	18707708	.	+	.	ID=g4048.t1.exon2;Parent=g4048.t1
HiC_scaffold_12	AUGUSTUS	exon	18707612	18707708	.	+	.	ID=g4048.t2.exon2;Parent=g4048.t2
HiC_scaffold_12	AUGUSTUS	CDS	18707612	18707708	0.92	+	1	ID=g4048.t1.CDS2;Parent=g4048.t1
HiC_scaffold_12	AUGUSTUS	CDS	18707612	18707708	1.0	+	1	ID=g4048.t2.CDS2;Parent=g4048.t2
HiC_scaffold_12	GeneMark.hmm3	CDS	18707706	18707708	.	+	0	ID=g4048.t3.CDS1;Parent=g4048.t3
HiC_scaffold_12	GeneMark.hmm3	exon	18707706	18707708	.	+	0	ID=g4048.t3.exon1;Parent=g4048.t3
HiC_scaffold_12	GeneMark.hmm3	start_codon	18707706	18707708	.	+	0	ID=g4048.t3.start1;Parent=g4048.t3
HiC_scaffold_12	GeneMark.hmm3	mRNA	18707706	18716551	.	+	.	ID=g4048.t3;Parent=g4048
HiC_scaffold_12	GeneMark.hmm3	intron	18707709	18708298	.	+	0	ID=g4048.t3.intron1;Parent=g4048.t3
HiC_scaffold_12	AUGUSTUS	intron	18707709	18708298	1.0	+	.	ID=g4048.t1.intron2;Parent=g4048.t1
HiC_scaffold_12	AUGUSTUS	intron	18707709	18708298	1.0	+	.	ID=g4048.t2.intron2;Parent=g4048.t2
HiC_scaffold_12	AUGUSTUS	exon	18708299	18708424	.	+	.	ID=g4048.t1.exon3;Parent=g4048.t1
HiC_scaffold_12	AUGUSTUS	exon	18708299	18708424	.	+	.	ID=g4048.t2.exon3;Parent=g4048.t2
HiC_scaffold_12	GeneMark.hmm3	CDS	18708299	18708424	.	+	0	ID=g4048.t3.CDS2;Parent=g4048.t3
HiC_scaffold_12	GeneMark.hmm3	exon	18708299	18708424	.	+	0	ID=g4048.t3.exon2;Parent=g4048.t3
HiC_scaffold_12	AUGUSTUS	CDS	18708299	18708424	1.0	+	0	ID=g4048.t1.CDS3;Parent=g4048.t1
HiC_scaffold_12	AUGUSTUS	CDS	18708299	18708424	1.0	+	0	ID=g4048.t2.CDS3;Parent=g4048.t2
HiC_scaffold_12	GeneMark.hmm3	intron	18708425	18716536	.	+	0	ID=g4048.t3.intron2;Parent=g4048.t3
HiC_scaffold_12	AUGUSTUS	intron	18708425	18716536	1.0	+	.	ID=g4048.t1.intron3;Parent=g4048.t1
HiC_scaffold_12	AUGUSTUS	intron	18708425	18716536	1.0	+	.	ID=g4048.t2.intron3;Parent=g4048.t2
HiC_scaffold_12	AUGUSTUS	exon	18716537	18716551	.	+	.	ID=g4048.t1.exon4;Parent=g4048.t1
HiC_scaffold_12	AUGUSTUS	exon	18716537	18716551	.	+	.	ID=g4048.t2.exon4;Parent=g4048.t2
HiC_scaffold_12	GeneMark.hmm3	CDS	18716537	18716551	.	+	0	ID=g4048.t3.CDS3;Parent=g4048.t3
HiC_scaffold_12	GeneMark.hmm3	exon	18716537	18716551	.	+	0	ID=g4048.t3.exon3;Parent=g4048.t3
HiC_scaffold_12	AUGUSTUS	CDS	18716537	18716551	1.0	+	0	ID=g4048.t1.CDS4;Parent=g4048.t1
HiC_scaffold_12	AUGUSTUS	CDS	18716537	18716551	1.0	+	0	ID=g4048.t2.CDS4;Parent=g4048.t2
HiC_scaffold_12	AUGUSTUS	stop_codon	18716549	18716551	.	+	0	ID=g4048.t1.stop1;Parent=g4048.t1
HiC_scaffold_12	AUGUSTUS	stop_codon	18716549	18716551	.	+	0	ID=g4048.t2.stop1;Parent=g4048.t2
HiC_scaffold_12	GeneMark.hmm3	stop_codon	18716549	18716551	.	+	0	ID=g4048.t3.stop1;Parent=g4048.t3
HiC_scaffold_12	AUGUSTUS	start_codon	18716638	18716640	.	+	0	ID=g4049.t1.start1;Parent=g4049.t1
HiC_scaffold_12	AUGUSTUS	exon	18716638	18716750	.	+	.	ID=g4049.t1.exon1;Parent=g4049.t1
HiC_scaffold_12	AUGUSTUS	CDS	18716638	18716750	0.89	+	0	ID=g4049.t1.CDS1;Parent=g4049.t1
HiC_scaffold_12	AUGUSTUS	gene	18716638	18737854	.	+	.	ID=g4049
HiC_scaffold_12	AUGUSTUS	mRNA	18716638	18737854	0.89	+	.	ID=g4049.t1;Parent=g4049
HiC_scaffold_12	AUGUSTUS	intron	18716751	18717229	1.0	+	.	ID=g4049.t1.intron1;Parent=g4049.t1
HiC_scaffold_12	AUGUSTUS	exon	18717230	18717274	.	+	.	ID=g4049.t1.exon2;Parent=g4049.t1
HiC_scaffold_12	AUGUSTUS	CDS	18717230	18717274	1.0	+	1	ID=g4049.t1.CDS2;Parent=g4049.t1
HiC_scaffold_12	AUGUSTUS	intron	18717275	18737673	1.0	+	.	ID=g4049.t1.intron2;Parent=g4049.t1
HiC_scaffold_12	AUGUSTUS	exon	18737674	18737854	.	+	.	ID=g4049.t1.exon3;Parent=g4049.t1
HiC_scaffold_12	AUGUSTUS	CDS	18737674	18737854	1.0	+	1	ID=g4049.t1.CDS3;Parent=g4049.t1
HiC_scaffold_12	AUGUSTUS	stop_codon	18737852	18737854	.	+	0	ID=g4049.t1.stop1;Parent=g4049.t1
HiC_scaffold_12	AUGUSTUS	start_codon	19296130	19296132	.	+	0	ID=g4050.t1.start1;Parent=g4050.t1
HiC_scaffold_12	AUGUSTUS	gene	19296130	19296825	.	+	.	ID=g4050
HiC_scaffold_12	AUGUSTUS	exon	19296130	19296825	.	+	.	ID=g4050.t1.exon1;Parent=g4050.t1
HiC_scaffold_12	AUGUSTUS	mRNA	19296130	19296825	0.72	+	.	ID=g4050.t1;Parent=g4050
HiC_scaffold_12	AUGUSTUS	CDS	19296130	19296825	0.72	+	0	ID=g4050.t1.CDS1;Parent=g4050.t1
HiC_scaffold_12	AUGUSTUS	stop_codon	19296823	19296825	.	+	0	ID=g4050.t1.stop1;Parent=g4050.t1
HiC_scaffold_12	AUGUSTUS	start_codon	19322327	19322329	.	+	0	ID=g4051.t1.start1;Parent=g4051.t1
HiC_scaffold_12	AUGUSTUS	start_codon	19322327	19322329	.	+	0	ID=g4051.t2.start1;Parent=g4051.t2
HiC_scaffold_12	AUGUSTUS	exon	19322327	19322398	.	+	.	ID=g4051.t1.exon1;Parent=g4051.t1
HiC_scaffold_12	AUGUSTUS	exon	19322327	19322398	.	+	.	ID=g4051.t2.exon1;Parent=g4051.t2
HiC_scaffold_12	AUGUSTUS	CDS	19322327	19322398	1.0	+	0	ID=g4051.t1.CDS1;Parent=g4051.t1
HiC_scaffold_12	AUGUSTUS	CDS	19322327	19322398	1.0	+	0	ID=g4051.t2.CDS1;Parent=g4051.t2
HiC_scaffold_12	AUGUSTUS	gene	19322327	19665994	.	+	.	ID=g4051
HiC_scaffold_12	AUGUSTUS	mRNA	19322327	19665994	0.99	+	.	ID=g4051.t1;Parent=g4051;em_target=9707.XP_004405884.1;em_score=1485.5;em_evalue=0.0;em_tcov=.;em_OGs=KOG3910@1|root,KOG3910@2759|Eukaryota,38CF8@33154|Opisthokonta,3BAYG@33208|Metazoa,3CX00@33213|Bilateria,481Y9@7711|Chordata,4947F@7742|Vertebrata,3J7J1@40674|Mammalia,3EPJA@33554|Carnivora;em_COG_cat=K;em_desc=transcription factor 4;em_max_annot_lvl=33208|Metazoa;em_Preferred_name=TCF4;em_KEGG_ko=ko:K15603;em_BRITE=ko00000,ko03000;em_PFAMs=HLH;em_GOs=GO:0000003,GO:0000122,GO:0000228,GO:0000785,GO:0000790,GO:0000976,GO:0000977,GO:0000978,GO:0000981,GO:0000982,GO:0000987,GO:0001011,GO:0001012,GO:0001067,GO:0001077,GO:0001085,GO:0001091,GO:0001093,GO:0001098,GO:0001099,GO:0001228,GO:0001655,GO:0001708,GO:0001709,GO:0001775,GO:0002065,GO:0002119,GO:0002164,GO:0003006,GO:0003674,GO:0003676,GO:0003677,GO:0003682,GO:0003690,GO:0003700,GO:0003712,GO:0003714,GO:0005488,GO:0005515,GO:0005575,GO:0005622,GO:0005623,GO:0005634,GO:0005667,GO:0005694,GO:0005737,GO:0006139,GO:0006351,GO:0006352,GO:0006355,GO:0006357,GO:0006366,GO:0006367,GO:0006725,GO:0006807,GO:0007275,GO:0007276,GO:0007281,GO:0007292,GO:0007399,GO:0007400,GO:0007422,GO:0007423,GO:0007530,GO:0007548,GO:0008022,GO:0008134,GO:0008150,GO:0008152,GO:0008406,GO:0008407,GO:0009058,GO:0009059,GO:0009653,GO:0009790,GO:0009791,GO:0009792,GO:0009887,GO:0009888,GO:0009889,GO:0009890,GO:0009891,GO:0009892,GO:0009893,GO:0009966,GO:0009987,GO:0010171,GO:0010467,GO:0010468,GO:0010556,GO:0010557,GO:0010558,GO:0010604,GO:0010605,GO:0010628,GO:0010629,GO:0010646,GO:0010720,GO:0010941,GO:0010942,GO:0014016,GO:0014017,GO:0014018,GO:0016043,GO:0016070,GO:0016525,GO:0018130,GO:0019219,GO:0019222,GO:0019438,GO:0019827,GO:0019953,GO:0022008,GO:0022412,GO:0022414,GO:0022416,GO:0022603,GO:0022607,GO:0023051,GO:0030154,GO:0030182,GO:0030237,GO:0030855,GO:0031323,GO:0031324,GO:0031325,GO:0031326,GO:0031327,GO:0031328,GO:0031974,GO:0031981,GO:0032501,GO:0032502,GO:0032504,GO:0032774,GO:0032991,GO:0034622,GO:0034641,GO:0034645,GO:0034654,GO:0035019,GO:0035262,GO:0035295,GO:0040025,GO:0042118,GO:0042802,GO:0042803,GO:0043067,GO:0043068,GO:0043170,GO:0043226,GO:0043227,GO:0043228,GO:0043229,GO:0043231,GO:0043232,GO:0043233,GO:0043425,GO:0043565,GO:0043621,GO:0043933,GO:0044085,GO:0044212,GO:0044237,GO:0044238,GO:0044249,GO:0044260,GO:0044271,GO:0044422,GO:0044424,GO:0044427,GO:0044428,GO:0044446,GO:0044454,GO:0044464,GO:0044703,GO:0044798,GO:0045137,GO:0045138,GO:0045165,GO:0045595,GO:0045597,GO:0045664,GO:0045666,GO:0045765,GO:0045892,GO:0045893,GO:0045934,GO:0045935,GO:0045944,GO:0046483,GO:0046661,GO:0046982,GO:0046983,GO:0048468,GO:0048477,GO:0048513,GO:0048518,GO:0048519,GO:0048522,GO:0048523,GO:0048569,GO:0048583,GO:0048608,GO:0048609,GO:0048663,GO:0048666,GO:0048699,GO:0048731,GO:0048856,GO:0048863,GO:0048865,GO:0048866,GO:0048867,GO:0048869,GO:0050767,GO:0050769,GO:0050789,GO:0050793,GO:0050794,GO:0051093,GO:0051094,GO:0051171,GO:0051172,GO:0051173,GO:0051239,GO:0051240,GO:0051241,GO:0051252,GO:0051253,GO:0051254,GO:0051704,GO:0051960,GO:0051962,GO:0060255,GO:0060284,GO:0060429,GO:0060563,GO:0061101,GO:0061326,GO:0061382,GO:0061458,GO:0065003,GO:0065004,GO:0065007,GO:0070013,GO:0070369,GO:0070888,GO:0071664,GO:0071704,GO:0071824,GO:0071840,GO:0072001,GO:0072002,GO:0080090,GO:0090287,GO:0090304,GO:0090575,GO:0090598,GO:0097159,GO:0097659,GO:0098727,GO:0140110,GO:1900746,GO:1901342,GO:1901343,GO:1901360,GO:1901362,GO:1901363,GO:1901576,GO:1902547,GO:1902679,GO:1902680,GO:1903506,GO:1903507,GO:1903508,GO:1990837,GO:1990907,GO:2000026,GO:2000112,GO:2000113,GO:2000181,GO:2001141
HiC_scaffold_12	AUGUSTUS	mRNA	19322327	19665994	1.0	+	.	ID=g4051.t2;Parent=g4051;em_target=9646.ENSAMEP00000018129;em_score=1491.3;em_evalue=0.0;em_tcov=.;em_OGs=KOG3910@1|root,KOG3910@2759|Eukaryota,38CF8@33154|Opisthokonta,3BAYG@33208|Metazoa,3CX00@33213|Bilateria,481Y9@7711|Chordata,4947F@7742|Vertebrata,3J7J1@40674|Mammalia,3EPJA@33554|Carnivora;em_COG_cat=K;em_desc=transcription factor 4;em_max_annot_lvl=33208|Metazoa;em_Preferred_name=TCF4;em_KEGG_ko=ko:K15603;em_BRITE=ko00000,ko03000;em_PFAMs=HLH;em_GOs=GO:0000003,GO:0000122,GO:0000228,GO:0000785,GO:0000790,GO:0000976,GO:0000977,GO:0000978,GO:0000981,GO:0000982,GO:0000987,GO:0001011,GO:0001012,GO:0001067,GO:0001077,GO:0001085,GO:0001091,GO:0001093,GO:0001098,GO:0001099,GO:0001228,GO:0001655,GO:0001708,GO:0001709,GO:0001775,GO:0002065,GO:0002119,GO:0002164,GO:0003006,GO:0003674,GO:0003676,GO:0003677,GO:0003682,GO:0003690,GO:0003700,GO:0003712,GO:0003714,GO:0005488,GO:0005515,GO:0005575,GO:0005622,GO:0005623,GO:0005634,GO:0005667,GO:0005694,GO:0005737,GO:0006139,GO:0006351,GO:0006352,GO:0006355,GO:0006357,GO:0006366,GO:0006367,GO:0006725,GO:0006807,GO:0007275,GO:0007276,GO:0007281,GO:0007292,GO:0007399,GO:0007400,GO:0007422,GO:0007423,GO:0007530,GO:0007548,GO:0008022,GO:0008134,GO:0008150,GO:0008152,GO:0008406,GO:0008407,GO:0009058,GO:0009059,GO:0009653,GO:0009790,GO:0009791,GO:0009792,GO:0009887,GO:0009888,GO:0009889,GO:0009890,GO:0009891,GO:0009892,GO:0009893,GO:0009966,GO:0009987,GO:0010171,GO:0010467,GO:0010468,GO:0010556,GO:0010557,GO:0010558,GO:0010604,GO:0010605,GO:0010628,GO:0010629,GO:0010646,GO:0010720,GO:0010941,GO:0010942,GO:0014016,GO:0014017,GO:0014018,GO:0016043,GO:0016070,GO:0016525,GO:0018130,GO:0019219,GO:0019222,GO:0019438,GO:0019827,GO:0019953,GO:0022008,GO:0022412,GO:0022414,GO:0022416,GO:0022603,GO:0022607,GO:0023051,GO:0030154,GO:0030182,GO:0030237,GO:0030855,GO:0031323,GO:0031324,GO:0031325,GO:0031326,GO:0031327,GO:0031328,GO:0031974,GO:0031981,GO:0032501,GO:0032502,GO:0032504,GO:0032774,GO:0032991,GO:0034622,GO:0034641,GO:0034645,GO:0034654,GO:0035019,GO:0035262,GO:0035295,GO:0040025,GO:0042118,GO:0042802,GO:0042803,GO:0043067,GO:0043068,GO:0043170,GO:0043226,GO:0043227,GO:0043228,GO:0043229,GO:0043231,GO:0043232,GO:0043233,GO:0043425,GO:0043565,GO:0043621,GO:0043933,GO:0044085,GO:0044212,GO:0044237,GO:0044238,GO:0044249,GO:0044260,GO:0044271,GO:0044422,GO:0044424,GO:0044427,GO:0044428,GO:0044446,GO:0044454,GO:0044464,GO:0044703,GO:0044798,GO:0045137,GO:0045138,GO:0045165,GO:0045595,GO:0045597,GO:0045664,GO:0045666,GO:0045765,GO:0045892,GO:0045893,GO:0045934,GO:0045935,GO:0045944,GO:0046483,GO:0046661,GO:0046982,GO:0046983,GO:0048468,GO:0048477,GO:0048513,GO:0048518,GO:0048519,GO:0048522,GO:0048523,GO:0048569,GO:0048583,GO:0048608,GO:0048609,GO:0048663,GO:0048666,GO:0048699,GO:0048731,GO:0048856,GO:0048863,GO:0048865,GO:0048866,GO:0048867,GO:0048869,GO:0050767,GO:0050769,GO:0050789,GO:0050793,GO:0050794,GO:0051093,GO:0051094,GO:0051171,GO:0051172,GO:0051173,GO:0051239,GO:0051240,GO:0051241,GO:0051252,GO:0051253,GO:0051254,GO:0051704,GO:0051960,GO:0051962,GO:0060255,GO:0060284,GO:0060429,GO:0060563,GO:0061101,GO:0061326,GO:0061382,GO:0061458,GO:0065003,GO:0065004,GO:0065007,GO:0070013,GO:0070369,GO:0070888,GO:0071664,GO:0071704,GO:0071824,GO:0071840,GO:0072001,GO:0072002,GO:0080090,GO:0090287,GO:0090304,GO:0090575,GO:0090598,GO:0097159,GO:0097659,GO:0098727,GO:0140110,GO:1900746,GO:1901342,GO:1901343,GO:1901360,GO:1901362,GO:1901363,GO:1901576,GO:1902547,GO:1902679,GO:1902680,GO:1903506,GO:1903507,GO:1903508,GO:1990837,GO:1990907,GO:2000026,GO:2000112,GO:2000113,GO:2000181,GO:2001141
HiC_scaffold_12	AUGUSTUS	intron	19322399	19324132	1.0	+	.	ID=g4051.t1.intron1;Parent=g4051.t1
HiC_scaffold_12	AUGUSTUS	intron	19322399	19324132	1.0	+	.	ID=g4051.t2.intron1;Parent=g4051.t2
HiC_scaffold_12	AUGUSTUS	exon	19324133	19324205	.	+	.	ID=g4051.t1.exon2;Parent=g4051.t1
HiC_scaffold_12	AUGUSTUS	exon	19324133	19324205	.	+	.	ID=g4051.t2.exon2;Parent=g4051.t2
HiC_scaffold_12	AUGUSTUS	CDS	19324133	19324205	1.0	+	0	ID=g4051.t1.CDS2;Parent=g4051.t1
HiC_scaffold_12	AUGUSTUS	CDS	19324133	19324205	1.0	+	0	ID=g4051.t2.CDS2;Parent=g4051.t2
HiC_scaffold_12	AUGUSTUS	intron	19324206	19437175	1.0	+	.	ID=g4051.t1.intron2;Parent=g4051.t1
HiC_scaffold_12	AUGUSTUS	intron	19324206	19437175	1.0	+	.	ID=g4051.t2.intron2;Parent=g4051.t2
HiC_scaffold_12	AUGUSTUS	exon	19437176	19437237	.	+	.	ID=g4051.t1.exon3;Parent=g4051.t1
HiC_scaffold_12	AUGUSTUS	exon	19437176	19437237	.	+	.	ID=g4051.t2.exon3;Parent=g4051.t2
HiC_scaffold_12	AUGUSTUS	CDS	19437176	19437237	1.0	+	2	ID=g4051.t1.CDS3;Parent=g4051.t1
HiC_scaffold_12	AUGUSTUS	CDS	19437176	19437237	1.0	+	2	ID=g4051.t2.CDS3;Parent=g4051.t2
HiC_scaffold_12	AUGUSTUS	intron	19437238	19440488	1.0	+	.	ID=g4051.t1.intron3;Parent=g4051.t1
HiC_scaffold_12	AUGUSTUS	intron	19437238	19440488	1.0	+	.	ID=g4051.t2.intron3;Parent=g4051.t2
HiC_scaffold_12	AUGUSTUS	exon	19440489	19440585	.	+	.	ID=g4051.t1.exon4;Parent=g4051.t1
HiC_scaffold_12	AUGUSTUS	exon	19440489	19440585	.	+	.	ID=g4051.t2.exon4;Parent=g4051.t2
HiC_scaffold_12	AUGUSTUS	CDS	19440489	19440585	1.0	+	0	ID=g4051.t1.CDS4;Parent=g4051.t1
HiC_scaffold_12	AUGUSTUS	CDS	19440489	19440585	1.0	+	0	ID=g4051.t2.CDS4;Parent=g4051.t2
HiC_scaffold_12	AUGUSTUS	intron	19440586	19495990	1.0	+	.	ID=g4051.t1.intron4;Parent=g4051.t1
HiC_scaffold_12	AUGUSTUS	intron	19440586	19495990	1.0	+	.	ID=g4051.t2.intron4;Parent=g4051.t2
HiC_scaffold_12	AUGUSTUS	exon	19495991	19496055	.	+	.	ID=g4051.t1.exon5;Parent=g4051.t1
HiC_scaffold_12	AUGUSTUS	exon	19495991	19496055	.	+	.	ID=g4051.t2.exon5;Parent=g4051.t2
HiC_scaffold_12	AUGUSTUS	CDS	19495991	19496055	1.0	+	2	ID=g4051.t1.CDS5;Parent=g4051.t1
HiC_scaffold_12	AUGUSTUS	CDS	19495991	19496055	1.0	+	2	ID=g4051.t2.CDS5;Parent=g4051.t2
HiC_scaffold_12	AUGUSTUS	intron	19496056	19543988	1.0	+	.	ID=g4051.t1.intron5;Parent=g4051.t1
HiC_scaffold_12	AUGUSTUS	intron	19496056	19543988	1.0	+	.	ID=g4051.t2.intron5;Parent=g4051.t2
HiC_scaffold_12	AUGUSTUS	exon	19543989	19544118	.	+	.	ID=g4051.t1.exon6;Parent=g4051.t1
HiC_scaffold_12	AUGUSTUS	exon	19543989	19544118	.	+	.	ID=g4051.t2.exon6;Parent=g4051.t2
HiC_scaffold_12	AUGUSTUS	CDS	19543989	19544118	1.0	+	0	ID=g4051.t1.CDS6;Parent=g4051.t1
HiC_scaffold_12	AUGUSTUS	CDS	19543989	19544118	1.0	+	0	ID=g4051.t2.CDS6;Parent=g4051.t2
HiC_scaffold_12	gmst	start_codon	19544010	19544012	142.787846	+	0	ID=g4051.t3.start1;Parent=g4051.t3
HiC_scaffold_12	gmst	CDS	19544010	19544118	142.787846	+	0	ID=g4051.t3.CDS1;Parent=g4051.t3
HiC_scaffold_12	gmst	exon	19544010	19544118	142.787846	+	0	ID=g4051.t3.exon1;Parent=g4051.t3
HiC_scaffold_12	gmst	mRNA	19544010	19665994	.	+	.	ID=g4051.t3;Parent=g4051;em_target=9668.ENSMPUP00000016357;em_score=1199.3;em_evalue=0.0;em_tcov=.;em_OGs=KOG3910@1|root,KOG3910@2759|Eukaryota,38CF8@33154|Opisthokonta,3BAYG@33208|Metazoa,3CX00@33213|Bilateria,481Y9@7711|Chordata,4947F@7742|Vertebrata,3J7J1@40674|Mammalia,3EPJA@33554|Carnivora;em_COG_cat=K;em_desc=transcription factor 4;em_max_annot_lvl=33208|Metazoa;em_Preferred_name=TCF4;em_KEGG_ko=ko:K15603;em_BRITE=ko00000,ko03000;em_PFAMs=HLH;em_GOs=GO:0000003,GO:0000122,GO:0000228,GO:0000785,GO:0000790,GO:0000976,GO:0000977,GO:0000978,GO:0000981,GO:0000982,GO:0000987,GO:0001011,GO:0001012,GO:0001067,GO:0001077,GO:0001085,GO:0001091,GO:0001093,GO:0001098,GO:0001099,GO:0001228,GO:0001655,GO:0001708,GO:0001709,GO:0001775,GO:0002065,GO:0002119,GO:0002164,GO:0003006,GO:0003674,GO:0003676,GO:0003677,GO:0003682,GO:0003690,GO:0003700,GO:0003712,GO:0003714,GO:0005488,GO:0005515,GO:0005575,GO:0005622,GO:0005623,GO:0005634,GO:0005667,GO:0005694,GO:0005737,GO:0006139,GO:0006351,GO:0006352,GO:0006355,GO:0006357,GO:0006366,GO:0006367,GO:0006725,GO:0006807,GO:0007275,GO:0007276,GO:0007281,GO:0007292,GO:0007399,GO:0007400,GO:0007422,GO:0007423,GO:0007530,GO:0007548,GO:0008022,GO:0008134,GO:0008150,GO:0008152,GO:0008406,GO:0008407,GO:0009058,GO:0009059,GO:0009653,GO:0009790,GO:0009791,GO:0009792,GO:0009887,GO:0009888,GO:0009889,GO:0009890,GO:0009891,GO:0009892,GO:0009893,GO:0009966,GO:0009987,GO:0010171,GO:0010467,GO:0010468,GO:0010556,GO:0010557,GO:0010558,GO:0010604,GO:0010605,GO:0010628,GO:0010629,GO:0010646,GO:0010720,GO:0010941,GO:0010942,GO:0014016,GO:0014017,GO:0014018,GO:0016043,GO:0016070,GO:0016525,GO:0018130,GO:0019219,GO:0019222,GO:0019438,GO:0019827,GO:0019953,GO:0022008,GO:0022412,GO:0022414,GO:0022416,GO:0022603,GO:0022607,GO:0023051,GO:0030154,GO:0030182,GO:0030237,GO:0030855,GO:0031323,GO:0031324,GO:0031325,GO:0031326,GO:0031327,GO:0031328,GO:0031974,GO:0031981,GO:0032501,GO:0032502,GO:0032504,GO:0032774,GO:0032991,GO:0034622,GO:0034641,GO:0034645,GO:0034654,GO:0035019,GO:0035262,GO:0035295,GO:0040025,GO:0042118,GO:0042802,GO:0042803,GO:0043067,GO:0043068,GO:0043170,GO:0043226,GO:0043227,GO:0043228,GO:0043229,GO:0043231,GO:0043232,GO:0043233,GO:0043425,GO:0043565,GO:0043621,GO:0043933,GO:0044085,GO:0044212,GO:0044237,GO:0044238,GO:0044249,GO:0044260,GO:0044271,GO:0044422,GO:0044424,GO:0044427,GO:0044428,GO:0044446,GO:0044454,GO:0044464,GO:0044703,GO:0044798,GO:0045137,GO:0045138,GO:0045165,GO:0045595,GO:0045597,GO:0045664,GO:0045666,GO:0045765,GO:0045892,GO:0045893,GO:0045934,GO:0045935,GO:0045944,GO:0046483,GO:0046661,GO:0046982,GO:0046983,GO:0048468,GO:0048477,GO:0048513,GO:0048518,GO:0048519,GO:0048522,GO:0048523,GO:0048569,GO:0048583,GO:0048608,GO:0048609,GO:0048663,GO:0048666,GO:0048699,GO:0048731,GO:0048856,GO:0048863,GO:0048865,GO:0048866,GO:0048867,GO:0048869,GO:0050767,GO:0050769,GO:0050789,GO:0050793,GO:0050794,GO:0051093,GO:0051094,GO:0051171,GO:0051172,GO:0051173,GO:0051239,GO:0051240,GO:0051241,GO:0051252,GO:0051253,GO:0051254,GO:0051704,GO:0051960,GO:0051962,GO:0060255,GO:0060284,GO:0060429,GO:0060563,GO:0061101,GO:0061326,GO:0061382,GO:0061458,GO:0065003,GO:0065004,GO:0065007,GO:0070013,GO:0070369,GO:0070888,GO:0071664,GO:0071704,GO:0071824,GO:0071840,GO:0072001,GO:0072002,GO:0080090,GO:0090287,GO:0090304,GO:0090575,GO:0090598,GO:0097159,GO:0097659,GO:0098727,GO:0140110,GO:1900746,GO:1901342,GO:1901343,GO:1901360,GO:1901362,GO:1901363,GO:1901576,GO:1902547,GO:1902679,GO:1902680,GO:1903506,GO:1903507,GO:1903508,GO:1990837,GO:1990907,GO:2000026,GO:2000112,GO:2000113,GO:2000181,GO:2001141
HiC_scaffold_12	AUGUSTUS	intron	19544119	19544596	1.0	+	.	ID=g4051.t1.intron6;Parent=g4051.t1
HiC_scaffold_12	AUGUSTUS	intron	19544119	19544596	1.0	+	.	ID=g4051.t2.intron6;Parent=g4051.t2
HiC_scaffold_12	gmst	intron	19544119	19544596	142.787846	+	0	ID=g4051.t3.intron1;Parent=g4051.t3
HiC_scaffold_12	AUGUSTUS	exon	19544597	19544646	.	+	.	ID=g4051.t1.exon7;Parent=g4051.t1
HiC_scaffold_12	AUGUSTUS	exon	19544597	19544646	.	+	.	ID=g4051.t2.exon7;Parent=g4051.t2
HiC_scaffold_12	AUGUSTUS	CDS	19544597	19544646	1.0	+	2	ID=g4051.t1.CDS7;Parent=g4051.t1
HiC_scaffold_12	AUGUSTUS	CDS	19544597	19544646	1.0	+	2	ID=g4051.t2.CDS7;Parent=g4051.t2
HiC_scaffold_12	gmst	CDS	19544597	19544646	142.787846	+	2	ID=g4051.t3.CDS2;Parent=g4051.t3
HiC_scaffold_12	gmst	exon	19544597	19544646	142.787846	+	2	ID=g4051.t3.exon2;Parent=g4051.t3
HiC_scaffold_12	AUGUSTUS	intron	19544647	19615205	1.0	+	.	ID=g4051.t1.intron7;Parent=g4051.t1
HiC_scaffold_12	AUGUSTUS	intron	19544647	19615205	1.0	+	.	ID=g4051.t2.intron7;Parent=g4051.t2
HiC_scaffold_12	gmst	intron	19544647	19615205	142.787846	+	0	ID=g4051.t3.intron2;Parent=g4051.t3
HiC_scaffold_12	AUGUSTUS	start_codon	19573544	19573546	.	+	0	ID=g4051.t4.start1;Parent=g4051.t4
HiC_scaffold_12	AUGUSTUS	exon	19573544	19573585	.	+	.	ID=g4051.t4.exon1;Parent=g4051.t4
HiC_scaffold_12	AUGUSTUS	CDS	19573544	19573585	0.75	+	0	ID=g4051.t4.CDS1;Parent=g4051.t4
HiC_scaffold_12	AUGUSTUS	mRNA	19573544	19665994	0.75	+	.	ID=g4051.t4;Parent=g4051;em_target=9668.ENSMPUP00000016357;em_score=1080.0;em_evalue=0.0;em_tcov=.;em_OGs=KOG3910@1|root,KOG3910@2759|Eukaryota,38CF8@33154|Opisthokonta,3BAYG@33208|Metazoa,3CX00@33213|Bilateria,481Y9@7711|Chordata,4947F@7742|Vertebrata,3J7J1@40674|Mammalia,3EPJA@33554|Carnivora;em_COG_cat=K;em_desc=transcription factor 4;em_max_annot_lvl=33208|Metazoa;em_Preferred_name=TCF4;em_KEGG_ko=ko:K15603;em_BRITE=ko00000,ko03000;em_PFAMs=HLH;em_GOs=GO:0000003,GO:0000122,GO:0000228,GO:0000785,GO:0000790,GO:0000976,GO:0000977,GO:0000978,GO:0000981,GO:0000982,GO:0000987,GO:0001011,GO:0001012,GO:0001067,GO:0001077,GO:0001085,GO:0001091,GO:0001093,GO:0001098,GO:0001099,GO:0001228,GO:0001655,GO:0001708,GO:0001709,GO:0001775,GO:0002065,GO:0002119,GO:0002164,GO:0003006,GO:0003674,GO:0003676,GO:0003677,GO:0003682,GO:0003690,GO:0003700,GO:0003712,GO:0003714,GO:0005488,GO:0005515,GO:0005575,GO:0005622,GO:0005623,GO:0005634,GO:0005667,GO:0005694,GO:0005737,GO:0006139,GO:0006351,GO:0006352,GO:0006355,GO:0006357,GO:0006366,GO:0006367,GO:0006725,GO:0006807,GO:0007275,GO:0007276,GO:0007281,GO:0007292,GO:0007399,GO:0007400,GO:0007422,GO:0007423,GO:0007530,GO:0007548,GO:0008022,GO:0008134,GO:0008150,GO:0008152,GO:0008406,GO:0008407,GO:0009058,GO:0009059,GO:0009653,GO:0009790,GO:0009791,GO:0009792,GO:0009887,GO:0009888,GO:0009889,GO:0009890,GO:0009891,GO:0009892,GO:0009893,GO:0009966,GO:0009987,GO:0010171,GO:0010467,GO:0010468,GO:0010556,GO:0010557,GO:0010558,GO:0010604,GO:0010605,GO:0010628,GO:0010629,GO:0010646,GO:0010720,GO:0010941,GO:0010942,GO:0014016,GO:0014017,GO:0014018,GO:0016043,GO:0016070,GO:0016525,GO:0018130,GO:0019219,GO:0019222,GO:0019438,GO:0019827,GO:0019953,GO:0022008,GO:0022412,GO:0022414,GO:0022416,GO:0022603,GO:0022607,GO:0023051,GO:0030154,GO:0030182,GO:0030237,GO:0030855,GO:0031323,GO:0031324,GO:0031325,GO:0031326,GO:0031327,GO:0031328,GO:0031974,GO:0031981,GO:0032501,GO:0032502,GO:0032504,GO:0032774,GO:0032991,GO:0034622,GO:0034641,GO:0034645,GO:0034654,GO:0035019,GO:0035262,GO:0035295,GO:0040025,GO:0042118,GO:0042802,GO:0042803,GO:0043067,GO:0043068,GO:0043170,GO:0043226,GO:0043227,GO:0043228,GO:0043229,GO:0043231,GO:0043232,GO:0043233,GO:0043425,GO:0043565,GO:0043621,GO:0043933,GO:0044085,GO:0044212,GO:0044237,GO:0044238,GO:0044249,GO:0044260,GO:0044271,GO:0044422,GO:0044424,GO:0044427,GO:0044428,GO:0044446,GO:0044454,GO:0044464,GO:0044703,GO:0044798,GO:0045137,GO:0045138,GO:0045165,GO:0045595,GO:0045597,GO:0045664,GO:0045666,GO:0045765,GO:0045892,GO:0045893,GO:0045934,GO:0045935,GO:0045944,GO:0046483,GO:0046661,GO:0046982,GO:0046983,GO:0048468,GO:0048477,GO:0048513,GO:0048518,GO:0048519,GO:0048522,GO:0048523,GO:0048569,GO:0048583,GO:0048608,GO:0048609,GO:0048663,GO:0048666,GO:0048699,GO:0048731,GO:0048856,GO:0048863,GO:0048865,GO:0048866,GO:0048867,GO:0048869,GO:0050767,GO:0050769,GO:0050789,GO:0050793,GO:0050794,GO:0051093,GO:0051094,GO:0051171,GO:0051172,GO:0051173,GO:0051239,GO:0051240,GO:0051241,GO:0051252,GO:0051253,GO:0051254,GO:0051704,GO:0051960,GO:0051962,GO:0060255,GO:0060284,GO:0060429,GO:0060563,GO:0061101,GO:0061326,GO:0061382,GO:0061458,GO:0065003,GO:0065004,GO:0065007,GO:0070013,GO:0070369,GO:0070888,GO:0071664,GO:0071704,GO:0071824,GO:0071840,GO:0072001,GO:0072002,GO:0080090,GO:0090287,GO:0090304,GO:0090575,GO:0090598,GO:0097159,GO:0097659,GO:0098727,GO:0140110,GO:1900746,GO:1901342,GO:1901343,GO:1901360,GO:1901362,GO:1901363,GO:1901576,GO:1902547,GO:1902679,GO:1902680,GO:1903506,GO:1903507,GO:1903508,GO:1990837,GO:1990907,GO:2000026,GO:2000112,GO:2000113,GO:2000181,GO:2001141
HiC_scaffold_12	AUGUSTUS	intron	19573586	19615205	1.0	+	.	ID=g4051.t4.intron1;Parent=g4051.t4
HiC_scaffold_12	AUGUSTUS	exon	19615206	19615311	.	+	.	ID=g4051.t1.exon8;Parent=g4051.t1
HiC_scaffold_12	AUGUSTUS	exon	19615206	19615311	.	+	.	ID=g4051.t2.exon8;Parent=g4051.t2
HiC_scaffold_12	AUGUSTUS	exon	19615206	19615311	.	+	.	ID=g4051.t4.exon2;Parent=g4051.t4
HiC_scaffold_12	AUGUSTUS	CDS	19615206	19615311	1.0	+	0	ID=g4051.t1.CDS8;Parent=g4051.t1
HiC_scaffold_12	AUGUSTUS	CDS	19615206	19615311	1.0	+	0	ID=g4051.t2.CDS8;Parent=g4051.t2
HiC_scaffold_12	AUGUSTUS	CDS	19615206	19615311	1.0	+	0	ID=g4051.t4.CDS2;Parent=g4051.t4
HiC_scaffold_12	gmst	CDS	19615206	19615311	142.787846	+	0	ID=g4051.t3.CDS3;Parent=g4051.t3
HiC_scaffold_12	gmst	exon	19615206	19615311	142.787846	+	0	ID=g4051.t3.exon3;Parent=g4051.t3
HiC_scaffold_12	AUGUSTUS	intron	19615312	19618912	1.0	+	.	ID=g4051.t1.intron8;Parent=g4051.t1
HiC_scaffold_12	AUGUSTUS	intron	19615312	19618912	1.0	+	.	ID=g4051.t2.intron8;Parent=g4051.t2
HiC_scaffold_12	AUGUSTUS	intron	19615312	19618912	1.0	+	.	ID=g4051.t4.intron2;Parent=g4051.t4
HiC_scaffold_12	gmst	intron	19615312	19618912	142.787846	+	0	ID=g4051.t3.intron3;Parent=g4051.t3
HiC_scaffold_12	AUGUSTUS	exon	19618913	19619046	.	+	.	ID=g4051.t1.exon9;Parent=g4051.t1
HiC_scaffold_12	AUGUSTUS	exon	19618913	19619046	.	+	.	ID=g4051.t2.exon9;Parent=g4051.t2
HiC_scaffold_12	AUGUSTUS	exon	19618913	19619046	.	+	.	ID=g4051.t4.exon3;Parent=g4051.t4
HiC_scaffold_12	AUGUSTUS	CDS	19618913	19619046	1.0	+	2	ID=g4051.t1.CDS9;Parent=g4051.t1
HiC_scaffold_12	AUGUSTUS	CDS	19618913	19619046	1.0	+	2	ID=g4051.t2.CDS9;Parent=g4051.t2
HiC_scaffold_12	AUGUSTUS	CDS	19618913	19619046	1.0	+	2	ID=g4051.t4.CDS3;Parent=g4051.t4
HiC_scaffold_12	gmst	CDS	19618913	19619046	142.787846	+	2	ID=g4051.t3.CDS4;Parent=g4051.t3
HiC_scaffold_12	gmst	exon	19618913	19619046	142.787846	+	2	ID=g4051.t3.exon4;Parent=g4051.t3
HiC_scaffold_12	AUGUSTUS	intron	19619047	19624740	1.0	+	.	ID=g4051.t1.intron9;Parent=g4051.t1
HiC_scaffold_12	AUGUSTUS	intron	19619047	19624740	1.0	+	.	ID=g4051.t2.intron9;Parent=g4051.t2
HiC_scaffold_12	AUGUSTUS	intron	19619047	19624740	1.0	+	.	ID=g4051.t4.intron3;Parent=g4051.t4
HiC_scaffold_12	gmst	intron	19619047	19624740	142.787846	+	0	ID=g4051.t3.intron4;Parent=g4051.t3
HiC_scaffold_12	AUGUSTUS	exon	19624741	19624873	.	+	.	ID=g4051.t1.exon10;Parent=g4051.t1
HiC_scaffold_12	AUGUSTUS	exon	19624741	19624873	.	+	.	ID=g4051.t2.exon10;Parent=g4051.t2
HiC_scaffold_12	AUGUSTUS	exon	19624741	19624873	.	+	.	ID=g4051.t4.exon4;Parent=g4051.t4
HiC_scaffold_12	AUGUSTUS	CDS	19624741	19624873	1.0	+	0	ID=g4051.t1.CDS10;Parent=g4051.t1
HiC_scaffold_12	AUGUSTUS	CDS	19624741	19624873	1.0	+	0	ID=g4051.t2.CDS10;Parent=g4051.t2
HiC_scaffold_12	AUGUSTUS	CDS	19624741	19624873	1.0	+	0	ID=g4051.t4.CDS4;Parent=g4051.t4
HiC_scaffold_12	gmst	CDS	19624741	19624873	142.787846	+	0	ID=g4051.t3.CDS5;Parent=g4051.t3
HiC_scaffold_12	gmst	exon	19624741	19624873	142.787846	+	0	ID=g4051.t3.exon5;Parent=g4051.t3
HiC_scaffold_12	AUGUSTUS	intron	19624874	19632905	1.0	+	.	ID=g4051.t1.intron10;Parent=g4051.t1
HiC_scaffold_12	AUGUSTUS	intron	19624874	19632905	1.0	+	.	ID=g4051.t2.intron10;Parent=g4051.t2
HiC_scaffold_12	AUGUSTUS	intron	19624874	19632905	1.0	+	.	ID=g4051.t4.intron4;Parent=g4051.t4
HiC_scaffold_12	gmst	intron	19624874	19632905	142.787846	+	0	ID=g4051.t3.intron5;Parent=g4051.t3
HiC_scaffold_12	AUGUSTUS	exon	19632906	19632973	.	+	.	ID=g4051.t1.exon11;Parent=g4051.t1
HiC_scaffold_12	AUGUSTUS	exon	19632906	19632973	.	+	.	ID=g4051.t2.exon11;Parent=g4051.t2
HiC_scaffold_12	AUGUSTUS	exon	19632906	19632973	.	+	.	ID=g4051.t4.exon5;Parent=g4051.t4
HiC_scaffold_12	AUGUSTUS	CDS	19632906	19632973	1.0	+	2	ID=g4051.t1.CDS11;Parent=g4051.t1
HiC_scaffold_12	AUGUSTUS	CDS	19632906	19632973	1.0	+	2	ID=g4051.t2.CDS11;Parent=g4051.t2
HiC_scaffold_12	AUGUSTUS	CDS	19632906	19632973	1.0	+	2	ID=g4051.t4.CDS5;Parent=g4051.t4
HiC_scaffold_12	gmst	CDS	19632906	19632973	142.787846	+	2	ID=g4051.t3.CDS6;Parent=g4051.t3
HiC_scaffold_12	gmst	exon	19632906	19632973	142.787846	+	2	ID=g4051.t3.exon6;Parent=g4051.t3
HiC_scaffold_12	AUGUSTUS	intron	19632974	19634121	1.0	+	.	ID=g4051.t1.intron11;Parent=g4051.t1
HiC_scaffold_12	AUGUSTUS	intron	19632974	19634121	1.0	+	.	ID=g4051.t2.intron11;Parent=g4051.t2
HiC_scaffold_12	AUGUSTUS	intron	19632974	19634121	1.0	+	.	ID=g4051.t4.intron5;Parent=g4051.t4
HiC_scaffold_12	gmst	intron	19632974	19634121	142.787846	+	0	ID=g4051.t3.intron6;Parent=g4051.t3
HiC_scaffold_12	AUGUSTUS	exon	19634122	19634200	.	+	.	ID=g4051.t1.exon12;Parent=g4051.t1
HiC_scaffold_12	AUGUSTUS	exon	19634122	19634200	.	+	.	ID=g4051.t2.exon12;Parent=g4051.t2
HiC_scaffold_12	AUGUSTUS	exon	19634122	19634200	.	+	.	ID=g4051.t4.exon6;Parent=g4051.t4
HiC_scaffold_12	AUGUSTUS	CDS	19634122	19634200	1.0	+	0	ID=g4051.t1.CDS12;Parent=g4051.t1
HiC_scaffold_12	AUGUSTUS	CDS	19634122	19634200	1.0	+	0	ID=g4051.t2.CDS12;Parent=g4051.t2
HiC_scaffold_12	AUGUSTUS	CDS	19634122	19634200	1.0	+	0	ID=g4051.t4.CDS6;Parent=g4051.t4
HiC_scaffold_12	gmst	CDS	19634122	19634200	142.787846	+	0	ID=g4051.t3.CDS7;Parent=g4051.t3
HiC_scaffold_12	gmst	exon	19634122	19634200	142.787846	+	0	ID=g4051.t3.exon7;Parent=g4051.t3
HiC_scaffold_12	AUGUSTUS	intron	19634201	19636680	1.0	+	.	ID=g4051.t1.intron12;Parent=g4051.t1
HiC_scaffold_12	AUGUSTUS	intron	19634201	19636680	1.0	+	.	ID=g4051.t2.intron12;Parent=g4051.t2
HiC_scaffold_12	AUGUSTUS	intron	19634201	19636680	1.0	+	.	ID=g4051.t4.intron6;Parent=g4051.t4
HiC_scaffold_12	gmst	intron	19634201	19636680	142.787846	+	0	ID=g4051.t3.intron7;Parent=g4051.t3
HiC_scaffold_12	AUGUSTUS	exon	19636681	19636757	.	+	.	ID=g4051.t1.exon13;Parent=g4051.t1
HiC_scaffold_12	AUGUSTUS	exon	19636681	19636757	.	+	.	ID=g4051.t2.exon13;Parent=g4051.t2
HiC_scaffold_12	AUGUSTUS	exon	19636681	19636757	.	+	.	ID=g4051.t4.exon7;Parent=g4051.t4
HiC_scaffold_12	AUGUSTUS	CDS	19636681	19636757	1.0	+	2	ID=g4051.t1.CDS13;Parent=g4051.t1
HiC_scaffold_12	AUGUSTUS	CDS	19636681	19636757	1.0	+	2	ID=g4051.t2.CDS13;Parent=g4051.t2
HiC_scaffold_12	AUGUSTUS	CDS	19636681	19636757	1.0	+	2	ID=g4051.t4.CDS7;Parent=g4051.t4
HiC_scaffold_12	gmst	CDS	19636681	19636757	142.787846	+	2	ID=g4051.t3.CDS8;Parent=g4051.t3
HiC_scaffold_12	gmst	exon	19636681	19636757	142.787846	+	2	ID=g4051.t3.exon8;Parent=g4051.t3
HiC_scaffold_12	AUGUSTUS	intron	19636758	19639441	1.0	+	.	ID=g4051.t1.intron13;Parent=g4051.t1
HiC_scaffold_12	AUGUSTUS	intron	19636758	19639441	1.0	+	.	ID=g4051.t2.intron13;Parent=g4051.t2
HiC_scaffold_12	AUGUSTUS	intron	19636758	19639441	1.0	+	.	ID=g4051.t4.intron7;Parent=g4051.t4
HiC_scaffold_12	gmst	intron	19636758	19639441	142.787846	+	0	ID=g4051.t3.intron8;Parent=g4051.t3
HiC_scaffold_12	AUGUSTUS	exon	19639442	19639645	.	+	.	ID=g4051.t1.exon14;Parent=g4051.t1
HiC_scaffold_12	AUGUSTUS	exon	19639442	19639645	.	+	.	ID=g4051.t2.exon14;Parent=g4051.t2
HiC_scaffold_12	AUGUSTUS	exon	19639442	19639645	.	+	.	ID=g4051.t4.exon8;Parent=g4051.t4
HiC_scaffold_12	AUGUSTUS	CDS	19639442	19639645	1.0	+	0	ID=g4051.t1.CDS14;Parent=g4051.t1
HiC_scaffold_12	AUGUSTUS	CDS	19639442	19639645	1.0	+	0	ID=g4051.t2.CDS14;Parent=g4051.t2
HiC_scaffold_12	AUGUSTUS	CDS	19639442	19639645	1.0	+	0	ID=g4051.t4.CDS8;Parent=g4051.t4
HiC_scaffold_12	gmst	CDS	19639442	19639645	142.787846	+	0	ID=g4051.t3.CDS9;Parent=g4051.t3
HiC_scaffold_12	gmst	exon	19639442	19639645	142.787846	+	0	ID=g4051.t3.exon9;Parent=g4051.t3
HiC_scaffold_12	AUGUSTUS	intron	19639646	19660375	1.0	+	.	ID=g4051.t1.intron14;Parent=g4051.t1
HiC_scaffold_12	AUGUSTUS	intron	19639646	19660375	1.0	+	.	ID=g4051.t2.intron14;Parent=g4051.t2
HiC_scaffold_12	AUGUSTUS	intron	19639646	19660375	1.0	+	.	ID=g4051.t4.intron8;Parent=g4051.t4
HiC_scaffold_12	gmst	intron	19639646	19660375	142.787846	+	0	ID=g4051.t3.intron9;Parent=g4051.t3
HiC_scaffold_12	AUGUSTUS	exon	19660376	19660511	.	+	.	ID=g4051.t1.exon15;Parent=g4051.t1
HiC_scaffold_12	AUGUSTUS	exon	19660376	19660511	.	+	.	ID=g4051.t2.exon15;Parent=g4051.t2
HiC_scaffold_12	AUGUSTUS	exon	19660376	19660511	.	+	.	ID=g4051.t4.exon9;Parent=g4051.t4
HiC_scaffold_12	AUGUSTUS	CDS	19660376	19660511	1.0	+	0	ID=g4051.t1.CDS15;Parent=g4051.t1
HiC_scaffold_12	AUGUSTUS	CDS	19660376	19660511	1.0	+	0	ID=g4051.t2.CDS15;Parent=g4051.t2
HiC_scaffold_12	AUGUSTUS	CDS	19660376	19660511	1.0	+	0	ID=g4051.t4.CDS9;Parent=g4051.t4
HiC_scaffold_12	gmst	CDS	19660376	19660511	142.787846	+	0	ID=g4051.t3.CDS10;Parent=g4051.t3
HiC_scaffold_12	gmst	exon	19660376	19660511	142.787846	+	0	ID=g4051.t3.exon10;Parent=g4051.t3
HiC_scaffold_12	AUGUSTUS	intron	19660512	19662107	1.0	+	.	ID=g4051.t1.intron15;Parent=g4051.t1
HiC_scaffold_12	AUGUSTUS	intron	19660512	19662107	1.0	+	.	ID=g4051.t2.intron15;Parent=g4051.t2
HiC_scaffold_12	AUGUSTUS	intron	19660512	19662107	1.0	+	.	ID=g4051.t4.intron9;Parent=g4051.t4
HiC_scaffold_12	gmst	intron	19660512	19662107	142.787846	+	0	ID=g4051.t3.intron10;Parent=g4051.t3
HiC_scaffold_12	AUGUSTUS	exon	19662108	19662258	.	+	.	ID=g4051.t1.exon16;Parent=g4051.t1
HiC_scaffold_12	AUGUSTUS	CDS	19662108	19662258	0.99	+	2	ID=g4051.t1.CDS16;Parent=g4051.t1
HiC_scaffold_12	AUGUSTUS	exon	19662108	19662270	.	+	.	ID=g4051.t2.exon16;Parent=g4051.t2
HiC_scaffold_12	AUGUSTUS	exon	19662108	19662270	.	+	.	ID=g4051.t4.exon10;Parent=g4051.t4
HiC_scaffold_12	AUGUSTUS	CDS	19662108	19662270	1.0	+	2	ID=g4051.t2.CDS16;Parent=g4051.t2
HiC_scaffold_12	AUGUSTUS	CDS	19662108	19662270	1.0	+	2	ID=g4051.t4.CDS10;Parent=g4051.t4
HiC_scaffold_12	gmst	CDS	19662108	19662270	142.787846	+	2	ID=g4051.t3.CDS11;Parent=g4051.t3
HiC_scaffold_12	gmst	exon	19662108	19662270	142.787846	+	2	ID=g4051.t3.exon11;Parent=g4051.t3
HiC_scaffold_12	AUGUSTUS	intron	19662259	19665267	0.99	+	.	ID=g4051.t1.intron16;Parent=g4051.t1
HiC_scaffold_12	AUGUSTUS	intron	19662271	19665267	1.0	+	.	ID=g4051.t2.intron16;Parent=g4051.t2
HiC_scaffold_12	AUGUSTUS	intron	19662271	19665267	1.0	+	.	ID=g4051.t4.intron10;Parent=g4051.t4
HiC_scaffold_12	gmst	intron	19662271	19665267	142.787846	+	0	ID=g4051.t3.intron11;Parent=g4051.t3
HiC_scaffold_12	AUGUSTUS	exon	19665268	19665497	.	+	.	ID=g4051.t1.exon17;Parent=g4051.t1
HiC_scaffold_12	AUGUSTUS	exon	19665268	19665497	.	+	.	ID=g4051.t2.exon17;Parent=g4051.t2
HiC_scaffold_12	AUGUSTUS	exon	19665268	19665497	.	+	.	ID=g4051.t4.exon11;Parent=g4051.t4
HiC_scaffold_12	AUGUSTUS	CDS	19665268	19665497	1.0	+	1	ID=g4051.t1.CDS17;Parent=g4051.t1
HiC_scaffold_12	AUGUSTUS	CDS	19665268	19665497	1.0	+	1	ID=g4051.t2.CDS17;Parent=g4051.t2
HiC_scaffold_12	AUGUSTUS	CDS	19665268	19665497	1.0	+	1	ID=g4051.t4.CDS11;Parent=g4051.t4
HiC_scaffold_12	gmst	CDS	19665268	19665497	142.787846	+	1	ID=g4051.t3.CDS12;Parent=g4051.t3
HiC_scaffold_12	gmst	exon	19665268	19665497	142.787846	+	1	ID=g4051.t3.exon12;Parent=g4051.t3
HiC_scaffold_12	AUGUSTUS	intron	19665498	19665857	1.0	+	.	ID=g4051.t1.intron17;Parent=g4051.t1
HiC_scaffold_12	AUGUSTUS	intron	19665498	19665857	1.0	+	.	ID=g4051.t2.intron17;Parent=g4051.t2
HiC_scaffold_12	AUGUSTUS	intron	19665498	19665857	1.0	+	.	ID=g4051.t4.intron11;Parent=g4051.t4
HiC_scaffold_12	gmst	intron	19665498	19665857	142.787846	+	0	ID=g4051.t3.intron12;Parent=g4051.t3
HiC_scaffold_12	AUGUSTUS	exon	19665858	19665994	.	+	.	ID=g4051.t1.exon18;Parent=g4051.t1
HiC_scaffold_12	AUGUSTUS	exon	19665858	19665994	.	+	.	ID=g4051.t2.exon18;Parent=g4051.t2
HiC_scaffold_12	AUGUSTUS	exon	19665858	19665994	.	+	.	ID=g4051.t4.exon12;Parent=g4051.t4
HiC_scaffold_12	AUGUSTUS	CDS	19665858	19665994	1.0	+	2	ID=g4051.t1.CDS18;Parent=g4051.t1
HiC_scaffold_12	AUGUSTUS	CDS	19665858	19665994	1.0	+	2	ID=g4051.t2.CDS18;Parent=g4051.t2
HiC_scaffold_12	AUGUSTUS	CDS	19665858	19665994	1.0	+	2	ID=g4051.t4.CDS12;Parent=g4051.t4
HiC_scaffold_12	gmst	CDS	19665858	19665994	142.787846	+	2	ID=g4051.t3.CDS13;Parent=g4051.t3
HiC_scaffold_12	gmst	exon	19665858	19665994	142.787846	+	2	ID=g4051.t3.exon13;Parent=g4051.t3
HiC_scaffold_12	AUGUSTUS	stop_codon	19665992	19665994	.	+	0	ID=g4051.t1.stop1;Parent=g4051.t1
HiC_scaffold_12	AUGUSTUS	stop_codon	19665992	19665994	.	+	0	ID=g4051.t2.stop1;Parent=g4051.t2
HiC_scaffold_12	AUGUSTUS	stop_codon	19665992	19665994	.	+	0	ID=g4051.t4.stop1;Parent=g4051.t4
HiC_scaffold_12	gmst	stop_codon	19665992	19665994	142.787846	+	0	ID=g4051.t3.stop1;Parent=g4051.t3
HiC_scaffold_12	AUGUSTUS	start_codon	19902647	19902649	.	+	0	ID=g4052.t1.start1;Parent=g4052.t1
HiC_scaffold_12	AUGUSTUS	exon	19902647	19902763	.	+	.	ID=g4052.t1.exon1;Parent=g4052.t1
HiC_scaffold_12	AUGUSTUS	CDS	19902647	19902763	1.0	+	0	ID=g4052.t1.CDS1;Parent=g4052.t1
HiC_scaffold_12	AUGUSTUS	gene	19902647	19935648	.	+	.	ID=g4052
HiC_scaffold_12	AUGUSTUS	mRNA	19902647	19935648	1.0	+	.	ID=g4052.t1;Parent=g4052;em_target=9668.ENSMPUP00000016356;em_score=631.2;em_evalue=1e-192;em_tcov=.;em_OGs=2CI8M@1|root,2RXID@2759|Eukaryota,38I68@33154|Opisthokonta,3BGB0@33208|Metazoa,3D2UE@33213|Bilateria,486BP@7711|Chordata,48ZZR@7742|Vertebrata,3JEKZ@40674|Mammalia,3ERDU@33554|Carnivora;em_COG_cat=S;em_desc=Coiled-coil domain containing 68;em_max_annot_lvl=33208|Metazoa;em_Preferred_name=CCDC68;em_PFAMs=;em_GOs=GO:0000226,GO:0005575,GO:0005622,GO:0005623,GO:0005737,GO:0005814,GO:0005815,GO:0005856,GO:0005929,GO:0006996,GO:0007010,GO:0007017,GO:0008104,GO:0008150,GO:0009987,GO:0015630,GO:0016043,GO:0032991,GO:0033036,GO:0034453,GO:0034454,GO:0042995,GO:0043226,GO:0043228,GO:0043229,GO:0043232,GO:0044422,GO:0044424,GO:0044430,GO:0044441,GO:0044444,GO:0044446,GO:0044450,GO:0044463,GO:0044464,GO:0051179,GO:0071840,GO:0072393,GO:0120025,GO:0120038,GO:0120103
HiC_scaffold_12	AUGUSTUS	intron	19902764	19903887	1.0	+	.	ID=g4052.t1.intron1;Parent=g4052.t1
HiC_scaffold_12	AUGUSTUS	exon	19903888	19903974	.	+	.	ID=g4052.t1.exon2;Parent=g4052.t1
HiC_scaffold_12	AUGUSTUS	CDS	19903888	19903974	1.0	+	0	ID=g4052.t1.CDS2;Parent=g4052.t1
HiC_scaffold_12	AUGUSTUS	intron	19903975	19907752	1.0	+	.	ID=g4052.t1.intron2;Parent=g4052.t1
HiC_scaffold_12	AUGUSTUS	exon	19907753	19907893	.	+	.	ID=g4052.t1.exon3;Parent=g4052.t1
HiC_scaffold_12	AUGUSTUS	CDS	19907753	19907893	1.0	+	0	ID=g4052.t1.CDS3;Parent=g4052.t1
HiC_scaffold_12	AUGUSTUS	intron	19907894	19909060	1.0	+	.	ID=g4052.t1.intron3;Parent=g4052.t1
HiC_scaffold_12	AUGUSTUS	exon	19909061	19909186	.	+	.	ID=g4052.t1.exon4;Parent=g4052.t1
HiC_scaffold_12	AUGUSTUS	CDS	19909061	19909186	1.0	+	0	ID=g4052.t1.CDS4;Parent=g4052.t1
HiC_scaffold_12	AUGUSTUS	intron	19909187	19909447	1.0	+	.	ID=g4052.t1.intron4;Parent=g4052.t1
HiC_scaffold_12	AUGUSTUS	exon	19909448	19909576	.	+	.	ID=g4052.t1.exon5;Parent=g4052.t1
HiC_scaffold_12	AUGUSTUS	CDS	19909448	19909576	1.0	+	0	ID=g4052.t1.CDS5;Parent=g4052.t1
HiC_scaffold_12	AUGUSTUS	intron	19909577	19915330	1.0	+	.	ID=g4052.t1.intron5;Parent=g4052.t1
HiC_scaffold_12	AUGUSTUS	exon	19915331	19915413	.	+	.	ID=g4052.t1.exon6;Parent=g4052.t1
HiC_scaffold_12	AUGUSTUS	CDS	19915331	19915413	1.0	+	0	ID=g4052.t1.CDS6;Parent=g4052.t1
HiC_scaffold_12	AUGUSTUS	intron	19915414	19922619	1.0	+	.	ID=g4052.t1.intron6;Parent=g4052.t1
HiC_scaffold_12	AUGUSTUS	exon	19922620	19922725	.	+	.	ID=g4052.t1.exon7;Parent=g4052.t1
HiC_scaffold_12	AUGUSTUS	CDS	19922620	19922725	1.0	+	1	ID=g4052.t1.CDS7;Parent=g4052.t1
HiC_scaffold_12	AUGUSTUS	intron	19922726	19924045	1.0	+	.	ID=g4052.t1.intron7;Parent=g4052.t1
HiC_scaffold_12	AUGUSTUS	exon	19924046	19924129	.	+	.	ID=g4052.t1.exon8;Parent=g4052.t1
HiC_scaffold_12	AUGUSTUS	CDS	19924046	19924129	1.0	+	0	ID=g4052.t1.CDS8;Parent=g4052.t1
HiC_scaffold_12	AUGUSTUS	intron	19924130	19933365	1.0	+	.	ID=g4052.t1.intron8;Parent=g4052.t1
HiC_scaffold_12	AUGUSTUS	exon	19933366	19933442	.	+	.	ID=g4052.t1.exon9;Parent=g4052.t1
HiC_scaffold_12	AUGUSTUS	CDS	19933366	19933442	1.0	+	0	ID=g4052.t1.CDS9;Parent=g4052.t1
HiC_scaffold_12	AUGUSTUS	intron	19933443	19935590	1.0	+	.	ID=g4052.t1.intron9;Parent=g4052.t1
HiC_scaffold_12	AUGUSTUS	exon	19935591	19935648	.	+	.	ID=g4052.t1.exon10;Parent=g4052.t1
HiC_scaffold_12	AUGUSTUS	CDS	19935591	19935648	1.0	+	1	ID=g4052.t1.CDS10;Parent=g4052.t1
HiC_scaffold_12	AUGUSTUS	stop_codon	19935646	19935648	.	+	0	ID=g4052.t1.stop1;Parent=g4052.t1
HiC_scaffold_12	gmst	stop_codon	19950009	19950011	80.757117	-	0	ID=g4053.t1.stop1;Parent=g4053.t1
HiC_scaffold_12	gmst	CDS	19950009	19950198	80.757117	-	1	ID=g4053.t1.CDS1;Parent=g4053.t1
HiC_scaffold_12	gmst	exon	19950009	19950198	80.757117	-	1	ID=g4053.t1.exon1;Parent=g4053.t1
HiC_scaffold_12	gmst	gene	19950009	19962549	.	-	.	ID=g4053
HiC_scaffold_12	gmst	mRNA	19950009	19962549	.	-	.	ID=g4053.t1;Parent=g4053;em_target=9612.ENSCAFP00000000213;em_score=494.2;em_evalue=1.5e-151;em_tcov=.;em_OGs=KOG0081@1|root,KOG0081@2759|Eukaryota,38BB0@33154|Opisthokonta,3BBXY@33208|Metazoa,3CTXY@33213|Bilateria,480X8@7711|Chordata,494WV@7742|Vertebrata,3JBRI@40674|Mammalia,3EQ85@33554|Carnivora;em_COG_cat=U;em_desc=RAB27B, member RAS oncogene family;em_max_annot_lvl=33208|Metazoa;em_Preferred_name=RAB27B;em_KEGG_ko=ko:K07885,ko:K07886;em_KEGG_Pathway=ko04972,map04972;em_BRITE=ko00000,ko00001,ko04031,ko04131,ko04147;em_PFAMs=Ras;em_GOs=GO:0000166,GO:0001882,GO:0001883,GO:0002576,GO:0003674,GO:0003824,GO:0003924,GO:0005488,GO:0005515,GO:0005525,GO:0005575,GO:0005622,GO:0005623,GO:0005737,GO:0005768,GO:0005770,GO:0005771,GO:0005794,GO:0005795,GO:0005798,GO:0005886,GO:0006810,GO:0006887,GO:0006903,GO:0007154,GO:0007165,GO:0007264,GO:0007265,GO:0008021,GO:0008092,GO:0008150,GO:0009893,GO:0009894,GO:0009896,GO:0009987,GO:0010008,GO:0010604,GO:0012505,GO:0012506,GO:0016020,GO:0016043,GO:0016192,GO:0016324,GO:0016462,GO:0016787,GO:0016817,GO:0016818,GO:0017022,GO:0017076,GO:0017111,GO:0017156,GO:0017157,GO:0019001,GO:0019003,GO:0019222,GO:0019904,GO:0023052,GO:0030133,GO:0030135,GO:0030136,GO:0030140,GO:0030141,GO:0030658,GO:0030659,GO:0030667,GO:0030672,GO:0031088,GO:0031090,GO:0031224,GO:0031225,GO:0031300,GO:0031323,GO:0031325,GO:0031329,GO:0031331,GO:0031410,GO:0031489,GO:0031902,GO:0031982,GO:0031984,GO:0032268,GO:0032270,GO:0032400,GO:0032401,GO:0032402,GO:0032482,GO:0032549,GO:0032550,GO:0032553,GO:0032555,GO:0032561,GO:0032585,GO:0032879,GO:0032940,GO:0033059,GO:0035556,GO:0035639,GO:0036094,GO:0042176,GO:0042470,GO:0042588,GO:0042589,GO:0042827,GO:0043167,GO:0043168,GO:0043226,GO:0043227,GO:0043229,GO:0043231,GO:0043473,GO:0044057,GO:0044062,GO:0044085,GO:0044422,GO:0044424,GO:0044425,GO:0044431,GO:0044433,GO:0044440,GO:0044444,GO:0044446,GO:0044456,GO:0044459,GO:0044464,GO:0045055,GO:0045177,GO:0045202,GO:0045732,GO:0045921,GO:0046903,GO:0046907,GO:0048518,GO:0048522,GO:0048770,GO:0050789,GO:0050794,GO:0050896,GO:0051046,GO:0051047,GO:0051049,GO:0051050,GO:0051171,GO:0051173,GO:0051179,GO:0051234,GO:0051239,GO:0051240,GO:0051246,GO:0051247,GO:0051640,GO:0051641,GO:0051648,GO:0051649,GO:0051650,GO:0051656,GO:0051716,GO:0051875,GO:0051904,GO:0051905,GO:0060255,GO:0060627,GO:0065007,GO:0070382,GO:0071840,GO:0071944,GO:0071985,GO:0080090,GO:0090522,GO:0097159,GO:0097367,GO:0097458,GO:0097708,GO:0097734,GO:0098563,GO:0098588,GO:0098590,GO:0098791,GO:0098793,GO:0098805,GO:0098993,GO:0099022,GO:0099501,GO:0099503,GO:0140029,GO:0140112,GO:1901265,GO:1901363,GO:1903362,GO:1903364,GO:1903530,GO:1903532,GO:1990182,GO:1990504,GO:2000292,GO:2000294
HiC_scaffold_12	gmst	intron	19950199	19951711	80.757117	-	0	ID=g4053.t1.intron1;Parent=g4053.t1
HiC_scaffold_12	gmst	CDS	19951712	19951835	80.757117	-	2	ID=g4053.t1.CDS2;Parent=g4053.t1
HiC_scaffold_12	gmst	exon	19951712	19951835	80.757117	-	2	ID=g4053.t1.exon2;Parent=g4053.t1
HiC_scaffold_12	gmst	intron	19951836	19955181	80.757117	-	0	ID=g4053.t1.intron2;Parent=g4053.t1
HiC_scaffold_12	gmst	CDS	19955182	19955285	80.757117	-	1	ID=g4053.t1.CDS3;Parent=g4053.t1
HiC_scaffold_12	gmst	exon	19955182	19955285	80.757117	-	1	ID=g4053.t1.exon3;Parent=g4053.t1
HiC_scaffold_12	gmst	intron	19955286	19960697	80.757117	-	0	ID=g4053.t1.intron3;Parent=g4053.t1
HiC_scaffold_12	gmst	CDS	19960698	19960783	80.757117	-	0	ID=g4053.t1.CDS4;Parent=g4053.t1
HiC_scaffold_12	gmst	exon	19960698	19960783	80.757117	-	0	ID=g4053.t1.exon4;Parent=g4053.t1
HiC_scaffold_12	gmst	intron	19960784	19962396	80.757117	-	0	ID=g4053.t1.intron4;Parent=g4053.t1
HiC_scaffold_12	gmst	CDS	19962397	19962549	80.757117	-	0	ID=g4053.t1.CDS5;Parent=g4053.t1
HiC_scaffold_12	gmst	exon	19962397	19962549	80.757117	-	0	ID=g4053.t1.exon5;Parent=g4053.t1
HiC_scaffold_12	gmst	start_codon	19962547	19962549	80.757117	-	0	ID=g4053.t1.start1;Parent=g4053.t1
HiC_scaffold_12	gmst	start_codon	20037142	20037144	17.111399	+	0	ID=g4054.t1.start1;Parent=g4054.t1
HiC_scaffold_12	gmst	gene	20037142	20037474	.	+	.	ID=g4054
HiC_scaffold_12	gmst	mRNA	20037142	20037474	.	+	.	ID=g4054.t1;Parent=g4054
HiC_scaffold_12	gmst	CDS	20037142	20037474	17.111399	+	0	ID=g4054.t1.CDS1;Parent=g4054.t1
HiC_scaffold_12	gmst	exon	20037142	20037474	17.111399	+	0	ID=g4054.t1.exon1;Parent=g4054.t1
HiC_scaffold_12	gmst	stop_codon	20037472	20037474	17.111399	+	0	ID=g4054.t1.stop1;Parent=g4054.t1
HiC_scaffold_12	AUGUSTUS	stop_codon	20250180	20250182	.	-	0	ID=g4055.t1.stop1;Parent=g4055.t1
HiC_scaffold_12	AUGUSTUS	gene	20250180	20251769	.	-	.	ID=g4055
HiC_scaffold_12	AUGUSTUS	exon	20250180	20251769	.	-	.	ID=g4055.t1.exon1;Parent=g4055.t1
HiC_scaffold_12	AUGUSTUS	mRNA	20250180	20251769	1.0	-	.	ID=g4055.t1;Parent=g4055;em_target=29073.XP_008691857.1;em_score=1162.3;em_evalue=0.0;em_tcov=.;em_OGs=COG5064@1|root,KOG0166@2759|Eukaryota,38CKN@33154|Opisthokonta,3BG2W@33208|Metazoa,3CYCW@33213|Bilateria,480V4@7711|Chordata,48X37@7742|Vertebrata,3J6EK@40674|Mammalia,3ES2U@33554|Carnivora;em_COG_cat=U;em_desc=Functions in nuclear protein import;em_max_annot_lvl=33208|Metazoa;em_Preferred_name=KPNA2;em_KEGG_ko=ko:K15043;em_KEGG_Pathway=ko05164,map05164;em_BRITE=ko00000,ko00001,ko03036;em_PFAMs=Arm,Arm_3,IBB;em_GOs=GO:0000003,GO:0000278,GO:0002376,GO:0002520,GO:0003006,GO:0003674,GO:0005048,GO:0005215,GO:0005488,GO:0005515,GO:0005575,GO:0005622,GO:0005623,GO:0005634,GO:0005635,GO:0005643,GO:0005654,GO:0005737,GO:0005829,GO:0006606,GO:0006607,GO:0006810,GO:0006886,GO:0006913,GO:0006996,GO:0006997,GO:0006998,GO:0007049,GO:0007084,GO:0007275,GO:0007276,GO:0007281,GO:0007283,GO:0007286,GO:0007291,GO:0007292,GO:0007293,GO:0007300,GO:0007301,GO:0007349,GO:0008104,GO:0008134,GO:0008139,GO:0008150,GO:0008565,GO:0009605,GO:0009628,GO:0009629,GO:0009653,GO:0009790,GO:0009792,GO:0009987,GO:0010256,GO:0010494,GO:0012505,GO:0015031,GO:0015833,GO:0016043,GO:0017038,GO:0019899,GO:0019953,GO:0022402,GO:0022412,GO:0022414,GO:0030154,GO:0030725,GO:0031468,GO:0031967,GO:0031974,GO:0031975,GO:0031981,GO:0032501,GO:0032502,GO:0032504,GO:0032991,GO:0033036,GO:0033218,GO:0033365,GO:0034504,GO:0034613,GO:0035770,GO:0036464,GO:0040011,GO:0042277,GO:0042330,GO:0042332,GO:0042826,GO:0042886,GO:0043062,GO:0043063,GO:0043226,GO:0043227,GO:0043228,GO:0043229,GO:0043231,GO:0043232,GO:0043233,GO:0044422,GO:0044424,GO:0044428,GO:0044444,GO:0044446,GO:0044464,GO:0044703,GO:0045184,GO:0046907,GO:0048232,GO:0048468,GO:0048477,GO:0048513,GO:0048515,GO:0048534,GO:0048542,GO:0048609,GO:0048646,GO:0048731,GO:0048732,GO:0048856,GO:0048869,GO:0050789,GO:0050794,GO:0050896,GO:0051169,GO:0051170,GO:0051179,GO:0051234,GO:0051641,GO:0051649,GO:0051704,GO:0051983,GO:0061024,GO:0065007,GO:0070013,GO:0070491,GO:0070727,GO:0071702,GO:0071705,GO:0071840,GO:0072594,GO:1903047,GO:1990904
HiC_scaffold_12	AUGUSTUS	CDS	20250180	20251769	1.0	-	0	ID=g4055.t1.CDS1;Parent=g4055.t1
HiC_scaffold_12	AUGUSTUS	start_codon	20251767	20251769	.	-	0	ID=g4055.t1.start1;Parent=g4055.t1
HiC_scaffold_12	AUGUSTUS	stop_codon	20322241	20322243	.	-	0	ID=g4056.t1.stop1;Parent=g4056.t1
HiC_scaffold_12	AUGUSTUS	exon	20322241	20322375	.	-	.	ID=g4056.t1.exon1;Parent=g4056.t1
HiC_scaffold_12	AUGUSTUS	CDS	20322241	20322375	1.0	-	0	ID=g4056.t1.CDS1;Parent=g4056.t1
HiC_scaffold_12	AUGUSTUS	gene	20322241	20335450	.	-	.	ID=g4056
HiC_scaffold_12	AUGUSTUS	mRNA	20322241	20335450	1.0	-	.	ID=g4056.t1;Parent=g4056;em_target=9694.XP_007080561.1;em_score=1011.3;em_evalue=0.0;em_tcov=.;em_OGs=2E131@1|root,2S8FI@2759|Eukaryota,39V70@33154|Opisthokonta,3BM69@33208|Metazoa,3D2KJ@33213|Bilateria,488RJ@7711|Chordata,498MJ@7742|Vertebrata,3JDRW@40674|Mammalia,3EXRW@33554|Carnivora;em_COG_cat=S;em_desc=CLLAC-motif containing domain;em_max_annot_lvl=33208|Metazoa;em_PFAMs=CLLAC,Cupin_1;em_Preferred_name=DYNAP
HiC_scaffold_12	AUGUSTUS	intron	20322376	20323240	1.0	-	.	ID=g4056.t1.intron1;Parent=g4056.t1
HiC_scaffold_12	AUGUSTUS	exon	20323241	20323387	.	-	.	ID=g4056.t1.exon2;Parent=g4056.t1
HiC_scaffold_12	AUGUSTUS	CDS	20323241	20323387	1.0	-	0	ID=g4056.t1.CDS2;Parent=g4056.t1
HiC_scaffold_12	AUGUSTUS	intron	20323388	20324659	1.0	-	.	ID=g4056.t1.intron2;Parent=g4056.t1
HiC_scaffold_12	AUGUSTUS	exon	20324660	20324773	.	-	.	ID=g4056.t1.exon3;Parent=g4056.t1
HiC_scaffold_12	AUGUSTUS	CDS	20324660	20324773	1.0	-	0	ID=g4056.t1.CDS3;Parent=g4056.t1
HiC_scaffold_12	AUGUSTUS	intron	20324774	20325832	1.0	-	.	ID=g4056.t1.intron3;Parent=g4056.t1
HiC_scaffold_12	AUGUSTUS	exon	20325833	20325942	.	-	.	ID=g4056.t1.exon4;Parent=g4056.t1
HiC_scaffold_12	AUGUSTUS	CDS	20325833	20325942	1.0	-	2	ID=g4056.t1.CDS4;Parent=g4056.t1
HiC_scaffold_12	AUGUSTUS	intron	20325943	20328032	1.0	-	.	ID=g4056.t1.intron4;Parent=g4056.t1
HiC_scaffold_12	AUGUSTUS	exon	20328033	20328186	.	-	.	ID=g4056.t1.exon5;Parent=g4056.t1
HiC_scaffold_12	AUGUSTUS	CDS	20328033	20328186	1.0	-	0	ID=g4056.t1.CDS5;Parent=g4056.t1
HiC_scaffold_12	AUGUSTUS	intron	20328187	20329075	1.0	-	.	ID=g4056.t1.intron5;Parent=g4056.t1
HiC_scaffold_12	AUGUSTUS	exon	20329076	20329306	.	-	.	ID=g4056.t1.exon6;Parent=g4056.t1
HiC_scaffold_12	AUGUSTUS	CDS	20329076	20329306	1.0	-	0	ID=g4056.t1.CDS6;Parent=g4056.t1
HiC_scaffold_12	AUGUSTUS	intron	20329307	20333240	1.0	-	.	ID=g4056.t1.intron6;Parent=g4056.t1
HiC_scaffold_12	AUGUSTUS	exon	20333241	20333447	.	-	.	ID=g4056.t1.exon7;Parent=g4056.t1
HiC_scaffold_12	AUGUSTUS	CDS	20333241	20333447	1.0	-	0	ID=g4056.t1.CDS7;Parent=g4056.t1
HiC_scaffold_12	AUGUSTUS	intron	20333448	20333949	1.0	-	.	ID=g4056.t1.intron7;Parent=g4056.t1
HiC_scaffold_12	AUGUSTUS	exon	20333950	20334183	.	-	.	ID=g4056.t1.exon8;Parent=g4056.t1
HiC_scaffold_12	AUGUSTUS	CDS	20333950	20334183	1.0	-	0	ID=g4056.t1.CDS8;Parent=g4056.t1
HiC_scaffold_12	AUGUSTUS	intron	20334184	20335366	1.0	-	.	ID=g4056.t1.intron8;Parent=g4056.t1
HiC_scaffold_12	AUGUSTUS	exon	20335367	20335450	.	-	.	ID=g4056.t1.exon9;Parent=g4056.t1
HiC_scaffold_12	AUGUSTUS	CDS	20335367	20335450	1.0	-	0	ID=g4056.t1.CDS9;Parent=g4056.t1
HiC_scaffold_12	AUGUSTUS	start_codon	20335448	20335450	.	-	0	ID=g4056.t1.start1;Parent=g4056.t1
HiC_scaffold_12	AUGUSTUS	stop_codon	20360891	20360893	.	-	0	ID=g4057.t1.stop1;Parent=g4057.t1
HiC_scaffold_12	AUGUSTUS	exon	20360891	20360963	.	-	.	ID=g4057.t1.exon1;Parent=g4057.t1
HiC_scaffold_12	AUGUSTUS	CDS	20360891	20360963	1.0	-	1	ID=g4057.t1.CDS1;Parent=g4057.t1
HiC_scaffold_12	AUGUSTUS	gene	20360891	20384501	.	-	.	ID=g4057
HiC_scaffold_12	AUGUSTUS	mRNA	20360891	20384501	.	-	.	ID=g4057.t1;Parent=g4057;em_target=29073.XP_008690485.1;em_score=742.2;em_evalue=5.9e-226;em_tcov=.;em_OGs=29DZH@1|root,2RM40@2759|Eukaryota,39TKY@33154|Opisthokonta,3BFJU@33208|Metazoa,3CWCH@33213|Bilateria,48981@7711|Chordata,49363@7742|Vertebrata,3JBVK@40674|Mammalia,3EJK8@33554|Carnivora;em_COG_cat=S;em_desc=Chromosome 18 open reading frame 54;em_max_annot_lvl=33208|Metazoa;em_Preferred_name=C18orf54;em_PFAMs=LAS2;em_GOs=GO:0008150,GO:0008285,GO:0042127,GO:0048519,GO:0048523,GO:0050789,GO:0050794,GO:0065007
HiC_scaffold_12	AUGUSTUS	intron	20360964	20368191	1.0	-	.	ID=g4057.t1.intron1;Parent=g4057.t1
HiC_scaffold_12	AUGUSTUS	exon	20368192	20368262	.	-	.	ID=g4057.t1.exon2;Parent=g4057.t1
HiC_scaffold_12	AUGUSTUS	CDS	20368192	20368262	1.0	-	0	ID=g4057.t1.CDS2;Parent=g4057.t1
HiC_scaffold_12	AUGUSTUS	intron	20368263	20370158	1.0	-	.	ID=g4057.t1.intron2;Parent=g4057.t1
HiC_scaffold_12	AUGUSTUS	exon	20370159	20370290	.	-	.	ID=g4057.t1.exon3;Parent=g4057.t1
HiC_scaffold_12	AUGUSTUS	CDS	20370159	20370290	1.0	-	0	ID=g4057.t1.CDS3;Parent=g4057.t1
HiC_scaffold_12	AUGUSTUS	intron	20370291	20375749	1.0	-	.	ID=g4057.t1.intron3;Parent=g4057.t1
HiC_scaffold_12	AUGUSTUS	exon	20375750	20375852	.	-	.	ID=g4057.t1.exon4;Parent=g4057.t1
HiC_scaffold_12	AUGUSTUS	CDS	20375750	20375852	1.0	-	1	ID=g4057.t1.CDS4;Parent=g4057.t1
HiC_scaffold_12	AUGUSTUS	intron	20375853	20378974	1.0	-	.	ID=g4057.t1.intron4;Parent=g4057.t1
HiC_scaffold_12	AUGUSTUS	exon	20378975	20379125	.	-	.	ID=g4057.t1.exon5;Parent=g4057.t1
HiC_scaffold_12	AUGUSTUS	CDS	20378975	20379125	1.0	-	2	ID=g4057.t1.CDS5;Parent=g4057.t1
HiC_scaffold_12	AUGUSTUS	intron	20379126	20379452	0.99	-	.	ID=g4057.t1.intron5;Parent=g4057.t1
HiC_scaffold_12	AUGUSTUS	exon	20379453	20379566	.	-	.	ID=g4057.t1.exon6;Parent=g4057.t1
HiC_scaffold_12	AUGUSTUS	CDS	20379453	20379566	0.95	-	2	ID=g4057.t1.CDS6;Parent=g4057.t1
HiC_scaffold_12	AUGUSTUS	intron	20379567	20379938	0.85	-	.	ID=g4057.t1.intron6;Parent=g4057.t1
HiC_scaffold_12	AUGUSTUS	exon	20379939	20380244	.	-	.	ID=g4057.t1.exon7;Parent=g4057.t1
HiC_scaffold_12	AUGUSTUS	CDS	20379939	20380244	0.87	-	2	ID=g4057.t1.CDS7;Parent=g4057.t1
HiC_scaffold_12	AUGUSTUS	intron	20380245	20381491	0.99	-	.	ID=g4057.t1.intron7;Parent=g4057.t1
HiC_scaffold_12	AUGUSTUS	exon	20381492	20381654	.	-	.	ID=g4057.t1.exon8;Parent=g4057.t1
HiC_scaffold_12	AUGUSTUS	CDS	20381492	20381654	0.76	-	0	ID=g4057.t1.CDS8;Parent=g4057.t1
HiC_scaffold_12	AUGUSTUS	intron	20381655	20383666	0.76	-	.	ID=g4057.t1.intron8;Parent=g4057.t1
HiC_scaffold_12	AUGUSTUS	exon	20383667	20383733	.	-	.	ID=g4057.t1.exon9;Parent=g4057.t1
HiC_scaffold_12	AUGUSTUS	CDS	20383667	20383733	1.0	-	1	ID=g4057.t1.CDS9;Parent=g4057.t1
HiC_scaffold_12	AUGUSTUS	intron	20383734	20384415	1.0	-	.	ID=g4057.t1.intron9;Parent=g4057.t1
HiC_scaffold_12	AUGUSTUS	exon	20384416	20384501	.	-	.	ID=g4057.t1.exon10;Parent=g4057.t1
HiC_scaffold_12	AUGUSTUS	CDS	20384416	20384501	1.0	-	0	ID=g4057.t1.CDS10;Parent=g4057.t1
HiC_scaffold_12	AUGUSTUS	start_codon	20384499	20384501	.	-	0	ID=g4057.t1.start1;Parent=g4057.t1
HiC_scaffold_12	AUGUSTUS	start_codon	20388201	20388203	.	+	0	ID=g4058.t1.start1;Parent=g4058.t1
HiC_scaffold_12	gmst	start_codon	20388201	20388203	21.041315	+	0	ID=g4058.t2.start1;Parent=g4058.t2
HiC_scaffold_12	AUGUSTUS	exon	20388201	20388290	.	+	.	ID=g4058.t1.exon1;Parent=g4058.t1
HiC_scaffold_12	AUGUSTUS	CDS	20388201	20388290	1.0	+	0	ID=g4058.t1.CDS1;Parent=g4058.t1
HiC_scaffold_12	gmst	CDS	20388201	20388290	21.041315	+	0	ID=g4058.t2.CDS1;Parent=g4058.t2
HiC_scaffold_12	gmst	exon	20388201	20388290	21.041315	+	0	ID=g4058.t2.exon1;Parent=g4058.t2
HiC_scaffold_12	gmst	mRNA	20388201	20411127	.	+	.	ID=g4058.t2;Parent=g4058;em_target=9646.ENSAMEP00000018154;em_score=181.5;em_evalue=2.4e-56;em_tcov=.;em_OGs=KOG3845@1|root,KOG3845@2759|Eukaryota,39RWA@33154|Opisthokonta,3BIIU@33208|Metazoa,3D2FX@33213|Bilateria,48AUS@7711|Chordata,48XMH@7742|Vertebrata,3J2A7@40674|Mammalia,3EHJ3@33554|Carnivora;em_COG_cat=I;em_desc=stAR-related lipid transfer;em_max_annot_lvl=33208|Metazoa;em_Preferred_name=STARD6;em_PFAMs=START;em_GOs=GO:0003674,GO:0005488,GO:0005496,GO:0005575,GO:0005622,GO:0005623,GO:0005737,GO:0005739,GO:0008289,GO:0015485,GO:0032934,GO:0036094,GO:0043178,GO:0043226,GO:0043227,GO:0043229,GO:0043231,GO:0044424,GO:0044444,GO:0044464,GO:0097159
HiC_scaffold_12	AUGUSTUS	gene	20388201	20411303	.	+	.	ID=g4058
HiC_scaffold_12	AUGUSTUS	mRNA	20388201	20411303	1.0	+	.	ID=g4058.t1;Parent=g4058;em_target=9646.ENSAMEP00000018154;em_score=492.4;em_evalue=5.1e-151;em_tcov=.;em_OGs=KOG3845@1|root,KOG3845@2759|Eukaryota,39RWA@33154|Opisthokonta,3BIIU@33208|Metazoa,3D2FX@33213|Bilateria,48AUS@7711|Chordata,48XMH@7742|Vertebrata,3J2A7@40674|Mammalia,3EHJ3@33554|Carnivora;em_COG_cat=I;em_desc=stAR-related lipid transfer;em_max_annot_lvl=33208|Metazoa;em_Preferred_name=STARD6;em_PFAMs=START;em_GOs=GO:0003674,GO:0005488,GO:0005496,GO:0005575,GO:0005622,GO:0005623,GO:0005737,GO:0005739,GO:0008289,GO:0015485,GO:0032934,GO:0036094,GO:0043178,GO:0043226,GO:0043227,GO:0043229,GO:0043231,GO:0044424,GO:0044444,GO:0044464,GO:0097159
HiC_scaffold_12	AUGUSTUS	intron	20388291	20388479	1.0	+	.	ID=g4058.t1.intron1;Parent=g4058.t1
HiC_scaffold_12	gmst	intron	20388291	20388479	21.041315	+	0	ID=g4058.t2.intron1;Parent=g4058.t2
HiC_scaffold_12	AUGUSTUS	exon	20388480	20388529	.	+	.	ID=g4058.t1.exon2;Parent=g4058.t1
HiC_scaffold_12	AUGUSTUS	CDS	20388480	20388529	1.0	+	0	ID=g4058.t1.CDS2;Parent=g4058.t1
HiC_scaffold_12	gmst	CDS	20388480	20388529	21.041315	+	0	ID=g4058.t2.CDS2;Parent=g4058.t2
HiC_scaffold_12	gmst	exon	20388480	20388529	21.041315	+	0	ID=g4058.t2.exon2;Parent=g4058.t2
HiC_scaffold_12	AUGUSTUS	intron	20388530	20394797	1.0	+	.	ID=g4058.t1.intron2;Parent=g4058.t1
HiC_scaffold_12	gmst	intron	20388530	20394797	21.041315	+	0	ID=g4058.t2.intron2;Parent=g4058.t2
HiC_scaffold_12	AUGUSTUS	exon	20394798	20394924	.	+	.	ID=g4058.t1.exon3;Parent=g4058.t1
HiC_scaffold_12	AUGUSTUS	CDS	20394798	20394924	1.0	+	1	ID=g4058.t1.CDS3;Parent=g4058.t1
HiC_scaffold_12	gmst	CDS	20394798	20394924	21.041315	+	1	ID=g4058.t2.CDS3;Parent=g4058.t2
HiC_scaffold_12	gmst	exon	20394798	20394924	21.041315	+	1	ID=g4058.t2.exon3;Parent=g4058.t2
HiC_scaffold_12	AUGUSTUS	intron	20394925	20398050	1.0	+	.	ID=g4058.t1.intron3;Parent=g4058.t1
HiC_scaffold_12	gmst	intron	20394925	20401069	21.041315	+	0	ID=g4058.t2.intron3;Parent=g4058.t2
HiC_scaffold_12	AUGUSTUS	exon	20398051	20398168	.	+	.	ID=g4058.t1.exon4;Parent=g4058.t1
HiC_scaffold_12	AUGUSTUS	CDS	20398051	20398168	1.0	+	0	ID=g4058.t1.CDS4;Parent=g4058.t1
HiC_scaffold_12	AUGUSTUS	intron	20398169	20401069	1.0	+	.	ID=g4058.t1.intron4;Parent=g4058.t1
HiC_scaffold_12	AUGUSTUS	exon	20401070	20401163	.	+	.	ID=g4058.t1.exon5;Parent=g4058.t1
HiC_scaffold_12	AUGUSTUS	CDS	20401070	20401163	1.0	+	2	ID=g4058.t1.CDS5;Parent=g4058.t1
HiC_scaffold_12	gmst	CDS	20401070	20401163	21.041315	+	0	ID=g4058.t2.CDS4;Parent=g4058.t2
HiC_scaffold_12	gmst	exon	20401070	20401163	21.041315	+	0	ID=g4058.t2.exon4;Parent=g4058.t2
HiC_scaffold_12	AUGUSTUS	intron	20401164	20411101	1.0	+	.	ID=g4058.t1.intron5;Parent=g4058.t1
HiC_scaffold_12	gmst	intron	20401164	20411101	21.041315	+	0	ID=g4058.t2.intron4;Parent=g4058.t2
HiC_scaffold_12	gmst	CDS	20411102	20411127	21.041315	+	2	ID=g4058.t2.CDS5;Parent=g4058.t2
HiC_scaffold_12	gmst	exon	20411102	20411127	21.041315	+	2	ID=g4058.t2.exon5;Parent=g4058.t2
HiC_scaffold_12	AUGUSTUS	exon	20411102	20411303	.	+	.	ID=g4058.t1.exon6;Parent=g4058.t1
HiC_scaffold_12	AUGUSTUS	CDS	20411102	20411303	1.0	+	1	ID=g4058.t1.CDS6;Parent=g4058.t1
HiC_scaffold_12	gmst	stop_codon	20411125	20411127	21.041315	+	0	ID=g4058.t2.stop1;Parent=g4058.t2
HiC_scaffold_12	GeneMark.hmm3	mRNA	20411204	20411303	.	+	.	ID=g4058.t3;Parent=g4058;em_target=9668.ENSMPUP00000008875;em_score=56.4;em_evalue=1.3e-18;em_tcov=.;em_OGs=KOG3845@1|root,KOG3845@2759|Eukaryota,39RWA@33154|Opisthokonta,3BIIU@33208|Metazoa,3D2FX@33213|Bilateria,48AUS@7711|Chordata,48XMH@7742|Vertebrata,3J2A7@40674|Mammalia,3EHJ3@33554|Carnivora;em_COG_cat=I;em_desc=stAR-related lipid transfer;em_max_annot_lvl=33208|Metazoa;em_Preferred_name=STARD6;em_PFAMs=START;em_GOs=GO:0003674,GO:0005488,GO:0005496,GO:0005575,GO:0005622,GO:0005623,GO:0005737,GO:0005739,GO:0008289,GO:0015485,GO:0032934,GO:0036094,GO:0043178,GO:0043226,GO:0043227,GO:0043229,GO:0043231,GO:0044424,GO:0044444,GO:0044464,GO:0097159
HiC_scaffold_12	GeneMark.hmm3	CDS	20411204	20411303	.	+	1	ID=g4058.t3.CDS1;Parent=g4058.t3
HiC_scaffold_12	GeneMark.hmm3	exon	20411204	20411303	.	+	1	ID=g4058.t3.exon1;Parent=g4058.t3
HiC_scaffold_12	AUGUSTUS	stop_codon	20411301	20411303	.	+	0	ID=g4058.t1.stop1;Parent=g4058.t1
HiC_scaffold_12	GeneMark.hmm3	stop_codon	20411301	20411303	.	+	0	ID=g4058.t3.stop1;Parent=g4058.t3
HiC_scaffold_12	AUGUSTUS	stop_codon	20432131	20432133	.	-	0	ID=g4059.t2.stop1;Parent=g4059.t2
HiC_scaffold_12	gmst	stop_codon	20432131	20432133	177.647901	-	0	ID=g4059.t1.stop1;Parent=g4059.t1
HiC_scaffold_12	AUGUSTUS	exon	20432131	20432333	.	-	.	ID=g4059.t2.exon1;Parent=g4059.t2
HiC_scaffold_12	AUGUSTUS	CDS	20432131	20432333	0.47	-	2	ID=g4059.t2.CDS1;Parent=g4059.t2
HiC_scaffold_12	gmst	CDS	20432131	20432946	177.647901	-	0	ID=g4059.t1.CDS1;Parent=g4059.t1
HiC_scaffold_12	gmst	exon	20432131	20432946	177.647901	-	0	ID=g4059.t1.exon1;Parent=g4059.t1
HiC_scaffold_12	gmst	gene	20432131	20452915	.	-	.	ID=g4059
HiC_scaffold_12	gmst	mRNA	20432131	20452915	.	-	.	ID=g4059.t1;Parent=g4059;em_target=9707.XP_004405898.1;em_score=1509.1;em_evalue=0.0;em_tcov=.;em_OGs=COG0389@1|root,KOG2095@2759|Eukaryota,38CM1@33154|Opisthokonta,3BCX5@33208|Metazoa,3CV7D@33213|Bilateria,48CIW@7711|Chordata,4917S@7742|Vertebrata,3J1IQ@40674|Mammalia,3ERYX@33554|Carnivora;em_COG_cat=L;em_desc=Polymerase (DNA directed) iota;em_max_annot_lvl=33208|Metazoa;em_Preferred_name=POLI;em_EC=2.7.7.7;em_KEGG_ko=ko:K03510;em_KEGG_Pathway=ko03460,map03460;em_BRITE=ko00000,ko00001,ko01000,ko03400;em_PFAMs=IMS,IMS_C,IMS_HHH;em_GOs=GO:0000731,GO:0003674,GO:0003824,GO:0003887,GO:0005575,GO:0005622,GO:0005623,GO:0005634,GO:0005654,GO:0005737,GO:0006139,GO:0006259,GO:0006281,GO:0006301,GO:0006725,GO:0006807,GO:0006950,GO:0006974,GO:0008150,GO:0008152,GO:0009058,GO:0009059,GO:0009314,GO:0009411,GO:0009416,GO:0009628,GO:0009987,GO:0010225,GO:0016604,GO:0016607,GO:0016740,GO:0016772,GO:0016779,GO:0018130,GO:0019438,GO:0019985,GO:0031974,GO:0031981,GO:0032991,GO:0033554,GO:0034061,GO:0034641,GO:0034644,GO:0034645,GO:0034654,GO:0035770,GO:0036464,GO:0042276,GO:0043170,GO:0043226,GO:0043227,GO:0043228,GO:0043229,GO:0043231,GO:0043232,GO:0043233,GO:0044237,GO:0044238,GO:0044249,GO:0044260,GO:0044271,GO:0044422,GO:0044424,GO:0044428,GO:0044444,GO:0044446,GO:0044451,GO:0044464,GO:0046483,GO:0050896,GO:0051716,GO:0070013,GO:0071214,GO:0071478,GO:0071482,GO:0071494,GO:0071704,GO:0071897,GO:0090304,GO:0104004,GO:0140097,GO:1901360,GO:1901362,GO:1901576,GO:1990904
HiC_scaffold_12	AUGUSTUS	mRNA	20432131	20452915	.	-	.	ID=g4059.t2;Parent=g4059;em_target=9707.XP_004405898.1;em_score=1195.8;em_evalue=0.0;em_tcov=.;em_OGs=COG0389@1|root,KOG2095@2759|Eukaryota,38CM1@33154|Opisthokonta,3BCX5@33208|Metazoa,3CV7D@33213|Bilateria,48CIW@7711|Chordata,4917S@7742|Vertebrata,3J1IQ@40674|Mammalia,3ERYX@33554|Carnivora;em_COG_cat=L;em_desc=Polymerase (DNA directed) iota;em_max_annot_lvl=33208|Metazoa;em_Preferred_name=POLI;em_EC=2.7.7.7;em_KEGG_ko=ko:K03510;em_KEGG_Pathway=ko03460,map03460;em_BRITE=ko00000,ko00001,ko01000,ko03400;em_PFAMs=IMS,IMS_C,IMS_HHH;em_GOs=GO:0000731,GO:0003674,GO:0003824,GO:0003887,GO:0005575,GO:0005622,GO:0005623,GO:0005634,GO:0005654,GO:0005737,GO:0006139,GO:0006259,GO:0006281,GO:0006301,GO:0006725,GO:0006807,GO:0006950,GO:0006974,GO:0008150,GO:0008152,GO:0009058,GO:0009059,GO:0009314,GO:0009411,GO:0009416,GO:0009628,GO:0009987,GO:0010225,GO:0016604,GO:0016607,GO:0016740,GO:0016772,GO:0016779,GO:0018130,GO:0019438,GO:0019985,GO:0031974,GO:0031981,GO:0032991,GO:0033554,GO:0034061,GO:0034641,GO:0034644,GO:0034645,GO:0034654,GO:0035770,GO:0036464,GO:0042276,GO:0043170,GO:0043226,GO:0043227,GO:0043228,GO:0043229,GO:0043231,GO:0043232,GO:0043233,GO:0044237,GO:0044238,GO:0044249,GO:0044260,GO:0044271,GO:0044422,GO:0044424,GO:0044428,GO:0044444,GO:0044446,GO:0044451,GO:0044464,GO:0046483,GO:0050896,GO:0051716,GO:0070013,GO:0071214,GO:0071478,GO:0071482,GO:0071494,GO:0071704,GO:0071897,GO:0090304,GO:0104004,GO:0140097,GO:1901360,GO:1901362,GO:1901576,GO:1990904
HiC_scaffold_12	AUGUSTUS	intron	20432334	20432777	0.4	-	.	ID=g4059.t2.intron1;Parent=g4059.t2
HiC_scaffold_12	AUGUSTUS	exon	20432778	20432946	.	-	.	ID=g4059.t2.exon2;Parent=g4059.t2
HiC_scaffold_12	AUGUSTUS	CDS	20432778	20432946	0.52	-	0	ID=g4059.t2.CDS2;Parent=g4059.t2
HiC_scaffold_12	AUGUSTUS	intron	20432947	20434771	1.0	-	.	ID=g4059.t2.intron2;Parent=g4059.t2
HiC_scaffold_12	gmst	intron	20432947	20434771	177.647901	-	0	ID=g4059.t1.intron1;Parent=g4059.t1
HiC_scaffold_12	AUGUSTUS	exon	20434772	20434977	.	-	.	ID=g4059.t2.exon3;Parent=g4059.t2
HiC_scaffold_12	AUGUSTUS	CDS	20434772	20434977	1.0	-	2	ID=g4059.t2.CDS3;Parent=g4059.t2
HiC_scaffold_12	gmst	CDS	20434772	20434977	177.647901	-	2	ID=g4059.t1.CDS2;Parent=g4059.t1
HiC_scaffold_12	gmst	exon	20434772	20434977	177.647901	-	2	ID=g4059.t1.exon2;Parent=g4059.t1
HiC_scaffold_12	AUGUSTUS	intron	20434978	20436518	1.0	-	.	ID=g4059.t2.intron3;Parent=g4059.t2
HiC_scaffold_12	gmst	intron	20434978	20436518	177.647901	-	0	ID=g4059.t1.intron2;Parent=g4059.t1
HiC_scaffold_12	AUGUSTUS	exon	20436519	20436649	.	-	.	ID=g4059.t2.exon4;Parent=g4059.t2
HiC_scaffold_12	AUGUSTUS	CDS	20436519	20436649	1.0	-	1	ID=g4059.t2.CDS4;Parent=g4059.t2
HiC_scaffold_12	gmst	CDS	20436519	20436649	177.647901	-	1	ID=g4059.t1.CDS3;Parent=g4059.t1
HiC_scaffold_12	gmst	exon	20436519	20436649	177.647901	-	1	ID=g4059.t1.exon3;Parent=g4059.t1
HiC_scaffold_12	AUGUSTUS	intron	20436650	20439084	1.0	-	.	ID=g4059.t2.intron4;Parent=g4059.t2
HiC_scaffold_12	gmst	intron	20436650	20439084	177.647901	-	0	ID=g4059.t1.intron3;Parent=g4059.t1
HiC_scaffold_12	AUGUSTUS	exon	20439085	20439176	.	-	.	ID=g4059.t2.exon5;Parent=g4059.t2
HiC_scaffold_12	AUGUSTUS	CDS	20439085	20439176	1.0	-	0	ID=g4059.t2.CDS5;Parent=g4059.t2
HiC_scaffold_12	gmst	CDS	20439085	20439176	177.647901	-	0	ID=g4059.t1.CDS4;Parent=g4059.t1
HiC_scaffold_12	gmst	exon	20439085	20439176	177.647901	-	0	ID=g4059.t1.exon4;Parent=g4059.t1
HiC_scaffold_12	AUGUSTUS	intron	20439177	20440333	1.0	-	.	ID=g4059.t2.intron5;Parent=g4059.t2
HiC_scaffold_12	gmst	intron	20439177	20440333	177.647901	-	0	ID=g4059.t1.intron4;Parent=g4059.t1
HiC_scaffold_12	AUGUSTUS	exon	20440334	20440512	.	-	.	ID=g4059.t2.exon6;Parent=g4059.t2
HiC_scaffold_12	AUGUSTUS	CDS	20440334	20440512	1.0	-	2	ID=g4059.t2.CDS6;Parent=g4059.t2
HiC_scaffold_12	gmst	CDS	20440334	20440512	177.647901	-	2	ID=g4059.t1.CDS5;Parent=g4059.t1
HiC_scaffold_12	gmst	exon	20440334	20440512	177.647901	-	2	ID=g4059.t1.exon5;Parent=g4059.t1
HiC_scaffold_12	AUGUSTUS	intron	20440513	20442900	1.0	-	.	ID=g4059.t2.intron6;Parent=g4059.t2
HiC_scaffold_12	gmst	intron	20440513	20442900	177.647901	-	0	ID=g4059.t1.intron5;Parent=g4059.t1
HiC_scaffold_12	AUGUSTUS	exon	20442901	20443137	.	-	.	ID=g4059.t2.exon7;Parent=g4059.t2
HiC_scaffold_12	AUGUSTUS	CDS	20442901	20443137	1.0	-	2	ID=g4059.t2.CDS7;Parent=g4059.t2
HiC_scaffold_12	gmst	CDS	20442901	20443137	177.647901	-	2	ID=g4059.t1.CDS6;Parent=g4059.t1
HiC_scaffold_12	gmst	exon	20442901	20443137	177.647901	-	2	ID=g4059.t1.exon6;Parent=g4059.t1
HiC_scaffold_12	AUGUSTUS	intron	20443138	20445543	1.0	-	.	ID=g4059.t2.intron7;Parent=g4059.t2
HiC_scaffold_12	gmst	intron	20443138	20445543	177.647901	-	0	ID=g4059.t1.intron6;Parent=g4059.t1
HiC_scaffold_12	AUGUSTUS	exon	20445544	20445696	.	-	.	ID=g4059.t2.exon8;Parent=g4059.t2
HiC_scaffold_12	AUGUSTUS	CDS	20445544	20445696	1.0	-	2	ID=g4059.t2.CDS8;Parent=g4059.t2
HiC_scaffold_12	gmst	CDS	20445544	20445696	177.647901	-	2	ID=g4059.t1.CDS7;Parent=g4059.t1
HiC_scaffold_12	gmst	exon	20445544	20445696	177.647901	-	2	ID=g4059.t1.exon7;Parent=g4059.t1
HiC_scaffold_12	AUGUSTUS	intron	20445697	20448873	1.0	-	.	ID=g4059.t2.intron8;Parent=g4059.t2
HiC_scaffold_12	gmst	intron	20445697	20448873	177.647901	-	0	ID=g4059.t1.intron7;Parent=g4059.t1
HiC_scaffold_12	AUGUSTUS	exon	20448874	20449038	.	-	.	ID=g4059.t2.exon9;Parent=g4059.t2
HiC_scaffold_12	AUGUSTUS	CDS	20448874	20449038	1.0	-	2	ID=g4059.t2.CDS9;Parent=g4059.t2
HiC_scaffold_12	gmst	CDS	20448874	20449038	177.647901	-	2	ID=g4059.t1.CDS8;Parent=g4059.t1
HiC_scaffold_12	gmst	exon	20448874	20449038	177.647901	-	2	ID=g4059.t1.exon8;Parent=g4059.t1
HiC_scaffold_12	AUGUSTUS	intron	20449039	20451289	1.0	-	.	ID=g4059.t2.intron9;Parent=g4059.t2
HiC_scaffold_12	gmst	intron	20449039	20451289	177.647901	-	0	ID=g4059.t1.intron8;Parent=g4059.t1
HiC_scaffold_12	AUGUSTUS	exon	20451290	20451400	.	-	.	ID=g4059.t2.exon10;Parent=g4059.t2
HiC_scaffold_12	AUGUSTUS	CDS	20451290	20451400	1.0	-	2	ID=g4059.t2.CDS10;Parent=g4059.t2
HiC_scaffold_12	gmst	CDS	20451290	20451400	177.647901	-	2	ID=g4059.t1.CDS9;Parent=g4059.t1
HiC_scaffold_12	gmst	exon	20451290	20451400	177.647901	-	2	ID=g4059.t1.exon9;Parent=g4059.t1
HiC_scaffold_12	AUGUSTUS	intron	20451401	20452767	1.0	-	.	ID=g4059.t2.intron10;Parent=g4059.t2
HiC_scaffold_12	gmst	intron	20451401	20452767	177.647901	-	0	ID=g4059.t1.intron9;Parent=g4059.t1
HiC_scaffold_12	AUGUSTUS	exon	20452768	20452915	.	-	.	ID=g4059.t2.exon11;Parent=g4059.t2
HiC_scaffold_12	AUGUSTUS	CDS	20452768	20452915	1.0	-	0	ID=g4059.t2.CDS11;Parent=g4059.t2
HiC_scaffold_12	gmst	CDS	20452768	20452915	177.647901	-	0	ID=g4059.t1.CDS10;Parent=g4059.t1
HiC_scaffold_12	gmst	exon	20452768	20452915	177.647901	-	0	ID=g4059.t1.exon10;Parent=g4059.t1
HiC_scaffold_12	AUGUSTUS	start_codon	20452913	20452915	.	-	0	ID=g4059.t2.start1;Parent=g4059.t2
HiC_scaffold_12	gmst	start_codon	20452913	20452915	177.647901	-	0	ID=g4059.t1.start1;Parent=g4059.t1
HiC_scaffold_12	AUGUSTUS	start_codon	20488866	20488868	.	+	0	ID=g4060.t1.start1;Parent=g4060.t1
HiC_scaffold_12	AUGUSTUS	exon	20488866	20488960	.	+	.	ID=g4060.t1.exon1;Parent=g4060.t1
HiC_scaffold_12	AUGUSTUS	CDS	20488866	20488960	1.0	+	0	ID=g4060.t1.CDS1;Parent=g4060.t1
HiC_scaffold_12	AUGUSTUS	gene	20488866	20547844	.	+	.	ID=g4060
HiC_scaffold_12	AUGUSTUS	mRNA	20488866	20547844	1.0	+	.	ID=g4060.t1;Parent=g4060;em_target=9646.ENSAMEP00000018176;em_score=576.2;em_evalue=3.1e-176;em_tcov=.;em_OGs=KOG4161@1|root,KOG4161@2759|Eukaryota,39CMC@33154|Opisthokonta,3BHIR@33208|Metazoa,3CRGJ@33213|Bilateria,482FI@7711|Chordata,48V4B@7742|Vertebrata,3JBNR@40674|Mammalia,3ERTT@33554|Carnivora;em_COG_cat=BK;em_desc=domain protein 2;em_max_annot_lvl=33208|Metazoa;em_Preferred_name=MBD2;em_KEGG_ko=ko:K11590,ko:K11591;em_BRITE=ko00000,ko03036;em_PFAMs=MBD,MBD_C,MBDa;em_GOs=GO:0000003,GO:0000118,GO:0000122,GO:0000166,GO:0000183,GO:0000228,GO:0000785,GO:0000790,GO:0000792,GO:0003674,GO:0003676,GO:0003677,GO:0003682,GO:0003690,GO:0003696,GO:0003712,GO:0003714,GO:0003723,GO:0003729,GO:0005488,GO:0005515,GO:0005575,GO:0005622,GO:0005623,GO:0005634,GO:0005654,GO:0005694,GO:0005700,GO:0005737,GO:0005829,GO:0006139,GO:0006259,GO:0006323,GO:0006325,GO:0006342,GO:0006346,GO:0006355,GO:0006357,GO:0006725,GO:0006807,GO:0006996,GO:0007275,GO:0007610,GO:0008150,GO:0008152,GO:0008327,GO:0009889,GO:0009890,GO:0009892,GO:0009966,GO:0009967,GO:0009987,GO:0010468,GO:0010556,GO:0010558,GO:0010605,GO:0010629,GO:0010646,GO:0010647,GO:0016043,GO:0016458,GO:0016569,GO:0016581,GO:0017053,GO:0019098,GO:0019219,GO:0019222,GO:0019899,GO:0019904,GO:0022414,GO:0022607,GO:0023051,GO:0023056,GO:0030111,GO:0030177,GO:0030261,GO:0031323,GO:0031324,GO:0031326,GO:0031327,GO:0031974,GO:0031981,GO:0032501,GO:0032502,GO:0032504,GO:0032991,GO:0034622,GO:0034641,GO:0035197,GO:0035561,GO:0035563,GO:0036094,GO:0040029,GO:0042127,GO:0042711,GO:0042802,GO:0042803,GO:0042826,GO:0043170,GO:0043226,GO:0043227,GO:0043228,GO:0043229,GO:0043231,GO:0043232,GO:0043233,GO:0043412,GO:0043565,GO:0043933,GO:0044085,GO:0044093,GO:0044237,GO:0044238,GO:0044260,GO:0044422,GO:0044424,GO:0044427,GO:0044428,GO:0044444,GO:0044446,GO:0044451,GO:0044454,GO:0044464,GO:0045814,GO:0045892,GO:0045934,GO:0046483,GO:0046983,GO:0048518,GO:0048519,GO:0048522,GO:0048523,GO:0048583,GO:0048584,GO:0048609,GO:0048856,GO:0050789,GO:0050794,GO:0051098,GO:0051099,GO:0051171,GO:0051172,GO:0051252,GO:0051253,GO:0051276,GO:0060255,GO:0060746,GO:0061980,GO:0065003,GO:0065007,GO:0065009,GO:0070013,GO:0070603,GO:0070742,GO:0071103,GO:0071704,GO:0071840,GO:0080090,GO:0090304,GO:0090545,GO:0090568,GO:0097159,GO:0140110,GO:1901265,GO:1901360,GO:1901363,GO:1902494,GO:1902679,GO:1903506,GO:1903507,GO:1904949,GO:1990837,GO:2000112,GO:2000113,GO:2001141
HiC_scaffold_12	AUGUSTUS	intron	20488961	20502029	1.0	+	.	ID=g4060.t1.intron1;Parent=g4060.t1
HiC_scaffold_12	AUGUSTUS	exon	20502030	20502189	.	+	.	ID=g4060.t1.exon2;Parent=g4060.t1
HiC_scaffold_12	AUGUSTUS	CDS	20502030	20502189	1.0	+	1	ID=g4060.t1.CDS2;Parent=g4060.t1
HiC_scaffold_12	AUGUSTUS	intron	20502190	20518192	1.0	+	.	ID=g4060.t1.intron2;Parent=g4060.t1
HiC_scaffold_12	AUGUSTUS	exon	20518193	20518330	.	+	.	ID=g4060.t1.exon3;Parent=g4060.t1
HiC_scaffold_12	AUGUSTUS	CDS	20518193	20518330	1.0	+	0	ID=g4060.t1.CDS3;Parent=g4060.t1
HiC_scaffold_12	AUGUSTUS	intron	20518331	20540985	1.0	+	.	ID=g4060.t1.intron3;Parent=g4060.t1
HiC_scaffold_12	AUGUSTUS	exon	20540986	20541076	.	+	.	ID=g4060.t1.exon4;Parent=g4060.t1
HiC_scaffold_12	AUGUSTUS	CDS	20540986	20541076	1.0	+	0	ID=g4060.t1.CDS4;Parent=g4060.t1
HiC_scaffold_12	AUGUSTUS	intron	20541077	20542550	1.0	+	.	ID=g4060.t1.intron4;Parent=g4060.t1
HiC_scaffold_12	AUGUSTUS	exon	20542551	20542731	.	+	.	ID=g4060.t1.exon5;Parent=g4060.t1
HiC_scaffold_12	AUGUSTUS	CDS	20542551	20542731	1.0	+	2	ID=g4060.t1.CDS5;Parent=g4060.t1
HiC_scaffold_12	AUGUSTUS	intron	20542732	20547717	1.0	+	.	ID=g4060.t1.intron5;Parent=g4060.t1
HiC_scaffold_12	AUGUSTUS	exon	20547718	20547844	.	+	.	ID=g4060.t1.exon6;Parent=g4060.t1
HiC_scaffold_12	AUGUSTUS	CDS	20547718	20547844	1.0	+	1	ID=g4060.t1.CDS6;Parent=g4060.t1
HiC_scaffold_12	AUGUSTUS	stop_codon	20547842	20547844	.	+	0	ID=g4060.t1.stop1;Parent=g4060.t1
HiC_scaffold_12	AUGUSTUS	stop_codon	21072265	21072267	.	-	0	ID=g4061.t1.stop1;Parent=g4061.t1
HiC_scaffold_12	GeneMark.hmm3	stop_codon	21072265	21072267	.	-	0	ID=g4061.t2.stop1;Parent=g4061.t2
HiC_scaffold_12	AUGUSTUS	exon	21072265	21072354	.	-	.	ID=g4061.t1.exon1;Parent=g4061.t1
HiC_scaffold_12	GeneMark.hmm3	CDS	21072265	21072354	.	-	0	ID=g4061.t2.CDS1;Parent=g4061.t2
HiC_scaffold_12	GeneMark.hmm3	exon	21072265	21072354	.	-	0	ID=g4061.t2.exon1;Parent=g4061.t2
HiC_scaffold_12	AUGUSTUS	CDS	21072265	21072354	1.0	-	0	ID=g4061.t1.CDS1;Parent=g4061.t1
HiC_scaffold_12	GeneMark.hmm3	mRNA	21072265	21183967	.	-	.	ID=g4061.t2;Parent=g4061;em_target=9668.ENSMPUP00000010426;em_score=1203.6;em_evalue=0.0;em_tcov=.;em_OGs=KOG4221@1|root,KOG4221@2759|Eukaryota,38DHJ@33154|Opisthokonta,3BASX@33208|Metazoa,3D0AX@33213|Bilateria,4857G@7711|Chordata,496VZ@7742|Vertebrata,3JEB9@40674|Mammalia,3EHIW@33554|Carnivora;em_COG_cat=T;em_desc=Netrin receptor;em_max_annot_lvl=33208|Metazoa;em_Preferred_name=DCC;em_KEGG_ko=ko:K06765,ko:K06766,ko:K14395;em_KEGG_Pathway=ko04360,ko04514,ko05200,ko05210,map04360,map04514,map05200,map05210;em_BRITE=ko00000,ko00001,ko01000;em_PFAMs=I-set,Ig_2,Ig_3,Neogenin_C,fn3;em_GOs=GO:0000003,GO:0000902,GO:0000904,GO:0001558,GO:0001654,GO:0001764,GO:0001932,GO:0001934,GO:0001975,GO:0003002,GO:0003006,GO:0003674,GO:0003712,GO:0003713,GO:0004888,GO:0005042,GO:0005488,GO:0005515,GO:0005575,GO:0005622,GO:0005623,GO:0005737,GO:0005829,GO:0005886,GO:0005887,GO:0006355,GO:0006357,GO:0006915,GO:0006928,GO:0006935,GO:0007154,GO:0007165,GO:0007166,GO:0007167,GO:0007178,GO:0007179,GO:0007275,GO:0007368,GO:0007389,GO:0007399,GO:0007409,GO:0007411,GO:0007417,GO:0007422,GO:0007423,GO:0007431,GO:0007432,GO:0007548,GO:0008037,GO:0008038,GO:0008045,GO:0008150,GO:0008219,GO:0008347,GO:0008361,GO:0008406,GO:0009410,GO:0009605,GO:0009636,GO:0009653,GO:0009719,GO:0009799,GO:0009855,GO:0009887,GO:0009889,GO:0009891,GO:0009893,GO:0009966,GO:0009967,GO:0009987,GO:0010033,GO:0010160,GO:0010243,GO:0010453,GO:0010468,GO:0010470,GO:0010556,GO:0010557,GO:0010562,GO:0010604,GO:0010646,GO:0010647,GO:0010720,GO:0010721,GO:0010769,GO:0010771,GO:0010941,GO:0010975,GO:0010976,GO:0010977,GO:0012501,GO:0014075,GO:0016020,GO:0016021,GO:0016043,GO:0016198,GO:0016199,GO:0016358,GO:0016477,GO:0019219,GO:0019220,GO:0019222,GO:0019904,GO:0021510,GO:0021952,GO:0021953,GO:0021954,GO:0021955,GO:0021965,GO:0022008,GO:0022414,GO:0022603,GO:0022604,GO:0023051,GO:0023052,GO:0023056,GO:0030030,GO:0030154,GO:0030182,GO:0030308,GO:0030334,GO:0030424,GO:0030425,GO:0030426,GO:0030427,GO:0030510,GO:0030513,GO:0030516,GO:0030517,GO:0031175,GO:0031224,GO:0031226,GO:0031253,GO:0031323,GO:0031325,GO:0031326,GO:0031328,GO:0031344,GO:0031345,GO:0031346,GO:0031399,GO:0031401,GO:0032101,GO:0032102,GO:0032268,GO:0032270,GO:0032501,GO:0032502,GO:0032535,GO:0032584,GO:0032879,GO:0032989,GO:0032990,GO:0032991,GO:0033267,GO:0033563,GO:0033564,GO:0035262,GO:0035272,GO:0035545,GO:0036477,GO:0038007,GO:0038023,GO:0038034,GO:0040008,GO:0040011,GO:0040012,GO:0040013,GO:0040014,GO:0040017,GO:0040018,GO:0042063,GO:0042221,GO:0042325,GO:0042327,GO:0042330,GO:0042493,GO:0042659,GO:0042661,GO:0042802,GO:0042995,GO:0043005,GO:0043025,GO:0043235,GO:0043408,GO:0043410,GO:0044295,GO:0044297,GO:0044424,GO:0044425,GO:0044444,GO:0044459,GO:0044463,GO:0044464,GO:0045121,GO:0045137,GO:0045138,GO:0045595,GO:0045596,GO:0045597,GO:0045664,GO:0045665,GO:0045666,GO:0045926,GO:0045927,GO:0045935,GO:0045937,GO:0045995,GO:0046661,GO:0048468,GO:0048513,GO:0048518,GO:0048519,GO:0048522,GO:0048523,GO:0048583,GO:0048584,GO:0048585,GO:0048608,GO:0048638,GO:0048639,GO:0048640,GO:0048645,GO:0048646,GO:0048666,GO:0048667,GO:0048670,GO:0048671,GO:0048699,GO:0048731,GO:0048732,GO:0048749,GO:0048812,GO:0048813,GO:0048841,GO:0048843,GO:0048856,GO:0048858,GO:0048859,GO:0048869,GO:0048870,GO:0048934,GO:0048935,GO:0048936,GO:0050767,GO:0050768,GO:0050769,GO:0050770,GO:0050771,GO:0050773,GO:0050789,GO:0050793,GO:0050794,GO:0050896,GO:0050920,GO:0050922,GO:0051093,GO:0051094,GO:0051128,GO:0051129,GO:0051130,GO:0051171,GO:0051173,GO:0051174,GO:0051179,GO:0051239,GO:0051240,GO:0051241,GO:0051246,GO:0051247,GO:0051252,GO:0051254,GO:0051270,GO:0051271,GO:0051674,GO:0051716,GO:0051960,GO:0051961,GO:0051962,GO:0060089,GO:0060255,GO:0060284,GO:0061387,GO:0061458,GO:0061564,GO:0065007,GO:0065008,GO:0070372,GO:0070374,GO:0070848,GO:0070887,GO:0070983,GO:0071310,GO:0071363,GO:0071495,GO:0071559,GO:0071560,GO:0071840,GO:0071944,GO:0080090,GO:0090066,GO:0090092,GO:0090100,GO:0090287,GO:0090598,GO:0090723,GO:0097190,GO:0097191,GO:0097192,GO:0097366,GO:0097374,GO:0097402,GO:0097447,GO:0097458,GO:0097485,GO:0098589,GO:0098590,GO:0098805,GO:0098857,GO:0120025,GO:0120035,GO:0120036,GO:0120038,GO:0120039,GO:0140110,GO:0150034,GO:1901048,GO:1901214,GO:1901698,GO:1902531,GO:1902533,GO:1902667,GO:1902668,GO:1902680,GO:1903506,GO:1903508,GO:1905489,GO:1905490,GO:1905770,GO:1905812,GO:1905815,GO:1905902,GO:2000026,GO:2000027,GO:2000112,GO:2000145,GO:2000171,GO:2000380,GO:2001141;em_EC=3.1.3.2;em_KEGG_Reaction=R11527;em_KEGG_rclass=RC00017
HiC_scaffold_12	AUGUSTUS	gene	21072265	21271566	.	-	.	ID=g4061
HiC_scaffold_12	AUGUSTUS	mRNA	21072265	21271566	0.63	-	.	ID=g4061.t1;Parent=g4061;em_target=9668.ENSMPUP00000010426;em_score=1876.6;em_evalue=0.0;em_tcov=.;em_OGs=KOG4221@1|root,KOG4221@2759|Eukaryota,38DHJ@33154|Opisthokonta,3BASX@33208|Metazoa,3D0AX@33213|Bilateria,4857G@7711|Chordata,496VZ@7742|Vertebrata,3JEB9@40674|Mammalia,3EHIW@33554|Carnivora;em_COG_cat=T;em_desc=Netrin receptor;em_max_annot_lvl=33208|Metazoa;em_Preferred_name=DCC;em_KEGG_ko=ko:K06765,ko:K06766,ko:K14395;em_KEGG_Pathway=ko04360,ko04514,ko05200,ko05210,map04360,map04514,map05200,map05210;em_BRITE=ko00000,ko00001,ko01000;em_PFAMs=I-set,Ig_2,Ig_3,Neogenin_C,fn3;em_GOs=GO:0000003,GO:0000902,GO:0000904,GO:0001558,GO:0001654,GO:0001764,GO:0001932,GO:0001934,GO:0001975,GO:0003002,GO:0003006,GO:0003674,GO:0003712,GO:0003713,GO:0004888,GO:0005042,GO:0005488,GO:0005515,GO:0005575,GO:0005622,GO:0005623,GO:0005737,GO:0005829,GO:0005886,GO:0005887,GO:0006355,GO:0006357,GO:0006915,GO:0006928,GO:0006935,GO:0007154,GO:0007165,GO:0007166,GO:0007167,GO:0007178,GO:0007179,GO:0007275,GO:0007368,GO:0007389,GO:0007399,GO:0007409,GO:0007411,GO:0007417,GO:0007422,GO:0007423,GO:0007431,GO:0007432,GO:0007548,GO:0008037,GO:0008038,GO:0008045,GO:0008150,GO:0008219,GO:0008347,GO:0008361,GO:0008406,GO:0009410,GO:0009605,GO:0009636,GO:0009653,GO:0009719,GO:0009799,GO:0009855,GO:0009887,GO:0009889,GO:0009891,GO:0009893,GO:0009966,GO:0009967,GO:0009987,GO:0010033,GO:0010160,GO:0010243,GO:0010453,GO:0010468,GO:0010470,GO:0010556,GO:0010557,GO:0010562,GO:0010604,GO:0010646,GO:0010647,GO:0010720,GO:0010721,GO:0010769,GO:0010771,GO:0010941,GO:0010975,GO:0010976,GO:0010977,GO:0012501,GO:0014075,GO:0016020,GO:0016021,GO:0016043,GO:0016198,GO:0016199,GO:0016358,GO:0016477,GO:0019219,GO:0019220,GO:0019222,GO:0019904,GO:0021510,GO:0021952,GO:0021953,GO:0021954,GO:0021955,GO:0021965,GO:0022008,GO:0022414,GO:0022603,GO:0022604,GO:0023051,GO:0023052,GO:0023056,GO:0030030,GO:0030154,GO:0030182,GO:0030308,GO:0030334,GO:0030424,GO:0030425,GO:0030426,GO:0030427,GO:0030510,GO:0030513,GO:0030516,GO:0030517,GO:0031175,GO:0031224,GO:0031226,GO:0031253,GO:0031323,GO:0031325,GO:0031326,GO:0031328,GO:0031344,GO:0031345,GO:0031346,GO:0031399,GO:0031401,GO:0032101,GO:0032102,GO:0032268,GO:0032270,GO:0032501,GO:0032502,GO:0032535,GO:0032584,GO:0032879,GO:0032989,GO:0032990,GO:0032991,GO:0033267,GO:0033563,GO:0033564,GO:0035262,GO:0035272,GO:0035545,GO:0036477,GO:0038007,GO:0038023,GO:0038034,GO:0040008,GO:0040011,GO:0040012,GO:0040013,GO:0040014,GO:0040017,GO:0040018,GO:0042063,GO:0042221,GO:0042325,GO:0042327,GO:0042330,GO:0042493,GO:0042659,GO:0042661,GO:0042802,GO:0042995,GO:0043005,GO:0043025,GO:0043235,GO:0043408,GO:0043410,GO:0044295,GO:0044297,GO:0044424,GO:0044425,GO:0044444,GO:0044459,GO:0044463,GO:0044464,GO:0045121,GO:0045137,GO:0045138,GO:0045595,GO:0045596,GO:0045597,GO:0045664,GO:0045665,GO:0045666,GO:0045926,GO:0045927,GO:0045935,GO:0045937,GO:0045995,GO:0046661,GO:0048468,GO:0048513,GO:0048518,GO:0048519,GO:0048522,GO:0048523,GO:0048583,GO:0048584,GO:0048585,GO:0048608,GO:0048638,GO:0048639,GO:0048640,GO:0048645,GO:0048646,GO:0048666,GO:0048667,GO:0048670,GO:0048671,GO:0048699,GO:0048731,GO:0048732,GO:0048749,GO:0048812,GO:0048813,GO:0048841,GO:0048843,GO:0048856,GO:0048858,GO:0048859,GO:0048869,GO:0048870,GO:0048934,GO:0048935,GO:0048936,GO:0050767,GO:0050768,GO:0050769,GO:0050770,GO:0050771,GO:0050773,GO:0050789,GO:0050793,GO:0050794,GO:0050896,GO:0050920,GO:0050922,GO:0051093,GO:0051094,GO:0051128,GO:0051129,GO:0051130,GO:0051171,GO:0051173,GO:0051174,GO:0051179,GO:0051239,GO:0051240,GO:0051241,GO:0051246,GO:0051247,GO:0051252,GO:0051254,GO:0051270,GO:0051271,GO:0051674,GO:0051716,GO:0051960,GO:0051961,GO:0051962,GO:0060089,GO:0060255,GO:0060284,GO:0061387,GO:0061458,GO:0061564,GO:0065007,GO:0065008,GO:0070372,GO:0070374,GO:0070848,GO:0070887,GO:0070983,GO:0071310,GO:0071363,GO:0071495,GO:0071559,GO:0071560,GO:0071840,GO:0071944,GO:0080090,GO:0090066,GO:0090092,GO:0090100,GO:0090287,GO:0090598,GO:0090723,GO:0097190,GO:0097191,GO:0097192,GO:0097366,GO:0097374,GO:0097402,GO:0097447,GO:0097458,GO:0097485,GO:0098589,GO:0098590,GO:0098805,GO:0098857,GO:0120025,GO:0120035,GO:0120036,GO:0120038,GO:0120039,GO:0140110,GO:0150034,GO:1901048,GO:1901214,GO:1901698,GO:1902531,GO:1902533,GO:1902667,GO:1902668,GO:1902680,GO:1903506,GO:1903508,GO:1905489,GO:1905490,GO:1905770,GO:1905812,GO:1905815,GO:1905902,GO:2000026,GO:2000027,GO:2000112,GO:2000145,GO:2000171,GO:2000380,GO:2001141;em_EC=3.1.3.2;em_KEGG_Reaction=R11527;em_KEGG_rclass=RC00017
HiC_scaffold_12	GeneMark.hmm3	intron	21072355	21075722	.	-	0	ID=g4061.t2.intron1;Parent=g4061.t2
HiC_scaffold_12	AUGUSTUS	intron	21072355	21075722	1.0	-	.	ID=g4061.t1.intron1;Parent=g4061.t1
HiC_scaffold_12	AUGUSTUS	exon	21075723	21075865	.	-	.	ID=g4061.t1.exon2;Parent=g4061.t1
HiC_scaffold_12	GeneMark.hmm3	CDS	21075723	21075865	.	-	2	ID=g4061.t2.CDS2;Parent=g4061.t2
HiC_scaffold_12	GeneMark.hmm3	exon	21075723	21075865	.	-	2	ID=g4061.t2.exon2;Parent=g4061.t2
HiC_scaffold_12	AUGUSTUS	CDS	21075723	21075865	1.0	-	2	ID=g4061.t1.CDS2;Parent=g4061.t1
HiC_scaffold_12	GeneMark.hmm3	intron	21075866	21100956	.	-	1	ID=g4061.t2.intron2;Parent=g4061.t2
HiC_scaffold_12	AUGUSTUS	intron	21075866	21100956	1.0	-	.	ID=g4061.t1.intron2;Parent=g4061.t1
HiC_scaffold_12	AUGUSTUS	exon	21100957	21101169	.	-	.	ID=g4061.t1.exon3;Parent=g4061.t1
HiC_scaffold_12	GeneMark.hmm3	CDS	21100957	21101169	.	-	2	ID=g4061.t2.CDS3;Parent=g4061.t2
HiC_scaffold_12	GeneMark.hmm3	exon	21100957	21101169	.	-	2	ID=g4061.t2.exon3;Parent=g4061.t2
HiC_scaffold_12	AUGUSTUS	CDS	21100957	21101169	1.0	-	2	ID=g4061.t1.CDS3;Parent=g4061.t1
HiC_scaffold_12	GeneMark.hmm3	intron	21101170	21111087	.	-	1	ID=g4061.t2.intron3;Parent=g4061.t2
HiC_scaffold_12	AUGUSTUS	intron	21101170	21111087	1.0	-	.	ID=g4061.t1.intron3;Parent=g4061.t1
HiC_scaffold_12	AUGUSTUS	exon	21111088	21111243	.	-	.	ID=g4061.t1.exon4;Parent=g4061.t1
HiC_scaffold_12	GeneMark.hmm3	CDS	21111088	21111243	.	-	2	ID=g4061.t2.CDS4;Parent=g4061.t2
HiC_scaffold_12	GeneMark.hmm3	exon	21111088	21111243	.	-	2	ID=g4061.t2.exon4;Parent=g4061.t2
HiC_scaffold_12	AUGUSTUS	CDS	21111088	21111243	1.0	-	2	ID=g4061.t1.CDS4;Parent=g4061.t1
HiC_scaffold_12	GeneMark.hmm3	intron	21111244	21125117	.	-	1	ID=g4061.t2.intron4;Parent=g4061.t2
HiC_scaffold_12	AUGUSTUS	intron	21111244	21125117	1.0	-	.	ID=g4061.t1.intron4;Parent=g4061.t1
HiC_scaffold_12	AUGUSTUS	exon	21125118	21125234	.	-	.	ID=g4061.t1.exon5;Parent=g4061.t1
HiC_scaffold_12	GeneMark.hmm3	CDS	21125118	21125234	.	-	2	ID=g4061.t2.CDS5;Parent=g4061.t2
HiC_scaffold_12	GeneMark.hmm3	exon	21125118	21125234	.	-	2	ID=g4061.t2.exon5;Parent=g4061.t2
HiC_scaffold_12	AUGUSTUS	CDS	21125118	21125234	1.0	-	2	ID=g4061.t1.CDS5;Parent=g4061.t1
HiC_scaffold_12	GeneMark.hmm3	intron	21125235	21129413	.	-	1	ID=g4061.t2.intron5;Parent=g4061.t2
HiC_scaffold_12	AUGUSTUS	intron	21125235	21129413	1.0	-	.	ID=g4061.t1.intron5;Parent=g4061.t1
HiC_scaffold_12	AUGUSTUS	exon	21129414	21129640	.	-	.	ID=g4061.t1.exon6;Parent=g4061.t1
HiC_scaffold_12	GeneMark.hmm3	CDS	21129414	21129640	.	-	1	ID=g4061.t2.CDS6;Parent=g4061.t2
HiC_scaffold_12	GeneMark.hmm3	exon	21129414	21129640	.	-	1	ID=g4061.t2.exon6;Parent=g4061.t2
HiC_scaffold_12	AUGUSTUS	CDS	21129414	21129640	1.0	-	1	ID=g4061.t1.CDS6;Parent=g4061.t1
HiC_scaffold_12	GeneMark.hmm3	intron	21129641	21138111	.	-	2	ID=g4061.t2.intron6;Parent=g4061.t2
HiC_scaffold_12	AUGUSTUS	intron	21129641	21138111	1.0	-	.	ID=g4061.t1.intron6;Parent=g4061.t1
HiC_scaffold_12	AUGUSTUS	exon	21138112	21138274	.	-	.	ID=g4061.t1.exon7;Parent=g4061.t1
HiC_scaffold_12	GeneMark.hmm3	CDS	21138112	21138274	.	-	2	ID=g4061.t2.CDS7;Parent=g4061.t2
HiC_scaffold_12	GeneMark.hmm3	exon	21138112	21138274	.	-	2	ID=g4061.t2.exon7;Parent=g4061.t2
HiC_scaffold_12	AUGUSTUS	CDS	21138112	21138274	1.0	-	2	ID=g4061.t1.CDS7;Parent=g4061.t1
HiC_scaffold_12	GeneMark.hmm3	intron	21138275	21149894	.	-	1	ID=g4061.t2.intron7;Parent=g4061.t2
HiC_scaffold_12	AUGUSTUS	intron	21138275	21149894	1.0	-	.	ID=g4061.t1.intron7;Parent=g4061.t1
HiC_scaffold_12	AUGUSTUS	exon	21149895	21149960	.	-	.	ID=g4061.t1.exon8;Parent=g4061.t1
HiC_scaffold_12	GeneMark.hmm3	CDS	21149895	21149960	.	-	2	ID=g4061.t2.CDS8;Parent=g4061.t2
HiC_scaffold_12	GeneMark.hmm3	exon	21149895	21149960	.	-	2	ID=g4061.t2.exon8;Parent=g4061.t2
HiC_scaffold_12	AUGUSTUS	CDS	21149895	21149960	1.0	-	2	ID=g4061.t1.CDS8;Parent=g4061.t1
HiC_scaffold_12	GeneMark.hmm3	intron	21149961	21165994	.	-	1	ID=g4061.t2.intron8;Parent=g4061.t2
HiC_scaffold_12	AUGUSTUS	intron	21149961	21165994	1.0	-	.	ID=g4061.t1.intron8;Parent=g4061.t1
HiC_scaffold_12	AUGUSTUS	exon	21165995	21166027	.	-	.	ID=g4061.t1.exon9;Parent=g4061.t1
HiC_scaffold_12	GeneMark.hmm3	CDS	21165995	21166027	.	-	2	ID=g4061.t2.CDS9;Parent=g4061.t2
HiC_scaffold_12	GeneMark.hmm3	exon	21165995	21166027	.	-	2	ID=g4061.t2.exon9;Parent=g4061.t2
HiC_scaffold_12	AUGUSTUS	CDS	21165995	21166027	1.0	-	2	ID=g4061.t1.CDS9;Parent=g4061.t1
HiC_scaffold_12	GeneMark.hmm3	intron	21166028	21170916	.	-	1	ID=g4061.t2.intron9;Parent=g4061.t2
HiC_scaffold_12	AUGUSTUS	intron	21166028	21170916	1.0	-	.	ID=g4061.t1.intron9;Parent=g4061.t1
HiC_scaffold_12	AUGUSTUS	exon	21170917	21171111	.	-	.	ID=g4061.t1.exon10;Parent=g4061.t1
HiC_scaffold_12	GeneMark.hmm3	CDS	21170917	21171111	.	-	2	ID=g4061.t2.CDS10;Parent=g4061.t2
HiC_scaffold_12	GeneMark.hmm3	exon	21170917	21171111	.	-	2	ID=g4061.t2.exon10;Parent=g4061.t2
HiC_scaffold_12	AUGUSTUS	CDS	21170917	21171111	1.0	-	2	ID=g4061.t1.CDS10;Parent=g4061.t1
HiC_scaffold_12	GeneMark.hmm3	intron	21171112	21178306	.	-	1	ID=g4061.t2.intron10;Parent=g4061.t2
HiC_scaffold_12	AUGUSTUS	intron	21171112	21178306	1.0	-	.	ID=g4061.t1.intron10;Parent=g4061.t1
HiC_scaffold_12	AUGUSTUS	exon	21178307	21178414	.	-	.	ID=g4061.t1.exon11;Parent=g4061.t1
HiC_scaffold_12	GeneMark.hmm3	CDS	21178307	21178414	.	-	2	ID=g4061.t2.CDS11;Parent=g4061.t2
HiC_scaffold_12	GeneMark.hmm3	exon	21178307	21178414	.	-	2	ID=g4061.t2.exon11;Parent=g4061.t2
HiC_scaffold_12	AUGUSTUS	CDS	21178307	21178414	1.0	-	2	ID=g4061.t1.CDS11;Parent=g4061.t1
HiC_scaffold_12	GeneMark.hmm3	intron	21178415	21183936	.	-	1	ID=g4061.t2.intron11;Parent=g4061.t2
HiC_scaffold_12	AUGUSTUS	intron	21178415	21183936	1.0	-	.	ID=g4061.t1.intron11;Parent=g4061.t1
HiC_scaffold_12	GeneMark.hmm3	CDS	21183937	21183967	.	-	0	ID=g4061.t2.CDS12;Parent=g4061.t2
HiC_scaffold_12	GeneMark.hmm3	exon	21183937	21183967	.	-	0	ID=g4061.t2.exon12;Parent=g4061.t2
HiC_scaffold_12	AUGUSTUS	exon	21183937	21184075	.	-	.	ID=g4061.t1.exon12;Parent=g4061.t1
HiC_scaffold_12	AUGUSTUS	CDS	21183937	21184075	1.0	-	0	ID=g4061.t1.CDS12;Parent=g4061.t1
HiC_scaffold_12	GeneMark.hmm3	start_codon	21183965	21183967	.	-	0	ID=g4061.t2.start1;Parent=g4061.t2
HiC_scaffold_12	AUGUSTUS	intron	21184076	21189048	1.0	-	.	ID=g4061.t1.intron12;Parent=g4061.t1
HiC_scaffold_12	AUGUSTUS	exon	21189049	21189281	.	-	.	ID=g4061.t1.exon13;Parent=g4061.t1
HiC_scaffold_12	AUGUSTUS	CDS	21189049	21189281	1.0	-	2	ID=g4061.t1.CDS13;Parent=g4061.t1
HiC_scaffold_12	AUGUSTUS	intron	21189282	21194687	1.0	-	.	ID=g4061.t1.intron13;Parent=g4061.t1
HiC_scaffold_12	AUGUSTUS	exon	21194688	21194783	.	-	.	ID=g4061.t1.exon14;Parent=g4061.t1
HiC_scaffold_12	AUGUSTUS	CDS	21194688	21194783	1.0	-	2	ID=g4061.t1.CDS14;Parent=g4061.t1
HiC_scaffold_12	AUGUSTUS	intron	21194784	21228268	1.0	-	.	ID=g4061.t1.intron14;Parent=g4061.t1
HiC_scaffold_12	AUGUSTUS	exon	21228269	21228463	.	-	.	ID=g4061.t1.exon15;Parent=g4061.t1
HiC_scaffold_12	AUGUSTUS	CDS	21228269	21228463	1.0	-	2	ID=g4061.t1.CDS15;Parent=g4061.t1
HiC_scaffold_12	AUGUSTUS	intron	21228464	21250047	1.0	-	.	ID=g4061.t1.intron15;Parent=g4061.t1
HiC_scaffold_12	AUGUSTUS	exon	21250048	21250158	.	-	.	ID=g4061.t1.exon16;Parent=g4061.t1
HiC_scaffold_12	AUGUSTUS	CDS	21250048	21250158	1.0	-	2	ID=g4061.t1.CDS16;Parent=g4061.t1
HiC_scaffold_12	AUGUSTUS	intron	21250159	21261379	1.0	-	.	ID=g4061.t1.intron16;Parent=g4061.t1
HiC_scaffold_12	AUGUSTUS	exon	21261380	21261521	.	-	.	ID=g4061.t1.exon17;Parent=g4061.t1
HiC_scaffold_12	AUGUSTUS	CDS	21261380	21261521	0.93	-	0	ID=g4061.t1.CDS17;Parent=g4061.t1
HiC_scaffold_12	AUGUSTUS	intron	21261522	21271497	0.77	-	.	ID=g4061.t1.intron17;Parent=g4061.t1
HiC_scaffold_12	AUGUSTUS	exon	21271498	21271566	.	-	.	ID=g4061.t1.exon18;Parent=g4061.t1
HiC_scaffold_12	AUGUSTUS	CDS	21271498	21271566	0.63	-	0	ID=g4061.t1.CDS18;Parent=g4061.t1
HiC_scaffold_12	AUGUSTUS	start_codon	21271564	21271566	.	-	0	ID=g4061.t1.start1;Parent=g4061.t1
HiC_scaffold_12	AUGUSTUS	start_codon	23149718	23149720	.	+	0	ID=g4062.t1.start1;Parent=g4062.t1
HiC_scaffold_12	AUGUSTUS	exon	23149718	23149824	.	+	.	ID=g4062.t1.exon1;Parent=g4062.t1
HiC_scaffold_12	AUGUSTUS	CDS	23149718	23149824	0.4	+	0	ID=g4062.t1.CDS1;Parent=g4062.t1
HiC_scaffold_12	AUGUSTUS	gene	23149718	23212342	.	+	.	ID=g4062
HiC_scaffold_12	AUGUSTUS	mRNA	23149718	23212342	.	+	.	ID=g4062.t1;Parent=g4062;em_target=246437.XP_006158466.1;em_score=1550.5;em_evalue=0.0;em_tcov=.;em_OGs=KOG2113@1|root,KOG2113@2759|Eukaryota,38EDI@33154|Opisthokonta,3BGE2@33208|Metazoa,3CWDQ@33213|Bilateria,483P1@7711|Chordata,48UXJ@7742|Vertebrata,3J95Q@40674|Mammalia,35CUB@314146|Euarchontoglires;em_COG_cat=O;em_desc=chondrocyte hypertrophy;em_max_annot_lvl=33208|Metazoa;em_Preferred_name=MEX3C;em_EC=2.3.2.27;em_KEGG_ko=ko:K15686;em_BRITE=ko00000,ko01000,ko03019,ko04121;em_PFAMs=KH_1,zf-C3HC4_3;em_GOs=GO:0001501,GO:0001708,GO:0002062,GO:0002063,GO:0003415,GO:0003674,GO:0003676,GO:0003723,GO:0003727,GO:0005488,GO:0005515,GO:0005575,GO:0005622,GO:0005623,GO:0005634,GO:0005737,GO:0006417,GO:0006996,GO:0007275,GO:0007389,GO:0008150,GO:0008270,GO:0009790,GO:0009880,GO:0009888,GO:0009889,GO:0009890,GO:0009892,GO:0009893,GO:0009987,GO:0010468,GO:0010556,GO:0010558,GO:0010604,GO:0010605,GO:0010608,GO:0010628,GO:0010629,GO:0016043,GO:0016049,GO:0017148,GO:0019222,GO:0030154,GO:0031323,GO:0031324,GO:0031326,GO:0031327,GO:0032268,GO:0032269,GO:0032501,GO:0032502,GO:0032991,GO:0034248,GO:0034249,GO:0035770,GO:0036464,GO:0040007,GO:0042592,GO:0043167,GO:0043169,GO:0043186,GO:0043226,GO:0043227,GO:0043228,GO:0043229,GO:0043231,GO:0043232,GO:0044424,GO:0044444,GO:0044464,GO:0045165,GO:0045495,GO:0045595,GO:0045596,GO:0045598,GO:0046872,GO:0046914,GO:0048308,GO:0048468,GO:0048513,GO:0048518,GO:0048519,GO:0048523,GO:0048588,GO:0048589,GO:0048731,GO:0048856,GO:0048869,GO:0048871,GO:0050789,GO:0050793,GO:0050794,GO:0051093,GO:0051147,GO:0051148,GO:0051171,GO:0051172,GO:0051216,GO:0051246,GO:0051248,GO:0060255,GO:0060293,GO:0061448,GO:0065007,GO:0065008,GO:0071840,GO:0080090,GO:0097009,GO:0097159,GO:1901363,GO:1990904,GO:2000112,GO:2000113
HiC_scaffold_12	AUGUSTUS	intron	23149825	23187332	0.34	+	.	ID=g4062.t1.intron1;Parent=g4062.t1
HiC_scaffold_12	GeneMark.hmm3	start_codon	23164429	23164431	.	+	0	ID=g4062.t2.start1;Parent=g4062.t2
HiC_scaffold_12	GeneMark.hmm3	CDS	23164429	23164443	.	+	0	ID=g4062.t2.CDS1;Parent=g4062.t2
HiC_scaffold_12	GeneMark.hmm3	exon	23164429	23164443	.	+	0	ID=g4062.t2.exon1;Parent=g4062.t2
HiC_scaffold_12	GeneMark.hmm3	mRNA	23164429	23212342	.	+	.	ID=g4062.t2;Parent=g4062;em_target=246437.XP_006158466.1;em_score=1549.6;em_evalue=0.0;em_tcov=.;em_OGs=KOG2113@1|root,KOG2113@2759|Eukaryota,38EDI@33154|Opisthokonta,3BGE2@33208|Metazoa,3CWDQ@33213|Bilateria,483P1@7711|Chordata,48UXJ@7742|Vertebrata,3J95Q@40674|Mammalia,35CUB@314146|Euarchontoglires;em_COG_cat=O;em_desc=chondrocyte hypertrophy;em_max_annot_lvl=33208|Metazoa;em_Preferred_name=MEX3C;em_EC=2.3.2.27;em_KEGG_ko=ko:K15686;em_BRITE=ko00000,ko01000,ko03019,ko04121;em_PFAMs=KH_1,zf-C3HC4_3;em_GOs=GO:0001501,GO:0001708,GO:0002062,GO:0002063,GO:0003415,GO:0003674,GO:0003676,GO:0003723,GO:0003727,GO:0005488,GO:0005515,GO:0005575,GO:0005622,GO:0005623,GO:0005634,GO:0005737,GO:0006417,GO:0006996,GO:0007275,GO:0007389,GO:0008150,GO:0008270,GO:0009790,GO:0009880,GO:0009888,GO:0009889,GO:0009890,GO:0009892,GO:0009893,GO:0009987,GO:0010468,GO:0010556,GO:0010558,GO:0010604,GO:0010605,GO:0010608,GO:0010628,GO:0010629,GO:0016043,GO:0016049,GO:0017148,GO:0019222,GO:0030154,GO:0031323,GO:0031324,GO:0031326,GO:0031327,GO:0032268,GO:0032269,GO:0032501,GO:0032502,GO:0032991,GO:0034248,GO:0034249,GO:0035770,GO:0036464,GO:0040007,GO:0042592,GO:0043167,GO:0043169,GO:0043186,GO:0043226,GO:0043227,GO:0043228,GO:0043229,GO:0043231,GO:0043232,GO:0044424,GO:0044444,GO:0044464,GO:0045165,GO:0045495,GO:0045595,GO:0045596,GO:0045598,GO:0046872,GO:0046914,GO:0048308,GO:0048468,GO:0048513,GO:0048518,GO:0048519,GO:0048523,GO:0048588,GO:0048589,GO:0048731,GO:0048856,GO:0048869,GO:0048871,GO:0050789,GO:0050793,GO:0050794,GO:0051093,GO:0051147,GO:0051148,GO:0051171,GO:0051172,GO:0051216,GO:0051246,GO:0051248,GO:0060255,GO:0060293,GO:0061448,GO:0065007,GO:0065008,GO:0071840,GO:0080090,GO:0097009,GO:0097159,GO:1901363,GO:1990904,GO:2000112,GO:2000113
HiC_scaffold_12	GeneMark.hmm3	intron	23164444	23187107	.	+	0	ID=g4062.t2.intron1;Parent=g4062.t2
HiC_scaffold_12	GeneMark.hmm3	CDS	23187108	23187230	.	+	0	ID=g4062.t2.CDS2;Parent=g4062.t2
HiC_scaffold_12	GeneMark.hmm3	exon	23187108	23187230	.	+	0	ID=g4062.t2.exon2;Parent=g4062.t2
HiC_scaffold_12	GeneMark.hmm3	intron	23187231	23187291	.	+	0	ID=g4062.t2.intron2;Parent=g4062.t2
HiC_scaffold_12	GeneMark.hmm3	CDS	23187292	23187450	.	+	0	ID=g4062.t2.CDS3;Parent=g4062.t2
HiC_scaffold_12	GeneMark.hmm3	exon	23187292	23187450	.	+	0	ID=g4062.t2.exon3;Parent=g4062.t2
HiC_scaffold_12	AUGUSTUS	exon	23187333	23187450	.	+	.	ID=g4062.t1.exon2;Parent=g4062.t1
HiC_scaffold_12	AUGUSTUS	CDS	23187333	23187450	0.42	+	1	ID=g4062.t1.CDS2;Parent=g4062.t1
HiC_scaffold_12	GeneMark.hmm3	intron	23187451	23187796	.	+	0	ID=g4062.t2.intron3;Parent=g4062.t2
HiC_scaffold_12	AUGUSTUS	intron	23187451	23193313	0.42	+	.	ID=g4062.t1.intron2;Parent=g4062.t1
HiC_scaffold_12	GeneMark.hmm3	CDS	23187797	23187926	.	+	0	ID=g4062.t2.CDS4;Parent=g4062.t2
HiC_scaffold_12	GeneMark.hmm3	exon	23187797	23187926	.	+	0	ID=g4062.t2.exon4;Parent=g4062.t2
HiC_scaffold_12	GeneMark.hmm3	intron	23187927	23188066	.	+	1	ID=g4062.t2.intron4;Parent=g4062.t2
HiC_scaffold_12	GeneMark.hmm3	CDS	23188067	23188227	.	+	2	ID=g4062.t2.CDS5;Parent=g4062.t2
HiC_scaffold_12	GeneMark.hmm3	exon	23188067	23188227	.	+	2	ID=g4062.t2.exon5;Parent=g4062.t2
HiC_scaffold_12	GeneMark.hmm3	intron	23188228	23193313	.	+	0	ID=g4062.t2.intron5;Parent=g4062.t2
HiC_scaffold_12	AUGUSTUS	exon	23193314	23193998	.	+	.	ID=g4062.t1.exon3;Parent=g4062.t1
HiC_scaffold_12	GeneMark.hmm3	CDS	23193314	23193998	.	+	0	ID=g4062.t2.CDS6;Parent=g4062.t2
HiC_scaffold_12	GeneMark.hmm3	exon	23193314	23193998	.	+	0	ID=g4062.t2.exon6;Parent=g4062.t2
HiC_scaffold_12	AUGUSTUS	CDS	23193314	23193998	1.0	+	0	ID=g4062.t1.CDS3;Parent=g4062.t1
HiC_scaffold_12	GeneMark.hmm3	intron	23193999	23211116	.	+	1	ID=g4062.t2.intron6;Parent=g4062.t2
HiC_scaffold_12	AUGUSTUS	intron	23193999	23211116	1.0	+	.	ID=g4062.t1.intron3;Parent=g4062.t1
HiC_scaffold_12	AUGUSTUS	exon	23211117	23212342	.	+	.	ID=g4062.t1.exon4;Parent=g4062.t1
HiC_scaffold_12	GeneMark.hmm3	CDS	23211117	23212342	.	+	2	ID=g4062.t2.CDS7;Parent=g4062.t2
HiC_scaffold_12	GeneMark.hmm3	exon	23211117	23212342	.	+	2	ID=g4062.t2.exon7;Parent=g4062.t2
HiC_scaffold_12	AUGUSTUS	CDS	23211117	23212342	1.0	+	2	ID=g4062.t1.CDS4;Parent=g4062.t1
HiC_scaffold_12	AUGUSTUS	stop_codon	23212340	23212342	.	+	0	ID=g4062.t1.stop1;Parent=g4062.t1
HiC_scaffold_12	GeneMark.hmm3	stop_codon	23212340	23212342	.	+	0	ID=g4062.t2.stop1;Parent=g4062.t2
HiC_scaffold_12	AUGUSTUS	stop_codon	23267253	23267255	.	-	0	ID=g4063.t1.stop1;Parent=g4063.t1
HiC_scaffold_12	AUGUSTUS	exon	23267253	23267464	.	-	.	ID=g4063.t1.exon1;Parent=g4063.t1
HiC_scaffold_12	AUGUSTUS	CDS	23267253	23267464	1.0	-	2	ID=g4063.t1.CDS1;Parent=g4063.t1
HiC_scaffold_12	AUGUSTUS	gene	23267253	23300534	.	-	.	ID=g4063
HiC_scaffold_12	AUGUSTUS	mRNA	23267253	23300534	1.0	-	.	ID=g4063.t1;Parent=g4063;em_target=9646.ENSAMEP00000003072;em_score=1303.0;em_evalue=0.0;em_tcov=.;em_OGs=KOG3701@1|root,KOG3701@2759|Eukaryota,38CGK@33154|Opisthokonta,3BD9Y@33208|Metazoa,3CYWG@33213|Bilateria,488KZ@7711|Chordata,493KS@7742|Vertebrata,3JAH1@40674|Mammalia,3ENWT@33554|Carnivora;em_COG_cat=KT;em_desc=Mothers against decapentaplegic homolog;em_max_annot_lvl=33208|Metazoa;em_Preferred_name=SMAD4;em_KEGG_ko=ko:K04501;em_KEGG_Pathway=ko04068,ko04110,ko04310,ko04350,ko04371,ko04390,ko04520,ko04550,ko04659,ko04933,ko05161,ko05166,ko05200,ko05210,ko05212,ko05220,ko05225,ko05226,map04068,map04110,map04310,map04350,map04371,map04390,map04520,map04550,map04659,map04933,map05161,map05166,map05200,map05210,map05212,map05220,map05225,map05226;em_KEGG_Module=M00679,M00680,M00681;em_BRITE=ko00000,ko00001,ko00002;em_PFAMs=MH1,MH2;em_GOs=GO:0000003,GO:0000122,GO:0000165,GO:0000228,GO:0000578,GO:0000785,GO:0000790,GO:0000902,GO:0000904,GO:0000976,GO:0000977,GO:0000978,GO:0000981,GO:0000982,GO:0000987,GO:0001012,GO:0001067,GO:0001077,GO:0001085,GO:0001228,GO:0001503,GO:0001541,GO:0001558,GO:0001649,GO:0001655,GO:0001656,GO:0001657,GO:0001658,GO:0001666,GO:0001678,GO:0001701,GO:0001702,GO:0001756,GO:0001763,GO:0001775,GO:0001817,GO:0001822,GO:0001823,GO:0001837,GO:0001932,GO:0001933,GO:0001934,GO:0002009,GO:0002064,GO:0002065,GO:0002066,GO:0002119,GO:0002164,GO:0002165,GO:0003002,GO:0003006,GO:0003007,GO:0003148,GO:0003151,GO:0003156,GO:0003157,GO:0003158,GO:0003170,GO:0003171,GO:0003179,GO:0003181,GO:0003188,GO:0003190,GO:0003197,GO:0003198,GO:0003203,GO:0003205,GO:0003206,GO:0003208,GO:0003214,GO:0003220,GO:0003229,GO:0003231,GO:0003250,GO:0003251,GO:0003272,GO:0003279,GO:0003281,GO:0003348,GO:0003360,GO:0003674,GO:0003676,GO:0003677,GO:0003682,GO:0003690,GO:0003700,GO:0005072,GO:0005488,GO:0005515,GO:0005518,GO:0005575,GO:0005622,GO:0005623,GO:0005634,GO:0005654,GO:0005667,GO:0005694,GO:0005737,GO:0005813,GO:0005815,GO:0005829,GO:0005856,GO:0006139,GO:0006351,GO:0006355,GO:0006357,GO:0006366,GO:0006464,GO:0006468,GO:0006508,GO:0006725,GO:0006793,GO:0006796,GO:0006807,GO:0006873,GO:0006875,GO:0006879,GO:0006928,GO:0006935,GO:0006950,GO:0007154,GO:0007165,GO:0007166,GO:0007167,GO:0007178,GO:0007179,GO:0007183,GO:0007275,GO:0007276,GO:0007281,GO:0007283,GO:0007292,GO:0007338,GO:0007369,GO:0007389,GO:0007399,GO:0007409,GO:0007411,GO:0007444,GO:0007472,GO:0007476,GO:0007478,GO:0007480,GO:0007492,GO:0007498,GO:0007507,GO:0007517,GO:0007548,GO:0007552,GO:0007560,GO:0007567,GO:0007568,GO:0008092,GO:0008134,GO:0008150,GO:0008152,GO:0008283,GO:0008284,GO:0008285,GO:0008340,GO:0008361,GO:0008406,GO:0008582,GO:0008584,GO:0008585,GO:0009058,GO:0009059,GO:0009566,GO:0009605,GO:0009611,GO:0009628,GO:0009653,GO:0009719,GO:0009743,GO:0009746,GO:0009749,GO:0009790,GO:0009791,GO:0009792,GO:0009798,GO:0009880,GO:0009886,GO:0009887,GO:0009888,GO:0009889,GO:0009890,GO:0009891,GO:0009892,GO:0009893,GO:0009894,GO:0009895,GO:0009896,GO:0009948,GO:0009950,GO:0009952,GO:0009953,GO:0009966,GO:0009967,GO:0009968,GO:0009987,GO:0010033,GO:0010259,GO:0010453,GO:0010467,GO:0010468,GO:0010470,GO:0010556,GO:0010557,GO:0010558,GO:0010562,GO:0010563,GO:0010604,GO:0010605,GO:0010611,GO:0010614,GO:0010628,GO:0010629,GO:0010638,GO:0010639,GO:0010646,GO:0010647,GO:0010648,GO:0010660,GO:0010661,GO:0010662,GO:0010663,GO:0010665,GO:0010666,GO:0010717,GO:0010718,GO:0010721,GO:0010817,GO:0010862,GO:0010941,GO:0010942,GO:0014033,GO:0014706,GO:0014741,GO:0014743,GO:0015630,GO:0016043,GO:0016070,GO:0016202,GO:0016310,GO:0016579,GO:0017015,GO:0017145,GO:0018130,GO:0019219,GO:0019220,GO:0019221,GO:0019222,GO:0019438,GO:0019538,GO:0019725,GO:0019827,GO:0019953,GO:0022008,GO:0022412,GO:0022414,GO:0022603,GO:0022607,GO:0023014,GO:0023051,GO:0023052,GO:0023056,GO:0023057,GO:0030003,GO:0030030,GO:0030154,GO:0030182,GO:0030307,GO:0030308,GO:0030325,GO:0030326,GO:0030509,GO:0030510,GO:0030511,GO:0030513,GO:0030616,GO:0030707,GO:0030718,GO:0030855,GO:0031005,GO:0031056,GO:0031058,GO:0031060,GO:0031062,GO:0031175,GO:0031290,GO:0031323,GO:0031324,GO:0031325,GO:0031326,GO:0031327,GO:0031328,GO:0031399,GO:0031400,GO:0031401,GO:0031974,GO:0031981,GO:0032268,GO:0032269,GO:0032270,GO:0032276,GO:0032278,GO:0032444,GO:0032501,GO:0032502,GO:0032504,GO:0032525,GO:0032535,GO:0032774,GO:0032879,GO:0032909,GO:0032956,GO:0032970,GO:0032989,GO:0032990,GO:0032991,GO:0033043,GO:0033044,GO:0033500,GO:0033684,GO:0033686,GO:0034097,GO:0034284,GO:0034622,GO:0034641,GO:0034645,GO:0034654,GO:0035019,GO:0035051,GO:0035065,GO:0035066,GO:0035107,GO:0035108,GO:0035113,GO:0035114,GO:0035120,GO:0035218,GO:0035220,GO:0035239,GO:0035262,GO:0035270,GO:0035282,GO:0035295,GO:0035556,GO:0036211,GO:0036293,GO:0036302,GO:0040007,GO:0040008,GO:0040011,GO:0040014,GO:0040018,GO:0040024,GO:0042060,GO:0042078,GO:0042118,GO:0042127,GO:0042176,GO:0042177,GO:0042221,GO:0042325,GO:0042326,GO:0042327,GO:0042330,GO:0042592,GO:0042593,GO:0042634,GO:0042659,GO:0042661,GO:0042733,GO:0042802,GO:0042803,GO:0042981,GO:0043009,GO:0043065,GO:0043067,GO:0043068,GO:0043167,GO:0043168,GO:0043170,GO:0043199,GO:0043226,GO:0043227,GO:0043228,GO:0043229,GO:0043231,GO:0043232,GO:0043233,GO:0043408,GO:0043409,GO:0043412,GO:0043502,GO:0043565,GO:0043588,GO:0043933,GO:0044057,GO:0044060,GO:0044085,GO:0044087,GO:0044089,GO:0044212,GO:0044237,GO:0044238,GO:0044249,GO:0044260,GO:0044267,GO:0044271,GO:0044422,GO:0044424,GO:0044427,GO:0044428,GO:0044430,GO:0044444,GO:0044446,GO:0044454,GO:0044464,GO:0044703,GO:0044706,GO:0044798,GO:0044877,GO:0045137,GO:0045138,GO:0045165,GO:0045446,GO:0045595,GO:0045596,GO:0045597,GO:0045682,GO:0045704,GO:0045705,GO:0045732,GO:0045793,GO:0045843,GO:0045887,GO:0045892,GO:0045893,GO:0045926,GO:0045927,GO:0045934,GO:0045935,GO:0045936,GO:0045937,GO:0045944,GO:0045995,GO:0046332,GO:0046483,GO:0046545,GO:0046546,GO:0046620,GO:0046622,GO:0046660,GO:0046661,GO:0046880,GO:0046881,GO:0046883,GO:0046887,GO:0046916,GO:0046982,GO:0046983,GO:0048232,GO:0048468,GO:0048477,GO:0048513,GO:0048518,GO:0048519,GO:0048522,GO:0048523,GO:0048563,GO:0048569,GO:0048583,GO:0048584,GO:0048585,GO:0048589,GO:0048598,GO:0048608,GO:0048609,GO:0048634,GO:0048635,GO:0048638,GO:0048639,GO:0048644,GO:0048646,GO:0048663,GO:0048666,GO:0048667,GO:0048699,GO:0048707,GO:0048729,GO:0048731,GO:0048732,GO:0048733,GO:0048736,GO:0048737,GO:0048738,GO:0048754,GO:0048762,GO:0048812,GO:0048856,GO:0048858,GO:0048859,GO:0048863,GO:0048869,GO:0048878,GO:0050789,GO:0050793,GO:0050794,GO:0050801,GO:0050803,GO:0050807,GO:0050896,GO:0051046,GO:0051047,GO:0051049,GO:0051050,GO:0051093,GO:0051094,GO:0051098,GO:0051128,GO:0051129,GO:0051130,GO:0051147,GO:0051148,GO:0051153,GO:0051154,GO:0051171,GO:0051172,GO:0051173,GO:0051174,GO:0051239,GO:0051240,GO:0051241,GO:0051246,GO:0051247,GO:0051248,GO:0051252,GO:0051253,GO:0051254,GO:0051259,GO:0051260,GO:0051301,GO:0051493,GO:0051494,GO:0051569,GO:0051571,GO:0051704,GO:0051716,GO:0051797,GO:0051960,GO:0051962,GO:0051963,GO:0051965,GO:0055008,GO:0055010,GO:0055024,GO:0055026,GO:0055065,GO:0055072,GO:0055076,GO:0055080,GO:0055082,GO:0060021,GO:0060065,GO:0060089,GO:0060173,GO:0060255,GO:0060284,GO:0060317,GO:0060390,GO:0060391,GO:0060393,GO:0060395,GO:0060411,GO:0060412,GO:0060415,GO:0060429,GO:0060485,GO:0060537,GO:0060548,GO:0060562,GO:0060675,GO:0060956,GO:0060993,GO:0061040,GO:0061053,GO:0061061,GO:0061138,GO:0061326,GO:0061333,GO:0061458,GO:0061564,GO:0061614,GO:0062009,GO:0065003,GO:0065007,GO:0065008,GO:0065009,GO:0070013,GO:0070102,GO:0070206,GO:0070207,GO:0070371,GO:0070372,GO:0070373,GO:0070411,GO:0070412,GO:0070482,GO:0070646,GO:0070647,GO:0070741,GO:0070848,GO:0070887,GO:0071141,GO:0071310,GO:0071322,GO:0071326,GO:0071331,GO:0071333,GO:0071345,GO:0071354,GO:0071363,GO:0071495,GO:0071559,GO:0071560,GO:0071634,GO:0071704,GO:0071772,GO:0071773,GO:0071840,GO:0072001,GO:0072006,GO:0072009,GO:0072028,GO:0072073,GO:0072074,GO:0072075,GO:0072076,GO:0072078,GO:0072080,GO:0072088,GO:0072131,GO:0072132,GO:0072133,GO:0072134,GO:0072163,GO:0072164,GO:0072171,GO:0072359,GO:0072520,GO:0080090,GO:0090066,GO:0090092,GO:0090100,GO:0090257,GO:0090287,GO:0090304,GO:0090575,GO:0090598,GO:0097159,GO:0097485,GO:0097659,GO:0098727,GO:0098771,GO:0110020,GO:0120036,GO:0120039,GO:0140110,GO:1901360,GO:1901362,GO:1901363,GO:1901522,GO:1901564,GO:1901576,GO:1901681,GO:1901700,GO:1901701,GO:1901861,GO:1901862,GO:1901983,GO:1901985,GO:1902115,GO:1902116,GO:1902275,GO:1902531,GO:1902532,GO:1902679,GO:1902680,GO:1902903,GO:1902904,GO:1903506,GO:1903507,GO:1903508,GO:1903530,GO:1903532,GO:1903844,GO:1903846,GO:1904396,GO:1904398,GO:1905207,GO:1905208,GO:1905269,GO:1905304,GO:1905305,GO:1905770,GO:1905902,GO:1990837,GO:2000026,GO:2000027,GO:2000112,GO:2000113,GO:2000136,GO:2000138,GO:2000380,GO:2000615,GO:2000617,GO:2000725,GO:2000726,GO:2000756,GO:2000758,GO:2000826,GO:2001141,GO:2001252
HiC_scaffold_12	AUGUSTUS	intron	23267465	23268979	1.0	-	.	ID=g4063.t1.intron1;Parent=g4063.t1
HiC_scaffold_12	AUGUSTUS	exon	23268980	23269118	.	-	.	ID=g4063.t1.exon2;Parent=g4063.t1
HiC_scaffold_12	AUGUSTUS	CDS	23268980	23269118	1.0	-	0	ID=g4063.t1.CDS2;Parent=g4063.t1
HiC_scaffold_12	AUGUSTUS	intron	23269119	23279012	1.0	-	.	ID=g4063.t1.intron2;Parent=g4063.t1
HiC_scaffold_12	AUGUSTUS	exon	23279013	23279181	.	-	.	ID=g4063.t1.exon3;Parent=g4063.t1
HiC_scaffold_12	AUGUSTUS	CDS	23279013	23279181	1.0	-	1	ID=g4063.t1.CDS3;Parent=g4063.t1
HiC_scaffold_12	AUGUSTUS	intron	23279182	23280288	1.0	-	.	ID=g4063.t1.intron3;Parent=g4063.t1
HiC_scaffold_12	AUGUSTUS	exon	23280289	23280472	.	-	.	ID=g4063.t1.exon4;Parent=g4063.t1
HiC_scaffold_12	AUGUSTUS	CDS	23280289	23280472	1.0	-	2	ID=g4063.t1.CDS4;Parent=g4063.t1
HiC_scaffold_12	AUGUSTUS	intron	23280473	23288462	1.0	-	.	ID=g4063.t1.intron4;Parent=g4063.t1
HiC_scaffold_12	AUGUSTUS	exon	23288463	23288513	.	-	.	ID=g4063.t1.exon5;Parent=g4063.t1
HiC_scaffold_12	AUGUSTUS	CDS	23288463	23288513	1.0	-	2	ID=g4063.t1.CDS5;Parent=g4063.t1
HiC_scaffold_12	AUGUSTUS	intron	23288514	23289951	1.0	-	.	ID=g4063.t1.intron5;Parent=g4063.t1
HiC_scaffold_12	AUGUSTUS	exon	23289952	23290068	.	-	.	ID=g4063.t1.exon6;Parent=g4063.t1
HiC_scaffold_12	AUGUSTUS	CDS	23289952	23290068	1.0	-	2	ID=g4063.t1.CDS6;Parent=g4063.t1
HiC_scaffold_12	AUGUSTUS	intron	23290069	23290162	1.0	-	.	ID=g4063.t1.intron6;Parent=g4063.t1
HiC_scaffold_12	AUGUSTUS	exon	23290163	23290282	.	-	.	ID=g4063.t1.exon7;Parent=g4063.t1
HiC_scaffold_12	AUGUSTUS	CDS	23290163	23290282	1.0	-	2	ID=g4063.t1.CDS7;Parent=g4063.t1
HiC_scaffold_12	AUGUSTUS	intron	23290283	23293576	1.0	-	.	ID=g4063.t1.intron7;Parent=g4063.t1
HiC_scaffold_12	AUGUSTUS	exon	23293577	23293789	.	-	.	ID=g4063.t1.exon8;Parent=g4063.t1
HiC_scaffold_12	AUGUSTUS	CDS	23293577	23293789	1.0	-	2	ID=g4063.t1.CDS8;Parent=g4063.t1
HiC_scaffold_12	AUGUSTUS	intron	23293790	23298785	1.0	-	.	ID=g4063.t1.intron8;Parent=g4063.t1
HiC_scaffold_12	AUGUSTUS	exon	23298786	23298815	.	-	.	ID=g4063.t1.exon9;Parent=g4063.t1
HiC_scaffold_12	AUGUSTUS	CDS	23298786	23298815	1.0	-	2	ID=g4063.t1.CDS9;Parent=g4063.t1
HiC_scaffold_12	AUGUSTUS	intron	23298816	23299253	1.0	-	.	ID=g4063.t1.intron9;Parent=g4063.t1
HiC_scaffold_12	AUGUSTUS	exon	23299254	23299428	.	-	.	ID=g4063.t1.exon10;Parent=g4063.t1
HiC_scaffold_12	AUGUSTUS	CDS	23299254	23299428	1.0	-	0	ID=g4063.t1.CDS10;Parent=g4063.t1
HiC_scaffold_12	AUGUSTUS	intron	23299429	23300285	1.0	-	.	ID=g4063.t1.intron10;Parent=g4063.t1
HiC_scaffold_12	AUGUSTUS	exon	23300286	23300534	.	-	.	ID=g4063.t1.exon11;Parent=g4063.t1
HiC_scaffold_12	AUGUSTUS	CDS	23300286	23300534	1.0	-	0	ID=g4063.t1.CDS11;Parent=g4063.t1
HiC_scaffold_12	AUGUSTUS	start_codon	23300532	23300534	.	-	0	ID=g4063.t1.start1;Parent=g4063.t1
HiC_scaffold_12	AUGUSTUS	stop_codon	23352340	23352342	.	-	0	ID=g4064.t1.stop1;Parent=g4064.t1
HiC_scaffold_12	AUGUSTUS	exon	23352340	23352806	.	-	.	ID=g4064.t1.exon1;Parent=g4064.t1
HiC_scaffold_12	AUGUSTUS	CDS	23352340	23352806	1.0	-	2	ID=g4064.t1.CDS1;Parent=g4064.t1
HiC_scaffold_12	AUGUSTUS	gene	23352340	23360211	.	-	.	ID=g4064
HiC_scaffold_12	AUGUSTUS	mRNA	23352340	23360211	1.0	-	.	ID=g4064.t1;Parent=g4064;em_target=9668.ENSMPUP00000008717;em_score=822.8;em_evalue=9.2e-251;em_tcov=.;em_OGs=COG1234@1|root,KOG2121@2759|Eukaryota,38EKA@33154|Opisthokonta,3BK5I@33208|Metazoa,3CRJ0@33213|Bilateria,484KB@7711|Chordata,48XWW@7742|Vertebrata,3J5ZW@40674|Mammalia,3EHWB@33554|Carnivora;em_COG_cat=S;em_desc=elaC ribonuclease Z 1;em_max_annot_lvl=33208|Metazoa;em_Preferred_name=ELAC1;em_EC=3.1.26.11;em_KEGG_ko=ko:K00784;em_KEGG_Pathway=ko03013,map03013;em_BRITE=ko00000,ko00001,ko01000,ko03016;em_PFAMs=Lactamase_B,Lactamase_B_2;em_GOs=GO:0003674,GO:0003824,GO:0004518,GO:0004519,GO:0004521,GO:0004540,GO:0005575,GO:0005622,GO:0005623,GO:0005634,GO:0005737,GO:0005829,GO:0006139,GO:0006396,GO:0006399,GO:0006725,GO:0006807,GO:0008033,GO:0008150,GO:0008152,GO:0009987,GO:0010467,GO:0016070,GO:0016787,GO:0016788,GO:0016891,GO:0016893,GO:0031123,GO:0034414,GO:0034470,GO:0034641,GO:0034660,GO:0042779,GO:0042780,GO:0042781,GO:0043170,GO:0043226,GO:0043227,GO:0043229,GO:0043231,GO:0043628,GO:0044237,GO:0044238,GO:0044424,GO:0044444,GO:0044464,GO:0046483,GO:0071704,GO:0090304,GO:0090305,GO:0090501,GO:0090502,GO:0140098,GO:1901360,GO:1905267
HiC_scaffold_12	AUGUSTUS	intron	23352807	23354307	1.0	-	.	ID=g4064.t1.intron1;Parent=g4064.t1
HiC_scaffold_12	AUGUSTUS	exon	23354308	23354775	.	-	.	ID=g4064.t1.exon2;Parent=g4064.t1
HiC_scaffold_12	AUGUSTUS	CDS	23354308	23354775	1.0	-	2	ID=g4064.t1.CDS2;Parent=g4064.t1
HiC_scaffold_12	AUGUSTUS	intron	23354776	23360054	1.0	-	.	ID=g4064.t1.intron2;Parent=g4064.t1
HiC_scaffold_12	AUGUSTUS	exon	23360055	23360211	.	-	.	ID=g4064.t1.exon3;Parent=g4064.t1
HiC_scaffold_12	AUGUSTUS	CDS	23360055	23360211	1.0	-	0	ID=g4064.t1.CDS3;Parent=g4064.t1
HiC_scaffold_12	AUGUSTUS	start_codon	23360209	23360211	.	-	0	ID=g4064.t1.start1;Parent=g4064.t1
HiC_scaffold_12	AUGUSTUS	stop_codon	23380314	23380316	.	-	0	ID=g4065.t1.stop1;Parent=g4065.t1
HiC_scaffold_12	AUGUSTUS	exon	23380314	23380496	.	-	.	ID=g4065.t1.exon1;Parent=g4065.t1
HiC_scaffold_12	AUGUSTUS	CDS	23380314	23380496	1.0	-	0	ID=g4065.t1.CDS1;Parent=g4065.t1
HiC_scaffold_12	AUGUSTUS	gene	23380314	23428988	.	-	.	ID=g4065
HiC_scaffold_12	AUGUSTUS	mRNA	23380314	23428988	1.0	-	.	ID=g4065.t1;Parent=g4065;em_target=9668.ENSMPUP00000008721;em_score=1348.2;em_evalue=0.0;em_tcov=.;em_OGs=COG0281@1|root,KOG1257@2759|Eukaryota,38DJY@33154|Opisthokonta,3BA84@33208|Metazoa,3CSHT@33213|Bilateria,486Z0@7711|Chordata,494DS@7742|Vertebrata,3JDI2@40674|Mammalia,3EHMU@33554|Carnivora;em_COG_cat=C;em_desc=Malic enzyme;em_max_annot_lvl=33208|Metazoa;em_Preferred_name=ME2;em_EC=1.1.1.38,1.1.1.40;em_KEGG_ko=ko:K00027,ko:K00029;em_KEGG_Pathway=ko00620,ko00710,ko01100,ko01120,ko01200,ko02020,map00620,map00710,map01100,map01120,map01200,map02020;em_KEGG_Reaction=R00214,R00216;em_KEGG_rclass=RC00105;em_BRITE=ko00000,ko00001,ko00002,ko01000;em_PFAMs=Malic_M,malic;em_GOs=GO:0003674,GO:0003824,GO:0004470,GO:0004471,GO:0004473,GO:0005575,GO:0005622,GO:0005623,GO:0005737,GO:0005739,GO:0005759,GO:0005829,GO:0006082,GO:0006090,GO:0006091,GO:0006099,GO:0006101,GO:0006108,GO:0006140,GO:0007275,GO:0007568,GO:0008150,GO:0008152,GO:0008340,GO:0009055,GO:0009060,GO:0009987,GO:0010259,GO:0010941,GO:0015980,GO:0016491,GO:0016614,GO:0016615,GO:0016616,GO:0016999,GO:0017144,GO:0019219,GO:0019220,GO:0019222,GO:0019752,GO:0022900,GO:0030431,GO:0031323,GO:0031974,GO:0032501,GO:0032502,GO:0032787,GO:0033500,GO:0042592,GO:0042593,GO:0043226,GO:0043227,GO:0043229,GO:0043231,GO:0043233,GO:0043436,GO:0043648,GO:0044237,GO:0044238,GO:0044281,GO:0044422,GO:0044424,GO:0044429,GO:0044444,GO:0044446,GO:0044464,GO:0045333,GO:0048856,GO:0048878,GO:0050789,GO:0050794,GO:0051171,GO:0051174,GO:0051193,GO:0051196,GO:0055114,GO:0062012,GO:0065007,GO:0065008,GO:0070013,GO:0071704,GO:0072350,GO:0080090,GO:1902031;em_KEGG_Module=M00169,M00172
HiC_scaffold_12	AUGUSTUS	intron	23380497	23385098	1.0	-	.	ID=g4065.t1.intron1;Parent=g4065.t1
HiC_scaffold_12	AUGUSTUS	exon	23385099	23385197	.	-	.	ID=g4065.t1.exon2;Parent=g4065.t1
HiC_scaffold_12	AUGUSTUS	CDS	23385099	23385197	1.0	-	0	ID=g4065.t1.CDS2;Parent=g4065.t1
HiC_scaffold_12	AUGUSTUS	intron	23385198	23385880	1.0	-	.	ID=g4065.t1.intron2;Parent=g4065.t1
HiC_scaffold_12	AUGUSTUS	exon	23385881	23385951	.	-	.	ID=g4065.t1.exon3;Parent=g4065.t1
HiC_scaffold_12	AUGUSTUS	CDS	23385881	23385951	1.0	-	2	ID=g4065.t1.CDS3;Parent=g4065.t1
HiC_scaffold_12	AUGUSTUS	intron	23385952	23394548	1.0	-	.	ID=g4065.t1.intron3;Parent=g4065.t1
HiC_scaffold_12	AUGUSTUS	exon	23394549	23394651	.	-	.	ID=g4065.t1.exon4;Parent=g4065.t1
HiC_scaffold_12	AUGUSTUS	CDS	23394549	23394651	1.0	-	0	ID=g4065.t1.CDS4;Parent=g4065.t1
HiC_scaffold_12	AUGUSTUS	intron	23394652	23402047	1.0	-	.	ID=g4065.t1.intron4;Parent=g4065.t1
HiC_scaffold_12	AUGUSTUS	exon	23402048	23402190	.	-	.	ID=g4065.t1.exon5;Parent=g4065.t1
HiC_scaffold_12	AUGUSTUS	CDS	23402048	23402190	1.0	-	2	ID=g4065.t1.CDS5;Parent=g4065.t1
HiC_scaffold_12	AUGUSTUS	intron	23402191	23404610	1.0	-	.	ID=g4065.t1.intron5;Parent=g4065.t1
HiC_scaffold_12	AUGUSTUS	exon	23404611	23404725	.	-	.	ID=g4065.t1.exon6;Parent=g4065.t1
HiC_scaffold_12	AUGUSTUS	CDS	23404611	23404725	1.0	-	0	ID=g4065.t1.CDS6;Parent=g4065.t1
HiC_scaffold_12	AUGUSTUS	intron	23404726	23407117	1.0	-	.	ID=g4065.t1.intron6;Parent=g4065.t1
HiC_scaffold_12	AUGUSTUS	exon	23407118	23407231	.	-	.	ID=g4065.t1.exon7;Parent=g4065.t1
HiC_scaffold_12	AUGUSTUS	CDS	23407118	23407231	1.0	-	0	ID=g4065.t1.CDS7;Parent=g4065.t1
HiC_scaffold_12	AUGUSTUS	intron	23407232	23407756	1.0	-	.	ID=g4065.t1.intron7;Parent=g4065.t1
HiC_scaffold_12	AUGUSTUS	exon	23407757	23407854	.	-	.	ID=g4065.t1.exon8;Parent=g4065.t1
HiC_scaffold_12	AUGUSTUS	CDS	23407757	23407854	1.0	-	2	ID=g4065.t1.CDS8;Parent=g4065.t1
HiC_scaffold_12	AUGUSTUS	intron	23407855	23408171	1.0	-	.	ID=g4065.t1.intron8;Parent=g4065.t1
HiC_scaffold_12	AUGUSTUS	exon	23408172	23408281	.	-	.	ID=g4065.t1.exon9;Parent=g4065.t1
HiC_scaffold_12	AUGUSTUS	CDS	23408172	23408281	1.0	-	1	ID=g4065.t1.CDS9;Parent=g4065.t1
HiC_scaffold_12	AUGUSTUS	intron	23408282	23410480	1.0	-	.	ID=g4065.t1.intron9;Parent=g4065.t1
HiC_scaffold_12	AUGUSTUS	exon	23410481	23410584	.	-	.	ID=g4065.t1.exon10;Parent=g4065.t1
HiC_scaffold_12	AUGUSTUS	CDS	23410481	23410584	1.0	-	0	ID=g4065.t1.CDS10;Parent=g4065.t1
HiC_scaffold_12	AUGUSTUS	intron	23410585	23410897	1.0	-	.	ID=g4065.t1.intron10;Parent=g4065.t1
HiC_scaffold_12	AUGUSTUS	exon	23410898	23411059	.	-	.	ID=g4065.t1.exon11;Parent=g4065.t1
HiC_scaffold_12	AUGUSTUS	CDS	23410898	23411059	1.0	-	0	ID=g4065.t1.CDS11;Parent=g4065.t1
HiC_scaffold_12	AUGUSTUS	intron	23411060	23412178	1.0	-	.	ID=g4065.t1.intron11;Parent=g4065.t1
HiC_scaffold_12	AUGUSTUS	exon	23412179	23412254	.	-	.	ID=g4065.t1.exon12;Parent=g4065.t1
HiC_scaffold_12	AUGUSTUS	CDS	23412179	23412254	1.0	-	1	ID=g4065.t1.CDS12;Parent=g4065.t1
HiC_scaffold_12	AUGUSTUS	intron	23412255	23414341	1.0	-	.	ID=g4065.t1.intron12;Parent=g4065.t1
HiC_scaffold_12	AUGUSTUS	exon	23414342	23414491	.	-	.	ID=g4065.t1.exon13;Parent=g4065.t1
HiC_scaffold_12	AUGUSTUS	CDS	23414342	23414491	1.0	-	1	ID=g4065.t1.CDS13;Parent=g4065.t1
HiC_scaffold_12	AUGUSTUS	intron	23414492	23419569	1.0	-	.	ID=g4065.t1.intron13;Parent=g4065.t1
HiC_scaffold_12	AUGUSTUS	exon	23419570	23419703	.	-	.	ID=g4065.t1.exon14;Parent=g4065.t1
HiC_scaffold_12	AUGUSTUS	CDS	23419570	23419703	1.0	-	0	ID=g4065.t1.CDS14;Parent=g4065.t1
HiC_scaffold_12	AUGUSTUS	intron	23419704	23428880	1.0	-	.	ID=g4065.t1.intron14;Parent=g4065.t1
HiC_scaffold_12	AUGUSTUS	exon	23428881	23428988	.	-	.	ID=g4065.t1.exon15;Parent=g4065.t1
HiC_scaffold_12	AUGUSTUS	CDS	23428881	23428988	1.0	-	0	ID=g4065.t1.CDS15;Parent=g4065.t1
HiC_scaffold_12	AUGUSTUS	start_codon	23428986	23428988	.	-	0	ID=g4065.t1.start1;Parent=g4065.t1
HiC_scaffold_12	AUGUSTUS	start_codon	23477062	23477064	.	+	0	ID=g4066.t1.start1;Parent=g4066.t1
HiC_scaffold_12	AUGUSTUS	exon	23477062	23477166	.	+	.	ID=g4066.t1.exon1;Parent=g4066.t1
HiC_scaffold_12	AUGUSTUS	CDS	23477062	23477166	0.99	+	0	ID=g4066.t1.CDS1;Parent=g4066.t1
HiC_scaffold_12	AUGUSTUS	gene	23477062	23477543	.	+	.	ID=g4066
HiC_scaffold_12	AUGUSTUS	mRNA	23477062	23477543	0.99	+	.	ID=g4066.t1;Parent=g4066
HiC_scaffold_12	AUGUSTUS	intron	23477167	23477444	0.99	+	.	ID=g4066.t1.intron1;Parent=g4066.t1
HiC_scaffold_12	AUGUSTUS	exon	23477445	23477543	.	+	.	ID=g4066.t1.exon2;Parent=g4066.t1
HiC_scaffold_12	AUGUSTUS	CDS	23477445	23477543	0.99	+	0	ID=g4066.t1.CDS2;Parent=g4066.t1
HiC_scaffold_12	AUGUSTUS	stop_codon	23477541	23477543	.	+	0	ID=g4066.t1.stop1;Parent=g4066.t1
HiC_scaffold_12	AUGUSTUS	start_codon	23483739	23483741	.	+	0	ID=g4067.t1.start1;Parent=g4067.t1
HiC_scaffold_12	AUGUSTUS	start_codon	23483739	23483741	.	+	0	ID=g4067.t2.start1;Parent=g4067.t2
HiC_scaffold_12	gmst	start_codon	23483739	23483741	52.007411	+	0	ID=g4067.t3.start1;Parent=g4067.t3
HiC_scaffold_12	AUGUSTUS	exon	23483739	23483837	.	+	.	ID=g4067.t1.exon1;Parent=g4067.t1
HiC_scaffold_12	AUGUSTUS	exon	23483739	23483837	.	+	.	ID=g4067.t2.exon1;Parent=g4067.t2
HiC_scaffold_12	AUGUSTUS	CDS	23483739	23483837	1.0	+	0	ID=g4067.t1.CDS1;Parent=g4067.t1
HiC_scaffold_12	AUGUSTUS	CDS	23483739	23483837	1.0	+	0	ID=g4067.t2.CDS1;Parent=g4067.t2
HiC_scaffold_12	gmst	CDS	23483739	23483837	52.007411	+	0	ID=g4067.t3.CDS1;Parent=g4067.t3
HiC_scaffold_12	gmst	exon	23483739	23483837	52.007411	+	0	ID=g4067.t3.exon1;Parent=g4067.t3
HiC_scaffold_12	gmst	mRNA	23483739	23491264	.	+	.	ID=g4067.t3;Parent=g4067;em_target=9668.ENSMPUP00000008735;em_score=401.2;em_evalue=1.7e-123;em_tcov=.;em_OGs=KOG2032@1|root,KOG2032@2759|Eukaryota,38GVV@33154|Opisthokonta,3BGNM@33208|Metazoa,3CYF9@33213|Bilateria,489EY@7711|Chordata,4955W@7742|Vertebrata,3J1KF@40674|Mammalia,3ENDJ@33554|Carnivora;em_COG_cat=S;em_desc=Protein maestro isoform X1;em_max_annot_lvl=33208|Metazoa;em_Preferred_name=MRO;em_GOs=GO:0005575,GO:0005622,GO:0005623,GO:0005634,GO:0005730,GO:0031974,GO:0031981,GO:0043226,GO:0043227,GO:0043228,GO:0043229,GO:0043231,GO:0043232,GO:0043233,GO:0044422,GO:0044424,GO:0044428,GO:0044446,GO:0044464,GO:0070013;em_PFAMs=
HiC_scaffold_12	AUGUSTUS	mRNA	23483739	23491264	1.0	+	.	ID=g4067.t1;Parent=g4067;em_target=9668.ENSMPUP00000008735;em_score=539.1;em_evalue=3.2e-165;em_tcov=.;em_OGs=KOG2032@1|root,KOG2032@2759|Eukaryota,38GVV@33154|Opisthokonta,3BGNM@33208|Metazoa,3CYF9@33213|Bilateria,489EY@7711|Chordata,4955W@7742|Vertebrata,3J1KF@40674|Mammalia,3ENDJ@33554|Carnivora;em_COG_cat=S;em_desc=Protein maestro isoform X1;em_max_annot_lvl=33208|Metazoa;em_Preferred_name=MRO;em_GOs=GO:0005575,GO:0005622,GO:0005623,GO:0005634,GO:0005730,GO:0031974,GO:0031981,GO:0043226,GO:0043227,GO:0043228,GO:0043229,GO:0043231,GO:0043232,GO:0043233,GO:0044422,GO:0044424,GO:0044428,GO:0044446,GO:0044464,GO:0070013;em_PFAMs=
HiC_scaffold_12	AUGUSTUS	gene	23483739	23493248	.	+	.	ID=g4067
HiC_scaffold_12	AUGUSTUS	mRNA	23483739	23493248	0.97	+	.	ID=g4067.t2;Parent=g4067;em_target=9668.ENSMPUP00000008735;em_score=508.0;em_evalue=7.8e-156;em_tcov=.;em_OGs=KOG2032@1|root,KOG2032@2759|Eukaryota,38GVV@33154|Opisthokonta,3BGNM@33208|Metazoa,3CYF9@33213|Bilateria,489EY@7711|Chordata,4955W@7742|Vertebrata,3J1KF@40674|Mammalia,3ENDJ@33554|Carnivora;em_COG_cat=S;em_desc=Protein maestro isoform X1;em_max_annot_lvl=33208|Metazoa;em_Preferred_name=MRO;em_GOs=GO:0005575,GO:0005622,GO:0005623,GO:0005634,GO:0005730,GO:0031974,GO:0031981,GO:0043226,GO:0043227,GO:0043228,GO:0043229,GO:0043231,GO:0043232,GO:0043233,GO:0044422,GO:0044424,GO:0044428,GO:0044446,GO:0044464,GO:0070013;em_PFAMs=
HiC_scaffold_12	AUGUSTUS	intron	23483838	23485449	1.0	+	.	ID=g4067.t1.intron1;Parent=g4067.t1
HiC_scaffold_12	AUGUSTUS	intron	23483838	23485449	1.0	+	.	ID=g4067.t2.intron1;Parent=g4067.t2
HiC_scaffold_12	gmst	intron	23483838	23485449	52.007411	+	0	ID=g4067.t3.intron1;Parent=g4067.t3
HiC_scaffold_12	AUGUSTUS	exon	23485450	23485596	.	+	.	ID=g4067.t1.exon2;Parent=g4067.t1
HiC_scaffold_12	AUGUSTUS	exon	23485450	23485596	.	+	.	ID=g4067.t2.exon2;Parent=g4067.t2
HiC_scaffold_12	AUGUSTUS	CDS	23485450	23485596	1.0	+	0	ID=g4067.t1.CDS2;Parent=g4067.t1
HiC_scaffold_12	AUGUSTUS	CDS	23485450	23485596	1.0	+	0	ID=g4067.t2.CDS2;Parent=g4067.t2
HiC_scaffold_12	gmst	CDS	23485450	23485596	52.007411	+	0	ID=g4067.t3.CDS2;Parent=g4067.t3
HiC_scaffold_12	gmst	exon	23485450	23485596	52.007411	+	0	ID=g4067.t3.exon2;Parent=g4067.t3
HiC_scaffold_12	AUGUSTUS	intron	23485597	23486662	1.0	+	.	ID=g4067.t1.intron2;Parent=g4067.t1
HiC_scaffold_12	AUGUSTUS	intron	23485597	23486662	1.0	+	.	ID=g4067.t2.intron2;Parent=g4067.t2
HiC_scaffold_12	gmst	intron	23485597	23486662	52.007411	+	0	ID=g4067.t3.intron2;Parent=g4067.t3
HiC_scaffold_12	AUGUSTUS	exon	23486663	23486845	.	+	.	ID=g4067.t1.exon3;Parent=g4067.t1
HiC_scaffold_12	AUGUSTUS	exon	23486663	23486845	.	+	.	ID=g4067.t2.exon3;Parent=g4067.t2
HiC_scaffold_12	AUGUSTUS	CDS	23486663	23486845	1.0	+	0	ID=g4067.t1.CDS3;Parent=g4067.t1
HiC_scaffold_12	AUGUSTUS	CDS	23486663	23486845	1.0	+	0	ID=g4067.t2.CDS3;Parent=g4067.t2
HiC_scaffold_12	gmst	CDS	23486663	23486845	52.007411	+	0	ID=g4067.t3.CDS3;Parent=g4067.t3
HiC_scaffold_12	gmst	exon	23486663	23486845	52.007411	+	0	ID=g4067.t3.exon3;Parent=g4067.t3
HiC_scaffold_12	AUGUSTUS	intron	23486846	23489336	1.0	+	.	ID=g4067.t1.intron3;Parent=g4067.t1
HiC_scaffold_12	AUGUSTUS	intron	23486846	23489336	1.0	+	.	ID=g4067.t2.intron3;Parent=g4067.t2
HiC_scaffold_12	gmst	intron	23486846	23490742	52.007411	+	0	ID=g4067.t3.intron3;Parent=g4067.t3
HiC_scaffold_12	AUGUSTUS	exon	23489337	23489492	.	+	.	ID=g4067.t1.exon4;Parent=g4067.t1
HiC_scaffold_12	AUGUSTUS	exon	23489337	23489492	.	+	.	ID=g4067.t2.exon4;Parent=g4067.t2
HiC_scaffold_12	AUGUSTUS	CDS	23489337	23489492	1.0	+	0	ID=g4067.t1.CDS4;Parent=g4067.t1
HiC_scaffold_12	AUGUSTUS	CDS	23489337	23489492	1.0	+	0	ID=g4067.t2.CDS4;Parent=g4067.t2
HiC_scaffold_12	AUGUSTUS	intron	23489493	23490742	1.0	+	.	ID=g4067.t1.intron4;Parent=g4067.t1
HiC_scaffold_12	AUGUSTUS	intron	23489493	23490742	1.0	+	.	ID=g4067.t2.intron4;Parent=g4067.t2
HiC_scaffold_12	AUGUSTUS	exon	23490743	23490850	.	+	.	ID=g4067.t1.exon5;Parent=g4067.t1
HiC_scaffold_12	AUGUSTUS	exon	23490743	23490850	.	+	.	ID=g4067.t2.exon5;Parent=g4067.t2
HiC_scaffold_12	AUGUSTUS	CDS	23490743	23490850	1.0	+	0	ID=g4067.t1.CDS5;Parent=g4067.t1
HiC_scaffold_12	AUGUSTUS	CDS	23490743	23490850	1.0	+	0	ID=g4067.t2.CDS5;Parent=g4067.t2
HiC_scaffold_12	gmst	CDS	23490743	23490850	52.007411	+	0	ID=g4067.t3.CDS4;Parent=g4067.t3
HiC_scaffold_12	gmst	exon	23490743	23490850	52.007411	+	0	ID=g4067.t3.exon4;Parent=g4067.t3
HiC_scaffold_12	AUGUSTUS	intron	23490851	23491210	1.0	+	.	ID=g4067.t1.intron5;Parent=g4067.t1
HiC_scaffold_12	gmst	intron	23490851	23491210	52.007411	+	0	ID=g4067.t3.intron4;Parent=g4067.t3
HiC_scaffold_12	AUGUSTUS	intron	23490851	23493227	1.0	+	.	ID=g4067.t2.intron5;Parent=g4067.t2
HiC_scaffold_12	AUGUSTUS	exon	23491211	23491264	.	+	.	ID=g4067.t1.exon6;Parent=g4067.t1
HiC_scaffold_12	AUGUSTUS	CDS	23491211	23491264	1.0	+	0	ID=g4067.t1.CDS6;Parent=g4067.t1
HiC_scaffold_12	gmst	CDS	23491211	23491264	52.007411	+	0	ID=g4067.t3.CDS5;Parent=g4067.t3
HiC_scaffold_12	gmst	exon	23491211	23491264	52.007411	+	0	ID=g4067.t3.exon5;Parent=g4067.t3
HiC_scaffold_12	AUGUSTUS	stop_codon	23491262	23491264	.	+	0	ID=g4067.t1.stop1;Parent=g4067.t1
HiC_scaffold_12	gmst	stop_codon	23491262	23491264	52.007411	+	0	ID=g4067.t3.stop1;Parent=g4067.t3
HiC_scaffold_12	AUGUSTUS	exon	23493228	23493248	.	+	.	ID=g4067.t2.exon6;Parent=g4067.t2
HiC_scaffold_12	AUGUSTUS	CDS	23493228	23493248	0.97	+	0	ID=g4067.t2.CDS6;Parent=g4067.t2
HiC_scaffold_12	AUGUSTUS	stop_codon	23493246	23493248	.	+	0	ID=g4067.t2.stop1;Parent=g4067.t2
HiC_scaffold_12	AUGUSTUS	stop_codon	23542423	23542425	.	-	0	ID=g4068.t1.stop1;Parent=g4068.t1
HiC_scaffold_12	AUGUSTUS	exon	23542423	23543119	.	-	.	ID=g4068.t1.exon1;Parent=g4068.t1
HiC_scaffold_12	AUGUSTUS	CDS	23542423	23543119	1.0	-	1	ID=g4068.t1.CDS1;Parent=g4068.t1
HiC_scaffold_12	AUGUSTUS	gene	23542423	23590581	.	-	.	ID=g4068
HiC_scaffold_12	AUGUSTUS	mRNA	23542423	23590581	1.0	-	.	ID=g4068.t1;Parent=g4068;em_target=9668.ENSMPUP00000008743;em_score=1316.5;em_evalue=0.0;em_tcov=.;em_OGs=KOG0660@1|root,KOG0660@2759|Eukaryota,39S0Y@33154|Opisthokonta,3BAU4@33208|Metazoa,3D1PE@33213|Bilateria,489XJ@7711|Chordata,48V71@7742|Vertebrata,3J1JT@40674|Mammalia,3EQ6P@33554|Carnivora;em_COG_cat=T;em_desc=Mitogen-activated protein kinase 4;em_max_annot_lvl=33208|Metazoa;em_Preferred_name=MAPK4;em_EC=2.7.11.24;em_KEGG_ko=ko:K06855;em_KEGG_Pathway=ko04657,map04657;em_BRITE=ko00000,ko00001,ko01000,ko01001;em_PFAMs=Pkinase;em_GOs=GO:0000165,GO:0003674,GO:0003824,GO:0004672,GO:0004674,GO:0004707,GO:0005488,GO:0005515,GO:0005575,GO:0005622,GO:0005623,GO:0005634,GO:0005654,GO:0005737,GO:0005829,GO:0006464,GO:0006468,GO:0006793,GO:0006796,GO:0006807,GO:0007154,GO:0007165,GO:0008150,GO:0008152,GO:0009987,GO:0010033,GO:0010468,GO:0016301,GO:0016310,GO:0016740,GO:0016772,GO:0016773,GO:0019222,GO:0019538,GO:0019899,GO:0019900,GO:0019901,GO:0023014,GO:0023052,GO:0031974,GO:0031981,GO:0035556,GO:0036211,GO:0042221,GO:0042802,GO:0042803,GO:0043170,GO:0043226,GO:0043227,GO:0043229,GO:0043231,GO:0043233,GO:0043412,GO:0044237,GO:0044238,GO:0044260,GO:0044267,GO:0044422,GO:0044424,GO:0044428,GO:0044444,GO:0044446,GO:0044464,GO:0046982,GO:0046983,GO:0050789,GO:0050794,GO:0050896,GO:0051716,GO:0060255,GO:0065007,GO:0070013,GO:0070887,GO:0071310,GO:0071704,GO:0140096,GO:1901564
HiC_scaffold_12	AUGUSTUS	intron	23543120	23545841	1.0	-	.	ID=g4068.t1.intron1;Parent=g4068.t1
HiC_scaffold_12	AUGUSTUS	exon	23545842	23546043	.	-	.	ID=g4068.t1.exon2;Parent=g4068.t1
HiC_scaffold_12	AUGUSTUS	CDS	23545842	23546043	1.0	-	2	ID=g4068.t1.CDS2;Parent=g4068.t1
HiC_scaffold_12	AUGUSTUS	intron	23546044	23550996	1.0	-	.	ID=g4068.t1.intron2;Parent=g4068.t1
HiC_scaffold_12	AUGUSTUS	exon	23550997	23551158	.	-	.	ID=g4068.t1.exon3;Parent=g4068.t1
HiC_scaffold_12	AUGUSTUS	CDS	23550997	23551158	1.0	-	2	ID=g4068.t1.CDS3;Parent=g4068.t1
HiC_scaffold_12	AUGUSTUS	intron	23551159	23552675	1.0	-	.	ID=g4068.t1.intron3;Parent=g4068.t1
HiC_scaffold_12	AUGUSTUS	exon	23552676	23552820	.	-	.	ID=g4068.t1.exon4;Parent=g4068.t1
HiC_scaffold_12	AUGUSTUS	CDS	23552676	23552820	1.0	-	0	ID=g4068.t1.CDS4;Parent=g4068.t1
HiC_scaffold_12	AUGUSTUS	intron	23552821	23590035	1.0	-	.	ID=g4068.t1.intron4;Parent=g4068.t1
HiC_scaffold_12	AUGUSTUS	exon	23590036	23590581	.	-	.	ID=g4068.t1.exon5;Parent=g4068.t1
HiC_scaffold_12	AUGUSTUS	CDS	23590036	23590581	1.0	-	0	ID=g4068.t1.CDS5;Parent=g4068.t1
HiC_scaffold_12	AUGUSTUS	start_codon	23590579	23590581	.	-	0	ID=g4068.t1.start1;Parent=g4068.t1
HiC_scaffold_12	AUGUSTUS	stop_codon	23770163	23770165	.	-	0	ID=g4069.t1.stop1;Parent=g4069.t1
HiC_scaffold_12	AUGUSTUS	exon	23770163	23770311	.	-	.	ID=g4069.t1.exon1;Parent=g4069.t1
HiC_scaffold_12	AUGUSTUS	CDS	23770163	23770311	1.0	-	2	ID=g4069.t1.CDS1;Parent=g4069.t1
HiC_scaffold_12	AUGUSTUS	gene	23770163	23783512	.	-	.	ID=g4069
HiC_scaffold_12	AUGUSTUS	mRNA	23770163	23783512	1.0	-	.	ID=g4069.t1;Parent=g4069;em_target=9707.XP_004410514.1;em_score=549.9;em_evalue=2.5e-168;em_tcov=.;em_OGs=KOG4832@1|root,KOG4832@2759|Eukaryota,38FJM@33154|Opisthokonta,3BG6A@33208|Metazoa,3D1K7@33213|Bilateria,489WV@7711|Chordata,48X91@7742|Vertebrata,3JBSQ@40674|Mammalia,3ETPY@33554|Carnivora;em_COG_cat=S;em_desc=Spindle and kinetochore associated complex subunit 1;em_max_annot_lvl=33208|Metazoa;em_Preferred_name=SKA1;em_PFAMs=SKA1;em_GOs=GO:0000278,GO:0000775,GO:0000776,GO:0000777,GO:0000779,GO:0000793,GO:0000940,GO:0003674,GO:0005488,GO:0005515,GO:0005575,GO:0005622,GO:0005623,GO:0005694,GO:0005737,GO:0005819,GO:0005829,GO:0005856,GO:0005874,GO:0005876,GO:0007049,GO:0007059,GO:0008017,GO:0008092,GO:0008150,GO:0009987,GO:0015630,GO:0015631,GO:0031110,GO:0032886,GO:0032991,GO:0033043,GO:0043226,GO:0043228,GO:0043229,GO:0043232,GO:0044422,GO:0044424,GO:0044427,GO:0044430,GO:0044444,GO:0044446,GO:0044464,GO:0050789,GO:0050794,GO:0051128,GO:0051301,GO:0051493,GO:0065007,GO:0070507,GO:0098687,GO:0099080,GO:0099081,GO:0099512,GO:0099513
HiC_scaffold_12	AUGUSTUS	intron	23770312	23771107	1.0	-	.	ID=g4069.t1.intron1;Parent=g4069.t1
HiC_scaffold_12	AUGUSTUS	exon	23771108	23771277	.	-	.	ID=g4069.t1.exon2;Parent=g4069.t1
HiC_scaffold_12	AUGUSTUS	CDS	23771108	23771277	1.0	-	1	ID=g4069.t1.CDS2;Parent=g4069.t1
HiC_scaffold_12	AUGUSTUS	intron	23771278	23774995	1.0	-	.	ID=g4069.t1.intron2;Parent=g4069.t1
HiC_scaffold_12	AUGUSTUS	exon	23774996	23775133	.	-	.	ID=g4069.t1.exon3;Parent=g4069.t1
HiC_scaffold_12	AUGUSTUS	CDS	23774996	23775133	1.0	-	1	ID=g4069.t1.CDS3;Parent=g4069.t1
HiC_scaffold_12	AUGUSTUS	intron	23775134	23778223	1.0	-	.	ID=g4069.t1.intron3;Parent=g4069.t1
HiC_scaffold_12	AUGUSTUS	exon	23778224	23778321	.	-	.	ID=g4069.t1.exon4;Parent=g4069.t1
HiC_scaffold_12	AUGUSTUS	CDS	23778224	23778321	1.0	-	0	ID=g4069.t1.CDS4;Parent=g4069.t1
HiC_scaffold_12	AUGUSTUS	intron	23778322	23780083	1.0	-	.	ID=g4069.t1.intron4;Parent=g4069.t1
HiC_scaffold_12	AUGUSTUS	exon	23780084	23780208	.	-	.	ID=g4069.t1.exon5;Parent=g4069.t1
HiC_scaffold_12	AUGUSTUS	CDS	23780084	23780208	1.0	-	2	ID=g4069.t1.CDS5;Parent=g4069.t1
HiC_scaffold_12	AUGUSTUS	intron	23780209	23783424	1.0	-	.	ID=g4069.t1.intron5;Parent=g4069.t1
HiC_scaffold_12	AUGUSTUS	exon	23783425	23783512	.	-	.	ID=g4069.t1.exon6;Parent=g4069.t1
HiC_scaffold_12	AUGUSTUS	CDS	23783425	23783512	1.0	-	0	ID=g4069.t1.CDS6;Parent=g4069.t1
HiC_scaffold_12	AUGUSTUS	start_codon	23783510	23783512	.	-	0	ID=g4069.t1.start1;Parent=g4069.t1
HiC_scaffold_12	AUGUSTUS	start_codon	23802016	23802018	.	+	0	ID=g4070.t3.start1;Parent=g4070.t3
HiC_scaffold_12	AUGUSTUS	exon	23802016	23802156	.	+	.	ID=g4070.t3.exon1;Parent=g4070.t3
HiC_scaffold_12	AUGUSTUS	CDS	23802016	23802156	0.48	+	0	ID=g4070.t3.CDS1;Parent=g4070.t3
HiC_scaffold_12	gmst	gene	23802016	23818550	.	+	.	ID=g4070
HiC_scaffold_12	AUGUSTUS	mRNA	23802016	23818550	.	+	.	ID=g4070.t3;Parent=g4070;em_target=9668.ENSMPUP00000008761;em_score=1535.0;em_evalue=0.0;em_tcov=.;em_OGs=KOG1632@1|root,KOG1632@2759|Eukaryota,38F18@33154|Opisthokonta,3BFPJ@33208|Metazoa,3CZT4@33213|Bilateria,4854Q@7711|Chordata,48ZCU@7742|Vertebrata,3J8RE@40674|Mammalia,3EMT0@33554|Carnivora;em_COG_cat=S;em_desc=finger protein 1;em_max_annot_lvl=33208|Metazoa;em_Preferred_name=CXXC1;em_KEGG_ko=ko:K14960;em_BRITE=ko00000,ko03000,ko03036;em_PFAMs=PHD,zf-CXXC,zf-CpG_bind_C;em_GOs=GO:0000976,GO:0000981,GO:0000987,GO:0001067,GO:0003674,GO:0003676,GO:0003677,GO:0003690,GO:0003700,GO:0005488,GO:0005575,GO:0005622,GO:0005623,GO:0005634,GO:0005654,GO:0005737,GO:0005829,GO:0006325,GO:0006355,GO:0006357,GO:0006464,GO:0006479,GO:0006807,GO:0006950,GO:0006986,GO:0006996,GO:0007154,GO:0007165,GO:0008150,GO:0008152,GO:0008213,GO:0009889,GO:0009891,GO:0009893,GO:0009987,GO:0010033,GO:0010468,GO:0010556,GO:0010557,GO:0010604,GO:0010628,GO:0016043,GO:0016363,GO:0016569,GO:0016570,GO:0016571,GO:0016604,GO:0016607,GO:0018022,GO:0018193,GO:0018205,GO:0019219,GO:0019222,GO:0019538,GO:0023052,GO:0030154,GO:0030968,GO:0031323,GO:0031325,GO:0031326,GO:0031328,GO:0031974,GO:0031981,GO:0032259,GO:0032502,GO:0032991,GO:0033554,GO:0034399,GO:0034620,GO:0034708,GO:0034968,GO:0034976,GO:0035097,GO:0035966,GO:0035967,GO:0036211,GO:0036498,GO:0042221,GO:0043170,GO:0043226,GO:0043227,GO:0043229,GO:0043231,GO:0043233,GO:0043412,GO:0043414,GO:0043565,GO:0044212,GO:0044237,GO:0044238,GO:0044260,GO:0044267,GO:0044422,GO:0044424,GO:0044428,GO:0044444,GO:0044446,GO:0044451,GO:0044464,GO:0045322,GO:0045893,GO:0045935,GO:0048188,GO:0048518,GO:0048522,GO:0048869,GO:0050789,GO:0050794,GO:0050896,GO:0051171,GO:0051173,GO:0051252,GO:0051254,GO:0051276,GO:0051568,GO:0051716,GO:0060255,GO:0060290,GO:0065007,GO:0070013,GO:0070887,GO:0071310,GO:0071704,GO:0071840,GO:0080090,GO:0097159,GO:0140110,GO:1901363,GO:1901564,GO:1902494,GO:1902680,GO:1903506,GO:1903508,GO:1990234,GO:1990837,GO:2000112,GO:2001141
HiC_scaffold_12	AUGUSTUS	intron	23802157	23813253	0.43	+	.	ID=g4070.t3.intron1;Parent=g4070.t3
HiC_scaffold_12	AUGUSTUS	exon	23813254	23813409	.	+	.	ID=g4070.t3.exon2;Parent=g4070.t3
HiC_scaffold_12	AUGUSTUS	CDS	23813254	23813409	0.61	+	0	ID=g4070.t3.CDS2;Parent=g4070.t3
HiC_scaffold_12	gmst	CDS	23813407	23813409	177.035426	+	0	ID=g4070.t1.CDS1;Parent=g4070.t1
HiC_scaffold_12	gmst	exon	23813407	23813409	177.035426	+	0	ID=g4070.t1.exon1;Parent=g4070.t1
HiC_scaffold_12	gmst	start_codon	23813407	23813409	177.035426	+	0	ID=g4070.t1.start1;Parent=g4070.t1
HiC_scaffold_12	gmst	CDS	23813407	23813409	177.195268	+	0	ID=g4070.t2.CDS1;Parent=g4070.t2
HiC_scaffold_12	gmst	exon	23813407	23813409	177.195268	+	0	ID=g4070.t2.exon1;Parent=g4070.t2
HiC_scaffold_12	gmst	start_codon	23813407	23813409	177.195268	+	0	ID=g4070.t2.start1;Parent=g4070.t2
HiC_scaffold_12	gmst	mRNA	23813407	23818550	.	+	.	ID=g4070.t1;Parent=g4070;em_target=9668.ENSMPUP00000008761;em_score=1497.5;em_evalue=0.0;em_tcov=.;em_OGs=KOG1632@1|root,KOG1632@2759|Eukaryota,38F18@33154|Opisthokonta,3BFPJ@33208|Metazoa,3CZT4@33213|Bilateria,4854Q@7711|Chordata,48ZCU@7742|Vertebrata,3J8RE@40674|Mammalia,3EMT0@33554|Carnivora;em_COG_cat=S;em_desc=finger protein 1;em_max_annot_lvl=33208|Metazoa;em_Preferred_name=CXXC1;em_KEGG_ko=ko:K14960;em_BRITE=ko00000,ko03000,ko03036;em_PFAMs=PHD,zf-CXXC,zf-CpG_bind_C;em_GOs=GO:0000976,GO:0000981,GO:0000987,GO:0001067,GO:0003674,GO:0003676,GO:0003677,GO:0003690,GO:0003700,GO:0005488,GO:0005575,GO:0005622,GO:0005623,GO:0005634,GO:0005654,GO:0005737,GO:0005829,GO:0006325,GO:0006355,GO:0006357,GO:0006464,GO:0006479,GO:0006807,GO:0006950,GO:0006986,GO:0006996,GO:0007154,GO:0007165,GO:0008150,GO:0008152,GO:0008213,GO:0009889,GO:0009891,GO:0009893,GO:0009987,GO:0010033,GO:0010468,GO:0010556,GO:0010557,GO:0010604,GO:0010628,GO:0016043,GO:0016363,GO:0016569,GO:0016570,GO:0016571,GO:0016604,GO:0016607,GO:0018022,GO:0018193,GO:0018205,GO:0019219,GO:0019222,GO:0019538,GO:0023052,GO:0030154,GO:0030968,GO:0031323,GO:0031325,GO:0031326,GO:0031328,GO:0031974,GO:0031981,GO:0032259,GO:0032502,GO:0032991,GO:0033554,GO:0034399,GO:0034620,GO:0034708,GO:0034968,GO:0034976,GO:0035097,GO:0035966,GO:0035967,GO:0036211,GO:0036498,GO:0042221,GO:0043170,GO:0043226,GO:0043227,GO:0043229,GO:0043231,GO:0043233,GO:0043412,GO:0043414,GO:0043565,GO:0044212,GO:0044237,GO:0044238,GO:0044260,GO:0044267,GO:0044422,GO:0044424,GO:0044428,GO:0044444,GO:0044446,GO:0044451,GO:0044464,GO:0045322,GO:0045893,GO:0045935,GO:0048188,GO:0048518,GO:0048522,GO:0048869,GO:0050789,GO:0050794,GO:0050896,GO:0051171,GO:0051173,GO:0051252,GO:0051254,GO:0051276,GO:0051568,GO:0051716,GO:0060255,GO:0060290,GO:0065007,GO:0070013,GO:0070887,GO:0071310,GO:0071704,GO:0071840,GO:0080090,GO:0097159,GO:0140110,GO:1901363,GO:1901564,GO:1902494,GO:1902680,GO:1903506,GO:1903508,GO:1990234,GO:1990837,GO:2000112,GO:2001141
HiC_scaffold_12	gmst	mRNA	23813407	23818550	.	+	.	ID=g4070.t2;Parent=g4070;em_target=9668.ENSMPUP00000008761;em_score=1535.4;em_evalue=0.0;em_tcov=.;em_OGs=KOG1632@1|root,KOG1632@2759|Eukaryota,38F18@33154|Opisthokonta,3BFPJ@33208|Metazoa,3CZT4@33213|Bilateria,4854Q@7711|Chordata,48ZCU@7742|Vertebrata,3J8RE@40674|Mammalia,3EMT0@33554|Carnivora;em_COG_cat=S;em_desc=finger protein 1;em_max_annot_lvl=33208|Metazoa;em_Preferred_name=CXXC1;em_KEGG_ko=ko:K14960;em_BRITE=ko00000,ko03000,ko03036;em_PFAMs=PHD,zf-CXXC,zf-CpG_bind_C;em_GOs=GO:0000976,GO:0000981,GO:0000987,GO:0001067,GO:0003674,GO:0003676,GO:0003677,GO:0003690,GO:0003700,GO:0005488,GO:0005575,GO:0005622,GO:0005623,GO:0005634,GO:0005654,GO:0005737,GO:0005829,GO:0006325,GO:0006355,GO:0006357,GO:0006464,GO:0006479,GO:0006807,GO:0006950,GO:0006986,GO:0006996,GO:0007154,GO:0007165,GO:0008150,GO:0008152,GO:0008213,GO:0009889,GO:0009891,GO:0009893,GO:0009987,GO:0010033,GO:0010468,GO:0010556,GO:0010557,GO:0010604,GO:0010628,GO:0016043,GO:0016363,GO:0016569,GO:0016570,GO:0016571,GO:0016604,GO:0016607,GO:0018022,GO:0018193,GO:0018205,GO:0019219,GO:0019222,GO:0019538,GO:0023052,GO:0030154,GO:0030968,GO:0031323,GO:0031325,GO:0031326,GO:0031328,GO:0031974,GO:0031981,GO:0032259,GO:0032502,GO:0032991,GO:0033554,GO:0034399,GO:0034620,GO:0034708,GO:0034968,GO:0034976,GO:0035097,GO:0035966,GO:0035967,GO:0036211,GO:0036498,GO:0042221,GO:0043170,GO:0043226,GO:0043227,GO:0043229,GO:0043231,GO:0043233,GO:0043412,GO:0043414,GO:0043565,GO:0044212,GO:0044237,GO:0044238,GO:0044260,GO:0044267,GO:0044422,GO:0044424,GO:0044428,GO:0044444,GO:0044446,GO:0044451,GO:0044464,GO:0045322,GO:0045893,GO:0045935,GO:0048188,GO:0048518,GO:0048522,GO:0048869,GO:0050789,GO:0050794,GO:0050896,GO:0051171,GO:0051173,GO:0051252,GO:0051254,GO:0051276,GO:0051568,GO:0051716,GO:0060255,GO:0060290,GO:0065007,GO:0070013,GO:0070887,GO:0071310,GO:0071704,GO:0071840,GO:0080090,GO:0097159,GO:0140110,GO:1901363,GO:1901564,GO:1902494,GO:1902680,GO:1903506,GO:1903508,GO:1990234,GO:1990837,GO:2000112,GO:2001141
HiC_scaffold_12	AUGUSTUS	intron	23813410	23814224	1.0	+	.	ID=g4070.t3.intron2;Parent=g4070.t3
HiC_scaffold_12	gmst	intron	23813410	23814224	177.035426	+	0	ID=g4070.t1.intron1;Parent=g4070.t1
HiC_scaffold_12	gmst	intron	23813410	23814224	177.195268	+	0	ID=g4070.t2.intron1;Parent=g4070.t2
HiC_scaffold_12	AUGUSTUS	exon	23814225	23814343	.	+	.	ID=g4070.t3.exon3;Parent=g4070.t3
HiC_scaffold_12	AUGUSTUS	CDS	23814225	23814343	1.0	+	0	ID=g4070.t3.CDS3;Parent=g4070.t3
HiC_scaffold_12	gmst	CDS	23814225	23814343	177.035426	+	0	ID=g4070.t1.CDS2;Parent=g4070.t1
HiC_scaffold_12	gmst	exon	23814225	23814343	177.035426	+	0	ID=g4070.t1.exon2;Parent=g4070.t1
HiC_scaffold_12	gmst	CDS	23814225	23814343	177.195268	+	0	ID=g4070.t2.CDS2;Parent=g4070.t2
HiC_scaffold_12	gmst	exon	23814225	23814343	177.195268	+	0	ID=g4070.t2.exon2;Parent=g4070.t2
HiC_scaffold_12	AUGUSTUS	intron	23814344	23814443	1.0	+	.	ID=g4070.t3.intron3;Parent=g4070.t3
HiC_scaffold_12	gmst	intron	23814344	23814443	177.035426	+	0	ID=g4070.t1.intron2;Parent=g4070.t1
HiC_scaffold_12	gmst	intron	23814344	23814443	177.195268	+	0	ID=g4070.t2.intron2;Parent=g4070.t2
HiC_scaffold_12	AUGUSTUS	exon	23814444	23814544	.	+	.	ID=g4070.t3.exon4;Parent=g4070.t3
HiC_scaffold_12	AUGUSTUS	CDS	23814444	23814544	1.0	+	1	ID=g4070.t3.CDS4;Parent=g4070.t3
HiC_scaffold_12	gmst	CDS	23814444	23814544	177.035426	+	1	ID=g4070.t1.CDS3;Parent=g4070.t1
HiC_scaffold_12	gmst	exon	23814444	23814544	177.035426	+	1	ID=g4070.t1.exon3;Parent=g4070.t1
HiC_scaffold_12	gmst	CDS	23814444	23814544	177.195268	+	1	ID=g4070.t2.CDS3;Parent=g4070.t2
HiC_scaffold_12	gmst	exon	23814444	23814544	177.195268	+	1	ID=g4070.t2.exon3;Parent=g4070.t2
HiC_scaffold_12	AUGUSTUS	intron	23814545	23814834	1.0	+	.	ID=g4070.t3.intron4;Parent=g4070.t3
HiC_scaffold_12	gmst	intron	23814545	23814834	177.035426	+	0	ID=g4070.t1.intron3;Parent=g4070.t1
HiC_scaffold_12	gmst	intron	23814545	23814834	177.195268	+	0	ID=g4070.t2.intron3;Parent=g4070.t2
HiC_scaffold_12	AUGUSTUS	exon	23814835	23815070	.	+	.	ID=g4070.t3.exon5;Parent=g4070.t3
HiC_scaffold_12	AUGUSTUS	CDS	23814835	23815070	1.0	+	2	ID=g4070.t3.CDS5;Parent=g4070.t3
HiC_scaffold_12	gmst	CDS	23814835	23815070	177.035426	+	2	ID=g4070.t1.CDS4;Parent=g4070.t1
HiC_scaffold_12	gmst	exon	23814835	23815070	177.035426	+	2	ID=g4070.t1.exon4;Parent=g4070.t1
HiC_scaffold_12	gmst	CDS	23814835	23815070	177.195268	+	2	ID=g4070.t2.CDS4;Parent=g4070.t2
HiC_scaffold_12	gmst	exon	23814835	23815070	177.195268	+	2	ID=g4070.t2.exon4;Parent=g4070.t2
HiC_scaffold_12	AUGUSTUS	intron	23815071	23815161	1.0	+	.	ID=g4070.t3.intron5;Parent=g4070.t3
HiC_scaffold_12	gmst	intron	23815071	23815161	177.035426	+	0	ID=g4070.t1.intron4;Parent=g4070.t1
HiC_scaffold_12	gmst	intron	23815071	23815161	177.195268	+	0	ID=g4070.t2.intron4;Parent=g4070.t2
HiC_scaffold_12	AUGUSTUS	exon	23815162	23815338	.	+	.	ID=g4070.t3.exon6;Parent=g4070.t3
HiC_scaffold_12	AUGUSTUS	CDS	23815162	23815338	1.0	+	0	ID=g4070.t3.CDS6;Parent=g4070.t3
HiC_scaffold_12	gmst	CDS	23815162	23815338	177.035426	+	0	ID=g4070.t1.CDS5;Parent=g4070.t1
HiC_scaffold_12	gmst	exon	23815162	23815338	177.035426	+	0	ID=g4070.t1.exon5;Parent=g4070.t1
HiC_scaffold_12	gmst	CDS	23815162	23815338	177.195268	+	0	ID=g4070.t2.CDS5;Parent=g4070.t2
HiC_scaffold_12	gmst	exon	23815162	23815338	177.195268	+	0	ID=g4070.t2.exon5;Parent=g4070.t2
HiC_scaffold_12	AUGUSTUS	intron	23815339	23815747	1.0	+	.	ID=g4070.t3.intron6;Parent=g4070.t3
HiC_scaffold_12	gmst	intron	23815339	23815747	177.195268	+	0	ID=g4070.t2.intron5;Parent=g4070.t2
HiC_scaffold_12	gmst	intron	23815339	23815851	177.035426	+	0	ID=g4070.t1.intron5;Parent=g4070.t1
HiC_scaffold_12	AUGUSTUS	exon	23815748	23815774	.	+	.	ID=g4070.t3.exon7;Parent=g4070.t3
HiC_scaffold_12	AUGUSTUS	CDS	23815748	23815774	1.0	+	0	ID=g4070.t3.CDS7;Parent=g4070.t3
HiC_scaffold_12	gmst	CDS	23815748	23815774	177.195268	+	0	ID=g4070.t2.CDS6;Parent=g4070.t2
HiC_scaffold_12	gmst	exon	23815748	23815774	177.195268	+	0	ID=g4070.t2.exon6;Parent=g4070.t2
HiC_scaffold_12	AUGUSTUS	intron	23815775	23815851	1.0	+	.	ID=g4070.t3.intron7;Parent=g4070.t3
HiC_scaffold_12	gmst	intron	23815775	23815851	177.195268	+	0	ID=g4070.t2.intron6;Parent=g4070.t2
HiC_scaffold_12	AUGUSTUS	exon	23815852	23816097	.	+	.	ID=g4070.t3.exon8;Parent=g4070.t3
HiC_scaffold_12	AUGUSTUS	CDS	23815852	23816097	1.0	+	0	ID=g4070.t3.CDS8;Parent=g4070.t3
HiC_scaffold_12	gmst	CDS	23815852	23816097	177.035426	+	0	ID=g4070.t1.CDS6;Parent=g4070.t1
HiC_scaffold_12	gmst	exon	23815852	23816097	177.035426	+	0	ID=g4070.t1.exon6;Parent=g4070.t1
HiC_scaffold_12	gmst	CDS	23815852	23816097	177.195268	+	0	ID=g4070.t2.CDS7;Parent=g4070.t2
HiC_scaffold_12	gmst	exon	23815852	23816097	177.195268	+	0	ID=g4070.t2.exon7;Parent=g4070.t2
HiC_scaffold_12	AUGUSTUS	intron	23816098	23816267	1.0	+	.	ID=g4070.t3.intron8;Parent=g4070.t3
HiC_scaffold_12	gmst	intron	23816098	23816267	177.035426	+	0	ID=g4070.t1.intron6;Parent=g4070.t1
HiC_scaffold_12	gmst	intron	23816098	23816267	177.195268	+	0	ID=g4070.t2.intron7;Parent=g4070.t2
HiC_scaffold_12	AUGUSTUS	exon	23816268	23816375	.	+	.	ID=g4070.t3.exon9;Parent=g4070.t3
HiC_scaffold_12	AUGUSTUS	CDS	23816268	23816375	1.0	+	0	ID=g4070.t3.CDS9;Parent=g4070.t3
HiC_scaffold_12	gmst	CDS	23816268	23816375	177.035426	+	0	ID=g4070.t1.CDS7;Parent=g4070.t1
HiC_scaffold_12	gmst	exon	23816268	23816375	177.035426	+	0	ID=g4070.t1.exon7;Parent=g4070.t1
HiC_scaffold_12	gmst	CDS	23816268	23816375	177.195268	+	0	ID=g4070.t2.CDS8;Parent=g4070.t2
HiC_scaffold_12	gmst	exon	23816268	23816375	177.195268	+	0	ID=g4070.t2.exon8;Parent=g4070.t2
HiC_scaffold_12	AUGUSTUS	intron	23816376	23816550	1.0	+	.	ID=g4070.t3.intron9;Parent=g4070.t3
HiC_scaffold_12	gmst	intron	23816376	23816550	177.035426	+	0	ID=g4070.t1.intron7;Parent=g4070.t1
HiC_scaffold_12	gmst	intron	23816376	23816550	177.195268	+	0	ID=g4070.t2.intron8;Parent=g4070.t2
HiC_scaffold_12	AUGUSTUS	exon	23816551	23816735	.	+	.	ID=g4070.t3.exon10;Parent=g4070.t3
HiC_scaffold_12	AUGUSTUS	CDS	23816551	23816735	1.0	+	0	ID=g4070.t3.CDS10;Parent=g4070.t3
HiC_scaffold_12	gmst	CDS	23816551	23816735	177.035426	+	0	ID=g4070.t1.CDS8;Parent=g4070.t1
HiC_scaffold_12	gmst	exon	23816551	23816735	177.035426	+	0	ID=g4070.t1.exon8;Parent=g4070.t1
HiC_scaffold_12	gmst	CDS	23816551	23816735	177.195268	+	0	ID=g4070.t2.CDS9;Parent=g4070.t2
HiC_scaffold_12	gmst	exon	23816551	23816735	177.195268	+	0	ID=g4070.t2.exon9;Parent=g4070.t2
HiC_scaffold_12	AUGUSTUS	intron	23816736	23817029	1.0	+	.	ID=g4070.t3.intron10;Parent=g4070.t3
HiC_scaffold_12	gmst	intron	23816736	23817029	177.035426	+	0	ID=g4070.t1.intron8;Parent=g4070.t1
HiC_scaffold_12	gmst	intron	23816736	23817029	177.195268	+	0	ID=g4070.t2.intron9;Parent=g4070.t2
HiC_scaffold_12	AUGUSTUS	exon	23817030	23817237	.	+	.	ID=g4070.t3.exon11;Parent=g4070.t3
HiC_scaffold_12	AUGUSTUS	CDS	23817030	23817237	1.0	+	1	ID=g4070.t3.CDS11;Parent=g4070.t3
HiC_scaffold_12	gmst	CDS	23817030	23817237	177.035426	+	1	ID=g4070.t1.CDS9;Parent=g4070.t1
HiC_scaffold_12	gmst	exon	23817030	23817237	177.035426	+	1	ID=g4070.t1.exon9;Parent=g4070.t1
HiC_scaffold_12	gmst	CDS	23817030	23817237	177.195268	+	1	ID=g4070.t2.CDS10;Parent=g4070.t2
HiC_scaffold_12	gmst	exon	23817030	23817237	177.195268	+	1	ID=g4070.t2.exon10;Parent=g4070.t2
HiC_scaffold_12	AUGUSTUS	intron	23817238	23817315	1.0	+	.	ID=g4070.t3.intron11;Parent=g4070.t3
HiC_scaffold_12	gmst	intron	23817238	23817315	177.035426	+	0	ID=g4070.t1.intron9;Parent=g4070.t1
HiC_scaffold_12	gmst	intron	23817238	23817315	177.195268	+	0	ID=g4070.t2.intron10;Parent=g4070.t2
HiC_scaffold_12	AUGUSTUS	exon	23817316	23817426	.	+	.	ID=g4070.t3.exon12;Parent=g4070.t3
HiC_scaffold_12	AUGUSTUS	CDS	23817316	23817426	1.0	+	0	ID=g4070.t3.CDS12;Parent=g4070.t3
HiC_scaffold_12	gmst	CDS	23817316	23817426	177.035426	+	0	ID=g4070.t1.CDS10;Parent=g4070.t1
HiC_scaffold_12	gmst	exon	23817316	23817426	177.035426	+	0	ID=g4070.t1.exon10;Parent=g4070.t1
HiC_scaffold_12	gmst	CDS	23817316	23817426	177.195268	+	0	ID=g4070.t2.CDS11;Parent=g4070.t2
HiC_scaffold_12	gmst	exon	23817316	23817426	177.195268	+	0	ID=g4070.t2.exon11;Parent=g4070.t2
HiC_scaffold_12	AUGUSTUS	intron	23817427	23817554	1.0	+	.	ID=g4070.t3.intron12;Parent=g4070.t3
HiC_scaffold_12	gmst	intron	23817427	23817554	177.035426	+	0	ID=g4070.t1.intron10;Parent=g4070.t1
HiC_scaffold_12	gmst	intron	23817427	23817554	177.195268	+	0	ID=g4070.t2.intron11;Parent=g4070.t2
HiC_scaffold_12	AUGUSTUS	exon	23817555	23817604	.	+	.	ID=g4070.t3.exon13;Parent=g4070.t3
HiC_scaffold_12	AUGUSTUS	CDS	23817555	23817604	1.0	+	0	ID=g4070.t3.CDS13;Parent=g4070.t3
HiC_scaffold_12	gmst	CDS	23817555	23817604	177.035426	+	0	ID=g4070.t1.CDS11;Parent=g4070.t1
HiC_scaffold_12	gmst	exon	23817555	23817604	177.035426	+	0	ID=g4070.t1.exon11;Parent=g4070.t1
HiC_scaffold_12	gmst	CDS	23817555	23817604	177.195268	+	0	ID=g4070.t2.CDS12;Parent=g4070.t2
HiC_scaffold_12	gmst	exon	23817555	23817604	177.195268	+	0	ID=g4070.t2.exon12;Parent=g4070.t2
HiC_scaffold_12	AUGUSTUS	intron	23817605	23817751	1.0	+	.	ID=g4070.t3.intron13;Parent=g4070.t3
HiC_scaffold_12	gmst	intron	23817605	23817751	177.035426	+	0	ID=g4070.t1.intron11;Parent=g4070.t1
HiC_scaffold_12	gmst	intron	23817605	23817751	177.195268	+	0	ID=g4070.t2.intron12;Parent=g4070.t2
HiC_scaffold_12	AUGUSTUS	exon	23817752	23817848	.	+	.	ID=g4070.t3.exon14;Parent=g4070.t3
HiC_scaffold_12	AUGUSTUS	CDS	23817752	23817848	1.0	+	1	ID=g4070.t3.CDS14;Parent=g4070.t3
HiC_scaffold_12	gmst	CDS	23817752	23817848	177.035426	+	1	ID=g4070.t1.CDS12;Parent=g4070.t1
HiC_scaffold_12	gmst	exon	23817752	23817848	177.035426	+	1	ID=g4070.t1.exon12;Parent=g4070.t1
HiC_scaffold_12	gmst	CDS	23817752	23817848	177.195268	+	1	ID=g4070.t2.CDS13;Parent=g4070.t2
HiC_scaffold_12	gmst	exon	23817752	23817848	177.195268	+	1	ID=g4070.t2.exon13;Parent=g4070.t2
HiC_scaffold_12	AUGUSTUS	intron	23817849	23818167	1.0	+	.	ID=g4070.t3.intron14;Parent=g4070.t3
HiC_scaffold_12	gmst	intron	23817849	23818167	177.035426	+	0	ID=g4070.t1.intron12;Parent=g4070.t1
HiC_scaffold_12	gmst	intron	23817849	23818167	177.195268	+	0	ID=g4070.t2.intron13;Parent=g4070.t2
HiC_scaffold_12	AUGUSTUS	exon	23818168	23818320	.	+	.	ID=g4070.t3.exon15;Parent=g4070.t3
HiC_scaffold_12	AUGUSTUS	CDS	23818168	23818320	1.0	+	0	ID=g4070.t3.CDS15;Parent=g4070.t3
HiC_scaffold_12	gmst	CDS	23818168	23818320	177.035426	+	0	ID=g4070.t1.CDS13;Parent=g4070.t1
HiC_scaffold_12	gmst	exon	23818168	23818320	177.035426	+	0	ID=g4070.t1.exon13;Parent=g4070.t1
HiC_scaffold_12	gmst	CDS	23818168	23818320	177.195268	+	0	ID=g4070.t2.CDS14;Parent=g4070.t2
HiC_scaffold_12	gmst	exon	23818168	23818320	177.195268	+	0	ID=g4070.t2.exon14;Parent=g4070.t2
HiC_scaffold_12	AUGUSTUS	intron	23818321	23818403	1.0	+	.	ID=g4070.t3.intron15;Parent=g4070.t3
HiC_scaffold_12	gmst	intron	23818321	23818403	177.035426	+	0	ID=g4070.t1.intron13;Parent=g4070.t1
HiC_scaffold_12	gmst	intron	23818321	23818403	177.195268	+	0	ID=g4070.t2.intron14;Parent=g4070.t2
HiC_scaffold_12	AUGUSTUS	exon	23818404	23818550	.	+	.	ID=g4070.t3.exon16;Parent=g4070.t3
HiC_scaffold_12	AUGUSTUS	CDS	23818404	23818550	1.0	+	0	ID=g4070.t3.CDS16;Parent=g4070.t3
HiC_scaffold_12	gmst	CDS	23818404	23818550	177.035426	+	0	ID=g4070.t1.CDS14;Parent=g4070.t1
HiC_scaffold_12	gmst	exon	23818404	23818550	177.035426	+	0	ID=g4070.t1.exon14;Parent=g4070.t1
HiC_scaffold_12	gmst	CDS	23818404	23818550	177.195268	+	0	ID=g4070.t2.CDS15;Parent=g4070.t2
HiC_scaffold_12	gmst	exon	23818404	23818550	177.195268	+	0	ID=g4070.t2.exon15;Parent=g4070.t2
HiC_scaffold_12	AUGUSTUS	stop_codon	23818548	23818550	.	+	0	ID=g4070.t3.stop1;Parent=g4070.t3
HiC_scaffold_12	gmst	stop_codon	23818548	23818550	177.035426	+	0	ID=g4070.t1.stop1;Parent=g4070.t1
HiC_scaffold_12	gmst	stop_codon	23818548	23818550	177.195268	+	0	ID=g4070.t2.stop1;Parent=g4070.t2
HiC_scaffold_12	AUGUSTUS	start_codon	23834342	23834344	.	+	0	ID=g4071.t1.start1;Parent=g4071.t1
HiC_scaffold_12	AUGUSTUS	exon	23834342	23834647	.	+	.	ID=g4071.t1.exon1;Parent=g4071.t1
HiC_scaffold_12	AUGUSTUS	CDS	23834342	23834647	0.86	+	0	ID=g4071.t1.CDS1;Parent=g4071.t1
HiC_scaffold_12	AUGUSTUS	gene	23834342	23878072	.	+	.	ID=g4071
HiC_scaffold_12	AUGUSTUS	mRNA	23834342	23878072	0.86	+	.	ID=g4071.t1;Parent=g4071;em_target=9612.ENSCAFP00000027931;em_score=1019.4;em_evalue=0.0;em_tcov=.;em_OGs=28J1I@1|root,2QRDR@2759|Eukaryota,39TQW@33154|Opisthokonta,3BH9G@33208|Metazoa,3D0DM@33213|Bilateria,4822M@7711|Chordata,495XS@7742|Vertebrata,3JAVJ@40674|Mammalia,3EU47@33554|Carnivora;em_COG_cat=S;em_desc=Cilia and flagella associated protein 53;em_max_annot_lvl=33208|Metazoa;em_Preferred_name=CCDC11;em_PFAMs=TPH;em_GOs=GO:0003341,GO:0003351,GO:0005575,GO:0005622,GO:0005623,GO:0005737,GO:0005856,GO:0005929,GO:0005930,GO:0006928,GO:0006996,GO:0007017,GO:0007018,GO:0007275,GO:0007368,GO:0007389,GO:0008150,GO:0009799,GO:0009855,GO:0009987,GO:0016043,GO:0022607,GO:0030030,GO:0030031,GO:0032501,GO:0032502,GO:0032838,GO:0042995,GO:0043226,GO:0043228,GO:0043229,GO:0043232,GO:0044085,GO:0044422,GO:0044424,GO:0044430,GO:0044441,GO:0044444,GO:0044446,GO:0044463,GO:0044464,GO:0044782,GO:0048856,GO:0060271,GO:0060287,GO:0070925,GO:0071840,GO:0097014,GO:0097546,GO:0099568,GO:0120025,GO:0120031,GO:0120036,GO:0120038
HiC_scaffold_12	AUGUSTUS	intron	23834648	23838371	1.0	+	.	ID=g4071.t1.intron1;Parent=g4071.t1
HiC_scaffold_12	AUGUSTUS	exon	23838372	23838601	.	+	.	ID=g4071.t1.exon2;Parent=g4071.t1
HiC_scaffold_12	AUGUSTUS	CDS	23838372	23838601	1.0	+	0	ID=g4071.t1.CDS2;Parent=g4071.t1
HiC_scaffold_12	AUGUSTUS	intron	23838602	23839298	1.0	+	.	ID=g4071.t1.intron2;Parent=g4071.t1
HiC_scaffold_12	AUGUSTUS	exon	23839299	23839472	.	+	.	ID=g4071.t1.exon3;Parent=g4071.t1
HiC_scaffold_12	AUGUSTUS	CDS	23839299	23839472	1.0	+	1	ID=g4071.t1.CDS3;Parent=g4071.t1
HiC_scaffold_12	AUGUSTUS	intron	23839473	23861447	1.0	+	.	ID=g4071.t1.intron3;Parent=g4071.t1
HiC_scaffold_12	AUGUSTUS	exon	23861448	23861751	.	+	.	ID=g4071.t1.exon4;Parent=g4071.t1
HiC_scaffold_12	AUGUSTUS	CDS	23861448	23861751	1.0	+	1	ID=g4071.t1.CDS4;Parent=g4071.t1
HiC_scaffold_12	AUGUSTUS	intron	23861752	23864852	1.0	+	.	ID=g4071.t1.intron4;Parent=g4071.t1
HiC_scaffold_12	AUGUSTUS	exon	23864853	23865071	.	+	.	ID=g4071.t1.exon5;Parent=g4071.t1
HiC_scaffold_12	AUGUSTUS	CDS	23864853	23865071	1.0	+	0	ID=g4071.t1.CDS5;Parent=g4071.t1
HiC_scaffold_12	AUGUSTUS	intron	23865072	23872544	1.0	+	.	ID=g4071.t1.intron5;Parent=g4071.t1
HiC_scaffold_12	AUGUSTUS	exon	23872545	23872761	.	+	.	ID=g4071.t1.exon6;Parent=g4071.t1
HiC_scaffold_12	AUGUSTUS	CDS	23872545	23872761	1.0	+	0	ID=g4071.t1.CDS6;Parent=g4071.t1
HiC_scaffold_12	AUGUSTUS	intron	23872762	23874744	1.0	+	.	ID=g4071.t1.intron6;Parent=g4071.t1
HiC_scaffold_12	AUGUSTUS	exon	23874745	23874847	.	+	.	ID=g4071.t1.exon7;Parent=g4071.t1
HiC_scaffold_12	AUGUSTUS	CDS	23874745	23874847	1.0	+	2	ID=g4071.t1.CDS7;Parent=g4071.t1
HiC_scaffold_12	AUGUSTUS	intron	23874848	23877843	1.0	+	.	ID=g4071.t1.intron7;Parent=g4071.t1
HiC_scaffold_12	AUGUSTUS	exon	23877844	23878072	.	+	.	ID=g4071.t1.exon8;Parent=g4071.t1
HiC_scaffold_12	AUGUSTUS	CDS	23877844	23878072	0.99	+	1	ID=g4071.t1.CDS8;Parent=g4071.t1
HiC_scaffold_12	AUGUSTUS	stop_codon	23878070	23878072	.	+	0	ID=g4071.t1.stop1;Parent=g4071.t1
HiC_scaffold_12	AUGUSTUS	start_codon	23903338	23903340	.	+	0	ID=g4072.t1.start1;Parent=g4072.t1
HiC_scaffold_12	AUGUSTUS	start_codon	23903338	23903340	.	+	0	ID=g4072.t2.start1;Parent=g4072.t2
HiC_scaffold_12	AUGUSTUS	exon	23903338	23903364	.	+	.	ID=g4072.t1.exon1;Parent=g4072.t1
HiC_scaffold_12	AUGUSTUS	exon	23903338	23903364	.	+	.	ID=g4072.t2.exon1;Parent=g4072.t2
HiC_scaffold_12	AUGUSTUS	CDS	23903338	23903364	1.0	+	0	ID=g4072.t1.CDS1;Parent=g4072.t1
HiC_scaffold_12	AUGUSTUS	CDS	23903338	23903364	1.0	+	0	ID=g4072.t2.CDS1;Parent=g4072.t2
HiC_scaffold_12	AUGUSTUS	gene	23903338	24252817	.	+	.	ID=g4072
HiC_scaffold_12	AUGUSTUS	mRNA	23903338	24252817	1.0	+	.	ID=g4072.t1;Parent=g4072;em_target=9646.ENSAMEP00000009882;em_score=4010.8;em_evalue=0.0;em_tcov=.;em_OGs=COG5022@1|root,KOG0160@2759|Eukaryota,3A94J@33154|Opisthokonta,3BBYK@33208|Metazoa,3CV46@33213|Bilateria,482BK@7711|Chordata,493U9@7742|Vertebrata,3J4UC@40674|Mammalia,3EQM8@33554|Carnivora;em_COG_cat=Z;em_desc=Belongs to the TRAFAC class myosin-kinesin ATPase superfamily. Myosin family;em_max_annot_lvl=33208|Metazoa;em_Preferred_name=MYO5B;em_KEGG_ko=ko:K10357;em_BRITE=ko00000,ko03019,ko03029,ko04131,ko04812;em_PFAMs=DIL,IQ,Myosin_head;em_GOs=GO:0000003,GO:0000146,GO:0000166,GO:0000902,GO:0000904,GO:0001101,GO:0001558,GO:0001654,GO:0001745,GO:0001751,GO:0001754,GO:0003006,GO:0003008,GO:0003014,GO:0003091,GO:0003674,GO:0003774,GO:0003779,GO:0003824,GO:0005102,GO:0005488,GO:0005515,GO:0005516,GO:0005524,GO:0005575,GO:0005622,GO:0005623,GO:0005737,GO:0005856,GO:0005903,GO:0005938,GO:0006810,GO:0006886,GO:0006928,GO:0006996,GO:0007017,GO:0007018,GO:0007154,GO:0007275,GO:0007276,GO:0007281,GO:0007283,GO:0007286,GO:0007291,GO:0007317,GO:0007349,GO:0007399,GO:0007423,GO:0007584,GO:0008092,GO:0008104,GO:0008144,GO:0008150,GO:0008361,GO:0009605,GO:0009653,GO:0009719,GO:0009887,GO:0009987,GO:0009991,GO:0010033,GO:0010243,GO:0010720,GO:0010769,GO:0010770,GO:0010970,GO:0010975,GO:0010976,GO:0012506,GO:0015031,GO:0015629,GO:0015833,GO:0016020,GO:0016028,GO:0016043,GO:0016192,GO:0016197,GO:0016358,GO:0016459,GO:0016461,GO:0016462,GO:0016787,GO:0016817,GO:0016818,GO:0016887,GO:0017016,GO:0017022,GO:0017076,GO:0017111,GO:0017137,GO:0017157,GO:0019899,GO:0019953,GO:0022008,GO:0022412,GO:0022414,GO:0022603,GO:0022604,GO:0030029,GO:0030030,GO:0030048,GO:0030104,GO:0030154,GO:0030182,GO:0030307,GO:0030425,GO:0030516,GO:0030554,GO:0030659,GO:0030705,GO:0030898,GO:0030899,GO:0031090,GO:0031175,GO:0031267,GO:0031344,GO:0031346,GO:0031410,GO:0031475,GO:0031667,GO:0031668,GO:0031669,GO:0031670,GO:0031982,GO:0032027,GO:0032501,GO:0032502,GO:0032504,GO:0032535,GO:0032553,GO:0032555,GO:0032559,GO:0032879,GO:0032880,GO:0032989,GO:0032990,GO:0032991,GO:0033036,GO:0034613,GO:0034643,GO:0035254,GO:0035255,GO:0035639,GO:0035690,GO:0036094,GO:0036477,GO:0040008,GO:0040019,GO:0042051,GO:0042052,GO:0042221,GO:0042461,GO:0042462,GO:0042493,GO:0042592,GO:0042623,GO:0042886,GO:0042995,GO:0043005,GO:0043025,GO:0043167,GO:0043168,GO:0043197,GO:0043200,GO:0043226,GO:0043227,GO:0043228,GO:0043229,GO:0043232,GO:0043900,GO:0043902,GO:0044087,GO:0044089,GO:0044297,GO:0044309,GO:0044422,GO:0044424,GO:0044430,GO:0044433,GO:0044444,GO:0044446,GO:0044448,GO:0044456,GO:0044463,GO:0044464,GO:0044703,GO:0044877,GO:0045177,GO:0045179,GO:0045184,GO:0045202,GO:0045595,GO:0045597,GO:0045664,GO:0045666,GO:0045773,GO:0045856,GO:0045921,GO:0045927,GO:0045995,GO:0046530,GO:0046907,GO:0047497,GO:0048232,GO:0048468,GO:0048471,GO:0048513,GO:0048515,GO:0048518,GO:0048522,GO:0048592,GO:0048609,GO:0048638,GO:0048639,GO:0048646,GO:0048666,GO:0048667,GO:0048699,GO:0048731,GO:0048749,GO:0048812,GO:0048813,GO:0048814,GO:0048856,GO:0048858,GO:0048869,GO:0048871,GO:0048878,GO:0050767,GO:0050769,GO:0050770,GO:0050772,GO:0050773,GO:0050775,GO:0050789,GO:0050793,GO:0050794,GO:0050808,GO:0050878,GO:0050891,GO:0050896,GO:0051015,GO:0051020,GO:0051046,GO:0051047,GO:0051049,GO:0051050,GO:0051094,GO:0051128,GO:0051130,GO:0051179,GO:0051234,GO:0051239,GO:0051240,GO:0051640,GO:0051641,GO:0051646,GO:0051649,GO:0051654,GO:0051656,GO:0051704,GO:0051716,GO:0051960,GO:0051962,GO:0060281,GO:0060282,GO:0060284,GO:0060341,GO:0060627,GO:0060996,GO:0060997,GO:0061387,GO:0065007,GO:0065008,GO:0070727,GO:0070887,GO:0071229,GO:0071230,GO:0071310,GO:0071417,GO:0071495,GO:0071496,GO:0071702,GO:0071705,GO:0071840,GO:0071944,GO:0072384,GO:0090066,GO:0090596,GO:0097061,GO:0097159,GO:0097367,GO:0097447,GO:0097458,GO:0097708,GO:0098794,GO:0098862,GO:0099111,GO:0099173,GO:0099568,GO:0099738,GO:0106027,GO:0120025,GO:0120035,GO:0120036,GO:0120038,GO:0120039,GO:1900006,GO:1901265,GO:1901363,GO:1901698,GO:1901699,GO:1901700,GO:1901701,GO:1902875,GO:1902877,GO:1903076,GO:1903078,GO:1903429,GO:1903431,GO:1903530,GO:1903532,GO:1903541,GO:1903543,GO:1903827,GO:1903829,GO:1904375,GO:1904377,GO:1904580,GO:1904582,GO:1905429,GO:1905430,GO:1905475,GO:1905477,GO:1905879,GO:1905881,GO:2000026,GO:2000241,GO:2000243
HiC_scaffold_12	AUGUSTUS	mRNA	23903338	24252817	1.0	+	.	ID=g4072.t2;Parent=g4072;em_target=9646.ENSAMEP00000009882;em_score=3923.2;em_evalue=0.0;em_tcov=.;em_OGs=COG5022@1|root,KOG0160@2759|Eukaryota,3A94J@33154|Opisthokonta,3BBYK@33208|Metazoa,3CV46@33213|Bilateria,482BK@7711|Chordata,493U9@7742|Vertebrata,3J4UC@40674|Mammalia,3EQM8@33554|Carnivora;em_COG_cat=Z;em_desc=Belongs to the TRAFAC class myosin-kinesin ATPase superfamily. Myosin family;em_max_annot_lvl=33208|Metazoa;em_Preferred_name=MYO5B;em_KEGG_ko=ko:K10357;em_BRITE=ko00000,ko03019,ko03029,ko04131,ko04812;em_PFAMs=DIL,IQ,Myosin_head;em_GOs=GO:0000003,GO:0000146,GO:0000166,GO:0000902,GO:0000904,GO:0001101,GO:0001558,GO:0001654,GO:0001745,GO:0001751,GO:0001754,GO:0003006,GO:0003008,GO:0003014,GO:0003091,GO:0003674,GO:0003774,GO:0003779,GO:0003824,GO:0005102,GO:0005488,GO:0005515,GO:0005516,GO:0005524,GO:0005575,GO:0005622,GO:0005623,GO:0005737,GO:0005856,GO:0005903,GO:0005938,GO:0006810,GO:0006886,GO:0006928,GO:0006996,GO:0007017,GO:0007018,GO:0007154,GO:0007275,GO:0007276,GO:0007281,GO:0007283,GO:0007286,GO:0007291,GO:0007317,GO:0007349,GO:0007399,GO:0007423,GO:0007584,GO:0008092,GO:0008104,GO:0008144,GO:0008150,GO:0008361,GO:0009605,GO:0009653,GO:0009719,GO:0009887,GO:0009987,GO:0009991,GO:0010033,GO:0010243,GO:0010720,GO:0010769,GO:0010770,GO:0010970,GO:0010975,GO:0010976,GO:0012506,GO:0015031,GO:0015629,GO:0015833,GO:0016020,GO:0016028,GO:0016043,GO:0016192,GO:0016197,GO:0016358,GO:0016459,GO:0016461,GO:0016462,GO:0016787,GO:0016817,GO:0016818,GO:0016887,GO:0017016,GO:0017022,GO:0017076,GO:0017111,GO:0017137,GO:0017157,GO:0019899,GO:0019953,GO:0022008,GO:0022412,GO:0022414,GO:0022603,GO:0022604,GO:0030029,GO:0030030,GO:0030048,GO:0030104,GO:0030154,GO:0030182,GO:0030307,GO:0030425,GO:0030516,GO:0030554,GO:0030659,GO:0030705,GO:0030898,GO:0030899,GO:0031090,GO:0031175,GO:0031267,GO:0031344,GO:0031346,GO:0031410,GO:0031475,GO:0031667,GO:0031668,GO:0031669,GO:0031670,GO:0031982,GO:0032027,GO:0032501,GO:0032502,GO:0032504,GO:0032535,GO:0032553,GO:0032555,GO:0032559,GO:0032879,GO:0032880,GO:0032989,GO:0032990,GO:0032991,GO:0033036,GO:0034613,GO:0034643,GO:0035254,GO:0035255,GO:0035639,GO:0035690,GO:0036094,GO:0036477,GO:0040008,GO:0040019,GO:0042051,GO:0042052,GO:0042221,GO:0042461,GO:0042462,GO:0042493,GO:0042592,GO:0042623,GO:0042886,GO:0042995,GO:0043005,GO:0043025,GO:0043167,GO:0043168,GO:0043197,GO:0043200,GO:0043226,GO:0043227,GO:0043228,GO:0043229,GO:0043232,GO:0043900,GO:0043902,GO:0044087,GO:0044089,GO:0044297,GO:0044309,GO:0044422,GO:0044424,GO:0044430,GO:0044433,GO:0044444,GO:0044446,GO:0044448,GO:0044456,GO:0044463,GO:0044464,GO:0044703,GO:0044877,GO:0045177,GO:0045179,GO:0045184,GO:0045202,GO:0045595,GO:0045597,GO:0045664,GO:0045666,GO:0045773,GO:0045856,GO:0045921,GO:0045927,GO:0045995,GO:0046530,GO:0046907,GO:0047497,GO:0048232,GO:0048468,GO:0048471,GO:0048513,GO:0048515,GO:0048518,GO:0048522,GO:0048592,GO:0048609,GO:0048638,GO:0048639,GO:0048646,GO:0048666,GO:0048667,GO:0048699,GO:0048731,GO:0048749,GO:0048812,GO:0048813,GO:0048814,GO:0048856,GO:0048858,GO:0048869,GO:0048871,GO:0048878,GO:0050767,GO:0050769,GO:0050770,GO:0050772,GO:0050773,GO:0050775,GO:0050789,GO:0050793,GO:0050794,GO:0050808,GO:0050878,GO:0050891,GO:0050896,GO:0051015,GO:0051020,GO:0051046,GO:0051047,GO:0051049,GO:0051050,GO:0051094,GO:0051128,GO:0051130,GO:0051179,GO:0051234,GO:0051239,GO:0051240,GO:0051640,GO:0051641,GO:0051646,GO:0051649,GO:0051654,GO:0051656,GO:0051704,GO:0051716,GO:0051960,GO:0051962,GO:0060281,GO:0060282,GO:0060284,GO:0060341,GO:0060627,GO:0060996,GO:0060997,GO:0061387,GO:0065007,GO:0065008,GO:0070727,GO:0070887,GO:0071229,GO:0071230,GO:0071310,GO:0071417,GO:0071495,GO:0071496,GO:0071702,GO:0071705,GO:0071840,GO:0071944,GO:0072384,GO:0090066,GO:0090596,GO:0097061,GO:0097159,GO:0097367,GO:0097447,GO:0097458,GO:0097708,GO:0098794,GO:0098862,GO:0099111,GO:0099173,GO:0099568,GO:0099738,GO:0106027,GO:0120025,GO:0120035,GO:0120036,GO:0120038,GO:0120039,GO:1900006,GO:1901265,GO:1901363,GO:1901698,GO:1901699,GO:1901700,GO:1901701,GO:1902875,GO:1902877,GO:1903076,GO:1903078,GO:1903429,GO:1903431,GO:1903530,GO:1903532,GO:1903541,GO:1903543,GO:1903827,GO:1903829,GO:1904375,GO:1904377,GO:1904580,GO:1904582,GO:1905429,GO:1905430,GO:1905475,GO:1905477,GO:1905879,GO:1905881,GO:2000026,GO:2000241,GO:2000243
HiC_scaffold_12	AUGUSTUS	intron	23903365	24054503	1.0	+	.	ID=g4072.t1.intron1;Parent=g4072.t1
HiC_scaffold_12	AUGUSTUS	intron	23903365	24054503	1.0	+	.	ID=g4072.t2.intron1;Parent=g4072.t2
HiC_scaffold_12	AUGUSTUS	exon	24054504	24054614	.	+	.	ID=g4072.t1.exon2;Parent=g4072.t1
HiC_scaffold_12	AUGUSTUS	exon	24054504	24054614	.	+	.	ID=g4072.t2.exon2;Parent=g4072.t2
HiC_scaffold_12	AUGUSTUS	CDS	24054504	24054614	1.0	+	0	ID=g4072.t1.CDS2;Parent=g4072.t1
HiC_scaffold_12	AUGUSTUS	CDS	24054504	24054614	1.0	+	0	ID=g4072.t2.CDS2;Parent=g4072.t2
HiC_scaffold_12	AUGUSTUS	intron	24054615	24068514	1.0	+	.	ID=g4072.t1.intron2;Parent=g4072.t1
HiC_scaffold_12	AUGUSTUS	intron	24054615	24068514	1.0	+	.	ID=g4072.t2.intron2;Parent=g4072.t2
HiC_scaffold_12	AUGUSTUS	exon	24068515	24068686	.	+	.	ID=g4072.t1.exon3;Parent=g4072.t1
HiC_scaffold_12	AUGUSTUS	exon	24068515	24068686	.	+	.	ID=g4072.t2.exon3;Parent=g4072.t2
HiC_scaffold_12	AUGUSTUS	CDS	24068515	24068686	1.0	+	0	ID=g4072.t1.CDS3;Parent=g4072.t1
HiC_scaffold_12	AUGUSTUS	CDS	24068515	24068686	1.0	+	0	ID=g4072.t2.CDS3;Parent=g4072.t2
HiC_scaffold_12	AUGUSTUS	intron	24068687	24072097	1.0	+	.	ID=g4072.t1.intron3;Parent=g4072.t1
HiC_scaffold_12	AUGUSTUS	intron	24068687	24072097	1.0	+	.	ID=g4072.t2.intron3;Parent=g4072.t2
HiC_scaffold_12	AUGUSTUS	exon	24072098	24072242	.	+	.	ID=g4072.t1.exon4;Parent=g4072.t1
HiC_scaffold_12	AUGUSTUS	exon	24072098	24072242	.	+	.	ID=g4072.t2.exon4;Parent=g4072.t2
HiC_scaffold_12	AUGUSTUS	CDS	24072098	24072242	1.0	+	2	ID=g4072.t1.CDS4;Parent=g4072.t1
HiC_scaffold_12	AUGUSTUS	CDS	24072098	24072242	1.0	+	2	ID=g4072.t2.CDS4;Parent=g4072.t2
HiC_scaffold_12	AUGUSTUS	intron	24072243	24108847	1.0	+	.	ID=g4072.t1.intron4;Parent=g4072.t1
HiC_scaffold_12	AUGUSTUS	intron	24072243	24108847	1.0	+	.	ID=g4072.t2.intron4;Parent=g4072.t2
HiC_scaffold_12	AUGUSTUS	exon	24108848	24109004	.	+	.	ID=g4072.t1.exon5;Parent=g4072.t1
HiC_scaffold_12	AUGUSTUS	exon	24108848	24109004	.	+	.	ID=g4072.t2.exon5;Parent=g4072.t2
HiC_scaffold_12	AUGUSTUS	CDS	24108848	24109004	1.0	+	1	ID=g4072.t1.CDS5;Parent=g4072.t1
HiC_scaffold_12	AUGUSTUS	CDS	24108848	24109004	1.0	+	1	ID=g4072.t2.CDS5;Parent=g4072.t2
HiC_scaffold_12	AUGUSTUS	intron	24109005	24115228	1.0	+	.	ID=g4072.t1.intron5;Parent=g4072.t1
HiC_scaffold_12	AUGUSTUS	intron	24109005	24115228	1.0	+	.	ID=g4072.t2.intron5;Parent=g4072.t2
HiC_scaffold_12	AUGUSTUS	exon	24115229	24115372	.	+	.	ID=g4072.t1.exon6;Parent=g4072.t1
HiC_scaffold_12	AUGUSTUS	exon	24115229	24115372	.	+	.	ID=g4072.t2.exon6;Parent=g4072.t2
HiC_scaffold_12	AUGUSTUS	CDS	24115229	24115372	1.0	+	0	ID=g4072.t1.CDS6;Parent=g4072.t1
HiC_scaffold_12	AUGUSTUS	CDS	24115229	24115372	1.0	+	0	ID=g4072.t2.CDS6;Parent=g4072.t2
HiC_scaffold_12	AUGUSTUS	intron	24115373	24116941	1.0	+	.	ID=g4072.t1.intron6;Parent=g4072.t1
HiC_scaffold_12	AUGUSTUS	intron	24115373	24116941	1.0	+	.	ID=g4072.t2.intron6;Parent=g4072.t2
HiC_scaffold_12	AUGUSTUS	exon	24116942	24117023	.	+	.	ID=g4072.t1.exon7;Parent=g4072.t1
HiC_scaffold_12	AUGUSTUS	exon	24116942	24117023	.	+	.	ID=g4072.t2.exon7;Parent=g4072.t2
HiC_scaffold_12	AUGUSTUS	CDS	24116942	24117023	1.0	+	0	ID=g4072.t1.CDS7;Parent=g4072.t1
HiC_scaffold_12	AUGUSTUS	CDS	24116942	24117023	1.0	+	0	ID=g4072.t2.CDS7;Parent=g4072.t2
HiC_scaffold_12	AUGUSTUS	intron	24117024	24122211	1.0	+	.	ID=g4072.t1.intron7;Parent=g4072.t1
HiC_scaffold_12	AUGUSTUS	intron	24117024	24122211	1.0	+	.	ID=g4072.t2.intron7;Parent=g4072.t2
HiC_scaffold_12	AUGUSTUS	exon	24122212	24122319	.	+	.	ID=g4072.t1.exon8;Parent=g4072.t1
HiC_scaffold_12	AUGUSTUS	exon	24122212	24122319	.	+	.	ID=g4072.t2.exon8;Parent=g4072.t2
HiC_scaffold_12	AUGUSTUS	CDS	24122212	24122319	1.0	+	2	ID=g4072.t1.CDS8;Parent=g4072.t1
HiC_scaffold_12	AUGUSTUS	CDS	24122212	24122319	1.0	+	2	ID=g4072.t2.CDS8;Parent=g4072.t2
HiC_scaffold_12	AUGUSTUS	intron	24122320	24126343	1.0	+	.	ID=g4072.t1.intron8;Parent=g4072.t1
HiC_scaffold_12	AUGUSTUS	intron	24122320	24126343	1.0	+	.	ID=g4072.t2.intron8;Parent=g4072.t2
HiC_scaffold_12	AUGUSTUS	exon	24126344	24126453	.	+	.	ID=g4072.t1.exon9;Parent=g4072.t1
HiC_scaffold_12	AUGUSTUS	exon	24126344	24126453	.	+	.	ID=g4072.t2.exon9;Parent=g4072.t2
HiC_scaffold_12	AUGUSTUS	CDS	24126344	24126453	1.0	+	2	ID=g4072.t1.CDS9;Parent=g4072.t1
HiC_scaffold_12	AUGUSTUS	CDS	24126344	24126453	1.0	+	2	ID=g4072.t2.CDS9;Parent=g4072.t2
HiC_scaffold_12	AUGUSTUS	intron	24126454	24131842	1.0	+	.	ID=g4072.t1.intron9;Parent=g4072.t1
HiC_scaffold_12	AUGUSTUS	intron	24126454	24131842	1.0	+	.	ID=g4072.t2.intron9;Parent=g4072.t2
HiC_scaffold_12	AUGUSTUS	exon	24131843	24132108	.	+	.	ID=g4072.t1.exon10;Parent=g4072.t1
HiC_scaffold_12	AUGUSTUS	exon	24131843	24132108	.	+	.	ID=g4072.t2.exon10;Parent=g4072.t2
HiC_scaffold_12	AUGUSTUS	CDS	24131843	24132108	1.0	+	0	ID=g4072.t1.CDS10;Parent=g4072.t1
HiC_scaffold_12	AUGUSTUS	CDS	24131843	24132108	1.0	+	0	ID=g4072.t2.CDS10;Parent=g4072.t2
HiC_scaffold_12	AUGUSTUS	intron	24132109	24142308	1.0	+	.	ID=g4072.t1.intron10;Parent=g4072.t1
HiC_scaffold_12	AUGUSTUS	intron	24132109	24142308	1.0	+	.	ID=g4072.t2.intron10;Parent=g4072.t2
HiC_scaffold_12	AUGUSTUS	exon	24142309	24142390	.	+	.	ID=g4072.t1.exon11;Parent=g4072.t1
HiC_scaffold_12	AUGUSTUS	exon	24142309	24142390	.	+	.	ID=g4072.t2.exon11;Parent=g4072.t2
HiC_scaffold_12	AUGUSTUS	CDS	24142309	24142390	1.0	+	1	ID=g4072.t1.CDS11;Parent=g4072.t1
HiC_scaffold_12	AUGUSTUS	CDS	24142309	24142390	1.0	+	1	ID=g4072.t2.CDS11;Parent=g4072.t2
HiC_scaffold_12	AUGUSTUS	intron	24142391	24142898	1.0	+	.	ID=g4072.t1.intron11;Parent=g4072.t1
HiC_scaffold_12	AUGUSTUS	intron	24142391	24142898	1.0	+	.	ID=g4072.t2.intron11;Parent=g4072.t2
HiC_scaffold_12	AUGUSTUS	exon	24142899	24143039	.	+	.	ID=g4072.t1.exon12;Parent=g4072.t1
HiC_scaffold_12	AUGUSTUS	exon	24142899	24143039	.	+	.	ID=g4072.t2.exon12;Parent=g4072.t2
HiC_scaffold_12	AUGUSTUS	CDS	24142899	24143039	1.0	+	0	ID=g4072.t1.CDS12;Parent=g4072.t1
HiC_scaffold_12	AUGUSTUS	CDS	24142899	24143039	1.0	+	0	ID=g4072.t2.CDS12;Parent=g4072.t2
HiC_scaffold_12	AUGUSTUS	intron	24143040	24151776	1.0	+	.	ID=g4072.t1.intron12;Parent=g4072.t1
HiC_scaffold_12	AUGUSTUS	intron	24143040	24151776	1.0	+	.	ID=g4072.t2.intron12;Parent=g4072.t2
HiC_scaffold_12	AUGUSTUS	exon	24151777	24151899	.	+	.	ID=g4072.t1.exon13;Parent=g4072.t1
HiC_scaffold_12	AUGUSTUS	exon	24151777	24151899	.	+	.	ID=g4072.t2.exon13;Parent=g4072.t2
HiC_scaffold_12	AUGUSTUS	CDS	24151777	24151899	1.0	+	0	ID=g4072.t1.CDS13;Parent=g4072.t1
HiC_scaffold_12	AUGUSTUS	CDS	24151777	24151899	1.0	+	0	ID=g4072.t2.CDS13;Parent=g4072.t2
HiC_scaffold_12	AUGUSTUS	intron	24151900	24152879	1.0	+	.	ID=g4072.t1.intron13;Parent=g4072.t1
HiC_scaffold_12	AUGUSTUS	intron	24151900	24152879	1.0	+	.	ID=g4072.t2.intron13;Parent=g4072.t2
HiC_scaffold_12	AUGUSTUS	exon	24152880	24152963	.	+	.	ID=g4072.t1.exon14;Parent=g4072.t1
HiC_scaffold_12	AUGUSTUS	exon	24152880	24152963	.	+	.	ID=g4072.t2.exon14;Parent=g4072.t2
HiC_scaffold_12	AUGUSTUS	CDS	24152880	24152963	1.0	+	0	ID=g4072.t1.CDS14;Parent=g4072.t1
HiC_scaffold_12	AUGUSTUS	CDS	24152880	24152963	1.0	+	0	ID=g4072.t2.CDS14;Parent=g4072.t2
HiC_scaffold_12	AUGUSTUS	intron	24152964	24164569	1.0	+	.	ID=g4072.t1.intron14;Parent=g4072.t1
HiC_scaffold_12	AUGUSTUS	intron	24152964	24164569	1.0	+	.	ID=g4072.t2.intron14;Parent=g4072.t2
HiC_scaffold_12	AUGUSTUS	exon	24164570	24164725	.	+	.	ID=g4072.t1.exon15;Parent=g4072.t1
HiC_scaffold_12	AUGUSTUS	exon	24164570	24164725	.	+	.	ID=g4072.t2.exon15;Parent=g4072.t2
HiC_scaffold_12	AUGUSTUS	CDS	24164570	24164725	1.0	+	0	ID=g4072.t1.CDS15;Parent=g4072.t1
HiC_scaffold_12	AUGUSTUS	CDS	24164570	24164725	1.0	+	0	ID=g4072.t2.CDS15;Parent=g4072.t2
HiC_scaffold_12	AUGUSTUS	intron	24164726	24165595	1.0	+	.	ID=g4072.t1.intron15;Parent=g4072.t1
HiC_scaffold_12	AUGUSTUS	intron	24164726	24165595	1.0	+	.	ID=g4072.t2.intron15;Parent=g4072.t2
HiC_scaffold_12	AUGUSTUS	exon	24165596	24165693	.	+	.	ID=g4072.t1.exon16;Parent=g4072.t1
HiC_scaffold_12	AUGUSTUS	exon	24165596	24165693	.	+	.	ID=g4072.t2.exon16;Parent=g4072.t2
HiC_scaffold_12	AUGUSTUS	CDS	24165596	24165693	1.0	+	0	ID=g4072.t1.CDS16;Parent=g4072.t1
HiC_scaffold_12	AUGUSTUS	CDS	24165596	24165693	1.0	+	0	ID=g4072.t2.CDS16;Parent=g4072.t2
HiC_scaffold_12	AUGUSTUS	intron	24165694	24171412	1.0	+	.	ID=g4072.t1.intron16;Parent=g4072.t1
HiC_scaffold_12	AUGUSTUS	intron	24165694	24171412	1.0	+	.	ID=g4072.t2.intron16;Parent=g4072.t2
HiC_scaffold_12	AUGUSTUS	exon	24171413	24171499	.	+	.	ID=g4072.t1.exon17;Parent=g4072.t1
HiC_scaffold_12	AUGUSTUS	exon	24171413	24171499	.	+	.	ID=g4072.t2.exon17;Parent=g4072.t2
HiC_scaffold_12	AUGUSTUS	CDS	24171413	24171499	1.0	+	1	ID=g4072.t1.CDS17;Parent=g4072.t1
HiC_scaffold_12	AUGUSTUS	CDS	24171413	24171499	1.0	+	1	ID=g4072.t2.CDS17;Parent=g4072.t2
HiC_scaffold_12	AUGUSTUS	intron	24171500	24183470	1.0	+	.	ID=g4072.t1.intron17;Parent=g4072.t1
HiC_scaffold_12	AUGUSTUS	intron	24171500	24183470	1.0	+	.	ID=g4072.t2.intron17;Parent=g4072.t2
HiC_scaffold_12	AUGUSTUS	exon	24183471	24183582	.	+	.	ID=g4072.t1.exon18;Parent=g4072.t1
HiC_scaffold_12	AUGUSTUS	exon	24183471	24183582	.	+	.	ID=g4072.t2.exon18;Parent=g4072.t2
HiC_scaffold_12	AUGUSTUS	CDS	24183471	24183582	1.0	+	1	ID=g4072.t1.CDS18;Parent=g4072.t1
HiC_scaffold_12	AUGUSTUS	CDS	24183471	24183582	1.0	+	1	ID=g4072.t2.CDS18;Parent=g4072.t2
HiC_scaffold_12	AUGUSTUS	intron	24183583	24187665	1.0	+	.	ID=g4072.t1.intron18;Parent=g4072.t1
HiC_scaffold_12	AUGUSTUS	intron	24183583	24187665	1.0	+	.	ID=g4072.t2.intron18;Parent=g4072.t2
HiC_scaffold_12	AUGUSTUS	exon	24187666	24187877	.	+	.	ID=g4072.t1.exon19;Parent=g4072.t1
HiC_scaffold_12	AUGUSTUS	exon	24187666	24187877	.	+	.	ID=g4072.t2.exon19;Parent=g4072.t2
HiC_scaffold_12	AUGUSTUS	CDS	24187666	24187877	1.0	+	0	ID=g4072.t1.CDS19;Parent=g4072.t1
HiC_scaffold_12	AUGUSTUS	CDS	24187666	24187877	1.0	+	0	ID=g4072.t2.CDS19;Parent=g4072.t2
HiC_scaffold_12	AUGUSTUS	intron	24187878	24188926	1.0	+	.	ID=g4072.t1.intron19;Parent=g4072.t1
HiC_scaffold_12	AUGUSTUS	intron	24187878	24188926	1.0	+	.	ID=g4072.t2.intron19;Parent=g4072.t2
HiC_scaffold_12	AUGUSTUS	exon	24188927	24189083	.	+	.	ID=g4072.t1.exon20;Parent=g4072.t1
HiC_scaffold_12	AUGUSTUS	exon	24188927	24189083	.	+	.	ID=g4072.t2.exon20;Parent=g4072.t2
HiC_scaffold_12	AUGUSTUS	CDS	24188927	24189083	1.0	+	1	ID=g4072.t1.CDS20;Parent=g4072.t1
HiC_scaffold_12	AUGUSTUS	CDS	24188927	24189083	1.0	+	1	ID=g4072.t2.CDS20;Parent=g4072.t2
HiC_scaffold_12	AUGUSTUS	intron	24189084	24191105	1.0	+	.	ID=g4072.t1.intron20;Parent=g4072.t1
HiC_scaffold_12	AUGUSTUS	intron	24189084	24191105	1.0	+	.	ID=g4072.t2.intron20;Parent=g4072.t2
HiC_scaffold_12	AUGUSTUS	exon	24191106	24191345	.	+	.	ID=g4072.t1.exon21;Parent=g4072.t1
HiC_scaffold_12	AUGUSTUS	exon	24191106	24191345	.	+	.	ID=g4072.t2.exon21;Parent=g4072.t2
HiC_scaffold_12	AUGUSTUS	CDS	24191106	24191345	1.0	+	0	ID=g4072.t1.CDS21;Parent=g4072.t1
HiC_scaffold_12	AUGUSTUS	CDS	24191106	24191345	1.0	+	0	ID=g4072.t2.CDS21;Parent=g4072.t2
HiC_scaffold_12	AUGUSTUS	intron	24191346	24198809	1.0	+	.	ID=g4072.t1.intron21;Parent=g4072.t1
HiC_scaffold_12	AUGUSTUS	intron	24191346	24198809	1.0	+	.	ID=g4072.t2.intron21;Parent=g4072.t2
HiC_scaffold_12	AUGUSTUS	exon	24198810	24199043	.	+	.	ID=g4072.t1.exon22;Parent=g4072.t1
HiC_scaffold_12	AUGUSTUS	exon	24198810	24199043	.	+	.	ID=g4072.t2.exon22;Parent=g4072.t2
HiC_scaffold_12	AUGUSTUS	CDS	24198810	24199043	1.0	+	0	ID=g4072.t1.CDS22;Parent=g4072.t1
HiC_scaffold_12	AUGUSTUS	CDS	24198810	24199043	1.0	+	0	ID=g4072.t2.CDS22;Parent=g4072.t2
HiC_scaffold_12	AUGUSTUS	intron	24199044	24211812	1.0	+	.	ID=g4072.t1.intron22;Parent=g4072.t1
HiC_scaffold_12	AUGUSTUS	intron	24199044	24211812	1.0	+	.	ID=g4072.t2.intron22;Parent=g4072.t2
HiC_scaffold_12	AUGUSTUS	exon	24211813	24211897	.	+	.	ID=g4072.t1.exon23;Parent=g4072.t1
HiC_scaffold_12	AUGUSTUS	exon	24211813	24211897	.	+	.	ID=g4072.t2.exon23;Parent=g4072.t2
HiC_scaffold_12	AUGUSTUS	CDS	24211813	24211897	1.0	+	0	ID=g4072.t1.CDS23;Parent=g4072.t1
HiC_scaffold_12	AUGUSTUS	CDS	24211813	24211897	1.0	+	0	ID=g4072.t2.CDS23;Parent=g4072.t2
HiC_scaffold_12	AUGUSTUS	intron	24211898	24213048	1.0	+	.	ID=g4072.t1.intron23;Parent=g4072.t1
HiC_scaffold_12	AUGUSTUS	intron	24211898	24213048	1.0	+	.	ID=g4072.t2.intron23;Parent=g4072.t2
HiC_scaffold_12	AUGUSTUS	exon	24213049	24213194	.	+	.	ID=g4072.t1.exon24;Parent=g4072.t1
HiC_scaffold_12	AUGUSTUS	exon	24213049	24213194	.	+	.	ID=g4072.t2.exon24;Parent=g4072.t2
HiC_scaffold_12	AUGUSTUS	CDS	24213049	24213194	1.0	+	2	ID=g4072.t1.CDS24;Parent=g4072.t1
HiC_scaffold_12	AUGUSTUS	CDS	24213049	24213194	1.0	+	2	ID=g4072.t2.CDS24;Parent=g4072.t2
HiC_scaffold_12	AUGUSTUS	intron	24213195	24214278	1.0	+	.	ID=g4072.t1.intron24;Parent=g4072.t1
HiC_scaffold_12	AUGUSTUS	intron	24213195	24214278	1.0	+	.	ID=g4072.t2.intron24;Parent=g4072.t2
HiC_scaffold_12	AUGUSTUS	exon	24214279	24214398	.	+	.	ID=g4072.t1.exon25;Parent=g4072.t1
HiC_scaffold_12	AUGUSTUS	exon	24214279	24214398	.	+	.	ID=g4072.t2.exon25;Parent=g4072.t2
HiC_scaffold_12	AUGUSTUS	CDS	24214279	24214398	1.0	+	0	ID=g4072.t1.CDS25;Parent=g4072.t1
HiC_scaffold_12	AUGUSTUS	CDS	24214279	24214398	1.0	+	0	ID=g4072.t2.CDS25;Parent=g4072.t2
HiC_scaffold_12	AUGUSTUS	intron	24214399	24216386	1.0	+	.	ID=g4072.t1.intron25;Parent=g4072.t1
HiC_scaffold_12	AUGUSTUS	intron	24214399	24216386	1.0	+	.	ID=g4072.t2.intron25;Parent=g4072.t2
HiC_scaffold_12	AUGUSTUS	exon	24216387	24216527	.	+	.	ID=g4072.t1.exon26;Parent=g4072.t1
HiC_scaffold_12	AUGUSTUS	exon	24216387	24216527	.	+	.	ID=g4072.t2.exon26;Parent=g4072.t2
HiC_scaffold_12	AUGUSTUS	CDS	24216387	24216527	1.0	+	0	ID=g4072.t1.CDS26;Parent=g4072.t1
HiC_scaffold_12	AUGUSTUS	CDS	24216387	24216527	1.0	+	0	ID=g4072.t2.CDS26;Parent=g4072.t2
HiC_scaffold_12	AUGUSTUS	intron	24216528	24219942	1.0	+	.	ID=g4072.t1.intron26;Parent=g4072.t1
HiC_scaffold_12	AUGUSTUS	intron	24216528	24219942	1.0	+	.	ID=g4072.t2.intron26;Parent=g4072.t2
HiC_scaffold_12	AUGUSTUS	exon	24219943	24220008	.	+	.	ID=g4072.t1.exon27;Parent=g4072.t1
HiC_scaffold_12	AUGUSTUS	exon	24219943	24220008	.	+	.	ID=g4072.t2.exon27;Parent=g4072.t2
HiC_scaffold_12	AUGUSTUS	CDS	24219943	24220008	1.0	+	0	ID=g4072.t1.CDS27;Parent=g4072.t1
HiC_scaffold_12	AUGUSTUS	CDS	24219943	24220008	1.0	+	0	ID=g4072.t2.CDS27;Parent=g4072.t2
HiC_scaffold_12	AUGUSTUS	intron	24220009	24223558	1.0	+	.	ID=g4072.t1.intron27;Parent=g4072.t1
HiC_scaffold_12	AUGUSTUS	intron	24220009	24223558	1.0	+	.	ID=g4072.t2.intron27;Parent=g4072.t2
HiC_scaffold_12	AUGUSTUS	exon	24223559	24223798	.	+	.	ID=g4072.t1.exon28;Parent=g4072.t1
HiC_scaffold_12	AUGUSTUS	exon	24223559	24223798	.	+	.	ID=g4072.t2.exon28;Parent=g4072.t2
HiC_scaffold_12	AUGUSTUS	CDS	24223559	24223798	1.0	+	0	ID=g4072.t1.CDS28;Parent=g4072.t1
HiC_scaffold_12	AUGUSTUS	CDS	24223559	24223798	1.0	+	0	ID=g4072.t2.CDS28;Parent=g4072.t2
HiC_scaffold_12	AUGUSTUS	intron	24223799	24224820	1.0	+	.	ID=g4072.t1.intron28;Parent=g4072.t1
HiC_scaffold_12	AUGUSTUS	intron	24223799	24224820	1.0	+	.	ID=g4072.t2.intron28;Parent=g4072.t2
HiC_scaffold_12	AUGUSTUS	exon	24224821	24224921	.	+	.	ID=g4072.t1.exon29;Parent=g4072.t1
HiC_scaffold_12	AUGUSTUS	exon	24224821	24224921	.	+	.	ID=g4072.t2.exon29;Parent=g4072.t2
HiC_scaffold_12	AUGUSTUS	CDS	24224821	24224921	1.0	+	0	ID=g4072.t1.CDS29;Parent=g4072.t1
HiC_scaffold_12	AUGUSTUS	CDS	24224821	24224921	1.0	+	0	ID=g4072.t2.CDS29;Parent=g4072.t2
HiC_scaffold_12	AUGUSTUS	intron	24224922	24230882	1.0	+	.	ID=g4072.t1.intron29;Parent=g4072.t1
HiC_scaffold_12	AUGUSTUS	intron	24224922	24233341	1.0	+	.	ID=g4072.t2.intron29;Parent=g4072.t2
HiC_scaffold_12	AUGUSTUS	exon	24230883	24230960	.	+	.	ID=g4072.t1.exon30;Parent=g4072.t1
HiC_scaffold_12	AUGUSTUS	CDS	24230883	24230960	1.0	+	1	ID=g4072.t1.CDS30;Parent=g4072.t1
HiC_scaffold_12	AUGUSTUS	intron	24230961	24233341	1.0	+	.	ID=g4072.t1.intron30;Parent=g4072.t1
HiC_scaffold_12	AUGUSTUS	exon	24233342	24233540	.	+	.	ID=g4072.t1.exon31;Parent=g4072.t1
HiC_scaffold_12	AUGUSTUS	exon	24233342	24233540	.	+	.	ID=g4072.t2.exon30;Parent=g4072.t2
HiC_scaffold_12	AUGUSTUS	CDS	24233342	24233540	1.0	+	1	ID=g4072.t1.CDS31;Parent=g4072.t1
HiC_scaffold_12	AUGUSTUS	CDS	24233342	24233540	1.0	+	1	ID=g4072.t2.CDS30;Parent=g4072.t2
HiC_scaffold_12	AUGUSTUS	intron	24233541	24233802	1.0	+	.	ID=g4072.t1.intron31;Parent=g4072.t1
HiC_scaffold_12	AUGUSTUS	intron	24233541	24233802	1.0	+	.	ID=g4072.t2.intron30;Parent=g4072.t2
HiC_scaffold_12	AUGUSTUS	exon	24233803	24233896	.	+	.	ID=g4072.t1.exon32;Parent=g4072.t1
HiC_scaffold_12	AUGUSTUS	exon	24233803	24233896	.	+	.	ID=g4072.t2.exon31;Parent=g4072.t2
HiC_scaffold_12	AUGUSTUS	CDS	24233803	24233896	1.0	+	0	ID=g4072.t1.CDS32;Parent=g4072.t1
HiC_scaffold_12	AUGUSTUS	CDS	24233803	24233896	1.0	+	0	ID=g4072.t2.CDS31;Parent=g4072.t2
HiC_scaffold_12	AUGUSTUS	intron	24233897	24234971	1.0	+	.	ID=g4072.t1.intron32;Parent=g4072.t1
HiC_scaffold_12	AUGUSTUS	intron	24233897	24234971	1.0	+	.	ID=g4072.t2.intron31;Parent=g4072.t2
HiC_scaffold_12	AUGUSTUS	exon	24234972	24235115	.	+	.	ID=g4072.t1.exon33;Parent=g4072.t1
HiC_scaffold_12	AUGUSTUS	exon	24234972	24235115	.	+	.	ID=g4072.t2.exon32;Parent=g4072.t2
HiC_scaffold_12	AUGUSTUS	CDS	24234972	24235115	1.0	+	2	ID=g4072.t1.CDS33;Parent=g4072.t1
HiC_scaffold_12	AUGUSTUS	CDS	24234972	24235115	1.0	+	2	ID=g4072.t2.CDS32;Parent=g4072.t2
HiC_scaffold_12	AUGUSTUS	intron	24235116	24237208	1.0	+	.	ID=g4072.t1.intron33;Parent=g4072.t1
HiC_scaffold_12	AUGUSTUS	intron	24235116	24237208	1.0	+	.	ID=g4072.t2.intron32;Parent=g4072.t2
HiC_scaffold_12	AUGUSTUS	exon	24237209	24237360	.	+	.	ID=g4072.t1.exon34;Parent=g4072.t1
HiC_scaffold_12	AUGUSTUS	exon	24237209	24237360	.	+	.	ID=g4072.t2.exon33;Parent=g4072.t2
HiC_scaffold_12	AUGUSTUS	CDS	24237209	24237360	1.0	+	2	ID=g4072.t1.CDS34;Parent=g4072.t1
HiC_scaffold_12	AUGUSTUS	CDS	24237209	24237360	1.0	+	2	ID=g4072.t2.CDS33;Parent=g4072.t2
HiC_scaffold_12	AUGUSTUS	intron	24237361	24238942	1.0	+	.	ID=g4072.t1.intron34;Parent=g4072.t1
HiC_scaffold_12	AUGUSTUS	intron	24237361	24238942	1.0	+	.	ID=g4072.t2.intron33;Parent=g4072.t2
HiC_scaffold_12	AUGUSTUS	exon	24238943	24239032	.	+	.	ID=g4072.t1.exon35;Parent=g4072.t1
HiC_scaffold_12	AUGUSTUS	exon	24238943	24239032	.	+	.	ID=g4072.t2.exon34;Parent=g4072.t2
HiC_scaffold_12	AUGUSTUS	CDS	24238943	24239032	1.0	+	0	ID=g4072.t1.CDS35;Parent=g4072.t1
HiC_scaffold_12	AUGUSTUS	CDS	24238943	24239032	1.0	+	0	ID=g4072.t2.CDS34;Parent=g4072.t2
HiC_scaffold_12	AUGUSTUS	intron	24239033	24240794	1.0	+	.	ID=g4072.t1.intron35;Parent=g4072.t1
HiC_scaffold_12	AUGUSTUS	intron	24239033	24240794	1.0	+	.	ID=g4072.t2.intron34;Parent=g4072.t2
HiC_scaffold_12	AUGUSTUS	exon	24240795	24240945	.	+	.	ID=g4072.t1.exon36;Parent=g4072.t1
HiC_scaffold_12	AUGUSTUS	exon	24240795	24240945	.	+	.	ID=g4072.t2.exon35;Parent=g4072.t2
HiC_scaffold_12	AUGUSTUS	CDS	24240795	24240945	1.0	+	0	ID=g4072.t1.CDS36;Parent=g4072.t1
HiC_scaffold_12	AUGUSTUS	CDS	24240795	24240945	1.0	+	0	ID=g4072.t2.CDS35;Parent=g4072.t2
HiC_scaffold_12	AUGUSTUS	intron	24240946	24242264	1.0	+	.	ID=g4072.t1.intron36;Parent=g4072.t1
HiC_scaffold_12	AUGUSTUS	intron	24240946	24242264	1.0	+	.	ID=g4072.t2.intron35;Parent=g4072.t2
HiC_scaffold_12	AUGUSTUS	exon	24242265	24242550	.	+	.	ID=g4072.t1.exon37;Parent=g4072.t1
HiC_scaffold_12	AUGUSTUS	exon	24242265	24242550	.	+	.	ID=g4072.t2.exon36;Parent=g4072.t2
HiC_scaffold_12	AUGUSTUS	CDS	24242265	24242550	1.0	+	2	ID=g4072.t1.CDS37;Parent=g4072.t1
HiC_scaffold_12	AUGUSTUS	CDS	24242265	24242550	1.0	+	2	ID=g4072.t2.CDS36;Parent=g4072.t2
HiC_scaffold_12	AUGUSTUS	intron	24242551	24243117	1.0	+	.	ID=g4072.t1.intron37;Parent=g4072.t1
HiC_scaffold_12	AUGUSTUS	intron	24242551	24243117	1.0	+	.	ID=g4072.t2.intron36;Parent=g4072.t2
HiC_scaffold_12	AUGUSTUS	exon	24243118	24243292	.	+	.	ID=g4072.t1.exon38;Parent=g4072.t1
HiC_scaffold_12	AUGUSTUS	exon	24243118	24243292	.	+	.	ID=g4072.t2.exon37;Parent=g4072.t2
HiC_scaffold_12	AUGUSTUS	CDS	24243118	24243292	1.0	+	1	ID=g4072.t1.CDS38;Parent=g4072.t1
HiC_scaffold_12	AUGUSTUS	CDS	24243118	24243292	1.0	+	1	ID=g4072.t2.CDS37;Parent=g4072.t2
HiC_scaffold_12	AUGUSTUS	intron	24243293	24245522	1.0	+	.	ID=g4072.t1.intron38;Parent=g4072.t1
HiC_scaffold_12	AUGUSTUS	intron	24243293	24245522	1.0	+	.	ID=g4072.t2.intron37;Parent=g4072.t2
HiC_scaffold_12	AUGUSTUS	exon	24245523	24245603	.	+	.	ID=g4072.t1.exon39;Parent=g4072.t1
HiC_scaffold_12	AUGUSTUS	exon	24245523	24245603	.	+	.	ID=g4072.t2.exon38;Parent=g4072.t2
HiC_scaffold_12	AUGUSTUS	CDS	24245523	24245603	1.0	+	0	ID=g4072.t1.CDS39;Parent=g4072.t1
HiC_scaffold_12	AUGUSTUS	CDS	24245523	24245603	1.0	+	0	ID=g4072.t2.CDS38;Parent=g4072.t2
HiC_scaffold_12	AUGUSTUS	intron	24245604	24252664	1.0	+	.	ID=g4072.t1.intron39;Parent=g4072.t1
HiC_scaffold_12	AUGUSTUS	intron	24245604	24252664	1.0	+	.	ID=g4072.t2.intron38;Parent=g4072.t2
HiC_scaffold_12	AUGUSTUS	exon	24252665	24252817	.	+	.	ID=g4072.t1.exon40;Parent=g4072.t1
HiC_scaffold_12	AUGUSTUS	exon	24252665	24252817	.	+	.	ID=g4072.t2.exon39;Parent=g4072.t2
HiC_scaffold_12	AUGUSTUS	CDS	24252665	24252817	1.0	+	0	ID=g4072.t1.CDS40;Parent=g4072.t1
HiC_scaffold_12	AUGUSTUS	CDS	24252665	24252817	1.0	+	0	ID=g4072.t2.CDS39;Parent=g4072.t2
HiC_scaffold_12	AUGUSTUS	stop_codon	24252815	24252817	.	+	0	ID=g4072.t1.stop1;Parent=g4072.t1
HiC_scaffold_12	AUGUSTUS	stop_codon	24252815	24252817	.	+	0	ID=g4072.t2.stop1;Parent=g4072.t2
HiC_scaffold_12	AUGUSTUS	start_codon	24262529	24262531	.	+	0	ID=g4073.t1.start1;Parent=g4073.t1
HiC_scaffold_12	AUGUSTUS	exon	24262529	24262544	.	+	.	ID=g4073.t1.exon1;Parent=g4073.t1
HiC_scaffold_12	AUGUSTUS	CDS	24262529	24262544	0.98	+	0	ID=g4073.t1.CDS1;Parent=g4073.t1
HiC_scaffold_12	AUGUSTUS	gene	24262529	24299988	.	+	.	ID=g4073
HiC_scaffold_12	AUGUSTUS	mRNA	24262529	24299988	0.98	+	.	ID=g4073.t1;Parent=g4073;em_target=9668.ENSMPUP00000000746;em_score=879.0;em_evalue=1.3e-267;em_tcov=.;em_OGs=COG0183@1|root,KOG1391@2759|Eukaryota,39QWG@33154|Opisthokonta,3BAQ0@33208|Metazoa,3CS5N@33213|Bilateria,481QU@7711|Chordata,491BS@7742|Vertebrata,3JCE3@40674|Mammalia,3EQ0R@33554|Carnivora;em_COG_cat=I;em_desc=acetyl-CoA acyltransferase 2;em_max_annot_lvl=33208|Metazoa;em_Preferred_name=ACAA2;em_EC=2.3.1.16,2.3.1.254;em_KEGG_ko=ko:K07508,ko:K17972;em_KEGG_Pathway=ko00062,ko00071,ko00280,ko01100,ko01110,ko01130,ko01212,map00062,map00071,map00280,map01100,map01110,map01130,map01212;em_KEGG_Module=M00085,M00087;em_KEGG_Reaction=R00391,R00927,R01177,R03778,R03858,R03991,R04546,R04742,R04747;em_KEGG_rclass=RC00004,RC00326,RC00405,RC01702;em_BRITE=ko00000,ko00001,ko00002,ko01000,ko03029;em_PFAMs=Thiolase_C,Thiolase_N;em_GOs=GO:0001666,GO:0003674,GO:0003824,GO:0003988,GO:0005575,GO:0005622,GO:0005623,GO:0005737,GO:0005739,GO:0005759,GO:0006066,GO:0006082,GO:0006084,GO:0006139,GO:0006163,GO:0006629,GO:0006631,GO:0006635,GO:0006637,GO:0006694,GO:0006695,GO:0006725,GO:0006732,GO:0006753,GO:0006790,GO:0006793,GO:0006796,GO:0006807,GO:0006810,GO:0006839,GO:0006915,GO:0006950,GO:0006996,GO:0007005,GO:0007006,GO:0008150,GO:0008152,GO:0008202,GO:0008203,GO:0008219,GO:0008610,GO:0008637,GO:0009056,GO:0009058,GO:0009062,GO:0009117,GO:0009150,GO:0009259,GO:0009628,GO:0009966,GO:0009968,GO:0009987,GO:0010639,GO:0010646,GO:0010648,GO:0010821,GO:0010823,GO:0010941,GO:0012501,GO:0016042,GO:0016043,GO:0016054,GO:0016125,GO:0016126,GO:0016408,GO:0016740,GO:0016746,GO:0016747,GO:0019395,GO:0019637,GO:0019693,GO:0019752,GO:0023051,GO:0023057,GO:0030258,GO:0031974,GO:0032787,GO:0032879,GO:0033043,GO:0033554,GO:0033865,GO:0033875,GO:0034032,GO:0034440,GO:0034641,GO:0035383,GO:0035795,GO:0036293,GO:0036294,GO:0042221,GO:0042981,GO:0043066,GO:0043067,GO:0043069,GO:0043226,GO:0043227,GO:0043229,GO:0043231,GO:0043233,GO:0043436,GO:0043603,GO:0044237,GO:0044238,GO:0044242,GO:0044248,GO:0044255,GO:0044281,GO:0044282,GO:0044283,GO:0044422,GO:0044424,GO:0044429,GO:0044444,GO:0044446,GO:0044464,GO:0046165,GO:0046395,GO:0046483,GO:0046902,GO:0048519,GO:0048523,GO:0048583,GO:0048585,GO:0050789,GO:0050794,GO:0050896,GO:0051049,GO:0051051,GO:0051128,GO:0051129,GO:0051179,GO:0051186,GO:0051234,GO:0051716,GO:0055086,GO:0055114,GO:0060548,GO:0061024,GO:0065007,GO:0065008,GO:0070013,GO:0070482,GO:0070887,GO:0071453,GO:0071456,GO:0071704,GO:0071840,GO:0072329,GO:0072521,GO:0090559,GO:1901028,GO:1901029,GO:1901135,GO:1901360,GO:1901362,GO:1901564,GO:1901575,GO:1901576,GO:1901615,GO:1901617,GO:1902108,GO:1902109,GO:1902652,GO:1902653,GO:1905709,GO:2001233,GO:2001234
HiC_scaffold_12	AUGUSTUS	intron	24262545	24269296	1.0	+	.	ID=g4073.t1.intron1;Parent=g4073.t1
HiC_scaffold_12	AUGUSTUS	exon	24269297	24269463	.	+	.	ID=g4073.t1.exon2;Parent=g4073.t1
HiC_scaffold_12	AUGUSTUS	CDS	24269297	24269463	1.0	+	2	ID=g4073.t1.CDS2;Parent=g4073.t1
HiC_scaffold_12	AUGUSTUS	intron	24269464	24277617	1.0	+	.	ID=g4073.t1.intron2;Parent=g4073.t1
HiC_scaffold_12	AUGUSTUS	exon	24277618	24277746	.	+	.	ID=g4073.t1.exon3;Parent=g4073.t1
HiC_scaffold_12	AUGUSTUS	CDS	24277618	24277746	1.0	+	0	ID=g4073.t1.CDS3;Parent=g4073.t1
HiC_scaffold_12	AUGUSTUS	intron	24277747	24279238	1.0	+	.	ID=g4073.t1.intron3;Parent=g4073.t1
HiC_scaffold_12	AUGUSTUS	exon	24279239	24279355	.	+	.	ID=g4073.t1.exon4;Parent=g4073.t1
HiC_scaffold_12	AUGUSTUS	CDS	24279239	24279355	1.0	+	0	ID=g4073.t1.CDS4;Parent=g4073.t1
HiC_scaffold_12	AUGUSTUS	intron	24279356	24282252	1.0	+	.	ID=g4073.t1.intron4;Parent=g4073.t1
HiC_scaffold_12	AUGUSTUS	exon	24282253	24282400	.	+	.	ID=g4073.t1.exon5;Parent=g4073.t1
HiC_scaffold_12	AUGUSTUS	CDS	24282253	24282400	1.0	+	0	ID=g4073.t1.CDS5;Parent=g4073.t1
HiC_scaffold_12	AUGUSTUS	intron	24282401	24284369	1.0	+	.	ID=g4073.t1.intron5;Parent=g4073.t1
HiC_scaffold_12	AUGUSTUS	exon	24284370	24284545	.	+	.	ID=g4073.t1.exon6;Parent=g4073.t1
HiC_scaffold_12	AUGUSTUS	CDS	24284370	24284545	1.0	+	2	ID=g4073.t1.CDS6;Parent=g4073.t1
HiC_scaffold_12	AUGUSTUS	intron	24284546	24285099	1.0	+	.	ID=g4073.t1.intron6;Parent=g4073.t1
HiC_scaffold_12	AUGUSTUS	exon	24285100	24285229	.	+	.	ID=g4073.t1.exon7;Parent=g4073.t1
HiC_scaffold_12	AUGUSTUS	CDS	24285100	24285229	1.0	+	0	ID=g4073.t1.CDS7;Parent=g4073.t1
HiC_scaffold_12	AUGUSTUS	intron	24285230	24296021	1.0	+	.	ID=g4073.t1.intron7;Parent=g4073.t1
HiC_scaffold_12	AUGUSTUS	exon	24296022	24296092	.	+	.	ID=g4073.t1.exon8;Parent=g4073.t1
HiC_scaffold_12	AUGUSTUS	CDS	24296022	24296092	1.0	+	2	ID=g4073.t1.CDS8;Parent=g4073.t1
HiC_scaffold_12	AUGUSTUS	intron	24296093	24298252	1.0	+	.	ID=g4073.t1.intron8;Parent=g4073.t1
HiC_scaffold_12	AUGUSTUS	exon	24298253	24298407	.	+	.	ID=g4073.t1.exon9;Parent=g4073.t1
HiC_scaffold_12	AUGUSTUS	CDS	24298253	24298407	1.0	+	0	ID=g4073.t1.CDS9;Parent=g4073.t1
HiC_scaffold_12	AUGUSTUS	intron	24298408	24299903	1.0	+	.	ID=g4073.t1.intron9;Parent=g4073.t1
HiC_scaffold_12	AUGUSTUS	exon	24299904	24299988	.	+	.	ID=g4073.t1.exon10;Parent=g4073.t1
HiC_scaffold_12	AUGUSTUS	CDS	24299904	24299988	1.0	+	1	ID=g4073.t1.CDS10;Parent=g4073.t1
HiC_scaffold_12	AUGUSTUS	stop_codon	24299986	24299988	.	+	0	ID=g4073.t1.stop1;Parent=g4073.t1
HiC_scaffold_12	AUGUSTUS	stop_codon	24452701	24452703	.	-	0	ID=g4074.t1.stop1;Parent=g4074.t1
HiC_scaffold_12	AUGUSTUS	exon	24452701	24452734	.	-	.	ID=g4074.t1.exon1;Parent=g4074.t1
HiC_scaffold_12	AUGUSTUS	CDS	24452701	24452734	1.0	-	1	ID=g4074.t1.CDS1;Parent=g4074.t1
HiC_scaffold_12	AUGUSTUS	gene	24452701	24471669	.	-	.	ID=g4074
HiC_scaffold_12	AUGUSTUS	mRNA	24452701	24471669	1.0	-	.	ID=g4074.t1;Parent=g4074;em_target=9668.ENSMPUP00000000747;em_score=1155.3;em_evalue=0.0;em_tcov=.;em_OGs=28MQR@1|root,2QU8P@2759|Eukaryota,38SFV@33154|Opisthokonta,3BH94@33208|Metazoa,3CZ3W@33213|Bilateria,48ADW@7711|Chordata,491HG@7742|Vertebrata,3J94W@40674|Mammalia,3EKGU@33554|Carnivora;em_COG_cat=T;em_desc=endothelial;em_max_annot_lvl=33208|Metazoa;em_Preferred_name=LIPG;em_EC=3.1.1.3;em_KEGG_ko=ko:K22284;em_KEGG_Pathway=ko00561,ko01100,ko04979,map00561,map01100,map04979;em_KEGG_Module=M00098;em_KEGG_Reaction=R02250,R02687;em_KEGG_rclass=RC00020,RC00037,RC00041,RC00094;em_BRITE=ko00000,ko00001,ko00002,ko01000;em_PFAMs=Lipase,PLAT;em_GOs=GO:0003674,GO:0003824,GO:0004465,GO:0004620,GO:0004806,GO:0005575,GO:0005576,GO:0005615,GO:0005622,GO:0005623,GO:0005737,GO:0005768,GO:0005769,GO:0005794,GO:0006629,GO:0006644,GO:0006793,GO:0006796,GO:0006810,GO:0006869,GO:0007584,GO:0008150,GO:0008152,GO:0008283,GO:0008970,GO:0009056,GO:0009395,GO:0009605,GO:0009986,GO:0009987,GO:0009991,GO:0010876,GO:0010982,GO:0010983,GO:0010984,GO:0010986,GO:0012505,GO:0015850,GO:0015918,GO:0016042,GO:0016043,GO:0016298,GO:0016787,GO:0016788,GO:0019222,GO:0019637,GO:0030301,GO:0031323,GO:0031410,GO:0031667,GO:0031982,GO:0032368,GO:0032370,GO:0032371,GO:0032373,GO:0032374,GO:0032376,GO:0032501,GO:0032879,GO:0033036,GO:0034367,GO:0034368,GO:0034369,GO:0034375,GO:0042221,GO:0042592,GO:0042632,GO:0043062,GO:0043226,GO:0043227,GO:0043229,GO:0043231,GO:0043691,GO:0043933,GO:0044237,GO:0044238,GO:0044242,GO:0044248,GO:0044255,GO:0044421,GO:0044424,GO:0044444,GO:0044464,GO:0046434,GO:0048518,GO:0048878,GO:0050746,GO:0050789,GO:0050794,GO:0050801,GO:0050896,GO:0051049,GO:0051050,GO:0051171,GO:0051179,GO:0051234,GO:0051239,GO:0051240,GO:0051246,GO:0052689,GO:0055081,GO:0055088,GO:0055091,GO:0055092,GO:0060255,GO:0065007,GO:0065008,GO:0071702,GO:0071704,GO:0071825,GO:0071827,GO:0071840,GO:0080090,GO:0097006,GO:0097708,GO:1901575,GO:1905952,GO:1905954
HiC_scaffold_12	AUGUSTUS	intron	24452735	24454776	1.0	-	.	ID=g4074.t1.intron1;Parent=g4074.t1
HiC_scaffold_12	AUGUSTUS	exon	24454777	24454881	.	-	.	ID=g4074.t1.exon2;Parent=g4074.t1
HiC_scaffold_12	AUGUSTUS	CDS	24454777	24454881	1.0	-	1	ID=g4074.t1.CDS2;Parent=g4074.t1
HiC_scaffold_12	AUGUSTUS	intron	24454882	24456797	1.0	-	.	ID=g4074.t1.intron2;Parent=g4074.t1
HiC_scaffold_12	AUGUSTUS	exon	24456798	24457016	.	-	.	ID=g4074.t1.exon3;Parent=g4074.t1
HiC_scaffold_12	AUGUSTUS	CDS	24456798	24457016	1.0	-	1	ID=g4074.t1.CDS3;Parent=g4074.t1
HiC_scaffold_12	AUGUSTUS	intron	24457017	24457695	1.0	-	.	ID=g4074.t1.intron3;Parent=g4074.t1
HiC_scaffold_12	AUGUSTUS	exon	24457696	24457816	.	-	.	ID=g4074.t1.exon4;Parent=g4074.t1
HiC_scaffold_12	AUGUSTUS	CDS	24457696	24457816	1.0	-	2	ID=g4074.t1.CDS4;Parent=g4074.t1
HiC_scaffold_12	AUGUSTUS	intron	24457817	24458561	1.0	-	.	ID=g4074.t1.intron4;Parent=g4074.t1
HiC_scaffold_12	AUGUSTUS	exon	24458562	24458804	.	-	.	ID=g4074.t1.exon5;Parent=g4074.t1
HiC_scaffold_12	AUGUSTUS	CDS	24458562	24458804	1.0	-	2	ID=g4074.t1.CDS5;Parent=g4074.t1
HiC_scaffold_12	AUGUSTUS	intron	24458805	24460153	1.0	-	.	ID=g4074.t1.intron5;Parent=g4074.t1
HiC_scaffold_12	AUGUSTUS	exon	24460154	24460375	.	-	.	ID=g4074.t1.exon6;Parent=g4074.t1
HiC_scaffold_12	AUGUSTUS	CDS	24460154	24460375	1.0	-	2	ID=g4074.t1.CDS6;Parent=g4074.t1
HiC_scaffold_12	AUGUSTUS	intron	24460376	24465318	1.0	-	.	ID=g4074.t1.intron6;Parent=g4074.t1
HiC_scaffold_12	AUGUSTUS	exon	24465319	24465430	.	-	.	ID=g4074.t1.exon7;Parent=g4074.t1
HiC_scaffold_12	AUGUSTUS	CDS	24465319	24465430	1.0	-	0	ID=g4074.t1.CDS7;Parent=g4074.t1
HiC_scaffold_12	AUGUSTUS	intron	24465431	24466969	1.0	-	.	ID=g4074.t1.intron7;Parent=g4074.t1
HiC_scaffold_12	AUGUSTUS	exon	24466970	24467149	.	-	.	ID=g4074.t1.exon8;Parent=g4074.t1
HiC_scaffold_12	AUGUSTUS	CDS	24466970	24467149	1.0	-	0	ID=g4074.t1.CDS8;Parent=g4074.t1
HiC_scaffold_12	AUGUSTUS	intron	24467150	24468799	1.0	-	.	ID=g4074.t1.intron8;Parent=g4074.t1
HiC_scaffold_12	AUGUSTUS	exon	24468800	24468981	.	-	.	ID=g4074.t1.exon9;Parent=g4074.t1
HiC_scaffold_12	AUGUSTUS	CDS	24468800	24468981	1.0	-	2	ID=g4074.t1.CDS9;Parent=g4074.t1
HiC_scaffold_12	AUGUSTUS	intron	24468982	24471572	1.0	-	.	ID=g4074.t1.intron9;Parent=g4074.t1
HiC_scaffold_12	AUGUSTUS	exon	24471573	24471669	.	-	.	ID=g4074.t1.exon10;Parent=g4074.t1
HiC_scaffold_12	AUGUSTUS	CDS	24471573	24471669	1.0	-	0	ID=g4074.t1.CDS10;Parent=g4074.t1
HiC_scaffold_12	AUGUSTUS	start_codon	24471667	24471669	.	-	0	ID=g4074.t1.start1;Parent=g4074.t1
HiC_scaffold_12	AUGUSTUS	start_codon	24509578	24509580	.	+	0	ID=g4075.t1.start1;Parent=g4075.t1
HiC_scaffold_12	AUGUSTUS	exon	24509578	24509617	.	+	.	ID=g4075.t1.exon1;Parent=g4075.t1
HiC_scaffold_12	AUGUSTUS	CDS	24509578	24509617	1.0	+	0	ID=g4075.t1.CDS1;Parent=g4075.t1
HiC_scaffold_12	AUGUSTUS	gene	24509578	24513023	.	+	.	ID=g4075
HiC_scaffold_12	AUGUSTUS	mRNA	24509578	24513023	1.0	+	.	ID=g4075.t1;Parent=g4075;em_target=185453.XP_006837548.1;em_score=412.2;em_evalue=2.3e-126;em_tcov=.;em_OGs=COG0091@1|root,KOG3353@2759|Eukaryota,38H3J@33154|Opisthokonta,3BA3T@33208|Metazoa,3CT31@33213|Bilateria,486KF@7711|Chordata,4946S@7742|Vertebrata,3J7YP@40674|Mammalia,3532M@311790|Afrotheria;em_COG_cat=J;em_desc=60S ribosomal protein L17-like;em_max_annot_lvl=33208|Metazoa;em_KEGG_ko=ko:K02880;em_KEGG_Pathway=ko03010,map03010;em_KEGG_Module=M00177;em_BRITE=br01610,ko00000,ko00001,ko00002,ko03011;em_PFAMs=Ribosomal_L22;em_Preferred_name=RPL17;em_GOs=GO:0000184,GO:0000956,GO:0002181,GO:0003674,GO:0003735,GO:0005198,GO:0005575,GO:0005622,GO:0005623,GO:0005737,GO:0005829,GO:0005840,GO:0006139,GO:0006401,GO:0006402,GO:0006412,GO:0006413,GO:0006518,GO:0006605,GO:0006612,GO:0006613,GO:0006614,GO:0006725,GO:0006807,GO:0006810,GO:0006886,GO:0008104,GO:0008150,GO:0008152,GO:0009056,GO:0009057,GO:0009058,GO:0009059,GO:0009892,GO:0009987,GO:0010467,GO:0010468,GO:0010605,GO:0010629,GO:0015031,GO:0015833,GO:0015934,GO:0016070,GO:0016071,GO:0019222,GO:0019439,GO:0019538,GO:0022625,GO:0022626,GO:0032991,GO:0033036,GO:0033365,GO:0034613,GO:0034641,GO:0034645,GO:0034655,GO:0042886,GO:0043043,GO:0043170,GO:0043226,GO:0043228,GO:0043229,GO:0043232,GO:0043603,GO:0043604,GO:0044237,GO:0044238,GO:0044248,GO:0044249,GO:0044260,GO:0044265,GO:0044267,GO:0044270,GO:0044271,GO:0044391,GO:0044422,GO:0044424,GO:0044444,GO:0044445,GO:0044446,GO:0044464,GO:0045047,GO:0045184,GO:0046483,GO:0046700,GO:0046907,GO:0048519,GO:0050789,GO:0051179,GO:0051234,GO:0051641,GO:0051649,GO:0060255,GO:0065007,GO:0070727,GO:0070972,GO:0071702,GO:0071704,GO:0071705,GO:0072594,GO:0072599,GO:0072657,GO:0090150,GO:0090304,GO:1901360,GO:1901361,GO:1901564,GO:1901566,GO:1901575,GO:1901576,GO:1990904
HiC_scaffold_12	AUGUSTUS	intron	24509618	24509704	1.0	+	.	ID=g4075.t1.intron1;Parent=g4075.t1
HiC_scaffold_12	AUGUSTUS	exon	24509705	24509745	.	+	.	ID=g4075.t1.exon2;Parent=g4075.t1
HiC_scaffold_12	AUGUSTUS	CDS	24509705	24509745	1.0	+	2	ID=g4075.t1.CDS2;Parent=g4075.t1
HiC_scaffold_12	AUGUSTUS	intron	24509746	24510687	1.0	+	.	ID=g4075.t1.intron2;Parent=g4075.t1
HiC_scaffold_12	AUGUSTUS	exon	24510688	24510822	.	+	.	ID=g4075.t1.exon3;Parent=g4075.t1
HiC_scaffold_12	AUGUSTUS	CDS	24510688	24510822	1.0	+	0	ID=g4075.t1.CDS3;Parent=g4075.t1
HiC_scaffold_12	AUGUSTUS	intron	24510823	24511068	1.0	+	.	ID=g4075.t1.intron3;Parent=g4075.t1
HiC_scaffold_12	AUGUSTUS	exon	24511069	24511167	.	+	.	ID=g4075.t1.exon4;Parent=g4075.t1
HiC_scaffold_12	AUGUSTUS	CDS	24511069	24511167	1.0	+	0	ID=g4075.t1.CDS4;Parent=g4075.t1
HiC_scaffold_12	AUGUSTUS	intron	24511168	24512015	1.0	+	.	ID=g4075.t1.intron4;Parent=g4075.t1
HiC_scaffold_12	AUGUSTUS	exon	24512016	24512207	.	+	.	ID=g4075.t1.exon5;Parent=g4075.t1
HiC_scaffold_12	AUGUSTUS	CDS	24512016	24512207	1.0	+	0	ID=g4075.t1.CDS5;Parent=g4075.t1
HiC_scaffold_12	AUGUSTUS	intron	24512208	24512975	1.0	+	.	ID=g4075.t1.intron5;Parent=g4075.t1
HiC_scaffold_12	AUGUSTUS	exon	24512976	24513023	.	+	.	ID=g4075.t1.exon6;Parent=g4075.t1
HiC_scaffold_12	AUGUSTUS	CDS	24512976	24513023	1.0	+	0	ID=g4075.t1.CDS6;Parent=g4075.t1
HiC_scaffold_12	AUGUSTUS	stop_codon	24513021	24513023	.	+	0	ID=g4075.t1.stop1;Parent=g4075.t1
HiC_scaffold_12	AUGUSTUS	start_codon	24517301	24517303	.	+	0	ID=g4076.t1.start1;Parent=g4076.t1
HiC_scaffold_12	AUGUSTUS	exon	24517301	24517465	.	+	.	ID=g4076.t1.exon1;Parent=g4076.t1
HiC_scaffold_12	AUGUSTUS	CDS	24517301	24517465	1.0	+	0	ID=g4076.t1.CDS1;Parent=g4076.t1
HiC_scaffold_12	AUGUSTUS	gene	24517301	24518715	.	+	.	ID=g4076
HiC_scaffold_12	AUGUSTUS	mRNA	24517301	24518715	1.0	+	.	ID=g4076.t1;Parent=g4076;em_target=9646.ENSAMEP00000009982;em_score=169.3;em_evalue=3.6e-53;em_tcov=.;em_OGs=2CB16@1|root,2S738@2759|Eukaryota,3A8P6@33154|Opisthokonta,3BTWH@33208|Metazoa,3DASJ@33213|Bilateria,48FZ1@7711|Chordata,49CQZ@7742|Vertebrata,3JHTQ@40674|Mammalia,3EW3R@33554|Carnivora;em_COG_cat=S;em_desc=Domain of unknown function (DUF4512);em_max_annot_lvl=33208|Metazoa;em_Preferred_name=C18orf32;em_PFAMs=DUF4512
HiC_scaffold_12	AUGUSTUS	intron	24517466	24518649	1.0	+	.	ID=g4076.t1.intron1;Parent=g4076.t1
HiC_scaffold_12	AUGUSTUS	exon	24518650	24518715	.	+	.	ID=g4076.t1.exon2;Parent=g4076.t1
HiC_scaffold_12	AUGUSTUS	CDS	24518650	24518715	1.0	+	0	ID=g4076.t1.CDS2;Parent=g4076.t1
HiC_scaffold_12	AUGUSTUS	stop_codon	24518713	24518715	.	+	0	ID=g4076.t1.stop1;Parent=g4076.t1
HiC_scaffold_12	AUGUSTUS	start_codon	24564323	24564325	.	+	0	ID=g4077.t1.start1;Parent=g4077.t1
HiC_scaffold_12	AUGUSTUS	start_codon	24564323	24564325	.	+	0	ID=g4077.t2.start1;Parent=g4077.t2
HiC_scaffold_12	AUGUSTUS	exon	24564323	24564462	.	+	.	ID=g4077.t1.exon1;Parent=g4077.t1
HiC_scaffold_12	AUGUSTUS	exon	24564323	24564462	.	+	.	ID=g4077.t2.exon1;Parent=g4077.t2
HiC_scaffold_12	AUGUSTUS	CDS	24564323	24564462	1.0	+	0	ID=g4077.t1.CDS1;Parent=g4077.t1
HiC_scaffold_12	AUGUSTUS	CDS	24564323	24564462	1.0	+	0	ID=g4077.t2.CDS1;Parent=g4077.t2
HiC_scaffold_12	AUGUSTUS	gene	24564323	24872081	.	+	.	ID=g4077
HiC_scaffold_12	AUGUSTUS	mRNA	24564323	24872081	1.0	+	.	ID=g4077.t1;Parent=g4077;em_target=60711.ENSCSAP00000014044;em_score=1592.1;em_evalue=0.0;em_tcov=.;em_OGs=KOG2225@1|root,KOG2225@2759|Eukaryota,38E6N@33154|Opisthokonta,3BDG6@33208|Metazoa,3CX1G@33213|Bilateria,486HB@7711|Chordata,4927B@7742|Vertebrata,3JFRY@40674|Mammalia,359PK@314146|Euarchontoglires,4MCQ6@9443|Primates,35ZYF@314294|Cercopithecoidea;em_COG_cat=S;em_desc=Dymeclin;em_max_annot_lvl=33208|Metazoa;em_Preferred_name=DYM;em_PFAMs=Dymeclin;em_GOs=GO:0001501,GO:0003674,GO:0005488,GO:0005515,GO:0005575,GO:0005622,GO:0005623,GO:0005737,GO:0005794,GO:0006996,GO:0007030,GO:0007275,GO:0008150,GO:0009987,GO:0010256,GO:0012505,GO:0016043,GO:0019899,GO:0032501,GO:0032502,GO:0043226,GO:0043227,GO:0043229,GO:0043231,GO:0044424,GO:0044444,GO:0044464,GO:0048513,GO:0048731,GO:0048856,GO:0060348,GO:0071840
HiC_scaffold_12	AUGUSTUS	mRNA	24564323	24872081	1.0	+	.	ID=g4077.t2;Parent=g4077;em_target=9668.ENSMPUP00000000834;em_score=1490.0;em_evalue=0.0;em_tcov=.;em_OGs=KOG2225@1|root,KOG2225@2759|Eukaryota,38E6N@33154|Opisthokonta,3BDG6@33208|Metazoa,3CX1G@33213|Bilateria,486HB@7711|Chordata,4927B@7742|Vertebrata,3JFRY@40674|Mammalia,3EI09@33554|Carnivora;em_COG_cat=S;em_desc=Dymeclin;em_max_annot_lvl=33208|Metazoa;em_Preferred_name=DYM;em_PFAMs=Dymeclin;em_GOs=GO:0001501,GO:0003674,GO:0005488,GO:0005515,GO:0005575,GO:0005622,GO:0005623,GO:0005737,GO:0005794,GO:0006996,GO:0007030,GO:0007275,GO:0008150,GO:0009987,GO:0010256,GO:0012505,GO:0016043,GO:0019899,GO:0032501,GO:0032502,GO:0043226,GO:0043227,GO:0043229,GO:0043231,GO:0044424,GO:0044444,GO:0044464,GO:0048513,GO:0048731,GO:0048856,GO:0060348,GO:0071840
HiC_scaffold_12	AUGUSTUS	intron	24564463	24591773	1.0	+	.	ID=g4077.t1.intron1;Parent=g4077.t1
HiC_scaffold_12	AUGUSTUS	intron	24564463	24591773	1.0	+	.	ID=g4077.t2.intron1;Parent=g4077.t2
HiC_scaffold_12	AUGUSTUS	exon	24591774	24591826	.	+	.	ID=g4077.t1.exon2;Parent=g4077.t1
HiC_scaffold_12	AUGUSTUS	exon	24591774	24591826	.	+	.	ID=g4077.t2.exon2;Parent=g4077.t2
HiC_scaffold_12	AUGUSTUS	CDS	24591774	24591826	1.0	+	1	ID=g4077.t1.CDS2;Parent=g4077.t1
HiC_scaffold_12	AUGUSTUS	CDS	24591774	24591826	1.0	+	1	ID=g4077.t2.CDS2;Parent=g4077.t2
HiC_scaffold_12	AUGUSTUS	intron	24591827	24601200	1.0	+	.	ID=g4077.t1.intron2;Parent=g4077.t1
HiC_scaffold_12	AUGUSTUS	intron	24591827	24601200	1.0	+	.	ID=g4077.t2.intron2;Parent=g4077.t2
HiC_scaffold_12	AUGUSTUS	exon	24601201	24601294	.	+	.	ID=g4077.t1.exon3;Parent=g4077.t1
HiC_scaffold_12	AUGUSTUS	exon	24601201	24601294	.	+	.	ID=g4077.t2.exon3;Parent=g4077.t2
HiC_scaffold_12	AUGUSTUS	CDS	24601201	24601294	1.0	+	2	ID=g4077.t1.CDS3;Parent=g4077.t1
HiC_scaffold_12	AUGUSTUS	CDS	24601201	24601294	1.0	+	2	ID=g4077.t2.CDS3;Parent=g4077.t2
HiC_scaffold_12	AUGUSTUS	intron	24601295	24602281	1.0	+	.	ID=g4077.t1.intron3;Parent=g4077.t1
HiC_scaffold_12	AUGUSTUS	intron	24601295	24602281	1.0	+	.	ID=g4077.t2.intron3;Parent=g4077.t2
HiC_scaffold_12	AUGUSTUS	exon	24602282	24602415	.	+	.	ID=g4077.t1.exon4;Parent=g4077.t1
HiC_scaffold_12	AUGUSTUS	exon	24602282	24602415	.	+	.	ID=g4077.t2.exon4;Parent=g4077.t2
HiC_scaffold_12	AUGUSTUS	CDS	24602282	24602415	1.0	+	1	ID=g4077.t1.CDS4;Parent=g4077.t1
HiC_scaffold_12	AUGUSTUS	CDS	24602282	24602415	1.0	+	1	ID=g4077.t2.CDS4;Parent=g4077.t2
HiC_scaffold_12	AUGUSTUS	intron	24602416	24614465	1.0	+	.	ID=g4077.t1.intron4;Parent=g4077.t1
HiC_scaffold_12	AUGUSTUS	intron	24602416	24614465	1.0	+	.	ID=g4077.t2.intron4;Parent=g4077.t2
HiC_scaffold_12	AUGUSTUS	exon	24614466	24614538	.	+	.	ID=g4077.t1.exon5;Parent=g4077.t1
HiC_scaffold_12	AUGUSTUS	exon	24614466	24614538	.	+	.	ID=g4077.t2.exon5;Parent=g4077.t2
HiC_scaffold_12	AUGUSTUS	CDS	24614466	24614538	1.0	+	2	ID=g4077.t1.CDS5;Parent=g4077.t1
HiC_scaffold_12	AUGUSTUS	CDS	24614466	24614538	1.0	+	2	ID=g4077.t2.CDS5;Parent=g4077.t2
HiC_scaffold_12	AUGUSTUS	intron	24614539	24634226	1.0	+	.	ID=g4077.t1.intron5;Parent=g4077.t1
HiC_scaffold_12	AUGUSTUS	intron	24614539	24634226	1.0	+	.	ID=g4077.t2.intron5;Parent=g4077.t2
HiC_scaffold_12	AUGUSTUS	exon	24634227	24634352	.	+	.	ID=g4077.t1.exon6;Parent=g4077.t1
HiC_scaffold_12	AUGUSTUS	exon	24634227	24634352	.	+	.	ID=g4077.t2.exon6;Parent=g4077.t2
HiC_scaffold_12	AUGUSTUS	CDS	24634227	24634352	1.0	+	1	ID=g4077.t1.CDS6;Parent=g4077.t1
HiC_scaffold_12	AUGUSTUS	CDS	24634227	24634352	1.0	+	1	ID=g4077.t2.CDS6;Parent=g4077.t2
HiC_scaffold_12	AUGUSTUS	intron	24634353	24635733	1.0	+	.	ID=g4077.t1.intron6;Parent=g4077.t1
HiC_scaffold_12	AUGUSTUS	intron	24634353	24635733	1.0	+	.	ID=g4077.t2.intron6;Parent=g4077.t2
HiC_scaffold_12	AUGUSTUS	exon	24635734	24635876	.	+	.	ID=g4077.t1.exon7;Parent=g4077.t1
HiC_scaffold_12	AUGUSTUS	exon	24635734	24635876	.	+	.	ID=g4077.t2.exon7;Parent=g4077.t2
HiC_scaffold_12	AUGUSTUS	CDS	24635734	24635876	1.0	+	1	ID=g4077.t1.CDS7;Parent=g4077.t1
HiC_scaffold_12	AUGUSTUS	CDS	24635734	24635876	1.0	+	1	ID=g4077.t2.CDS7;Parent=g4077.t2
HiC_scaffold_12	AUGUSTUS	intron	24635877	24668102	1.0	+	.	ID=g4077.t1.intron7;Parent=g4077.t1
HiC_scaffold_12	AUGUSTUS	intron	24635877	24668102	1.0	+	.	ID=g4077.t2.intron7;Parent=g4077.t2
HiC_scaffold_12	AUGUSTUS	exon	24668103	24668285	.	+	.	ID=g4077.t1.exon8;Parent=g4077.t1
HiC_scaffold_12	AUGUSTUS	exon	24668103	24668285	.	+	.	ID=g4077.t2.exon8;Parent=g4077.t2
HiC_scaffold_12	AUGUSTUS	CDS	24668103	24668285	1.0	+	2	ID=g4077.t1.CDS8;Parent=g4077.t1
HiC_scaffold_12	AUGUSTUS	CDS	24668103	24668285	1.0	+	2	ID=g4077.t2.CDS8;Parent=g4077.t2
HiC_scaffold_12	AUGUSTUS	intron	24668286	24672176	1.0	+	.	ID=g4077.t1.intron8;Parent=g4077.t1
HiC_scaffold_12	AUGUSTUS	intron	24668286	24672176	1.0	+	.	ID=g4077.t2.intron8;Parent=g4077.t2
HiC_scaffold_12	AUGUSTUS	exon	24672177	24672355	.	+	.	ID=g4077.t1.exon9;Parent=g4077.t1
HiC_scaffold_12	AUGUSTUS	exon	24672177	24672355	.	+	.	ID=g4077.t2.exon9;Parent=g4077.t2
HiC_scaffold_12	AUGUSTUS	CDS	24672177	24672355	1.0	+	2	ID=g4077.t1.CDS9;Parent=g4077.t1
HiC_scaffold_12	AUGUSTUS	CDS	24672177	24672355	1.0	+	2	ID=g4077.t2.CDS9;Parent=g4077.t2
HiC_scaffold_12	AUGUSTUS	intron	24672356	24674118	1.0	+	.	ID=g4077.t1.intron9;Parent=g4077.t1
HiC_scaffold_12	AUGUSTUS	intron	24672356	24674118	1.0	+	.	ID=g4077.t2.intron9;Parent=g4077.t2
HiC_scaffold_12	AUGUSTUS	exon	24674119	24674244	.	+	.	ID=g4077.t1.exon10;Parent=g4077.t1
HiC_scaffold_12	AUGUSTUS	exon	24674119	24674244	.	+	.	ID=g4077.t2.exon10;Parent=g4077.t2
HiC_scaffold_12	AUGUSTUS	CDS	24674119	24674244	1.0	+	0	ID=g4077.t1.CDS10;Parent=g4077.t1
HiC_scaffold_12	AUGUSTUS	CDS	24674119	24674244	1.0	+	0	ID=g4077.t2.CDS10;Parent=g4077.t2
HiC_scaffold_12	AUGUSTUS	intron	24674245	24685600	1.0	+	.	ID=g4077.t1.intron10;Parent=g4077.t1
HiC_scaffold_12	AUGUSTUS	intron	24674245	24685600	1.0	+	.	ID=g4077.t2.intron10;Parent=g4077.t2
HiC_scaffold_12	AUGUSTUS	exon	24685601	24685714	.	+	.	ID=g4077.t1.exon11;Parent=g4077.t1
HiC_scaffold_12	AUGUSTUS	exon	24685601	24685714	.	+	.	ID=g4077.t2.exon11;Parent=g4077.t2
HiC_scaffold_12	AUGUSTUS	CDS	24685601	24685714	1.0	+	0	ID=g4077.t1.CDS11;Parent=g4077.t1
HiC_scaffold_12	AUGUSTUS	CDS	24685601	24685714	1.0	+	0	ID=g4077.t2.CDS11;Parent=g4077.t2
HiC_scaffold_12	AUGUSTUS	intron	24685715	24687241	1.0	+	.	ID=g4077.t1.intron11;Parent=g4077.t1
HiC_scaffold_12	AUGUSTUS	intron	24685715	24687241	1.0	+	.	ID=g4077.t2.intron11;Parent=g4077.t2
HiC_scaffold_12	AUGUSTUS	exon	24687242	24687336	.	+	.	ID=g4077.t1.exon12;Parent=g4077.t1
HiC_scaffold_12	AUGUSTUS	exon	24687242	24687336	.	+	.	ID=g4077.t2.exon12;Parent=g4077.t2
HiC_scaffold_12	AUGUSTUS	CDS	24687242	24687336	1.0	+	0	ID=g4077.t1.CDS12;Parent=g4077.t1
HiC_scaffold_12	AUGUSTUS	CDS	24687242	24687336	1.0	+	0	ID=g4077.t2.CDS12;Parent=g4077.t2
HiC_scaffold_12	AUGUSTUS	intron	24687337	24728809	1.0	+	.	ID=g4077.t1.intron12;Parent=g4077.t1
HiC_scaffold_12	AUGUSTUS	intron	24687337	24765146	1.0	+	.	ID=g4077.t2.intron12;Parent=g4077.t2
HiC_scaffold_12	AUGUSTUS	exon	24728810	24728974	.	+	.	ID=g4077.t1.exon13;Parent=g4077.t1
HiC_scaffold_12	AUGUSTUS	CDS	24728810	24728974	1.0	+	1	ID=g4077.t1.CDS13;Parent=g4077.t1
HiC_scaffold_12	AUGUSTUS	intron	24728975	24765146	1.0	+	.	ID=g4077.t1.intron13;Parent=g4077.t1
HiC_scaffold_12	AUGUSTUS	exon	24765147	24765249	.	+	.	ID=g4077.t1.exon14;Parent=g4077.t1
HiC_scaffold_12	AUGUSTUS	exon	24765147	24765249	.	+	.	ID=g4077.t2.exon13;Parent=g4077.t2
HiC_scaffold_12	AUGUSTUS	CDS	24765147	24765249	1.0	+	1	ID=g4077.t1.CDS14;Parent=g4077.t1
HiC_scaffold_12	AUGUSTUS	CDS	24765147	24765249	1.0	+	1	ID=g4077.t2.CDS13;Parent=g4077.t2
HiC_scaffold_12	AUGUSTUS	intron	24765250	24806545	1.0	+	.	ID=g4077.t1.intron14;Parent=g4077.t1
HiC_scaffold_12	AUGUSTUS	intron	24765250	24806545	1.0	+	.	ID=g4077.t2.intron13;Parent=g4077.t2
HiC_scaffold_12	AUGUSTUS	exon	24806546	24806728	.	+	.	ID=g4077.t1.exon15;Parent=g4077.t1
HiC_scaffold_12	AUGUSTUS	exon	24806546	24806728	.	+	.	ID=g4077.t2.exon14;Parent=g4077.t2
HiC_scaffold_12	AUGUSTUS	CDS	24806546	24806728	1.0	+	0	ID=g4077.t1.CDS15;Parent=g4077.t1
HiC_scaffold_12	AUGUSTUS	CDS	24806546	24806728	1.0	+	0	ID=g4077.t2.CDS14;Parent=g4077.t2
HiC_scaffold_12	AUGUSTUS	intron	24806729	24818991	1.0	+	.	ID=g4077.t1.intron15;Parent=g4077.t1
HiC_scaffold_12	AUGUSTUS	intron	24806729	24818991	1.0	+	.	ID=g4077.t2.intron14;Parent=g4077.t2
HiC_scaffold_12	AUGUSTUS	exon	24818992	24819105	.	+	.	ID=g4077.t1.exon16;Parent=g4077.t1
HiC_scaffold_12	AUGUSTUS	exon	24818992	24819105	.	+	.	ID=g4077.t2.exon15;Parent=g4077.t2
HiC_scaffold_12	AUGUSTUS	CDS	24818992	24819105	1.0	+	0	ID=g4077.t1.CDS16;Parent=g4077.t1
HiC_scaffold_12	AUGUSTUS	CDS	24818992	24819105	1.0	+	0	ID=g4077.t2.CDS15;Parent=g4077.t2
HiC_scaffold_12	AUGUSTUS	intron	24819106	24871931	1.0	+	.	ID=g4077.t1.intron16;Parent=g4077.t1
HiC_scaffold_12	AUGUSTUS	intron	24819106	24871931	1.0	+	.	ID=g4077.t2.intron15;Parent=g4077.t2
HiC_scaffold_12	AUGUSTUS	exon	24871932	24872081	.	+	.	ID=g4077.t1.exon17;Parent=g4077.t1
HiC_scaffold_12	AUGUSTUS	exon	24871932	24872081	.	+	.	ID=g4077.t2.exon16;Parent=g4077.t2
HiC_scaffold_12	AUGUSTUS	CDS	24871932	24872081	1.0	+	0	ID=g4077.t1.CDS17;Parent=g4077.t1
HiC_scaffold_12	AUGUSTUS	CDS	24871932	24872081	1.0	+	0	ID=g4077.t2.CDS16;Parent=g4077.t2
HiC_scaffold_12	AUGUSTUS	stop_codon	24872079	24872081	.	+	0	ID=g4077.t1.stop1;Parent=g4077.t1
HiC_scaffold_12	AUGUSTUS	stop_codon	24872079	24872081	.	+	0	ID=g4077.t2.stop1;Parent=g4077.t2
HiC_scaffold_12	AUGUSTUS	start_codon	24950219	24950221	.	+	0	ID=g4078.t1.start1;Parent=g4078.t1
HiC_scaffold_12	AUGUSTUS	exon	24950219	24950831	.	+	.	ID=g4078.t1.exon1;Parent=g4078.t1
HiC_scaffold_12	AUGUSTUS	CDS	24950219	24950831	1.0	+	0	ID=g4078.t1.CDS1;Parent=g4078.t1
HiC_scaffold_12	AUGUSTUS	gene	24950219	24978315	.	+	.	ID=g4078
HiC_scaffold_12	AUGUSTUS	mRNA	24950219	24978315	1.0	+	.	ID=g4078.t1;Parent=g4078;em_target=9668.ENSMPUP00000000838;em_score=1002.6;em_evalue=7.6e-305;em_tcov=.;em_OGs=KOG3701@1|root,KOG3701@2759|Eukaryota,38NHT@33154|Opisthokonta,3BEMQ@33208|Metazoa,3CSH9@33213|Bilateria,482U7@7711|Chordata,48WFZ@7742|Vertebrata,3JG6N@40674|Mammalia,3EUFC@33554|Carnivora;em_COG_cat=KT;em_desc=Mothers against decapentaplegic homolog;em_max_annot_lvl=33208|Metazoa;em_Preferred_name=SMAD7;em_KEGG_ko=ko:K04677,ko:K19631;em_KEGG_Pathway=ko04350,ko04390,map04350,map04390;em_BRITE=ko00000,ko00001;em_PFAMs=MH1,MH2;em_GOs=GO:0000122,GO:0000902,GO:0000904,GO:0000981,GO:0001067,GO:0001568,GO:0001650,GO:0001655,GO:0001657,GO:0001817,GO:0001818,GO:0001822,GO:0001823,GO:0001932,GO:0001933,GO:0001944,GO:0002009,GO:0002164,GO:0002165,GO:0002168,GO:0002682,GO:0002683,GO:0002694,GO:0002695,GO:0002697,GO:0002698,GO:0002700,GO:0002701,GO:0002703,GO:0002704,GO:0002706,GO:0002707,GO:0002709,GO:0002710,GO:0002718,GO:0002719,GO:0002724,GO:0002725,GO:0002819,GO:0002820,GO:0002822,GO:0002823,GO:0003002,GO:0003007,GO:0003205,GO:0003206,GO:0003208,GO:0003229,GO:0003231,GO:0003254,GO:0003279,GO:0003281,GO:0003674,GO:0003676,GO:0003677,GO:0003700,GO:0005072,GO:0005102,GO:0005126,GO:0005160,GO:0005488,GO:0005515,GO:0005518,GO:0005575,GO:0005622,GO:0005623,GO:0005634,GO:0005654,GO:0005730,GO:0005737,GO:0005813,GO:0005815,GO:0005829,GO:0005856,GO:0005886,GO:0006355,GO:0006357,GO:0006464,GO:0006468,GO:0006508,GO:0006793,GO:0006796,GO:0006807,GO:0006928,GO:0006935,GO:0006937,GO:0006942,GO:0006950,GO:0007154,GO:0007162,GO:0007165,GO:0007166,GO:0007167,GO:0007178,GO:0007179,GO:0007275,GO:0007389,GO:0007399,GO:0007409,GO:0007411,GO:0007442,GO:0007443,GO:0007444,GO:0007447,GO:0007448,GO:0007472,GO:0007476,GO:0007488,GO:0007507,GO:0007517,GO:0007552,GO:0007560,GO:0008013,GO:0008016,GO:0008104,GO:0008150,GO:0008152,GO:0008582,GO:0009605,GO:0009653,GO:0009719,GO:0009790,GO:0009791,GO:0009826,GO:0009886,GO:0009887,GO:0009888,GO:0009889,GO:0009890,GO:0009891,GO:0009892,GO:0009893,GO:0009894,GO:0009896,GO:0009952,GO:0009966,GO:0009968,GO:0009987,GO:0010033,GO:0010468,GO:0010556,GO:0010557,GO:0010558,GO:0010563,GO:0010604,GO:0010605,GO:0010628,GO:0010629,GO:0010646,GO:0010648,GO:0010717,GO:0010719,GO:0010799,GO:0010801,GO:0010944,GO:0014706,GO:0015630,GO:0016020,GO:0016043,GO:0016049,GO:0016310,GO:0016335,GO:0016477,GO:0016579,GO:0017015,GO:0019219,GO:0019220,GO:0019222,GO:0019538,GO:0019827,GO:0019899,GO:0022008,GO:0022407,GO:0022408,GO:0022409,GO:0022607,GO:0023051,GO:0023052,GO:0023057,GO:0030030,GO:0030154,GO:0030155,GO:0030162,GO:0030182,GO:0030334,GO:0030336,GO:0030509,GO:0030510,GO:0030512,GO:0030514,GO:0030617,GO:0030718,GO:0031175,GO:0031290,GO:0031323,GO:0031324,GO:0031325,GO:0031326,GO:0031327,GO:0031328,GO:0031329,GO:0031331,GO:0031396,GO:0031397,GO:0031398,GO:0031399,GO:0031400,GO:0031401,GO:0031503,GO:0031625,GO:0031647,GO:0031974,GO:0031981,GO:0032268,GO:0032269,GO:0032270,GO:0032434,GO:0032436,GO:0032501,GO:0032502,GO:0032879,GO:0032925,GO:0032989,GO:0032990,GO:0032991,GO:0033036,GO:0033135,GO:0033137,GO:0034097,GO:0034329,GO:0034330,GO:0034332,GO:0034333,GO:0034405,GO:0034613,GO:0034616,GO:0034629,GO:0034713,GO:0035107,GO:0035114,GO:0035120,GO:0035214,GO:0035220,GO:0035239,GO:0035295,GO:0035556,GO:0036211,GO:0040007,GO:0040008,GO:0040011,GO:0040012,GO:0040013,GO:0042176,GO:0042221,GO:0042325,GO:0042326,GO:0042330,GO:0042391,GO:0042592,GO:0043086,GO:0043170,GO:0043226,GO:0043227,GO:0043228,GO:0043229,GO:0043231,GO:0043232,GO:0043233,GO:0043370,GO:0043371,GO:0043412,GO:0043433,GO:0044057,GO:0044085,GO:0044087,GO:0044092,GO:0044212,GO:0044237,GO:0044238,GO:0044260,GO:0044267,GO:0044389,GO:0044422,GO:0044424,GO:0044428,GO:0044430,GO:0044444,GO:0044446,GO:0044452,GO:0044464,GO:0044877,GO:0045216,GO:0045580,GO:0045581,GO:0045595,GO:0045596,GO:0045619,GO:0045620,GO:0045622,GO:0045623,GO:0045732,GO:0045785,GO:0045862,GO:0045886,GO:0045892,GO:0045893,GO:0045926,GO:0045934,GO:0045935,GO:0045936,GO:0045944,GO:0046332,GO:0046634,GO:0046636,GO:0046637,GO:0046639,GO:0048185,GO:0048468,GO:0048513,GO:0048514,GO:0048518,GO:0048519,GO:0048522,GO:0048523,GO:0048546,GO:0048563,GO:0048565,GO:0048569,GO:0048583,GO:0048585,GO:0048589,GO:0048598,GO:0048619,GO:0048634,GO:0048635,GO:0048638,GO:0048640,GO:0048644,GO:0048666,GO:0048667,GO:0048699,GO:0048707,GO:0048729,GO:0048731,GO:0048736,GO:0048737,GO:0048738,GO:0048812,GO:0048844,GO:0048856,GO:0048858,GO:0048869,GO:0048870,GO:0048878,GO:0050776,GO:0050777,GO:0050789,GO:0050790,GO:0050793,GO:0050794,GO:0050801,GO:0050803,GO:0050807,GO:0050821,GO:0050863,GO:0050865,GO:0050866,GO:0050868,GO:0050896,GO:0051090,GO:0051093,GO:0051128,GO:0051129,GO:0051171,GO:0051172,GO:0051173,GO:0051174,GO:0051179,GO:0051239,GO:0051241,GO:0051246,GO:0051247,GO:0051248,GO:0051249,GO:0051250,GO:0051252,GO:0051253,GO:0051254,GO:0051270,GO:0051271,GO:0051338,GO:0051340,GO:0051348,GO:0051352,GO:0051438,GO:0051444,GO:0051641,GO:0051674,GO:0051716,GO:0051960,GO:0051961,GO:0051963,GO:0051964,GO:0055008,GO:0055010,GO:0055117,GO:0055123,GO:0060089,GO:0060255,GO:0060326,GO:0060373,GO:0060389,GO:0060393,GO:0060394,GO:0060411,GO:0060412,GO:0060415,GO:0060429,GO:0060537,GO:0060560,GO:0060562,GO:0060840,GO:0061061,GO:0061136,GO:0061326,GO:0061333,GO:0061334,GO:0061352,GO:0061353,GO:0061525,GO:0061564,GO:0065007,GO:0065008,GO:0065009,GO:0070013,GO:0070411,GO:0070646,GO:0070647,GO:0070727,GO:0070848,GO:0070887,GO:0071310,GO:0071345,GO:0071363,GO:0071495,GO:0071559,GO:0071560,GO:0071704,GO:0071772,GO:0071773,GO:0071840,GO:0071944,GO:0072001,GO:0072002,GO:0072073,GO:0072163,GO:0072164,GO:0072358,GO:0072359,GO:0080090,GO:0090092,GO:0090101,GO:0090254,GO:0090257,GO:0090287,GO:0090288,GO:0097159,GO:0097485,GO:0098727,GO:0120036,GO:0120039,GO:0140110,GO:1901363,GO:1901564,GO:1901800,GO:1902105,GO:1902106,GO:1902679,GO:1902680,GO:1903037,GO:1903038,GO:1903050,GO:1903052,GO:1903320,GO:1903321,GO:1903322,GO:1903362,GO:1903364,GO:1903506,GO:1903507,GO:1903508,GO:1903522,GO:1903706,GO:1903707,GO:1903844,GO:1903845,GO:1904396,GO:1904397,GO:1905809,GO:1990823,GO:1990830,GO:2000026,GO:2000058,GO:2000060,GO:2000112,GO:2000113,GO:2000145,GO:2000146,GO:2000316,GO:2000317,GO:2000319,GO:2000320,GO:2000514,GO:2000515,GO:2001141
HiC_scaffold_12	AUGUSTUS	intron	24950832	24952146	1.0	+	.	ID=g4078.t1.intron1;Parent=g4078.t1
HiC_scaffold_12	AUGUSTUS	exon	24952147	24952200	.	+	.	ID=g4078.t1.exon2;Parent=g4078.t1
HiC_scaffold_12	AUGUSTUS	CDS	24952147	24952200	1.0	+	2	ID=g4078.t1.CDS2;Parent=g4078.t1
HiC_scaffold_12	AUGUSTUS	intron	24952201	24958135	1.0	+	.	ID=g4078.t1.intron2;Parent=g4078.t1
HiC_scaffold_12	AUGUSTUS	exon	24958136	24958210	.	+	.	ID=g4078.t1.exon3;Parent=g4078.t1
HiC_scaffold_12	AUGUSTUS	CDS	24958136	24958210	1.0	+	2	ID=g4078.t1.CDS3;Parent=g4078.t1
HiC_scaffold_12	AUGUSTUS	intron	24958211	24977776	1.0	+	.	ID=g4078.t1.intron3;Parent=g4078.t1
HiC_scaffold_12	AUGUSTUS	exon	24977777	24978315	.	+	.	ID=g4078.t1.exon4;Parent=g4078.t1
HiC_scaffold_12	AUGUSTUS	CDS	24977777	24978315	1.0	+	2	ID=g4078.t1.CDS4;Parent=g4078.t1
HiC_scaffold_12	AUGUSTUS	stop_codon	24978313	24978315	.	+	0	ID=g4078.t1.stop1;Parent=g4078.t1
HiC_scaffold_12	AUGUSTUS	stop_codon	25033954	25033956	.	-	0	ID=g4079.t1.stop1;Parent=g4079.t1
HiC_scaffold_12	AUGUSTUS	stop_codon	25033954	25033956	.	-	0	ID=g4079.t2.stop1;Parent=g4079.t2
HiC_scaffold_12	gmst	stop_codon	25033954	25033956	211.670246	-	0	ID=g4079.t3.stop1;Parent=g4079.t3
HiC_scaffold_12	AUGUSTUS	exon	25033954	25034169	.	-	.	ID=g4079.t1.exon1;Parent=g4079.t1
HiC_scaffold_12	AUGUSTUS	exon	25033954	25034169	.	-	.	ID=g4079.t2.exon1;Parent=g4079.t2
HiC_scaffold_12	AUGUSTUS	CDS	25033954	25034169	1.0	-	0	ID=g4079.t1.CDS1;Parent=g4079.t1
HiC_scaffold_12	AUGUSTUS	CDS	25033954	25034169	1.0	-	0	ID=g4079.t2.CDS1;Parent=g4079.t2
HiC_scaffold_12	gmst	CDS	25033954	25034169	211.670246	-	0	ID=g4079.t3.CDS1;Parent=g4079.t3
HiC_scaffold_12	gmst	exon	25033954	25034169	211.670246	-	0	ID=g4079.t3.exon1;Parent=g4079.t3
HiC_scaffold_12	AUGUSTUS	gene	25033954	25241294	.	-	.	ID=g4079
HiC_scaffold_12	gmst	mRNA	25033954	25241294	.	-	.	ID=g4079.t3;Parent=g4079;em_target=9668.ENSMPUP00000000840;em_score=1263.6;em_evalue=0.0;em_tcov=.;em_OGs=KOG3942@1|root,KOG3942@2759|Eukaryota,38HD7@33154|Opisthokonta,3BFYN@33208|Metazoa,3D0G0@33213|Bilateria,4807X@7711|Chordata,492J3@7742|Vertebrata,3JC4Q@40674|Mammalia,3EHU9@33554|Carnivora;em_COG_cat=J;em_desc=translation initiation factor;em_max_annot_lvl=33208|Metazoa;em_Preferred_name=CTIF;em_PFAMs=MIF4G;em_GOs=GO:0000184,GO:0000956,GO:0005575,GO:0005622,GO:0005623,GO:0005737,GO:0005829,GO:0006139,GO:0006401,GO:0006402,GO:0006417,GO:0006446,GO:0006725,GO:0006807,GO:0008150,GO:0008152,GO:0009056,GO:0009057,GO:0009889,GO:0009892,GO:0009987,GO:0010468,GO:0010556,GO:0010605,GO:0010608,GO:0010629,GO:0016070,GO:0016071,GO:0019222,GO:0019439,GO:0031323,GO:0031326,GO:0032268,GO:0034248,GO:0034641,GO:0034655,GO:0043170,GO:0044237,GO:0044238,GO:0044248,GO:0044260,GO:0044265,GO:0044270,GO:0044424,GO:0044444,GO:0044464,GO:0046483,GO:0046700,GO:0048471,GO:0048519,GO:0050789,GO:0050794,GO:0051171,GO:0051246,GO:0060255,GO:0065007,GO:0071704,GO:0080090,GO:0090304,GO:1901360,GO:1901361,GO:1901575,GO:2000112
HiC_scaffold_12	AUGUSTUS	mRNA	25033954	25241294	1.0	-	.	ID=g4079.t1;Parent=g4079;em_target=9668.ENSMPUP00000000840;em_score=1352.3;em_evalue=0.0;em_tcov=.;em_OGs=KOG3942@1|root,KOG3942@2759|Eukaryota,38HD7@33154|Opisthokonta,3BFYN@33208|Metazoa,3D0G0@33213|Bilateria,4807X@7711|Chordata,492J3@7742|Vertebrata,3JC4Q@40674|Mammalia,3EHU9@33554|Carnivora;em_COG_cat=J;em_desc=translation initiation factor;em_max_annot_lvl=33208|Metazoa;em_Preferred_name=CTIF;em_PFAMs=MIF4G;em_GOs=GO:0000184,GO:0000956,GO:0005575,GO:0005622,GO:0005623,GO:0005737,GO:0005829,GO:0006139,GO:0006401,GO:0006402,GO:0006417,GO:0006446,GO:0006725,GO:0006807,GO:0008150,GO:0008152,GO:0009056,GO:0009057,GO:0009889,GO:0009892,GO:0009987,GO:0010468,GO:0010556,GO:0010605,GO:0010608,GO:0010629,GO:0016070,GO:0016071,GO:0019222,GO:0019439,GO:0031323,GO:0031326,GO:0032268,GO:0034248,GO:0034641,GO:0034655,GO:0043170,GO:0044237,GO:0044238,GO:0044248,GO:0044260,GO:0044265,GO:0044270,GO:0044424,GO:0044444,GO:0044464,GO:0046483,GO:0046700,GO:0048471,GO:0048519,GO:0050789,GO:0050794,GO:0051171,GO:0051246,GO:0060255,GO:0065007,GO:0071704,GO:0080090,GO:0090304,GO:1901360,GO:1901361,GO:1901575,GO:2000112
HiC_scaffold_12	AUGUSTUS	mRNA	25033954	25241294	1.0	-	.	ID=g4079.t2;Parent=g4079;em_target=9668.ENSMPUP00000000840;em_score=1364.6;em_evalue=0.0;em_tcov=.;em_OGs=KOG3942@1|root,KOG3942@2759|Eukaryota,38HD7@33154|Opisthokonta,3BFYN@33208|Metazoa,3D0G0@33213|Bilateria,4807X@7711|Chordata,492J3@7742|Vertebrata,3JC4Q@40674|Mammalia,3EHU9@33554|Carnivora;em_COG_cat=J;em_desc=translation initiation factor;em_max_annot_lvl=33208|Metazoa;em_Preferred_name=CTIF;em_PFAMs=MIF4G;em_GOs=GO:0000184,GO:0000956,GO:0005575,GO:0005622,GO:0005623,GO:0005737,GO:0005829,GO:0006139,GO:0006401,GO:0006402,GO:0006417,GO:0006446,GO:0006725,GO:0006807,GO:0008150,GO:0008152,GO:0009056,GO:0009057,GO:0009889,GO:0009892,GO:0009987,GO:0010468,GO:0010556,GO:0010605,GO:0010608,GO:0010629,GO:0016070,GO:0016071,GO:0019222,GO:0019439,GO:0031323,GO:0031326,GO:0032268,GO:0034248,GO:0034641,GO:0034655,GO:0043170,GO:0044237,GO:0044238,GO:0044248,GO:0044260,GO:0044265,GO:0044270,GO:0044424,GO:0044444,GO:0044464,GO:0046483,GO:0046700,GO:0048471,GO:0048519,GO:0050789,GO:0050794,GO:0051171,GO:0051246,GO:0060255,GO:0065007,GO:0071704,GO:0080090,GO:0090304,GO:1901360,GO:1901361,GO:1901575,GO:2000112
HiC_scaffold_12	AUGUSTUS	intron	25034170	25035864	1.0	-	.	ID=g4079.t1.intron1;Parent=g4079.t1
HiC_scaffold_12	AUGUSTUS	intron	25034170	25035864	1.0	-	.	ID=g4079.t2.intron1;Parent=g4079.t2
HiC_scaffold_12	gmst	intron	25034170	25035864	211.670246	-	0	ID=g4079.t3.intron1;Parent=g4079.t3
HiC_scaffold_12	AUGUSTUS	exon	25035865	25035918	.	-	.	ID=g4079.t1.exon2;Parent=g4079.t1
HiC_scaffold_12	AUGUSTUS	exon	25035865	25035918	.	-	.	ID=g4079.t2.exon2;Parent=g4079.t2
HiC_scaffold_12	AUGUSTUS	CDS	25035865	25035918	1.0	-	0	ID=g4079.t1.CDS2;Parent=g4079.t1
HiC_scaffold_12	AUGUSTUS	CDS	25035865	25035918	1.0	-	0	ID=g4079.t2.CDS2;Parent=g4079.t2
HiC_scaffold_12	gmst	CDS	25035865	25035918	211.670246	-	0	ID=g4079.t3.CDS2;Parent=g4079.t3
HiC_scaffold_12	gmst	exon	25035865	25035918	211.670246	-	0	ID=g4079.t3.exon2;Parent=g4079.t3
HiC_scaffold_12	AUGUSTUS	intron	25035919	25069438	1.0	-	.	ID=g4079.t1.intron2;Parent=g4079.t1
HiC_scaffold_12	AUGUSTUS	intron	25035919	25069438	1.0	-	.	ID=g4079.t2.intron2;Parent=g4079.t2
HiC_scaffold_12	gmst	intron	25035919	25069438	211.670246	-	0	ID=g4079.t3.intron2;Parent=g4079.t3
HiC_scaffold_12	AUGUSTUS	exon	25069439	25069594	.	-	.	ID=g4079.t1.exon3;Parent=g4079.t1
HiC_scaffold_12	AUGUSTUS	exon	25069439	25069594	.	-	.	ID=g4079.t2.exon3;Parent=g4079.t2
HiC_scaffold_12	AUGUSTUS	CDS	25069439	25069594	1.0	-	0	ID=g4079.t1.CDS3;Parent=g4079.t1
HiC_scaffold_12	AUGUSTUS	CDS	25069439	25069594	1.0	-	0	ID=g4079.t2.CDS3;Parent=g4079.t2
HiC_scaffold_12	gmst	CDS	25069439	25069594	211.670246	-	0	ID=g4079.t3.CDS3;Parent=g4079.t3
HiC_scaffold_12	gmst	exon	25069439	25069594	211.670246	-	0	ID=g4079.t3.exon3;Parent=g4079.t3
HiC_scaffold_12	AUGUSTUS	intron	25069595	25117214	1.0	-	.	ID=g4079.t1.intron3;Parent=g4079.t1
HiC_scaffold_12	AUGUSTUS	intron	25069595	25117214	1.0	-	.	ID=g4079.t2.intron3;Parent=g4079.t2
HiC_scaffold_12	gmst	intron	25069595	25117214	211.670246	-	0	ID=g4079.t3.intron3;Parent=g4079.t3
HiC_scaffold_12	AUGUSTUS	exon	25117215	25117514	.	-	.	ID=g4079.t1.exon4;Parent=g4079.t1
HiC_scaffold_12	AUGUSTUS	exon	25117215	25117514	.	-	.	ID=g4079.t2.exon4;Parent=g4079.t2
HiC_scaffold_12	AUGUSTUS	CDS	25117215	25117514	1.0	-	0	ID=g4079.t1.CDS4;Parent=g4079.t1
HiC_scaffold_12	AUGUSTUS	CDS	25117215	25117514	1.0	-	0	ID=g4079.t2.CDS4;Parent=g4079.t2
HiC_scaffold_12	gmst	CDS	25117215	25117514	211.670246	-	0	ID=g4079.t3.CDS4;Parent=g4079.t3
HiC_scaffold_12	gmst	exon	25117215	25117514	211.670246	-	0	ID=g4079.t3.exon4;Parent=g4079.t3
HiC_scaffold_12	AUGUSTUS	intron	25117515	25120165	1.0	-	.	ID=g4079.t2.intron4;Parent=g4079.t2
HiC_scaffold_12	AUGUSTUS	intron	25117515	25120171	1.0	-	.	ID=g4079.t1.intron4;Parent=g4079.t1
HiC_scaffold_12	gmst	intron	25117515	25120171	211.670246	-	0	ID=g4079.t3.intron4;Parent=g4079.t3
HiC_scaffold_12	AUGUSTUS	exon	25120166	25120658	.	-	.	ID=g4079.t2.exon5;Parent=g4079.t2
HiC_scaffold_12	AUGUSTUS	CDS	25120166	25120658	1.0	-	1	ID=g4079.t2.CDS5;Parent=g4079.t2
HiC_scaffold_12	AUGUSTUS	exon	25120172	25120658	.	-	.	ID=g4079.t1.exon5;Parent=g4079.t1
HiC_scaffold_12	AUGUSTUS	CDS	25120172	25120658	1.0	-	1	ID=g4079.t1.CDS5;Parent=g4079.t1
HiC_scaffold_12	gmst	CDS	25120172	25120658	211.670246	-	1	ID=g4079.t3.CDS5;Parent=g4079.t3
HiC_scaffold_12	gmst	exon	25120172	25120658	211.670246	-	1	ID=g4079.t3.exon5;Parent=g4079.t3
HiC_scaffold_12	AUGUSTUS	intron	25120659	25161586	1.0	-	.	ID=g4079.t1.intron5;Parent=g4079.t1
HiC_scaffold_12	AUGUSTUS	intron	25120659	25161586	1.0	-	.	ID=g4079.t2.intron5;Parent=g4079.t2
HiC_scaffold_12	gmst	intron	25120659	25161586	211.670246	-	0	ID=g4079.t3.intron5;Parent=g4079.t3
HiC_scaffold_12	AUGUSTUS	exon	25161587	25161663	.	-	.	ID=g4079.t1.exon6;Parent=g4079.t1
HiC_scaffold_12	AUGUSTUS	exon	25161587	25161663	.	-	.	ID=g4079.t2.exon6;Parent=g4079.t2
HiC_scaffold_12	AUGUSTUS	CDS	25161587	25161663	1.0	-	0	ID=g4079.t1.CDS6;Parent=g4079.t1
HiC_scaffold_12	AUGUSTUS	CDS	25161587	25161663	1.0	-	0	ID=g4079.t2.CDS6;Parent=g4079.t2
HiC_scaffold_12	gmst	CDS	25161587	25161663	211.670246	-	0	ID=g4079.t3.CDS6;Parent=g4079.t3
HiC_scaffold_12	gmst	exon	25161587	25161663	211.670246	-	0	ID=g4079.t3.exon6;Parent=g4079.t3
HiC_scaffold_12	AUGUSTUS	intron	25161664	25200863	1.0	-	.	ID=g4079.t1.intron6;Parent=g4079.t1
HiC_scaffold_12	AUGUSTUS	intron	25161664	25200863	1.0	-	.	ID=g4079.t2.intron6;Parent=g4079.t2
HiC_scaffold_12	gmst	intron	25161664	25200863	211.670246	-	0	ID=g4079.t3.intron6;Parent=g4079.t3
HiC_scaffold_12	AUGUSTUS	exon	25200864	25200939	.	-	.	ID=g4079.t1.exon7;Parent=g4079.t1
HiC_scaffold_12	AUGUSTUS	exon	25200864	25200939	.	-	.	ID=g4079.t2.exon7;Parent=g4079.t2
HiC_scaffold_12	AUGUSTUS	CDS	25200864	25200939	1.0	-	1	ID=g4079.t1.CDS7;Parent=g4079.t1
HiC_scaffold_12	AUGUSTUS	CDS	25200864	25200939	1.0	-	1	ID=g4079.t2.CDS7;Parent=g4079.t2
HiC_scaffold_12	gmst	CDS	25200864	25200939	211.670246	-	1	ID=g4079.t3.CDS7;Parent=g4079.t3
HiC_scaffold_12	gmst	exon	25200864	25200939	211.670246	-	1	ID=g4079.t3.exon7;Parent=g4079.t3
HiC_scaffold_12	AUGUSTUS	intron	25200940	25206612	1.0	-	.	ID=g4079.t1.intron7;Parent=g4079.t1
HiC_scaffold_12	AUGUSTUS	intron	25200940	25206612	1.0	-	.	ID=g4079.t2.intron7;Parent=g4079.t2
HiC_scaffold_12	gmst	intron	25200940	25206612	211.670246	-	0	ID=g4079.t3.intron7;Parent=g4079.t3
HiC_scaffold_12	AUGUSTUS	exon	25206613	25206717	.	-	.	ID=g4079.t1.exon8;Parent=g4079.t1
HiC_scaffold_12	AUGUSTUS	exon	25206613	25206717	.	-	.	ID=g4079.t2.exon8;Parent=g4079.t2
HiC_scaffold_12	AUGUSTUS	CDS	25206613	25206717	1.0	-	1	ID=g4079.t1.CDS8;Parent=g4079.t1
HiC_scaffold_12	AUGUSTUS	CDS	25206613	25206717	1.0	-	1	ID=g4079.t2.CDS8;Parent=g4079.t2
HiC_scaffold_12	gmst	CDS	25206613	25206717	211.670246	-	1	ID=g4079.t3.CDS8;Parent=g4079.t3
HiC_scaffold_12	gmst	exon	25206613	25206717	211.670246	-	1	ID=g4079.t3.exon8;Parent=g4079.t3
HiC_scaffold_12	AUGUSTUS	intron	25206718	25207899	1.0	-	.	ID=g4079.t1.intron8;Parent=g4079.t1
HiC_scaffold_12	AUGUSTUS	intron	25206718	25207899	1.0	-	.	ID=g4079.t2.intron8;Parent=g4079.t2
HiC_scaffold_12	gmst	intron	25206718	25207899	211.670246	-	0	ID=g4079.t3.intron8;Parent=g4079.t3
HiC_scaffold_12	AUGUSTUS	exon	25207900	25207973	.	-	.	ID=g4079.t1.exon9;Parent=g4079.t1
HiC_scaffold_12	AUGUSTUS	exon	25207900	25207973	.	-	.	ID=g4079.t2.exon9;Parent=g4079.t2
HiC_scaffold_12	AUGUSTUS	CDS	25207900	25207973	1.0	-	0	ID=g4079.t1.CDS9;Parent=g4079.t1
HiC_scaffold_12	AUGUSTUS	CDS	25207900	25207973	1.0	-	0	ID=g4079.t2.CDS9;Parent=g4079.t2
HiC_scaffold_12	gmst	CDS	25207900	25207973	211.670246	-	0	ID=g4079.t3.CDS9;Parent=g4079.t3
HiC_scaffold_12	gmst	exon	25207900	25207973	211.670246	-	0	ID=g4079.t3.exon9;Parent=g4079.t3
HiC_scaffold_12	AUGUSTUS	intron	25207974	25227008	1.0	-	.	ID=g4079.t1.intron9;Parent=g4079.t1
HiC_scaffold_12	AUGUSTUS	intron	25207974	25227008	1.0	-	.	ID=g4079.t2.intron9;Parent=g4079.t2
HiC_scaffold_12	gmst	intron	25207974	25241114	211.670246	-	0	ID=g4079.t3.intron9;Parent=g4079.t3
HiC_scaffold_12	AUGUSTUS	exon	25227009	25227080	.	-	.	ID=g4079.t1.exon10;Parent=g4079.t1
HiC_scaffold_12	AUGUSTUS	exon	25227009	25227080	.	-	.	ID=g4079.t2.exon10;Parent=g4079.t2
HiC_scaffold_12	AUGUSTUS	CDS	25227009	25227080	1.0	-	0	ID=g4079.t1.CDS10;Parent=g4079.t1
HiC_scaffold_12	AUGUSTUS	CDS	25227009	25227080	1.0	-	0	ID=g4079.t2.CDS10;Parent=g4079.t2
HiC_scaffold_12	AUGUSTUS	intron	25227081	25241114	1.0	-	.	ID=g4079.t1.intron10;Parent=g4079.t1
HiC_scaffold_12	AUGUSTUS	intron	25227081	25241114	1.0	-	.	ID=g4079.t2.intron10;Parent=g4079.t2
HiC_scaffold_12	AUGUSTUS	exon	25241115	25241294	.	-	.	ID=g4079.t1.exon11;Parent=g4079.t1
HiC_scaffold_12	AUGUSTUS	exon	25241115	25241294	.	-	.	ID=g4079.t2.exon11;Parent=g4079.t2
HiC_scaffold_12	AUGUSTUS	CDS	25241115	25241294	1.0	-	0	ID=g4079.t1.CDS11;Parent=g4079.t1
HiC_scaffold_12	AUGUSTUS	CDS	25241115	25241294	1.0	-	0	ID=g4079.t2.CDS11;Parent=g4079.t2
HiC_scaffold_12	gmst	CDS	25241115	25241294	211.670246	-	0	ID=g4079.t3.CDS10;Parent=g4079.t3
HiC_scaffold_12	gmst	exon	25241115	25241294	211.670246	-	0	ID=g4079.t3.exon10;Parent=g4079.t3
HiC_scaffold_12	AUGUSTUS	start_codon	25241292	25241294	.	-	0	ID=g4079.t1.start1;Parent=g4079.t1
HiC_scaffold_12	AUGUSTUS	start_codon	25241292	25241294	.	-	0	ID=g4079.t2.start1;Parent=g4079.t2
HiC_scaffold_12	gmst	start_codon	25241292	25241294	211.670246	-	0	ID=g4079.t3.start1;Parent=g4079.t3
HiC_scaffold_12	GeneMark.hmm3	start_codon	25313411	25313413	.	+	0	ID=g4080.t1.start1;Parent=g4080.t1
HiC_scaffold_12	GeneMark.hmm3	CDS	25313411	25313500	.	+	0	ID=g4080.t1.CDS1;Parent=g4080.t1
HiC_scaffold_12	GeneMark.hmm3	exon	25313411	25313500	.	+	0	ID=g4080.t1.exon1;Parent=g4080.t1
HiC_scaffold_12	GeneMark.hmm3	gene	25313411	25324070	.	+	.	ID=g4080
HiC_scaffold_12	GeneMark.hmm3	mRNA	25313411	25324070	.	+	.	ID=g4080.t1;Parent=g4080
HiC_scaffold_12	GeneMark.hmm3	intron	25313501	25319852	.	+	0	ID=g4080.t1.intron1;Parent=g4080.t1
HiC_scaffold_12	GeneMark.hmm3	CDS	25319853	25319935	.	+	0	ID=g4080.t1.CDS2;Parent=g4080.t1
HiC_scaffold_12	GeneMark.hmm3	exon	25319853	25319935	.	+	0	ID=g4080.t1.exon2;Parent=g4080.t1
HiC_scaffold_12	GeneMark.hmm3	intron	25319936	25324036	.	+	2	ID=g4080.t1.intron2;Parent=g4080.t1
HiC_scaffold_12	GeneMark.hmm3	CDS	25324037	25324070	.	+	1	ID=g4080.t1.CDS3;Parent=g4080.t1
HiC_scaffold_12	GeneMark.hmm3	exon	25324037	25324070	.	+	1	ID=g4080.t1.exon3;Parent=g4080.t1
HiC_scaffold_12	GeneMark.hmm3	stop_codon	25324068	25324070	.	+	0	ID=g4080.t1.stop1;Parent=g4080.t1
HiC_scaffold_12	AUGUSTUS	start_codon	25751661	25751663	.	+	0	ID=g4081.t1.start1;Parent=g4081.t1
HiC_scaffold_12	AUGUSTUS	exon	25751661	25752871	.	+	.	ID=g4081.t1.exon1;Parent=g4081.t1
HiC_scaffold_12	AUGUSTUS	CDS	25751661	25752871	1.0	+	0	ID=g4081.t1.CDS1;Parent=g4081.t1
HiC_scaffold_12	AUGUSTUS	gene	25751661	25762753	.	+	.	ID=g4081
HiC_scaffold_12	AUGUSTUS	mRNA	25751661	25762753	1.0	+	.	ID=g4081.t1;Parent=g4081;em_target=9668.ENSMPUP00000000844;em_score=1447.6;em_evalue=0.0;em_tcov=.;em_OGs=KOG1721@1|root,KOG1721@2759|Eukaryota,38DS4@33154|Opisthokonta,3BK7A@33208|Metazoa,3CRKS@33213|Bilateria,4862U@7711|Chordata,495EX@7742|Vertebrata,3J9QU@40674|Mammalia,3EMF7@33554|Carnivora;em_COG_cat=S;em_desc=zinc finger and BTB;em_max_annot_lvl=33208|Metazoa;em_Preferred_name=ZBTB7C;em_KEGG_ko=ko:K10494;em_BRITE=ko00000,ko03000,ko04121;em_PFAMs=BTB,zf-C2H2;em_GOs=GO:0000981,GO:0003674,GO:0003700,GO:0005575,GO:0005622,GO:0005623,GO:0005634,GO:0006355,GO:0006357,GO:0008150,GO:0008285,GO:0009889,GO:0009891,GO:0009893,GO:0010468,GO:0010556,GO:0010557,GO:0010604,GO:0010628,GO:0019219,GO:0019222,GO:0031323,GO:0031325,GO:0031326,GO:0031328,GO:0042127,GO:0043226,GO:0043227,GO:0043229,GO:0043231,GO:0044424,GO:0044464,GO:0045595,GO:0045597,GO:0045598,GO:0045600,GO:0045893,GO:0045935,GO:0045944,GO:0048518,GO:0048519,GO:0048522,GO:0048523,GO:0050789,GO:0050793,GO:0050794,GO:0051094,GO:0051098,GO:0051101,GO:0051171,GO:0051173,GO:0051252,GO:0051254,GO:0060255,GO:0065007,GO:0065009,GO:0080090,GO:0140110,GO:1902680,GO:1903025,GO:1903506,GO:1903508,GO:2000112,GO:2000677,GO:2001141
HiC_scaffold_12	AUGUSTUS	intron	25752872	25762101	1.0	+	.	ID=g4081.t1.intron1;Parent=g4081.t1
HiC_scaffold_12	AUGUSTUS	exon	25762102	25762753	.	+	.	ID=g4081.t1.exon2;Parent=g4081.t1
HiC_scaffold_12	AUGUSTUS	CDS	25762102	25762753	1.0	+	1	ID=g4081.t1.CDS2;Parent=g4081.t1
HiC_scaffold_12	AUGUSTUS	stop_codon	25762751	25762753	.	+	0	ID=g4081.t1.stop1;Parent=g4081.t1
HiC_scaffold_12	AUGUSTUS	start_codon	25845029	25845031	.	+	0	ID=g4082.t1.start1;Parent=g4082.t1
HiC_scaffold_12	AUGUSTUS	exon	25845029	25845736	.	+	.	ID=g4082.t1.exon1;Parent=g4082.t1
HiC_scaffold_12	AUGUSTUS	CDS	25845029	25845736	0.68	+	0	ID=g4082.t1.CDS1;Parent=g4082.t1
HiC_scaffold_12	AUGUSTUS	gene	25845029	25868064	.	+	.	ID=g4082
HiC_scaffold_12	AUGUSTUS	mRNA	25845029	25868064	0.68	+	.	ID=g4082.t1;Parent=g4082
HiC_scaffold_12	AUGUSTUS	intron	25845737	25846024	1.0	+	.	ID=g4082.t1.intron1;Parent=g4082.t1
HiC_scaffold_12	AUGUSTUS	exon	25846025	25846108	.	+	.	ID=g4082.t1.exon2;Parent=g4082.t1
HiC_scaffold_12	AUGUSTUS	CDS	25846025	25846108	1.0	+	0	ID=g4082.t1.CDS2;Parent=g4082.t1
HiC_scaffold_12	AUGUSTUS	intron	25846109	25868055	1.0	+	.	ID=g4082.t1.intron2;Parent=g4082.t1
HiC_scaffold_12	AUGUSTUS	exon	25868056	25868064	.	+	.	ID=g4082.t1.exon3;Parent=g4082.t1
HiC_scaffold_12	AUGUSTUS	CDS	25868056	25868064	1.0	+	0	ID=g4082.t1.CDS3;Parent=g4082.t1
HiC_scaffold_12	AUGUSTUS	stop_codon	25868062	25868064	.	+	0	ID=g4082.t1.stop1;Parent=g4082.t1
HiC_scaffold_12	AUGUSTUS	start_codon	25868109	25868111	.	+	0	ID=g4083.t1.start1;Parent=g4083.t1
HiC_scaffold_12	gmst	start_codon	25868109	25868111	82.995613	+	0	ID=g4083.t2.start1;Parent=g4083.t2
HiC_scaffold_12	gmst	start_codon	25868109	25868111	100.693788	+	0	ID=g4083.t3.start1;Parent=g4083.t3
HiC_scaffold_12	AUGUSTUS	exon	25868109	25868344	.	+	.	ID=g4083.t1.exon1;Parent=g4083.t1
HiC_scaffold_12	AUGUSTUS	CDS	25868109	25868344	1.0	+	0	ID=g4083.t1.CDS1;Parent=g4083.t1
HiC_scaffold_12	gmst	CDS	25868109	25868344	82.995613	+	0	ID=g4083.t2.CDS1;Parent=g4083.t2
HiC_scaffold_12	gmst	exon	25868109	25868344	82.995613	+	0	ID=g4083.t2.exon1;Parent=g4083.t2
HiC_scaffold_12	gmst	CDS	25868109	25868344	100.693788	+	0	ID=g4083.t3.CDS1;Parent=g4083.t3
HiC_scaffold_12	gmst	exon	25868109	25868344	100.693788	+	0	ID=g4083.t3.exon1;Parent=g4083.t3
HiC_scaffold_12	AUGUSTUS	gene	25868109	25921532	.	+	.	ID=g4083
HiC_scaffold_12	gmst	mRNA	25868109	25921532	.	+	.	ID=g4083.t2;Parent=g4083;em_target=9823.ENSSSCP00000004860;em_score=1032.9;em_evalue=0.0;em_tcov=.;em_OGs=KOG3701@1|root,KOG3701@2759|Eukaryota,38BD4@33154|Opisthokonta,3BA66@33208|Metazoa,3CRAN@33213|Bilateria,483JY@7711|Chordata,494DR@7742|Vertebrata,3J7FU@40674|Mammalia,4J1I8@91561|Cetartiodactyla;em_COG_cat=K;em_desc=Mothers against decapentaplegic homolog;em_max_annot_lvl=33208|Metazoa;em_Preferred_name=SMAD2;em_KEGG_ko=ko:K04500;em_KEGG_Pathway=ko04068,ko04110,ko04144,ko04218,ko04350,ko04371,ko04390,ko04520,ko04550,ko04659,ko04926,ko04933,ko05142,ko05166,ko05200,ko05210,ko05212,ko05225,ko05226,ko05321,map04068,map04110,map04144,map04218,map04350,map04371,map04390,map04520,map04550,map04659,map04926,map04933,map05142,map05166,map05200,map05210,map05212,map05225,map05226,map05321;em_KEGG_Module=M00680,M00681;em_BRITE=ko00000,ko00001,ko00002;em_PFAMs=MH1,MH2;em_GOs=GO:0000122,GO:0000228,GO:0000578,GO:0000785,GO:0000790,GO:0000902,GO:0000904,GO:0000976,GO:0000977,GO:0000978,GO:0000981,GO:0000982,GO:0000987,GO:0001012,GO:0001067,GO:0001077,GO:0001228,GO:0001501,GO:0001655,GO:0001657,GO:0001701,GO:0001704,GO:0001706,GO:0001707,GO:0001822,GO:0001823,GO:0002009,GO:0002165,GO:0002790,GO:0003002,GO:0003674,GO:0003676,GO:0003677,GO:0003682,GO:0003690,GO:0003700,GO:0003723,GO:0005072,GO:0005102,GO:0005126,GO:0005160,GO:0005488,GO:0005515,GO:0005575,GO:0005622,GO:0005623,GO:0005634,GO:0005654,GO:0005667,GO:0005694,GO:0005737,GO:0005829,GO:0006139,GO:0006351,GO:0006355,GO:0006357,GO:0006366,GO:0006396,GO:0006464,GO:0006468,GO:0006508,GO:0006725,GO:0006793,GO:0006796,GO:0006807,GO:0006810,GO:0006928,GO:0006935,GO:0006950,GO:0007154,GO:0007165,GO:0007166,GO:0007167,GO:0007178,GO:0007179,GO:0007182,GO:0007183,GO:0007267,GO:0007275,GO:0007346,GO:0007352,GO:0007369,GO:0007389,GO:0007399,GO:0007409,GO:0007411,GO:0007417,GO:0007420,GO:0007440,GO:0007444,GO:0007472,GO:0007476,GO:0007492,GO:0007498,GO:0007507,GO:0007552,GO:0007560,GO:0007568,GO:0008092,GO:0008104,GO:0008134,GO:0008150,GO:0008152,GO:0008285,GO:0008340,GO:0009058,GO:0009059,GO:0009306,GO:0009605,GO:0009611,GO:0009653,GO:0009719,GO:0009743,GO:0009746,GO:0009749,GO:0009790,GO:0009791,GO:0009792,GO:0009798,GO:0009880,GO:0009886,GO:0009887,GO:0009888,GO:0009889,GO:0009890,GO:0009891,GO:0009892,GO:0009893,GO:0009894,GO:0009895,GO:0009914,GO:0009950,GO:0009952,GO:0009953,GO:0009966,GO:0009967,GO:0009968,GO:0009987,GO:0010033,GO:0010259,GO:0010467,GO:0010468,GO:0010506,GO:0010507,GO:0010556,GO:0010557,GO:0010558,GO:0010604,GO:0010605,GO:0010608,GO:0010628,GO:0010629,GO:0010646,GO:0010647,GO:0010648,GO:0010717,GO:0010718,GO:0010720,GO:0010817,GO:0014070,GO:0015031,GO:0015833,GO:0016043,GO:0016070,GO:0016310,GO:0016319,GO:0016358,GO:0016441,GO:0016458,GO:0016579,GO:0017015,GO:0018130,GO:0019219,GO:0019222,GO:0019438,GO:0019538,GO:0019827,GO:0019899,GO:0019902,GO:0019904,GO:0021999,GO:0022008,GO:0022603,GO:0022607,GO:0023019,GO:0023051,GO:0023052,GO:0023056,GO:0023057,GO:0023061,GO:0030030,GO:0030072,GO:0030073,GO:0030154,GO:0030182,GO:0030323,GO:0030324,GO:0030325,GO:0030510,GO:0030512,GO:0030513,GO:0030618,GO:0031016,GO:0031047,GO:0031050,GO:0031053,GO:0031175,GO:0031323,GO:0031324,GO:0031325,GO:0031326,GO:0031327,GO:0031328,GO:0031329,GO:0031330,GO:0031490,GO:0031625,GO:0031974,GO:0031981,GO:0032444,GO:0032501,GO:0032502,GO:0032774,GO:0032924,GO:0032925,GO:0032927,GO:0032940,GO:0032989,GO:0032990,GO:0032991,GO:0033036,GO:0033613,GO:0033993,GO:0034284,GO:0034470,GO:0034622,GO:0034641,GO:0034645,GO:0034654,GO:0034660,GO:0034713,GO:0035019,GO:0035107,GO:0035114,GO:0035120,GO:0035194,GO:0035195,GO:0035196,GO:0035220,GO:0035239,GO:0035265,GO:0035270,GO:0035295,GO:0035326,GO:0035556,GO:0036211,GO:0036314,GO:0038092,GO:0040007,GO:0040011,GO:0040029,GO:0042060,GO:0042127,GO:0042221,GO:0042330,GO:0042802,GO:0042803,GO:0042886,GO:0043009,GO:0043170,GO:0043226,GO:0043227,GO:0043228,GO:0043229,GO:0043231,GO:0043232,GO:0043233,GO:0043331,GO:0043412,GO:0043565,GO:0043900,GO:0043902,GO:0043933,GO:0044085,GO:0044212,GO:0044237,GO:0044238,GO:0044249,GO:0044260,GO:0044267,GO:0044271,GO:0044389,GO:0044422,GO:0044424,GO:0044427,GO:0044428,GO:0044444,GO:0044446,GO:0044454,GO:0044464,GO:0044798,GO:0045165,GO:0045184,GO:0045595,GO:0045597,GO:0045892,GO:0045893,GO:0045934,GO:0045935,GO:0045944,GO:0046332,GO:0046483,GO:0046879,GO:0046903,GO:0046982,GO:0046983,GO:0048156,GO:0048332,GO:0048339,GO:0048340,GO:0048468,GO:0048513,GO:0048518,GO:0048519,GO:0048522,GO:0048523,GO:0048546,GO:0048562,GO:0048563,GO:0048565,GO:0048568,GO:0048569,GO:0048580,GO:0048583,GO:0048584,GO:0048585,GO:0048589,GO:0048598,GO:0048617,GO:0048646,GO:0048666,GO:0048667,GO:0048699,GO:0048701,GO:0048704,GO:0048705,GO:0048706,GO:0048707,GO:0048729,GO:0048731,GO:0048732,GO:0048736,GO:0048737,GO:0048812,GO:0048813,GO:0048856,GO:0048858,GO:0048869,GO:0050789,GO:0050793,GO:0050794,GO:0050896,GO:0051094,GO:0051098,GO:0051171,GO:0051172,GO:0051173,GO:0051179,GO:0051234,GO:0051239,GO:0051240,GO:0051252,GO:0051253,GO:0051254,GO:0051716,GO:0051726,GO:0055123,GO:0060021,GO:0060039,GO:0060089,GO:0060255,GO:0060281,GO:0060282,GO:0060284,GO:0060322,GO:0060395,GO:0060429,GO:0060485,GO:0060541,GO:0060562,GO:0060896,GO:0060897,GO:0061564,GO:0062009,GO:0065003,GO:0065007,GO:0065008,GO:0065009,GO:0070013,GO:0070410,GO:0070411,GO:0070412,GO:0070646,GO:0070647,GO:0070723,GO:0070848,GO:0070878,GO:0070887,GO:0070918,GO:0071141,GO:0071144,GO:0071310,GO:0071359,GO:0071363,GO:0071407,GO:0071495,GO:0071559,GO:0071560,GO:0071702,GO:0071704,GO:0071705,GO:0071840,GO:0072001,GO:0072073,GO:0072132,GO:0072163,GO:0072164,GO:0072359,GO:0080090,GO:0090092,GO:0090100,GO:0090101,GO:0090256,GO:0090287,GO:0090288,GO:0090304,GO:0090575,GO:0097159,GO:0097305,GO:0097485,GO:0097659,GO:0097718,GO:0098727,GO:0120036,GO:0120039,GO:0140110,GO:1900107,GO:1900145,GO:1900175,GO:1900224,GO:1901360,GO:1901362,GO:1901363,GO:1901564,GO:1901576,GO:1901698,GO:1901699,GO:1901700,GO:1902679,GO:1902680,GO:1903506,GO:1903507,GO:1903508,GO:1903844,GO:1903845,GO:1904888,GO:1905330,GO:1905879,GO:1905881,GO:1990837,GO:2000026,GO:2000027,GO:2000112,GO:2000113,GO:2000241,GO:2000243,GO:2000380,GO:2000382,GO:2001141
HiC_scaffold_12	gmst	mRNA	25868109	25921532	.	+	.	ID=g4083.t3;Parent=g4083;em_target=10141.ENSCPOP00000012060;em_score=1004.8;em_evalue=1.8e-305;em_tcov=.;em_OGs=KOG3701@1|root,KOG3701@2759|Eukaryota,38BD4@33154|Opisthokonta,3BA66@33208|Metazoa,3CRAN@33213|Bilateria,483JY@7711|Chordata,494DR@7742|Vertebrata,3J7FU@40674|Mammalia,35AVK@314146|Euarchontoglires,4PYEV@9989|Rodentia;em_COG_cat=K;em_desc=zygotic specification of dorsal/ventral axis;em_max_annot_lvl=33208|Metazoa;em_Preferred_name=SMAD2;em_KEGG_ko=ko:K04500;em_KEGG_Pathway=ko04068,ko04110,ko04144,ko04218,ko04350,ko04371,ko04390,ko04520,ko04550,ko04659,ko04926,ko04933,ko05142,ko05166,ko05200,ko05210,ko05212,ko05225,ko05226,ko05321,map04068,map04110,map04144,map04218,map04350,map04371,map04390,map04520,map04550,map04659,map04926,map04933,map05142,map05166,map05200,map05210,map05212,map05225,map05226,map05321;em_KEGG_Module=M00680,M00681;em_BRITE=ko00000,ko00001,ko00002;em_PFAMs=MH1,MH2;em_GOs=GO:0000122,GO:0000228,GO:0000578,GO:0000785,GO:0000790,GO:0000902,GO:0000904,GO:0000976,GO:0000977,GO:0000978,GO:0000981,GO:0000982,GO:0000987,GO:0001012,GO:0001067,GO:0001077,GO:0001228,GO:0001501,GO:0001655,GO:0001657,GO:0001701,GO:0001704,GO:0001706,GO:0001707,GO:0001822,GO:0001823,GO:0002009,GO:0002165,GO:0002790,GO:0003002,GO:0003674,GO:0003676,GO:0003677,GO:0003682,GO:0003690,GO:0003700,GO:0003723,GO:0005072,GO:0005102,GO:0005126,GO:0005160,GO:0005488,GO:0005515,GO:0005575,GO:0005622,GO:0005623,GO:0005634,GO:0005654,GO:0005667,GO:0005694,GO:0005737,GO:0005829,GO:0006139,GO:0006351,GO:0006355,GO:0006357,GO:0006366,GO:0006396,GO:0006464,GO:0006468,GO:0006508,GO:0006725,GO:0006793,GO:0006796,GO:0006807,GO:0006810,GO:0006928,GO:0006935,GO:0006950,GO:0007154,GO:0007165,GO:0007166,GO:0007167,GO:0007178,GO:0007179,GO:0007182,GO:0007183,GO:0007267,GO:0007275,GO:0007346,GO:0007352,GO:0007369,GO:0007389,GO:0007399,GO:0007409,GO:0007411,GO:0007417,GO:0007420,GO:0007440,GO:0007444,GO:0007472,GO:0007476,GO:0007492,GO:0007498,GO:0007507,GO:0007552,GO:0007560,GO:0007568,GO:0008092,GO:0008104,GO:0008134,GO:0008150,GO:0008152,GO:0008285,GO:0008340,GO:0009058,GO:0009059,GO:0009306,GO:0009605,GO:0009611,GO:0009653,GO:0009719,GO:0009743,GO:0009746,GO:0009749,GO:0009790,GO:0009791,GO:0009792,GO:0009798,GO:0009880,GO:0009886,GO:0009887,GO:0009888,GO:0009889,GO:0009890,GO:0009891,GO:0009892,GO:0009893,GO:0009894,GO:0009895,GO:0009914,GO:0009950,GO:0009952,GO:0009953,GO:0009966,GO:0009967,GO:0009968,GO:0009987,GO:0010033,GO:0010259,GO:0010467,GO:0010468,GO:0010506,GO:0010507,GO:0010556,GO:0010557,GO:0010558,GO:0010604,GO:0010605,GO:0010608,GO:0010628,GO:0010629,GO:0010646,GO:0010647,GO:0010648,GO:0010717,GO:0010718,GO:0010720,GO:0010817,GO:0014070,GO:0015031,GO:0015833,GO:0016043,GO:0016070,GO:0016310,GO:0016319,GO:0016358,GO:0016441,GO:0016458,GO:0016579,GO:0017015,GO:0018130,GO:0019219,GO:0019222,GO:0019438,GO:0019538,GO:0019827,GO:0019899,GO:0019902,GO:0019904,GO:0021999,GO:0022008,GO:0022603,GO:0022607,GO:0023019,GO:0023051,GO:0023052,GO:0023056,GO:0023057,GO:0023061,GO:0030030,GO:0030072,GO:0030073,GO:0030154,GO:0030182,GO:0030323,GO:0030324,GO:0030325,GO:0030510,GO:0030512,GO:0030513,GO:0030618,GO:0031016,GO:0031047,GO:0031050,GO:0031053,GO:0031175,GO:0031323,GO:0031324,GO:0031325,GO:0031326,GO:0031327,GO:0031328,GO:0031329,GO:0031330,GO:0031490,GO:0031625,GO:0031974,GO:0031981,GO:0032444,GO:0032501,GO:0032502,GO:0032774,GO:0032924,GO:0032925,GO:0032927,GO:0032940,GO:0032989,GO:0032990,GO:0032991,GO:0033036,GO:0033613,GO:0033993,GO:0034284,GO:0034470,GO:0034622,GO:0034641,GO:0034645,GO:0034654,GO:0034660,GO:0034713,GO:0035019,GO:0035107,GO:0035114,GO:0035120,GO:0035194,GO:0035195,GO:0035196,GO:0035220,GO:0035239,GO:0035265,GO:0035270,GO:0035295,GO:0035326,GO:0035556,GO:0036211,GO:0036314,GO:0038092,GO:0040007,GO:0040011,GO:0040029,GO:0042060,GO:0042127,GO:0042221,GO:0042330,GO:0042802,GO:0042803,GO:0042886,GO:0043009,GO:0043170,GO:0043226,GO:0043227,GO:0043228,GO:0043229,GO:0043231,GO:0043232,GO:0043233,GO:0043331,GO:0043412,GO:0043565,GO:0043900,GO:0043902,GO:0043933,GO:0044085,GO:0044212,GO:0044237,GO:0044238,GO:0044249,GO:0044260,GO:0044267,GO:0044271,GO:0044389,GO:0044422,GO:0044424,GO:0044427,GO:0044428,GO:0044444,GO:0044446,GO:0044454,GO:0044464,GO:0044798,GO:0045165,GO:0045184,GO:0045595,GO:0045597,GO:0045892,GO:0045893,GO:0045934,GO:0045935,GO:0045944,GO:0046332,GO:0046483,GO:0046879,GO:0046903,GO:0046982,GO:0046983,GO:0048156,GO:0048332,GO:0048339,GO:0048340,GO:0048468,GO:0048513,GO:0048518,GO:0048519,GO:0048522,GO:0048523,GO:0048546,GO:0048562,GO:0048563,GO:0048565,GO:0048568,GO:0048569,GO:0048580,GO:0048583,GO:0048584,GO:0048585,GO:0048589,GO:0048598,GO:0048617,GO:0048646,GO:0048666,GO:0048667,GO:0048699,GO:0048701,GO:0048704,GO:0048705,GO:0048706,GO:0048707,GO:0048729,GO:0048731,GO:0048732,GO:0048736,GO:0048737,GO:0048812,GO:0048813,GO:0048856,GO:0048858,GO:0048869,GO:0050789,GO:0050793,GO:0050794,GO:0050896,GO:0051094,GO:0051098,GO:0051171,GO:0051172,GO:0051173,GO:0051179,GO:0051234,GO:0051239,GO:0051240,GO:0051252,GO:0051253,GO:0051254,GO:0051716,GO:0051726,GO:0055123,GO:0060021,GO:0060039,GO:0060089,GO:0060255,GO:0060281,GO:0060282,GO:0060284,GO:0060322,GO:0060395,GO:0060429,GO:0060485,GO:0060541,GO:0060562,GO:0060896,GO:0060897,GO:0061564,GO:0062009,GO:0065003,GO:0065007,GO:0065008,GO:0065009,GO:0070013,GO:0070410,GO:0070411,GO:0070412,GO:0070646,GO:0070647,GO:0070723,GO:0070848,GO:0070878,GO:0070887,GO:0070918,GO:0071141,GO:0071144,GO:0071310,GO:0071359,GO:0071363,GO:0071407,GO:0071495,GO:0071559,GO:0071560,GO:0071702,GO:0071704,GO:0071705,GO:0071840,GO:0072001,GO:0072073,GO:0072132,GO:0072163,GO:0072164,GO:0072359,GO:0080090,GO:0090092,GO:0090100,GO:0090101,GO:0090256,GO:0090287,GO:0090288,GO:0090304,GO:0090575,GO:0097159,GO:0097305,GO:0097485,GO:0097659,GO:0097718,GO:0098727,GO:0120036,GO:0120039,GO:0140110,GO:1900107,GO:1900145,GO:1900175,GO:1900224,GO:1901360,GO:1901362,GO:1901363,GO:1901564,GO:1901576,GO:1901698,GO:1901699,GO:1901700,GO:1902679,GO:1902680,GO:1903506,GO:1903507,GO:1903508,GO:1903844,GO:1903845,GO:1904888,GO:1905330,GO:1905879,GO:1905881,GO:1990837,GO:2000026,GO:2000027,GO:2000112,GO:2000113,GO:2000241,GO:2000243,GO:2000380,GO:2000382,GO:2001141
HiC_scaffold_12	AUGUSTUS	mRNA	25868109	25921532	1.0	+	.	ID=g4083.t1;Parent=g4083;em_target=10141.ENSCPOP00000012060;em_score=1112.1;em_evalue=0.0;em_tcov=.;em_OGs=KOG3701@1|root,KOG3701@2759|Eukaryota,38BD4@33154|Opisthokonta,3BA66@33208|Metazoa,3CRAN@33213|Bilateria,483JY@7711|Chordata,494DR@7742|Vertebrata,3J7FU@40674|Mammalia,35AVK@314146|Euarchontoglires,4PYEV@9989|Rodentia;em_COG_cat=K;em_desc=zygotic specification of dorsal/ventral axis;em_max_annot_lvl=33208|Metazoa;em_Preferred_name=SMAD2;em_KEGG_ko=ko:K04500;em_KEGG_Pathway=ko04068,ko04110,ko04144,ko04218,ko04350,ko04371,ko04390,ko04520,ko04550,ko04659,ko04926,ko04933,ko05142,ko05166,ko05200,ko05210,ko05212,ko05225,ko05226,ko05321,map04068,map04110,map04144,map04218,map04350,map04371,map04390,map04520,map04550,map04659,map04926,map04933,map05142,map05166,map05200,map05210,map05212,map05225,map05226,map05321;em_KEGG_Module=M00680,M00681;em_BRITE=ko00000,ko00001,ko00002;em_PFAMs=MH1,MH2;em_GOs=GO:0000122,GO:0000228,GO:0000578,GO:0000785,GO:0000790,GO:0000902,GO:0000904,GO:0000976,GO:0000977,GO:0000978,GO:0000981,GO:0000982,GO:0000987,GO:0001012,GO:0001067,GO:0001077,GO:0001228,GO:0001501,GO:0001655,GO:0001657,GO:0001701,GO:0001704,GO:0001706,GO:0001707,GO:0001822,GO:0001823,GO:0002009,GO:0002165,GO:0002790,GO:0003002,GO:0003674,GO:0003676,GO:0003677,GO:0003682,GO:0003690,GO:0003700,GO:0003723,GO:0005072,GO:0005102,GO:0005126,GO:0005160,GO:0005488,GO:0005515,GO:0005575,GO:0005622,GO:0005623,GO:0005634,GO:0005654,GO:0005667,GO:0005694,GO:0005737,GO:0005829,GO:0006139,GO:0006351,GO:0006355,GO:0006357,GO:0006366,GO:0006396,GO:0006464,GO:0006468,GO:0006508,GO:0006725,GO:0006793,GO:0006796,GO:0006807,GO:0006810,GO:0006928,GO:0006935,GO:0006950,GO:0007154,GO:0007165,GO:0007166,GO:0007167,GO:0007178,GO:0007179,GO:0007182,GO:0007183,GO:0007267,GO:0007275,GO:0007346,GO:0007352,GO:0007369,GO:0007389,GO:0007399,GO:0007409,GO:0007411,GO:0007417,GO:0007420,GO:0007440,GO:0007444,GO:0007472,GO:0007476,GO:0007492,GO:0007498,GO:0007507,GO:0007552,GO:0007560,GO:0007568,GO:0008092,GO:0008104,GO:0008134,GO:0008150,GO:0008152,GO:0008285,GO:0008340,GO:0009058,GO:0009059,GO:0009306,GO:0009605,GO:0009611,GO:0009653,GO:0009719,GO:0009743,GO:0009746,GO:0009749,GO:0009790,GO:0009791,GO:0009792,GO:0009798,GO:0009880,GO:0009886,GO:0009887,GO:0009888,GO:0009889,GO:0009890,GO:0009891,GO:0009892,GO:0009893,GO:0009894,GO:0009895,GO:0009914,GO:0009950,GO:0009952,GO:0009953,GO:0009966,GO:0009967,GO:0009968,GO:0009987,GO:0010033,GO:0010259,GO:0010467,GO:0010468,GO:0010506,GO:0010507,GO:0010556,GO:0010557,GO:0010558,GO:0010604,GO:0010605,GO:0010608,GO:0010628,GO:0010629,GO:0010646,GO:0010647,GO:0010648,GO:0010717,GO:0010718,GO:0010720,GO:0010817,GO:0014070,GO:0015031,GO:0015833,GO:0016043,GO:0016070,GO:0016310,GO:0016319,GO:0016358,GO:0016441,GO:0016458,GO:0016579,GO:0017015,GO:0018130,GO:0019219,GO:0019222,GO:0019438,GO:0019538,GO:0019827,GO:0019899,GO:0019902,GO:0019904,GO:0021999,GO:0022008,GO:0022603,GO:0022607,GO:0023019,GO:0023051,GO:0023052,GO:0023056,GO:0023057,GO:0023061,GO:0030030,GO:0030072,GO:0030073,GO:0030154,GO:0030182,GO:0030323,GO:0030324,GO:0030325,GO:0030510,GO:0030512,GO:0030513,GO:0030618,GO:0031016,GO:0031047,GO:0031050,GO:0031053,GO:0031175,GO:0031323,GO:0031324,GO:0031325,GO:0031326,GO:0031327,GO:0031328,GO:0031329,GO:0031330,GO:0031490,GO:0031625,GO:0031974,GO:0031981,GO:0032444,GO:0032501,GO:0032502,GO:0032774,GO:0032924,GO:0032925,GO:0032927,GO:0032940,GO:0032989,GO:0032990,GO:0032991,GO:0033036,GO:0033613,GO:0033993,GO:0034284,GO:0034470,GO:0034622,GO:0034641,GO:0034645,GO:0034654,GO:0034660,GO:0034713,GO:0035019,GO:0035107,GO:0035114,GO:0035120,GO:0035194,GO:0035195,GO:0035196,GO:0035220,GO:0035239,GO:0035265,GO:0035270,GO:0035295,GO:0035326,GO:0035556,GO:0036211,GO:0036314,GO:0038092,GO:0040007,GO:0040011,GO:0040029,GO:0042060,GO:0042127,GO:0042221,GO:0042330,GO:0042802,GO:0042803,GO:0042886,GO:0043009,GO:0043170,GO:0043226,GO:0043227,GO:0043228,GO:0043229,GO:0043231,GO:0043232,GO:0043233,GO:0043331,GO:0043412,GO:0043565,GO:0043900,GO:0043902,GO:0043933,GO:0044085,GO:0044212,GO:0044237,GO:0044238,GO:0044249,GO:0044260,GO:0044267,GO:0044271,GO:0044389,GO:0044422,GO:0044424,GO:0044427,GO:0044428,GO:0044444,GO:0044446,GO:0044454,GO:0044464,GO:0044798,GO:0045165,GO:0045184,GO:0045595,GO:0045597,GO:0045892,GO:0045893,GO:0045934,GO:0045935,GO:0045944,GO:0046332,GO:0046483,GO:0046879,GO:0046903,GO:0046982,GO:0046983,GO:0048156,GO:0048332,GO:0048339,GO:0048340,GO:0048468,GO:0048513,GO:0048518,GO:0048519,GO:0048522,GO:0048523,GO:0048546,GO:0048562,GO:0048563,GO:0048565,GO:0048568,GO:0048569,GO:0048580,GO:0048583,GO:0048584,GO:0048585,GO:0048589,GO:0048598,GO:0048617,GO:0048646,GO:0048666,GO:0048667,GO:0048699,GO:0048701,GO:0048704,GO:0048705,GO:0048706,GO:0048707,GO:0048729,GO:0048731,GO:0048732,GO:0048736,GO:0048737,GO:0048812,GO:0048813,GO:0048856,GO:0048858,GO:0048869,GO:0050789,GO:0050793,GO:0050794,GO:0050896,GO:0051094,GO:0051098,GO:0051171,GO:0051172,GO:0051173,GO:0051179,GO:0051234,GO:0051239,GO:0051240,GO:0051252,GO:0051253,GO:0051254,GO:0051716,GO:0051726,GO:0055123,GO:0060021,GO:0060039,GO:0060089,GO:0060255,GO:0060281,GO:0060282,GO:0060284,GO:0060322,GO:0060395,GO:0060429,GO:0060485,GO:0060541,GO:0060562,GO:0060896,GO:0060897,GO:0061564,GO:0062009,GO:0065003,GO:0065007,GO:0065008,GO:0065009,GO:0070013,GO:0070410,GO:0070411,GO:0070412,GO:0070646,GO:0070647,GO:0070723,GO:0070848,GO:0070878,GO:0070887,GO:0070918,GO:0071141,GO:0071144,GO:0071310,GO:0071359,GO:0071363,GO:0071407,GO:0071495,GO:0071559,GO:0071560,GO:0071702,GO:0071704,GO:0071705,GO:0071840,GO:0072001,GO:0072073,GO:0072132,GO:0072163,GO:0072164,GO:0072359,GO:0080090,GO:0090092,GO:0090100,GO:0090101,GO:0090256,GO:0090287,GO:0090288,GO:0090304,GO:0090575,GO:0097159,GO:0097305,GO:0097485,GO:0097659,GO:0097718,GO:0098727,GO:0120036,GO:0120039,GO:0140110,GO:1900107,GO:1900145,GO:1900175,GO:1900224,GO:1901360,GO:1901362,GO:1901363,GO:1901564,GO:1901576,GO:1901698,GO:1901699,GO:1901700,GO:1902679,GO:1902680,GO:1903506,GO:1903507,GO:1903508,GO:1903844,GO:1903845,GO:1904888,GO:1905330,GO:1905879,GO:1905881,GO:1990837,GO:2000026,GO:2000027,GO:2000112,GO:2000113,GO:2000241,GO:2000243,GO:2000380,GO:2000382,GO:2001141
HiC_scaffold_12	AUGUSTUS	intron	25868345	25898380	1.0	+	.	ID=g4083.t1.intron1;Parent=g4083.t1
HiC_scaffold_12	gmst	intron	25868345	25898380	100.693788	+	0	ID=g4083.t3.intron1;Parent=g4083.t3
HiC_scaffold_12	gmst	intron	25868345	25899528	82.995613	+	0	ID=g4083.t2.intron1;Parent=g4083.t2
HiC_scaffold_12	AUGUSTUS	exon	25898381	25898470	.	+	.	ID=g4083.t1.exon2;Parent=g4083.t1
HiC_scaffold_12	AUGUSTUS	CDS	25898381	25898470	1.0	+	1	ID=g4083.t1.CDS2;Parent=g4083.t1
HiC_scaffold_12	gmst	CDS	25898381	25898470	100.693788	+	1	ID=g4083.t3.CDS2;Parent=g4083.t3
HiC_scaffold_12	gmst	exon	25898381	25898470	100.693788	+	1	ID=g4083.t3.exon2;Parent=g4083.t3
HiC_scaffold_12	AUGUSTUS	intron	25898471	25899528	1.0	+	.	ID=g4083.t1.intron2;Parent=g4083.t1
HiC_scaffold_12	gmst	intron	25898471	25899528	100.693788	+	0	ID=g4083.t3.intron2;Parent=g4083.t3
HiC_scaffold_12	AUGUSTUS	exon	25899529	25899722	.	+	.	ID=g4083.t1.exon3;Parent=g4083.t1
HiC_scaffold_12	AUGUSTUS	CDS	25899529	25899722	1.0	+	1	ID=g4083.t1.CDS3;Parent=g4083.t1
HiC_scaffold_12	gmst	CDS	25899529	25899722	82.995613	+	1	ID=g4083.t2.CDS2;Parent=g4083.t2
HiC_scaffold_12	gmst	exon	25899529	25899722	82.995613	+	1	ID=g4083.t2.exon2;Parent=g4083.t2
HiC_scaffold_12	gmst	CDS	25899529	25899722	100.693788	+	1	ID=g4083.t3.CDS3;Parent=g4083.t3
HiC_scaffold_12	gmst	exon	25899529	25899722	100.693788	+	1	ID=g4083.t3.exon3;Parent=g4083.t3
HiC_scaffold_12	AUGUSTUS	intron	25899723	25900558	1.0	+	.	ID=g4083.t1.intron3;Parent=g4083.t1
HiC_scaffold_12	gmst	intron	25899723	25900558	82.995613	+	0	ID=g4083.t2.intron2;Parent=g4083.t2
HiC_scaffold_12	gmst	intron	25899723	25900558	100.693788	+	0	ID=g4083.t3.intron3;Parent=g4083.t3
HiC_scaffold_12	AUGUSTUS	exon	25900559	25900693	.	+	.	ID=g4083.t1.exon4;Parent=g4083.t1
HiC_scaffold_12	AUGUSTUS	CDS	25900559	25900693	1.0	+	2	ID=g4083.t1.CDS4;Parent=g4083.t1
HiC_scaffold_12	gmst	CDS	25900559	25900693	82.995613	+	2	ID=g4083.t2.CDS3;Parent=g4083.t2
HiC_scaffold_12	gmst	exon	25900559	25900693	82.995613	+	2	ID=g4083.t2.exon3;Parent=g4083.t2
HiC_scaffold_12	gmst	CDS	25900559	25900693	100.693788	+	2	ID=g4083.t3.CDS4;Parent=g4083.t3
HiC_scaffold_12	gmst	exon	25900559	25900693	100.693788	+	2	ID=g4083.t3.exon4;Parent=g4083.t3
HiC_scaffold_12	AUGUSTUS	intron	25900694	25903511	1.0	+	.	ID=g4083.t1.intron4;Parent=g4083.t1
HiC_scaffold_12	gmst	intron	25900694	25903511	82.995613	+	0	ID=g4083.t2.intron3;Parent=g4083.t2
HiC_scaffold_12	gmst	intron	25900694	25903511	100.693788	+	0	ID=g4083.t3.intron4;Parent=g4083.t3
HiC_scaffold_12	AUGUSTUS	exon	25903512	25903586	.	+	.	ID=g4083.t1.exon5;Parent=g4083.t1
HiC_scaffold_12	AUGUSTUS	CDS	25903512	25903586	1.0	+	2	ID=g4083.t1.CDS5;Parent=g4083.t1
HiC_scaffold_12	gmst	CDS	25903512	25903586	82.995613	+	2	ID=g4083.t2.CDS4;Parent=g4083.t2
HiC_scaffold_12	gmst	exon	25903512	25903586	82.995613	+	2	ID=g4083.t2.exon4;Parent=g4083.t2
HiC_scaffold_12	gmst	CDS	25903512	25903586	100.693788	+	2	ID=g4083.t3.CDS5;Parent=g4083.t3
HiC_scaffold_12	gmst	exon	25903512	25903586	100.693788	+	2	ID=g4083.t3.exon5;Parent=g4083.t3
HiC_scaffold_12	AUGUSTUS	intron	25903587	25913123	1.0	+	.	ID=g4083.t1.intron5;Parent=g4083.t1
HiC_scaffold_12	gmst	intron	25903587	25913123	82.995613	+	0	ID=g4083.t2.intron4;Parent=g4083.t2
HiC_scaffold_12	gmst	intron	25903587	25914555	100.693788	+	0	ID=g4083.t3.intron5;Parent=g4083.t3
HiC_scaffold_12	AUGUSTUS	exon	25913124	25913177	.	+	.	ID=g4083.t1.exon6;Parent=g4083.t1
HiC_scaffold_12	AUGUSTUS	CDS	25913124	25913177	1.0	+	2	ID=g4083.t1.CDS6;Parent=g4083.t1
HiC_scaffold_12	gmst	CDS	25913124	25913177	82.995613	+	2	ID=g4083.t2.CDS5;Parent=g4083.t2
HiC_scaffold_12	gmst	exon	25913124	25913177	82.995613	+	2	ID=g4083.t2.exon5;Parent=g4083.t2
HiC_scaffold_12	AUGUSTUS	intron	25913178	25914507	1.0	+	.	ID=g4083.t1.intron6;Parent=g4083.t1
HiC_scaffold_12	gmst	intron	25913178	25914507	82.995613	+	0	ID=g4083.t2.intron5;Parent=g4083.t2
HiC_scaffold_12	AUGUSTUS	exon	25914508	25914720	.	+	.	ID=g4083.t1.exon7;Parent=g4083.t1
HiC_scaffold_12	AUGUSTUS	CDS	25914508	25914720	1.0	+	2	ID=g4083.t1.CDS7;Parent=g4083.t1
HiC_scaffold_12	gmst	CDS	25914508	25914720	82.995613	+	2	ID=g4083.t2.CDS6;Parent=g4083.t2
HiC_scaffold_12	gmst	exon	25914508	25914720	82.995613	+	2	ID=g4083.t2.exon6;Parent=g4083.t2
HiC_scaffold_12	gmst	CDS	25914556	25914720	100.693788	+	2	ID=g4083.t3.CDS6;Parent=g4083.t3
HiC_scaffold_12	gmst	exon	25914556	25914720	100.693788	+	2	ID=g4083.t3.exon6;Parent=g4083.t3
HiC_scaffold_12	AUGUSTUS	intron	25914721	25917325	1.0	+	.	ID=g4083.t1.intron7;Parent=g4083.t1
HiC_scaffold_12	gmst	intron	25914721	25917325	82.995613	+	0	ID=g4083.t2.intron6;Parent=g4083.t2
HiC_scaffold_12	gmst	intron	25914721	25917325	100.693788	+	0	ID=g4083.t3.intron6;Parent=g4083.t3
HiC_scaffold_12	AUGUSTUS	exon	25917326	25917463	.	+	.	ID=g4083.t1.exon8;Parent=g4083.t1
HiC_scaffold_12	AUGUSTUS	CDS	25917326	25917463	1.0	+	2	ID=g4083.t1.CDS8;Parent=g4083.t1
HiC_scaffold_12	gmst	CDS	25917326	25917463	82.995613	+	2	ID=g4083.t2.CDS7;Parent=g4083.t2
HiC_scaffold_12	gmst	exon	25917326	25917463	82.995613	+	2	ID=g4083.t2.exon7;Parent=g4083.t2
HiC_scaffold_12	gmst	CDS	25917326	25917463	100.693788	+	2	ID=g4083.t3.CDS7;Parent=g4083.t3
HiC_scaffold_12	gmst	exon	25917326	25917463	100.693788	+	2	ID=g4083.t3.exon7;Parent=g4083.t3
HiC_scaffold_12	AUGUSTUS	intron	25917464	25917644	1.0	+	.	ID=g4083.t1.intron8;Parent=g4083.t1
HiC_scaffold_12	gmst	intron	25917464	25917644	82.995613	+	0	ID=g4083.t2.intron7;Parent=g4083.t2
HiC_scaffold_12	gmst	intron	25917464	25917644	100.693788	+	0	ID=g4083.t3.intron7;Parent=g4083.t3
HiC_scaffold_12	AUGUSTUS	exon	25917645	25917789	.	+	.	ID=g4083.t1.exon9;Parent=g4083.t1
HiC_scaffold_12	AUGUSTUS	CDS	25917645	25917789	1.0	+	2	ID=g4083.t1.CDS9;Parent=g4083.t1
HiC_scaffold_12	gmst	CDS	25917645	25917789	82.995613	+	2	ID=g4083.t2.CDS8;Parent=g4083.t2
HiC_scaffold_12	gmst	exon	25917645	25917789	82.995613	+	2	ID=g4083.t2.exon8;Parent=g4083.t2
HiC_scaffold_12	gmst	CDS	25917645	25917789	100.693788	+	2	ID=g4083.t3.CDS8;Parent=g4083.t3
HiC_scaffold_12	gmst	exon	25917645	25917789	100.693788	+	2	ID=g4083.t3.exon8;Parent=g4083.t3
HiC_scaffold_12	AUGUSTUS	intron	25917790	25921408	1.0	+	.	ID=g4083.t1.intron9;Parent=g4083.t1
HiC_scaffold_12	gmst	intron	25917790	25921408	82.995613	+	0	ID=g4083.t2.intron8;Parent=g4083.t2
HiC_scaffold_12	gmst	intron	25917790	25921408	100.693788	+	0	ID=g4083.t3.intron8;Parent=g4083.t3
HiC_scaffold_12	AUGUSTUS	exon	25921409	25921532	.	+	.	ID=g4083.t1.exon10;Parent=g4083.t1
HiC_scaffold_12	AUGUSTUS	CDS	25921409	25921532	1.0	+	1	ID=g4083.t1.CDS10;Parent=g4083.t1
HiC_scaffold_12	gmst	CDS	25921409	25921532	82.995613	+	1	ID=g4083.t2.CDS9;Parent=g4083.t2
HiC_scaffold_12	gmst	exon	25921409	25921532	82.995613	+	1	ID=g4083.t2.exon9;Parent=g4083.t2
HiC_scaffold_12	gmst	CDS	25921409	25921532	100.693788	+	1	ID=g4083.t3.CDS9;Parent=g4083.t3
HiC_scaffold_12	gmst	exon	25921409	25921532	100.693788	+	1	ID=g4083.t3.exon9;Parent=g4083.t3
HiC_scaffold_12	AUGUSTUS	stop_codon	25921530	25921532	.	+	0	ID=g4083.t1.stop1;Parent=g4083.t1
HiC_scaffold_12	gmst	stop_codon	25921530	25921532	82.995613	+	0	ID=g4083.t2.stop1;Parent=g4083.t2
HiC_scaffold_12	gmst	stop_codon	25921530	25921532	100.693788	+	0	ID=g4083.t3.stop1;Parent=g4083.t3
HiC_scaffold_12	gmst	start_codon	26019318	26019320	12.010212	+	0	ID=g4084.t1.start1;Parent=g4084.t1
HiC_scaffold_12	gmst	gene	26019318	26019683	.	+	.	ID=g4084
HiC_scaffold_12	gmst	mRNA	26019318	26019683	.	+	.	ID=g4084.t1;Parent=g4084
HiC_scaffold_12	gmst	CDS	26019318	26019683	12.010212	+	0	ID=g4084.t1.CDS1;Parent=g4084.t1
HiC_scaffold_12	gmst	exon	26019318	26019683	12.010212	+	0	ID=g4084.t1.exon1;Parent=g4084.t1
HiC_scaffold_12	gmst	stop_codon	26019681	26019683	12.010212	+	0	ID=g4084.t1.stop1;Parent=g4084.t1
HiC_scaffold_12	GeneMark.hmm3	start_codon	26397349	26397351	.	+	0	ID=g4085.t1.start1;Parent=g4085.t1
HiC_scaffold_12	AUGUSTUS	start_codon	26397349	26397351	.	+	0	ID=g4085.t2.start1;Parent=g4085.t2
HiC_scaffold_12	AUGUSTUS	start_codon	26397349	26397351	.	+	0	ID=g4085.t3.start1;Parent=g4085.t3
HiC_scaffold_12	AUGUSTUS	exon	26397349	26399946	.	+	.	ID=g4085.t2.exon1;Parent=g4085.t2
HiC_scaffold_12	AUGUSTUS	exon	26397349	26399946	.	+	.	ID=g4085.t3.exon1;Parent=g4085.t3
HiC_scaffold_12	AUGUSTUS	CDS	26397349	26399946	1.0	+	0	ID=g4085.t2.CDS1;Parent=g4085.t2
HiC_scaffold_12	AUGUSTUS	CDS	26397349	26399946	1.0	+	0	ID=g4085.t3.CDS1;Parent=g4085.t3
HiC_scaffold_12	GeneMark.hmm3	mRNA	26397349	26400009	.	+	.	ID=g4085.t1;Parent=g4085;em_target=9707.XP_004408608.1;em_score=1918.6;em_evalue=0.0;em_tcov=.;em_OGs=2C3ZR@1|root,2QQC2@2759|Eukaryota,38BAX@33154|Opisthokonta,3B9HZ@33208|Metazoa,3CX7B@33213|Bilateria,4808J@7711|Chordata,48YUD@7742|Vertebrata,3JARQ@40674|Mammalia,3EUZI@33554|Carnivora;em_COG_cat=K;em_desc=SKI family transcriptional corepressor 2;em_max_annot_lvl=33208|Metazoa;em_Preferred_name=SKOR2;em_PFAMs=Ski_Sno,c-SKI_SMAD_bind;em_GOs=GO:0000122,GO:0000981,GO:0002009,GO:0002165,GO:0003002,GO:0003674,GO:0003682,GO:0003700,GO:0003712,GO:0003714,GO:0005488,GO:0005515,GO:0005575,GO:0005622,GO:0005623,GO:0005634,GO:0005737,GO:0006355,GO:0006357,GO:0007275,GO:0007389,GO:0007399,GO:0007417,GO:0007420,GO:0007444,GO:0007472,GO:0007474,GO:0007476,GO:0007552,GO:0007560,GO:0008150,GO:0008589,GO:0009653,GO:0009791,GO:0009886,GO:0009887,GO:0009888,GO:0009889,GO:0009890,GO:0009892,GO:0009966,GO:0009967,GO:0009968,GO:0009987,GO:0010468,GO:0010556,GO:0010558,GO:0010605,GO:0010629,GO:0010646,GO:0010647,GO:0010648,GO:0010769,GO:0010975,GO:0017015,GO:0019219,GO:0019222,GO:0019899,GO:0021533,GO:0021549,GO:0021575,GO:0021587,GO:0021680,GO:0021692,GO:0021694,GO:0021695,GO:0021696,GO:0021697,GO:0021702,GO:0021936,GO:0021953,GO:0022008,GO:0022037,GO:0022603,GO:0022604,GO:0023051,GO:0023056,GO:0023057,GO:0030154,GO:0030182,GO:0030510,GO:0030512,GO:0030514,GO:0030902,GO:0031323,GO:0031324,GO:0031326,GO:0031327,GO:0031344,GO:0032501,GO:0032502,GO:0035107,GO:0035114,GO:0035120,GO:0035220,GO:0035239,GO:0035295,GO:0042127,GO:0042826,GO:0043226,GO:0043227,GO:0043229,GO:0043231,GO:0044424,GO:0044464,GO:0045595,GO:0045596,GO:0045664,GO:0045880,GO:0045892,GO:0045934,GO:0046332,GO:0048468,GO:0048513,GO:0048518,GO:0048519,GO:0048522,GO:0048523,GO:0048563,GO:0048569,GO:0048583,GO:0048584,GO:0048585,GO:0048646,GO:0048666,GO:0048699,GO:0048707,GO:0048729,GO:0048731,GO:0048736,GO:0048737,GO:0048814,GO:0048856,GO:0048869,GO:0050767,GO:0050773,GO:0050789,GO:0050793,GO:0050794,GO:0051093,GO:0051128,GO:0051171,GO:0051172,GO:0051239,GO:0051252,GO:0051253,GO:0051960,GO:0060255,GO:0060284,GO:0060322,GO:0060429,GO:0060562,GO:0065007,GO:0070410,GO:0080090,GO:0090092,GO:0090101,GO:0090287,GO:0090288,GO:0120035,GO:0140110,GO:1902679,GO:1903506,GO:1903507,GO:1903844,GO:1903845,GO:2000026,GO:2000112,GO:2000113,GO:2000177,GO:2001141
HiC_scaffold_12	GeneMark.hmm3	CDS	26397349	26400009	.	+	0	ID=g4085.t1.CDS1;Parent=g4085.t1
HiC_scaffold_12	GeneMark.hmm3	exon	26397349	26400009	.	+	0	ID=g4085.t1.exon1;Parent=g4085.t1
HiC_scaffold_12	AUGUSTUS	mRNA	26397349	26423419	.	+	.	ID=g4085.t2;Parent=g4085;em_target=9707.XP_004408608.1;em_score=2061.3;em_evalue=0.0;em_tcov=.;em_OGs=2C3ZR@1|root,2QQC2@2759|Eukaryota,38BAX@33154|Opisthokonta,3B9HZ@33208|Metazoa,3CX7B@33213|Bilateria,4808J@7711|Chordata,48YUD@7742|Vertebrata,3JARQ@40674|Mammalia,3EUZI@33554|Carnivora;em_COG_cat=K;em_desc=SKI family transcriptional corepressor 2;em_max_annot_lvl=33208|Metazoa;em_Preferred_name=SKOR2;em_PFAMs=Ski_Sno,c-SKI_SMAD_bind;em_GOs=GO:0000122,GO:0000981,GO:0002009,GO:0002165,GO:0003002,GO:0003674,GO:0003682,GO:0003700,GO:0003712,GO:0003714,GO:0005488,GO:0005515,GO:0005575,GO:0005622,GO:0005623,GO:0005634,GO:0005737,GO:0006355,GO:0006357,GO:0007275,GO:0007389,GO:0007399,GO:0007417,GO:0007420,GO:0007444,GO:0007472,GO:0007474,GO:0007476,GO:0007552,GO:0007560,GO:0008150,GO:0008589,GO:0009653,GO:0009791,GO:0009886,GO:0009887,GO:0009888,GO:0009889,GO:0009890,GO:0009892,GO:0009966,GO:0009967,GO:0009968,GO:0009987,GO:0010468,GO:0010556,GO:0010558,GO:0010605,GO:0010629,GO:0010646,GO:0010647,GO:0010648,GO:0010769,GO:0010975,GO:0017015,GO:0019219,GO:0019222,GO:0019899,GO:0021533,GO:0021549,GO:0021575,GO:0021587,GO:0021680,GO:0021692,GO:0021694,GO:0021695,GO:0021696,GO:0021697,GO:0021702,GO:0021936,GO:0021953,GO:0022008,GO:0022037,GO:0022603,GO:0022604,GO:0023051,GO:0023056,GO:0023057,GO:0030154,GO:0030182,GO:0030510,GO:0030512,GO:0030514,GO:0030902,GO:0031323,GO:0031324,GO:0031326,GO:0031327,GO:0031344,GO:0032501,GO:0032502,GO:0035107,GO:0035114,GO:0035120,GO:0035220,GO:0035239,GO:0035295,GO:0042127,GO:0042826,GO:0043226,GO:0043227,GO:0043229,GO:0043231,GO:0044424,GO:0044464,GO:0045595,GO:0045596,GO:0045664,GO:0045880,GO:0045892,GO:0045934,GO:0046332,GO:0048468,GO:0048513,GO:0048518,GO:0048519,GO:0048522,GO:0048523,GO:0048563,GO:0048569,GO:0048583,GO:0048584,GO:0048585,GO:0048646,GO:0048666,GO:0048699,GO:0048707,GO:0048729,GO:0048731,GO:0048736,GO:0048737,GO:0048814,GO:0048856,GO:0048869,GO:0050767,GO:0050773,GO:0050789,GO:0050793,GO:0050794,GO:0051093,GO:0051128,GO:0051171,GO:0051172,GO:0051239,GO:0051252,GO:0051253,GO:0051960,GO:0060255,GO:0060284,GO:0060322,GO:0060429,GO:0060562,GO:0065007,GO:0070410,GO:0080090,GO:0090092,GO:0090101,GO:0090287,GO:0090288,GO:0120035,GO:0140110,GO:1902679,GO:1903506,GO:1903507,GO:1903844,GO:1903845,GO:2000026,GO:2000112,GO:2000113,GO:2000177,GO:2001141
HiC_scaffold_12	GeneMark.hmm3	gene	26397349	26431437	.	+	.	ID=g4085
HiC_scaffold_12	AUGUSTUS	mRNA	26397349	26431437	.	+	.	ID=g4085.t3;Parent=g4085;em_target=9707.XP_004408608.1;em_score=2270.6;em_evalue=0.0;em_tcov=.;em_OGs=2C3ZR@1|root,2QQC2@2759|Eukaryota,38BAX@33154|Opisthokonta,3B9HZ@33208|Metazoa,3CX7B@33213|Bilateria,4808J@7711|Chordata,48YUD@7742|Vertebrata,3JARQ@40674|Mammalia,3EUZI@33554|Carnivora;em_COG_cat=K;em_desc=SKI family transcriptional corepressor 2;em_max_annot_lvl=33208|Metazoa;em_Preferred_name=SKOR2;em_PFAMs=Ski_Sno,c-SKI_SMAD_bind;em_GOs=GO:0000122,GO:0000981,GO:0002009,GO:0002165,GO:0003002,GO:0003674,GO:0003682,GO:0003700,GO:0003712,GO:0003714,GO:0005488,GO:0005515,GO:0005575,GO:0005622,GO:0005623,GO:0005634,GO:0005737,GO:0006355,GO:0006357,GO:0007275,GO:0007389,GO:0007399,GO:0007417,GO:0007420,GO:0007444,GO:0007472,GO:0007474,GO:0007476,GO:0007552,GO:0007560,GO:0008150,GO:0008589,GO:0009653,GO:0009791,GO:0009886,GO:0009887,GO:0009888,GO:0009889,GO:0009890,GO:0009892,GO:0009966,GO:0009967,GO:0009968,GO:0009987,GO:0010468,GO:0010556,GO:0010558,GO:0010605,GO:0010629,GO:0010646,GO:0010647,GO:0010648,GO:0010769,GO:0010975,GO:0017015,GO:0019219,GO:0019222,GO:0019899,GO:0021533,GO:0021549,GO:0021575,GO:0021587,GO:0021680,GO:0021692,GO:0021694,GO:0021695,GO:0021696,GO:0021697,GO:0021702,GO:0021936,GO:0021953,GO:0022008,GO:0022037,GO:0022603,GO:0022604,GO:0023051,GO:0023056,GO:0023057,GO:0030154,GO:0030182,GO:0030510,GO:0030512,GO:0030514,GO:0030902,GO:0031323,GO:0031324,GO:0031326,GO:0031327,GO:0031344,GO:0032501,GO:0032502,GO:0035107,GO:0035114,GO:0035120,GO:0035220,GO:0035239,GO:0035295,GO:0042127,GO:0042826,GO:0043226,GO:0043227,GO:0043229,GO:0043231,GO:0044424,GO:0044464,GO:0045595,GO:0045596,GO:0045664,GO:0045880,GO:0045892,GO:0045934,GO:0046332,GO:0048468,GO:0048513,GO:0048518,GO:0048519,GO:0048522,GO:0048523,GO:0048563,GO:0048569,GO:0048583,GO:0048584,GO:0048585,GO:0048646,GO:0048666,GO:0048699,GO:0048707,GO:0048729,GO:0048731,GO:0048736,GO:0048737,GO:0048814,GO:0048856,GO:0048869,GO:0050767,GO:0050773,GO:0050789,GO:0050793,GO:0050794,GO:0051093,GO:0051128,GO:0051171,GO:0051172,GO:0051239,GO:0051252,GO:0051253,GO:0051960,GO:0060255,GO:0060284,GO:0060322,GO:0060429,GO:0060562,GO:0065007,GO:0070410,GO:0080090,GO:0090092,GO:0090101,GO:0090287,GO:0090288,GO:0120035,GO:0140110,GO:1902679,GO:1903506,GO:1903507,GO:1903844,GO:1903845,GO:2000026,GO:2000112,GO:2000113,GO:2000177,GO:2001141
HiC_scaffold_12	AUGUSTUS	intron	26399947	26400975	1.0	+	.	ID=g4085.t2.intron1;Parent=g4085.t2
HiC_scaffold_12	AUGUSTUS	intron	26399947	26400975	1.0	+	.	ID=g4085.t3.intron1;Parent=g4085.t3
HiC_scaffold_12	GeneMark.hmm3	stop_codon	26400007	26400009	.	+	0	ID=g4085.t1.stop1;Parent=g4085.t1
HiC_scaffold_12	AUGUSTUS	exon	26400976	26401039	.	+	.	ID=g4085.t2.exon2;Parent=g4085.t2
HiC_scaffold_12	AUGUSTUS	exon	26400976	26401039	.	+	.	ID=g4085.t3.exon2;Parent=g4085.t3
HiC_scaffold_12	AUGUSTUS	CDS	26400976	26401039	1.0	+	0	ID=g4085.t2.CDS2;Parent=g4085.t2
HiC_scaffold_12	AUGUSTUS	CDS	26400976	26401039	1.0	+	0	ID=g4085.t3.CDS2;Parent=g4085.t3
HiC_scaffold_12	AUGUSTUS	intron	26401040	26401423	1.0	+	.	ID=g4085.t2.intron2;Parent=g4085.t2
HiC_scaffold_12	AUGUSTUS	intron	26401040	26401423	1.0	+	.	ID=g4085.t3.intron2;Parent=g4085.t3
HiC_scaffold_12	AUGUSTUS	exon	26401424	26401498	.	+	.	ID=g4085.t2.exon3;Parent=g4085.t2
HiC_scaffold_12	AUGUSTUS	exon	26401424	26401498	.	+	.	ID=g4085.t3.exon3;Parent=g4085.t3
HiC_scaffold_12	AUGUSTUS	CDS	26401424	26401498	0.99	+	2	ID=g4085.t2.CDS3;Parent=g4085.t2
HiC_scaffold_12	AUGUSTUS	CDS	26401424	26401498	1.0	+	2	ID=g4085.t3.CDS3;Parent=g4085.t3
HiC_scaffold_12	AUGUSTUS	intron	26401499	26413694	1.0	+	.	ID=g4085.t3.intron3;Parent=g4085.t3
HiC_scaffold_12	AUGUSTUS	intron	26401499	26423342	0.71	+	.	ID=g4085.t2.intron3;Parent=g4085.t2
HiC_scaffold_12	AUGUSTUS	exon	26413695	26413760	.	+	.	ID=g4085.t3.exon4;Parent=g4085.t3
HiC_scaffold_12	AUGUSTUS	CDS	26413695	26413760	1.0	+	2	ID=g4085.t3.CDS4;Parent=g4085.t3
HiC_scaffold_12	AUGUSTUS	intron	26413761	26414140	0.97	+	.	ID=g4085.t3.intron4;Parent=g4085.t3
HiC_scaffold_12	AUGUSTUS	exon	26414141	26414239	.	+	.	ID=g4085.t3.exon5;Parent=g4085.t3
HiC_scaffold_12	AUGUSTUS	CDS	26414141	26414239	0.97	+	2	ID=g4085.t3.CDS5;Parent=g4085.t3
HiC_scaffold_12	AUGUSTUS	intron	26414240	26423342	1.0	+	.	ID=g4085.t3.intron5;Parent=g4085.t3
HiC_scaffold_12	AUGUSTUS	exon	26423343	26423410	.	+	.	ID=g4085.t3.exon6;Parent=g4085.t3
HiC_scaffold_12	AUGUSTUS	CDS	26423343	26423410	1.0	+	2	ID=g4085.t3.CDS6;Parent=g4085.t3
HiC_scaffold_12	AUGUSTUS	exon	26423343	26423419	.	+	.	ID=g4085.t2.exon4;Parent=g4085.t2
HiC_scaffold_12	AUGUSTUS	CDS	26423343	26423419	0.47	+	2	ID=g4085.t2.CDS4;Parent=g4085.t2
HiC_scaffold_12	AUGUSTUS	intron	26423411	26431374	1.0	+	.	ID=g4085.t3.intron6;Parent=g4085.t3
HiC_scaffold_12	AUGUSTUS	stop_codon	26423417	26423419	.	+	0	ID=g4085.t2.stop1;Parent=g4085.t2
HiC_scaffold_12	AUGUSTUS	exon	26431375	26431437	.	+	.	ID=g4085.t3.exon7;Parent=g4085.t3
HiC_scaffold_12	AUGUSTUS	CDS	26431375	26431437	1.0	+	0	ID=g4085.t3.CDS7;Parent=g4085.t3
HiC_scaffold_12	AUGUSTUS	stop_codon	26431435	26431437	.	+	0	ID=g4085.t3.stop1;Parent=g4085.t3
HiC_scaffold_12	AUGUSTUS	start_codon	26457990	26457992	.	+	0	ID=g4086.t1.start1;Parent=g4086.t1
HiC_scaffold_12	AUGUSTUS	exon	26457990	26458080	.	+	.	ID=g4086.t1.exon1;Parent=g4086.t1
HiC_scaffold_12	AUGUSTUS	CDS	26457990	26458080	1.0	+	0	ID=g4086.t1.CDS1;Parent=g4086.t1
HiC_scaffold_12	AUGUSTUS	gene	26457990	26473324	.	+	.	ID=g4086
HiC_scaffold_12	AUGUSTUS	mRNA	26457990	26473324	1.0	+	.	ID=g4086.t1;Parent=g4086;em_target=29073.XP_008689916.1;em_score=166.9;em_evalue=1e-52;em_tcov=.;em_OGs=KOG4779@1|root,KOG4779@2759|Eukaryota,3A8CZ@33154|Opisthokonta,3BSRY@33208|Metazoa,3D9B7@33213|Bilateria,48FVF@7711|Chordata,49CEQ@7742|Vertebrata,3JHFQ@40674|Mammalia,3EVXX@33554|Carnivora;em_COG_cat=S;em_desc=Immediate early response 3-interacting protein;em_max_annot_lvl=33208|Metazoa;em_Preferred_name=IER3IP1;em_PFAMs=Yos1;em_GOs=GO:0000139,GO:0005575,GO:0005622,GO:0005623,GO:0005737,GO:0005783,GO:0005789,GO:0005794,GO:0005798,GO:0006810,GO:0006888,GO:0008150,GO:0010941,GO:0012505,GO:0016020,GO:0016021,GO:0016192,GO:0030134,GO:0030135,GO:0030173,GO:0031090,GO:0031224,GO:0031228,GO:0031300,GO:0031301,GO:0031410,GO:0031982,GO:0031984,GO:0042175,GO:0042981,GO:0043067,GO:0043226,GO:0043227,GO:0043229,GO:0043231,GO:0044422,GO:0044424,GO:0044425,GO:0044431,GO:0044432,GO:0044444,GO:0044446,GO:0044464,GO:0046907,GO:0048193,GO:0050789,GO:0050794,GO:0051179,GO:0051234,GO:0051641,GO:0051649,GO:0065007,GO:0097708,GO:0098588,GO:0098791,GO:0098827,GO:2000269
HiC_scaffold_12	AUGUSTUS	intron	26458081	26471928	1.0	+	.	ID=g4086.t1.intron1;Parent=g4086.t1
HiC_scaffold_12	AUGUSTUS	exon	26471929	26472030	.	+	.	ID=g4086.t1.exon2;Parent=g4086.t1
HiC_scaffold_12	AUGUSTUS	CDS	26471929	26472030	1.0	+	2	ID=g4086.t1.CDS2;Parent=g4086.t1
HiC_scaffold_12	AUGUSTUS	intron	26472031	26473268	1.0	+	.	ID=g4086.t1.intron2;Parent=g4086.t1
HiC_scaffold_12	AUGUSTUS	exon	26473269	26473324	.	+	.	ID=g4086.t1.exon3;Parent=g4086.t1
HiC_scaffold_12	AUGUSTUS	CDS	26473269	26473324	1.0	+	2	ID=g4086.t1.CDS3;Parent=g4086.t1
HiC_scaffold_12	AUGUSTUS	stop_codon	26473322	26473324	.	+	0	ID=g4086.t1.stop1;Parent=g4086.t1
HiC_scaffold_12	AUGUSTUS	start_codon	26486349	26486351	.	+	0	ID=g4087.t1.start1;Parent=g4087.t1
HiC_scaffold_12	AUGUSTUS	exon	26486349	26486449	.	+	.	ID=g4087.t1.exon1;Parent=g4087.t1
HiC_scaffold_12	AUGUSTUS	CDS	26486349	26486449	1.0	+	0	ID=g4087.t1.CDS1;Parent=g4087.t1
HiC_scaffold_12	AUGUSTUS	gene	26486349	26510282	.	+	.	ID=g4087
HiC_scaffold_12	AUGUSTUS	mRNA	26486349	26510282	1.0	+	.	ID=g4087.t1;Parent=g4087;em_target=9668.ENSMPUP00000000851;em_score=571.5;em_evalue=5.8e-175;em_tcov=.;em_OGs=COG0647@1|root,KOG3040@2759|Eukaryota,38BE9@33154|Opisthokonta,3BAPU@33208|Metazoa,3CVT9@33213|Bilateria,482DT@7711|Chordata,496PW@7742|Vertebrata,3JCWQ@40674|Mammalia,3EJU3@33554|Carnivora;em_COG_cat=G;em_desc=Haloacid dehalogenase-like hydrolase;em_max_annot_lvl=33208|Metazoa;em_Preferred_name=HDHD2;em_PFAMs=Hydrolase_6,Hydrolase_like,Yos1;em_GOs=GO:0003674,GO:0003824,GO:0004427,GO:0005488,GO:0005515,GO:0005575,GO:0005622,GO:0005623,GO:0005634,GO:0005737,GO:0006793,GO:0006796,GO:0008150,GO:0008152,GO:0009987,GO:0010941,GO:0016311,GO:0016462,GO:0016787,GO:0016788,GO:0016791,GO:0016817,GO:0016818,GO:0019899,GO:0042578,GO:0042981,GO:0043067,GO:0043226,GO:0043227,GO:0043229,GO:0043231,GO:0044237,GO:0044424,GO:0044464,GO:0050789,GO:0050794,GO:0065007,GO:2000269
HiC_scaffold_12	AUGUSTUS	intron	26486450	26489228	1.0	+	.	ID=g4087.t1.intron1;Parent=g4087.t1
HiC_scaffold_12	AUGUSTUS	exon	26489229	26489437	.	+	.	ID=g4087.t1.exon2;Parent=g4087.t1
HiC_scaffold_12	AUGUSTUS	CDS	26489229	26489437	1.0	+	1	ID=g4087.t1.CDS2;Parent=g4087.t1
HiC_scaffold_12	AUGUSTUS	intron	26489438	26494690	1.0	+	.	ID=g4087.t1.intron2;Parent=g4087.t1
HiC_scaffold_12	AUGUSTUS	exon	26494691	26494775	.	+	.	ID=g4087.t1.exon3;Parent=g4087.t1
HiC_scaffold_12	AUGUSTUS	CDS	26494691	26494775	1.0	+	2	ID=g4087.t1.CDS3;Parent=g4087.t1
HiC_scaffold_12	AUGUSTUS	intron	26494776	26503901	1.0	+	.	ID=g4087.t1.intron3;Parent=g4087.t1
HiC_scaffold_12	AUGUSTUS	exon	26503902	26504118	.	+	.	ID=g4087.t1.exon4;Parent=g4087.t1
HiC_scaffold_12	AUGUSTUS	CDS	26503902	26504118	1.0	+	1	ID=g4087.t1.CDS4;Parent=g4087.t1
HiC_scaffold_12	AUGUSTUS	intron	26504119	26506261	1.0	+	.	ID=g4087.t1.intron4;Parent=g4087.t1
HiC_scaffold_12	AUGUSTUS	exon	26506262	26506325	.	+	.	ID=g4087.t1.exon5;Parent=g4087.t1
HiC_scaffold_12	AUGUSTUS	CDS	26506262	26506325	1.0	+	0	ID=g4087.t1.CDS5;Parent=g4087.t1
HiC_scaffold_12	AUGUSTUS	intron	26506326	26510178	1.0	+	.	ID=g4087.t1.intron5;Parent=g4087.t1
HiC_scaffold_12	AUGUSTUS	exon	26510179	26510282	.	+	.	ID=g4087.t1.exon6;Parent=g4087.t1
HiC_scaffold_12	AUGUSTUS	CDS	26510179	26510282	1.0	+	2	ID=g4087.t1.CDS6;Parent=g4087.t1
HiC_scaffold_12	AUGUSTUS	stop_codon	26510280	26510282	.	+	0	ID=g4087.t1.stop1;Parent=g4087.t1
HiC_scaffold_12	GeneMark.hmm3	stop_codon	26511709	26511711	.	-	0	ID=g4088.t2.stop1;Parent=g4088.t2
HiC_scaffold_12	GeneMark.hmm3	CDS	26511709	26511976	.	-	1	ID=g4088.t2.CDS1;Parent=g4088.t2
HiC_scaffold_12	GeneMark.hmm3	exon	26511709	26511976	.	-	1	ID=g4088.t2.exon1;Parent=g4088.t2
HiC_scaffold_12	GeneMark.hmm3	mRNA	26511709	26564975	.	-	.	ID=g4088.t2;Parent=g4088;em_target=9668.ENSMPUP00000000853;em_score=881.3;em_evalue=1.6e-267;em_tcov=.;em_OGs=COG0554@1|root,KOG0738@2759|Eukaryota,38G5H@33154|Opisthokonta,3BDXD@33208|Metazoa,3D0MX@33213|Bilateria,487JA@7711|Chordata,48V4P@7742|Vertebrata,3JC9K@40674|Mammalia,3ETMR@33554|Carnivora;em_COG_cat=O;em_desc=Severs microtubules in vitro in an ATP-dependent manner. This activity may promote rapid reorganization of cellular microtubule arrays;em_max_annot_lvl=33208|Metazoa;em_Preferred_name=KATNAL2;em_EC=3.6.4.3;em_KEGG_ko=ko:K07767;em_BRITE=ko00000,ko01000,ko04812;em_PFAMs=AAA,LisH;em_GOs=GO:0000922,GO:0005575,GO:0005622,GO:0005623,GO:0005634,GO:0005737,GO:0005819,GO:0005856,GO:0005874,GO:0015630,GO:0043226,GO:0043227,GO:0043228,GO:0043229,GO:0043231,GO:0043232,GO:0044422,GO:0044424,GO:0044430,GO:0044446,GO:0044464,GO:0099080,GO:0099081,GO:0099512,GO:0099513
HiC_scaffold_12	AUGUSTUS	gene	26511709	26586051	.	-	.	ID=g4088
HiC_scaffold_12	GeneMark.hmm3	intron	26511977	26517040	.	-	2	ID=g4088.t2.intron1;Parent=g4088.t2
HiC_scaffold_12	GeneMark.hmm3	CDS	26517041	26517224	.	-	2	ID=g4088.t2.CDS2;Parent=g4088.t2
HiC_scaffold_12	GeneMark.hmm3	exon	26517041	26517224	.	-	2	ID=g4088.t2.exon2;Parent=g4088.t2
HiC_scaffold_12	GeneMark.hmm3	intron	26517225	26517581	.	-	1	ID=g4088.t2.intron2;Parent=g4088.t2
HiC_scaffold_12	AUGUSTUS	stop_codon	26517562	26517564	.	-	0	ID=g4088.t1.stop1;Parent=g4088.t1
HiC_scaffold_12	AUGUSTUS	exon	26517562	26517701	.	-	.	ID=g4088.t1.exon1;Parent=g4088.t1
HiC_scaffold_12	AUGUSTUS	CDS	26517562	26517701	1.0	-	2	ID=g4088.t1.CDS1;Parent=g4088.t1
HiC_scaffold_12	AUGUSTUS	mRNA	26517562	26586051	.	-	.	ID=g4088.t1;Parent=g4088;em_target=9668.ENSMPUP00000000853;em_score=1189.9;em_evalue=0.0;em_tcov=.;em_OGs=COG0554@1|root,KOG0738@2759|Eukaryota,38G5H@33154|Opisthokonta,3BDXD@33208|Metazoa,3D0MX@33213|Bilateria,487JA@7711|Chordata,48V4P@7742|Vertebrata,3JC9K@40674|Mammalia,3ETMR@33554|Carnivora;em_COG_cat=O;em_desc=Severs microtubules in vitro in an ATP-dependent manner. This activity may promote rapid reorganization of cellular microtubule arrays;em_max_annot_lvl=33208|Metazoa;em_Preferred_name=KATNAL2;em_EC=3.6.4.3;em_KEGG_ko=ko:K07767;em_BRITE=ko00000,ko01000,ko04812;em_PFAMs=AAA,LisH;em_GOs=GO:0000922,GO:0005575,GO:0005622,GO:0005623,GO:0005634,GO:0005737,GO:0005819,GO:0005856,GO:0005874,GO:0015630,GO:0043226,GO:0043227,GO:0043228,GO:0043229,GO:0043231,GO:0043232,GO:0044422,GO:0044424,GO:0044430,GO:0044446,GO:0044464,GO:0099080,GO:0099081,GO:0099512,GO:0099513
HiC_scaffold_12	GeneMark.hmm3	CDS	26517582	26517701	.	-	2	ID=g4088.t2.CDS3;Parent=g4088.t2
HiC_scaffold_12	GeneMark.hmm3	exon	26517582	26517701	.	-	2	ID=g4088.t2.exon3;Parent=g4088.t2
HiC_scaffold_12	GeneMark.hmm3	intron	26517702	26518206	.	-	1	ID=g4088.t2.intron3;Parent=g4088.t2
HiC_scaffold_12	AUGUSTUS	intron	26517702	26518206	1.0	-	.	ID=g4088.t1.intron1;Parent=g4088.t1
HiC_scaffold_12	AUGUSTUS	exon	26518207	26518309	.	-	.	ID=g4088.t1.exon2;Parent=g4088.t1
HiC_scaffold_12	GeneMark.hmm3	CDS	26518207	26518309	.	-	0	ID=g4088.t2.CDS4;Parent=g4088.t2
HiC_scaffold_12	GeneMark.hmm3	exon	26518207	26518309	.	-	0	ID=g4088.t2.exon4;Parent=g4088.t2
HiC_scaffold_12	AUGUSTUS	CDS	26518207	26518309	1.0	-	0	ID=g4088.t1.CDS2;Parent=g4088.t1
HiC_scaffold_12	GeneMark.hmm3	intron	26518310	26519233	.	-	0	ID=g4088.t2.intron4;Parent=g4088.t2
HiC_scaffold_12	AUGUSTUS	intron	26518310	26519233	1.0	-	.	ID=g4088.t1.intron2;Parent=g4088.t1
HiC_scaffold_12	AUGUSTUS	exon	26519234	26519396	.	-	.	ID=g4088.t1.exon3;Parent=g4088.t1
HiC_scaffold_12	GeneMark.hmm3	CDS	26519234	26519396	.	-	1	ID=g4088.t2.CDS5;Parent=g4088.t2
HiC_scaffold_12	GeneMark.hmm3	exon	26519234	26519396	.	-	1	ID=g4088.t2.exon5;Parent=g4088.t2
HiC_scaffold_12	AUGUSTUS	CDS	26519234	26519396	1.0	-	1	ID=g4088.t1.CDS3;Parent=g4088.t1
HiC_scaffold_12	GeneMark.hmm3	intron	26519397	26532350	.	-	2	ID=g4088.t2.intron5;Parent=g4088.t2
HiC_scaffold_12	AUGUSTUS	intron	26519397	26532350	1.0	-	.	ID=g4088.t1.intron3;Parent=g4088.t1
HiC_scaffold_12	AUGUSTUS	exon	26532351	26532461	.	-	.	ID=g4088.t1.exon4;Parent=g4088.t1
HiC_scaffold_12	GeneMark.hmm3	CDS	26532351	26532461	.	-	1	ID=g4088.t2.CDS6;Parent=g4088.t2
HiC_scaffold_12	GeneMark.hmm3	exon	26532351	26532461	.	-	1	ID=g4088.t2.exon6;Parent=g4088.t2
HiC_scaffold_12	AUGUSTUS	CDS	26532351	26532461	1.0	-	1	ID=g4088.t1.CDS4;Parent=g4088.t1
HiC_scaffold_12	GeneMark.hmm3	intron	26532462	26533526	.	-	2	ID=g4088.t2.intron6;Parent=g4088.t2
HiC_scaffold_12	AUGUSTUS	intron	26532462	26534615	1.0	-	.	ID=g4088.t1.intron4;Parent=g4088.t1
HiC_scaffold_12	GeneMark.hmm3	CDS	26533527	26533690	.	-	0	ID=g4088.t2.CDS7;Parent=g4088.t2
HiC_scaffold_12	GeneMark.hmm3	exon	26533527	26533690	.	-	0	ID=g4088.t2.exon7;Parent=g4088.t2
HiC_scaffold_12	GeneMark.hmm3	intron	26533691	26534478	.	-	0	ID=g4088.t2.intron7;Parent=g4088.t2
HiC_scaffold_12	GeneMark.hmm3	CDS	26534479	26534566	.	-	1	ID=g4088.t2.CDS8;Parent=g4088.t2
HiC_scaffold_12	GeneMark.hmm3	exon	26534479	26534566	.	-	1	ID=g4088.t2.exon8;Parent=g4088.t2
HiC_scaffold_12	GeneMark.hmm3	intron	26534567	26534648	.	-	2	ID=g4088.t2.intron8;Parent=g4088.t2
HiC_scaffold_12	AUGUSTUS	exon	26534616	26534707	.	-	.	ID=g4088.t1.exon5;Parent=g4088.t1
HiC_scaffold_12	AUGUSTUS	CDS	26534616	26534707	1.0	-	0	ID=g4088.t1.CDS5;Parent=g4088.t1
HiC_scaffold_12	GeneMark.hmm3	CDS	26534649	26534707	.	-	0	ID=g4088.t2.CDS9;Parent=g4088.t2
HiC_scaffold_12	GeneMark.hmm3	exon	26534649	26534707	.	-	0	ID=g4088.t2.exon9;Parent=g4088.t2
HiC_scaffold_12	GeneMark.hmm3	intron	26534708	26541222	.	-	0	ID=g4088.t2.intron9;Parent=g4088.t2
HiC_scaffold_12	AUGUSTUS	intron	26534708	26541222	1.0	-	.	ID=g4088.t1.intron5;Parent=g4088.t1
HiC_scaffold_12	AUGUSTUS	exon	26541223	26541341	.	-	.	ID=g4088.t1.exon6;Parent=g4088.t1
HiC_scaffold_12	GeneMark.hmm3	CDS	26541223	26541341	.	-	2	ID=g4088.t2.CDS10;Parent=g4088.t2
HiC_scaffold_12	GeneMark.hmm3	exon	26541223	26541341	.	-	2	ID=g4088.t2.exon10;Parent=g4088.t2
HiC_scaffold_12	AUGUSTUS	CDS	26541223	26541341	1.0	-	2	ID=g4088.t1.CDS6;Parent=g4088.t1
HiC_scaffold_12	GeneMark.hmm3	intron	26541342	26541539	.	-	1	ID=g4088.t2.intron10;Parent=g4088.t2
HiC_scaffold_12	AUGUSTUS	intron	26541342	26541539	1.0	-	.	ID=g4088.t1.intron6;Parent=g4088.t1
HiC_scaffold_12	AUGUSTUS	exon	26541540	26541603	.	-	.	ID=g4088.t1.exon7;Parent=g4088.t1
HiC_scaffold_12	GeneMark.hmm3	CDS	26541540	26541603	.	-	0	ID=g4088.t2.CDS11;Parent=g4088.t2
HiC_scaffold_12	GeneMark.hmm3	exon	26541540	26541603	.	-	0	ID=g4088.t2.exon11;Parent=g4088.t2
HiC_scaffold_12	AUGUSTUS	CDS	26541540	26541603	1.0	-	0	ID=g4088.t1.CDS7;Parent=g4088.t1
HiC_scaffold_12	GeneMark.hmm3	intron	26541604	26543569	.	-	0	ID=g4088.t2.intron11;Parent=g4088.t2
HiC_scaffold_12	AUGUSTUS	intron	26541604	26543569	1.0	-	.	ID=g4088.t1.intron7;Parent=g4088.t1
HiC_scaffold_12	AUGUSTUS	exon	26543570	26543668	.	-	.	ID=g4088.t1.exon8;Parent=g4088.t1
HiC_scaffold_12	GeneMark.hmm3	CDS	26543570	26543668	.	-	0	ID=g4088.t2.CDS12;Parent=g4088.t2
HiC_scaffold_12	GeneMark.hmm3	exon	26543570	26543668	.	-	0	ID=g4088.t2.exon12;Parent=g4088.t2
HiC_scaffold_12	AUGUSTUS	CDS	26543570	26543668	1.0	-	0	ID=g4088.t1.CDS8;Parent=g4088.t1
HiC_scaffold_12	GeneMark.hmm3	intron	26543669	26547113	.	-	0	ID=g4088.t2.intron12;Parent=g4088.t2
HiC_scaffold_12	AUGUSTUS	intron	26543669	26547113	1.0	-	.	ID=g4088.t1.intron8;Parent=g4088.t1
HiC_scaffold_12	AUGUSTUS	exon	26547114	26547191	.	-	.	ID=g4088.t1.exon9;Parent=g4088.t1
HiC_scaffold_12	GeneMark.hmm3	CDS	26547114	26547191	.	-	0	ID=g4088.t2.CDS13;Parent=g4088.t2
HiC_scaffold_12	GeneMark.hmm3	exon	26547114	26547191	.	-	0	ID=g4088.t2.exon13;Parent=g4088.t2
HiC_scaffold_12	AUGUSTUS	CDS	26547114	26547191	1.0	-	0	ID=g4088.t1.CDS9;Parent=g4088.t1
HiC_scaffold_12	GeneMark.hmm3	intron	26547192	26547393	.	-	0	ID=g4088.t2.intron13;Parent=g4088.t2
HiC_scaffold_12	AUGUSTUS	intron	26547192	26547393	1.0	-	.	ID=g4088.t1.intron9;Parent=g4088.t1
HiC_scaffold_12	AUGUSTUS	exon	26547394	26547492	.	-	.	ID=g4088.t1.exon10;Parent=g4088.t1
HiC_scaffold_12	GeneMark.hmm3	CDS	26547394	26547492	.	-	0	ID=g4088.t2.CDS14;Parent=g4088.t2
HiC_scaffold_12	GeneMark.hmm3	exon	26547394	26547492	.	-	0	ID=g4088.t2.exon14;Parent=g4088.t2
HiC_scaffold_12	AUGUSTUS	CDS	26547394	26547492	1.0	-	0	ID=g4088.t1.CDS10;Parent=g4088.t1
HiC_scaffold_12	GeneMark.hmm3	intron	26547493	26549773	.	-	0	ID=g4088.t2.intron14;Parent=g4088.t2
HiC_scaffold_12	AUGUSTUS	intron	26547493	26549773	1.0	-	.	ID=g4088.t1.intron10;Parent=g4088.t1
HiC_scaffold_12	AUGUSTUS	exon	26549774	26549872	.	-	.	ID=g4088.t1.exon11;Parent=g4088.t1
HiC_scaffold_12	GeneMark.hmm3	CDS	26549774	26549872	.	-	0	ID=g4088.t2.CDS15;Parent=g4088.t2
HiC_scaffold_12	GeneMark.hmm3	exon	26549774	26549872	.	-	0	ID=g4088.t2.exon15;Parent=g4088.t2
HiC_scaffold_12	AUGUSTUS	CDS	26549774	26549872	1.0	-	0	ID=g4088.t1.CDS11;Parent=g4088.t1
HiC_scaffold_12	GeneMark.hmm3	intron	26549873	26551033	.	-	0	ID=g4088.t2.intron15;Parent=g4088.t2
HiC_scaffold_12	AUGUSTUS	intron	26549873	26551033	1.0	-	.	ID=g4088.t1.intron11;Parent=g4088.t1
HiC_scaffold_12	AUGUSTUS	exon	26551034	26551151	.	-	.	ID=g4088.t1.exon12;Parent=g4088.t1
HiC_scaffold_12	GeneMark.hmm3	CDS	26551034	26551151	.	-	1	ID=g4088.t2.CDS16;Parent=g4088.t2
HiC_scaffold_12	GeneMark.hmm3	exon	26551034	26551151	.	-	1	ID=g4088.t2.exon16;Parent=g4088.t2
HiC_scaffold_12	AUGUSTUS	CDS	26551034	26551151	1.0	-	1	ID=g4088.t1.CDS12;Parent=g4088.t1
HiC_scaffold_12	AUGUSTUS	intron	26551152	26554475	1.0	-	.	ID=g4088.t1.intron12;Parent=g4088.t1
HiC_scaffold_12	GeneMark.hmm3	intron	26551152	26562748	.	-	2	ID=g4088.t2.intron16;Parent=g4088.t2
HiC_scaffold_12	AUGUSTUS	exon	26554476	26554518	.	-	.	ID=g4088.t1.exon13;Parent=g4088.t1
HiC_scaffold_12	AUGUSTUS	CDS	26554476	26554518	1.0	-	2	ID=g4088.t1.CDS13;Parent=g4088.t1
HiC_scaffold_12	AUGUSTUS	intron	26554519	26555850	1.0	-	.	ID=g4088.t1.intron13;Parent=g4088.t1
HiC_scaffold_12	AUGUSTUS	exon	26555851	26556020	.	-	.	ID=g4088.t1.exon14;Parent=g4088.t1
HiC_scaffold_12	AUGUSTUS	CDS	26555851	26556020	1.0	-	1	ID=g4088.t1.CDS14;Parent=g4088.t1
HiC_scaffold_12	AUGUSTUS	intron	26556021	26558885	1.0	-	.	ID=g4088.t1.intron14;Parent=g4088.t1
HiC_scaffold_12	AUGUSTUS	exon	26558886	26558956	.	-	.	ID=g4088.t1.exon15;Parent=g4088.t1
HiC_scaffold_12	AUGUSTUS	CDS	26558886	26558956	1.0	-	0	ID=g4088.t1.CDS15;Parent=g4088.t1
HiC_scaffold_12	AUGUSTUS	intron	26558957	26586000	1.0	-	.	ID=g4088.t1.intron15;Parent=g4088.t1
HiC_scaffold_12	GeneMark.hmm3	CDS	26562749	26562867	.	-	0	ID=g4088.t2.CDS17;Parent=g4088.t2
HiC_scaffold_12	GeneMark.hmm3	exon	26562749	26562867	.	-	0	ID=g4088.t2.exon17;Parent=g4088.t2
HiC_scaffold_12	GeneMark.hmm3	intron	26562868	26564948	.	-	0	ID=g4088.t2.intron17;Parent=g4088.t2
HiC_scaffold_12	GeneMark.hmm3	CDS	26564949	26564975	.	-	0	ID=g4088.t2.CDS18;Parent=g4088.t2
HiC_scaffold_12	GeneMark.hmm3	exon	26564949	26564975	.	-	0	ID=g4088.t2.exon18;Parent=g4088.t2
HiC_scaffold_12	GeneMark.hmm3	start_codon	26564973	26564975	.	-	0	ID=g4088.t2.start1;Parent=g4088.t2
HiC_scaffold_12	AUGUSTUS	exon	26586001	26586051	.	-	.	ID=g4088.t1.exon16;Parent=g4088.t1
HiC_scaffold_12	AUGUSTUS	CDS	26586001	26586051	1.0	-	0	ID=g4088.t1.CDS16;Parent=g4088.t1
HiC_scaffold_12	AUGUSTUS	start_codon	26586049	26586051	.	-	0	ID=g4088.t1.start1;Parent=g4088.t1
HiC_scaffold_12	AUGUSTUS	start_codon	26604988	26604990	.	+	0	ID=g4089.t1.start1;Parent=g4089.t1
HiC_scaffold_12	AUGUSTUS	start_codon	26604988	26604990	.	+	0	ID=g4089.t2.start1;Parent=g4089.t2
HiC_scaffold_12	AUGUSTUS	exon	26604988	26605011	.	+	.	ID=g4089.t1.exon1;Parent=g4089.t1
HiC_scaffold_12	AUGUSTUS	exon	26604988	26605011	.	+	.	ID=g4089.t2.exon1;Parent=g4089.t2
HiC_scaffold_12	AUGUSTUS	CDS	26604988	26605011	1.0	+	0	ID=g4089.t1.CDS1;Parent=g4089.t1
HiC_scaffold_12	AUGUSTUS	CDS	26604988	26605011	1.0	+	0	ID=g4089.t2.CDS1;Parent=g4089.t2
HiC_scaffold_12	AUGUSTUS	gene	26604988	26699227	.	+	.	ID=g4089
HiC_scaffold_12	AUGUSTUS	mRNA	26604988	26699227	1.0	+	.	ID=g4089.t1;Parent=g4089;em_target=9707.XP_004408602.1;em_score=1377.4;em_evalue=0.0;em_tcov=.;em_OGs=KOG2169@1|root,KOG2169@2759|Eukaryota,38DW4@33154|Opisthokonta,3B9ZI@33208|Metazoa,3CS9C@33213|Bilateria,48090@7711|Chordata,48XSG@7742|Vertebrata,3J7T8@40674|Mammalia,3EEI6@33554|Carnivora;em_COG_cat=K;em_desc=Protein inhibitor of activated STAT, 2;em_max_annot_lvl=33208|Metazoa;em_Preferred_name=PIAS2;em_KEGG_ko=ko:K04706,ko:K16063,ko:K16064;em_KEGG_Pathway=ko04120,ko04630,ko05160,map04120,map04630,map05160;em_BRITE=ko00000,ko00001,ko04121,ko04812;em_PFAMs=PINIT,zf-MIZ;em_GOs=GO:0000003,GO:0000724,GO:0000725,GO:0000781,GO:0001654,GO:0002376,GO:0002520,GO:0003674,GO:0003676,GO:0003677,GO:0003712,GO:0003713,GO:0003824,GO:0005102,GO:0005488,GO:0005515,GO:0005575,GO:0005622,GO:0005623,GO:0005634,GO:0005652,GO:0005654,GO:0005694,GO:0005700,GO:0005737,GO:0006139,GO:0006259,GO:0006281,GO:0006302,GO:0006310,GO:0006323,GO:0006351,GO:0006355,GO:0006357,GO:0006464,GO:0006725,GO:0006807,GO:0006950,GO:0006974,GO:0006996,GO:0007154,GO:0007165,GO:0007275,GO:0007276,GO:0007283,GO:0007399,GO:0007423,GO:0007444,GO:0007446,GO:0008134,GO:0008150,GO:0008152,GO:0008270,GO:0009058,GO:0009059,GO:0009719,GO:0009725,GO:0009755,GO:0009888,GO:0009889,GO:0009891,GO:0009893,GO:0009894,GO:0009966,GO:0009968,GO:0009987,GO:0010033,GO:0010467,GO:0010468,GO:0010556,GO:0010557,GO:0010604,GO:0010628,GO:0010646,GO:0010648,GO:0010720,GO:0010769,GO:0010770,GO:0010975,GO:0010976,GO:0014070,GO:0016043,GO:0016070,GO:0016604,GO:0016740,GO:0016925,GO:0018130,GO:0018193,GO:0018205,GO:0019219,GO:0019222,GO:0019438,GO:0019538,GO:0019787,GO:0019789,GO:0019899,GO:0019904,GO:0019953,GO:0022008,GO:0022414,GO:0022603,GO:0022604,GO:0023051,GO:0023052,GO:0023057,GO:0030097,GO:0030154,GO:0030261,GO:0030278,GO:0030331,GO:0030518,GO:0030521,GO:0030522,GO:0031323,GO:0031325,GO:0031326,GO:0031328,GO:0031344,GO:0031346,GO:0031625,GO:0031974,GO:0031981,GO:0032446,GO:0032501,GO:0032502,GO:0032504,GO:0032774,GO:0032870,GO:0033143,GO:0033144,GO:0033554,GO:0033574,GO:0033993,GO:0034399,GO:0034641,GO:0034645,GO:0034654,GO:0035012,GO:0035257,GO:0035258,GO:0035259,GO:0035265,GO:0035295,GO:0036211,GO:0040007,GO:0042176,GO:0042221,GO:0043167,GO:0043169,GO:0043170,GO:0043226,GO:0043227,GO:0043228,GO:0043229,GO:0043231,GO:0043232,GO:0043233,GO:0043401,GO:0043412,GO:0043433,GO:0044092,GO:0044237,GO:0044238,GO:0044249,GO:0044260,GO:0044267,GO:0044271,GO:0044389,GO:0044422,GO:0044424,GO:0044427,GO:0044428,GO:0044446,GO:0044451,GO:0044464,GO:0044703,GO:0045595,GO:0045597,GO:0045664,GO:0045666,GO:0045667,GO:0045893,GO:0045935,GO:0045944,GO:0046425,GO:0046426,GO:0046483,GO:0046872,GO:0046914,GO:0048232,GO:0048513,GO:0048518,GO:0048519,GO:0048522,GO:0048523,GO:0048534,GO:0048545,GO:0048583,GO:0048585,GO:0048589,GO:0048609,GO:0048699,GO:0048731,GO:0048749,GO:0048814,GO:0048856,GO:0048869,GO:0050681,GO:0050767,GO:0050769,GO:0050773,GO:0050775,GO:0050789,GO:0050793,GO:0050794,GO:0050896,GO:0051090,GO:0051094,GO:0051128,GO:0051130,GO:0051171,GO:0051173,GO:0051239,GO:0051240,GO:0051246,GO:0051252,GO:0051254,GO:0051276,GO:0051427,GO:0051704,GO:0051716,GO:0051960,GO:0051962,GO:0060255,GO:0060284,GO:0060429,GO:0060765,GO:0060766,GO:0061659,GO:0061665,GO:0065007,GO:0065009,GO:0070013,GO:0070647,GO:0070887,GO:0071103,GO:0071310,GO:0071383,GO:0071396,GO:0071407,GO:0071495,GO:0071704,GO:0071840,GO:0080090,GO:0090304,GO:0097159,GO:0097659,GO:0097677,GO:0098687,GO:0120035,GO:0140096,GO:0140110,GO:1900006,GO:1901360,GO:1901362,GO:1901363,GO:1901564,GO:1901576,GO:1901654,GO:1901700,GO:1902531,GO:1902532,GO:1902680,GO:1903506,GO:1903508,GO:1904892,GO:1904893,GO:2000026,GO:2000112,GO:2001141
HiC_scaffold_12	AUGUSTUS	mRNA	26604988	26699227	1.0	+	.	ID=g4089.t2;Parent=g4089;em_target=9707.XP_004408602.1;em_score=1372.2;em_evalue=0.0;em_tcov=.;em_OGs=KOG2169@1|root,KOG2169@2759|Eukaryota,38DW4@33154|Opisthokonta,3B9ZI@33208|Metazoa,3CS9C@33213|Bilateria,48090@7711|Chordata,48XSG@7742|Vertebrata,3J7T8@40674|Mammalia,3EEI6@33554|Carnivora;em_COG_cat=K;em_desc=Protein inhibitor of activated STAT, 2;em_max_annot_lvl=33208|Metazoa;em_Preferred_name=PIAS2;em_KEGG_ko=ko:K04706,ko:K16063,ko:K16064;em_KEGG_Pathway=ko04120,ko04630,ko05160,map04120,map04630,map05160;em_BRITE=ko00000,ko00001,ko04121,ko04812;em_PFAMs=PINIT,zf-MIZ;em_GOs=GO:0000003,GO:0000724,GO:0000725,GO:0000781,GO:0001654,GO:0002376,GO:0002520,GO:0003674,GO:0003676,GO:0003677,GO:0003712,GO:0003713,GO:0003824,GO:0005102,GO:0005488,GO:0005515,GO:0005575,GO:0005622,GO:0005623,GO:0005634,GO:0005652,GO:0005654,GO:0005694,GO:0005700,GO:0005737,GO:0006139,GO:0006259,GO:0006281,GO:0006302,GO:0006310,GO:0006323,GO:0006351,GO:0006355,GO:0006357,GO:0006464,GO:0006725,GO:0006807,GO:0006950,GO:0006974,GO:0006996,GO:0007154,GO:0007165,GO:0007275,GO:0007276,GO:0007283,GO:0007399,GO:0007423,GO:0007444,GO:0007446,GO:0008134,GO:0008150,GO:0008152,GO:0008270,GO:0009058,GO:0009059,GO:0009719,GO:0009725,GO:0009755,GO:0009888,GO:0009889,GO:0009891,GO:0009893,GO:0009894,GO:0009966,GO:0009968,GO:0009987,GO:0010033,GO:0010467,GO:0010468,GO:0010556,GO:0010557,GO:0010604,GO:0010628,GO:0010646,GO:0010648,GO:0010720,GO:0010769,GO:0010770,GO:0010975,GO:0010976,GO:0014070,GO:0016043,GO:0016070,GO:0016604,GO:0016740,GO:0016925,GO:0018130,GO:0018193,GO:0018205,GO:0019219,GO:0019222,GO:0019438,GO:0019538,GO:0019787,GO:0019789,GO:0019899,GO:0019904,GO:0019953,GO:0022008,GO:0022414,GO:0022603,GO:0022604,GO:0023051,GO:0023052,GO:0023057,GO:0030097,GO:0030154,GO:0030261,GO:0030278,GO:0030331,GO:0030518,GO:0030521,GO:0030522,GO:0031323,GO:0031325,GO:0031326,GO:0031328,GO:0031344,GO:0031346,GO:0031625,GO:0031974,GO:0031981,GO:0032446,GO:0032501,GO:0032502,GO:0032504,GO:0032774,GO:0032870,GO:0033143,GO:0033144,GO:0033554,GO:0033574,GO:0033993,GO:0034399,GO:0034641,GO:0034645,GO:0034654,GO:0035012,GO:0035257,GO:0035258,GO:0035259,GO:0035265,GO:0035295,GO:0036211,GO:0040007,GO:0042176,GO:0042221,GO:0043167,GO:0043169,GO:0043170,GO:0043226,GO:0043227,GO:0043228,GO:0043229,GO:0043231,GO:0043232,GO:0043233,GO:0043401,GO:0043412,GO:0043433,GO:0044092,GO:0044237,GO:0044238,GO:0044249,GO:0044260,GO:0044267,GO:0044271,GO:0044389,GO:0044422,GO:0044424,GO:0044427,GO:0044428,GO:0044446,GO:0044451,GO:0044464,GO:0044703,GO:0045595,GO:0045597,GO:0045664,GO:0045666,GO:0045667,GO:0045893,GO:0045935,GO:0045944,GO:0046425,GO:0046426,GO:0046483,GO:0046872,GO:0046914,GO:0048232,GO:0048513,GO:0048518,GO:0048519,GO:0048522,GO:0048523,GO:0048534,GO:0048545,GO:0048583,GO:0048585,GO:0048589,GO:0048609,GO:0048699,GO:0048731,GO:0048749,GO:0048814,GO:0048856,GO:0048869,GO:0050681,GO:0050767,GO:0050769,GO:0050773,GO:0050775,GO:0050789,GO:0050793,GO:0050794,GO:0050896,GO:0051090,GO:0051094,GO:0051128,GO:0051130,GO:0051171,GO:0051173,GO:0051239,GO:0051240,GO:0051246,GO:0051252,GO:0051254,GO:0051276,GO:0051427,GO:0051704,GO:0051716,GO:0051960,GO:0051962,GO:0060255,GO:0060284,GO:0060429,GO:0060765,GO:0060766,GO:0061659,GO:0061665,GO:0065007,GO:0065009,GO:0070013,GO:0070647,GO:0070887,GO:0071103,GO:0071310,GO:0071383,GO:0071396,GO:0071407,GO:0071495,GO:0071704,GO:0071840,GO:0080090,GO:0090304,GO:0097159,GO:0097659,GO:0097677,GO:0098687,GO:0120035,GO:0140096,GO:0140110,GO:1900006,GO:1901360,GO:1901362,GO:1901363,GO:1901564,GO:1901576,GO:1901654,GO:1901700,GO:1902531,GO:1902532,GO:1902680,GO:1903506,GO:1903508,GO:1904892,GO:1904893,GO:2000026,GO:2000112,GO:2001141
HiC_scaffold_12	AUGUSTUS	intron	26605012	26627687	1.0	+	.	ID=g4089.t1.intron1;Parent=g4089.t1
HiC_scaffold_12	AUGUSTUS	intron	26605012	26627687	1.0	+	.	ID=g4089.t2.intron1;Parent=g4089.t2
HiC_scaffold_12	AUGUSTUS	exon	26627688	26628162	.	+	.	ID=g4089.t1.exon2;Parent=g4089.t1
HiC_scaffold_12	AUGUSTUS	exon	26627688	26628162	.	+	.	ID=g4089.t2.exon2;Parent=g4089.t2
HiC_scaffold_12	AUGUSTUS	CDS	26627688	26628162	1.0	+	0	ID=g4089.t1.CDS2;Parent=g4089.t1
HiC_scaffold_12	AUGUSTUS	CDS	26627688	26628162	1.0	+	0	ID=g4089.t2.CDS2;Parent=g4089.t2
HiC_scaffold_12	gmst	start_codon	26627691	26627693	125.185755	+	0	ID=g4089.t3.start1;Parent=g4089.t3
HiC_scaffold_12	gmst	CDS	26627691	26628162	125.185755	+	0	ID=g4089.t3.CDS1;Parent=g4089.t3
HiC_scaffold_12	gmst	exon	26627691	26628162	125.185755	+	0	ID=g4089.t3.exon1;Parent=g4089.t3
HiC_scaffold_12	gmst	mRNA	26627691	26699227	.	+	.	ID=g4089.t3;Parent=g4089;em_target=9612.ENSCAFP00000025956;em_score=1361.2;em_evalue=0.0;em_tcov=.;em_OGs=KOG2169@1|root,KOG2169@2759|Eukaryota,38DW4@33154|Opisthokonta,3B9ZI@33208|Metazoa,3CS9C@33213|Bilateria,48090@7711|Chordata,48XSG@7742|Vertebrata,3J7T8@40674|Mammalia,3EEI6@33554|Carnivora;em_COG_cat=K;em_desc=Protein inhibitor of activated STAT, 2;em_max_annot_lvl=33208|Metazoa;em_Preferred_name=PIAS2;em_KEGG_ko=ko:K04706,ko:K16063,ko:K16064;em_KEGG_Pathway=ko04120,ko04630,ko05160,map04120,map04630,map05160;em_BRITE=ko00000,ko00001,ko04121,ko04812;em_PFAMs=PINIT,zf-MIZ;em_GOs=GO:0000003,GO:0000724,GO:0000725,GO:0000781,GO:0001654,GO:0002376,GO:0002520,GO:0003674,GO:0003676,GO:0003677,GO:0003712,GO:0003713,GO:0003824,GO:0005102,GO:0005488,GO:0005515,GO:0005575,GO:0005622,GO:0005623,GO:0005634,GO:0005652,GO:0005654,GO:0005694,GO:0005700,GO:0005737,GO:0006139,GO:0006259,GO:0006281,GO:0006302,GO:0006310,GO:0006323,GO:0006351,GO:0006355,GO:0006357,GO:0006464,GO:0006725,GO:0006807,GO:0006950,GO:0006974,GO:0006996,GO:0007154,GO:0007165,GO:0007275,GO:0007276,GO:0007283,GO:0007399,GO:0007423,GO:0007444,GO:0007446,GO:0008134,GO:0008150,GO:0008152,GO:0008270,GO:0009058,GO:0009059,GO:0009719,GO:0009725,GO:0009755,GO:0009888,GO:0009889,GO:0009891,GO:0009893,GO:0009894,GO:0009966,GO:0009968,GO:0009987,GO:0010033,GO:0010467,GO:0010468,GO:0010556,GO:0010557,GO:0010604,GO:0010628,GO:0010646,GO:0010648,GO:0010720,GO:0010769,GO:0010770,GO:0010975,GO:0010976,GO:0014070,GO:0016043,GO:0016070,GO:0016604,GO:0016740,GO:0016925,GO:0018130,GO:0018193,GO:0018205,GO:0019219,GO:0019222,GO:0019438,GO:0019538,GO:0019787,GO:0019789,GO:0019899,GO:0019904,GO:0019953,GO:0022008,GO:0022414,GO:0022603,GO:0022604,GO:0023051,GO:0023052,GO:0023057,GO:0030097,GO:0030154,GO:0030261,GO:0030278,GO:0030331,GO:0030518,GO:0030521,GO:0030522,GO:0031323,GO:0031325,GO:0031326,GO:0031328,GO:0031344,GO:0031346,GO:0031625,GO:0031974,GO:0031981,GO:0032446,GO:0032501,GO:0032502,GO:0032504,GO:0032774,GO:0032870,GO:0033143,GO:0033144,GO:0033554,GO:0033574,GO:0033993,GO:0034399,GO:0034641,GO:0034645,GO:0034654,GO:0035012,GO:0035257,GO:0035258,GO:0035259,GO:0035265,GO:0035295,GO:0036211,GO:0040007,GO:0042176,GO:0042221,GO:0043167,GO:0043169,GO:0043170,GO:0043226,GO:0043227,GO:0043228,GO:0043229,GO:0043231,GO:0043232,GO:0043233,GO:0043401,GO:0043412,GO:0043433,GO:0044092,GO:0044237,GO:0044238,GO:0044249,GO:0044260,GO:0044267,GO:0044271,GO:0044389,GO:0044422,GO:0044424,GO:0044427,GO:0044428,GO:0044446,GO:0044451,GO:0044464,GO:0044703,GO:0045595,GO:0045597,GO:0045664,GO:0045666,GO:0045667,GO:0045893,GO:0045935,GO:0045944,GO:0046425,GO:0046426,GO:0046483,GO:0046872,GO:0046914,GO:0048232,GO:0048513,GO:0048518,GO:0048519,GO:0048522,GO:0048523,GO:0048534,GO:0048545,GO:0048583,GO:0048585,GO:0048589,GO:0048609,GO:0048699,GO:0048731,GO:0048749,GO:0048814,GO:0048856,GO:0048869,GO:0050681,GO:0050767,GO:0050769,GO:0050773,GO:0050775,GO:0050789,GO:0050793,GO:0050794,GO:0050896,GO:0051090,GO:0051094,GO:0051128,GO:0051130,GO:0051171,GO:0051173,GO:0051239,GO:0051240,GO:0051246,GO:0051252,GO:0051254,GO:0051276,GO:0051427,GO:0051704,GO:0051716,GO:0051960,GO:0051962,GO:0060255,GO:0060284,GO:0060429,GO:0060765,GO:0060766,GO:0061659,GO:0061665,GO:0065007,GO:0065009,GO:0070013,GO:0070647,GO:0070887,GO:0071103,GO:0071310,GO:0071383,GO:0071396,GO:0071407,GO:0071495,GO:0071704,GO:0071840,GO:0080090,GO:0090304,GO:0097159,GO:0097659,GO:0097677,GO:0098687,GO:0120035,GO:0140096,GO:0140110,GO:1900006,GO:1901360,GO:1901362,GO:1901363,GO:1901564,GO:1901576,GO:1901654,GO:1901700,GO:1902531,GO:1902532,GO:1902680,GO:1903506,GO:1903508,GO:1904892,GO:1904893,GO:2000026,GO:2000112,GO:2001141
HiC_scaffold_12	AUGUSTUS	intron	26628163	26644210	1.0	+	.	ID=g4089.t1.intron2;Parent=g4089.t1
HiC_scaffold_12	AUGUSTUS	intron	26628163	26644210	1.0	+	.	ID=g4089.t2.intron2;Parent=g4089.t2
HiC_scaffold_12	gmst	intron	26628163	26644210	125.185755	+	0	ID=g4089.t3.intron1;Parent=g4089.t3
HiC_scaffold_12	AUGUSTUS	exon	26644211	26644295	.	+	.	ID=g4089.t1.exon3;Parent=g4089.t1
HiC_scaffold_12	AUGUSTUS	exon	26644211	26644295	.	+	.	ID=g4089.t2.exon3;Parent=g4089.t2
HiC_scaffold_12	AUGUSTUS	CDS	26644211	26644295	1.0	+	2	ID=g4089.t1.CDS3;Parent=g4089.t1
HiC_scaffold_12	AUGUSTUS	CDS	26644211	26644295	1.0	+	2	ID=g4089.t2.CDS3;Parent=g4089.t2
HiC_scaffold_12	gmst	CDS	26644211	26644295	125.185755	+	2	ID=g4089.t3.CDS2;Parent=g4089.t3
HiC_scaffold_12	gmst	exon	26644211	26644295	125.185755	+	2	ID=g4089.t3.exon2;Parent=g4089.t3
HiC_scaffold_12	AUGUSTUS	intron	26644296	26653229	1.0	+	.	ID=g4089.t1.intron3;Parent=g4089.t1
HiC_scaffold_12	AUGUSTUS	intron	26644296	26653229	1.0	+	.	ID=g4089.t2.intron3;Parent=g4089.t2
HiC_scaffold_12	gmst	intron	26644296	26653229	125.185755	+	0	ID=g4089.t3.intron2;Parent=g4089.t3
HiC_scaffold_12	AUGUSTUS	exon	26653230	26653280	.	+	.	ID=g4089.t1.exon4;Parent=g4089.t1
HiC_scaffold_12	AUGUSTUS	exon	26653230	26653280	.	+	.	ID=g4089.t2.exon4;Parent=g4089.t2
HiC_scaffold_12	AUGUSTUS	CDS	26653230	26653280	1.0	+	1	ID=g4089.t1.CDS4;Parent=g4089.t1
HiC_scaffold_12	AUGUSTUS	CDS	26653230	26653280	1.0	+	1	ID=g4089.t2.CDS4;Parent=g4089.t2
HiC_scaffold_12	gmst	CDS	26653230	26653280	125.185755	+	1	ID=g4089.t3.CDS3;Parent=g4089.t3
HiC_scaffold_12	gmst	exon	26653230	26653280	125.185755	+	1	ID=g4089.t3.exon3;Parent=g4089.t3
HiC_scaffold_12	AUGUSTUS	intron	26653281	26653410	1.0	+	.	ID=g4089.t1.intron4;Parent=g4089.t1
HiC_scaffold_12	AUGUSTUS	intron	26653281	26653410	1.0	+	.	ID=g4089.t2.intron4;Parent=g4089.t2
HiC_scaffold_12	gmst	intron	26653281	26653410	125.185755	+	0	ID=g4089.t3.intron3;Parent=g4089.t3
HiC_scaffold_12	AUGUSTUS	exon	26653411	26653501	.	+	.	ID=g4089.t1.exon5;Parent=g4089.t1
HiC_scaffold_12	AUGUSTUS	exon	26653411	26653501	.	+	.	ID=g4089.t2.exon5;Parent=g4089.t2
HiC_scaffold_12	AUGUSTUS	CDS	26653411	26653501	1.0	+	1	ID=g4089.t1.CDS5;Parent=g4089.t1
HiC_scaffold_12	AUGUSTUS	CDS	26653411	26653501	1.0	+	1	ID=g4089.t2.CDS5;Parent=g4089.t2
HiC_scaffold_12	gmst	CDS	26653411	26653501	125.185755	+	1	ID=g4089.t3.CDS4;Parent=g4089.t3
HiC_scaffold_12	gmst	exon	26653411	26653501	125.185755	+	1	ID=g4089.t3.exon4;Parent=g4089.t3
HiC_scaffold_12	AUGUSTUS	intron	26653502	26669954	1.0	+	.	ID=g4089.t1.intron5;Parent=g4089.t1
HiC_scaffold_12	AUGUSTUS	intron	26653502	26669954	1.0	+	.	ID=g4089.t2.intron5;Parent=g4089.t2
HiC_scaffold_12	gmst	intron	26653502	26669954	125.185755	+	0	ID=g4089.t3.intron4;Parent=g4089.t3
HiC_scaffold_12	AUGUSTUS	exon	26669955	26670089	.	+	.	ID=g4089.t1.exon6;Parent=g4089.t1
HiC_scaffold_12	AUGUSTUS	exon	26669955	26670089	.	+	.	ID=g4089.t2.exon6;Parent=g4089.t2
HiC_scaffold_12	AUGUSTUS	CDS	26669955	26670089	1.0	+	0	ID=g4089.t1.CDS6;Parent=g4089.t1
HiC_scaffold_12	AUGUSTUS	CDS	26669955	26670089	1.0	+	0	ID=g4089.t2.CDS6;Parent=g4089.t2
HiC_scaffold_12	gmst	CDS	26669955	26670089	125.185755	+	0	ID=g4089.t3.CDS5;Parent=g4089.t3
HiC_scaffold_12	gmst	exon	26669955	26670089	125.185755	+	0	ID=g4089.t3.exon5;Parent=g4089.t3
HiC_scaffold_12	AUGUSTUS	intron	26670090	26672281	1.0	+	.	ID=g4089.t1.intron6;Parent=g4089.t1
HiC_scaffold_12	AUGUSTUS	intron	26670090	26672281	1.0	+	.	ID=g4089.t2.intron6;Parent=g4089.t2
HiC_scaffold_12	gmst	intron	26670090	26672281	125.185755	+	0	ID=g4089.t3.intron5;Parent=g4089.t3
HiC_scaffold_12	AUGUSTUS	exon	26672282	26672387	.	+	.	ID=g4089.t1.exon7;Parent=g4089.t1
HiC_scaffold_12	AUGUSTUS	exon	26672282	26672387	.	+	.	ID=g4089.t2.exon7;Parent=g4089.t2
HiC_scaffold_12	AUGUSTUS	CDS	26672282	26672387	1.0	+	0	ID=g4089.t1.CDS7;Parent=g4089.t1
HiC_scaffold_12	AUGUSTUS	CDS	26672282	26672387	1.0	+	0	ID=g4089.t2.CDS7;Parent=g4089.t2
HiC_scaffold_12	gmst	CDS	26672282	26672387	125.185755	+	0	ID=g4089.t3.CDS6;Parent=g4089.t3
HiC_scaffold_12	gmst	exon	26672282	26672387	125.185755	+	0	ID=g4089.t3.exon6;Parent=g4089.t3
HiC_scaffold_12	AUGUSTUS	intron	26672388	26673794	1.0	+	.	ID=g4089.t1.intron7;Parent=g4089.t1
HiC_scaffold_12	AUGUSTUS	intron	26672388	26673794	1.0	+	.	ID=g4089.t2.intron7;Parent=g4089.t2
HiC_scaffold_12	gmst	intron	26672388	26673794	125.185755	+	0	ID=g4089.t3.intron6;Parent=g4089.t3
HiC_scaffold_12	AUGUSTUS	exon	26673795	26673868	.	+	.	ID=g4089.t1.exon8;Parent=g4089.t1
HiC_scaffold_12	AUGUSTUS	exon	26673795	26673868	.	+	.	ID=g4089.t2.exon8;Parent=g4089.t2
HiC_scaffold_12	AUGUSTUS	CDS	26673795	26673868	1.0	+	2	ID=g4089.t1.CDS8;Parent=g4089.t1
HiC_scaffold_12	AUGUSTUS	CDS	26673795	26673868	1.0	+	2	ID=g4089.t2.CDS8;Parent=g4089.t2
HiC_scaffold_12	gmst	CDS	26673795	26673868	125.185755	+	2	ID=g4089.t3.CDS7;Parent=g4089.t3
HiC_scaffold_12	gmst	exon	26673795	26673868	125.185755	+	2	ID=g4089.t3.exon7;Parent=g4089.t3
HiC_scaffold_12	AUGUSTUS	intron	26673869	26681303	1.0	+	.	ID=g4089.t1.intron8;Parent=g4089.t1
HiC_scaffold_12	AUGUSTUS	intron	26673869	26681303	1.0	+	.	ID=g4089.t2.intron8;Parent=g4089.t2
HiC_scaffold_12	gmst	intron	26673869	26681303	125.185755	+	0	ID=g4089.t3.intron7;Parent=g4089.t3
HiC_scaffold_12	AUGUSTUS	exon	26681304	26681464	.	+	.	ID=g4089.t1.exon9;Parent=g4089.t1
HiC_scaffold_12	AUGUSTUS	exon	26681304	26681464	.	+	.	ID=g4089.t2.exon9;Parent=g4089.t2
HiC_scaffold_12	AUGUSTUS	CDS	26681304	26681464	1.0	+	0	ID=g4089.t1.CDS9;Parent=g4089.t1
HiC_scaffold_12	AUGUSTUS	CDS	26681304	26681464	1.0	+	0	ID=g4089.t2.CDS9;Parent=g4089.t2
HiC_scaffold_12	gmst	CDS	26681304	26681464	125.185755	+	0	ID=g4089.t3.CDS8;Parent=g4089.t3
HiC_scaffold_12	gmst	exon	26681304	26681464	125.185755	+	0	ID=g4089.t3.exon8;Parent=g4089.t3
HiC_scaffold_12	AUGUSTUS	intron	26681465	26682851	1.0	+	.	ID=g4089.t1.intron9;Parent=g4089.t1
HiC_scaffold_12	AUGUSTUS	intron	26681465	26682851	1.0	+	.	ID=g4089.t2.intron9;Parent=g4089.t2
HiC_scaffold_12	gmst	intron	26681465	26682851	125.185755	+	0	ID=g4089.t3.intron8;Parent=g4089.t3
HiC_scaffold_12	AUGUSTUS	exon	26682852	26682985	.	+	.	ID=g4089.t1.exon10;Parent=g4089.t1
HiC_scaffold_12	AUGUSTUS	exon	26682852	26682985	.	+	.	ID=g4089.t2.exon10;Parent=g4089.t2
HiC_scaffold_12	AUGUSTUS	CDS	26682852	26682985	1.0	+	1	ID=g4089.t1.CDS10;Parent=g4089.t1
HiC_scaffold_12	AUGUSTUS	CDS	26682852	26682985	1.0	+	1	ID=g4089.t2.CDS10;Parent=g4089.t2
HiC_scaffold_12	gmst	CDS	26682852	26682985	125.185755	+	1	ID=g4089.t3.CDS9;Parent=g4089.t3
HiC_scaffold_12	gmst	exon	26682852	26682985	125.185755	+	1	ID=g4089.t3.exon9;Parent=g4089.t3
HiC_scaffold_12	AUGUSTUS	intron	26682986	26684628	1.0	+	.	ID=g4089.t1.intron10;Parent=g4089.t1
HiC_scaffold_12	AUGUSTUS	intron	26682986	26684628	1.0	+	.	ID=g4089.t2.intron10;Parent=g4089.t2
HiC_scaffold_12	gmst	intron	26682986	26684628	125.185755	+	0	ID=g4089.t3.intron9;Parent=g4089.t3
HiC_scaffold_12	AUGUSTUS	exon	26684629	26684800	.	+	.	ID=g4089.t1.exon11;Parent=g4089.t1
HiC_scaffold_12	AUGUSTUS	exon	26684629	26684800	.	+	.	ID=g4089.t2.exon11;Parent=g4089.t2
HiC_scaffold_12	AUGUSTUS	CDS	26684629	26684800	1.0	+	2	ID=g4089.t1.CDS11;Parent=g4089.t1
HiC_scaffold_12	AUGUSTUS	CDS	26684629	26684800	1.0	+	2	ID=g4089.t2.CDS11;Parent=g4089.t2
HiC_scaffold_12	gmst	CDS	26684629	26684800	125.185755	+	2	ID=g4089.t3.CDS10;Parent=g4089.t3
HiC_scaffold_12	gmst	exon	26684629	26684800	125.185755	+	2	ID=g4089.t3.exon10;Parent=g4089.t3
HiC_scaffold_12	AUGUSTUS	intron	26684801	26691420	1.0	+	.	ID=g4089.t1.intron11;Parent=g4089.t1
HiC_scaffold_12	AUGUSTUS	intron	26684801	26691420	1.0	+	.	ID=g4089.t2.intron11;Parent=g4089.t2
HiC_scaffold_12	gmst	intron	26684801	26691420	125.185755	+	0	ID=g4089.t3.intron10;Parent=g4089.t3
HiC_scaffold_12	AUGUSTUS	exon	26691421	26691560	.	+	.	ID=g4089.t1.exon12;Parent=g4089.t1
HiC_scaffold_12	AUGUSTUS	exon	26691421	26691560	.	+	.	ID=g4089.t2.exon12;Parent=g4089.t2
HiC_scaffold_12	AUGUSTUS	CDS	26691421	26691560	1.0	+	1	ID=g4089.t1.CDS12;Parent=g4089.t1
HiC_scaffold_12	AUGUSTUS	CDS	26691421	26691560	1.0	+	1	ID=g4089.t2.CDS12;Parent=g4089.t2
HiC_scaffold_12	gmst	CDS	26691421	26691560	125.185755	+	1	ID=g4089.t3.CDS11;Parent=g4089.t3
HiC_scaffold_12	gmst	exon	26691421	26691560	125.185755	+	1	ID=g4089.t3.exon11;Parent=g4089.t3
HiC_scaffold_12	AUGUSTUS	intron	26691561	26696318	1.0	+	.	ID=g4089.t1.intron12;Parent=g4089.t1
HiC_scaffold_12	AUGUSTUS	intron	26691561	26696318	1.0	+	.	ID=g4089.t2.intron12;Parent=g4089.t2
HiC_scaffold_12	gmst	intron	26691561	26696318	125.185755	+	0	ID=g4089.t3.intron11;Parent=g4089.t3
HiC_scaffold_12	AUGUSTUS	exon	26696319	26696356	.	+	.	ID=g4089.t1.exon13;Parent=g4089.t1
HiC_scaffold_12	AUGUSTUS	exon	26696319	26696356	.	+	.	ID=g4089.t2.exon13;Parent=g4089.t2
HiC_scaffold_12	AUGUSTUS	CDS	26696319	26696356	1.0	+	2	ID=g4089.t1.CDS13;Parent=g4089.t1
HiC_scaffold_12	AUGUSTUS	CDS	26696319	26696356	1.0	+	2	ID=g4089.t2.CDS13;Parent=g4089.t2
HiC_scaffold_12	gmst	CDS	26696319	26696356	125.185755	+	2	ID=g4089.t3.CDS12;Parent=g4089.t3
HiC_scaffold_12	gmst	exon	26696319	26696356	125.185755	+	2	ID=g4089.t3.exon12;Parent=g4089.t3
HiC_scaffold_12	AUGUSTUS	intron	26696357	26699044	1.0	+	.	ID=g4089.t2.intron13;Parent=g4089.t2
HiC_scaffold_12	AUGUSTUS	intron	26696357	26699047	1.0	+	.	ID=g4089.t1.intron13;Parent=g4089.t1
HiC_scaffold_12	gmst	intron	26696357	26699047	125.185755	+	0	ID=g4089.t3.intron12;Parent=g4089.t3
HiC_scaffold_12	AUGUSTUS	exon	26699045	26699227	.	+	.	ID=g4089.t2.exon14;Parent=g4089.t2
HiC_scaffold_12	AUGUSTUS	CDS	26699045	26699227	1.0	+	0	ID=g4089.t2.CDS14;Parent=g4089.t2
HiC_scaffold_12	AUGUSTUS	exon	26699048	26699227	.	+	.	ID=g4089.t1.exon14;Parent=g4089.t1
HiC_scaffold_12	AUGUSTUS	CDS	26699048	26699227	1.0	+	0	ID=g4089.t1.CDS14;Parent=g4089.t1
HiC_scaffold_12	gmst	CDS	26699048	26699227	125.185755	+	0	ID=g4089.t3.CDS13;Parent=g4089.t3
HiC_scaffold_12	gmst	exon	26699048	26699227	125.185755	+	0	ID=g4089.t3.exon13;Parent=g4089.t3
HiC_scaffold_12	AUGUSTUS	stop_codon	26699225	26699227	.	+	0	ID=g4089.t1.stop1;Parent=g4089.t1
HiC_scaffold_12	AUGUSTUS	stop_codon	26699225	26699227	.	+	0	ID=g4089.t2.stop1;Parent=g4089.t2
HiC_scaffold_12	gmst	stop_codon	26699225	26699227	125.185755	+	0	ID=g4089.t3.stop1;Parent=g4089.t3
HiC_scaffold_12	AUGUSTUS	start_codon	26759934	26759936	.	+	0	ID=g4090.t1.start1;Parent=g4090.t1
HiC_scaffold_12	AUGUSTUS	start_codon	26759934	26759936	.	+	0	ID=g4090.t2.start1;Parent=g4090.t2
HiC_scaffold_12	AUGUSTUS	exon	26759934	26760064	.	+	.	ID=g4090.t1.exon1;Parent=g4090.t1
HiC_scaffold_12	AUGUSTUS	exon	26759934	26760064	.	+	.	ID=g4090.t2.exon1;Parent=g4090.t2
HiC_scaffold_12	AUGUSTUS	CDS	26759934	26760064	1.0	+	0	ID=g4090.t1.CDS1;Parent=g4090.t1
HiC_scaffold_12	AUGUSTUS	CDS	26759934	26760064	1.0	+	0	ID=g4090.t2.CDS1;Parent=g4090.t2
HiC_scaffold_12	AUGUSTUS	gene	26759934	26809524	.	+	.	ID=g4090
HiC_scaffold_12	AUGUSTUS	mRNA	26759934	26809524	0.98	+	.	ID=g4090.t1;Parent=g4090;em_target=9593.ENSGGOP00000013457;em_score=877.8;em_evalue=2.4e-267;em_tcov=.;em_OGs=KOG2692@1|root,KOG2692@2759|Eukaryota,38EA5@33154|Opisthokonta,3B9E9@33208|Metazoa,3CT4X@33213|Bilateria,485CW@7711|Chordata,48WFE@7742|Vertebrata,3J2YT@40674|Mammalia,35GKI@314146|Euarchontoglires,4MMZ1@9443|Primates,4MU5R@9604|Hominidae;em_COG_cat=G;em_desc=alpha-N-acetylneuraminate alpha-2,8-sialyltransferase activity;em_max_annot_lvl=33208|Metazoa;em_Preferred_name=ST8SIA5;em_KEGG_ko=ko:K03369;em_KEGG_Pathway=ko00604,ko01100,map00604,map01100;em_KEGG_Module=M00069;em_KEGG_Reaction=R05943,R05947,R05950,R05958;em_BRITE=ko00000,ko00001,ko00002,ko01000,ko01003;em_CAZy=GT29;em_PFAMs=Glyco_transf_29;em_GOs=GO:0000139,GO:0003674,GO:0003824,GO:0003828,GO:0005575,GO:0005622,GO:0005623,GO:0005737,GO:0005794,GO:0005975,GO:0006629,GO:0006643,GO:0006664,GO:0006665,GO:0006687,GO:0006688,GO:0006807,GO:0008150,GO:0008152,GO:0008373,GO:0008610,GO:0009058,GO:0009247,GO:0009987,GO:0012505,GO:0016020,GO:0016740,GO:0016757,GO:0030148,GO:0031090,GO:0031984,GO:0043170,GO:0043226,GO:0043227,GO:0043229,GO:0043231,GO:0043412,GO:0044237,GO:0044238,GO:0044249,GO:0044255,GO:0044422,GO:0044424,GO:0044431,GO:0044444,GO:0044446,GO:0044464,GO:0046467,GO:0071704,GO:0097503,GO:0098588,GO:0098791,GO:1901135,GO:1901137,GO:1901564,GO:1901566,GO:1901576,GO:1903509
HiC_scaffold_12	AUGUSTUS	mRNA	26759934	26809524	1.0	+	.	ID=g4090.t2;Parent=g4090;em_target=9668.ENSMPUP00000000863;em_score=972.4;em_evalue=6.9e-296;em_tcov=.;em_OGs=KOG2692@1|root,KOG2692@2759|Eukaryota,38EA5@33154|Opisthokonta,3B9E9@33208|Metazoa,3CT4X@33213|Bilateria,485CW@7711|Chordata,48WFE@7742|Vertebrata,3J2YT@40674|Mammalia,3EH8Y@33554|Carnivora;em_COG_cat=G;em_desc=ST8 alpha-N-acetyl-neuraminide alpha-2,8-sialyltransferase 5;em_max_annot_lvl=33208|Metazoa;em_Preferred_name=ST8SIA5;em_KEGG_ko=ko:K03369;em_KEGG_Pathway=ko00604,ko01100,map00604,map01100;em_KEGG_Module=M00069;em_KEGG_Reaction=R05943,R05947,R05950,R05958;em_BRITE=ko00000,ko00001,ko00002,ko01000,ko01003;em_CAZy=GT29;em_PFAMs=Glyco_transf_29;em_GOs=GO:0000139,GO:0003674,GO:0003824,GO:0003828,GO:0005575,GO:0005622,GO:0005623,GO:0005737,GO:0005794,GO:0005975,GO:0006629,GO:0006643,GO:0006664,GO:0006665,GO:0006687,GO:0006688,GO:0006807,GO:0008150,GO:0008152,GO:0008373,GO:0008610,GO:0009058,GO:0009247,GO:0009987,GO:0012505,GO:0016020,GO:0016740,GO:0016757,GO:0030148,GO:0031090,GO:0031984,GO:0043170,GO:0043226,GO:0043227,GO:0043229,GO:0043231,GO:0043412,GO:0044237,GO:0044238,GO:0044249,GO:0044255,GO:0044422,GO:0044424,GO:0044431,GO:0044444,GO:0044446,GO:0044464,GO:0046467,GO:0071704,GO:0097503,GO:0098588,GO:0098791,GO:1901135,GO:1901137,GO:1901564,GO:1901566,GO:1901576,GO:1903509
HiC_scaffold_12	AUGUSTUS	intron	26760065	26776793	1.0	+	.	ID=g4090.t2.intron1;Parent=g4090.t2
HiC_scaffold_12	AUGUSTUS	intron	26760065	26791731	0.98	+	.	ID=g4090.t1.intron1;Parent=g4090.t1
HiC_scaffold_12	AUGUSTUS	exon	26776794	26776901	.	+	.	ID=g4090.t2.exon2;Parent=g4090.t2
HiC_scaffold_12	AUGUSTUS	CDS	26776794	26776901	1.0	+	1	ID=g4090.t2.CDS2;Parent=g4090.t2
HiC_scaffold_12	AUGUSTUS	intron	26776902	26791731	1.0	+	.	ID=g4090.t2.intron2;Parent=g4090.t2
HiC_scaffold_12	AUGUSTUS	exon	26791732	26791824	.	+	.	ID=g4090.t1.exon2;Parent=g4090.t1
HiC_scaffold_12	AUGUSTUS	exon	26791732	26791824	.	+	.	ID=g4090.t2.exon3;Parent=g4090.t2
HiC_scaffold_12	AUGUSTUS	CDS	26791732	26791824	1.0	+	1	ID=g4090.t1.CDS2;Parent=g4090.t1
HiC_scaffold_12	AUGUSTUS	CDS	26791732	26791824	1.0	+	1	ID=g4090.t2.CDS3;Parent=g4090.t2
HiC_scaffold_12	AUGUSTUS	intron	26791825	26799466	1.0	+	.	ID=g4090.t1.intron2;Parent=g4090.t1
HiC_scaffold_12	AUGUSTUS	intron	26791825	26799466	1.0	+	.	ID=g4090.t2.intron3;Parent=g4090.t2
HiC_scaffold_12	AUGUSTUS	exon	26799467	26799553	.	+	.	ID=g4090.t1.exon3;Parent=g4090.t1
HiC_scaffold_12	AUGUSTUS	exon	26799467	26799553	.	+	.	ID=g4090.t2.exon4;Parent=g4090.t2
HiC_scaffold_12	AUGUSTUS	CDS	26799467	26799553	1.0	+	1	ID=g4090.t1.CDS3;Parent=g4090.t1
HiC_scaffold_12	AUGUSTUS	CDS	26799467	26799553	1.0	+	1	ID=g4090.t2.CDS4;Parent=g4090.t2
HiC_scaffold_12	AUGUSTUS	intron	26799554	26803143	1.0	+	.	ID=g4090.t1.intron3;Parent=g4090.t1
HiC_scaffold_12	AUGUSTUS	intron	26799554	26803143	1.0	+	.	ID=g4090.t2.intron4;Parent=g4090.t2
HiC_scaffold_12	AUGUSTUS	exon	26803144	26803288	.	+	.	ID=g4090.t1.exon4;Parent=g4090.t1
HiC_scaffold_12	AUGUSTUS	exon	26803144	26803288	.	+	.	ID=g4090.t2.exon5;Parent=g4090.t2
HiC_scaffold_12	AUGUSTUS	CDS	26803144	26803288	1.0	+	1	ID=g4090.t1.CDS4;Parent=g4090.t1
HiC_scaffold_12	AUGUSTUS	CDS	26803144	26803288	1.0	+	1	ID=g4090.t2.CDS5;Parent=g4090.t2
HiC_scaffold_12	AUGUSTUS	intron	26803289	26806905	1.0	+	.	ID=g4090.t1.intron4;Parent=g4090.t1
HiC_scaffold_12	AUGUSTUS	intron	26803289	26806905	1.0	+	.	ID=g4090.t2.intron5;Parent=g4090.t2
HiC_scaffold_12	AUGUSTUS	exon	26806906	26807018	.	+	.	ID=g4090.t1.exon5;Parent=g4090.t1
HiC_scaffold_12	AUGUSTUS	exon	26806906	26807018	.	+	.	ID=g4090.t2.exon6;Parent=g4090.t2
HiC_scaffold_12	AUGUSTUS	CDS	26806906	26807018	1.0	+	0	ID=g4090.t1.CDS5;Parent=g4090.t1
HiC_scaffold_12	AUGUSTUS	CDS	26806906	26807018	1.0	+	0	ID=g4090.t2.CDS6;Parent=g4090.t2
HiC_scaffold_12	AUGUSTUS	intron	26807019	26807811	1.0	+	.	ID=g4090.t1.intron5;Parent=g4090.t1
HiC_scaffold_12	AUGUSTUS	intron	26807019	26807811	1.0	+	.	ID=g4090.t2.intron6;Parent=g4090.t2
HiC_scaffold_12	AUGUSTUS	exon	26807812	26807904	.	+	.	ID=g4090.t1.exon6;Parent=g4090.t1
HiC_scaffold_12	AUGUSTUS	exon	26807812	26807904	.	+	.	ID=g4090.t2.exon7;Parent=g4090.t2
HiC_scaffold_12	AUGUSTUS	CDS	26807812	26807904	1.0	+	1	ID=g4090.t1.CDS6;Parent=g4090.t1
HiC_scaffold_12	AUGUSTUS	CDS	26807812	26807904	1.0	+	1	ID=g4090.t2.CDS7;Parent=g4090.t2
HiC_scaffold_12	AUGUSTUS	intron	26807905	26809055	1.0	+	.	ID=g4090.t1.intron6;Parent=g4090.t1
HiC_scaffold_12	AUGUSTUS	intron	26807905	26809055	1.0	+	.	ID=g4090.t2.intron7;Parent=g4090.t2
HiC_scaffold_12	AUGUSTUS	exon	26809056	26809524	.	+	.	ID=g4090.t1.exon7;Parent=g4090.t1
HiC_scaffold_12	AUGUSTUS	exon	26809056	26809524	.	+	.	ID=g4090.t2.exon8;Parent=g4090.t2
HiC_scaffold_12	AUGUSTUS	CDS	26809056	26809524	1.0	+	1	ID=g4090.t1.CDS7;Parent=g4090.t1
HiC_scaffold_12	AUGUSTUS	CDS	26809056	26809524	1.0	+	1	ID=g4090.t2.CDS8;Parent=g4090.t2
HiC_scaffold_12	AUGUSTUS	stop_codon	26809522	26809524	.	+	0	ID=g4090.t1.stop1;Parent=g4090.t1
HiC_scaffold_12	AUGUSTUS	stop_codon	26809522	26809524	.	+	0	ID=g4090.t2.stop1;Parent=g4090.t2
HiC_scaffold_12	AUGUSTUS	start_codon	26826323	26826325	.	+	0	ID=g4091.t1.start1;Parent=g4091.t1
HiC_scaffold_12	AUGUSTUS	exon	26826323	26826452	.	+	.	ID=g4091.t1.exon1;Parent=g4091.t1
HiC_scaffold_12	AUGUSTUS	CDS	26826323	26826452	1.0	+	0	ID=g4091.t1.CDS1;Parent=g4091.t1
HiC_scaffold_12	AUGUSTUS	gene	26826323	26974118	.	+	.	ID=g4091
HiC_scaffold_12	AUGUSTUS	mRNA	26826323	26974118	.	+	.	ID=g4091.t1;Parent=g4091;em_target=34839.XP_005372930.1;em_score=5062.7;em_evalue=0.0;em_tcov=.;em_OGs=28NBF@1|root,2QUWX@2759|Eukaryota,3AUV4@33154|Opisthokonta,3CNZ4@33208|Metazoa,3E52V@33213|Bilateria,48S56@7711|Chordata,49NM2@7742|Vertebrata,3JNSX@40674|Mammalia,35D1W@314146|Euarchontoglires,4Q6HZ@9989|Rodentia;em_COG_cat=S;em_desc=Lipoxygenase homology 2 (beta barrel) domain;em_max_annot_lvl=33208|Metazoa;em_Preferred_name=LOXHD1;em_PFAMs=DCX,PLAT
HiC_scaffold_12	AUGUSTUS	intron	26826453	26829810	1.0	+	.	ID=g4091.t1.intron1;Parent=g4091.t1
HiC_scaffold_12	AUGUSTUS	exon	26829811	26829925	.	+	.	ID=g4091.t1.exon2;Parent=g4091.t1
HiC_scaffold_12	AUGUSTUS	CDS	26829811	26829925	1.0	+	2	ID=g4091.t1.CDS2;Parent=g4091.t1
HiC_scaffold_12	AUGUSTUS	intron	26829926	26836208	1.0	+	.	ID=g4091.t1.intron2;Parent=g4091.t1
HiC_scaffold_12	AUGUSTUS	exon	26836209	26836289	.	+	.	ID=g4091.t1.exon3;Parent=g4091.t1
HiC_scaffold_12	AUGUSTUS	CDS	26836209	26836289	1.0	+	1	ID=g4091.t1.CDS3;Parent=g4091.t1
HiC_scaffold_12	AUGUSTUS	intron	26836290	26838078	1.0	+	.	ID=g4091.t1.intron3;Parent=g4091.t1
HiC_scaffold_12	AUGUSTUS	exon	26838079	26838263	.	+	.	ID=g4091.t1.exon4;Parent=g4091.t1
HiC_scaffold_12	AUGUSTUS	CDS	26838079	26838263	1.0	+	1	ID=g4091.t1.CDS4;Parent=g4091.t1
HiC_scaffold_12	AUGUSTUS	intron	26838264	26859445	0.99	+	.	ID=g4091.t1.intron4;Parent=g4091.t1
HiC_scaffold_12	AUGUSTUS	exon	26859446	26859544	.	+	.	ID=g4091.t1.exon5;Parent=g4091.t1
HiC_scaffold_12	AUGUSTUS	CDS	26859446	26859544	0.99	+	2	ID=g4091.t1.CDS5;Parent=g4091.t1
HiC_scaffold_12	AUGUSTUS	intron	26859545	26867193	1.0	+	.	ID=g4091.t1.intron5;Parent=g4091.t1
HiC_scaffold_12	AUGUSTUS	exon	26867194	26867342	.	+	.	ID=g4091.t1.exon6;Parent=g4091.t1
HiC_scaffold_12	AUGUSTUS	CDS	26867194	26867342	1.0	+	2	ID=g4091.t1.CDS6;Parent=g4091.t1
HiC_scaffold_12	AUGUSTUS	intron	26867343	26876492	1.0	+	.	ID=g4091.t1.intron6;Parent=g4091.t1
HiC_scaffold_12	AUGUSTUS	exon	26876493	26876616	.	+	.	ID=g4091.t1.exon7;Parent=g4091.t1
HiC_scaffold_12	AUGUSTUS	CDS	26876493	26876616	1.0	+	0	ID=g4091.t1.CDS7;Parent=g4091.t1
HiC_scaffold_12	AUGUSTUS	intron	26876617	26878922	1.0	+	.	ID=g4091.t1.intron7;Parent=g4091.t1
HiC_scaffold_12	AUGUSTUS	exon	26878923	26879173	.	+	.	ID=g4091.t1.exon8;Parent=g4091.t1
HiC_scaffold_12	AUGUSTUS	CDS	26878923	26879173	1.0	+	2	ID=g4091.t1.CDS8;Parent=g4091.t1
HiC_scaffold_12	AUGUSTUS	intron	26879174	26880199	1.0	+	.	ID=g4091.t1.intron8;Parent=g4091.t1
HiC_scaffold_12	AUGUSTUS	exon	26880200	26880335	.	+	.	ID=g4091.t1.exon9;Parent=g4091.t1
HiC_scaffold_12	AUGUSTUS	CDS	26880200	26880335	1.0	+	0	ID=g4091.t1.CDS9;Parent=g4091.t1
HiC_scaffold_12	AUGUSTUS	intron	26880336	26880906	1.0	+	.	ID=g4091.t1.intron9;Parent=g4091.t1
HiC_scaffold_12	AUGUSTUS	exon	26880907	26881067	.	+	.	ID=g4091.t1.exon10;Parent=g4091.t1
HiC_scaffold_12	AUGUSTUS	CDS	26880907	26881067	1.0	+	2	ID=g4091.t1.CDS10;Parent=g4091.t1
HiC_scaffold_12	AUGUSTUS	intron	26881068	26882070	1.0	+	.	ID=g4091.t1.intron10;Parent=g4091.t1
HiC_scaffold_12	AUGUSTUS	exon	26882071	26882157	.	+	.	ID=g4091.t1.exon11;Parent=g4091.t1
HiC_scaffold_12	AUGUSTUS	CDS	26882071	26882157	1.0	+	0	ID=g4091.t1.CDS11;Parent=g4091.t1
HiC_scaffold_12	AUGUSTUS	intron	26882158	26882589	1.0	+	.	ID=g4091.t1.intron11;Parent=g4091.t1
HiC_scaffold_12	AUGUSTUS	exon	26882590	26882725	.	+	.	ID=g4091.t1.exon12;Parent=g4091.t1
HiC_scaffold_12	AUGUSTUS	CDS	26882590	26882725	1.0	+	0	ID=g4091.t1.CDS12;Parent=g4091.t1
HiC_scaffold_12	AUGUSTUS	intron	26882726	26893754	1.0	+	.	ID=g4091.t1.intron12;Parent=g4091.t1
HiC_scaffold_12	AUGUSTUS	exon	26893755	26893909	.	+	.	ID=g4091.t1.exon13;Parent=g4091.t1
HiC_scaffold_12	AUGUSTUS	CDS	26893755	26893909	1.0	+	2	ID=g4091.t1.CDS13;Parent=g4091.t1
HiC_scaffold_12	AUGUSTUS	intron	26893910	26895560	1.0	+	.	ID=g4091.t1.intron13;Parent=g4091.t1
HiC_scaffold_12	AUGUSTUS	exon	26895561	26895721	.	+	.	ID=g4091.t1.exon14;Parent=g4091.t1
HiC_scaffold_12	AUGUSTUS	CDS	26895561	26895721	1.0	+	0	ID=g4091.t1.CDS14;Parent=g4091.t1
HiC_scaffold_12	AUGUSTUS	intron	26895722	26899416	1.0	+	.	ID=g4091.t1.intron14;Parent=g4091.t1
HiC_scaffold_12	AUGUSTUS	exon	26899417	26899493	.	+	.	ID=g4091.t1.exon15;Parent=g4091.t1
HiC_scaffold_12	AUGUSTUS	CDS	26899417	26899493	1.0	+	1	ID=g4091.t1.CDS15;Parent=g4091.t1
HiC_scaffold_12	AUGUSTUS	intron	26899494	26900519	1.0	+	.	ID=g4091.t1.intron15;Parent=g4091.t1
HiC_scaffold_12	AUGUSTUS	exon	26900520	26900716	.	+	.	ID=g4091.t1.exon16;Parent=g4091.t1
HiC_scaffold_12	AUGUSTUS	CDS	26900520	26900716	1.0	+	2	ID=g4091.t1.CDS16;Parent=g4091.t1
HiC_scaffold_12	AUGUSTUS	intron	26900717	26903104	1.0	+	.	ID=g4091.t1.intron16;Parent=g4091.t1
HiC_scaffold_12	AUGUSTUS	exon	26903105	26903297	.	+	.	ID=g4091.t1.exon17;Parent=g4091.t1
HiC_scaffold_12	AUGUSTUS	CDS	26903105	26903297	1.0	+	0	ID=g4091.t1.CDS17;Parent=g4091.t1
HiC_scaffold_12	AUGUSTUS	intron	26903298	26907880	1.0	+	.	ID=g4091.t1.intron17;Parent=g4091.t1
HiC_scaffold_12	AUGUSTUS	exon	26907881	26908041	.	+	.	ID=g4091.t1.exon18;Parent=g4091.t1
HiC_scaffold_12	AUGUSTUS	CDS	26907881	26908041	1.0	+	2	ID=g4091.t1.CDS18;Parent=g4091.t1
HiC_scaffold_12	AUGUSTUS	intron	26908042	26910359	1.0	+	.	ID=g4091.t1.intron18;Parent=g4091.t1
HiC_scaffold_12	AUGUSTUS	exon	26910360	26910840	.	+	.	ID=g4091.t1.exon19;Parent=g4091.t1
HiC_scaffold_12	AUGUSTUS	CDS	26910360	26910840	1.0	+	0	ID=g4091.t1.CDS19;Parent=g4091.t1
HiC_scaffold_12	AUGUSTUS	intron	26910841	26911329	1.0	+	.	ID=g4091.t1.intron19;Parent=g4091.t1
HiC_scaffold_12	AUGUSTUS	exon	26911330	26911484	.	+	.	ID=g4091.t1.exon20;Parent=g4091.t1
HiC_scaffold_12	AUGUSTUS	CDS	26911330	26911484	1.0	+	2	ID=g4091.t1.CDS20;Parent=g4091.t1
HiC_scaffold_12	AUGUSTUS	intron	26911485	26913420	1.0	+	.	ID=g4091.t1.intron20;Parent=g4091.t1
HiC_scaffold_12	AUGUSTUS	exon	26913421	26913554	.	+	.	ID=g4091.t1.exon21;Parent=g4091.t1
HiC_scaffold_12	AUGUSTUS	CDS	26913421	26913554	1.0	+	0	ID=g4091.t1.CDS21;Parent=g4091.t1
HiC_scaffold_12	AUGUSTUS	intron	26913555	26918713	1.0	+	.	ID=g4091.t1.intron21;Parent=g4091.t1
HiC_scaffold_12	AUGUSTUS	exon	26918714	26918880	.	+	.	ID=g4091.t1.exon22;Parent=g4091.t1
HiC_scaffold_12	AUGUSTUS	CDS	26918714	26918880	1.0	+	1	ID=g4091.t1.CDS22;Parent=g4091.t1
HiC_scaffold_12	AUGUSTUS	intron	26918881	26919841	1.0	+	.	ID=g4091.t1.intron22;Parent=g4091.t1
HiC_scaffold_12	AUGUSTUS	exon	26919842	26919946	.	+	.	ID=g4091.t1.exon23;Parent=g4091.t1
HiC_scaffold_12	AUGUSTUS	CDS	26919842	26919946	1.0	+	2	ID=g4091.t1.CDS23;Parent=g4091.t1
HiC_scaffold_12	AUGUSTUS	intron	26919947	26922492	1.0	+	.	ID=g4091.t1.intron23;Parent=g4091.t1
HiC_scaffold_12	AUGUSTUS	exon	26922493	26922621	.	+	.	ID=g4091.t1.exon24;Parent=g4091.t1
HiC_scaffold_12	AUGUSTUS	CDS	26922493	26922621	1.0	+	2	ID=g4091.t1.CDS24;Parent=g4091.t1
HiC_scaffold_12	AUGUSTUS	intron	26922622	26923707	1.0	+	.	ID=g4091.t1.intron24;Parent=g4091.t1
HiC_scaffold_12	AUGUSTUS	exon	26923708	26923872	.	+	.	ID=g4091.t1.exon25;Parent=g4091.t1
HiC_scaffold_12	AUGUSTUS	CDS	26923708	26923872	1.0	+	2	ID=g4091.t1.CDS25;Parent=g4091.t1
HiC_scaffold_12	AUGUSTUS	intron	26923873	26927662	1.0	+	.	ID=g4091.t1.intron25;Parent=g4091.t1
HiC_scaffold_12	AUGUSTUS	exon	26927663	26927844	.	+	.	ID=g4091.t1.exon26;Parent=g4091.t1
HiC_scaffold_12	AUGUSTUS	CDS	26927663	26927844	1.0	+	2	ID=g4091.t1.CDS26;Parent=g4091.t1
HiC_scaffold_12	AUGUSTUS	intron	26927845	26931566	1.0	+	.	ID=g4091.t1.intron26;Parent=g4091.t1
HiC_scaffold_12	AUGUSTUS	exon	26931567	26931683	.	+	.	ID=g4091.t1.exon27;Parent=g4091.t1
HiC_scaffold_12	AUGUSTUS	CDS	26931567	26931683	1.0	+	0	ID=g4091.t1.CDS27;Parent=g4091.t1
HiC_scaffold_12	AUGUSTUS	intron	26931684	26932606	1.0	+	.	ID=g4091.t1.intron27;Parent=g4091.t1
HiC_scaffold_12	AUGUSTUS	exon	26932607	26932769	.	+	.	ID=g4091.t1.exon28;Parent=g4091.t1
HiC_scaffold_12	AUGUSTUS	CDS	26932607	26932769	1.0	+	0	ID=g4091.t1.CDS28;Parent=g4091.t1
HiC_scaffold_12	AUGUSTUS	intron	26932770	26936409	1.0	+	.	ID=g4091.t1.intron28;Parent=g4091.t1
HiC_scaffold_12	AUGUSTUS	exon	26936410	26936564	.	+	.	ID=g4091.t1.exon29;Parent=g4091.t1
HiC_scaffold_12	AUGUSTUS	CDS	26936410	26936564	1.0	+	2	ID=g4091.t1.CDS29;Parent=g4091.t1
HiC_scaffold_12	AUGUSTUS	intron	26936565	26939766	1.0	+	.	ID=g4091.t1.intron29;Parent=g4091.t1
HiC_scaffold_12	AUGUSTUS	exon	26939767	26939976	.	+	.	ID=g4091.t1.exon30;Parent=g4091.t1
HiC_scaffold_12	AUGUSTUS	CDS	26939767	26939976	1.0	+	0	ID=g4091.t1.CDS30;Parent=g4091.t1
HiC_scaffold_12	AUGUSTUS	intron	26939977	26940103	1.0	+	.	ID=g4091.t1.intron30;Parent=g4091.t1
HiC_scaffold_12	AUGUSTUS	exon	26940104	26940239	.	+	.	ID=g4091.t1.exon31;Parent=g4091.t1
HiC_scaffold_12	AUGUSTUS	CDS	26940104	26940239	1.0	+	0	ID=g4091.t1.CDS31;Parent=g4091.t1
HiC_scaffold_12	AUGUSTUS	intron	26940240	26942164	1.0	+	.	ID=g4091.t1.intron31;Parent=g4091.t1
HiC_scaffold_12	AUGUSTUS	exon	26942165	26942373	.	+	.	ID=g4091.t1.exon32;Parent=g4091.t1
HiC_scaffold_12	AUGUSTUS	CDS	26942165	26942373	1.0	+	2	ID=g4091.t1.CDS32;Parent=g4091.t1
HiC_scaffold_12	AUGUSTUS	intron	26942374	26943233	1.0	+	.	ID=g4091.t1.intron32;Parent=g4091.t1
HiC_scaffold_12	AUGUSTUS	exon	26943234	26943419	.	+	.	ID=g4091.t1.exon33;Parent=g4091.t1
HiC_scaffold_12	AUGUSTUS	CDS	26943234	26943419	1.0	+	0	ID=g4091.t1.CDS33;Parent=g4091.t1
HiC_scaffold_12	AUGUSTUS	intron	26943420	26945623	1.0	+	.	ID=g4091.t1.intron33;Parent=g4091.t1
HiC_scaffold_12	AUGUSTUS	exon	26945624	26945751	.	+	.	ID=g4091.t1.exon34;Parent=g4091.t1
HiC_scaffold_12	AUGUSTUS	CDS	26945624	26945751	1.0	+	0	ID=g4091.t1.CDS34;Parent=g4091.t1
HiC_scaffold_12	AUGUSTUS	intron	26945752	26952132	1.0	+	.	ID=g4091.t1.intron34;Parent=g4091.t1
HiC_scaffold_12	AUGUSTUS	exon	26952133	26952250	.	+	.	ID=g4091.t1.exon35;Parent=g4091.t1
HiC_scaffold_12	AUGUSTUS	CDS	26952133	26952250	1.0	+	1	ID=g4091.t1.CDS35;Parent=g4091.t1
HiC_scaffold_12	AUGUSTUS	intron	26952251	26953088	1.0	+	.	ID=g4091.t1.intron35;Parent=g4091.t1
HiC_scaffold_12	AUGUSTUS	exon	26953089	26953263	.	+	.	ID=g4091.t1.exon36;Parent=g4091.t1
HiC_scaffold_12	AUGUSTUS	CDS	26953089	26953263	1.0	+	0	ID=g4091.t1.CDS36;Parent=g4091.t1
HiC_scaffold_12	AUGUSTUS	intron	26953264	26954874	1.0	+	.	ID=g4091.t1.intron36;Parent=g4091.t1
HiC_scaffold_12	AUGUSTUS	exon	26954875	26955060	.	+	.	ID=g4091.t1.exon37;Parent=g4091.t1
HiC_scaffold_12	AUGUSTUS	CDS	26954875	26955060	1.0	+	2	ID=g4091.t1.CDS37;Parent=g4091.t1
HiC_scaffold_12	AUGUSTUS	intron	26955061	26959649	1.0	+	.	ID=g4091.t1.intron37;Parent=g4091.t1
HiC_scaffold_12	AUGUSTUS	exon	26959650	26959820	.	+	.	ID=g4091.t1.exon38;Parent=g4091.t1
HiC_scaffold_12	AUGUSTUS	CDS	26959650	26959820	1.0	+	2	ID=g4091.t1.CDS38;Parent=g4091.t1
HiC_scaffold_12	AUGUSTUS	intron	26959821	26966595	1.0	+	.	ID=g4091.t1.intron38;Parent=g4091.t1
HiC_scaffold_12	AUGUSTUS	exon	26966596	26966728	.	+	.	ID=g4091.t1.exon39;Parent=g4091.t1
HiC_scaffold_12	AUGUSTUS	CDS	26966596	26966728	1.0	+	2	ID=g4091.t1.CDS39;Parent=g4091.t1
HiC_scaffold_12	AUGUSTUS	intron	26966729	26968083	1.0	+	.	ID=g4091.t1.intron39;Parent=g4091.t1
HiC_scaffold_12	AUGUSTUS	exon	26968084	26968242	.	+	.	ID=g4091.t1.exon40;Parent=g4091.t1
HiC_scaffold_12	AUGUSTUS	CDS	26968084	26968242	1.0	+	1	ID=g4091.t1.CDS40;Parent=g4091.t1
HiC_scaffold_12	AUGUSTUS	intron	26968243	26973637	1.0	+	.	ID=g4091.t1.intron40;Parent=g4091.t1
HiC_scaffold_12	AUGUSTUS	exon	26973638	26974118	.	+	.	ID=g4091.t1.exon41;Parent=g4091.t1
HiC_scaffold_12	AUGUSTUS	CDS	26973638	26974118	1.0	+	1	ID=g4091.t1.CDS41;Parent=g4091.t1
HiC_scaffold_12	AUGUSTUS	stop_codon	26974116	26974118	.	+	0	ID=g4091.t1.stop1;Parent=g4091.t1
HiC_scaffold_12	AUGUSTUS	stop_codon	26986754	26986756	.	-	0	ID=g4092.t1.stop1;Parent=g4092.t1
HiC_scaffold_12	AUGUSTUS	exon	26986754	26986871	.	-	.	ID=g4092.t1.exon1;Parent=g4092.t1
HiC_scaffold_12	AUGUSTUS	CDS	26986754	26986871	1.0	-	1	ID=g4092.t1.CDS1;Parent=g4092.t1
HiC_scaffold_12	AUGUSTUS	gene	26986754	27085228	.	-	.	ID=g4092
HiC_scaffold_12	AUGUSTUS	mRNA	26986754	27085228	1.0	-	.	ID=g4092.t1;Parent=g4092;em_target=9707.XP_004408595.1;em_score=800.5;em_evalue=6.6e-244;em_tcov=.;em_OGs=KOG0800@1|root,KOG0800@2759|Eukaryota,39SE1@33154|Opisthokonta,3BBW1@33208|Metazoa,3CXUH@33213|Bilateria,481EJ@7711|Chordata,492MJ@7742|Vertebrata,3J2JV@40674|Mammalia,3EFMF@33554|Carnivora;em_COG_cat=O;em_desc=Ring finger protein 165;em_max_annot_lvl=33208|Metazoa;em_Preferred_name=RNF165;em_KEGG_ko=ko:K10635,ko:K17821;em_BRITE=ko00000,ko01000,ko04121;em_PFAMs=zf-RING_2;em_GOs=GO:0000209,GO:0000902,GO:0000904,GO:0003674,GO:0003824,GO:0004842,GO:0005488,GO:0005575,GO:0005622,GO:0005623,GO:0005634,GO:0005737,GO:0005829,GO:0006355,GO:0006357,GO:0006464,GO:0006508,GO:0006511,GO:0006807,GO:0006928,GO:0006935,GO:0007275,GO:0007399,GO:0007409,GO:0007411,GO:0007568,GO:0008045,GO:0008150,GO:0008152,GO:0008270,GO:0009056,GO:0009057,GO:0009605,GO:0009653,GO:0009889,GO:0009966,GO:0009967,GO:0009987,GO:0010259,GO:0010468,GO:0010498,GO:0010556,GO:0010646,GO:0010647,GO:0016043,GO:0016567,GO:0016740,GO:0019219,GO:0019222,GO:0019538,GO:0019787,GO:0019941,GO:0021675,GO:0022008,GO:0023051,GO:0023056,GO:0030030,GO:0030154,GO:0030163,GO:0030182,GO:0030510,GO:0030513,GO:0031175,GO:0031323,GO:0031326,GO:0032446,GO:0032501,GO:0032502,GO:0032989,GO:0032990,GO:0032991,GO:0035107,GO:0035108,GO:0035136,GO:0036211,GO:0040011,GO:0042221,GO:0042330,GO:0043161,GO:0043167,GO:0043169,GO:0043170,GO:0043226,GO:0043227,GO:0043229,GO:0043231,GO:0043412,GO:0043632,GO:0044237,GO:0044238,GO:0044248,GO:0044257,GO:0044260,GO:0044265,GO:0044267,GO:0044424,GO:0044444,GO:0044464,GO:0046872,GO:0046914,GO:0048468,GO:0048518,GO:0048522,GO:0048583,GO:0048584,GO:0048666,GO:0048667,GO:0048699,GO:0048731,GO:0048736,GO:0048812,GO:0048856,GO:0048858,GO:0048869,GO:0050789,GO:0050794,GO:0050896,GO:0051171,GO:0051252,GO:0051603,GO:0060173,GO:0060255,GO:0060384,GO:0061061,GO:0061564,GO:0061630,GO:0061659,GO:0065007,GO:0070647,GO:0071704,GO:0071840,GO:0080090,GO:0090092,GO:0090100,GO:0090287,GO:0097485,GO:0120036,GO:0120039,GO:0140096,GO:1901564,GO:1901565,GO:1901575,GO:1903506,GO:2000112,GO:2001141;em_EC=2.3.2.27
HiC_scaffold_12	AUGUSTUS	intron	26986872	26987389	1.0	-	.	ID=g4092.t1.intron1;Parent=g4092.t1
HiC_scaffold_12	AUGUSTUS	exon	26987390	26987496	.	-	.	ID=g4092.t1.exon2;Parent=g4092.t1
HiC_scaffold_12	AUGUSTUS	CDS	26987390	26987496	1.0	-	0	ID=g4092.t1.CDS2;Parent=g4092.t1
HiC_scaffold_12	AUGUSTUS	intron	26987497	26992234	1.0	-	.	ID=g4092.t1.intron2;Parent=g4092.t1
HiC_scaffold_12	AUGUSTUS	exon	26992235	26992330	.	-	.	ID=g4092.t1.exon3;Parent=g4092.t1
HiC_scaffold_12	AUGUSTUS	CDS	26992235	26992330	1.0	-	0	ID=g4092.t1.CDS3;Parent=g4092.t1
HiC_scaffold_12	AUGUSTUS	intron	26992331	26992646	1.0	-	.	ID=g4092.t1.intron3;Parent=g4092.t1
HiC_scaffold_12	AUGUSTUS	exon	26992647	26992751	.	-	.	ID=g4092.t1.exon4;Parent=g4092.t1
HiC_scaffold_12	AUGUSTUS	CDS	26992647	26992751	1.0	-	0	ID=g4092.t1.CDS4;Parent=g4092.t1
HiC_scaffold_12	AUGUSTUS	intron	26992752	26994207	1.0	-	.	ID=g4092.t1.intron4;Parent=g4092.t1
HiC_scaffold_12	AUGUSTUS	exon	26994208	26994337	.	-	.	ID=g4092.t1.exon5;Parent=g4092.t1
HiC_scaffold_12	AUGUSTUS	CDS	26994208	26994337	1.0	-	1	ID=g4092.t1.CDS5;Parent=g4092.t1
HiC_scaffold_12	AUGUSTUS	intron	26994338	26997920	1.0	-	.	ID=g4092.t1.intron5;Parent=g4092.t1
HiC_scaffold_12	AUGUSTUS	exon	26997921	26998031	.	-	.	ID=g4092.t1.exon6;Parent=g4092.t1
HiC_scaffold_12	AUGUSTUS	CDS	26997921	26998031	1.0	-	1	ID=g4092.t1.CDS6;Parent=g4092.t1
HiC_scaffold_12	AUGUSTUS	intron	26998032	26999609	1.0	-	.	ID=g4092.t1.intron6;Parent=g4092.t1
HiC_scaffold_12	AUGUSTUS	exon	26999610	26999925	.	-	.	ID=g4092.t1.exon7;Parent=g4092.t1
HiC_scaffold_12	AUGUSTUS	CDS	26999610	26999925	1.0	-	2	ID=g4092.t1.CDS7;Parent=g4092.t1
HiC_scaffold_12	AUGUSTUS	intron	26999926	27085167	1.0	-	.	ID=g4092.t1.intron7;Parent=g4092.t1
HiC_scaffold_12	AUGUSTUS	exon	27085168	27085228	.	-	.	ID=g4092.t1.exon8;Parent=g4092.t1
HiC_scaffold_12	AUGUSTUS	CDS	27085168	27085228	1.0	-	0	ID=g4092.t1.CDS8;Parent=g4092.t1
HiC_scaffold_12	AUGUSTUS	start_codon	27085226	27085228	.	-	0	ID=g4092.t1.start1;Parent=g4092.t1
HiC_scaffold_12	AUGUSTUS	stop_codon	27139398	27139400	.	-	0	ID=g4093.t1.stop1;Parent=g4093.t1
HiC_scaffold_12	AUGUSTUS	stop_codon	27139398	27139400	.	-	0	ID=g4093.t2.stop1;Parent=g4093.t2
HiC_scaffold_12	AUGUSTUS	exon	27139398	27139587	.	-	.	ID=g4093.t1.exon1;Parent=g4093.t1
HiC_scaffold_12	AUGUSTUS	exon	27139398	27139587	.	-	.	ID=g4093.t2.exon1;Parent=g4093.t2
HiC_scaffold_12	AUGUSTUS	CDS	27139398	27139587	1.0	-	1	ID=g4093.t1.CDS1;Parent=g4093.t1
HiC_scaffold_12	AUGUSTUS	CDS	27139398	27139587	1.0	-	1	ID=g4093.t2.CDS1;Parent=g4093.t2
HiC_scaffold_12	AUGUSTUS	gene	27139398	27182898	.	-	.	ID=g4093
HiC_scaffold_12	AUGUSTUS	mRNA	27139398	27182898	1.0	-	.	ID=g4093.t1;Parent=g4093;em_target=9668.ENSMPUP00000000910;em_score=852.6;em_evalue=1.1e-259;em_tcov=.;em_OGs=2CM3U@1|root,2QUC3@2759|Eukaryota,38H0H@33154|Opisthokonta,3BMR6@33208|Metazoa,3CT6J@33213|Bilateria,487CB@7711|Chordata,48YQQ@7742|Vertebrata,3JBJ0@40674|Mammalia,3EFUD@33554|Carnivora;em_COG_cat=S;em_desc=Chromosome 18 open reading frame 25;em_max_annot_lvl=33208|Metazoa;em_Preferred_name=C18orf25;em_PFAMs=RNF111_N;em_GOs=GO:0000209,GO:0003674,GO:0003824,GO:0004842,GO:0006464,GO:0006508,GO:0006511,GO:0006807,GO:0008150,GO:0008152,GO:0009056,GO:0009057,GO:0009987,GO:0010498,GO:0016567,GO:0016740,GO:0019538,GO:0019787,GO:0019941,GO:0030163,GO:0032446,GO:0036211,GO:0043161,GO:0043170,GO:0043412,GO:0043632,GO:0044237,GO:0044238,GO:0044248,GO:0044257,GO:0044260,GO:0044265,GO:0044267,GO:0051603,GO:0061630,GO:0061659,GO:0070647,GO:0071704,GO:0140096,GO:1901564,GO:1901565,GO:1901575
HiC_scaffold_12	AUGUSTUS	mRNA	27139398	27182898	1.0	-	.	ID=g4093.t2;Parent=g4093;em_target=9601.ENSPPYP00000010261;em_score=708.8;em_evalue=2.7e-216;em_tcov=.;em_OGs=2CM3U@1|root,2QUC3@2759|Eukaryota,38H0H@33154|Opisthokonta,3BMR6@33208|Metazoa,3CT6J@33213|Bilateria,487CB@7711|Chordata,48YQQ@7742|Vertebrata,3JBJ0@40674|Mammalia,35MR7@314146|Euarchontoglires,4M7U3@9443|Primates,4N34H@9604|Hominidae;em_COG_cat=O;em_desc=E3 ubiquitin-protein ligase Arkadia N-terminus;em_max_annot_lvl=33208|Metazoa;em_Preferred_name=C18orf25;em_PFAMs=RNF111_N;em_GOs=GO:0000209,GO:0003674,GO:0003824,GO:0004842,GO:0006464,GO:0006508,GO:0006511,GO:0006807,GO:0008150,GO:0008152,GO:0009056,GO:0009057,GO:0009987,GO:0010498,GO:0016567,GO:0016740,GO:0019538,GO:0019787,GO:0019941,GO:0030163,GO:0032446,GO:0036211,GO:0043161,GO:0043170,GO:0043412,GO:0043632,GO:0044237,GO:0044238,GO:0044248,GO:0044257,GO:0044260,GO:0044265,GO:0044267,GO:0051603,GO:0061630,GO:0061659,GO:0070647,GO:0071704,GO:0140096,GO:1901564,GO:1901565,GO:1901575
HiC_scaffold_12	AUGUSTUS	intron	27139588	27148732	1.0	-	.	ID=g4093.t1.intron1;Parent=g4093.t1
HiC_scaffold_12	AUGUSTUS	intron	27139588	27148732	1.0	-	.	ID=g4093.t2.intron1;Parent=g4093.t2
HiC_scaffold_12	AUGUSTUS	exon	27148733	27148859	.	-	.	ID=g4093.t1.exon2;Parent=g4093.t1
HiC_scaffold_12	AUGUSTUS	exon	27148733	27148859	.	-	.	ID=g4093.t2.exon2;Parent=g4093.t2
HiC_scaffold_12	AUGUSTUS	CDS	27148733	27148859	1.0	-	2	ID=g4093.t1.CDS2;Parent=g4093.t1
HiC_scaffold_12	AUGUSTUS	CDS	27148733	27148859	1.0	-	2	ID=g4093.t2.CDS2;Parent=g4093.t2
HiC_scaffold_12	AUGUSTUS	intron	27148860	27160362	1.0	-	.	ID=g4093.t1.intron2;Parent=g4093.t1
HiC_scaffold_12	AUGUSTUS	intron	27148860	27182183	1.0	-	.	ID=g4093.t2.intron2;Parent=g4093.t2
HiC_scaffold_12	AUGUSTUS	exon	27160363	27160545	.	-	.	ID=g4093.t1.exon3;Parent=g4093.t1
HiC_scaffold_12	AUGUSTUS	CDS	27160363	27160545	1.0	-	2	ID=g4093.t1.CDS3;Parent=g4093.t1
HiC_scaffold_12	AUGUSTUS	intron	27160546	27182183	1.0	-	.	ID=g4093.t1.intron3;Parent=g4093.t1
HiC_scaffold_12	AUGUSTUS	exon	27182184	27182898	.	-	.	ID=g4093.t1.exon4;Parent=g4093.t1
HiC_scaffold_12	AUGUSTUS	exon	27182184	27182898	.	-	.	ID=g4093.t2.exon3;Parent=g4093.t2
HiC_scaffold_12	AUGUSTUS	CDS	27182184	27182898	1.0	-	0	ID=g4093.t1.CDS4;Parent=g4093.t1
HiC_scaffold_12	AUGUSTUS	CDS	27182184	27182898	1.0	-	0	ID=g4093.t2.CDS3;Parent=g4093.t2
HiC_scaffold_12	AUGUSTUS	start_codon	27182896	27182898	.	-	0	ID=g4093.t1.start1;Parent=g4093.t1
HiC_scaffold_12	AUGUSTUS	start_codon	27182896	27182898	.	-	0	ID=g4093.t2.start1;Parent=g4093.t2
HiC_scaffold_12	AUGUSTUS	stop_codon	27254904	27254906	.	-	0	ID=g4094.t1.stop1;Parent=g4094.t1
HiC_scaffold_12	AUGUSTUS	exon	27254904	27254954	.	-	.	ID=g4094.t1.exon1;Parent=g4094.t1
HiC_scaffold_12	AUGUSTUS	CDS	27254904	27254954	1.0	-	0	ID=g4094.t1.CDS1;Parent=g4094.t1
HiC_scaffold_12	AUGUSTUS	gene	27254904	27269730	.	-	.	ID=g4094
HiC_scaffold_12	AUGUSTUS	mRNA	27254904	27269730	1.0	-	.	ID=g4094.t1;Parent=g4094;em_target=9668.ENSMPUP00000000913;em_score=562.3;em_evalue=4e-172;em_tcov=.;em_OGs=28K9N@1|root,2QSQA@2759|Eukaryota,38G7D@33154|Opisthokonta,3BAKA@33208|Metazoa,3D2JD@33213|Bilateria,48AWM@7711|Chordata,491N7@7742|Vertebrata,3J71N@40674|Mammalia,3EH5H@33554|Carnivora;em_COG_cat=S;em_desc=HAUS augmin-like complex subunit 1;em_max_annot_lvl=33208|Metazoa;em_Preferred_name=HAUS1;em_KEGG_ko=ko:K16584;em_BRITE=ko00000,ko03036;em_GOs=GO:0000086,GO:0000226,GO:0000278,GO:0005575,GO:0005622,GO:0005623,GO:0005737,GO:0005813,GO:0005815,GO:0005829,GO:0005856,GO:0005875,GO:0006996,GO:0007010,GO:0007017,GO:0007049,GO:0007051,GO:0007098,GO:0007346,GO:0008150,GO:0009987,GO:0010389,GO:0010564,GO:0015630,GO:0016043,GO:0022402,GO:0022406,GO:0022607,GO:0030030,GO:0030031,GO:0031023,GO:0032991,GO:0043226,GO:0043228,GO:0043229,GO:0043232,GO:0044085,GO:0044422,GO:0044424,GO:0044430,GO:0044444,GO:0044446,GO:0044464,GO:0044770,GO:0044772,GO:0044782,GO:0044839,GO:0050789,GO:0050794,GO:0051179,GO:0051225,GO:0051640,GO:0051641,GO:0051726,GO:0060271,GO:0065007,GO:0070652,GO:0070925,GO:0071840,GO:0097711,GO:0120031,GO:0120036,GO:0140056,GO:1901987,GO:1901990,GO:1902749,GO:1903047
HiC_scaffold_12	AUGUSTUS	intron	27254955	27257403	1.0	-	.	ID=g4094.t1.intron1;Parent=g4094.t1
HiC_scaffold_12	AUGUSTUS	exon	27257404	27257451	.	-	.	ID=g4094.t1.exon2;Parent=g4094.t1
HiC_scaffold_12	AUGUSTUS	CDS	27257404	27257451	1.0	-	0	ID=g4094.t1.CDS2;Parent=g4094.t1
HiC_scaffold_12	AUGUSTUS	intron	27257452	27257690	1.0	-	.	ID=g4094.t1.intron2;Parent=g4094.t1
HiC_scaffold_12	AUGUSTUS	exon	27257691	27257762	.	-	.	ID=g4094.t1.exon3;Parent=g4094.t1
HiC_scaffold_12	AUGUSTUS	CDS	27257691	27257762	1.0	-	0	ID=g4094.t1.CDS3;Parent=g4094.t1
HiC_scaffold_12	AUGUSTUS	intron	27257763	27259381	1.0	-	.	ID=g4094.t1.intron3;Parent=g4094.t1
HiC_scaffold_12	AUGUSTUS	exon	27259382	27259447	.	-	.	ID=g4094.t1.exon4;Parent=g4094.t1
HiC_scaffold_12	AUGUSTUS	CDS	27259382	27259447	1.0	-	0	ID=g4094.t1.CDS4;Parent=g4094.t1
HiC_scaffold_12	AUGUSTUS	intron	27259448	27260148	1.0	-	.	ID=g4094.t1.intron4;Parent=g4094.t1
HiC_scaffold_12	AUGUSTUS	exon	27260149	27260272	.	-	.	ID=g4094.t1.exon5;Parent=g4094.t1
HiC_scaffold_12	AUGUSTUS	CDS	27260149	27260272	1.0	-	1	ID=g4094.t1.CDS5;Parent=g4094.t1
HiC_scaffold_12	AUGUSTUS	intron	27260273	27262176	1.0	-	.	ID=g4094.t1.intron5;Parent=g4094.t1
HiC_scaffold_12	AUGUSTUS	exon	27262177	27262311	.	-	.	ID=g4094.t1.exon6;Parent=g4094.t1
HiC_scaffold_12	AUGUSTUS	CDS	27262177	27262311	1.0	-	1	ID=g4094.t1.CDS6;Parent=g4094.t1
HiC_scaffold_12	AUGUSTUS	intron	27262312	27263565	1.0	-	.	ID=g4094.t1.intron6;Parent=g4094.t1
HiC_scaffold_12	AUGUSTUS	exon	27263566	27263701	.	-	.	ID=g4094.t1.exon7;Parent=g4094.t1
HiC_scaffold_12	AUGUSTUS	CDS	27263566	27263701	1.0	-	2	ID=g4094.t1.CDS7;Parent=g4094.t1
HiC_scaffold_12	AUGUSTUS	intron	27263702	27268760	1.0	-	.	ID=g4094.t1.intron7;Parent=g4094.t1
HiC_scaffold_12	AUGUSTUS	exon	27268761	27268935	.	-	.	ID=g4094.t1.exon8;Parent=g4094.t1
HiC_scaffold_12	AUGUSTUS	CDS	27268761	27268935	1.0	-	0	ID=g4094.t1.CDS8;Parent=g4094.t1
HiC_scaffold_12	AUGUSTUS	intron	27268936	27269700	1.0	-	.	ID=g4094.t1.intron8;Parent=g4094.t1
HiC_scaffold_12	AUGUSTUS	exon	27269701	27269730	.	-	.	ID=g4094.t1.exon9;Parent=g4094.t1
HiC_scaffold_12	AUGUSTUS	CDS	27269701	27269730	1.0	-	0	ID=g4094.t1.CDS9;Parent=g4094.t1
HiC_scaffold_12	AUGUSTUS	start_codon	27269728	27269730	.	-	0	ID=g4094.t1.start1;Parent=g4094.t1
HiC_scaffold_12	AUGUSTUS	start_codon	27272686	27272688	.	+	0	ID=g4095.t1.start1;Parent=g4095.t1
HiC_scaffold_12	AUGUSTUS	exon	27272686	27272745	.	+	.	ID=g4095.t1.exon1;Parent=g4095.t1
HiC_scaffold_12	AUGUSTUS	CDS	27272686	27272745	1.0	+	0	ID=g4095.t1.CDS1;Parent=g4095.t1
HiC_scaffold_12	AUGUSTUS	gene	27272686	27283226	.	+	.	ID=g4095
HiC_scaffold_12	AUGUSTUS	mRNA	27272686	27283226	1.0	+	.	ID=g4095.t1;Parent=g4095;em_target=9685.ENSFCAP00000019700;em_score=1190.8;em_evalue=0.0;em_tcov=.;em_OGs=COG0056@1|root,KOG1353@2759|Eukaryota,38ERH@33154|Opisthokonta,3BCEE@33208|Metazoa,3CU79@33213|Bilateria,489CP@7711|Chordata,497ZQ@7742|Vertebrata,3J34Z@40674|Mammalia,3EG0V@33554|Carnivora;em_COG_cat=C;em_desc=ATP synthase, H transporting, mitochondrial F1 complex, alpha subunit 1, cardiac muscle;em_max_annot_lvl=33208|Metazoa;em_Preferred_name=ATP5A1;em_KEGG_ko=ko:K02132;em_KEGG_Pathway=ko00190,ko01100,ko04714,ko05010,ko05012,ko05016,map00190,map01100,map04714,map05010,map05012,map05016;em_KEGG_Module=M00158;em_BRITE=ko00000,ko00001,ko00002;em_KEGG_TC=3.A.2.1;em_PFAMs=ATP-synt_ab,ATP-synt_ab_C,ATP-synt_ab_N;em_GOs=GO:0000166,GO:0000275,GO:0001936,GO:0001937,GO:0003674,GO:0003824,GO:0005102,GO:0005215,GO:0005488,GO:0005515,GO:0005524,GO:0005575,GO:0005622,GO:0005623,GO:0005737,GO:0005739,GO:0005740,GO:0005743,GO:0005753,GO:0005759,GO:0005886,GO:0006091,GO:0006119,GO:0006139,GO:0006163,GO:0006164,GO:0006629,GO:0006725,GO:0006753,GO:0006754,GO:0006793,GO:0006796,GO:0006807,GO:0006810,GO:0006811,GO:0006812,GO:0006839,GO:0006996,GO:0007005,GO:0007006,GO:0007007,GO:0008144,GO:0008150,GO:0008152,GO:0008285,GO:0008324,GO:0009058,GO:0009117,GO:0009123,GO:0009124,GO:0009126,GO:0009127,GO:0009141,GO:0009142,GO:0009144,GO:0009145,GO:0009150,GO:0009152,GO:0009156,GO:0009161,GO:0009165,GO:0009167,GO:0009168,GO:0009199,GO:0009201,GO:0009205,GO:0009206,GO:0009259,GO:0009260,GO:0009987,GO:0010594,GO:0010595,GO:0010632,GO:0010634,GO:0015075,GO:0015077,GO:0015078,GO:0015318,GO:0015399,GO:0015405,GO:0015672,GO:0015985,GO:0015986,GO:0016020,GO:0016043,GO:0016310,GO:0016462,GO:0016469,GO:0016787,GO:0016817,GO:0016818,GO:0016887,GO:0017076,GO:0017111,GO:0017144,GO:0018130,GO:0019438,GO:0019637,GO:0019693,GO:0019829,GO:0019866,GO:0022804,GO:0022853,GO:0022857,GO:0022890,GO:0030334,GO:0030335,GO:0030554,GO:0031090,GO:0031966,GO:0031967,GO:0031974,GO:0031975,GO:0032553,GO:0032555,GO:0032559,GO:0032879,GO:0032991,GO:0033178,GO:0034220,GO:0034641,GO:0034654,GO:0035639,GO:0036094,GO:0040012,GO:0040017,GO:0042127,GO:0042287,GO:0042288,GO:0042407,GO:0042623,GO:0042625,GO:0042626,GO:0042776,GO:0043167,GO:0043168,GO:0043209,GO:0043226,GO:0043227,GO:0043229,GO:0043231,GO:0043233,GO:0043492,GO:0043531,GO:0043532,GO:0043535,GO:0043536,GO:0044237,GO:0044238,GO:0044249,GO:0044271,GO:0044281,GO:0044422,GO:0044424,GO:0044425,GO:0044429,GO:0044444,GO:0044446,GO:0044455,GO:0044464,GO:0044769,GO:0045121,GO:0045259,GO:0045261,GO:0046034,GO:0046390,GO:0046483,GO:0046907,GO:0046933,GO:0048518,GO:0048519,GO:0048522,GO:0048523,GO:0050678,GO:0050680,GO:0050789,GO:0050794,GO:0051179,GO:0051234,GO:0051239,GO:0051240,GO:0051270,GO:0051272,GO:0051641,GO:0051649,GO:0055085,GO:0055086,GO:0061024,GO:0065007,GO:0070013,GO:0071704,GO:0071840,GO:0071944,GO:0072521,GO:0072522,GO:0090407,GO:0090662,GO:0097159,GO:0097367,GO:0098589,GO:0098655,GO:0098660,GO:0098662,GO:0098796,GO:0098798,GO:0098800,GO:0098805,GO:0098857,GO:0099131,GO:0099132,GO:1901135,GO:1901137,GO:1901265,GO:1901293,GO:1901360,GO:1901362,GO:1901363,GO:1901564,GO:1901566,GO:1901576,GO:1902600,GO:1990542,GO:2000145,GO:2000147
HiC_scaffold_12	AUGUSTUS	intron	27272746	27274881	1.0	+	.	ID=g4095.t1.intron1;Parent=g4095.t1
HiC_scaffold_12	AUGUSTUS	exon	27274882	27274960	.	+	.	ID=g4095.t1.exon2;Parent=g4095.t1
HiC_scaffold_12	AUGUSTUS	CDS	27274882	27274960	1.0	+	0	ID=g4095.t1.CDS2;Parent=g4095.t1
HiC_scaffold_12	AUGUSTUS	intron	27274961	27276886	1.0	+	.	ID=g4095.t1.intron2;Parent=g4095.t1
HiC_scaffold_12	AUGUSTUS	exon	27276887	27277056	.	+	.	ID=g4095.t1.exon3;Parent=g4095.t1
HiC_scaffold_12	AUGUSTUS	CDS	27276887	27277056	1.0	+	2	ID=g4095.t1.CDS3;Parent=g4095.t1
HiC_scaffold_12	AUGUSTUS	intron	27277057	27279357	1.0	+	.	ID=g4095.t1.intron3;Parent=g4095.t1
HiC_scaffold_12	AUGUSTUS	exon	27279358	27279531	.	+	.	ID=g4095.t1.exon4;Parent=g4095.t1
HiC_scaffold_12	AUGUSTUS	CDS	27279358	27279531	1.0	+	0	ID=g4095.t1.CDS4;Parent=g4095.t1
HiC_scaffold_12	AUGUSTUS	intron	27279532	27279618	1.0	+	.	ID=g4095.t1.intron4;Parent=g4095.t1
HiC_scaffold_12	AUGUSTUS	exon	27279619	27279785	.	+	.	ID=g4095.t1.exon5;Parent=g4095.t1
HiC_scaffold_12	AUGUSTUS	CDS	27279619	27279785	1.0	+	0	ID=g4095.t1.CDS5;Parent=g4095.t1
HiC_scaffold_12	AUGUSTUS	intron	27279786	27279970	1.0	+	.	ID=g4095.t1.intron5;Parent=g4095.t1
HiC_scaffold_12	AUGUSTUS	exon	27279971	27280119	.	+	.	ID=g4095.t1.exon6;Parent=g4095.t1
HiC_scaffold_12	AUGUSTUS	CDS	27279971	27280119	1.0	+	1	ID=g4095.t1.CDS6;Parent=g4095.t1
HiC_scaffold_12	AUGUSTUS	intron	27280120	27280555	1.0	+	.	ID=g4095.t1.intron6;Parent=g4095.t1
HiC_scaffold_12	AUGUSTUS	exon	27280556	27280707	.	+	.	ID=g4095.t1.exon7;Parent=g4095.t1
HiC_scaffold_12	AUGUSTUS	CDS	27280556	27280707	1.0	+	2	ID=g4095.t1.CDS7;Parent=g4095.t1
HiC_scaffold_12	AUGUSTUS	intron	27280708	27280816	1.0	+	.	ID=g4095.t1.intron7;Parent=g4095.t1
HiC_scaffold_12	AUGUSTUS	exon	27280817	27281041	.	+	.	ID=g4095.t1.exon8;Parent=g4095.t1
HiC_scaffold_12	AUGUSTUS	CDS	27280817	27281041	1.0	+	0	ID=g4095.t1.CDS8;Parent=g4095.t1
HiC_scaffold_12	AUGUSTUS	intron	27281042	27281742	1.0	+	.	ID=g4095.t1.intron8;Parent=g4095.t1
HiC_scaffold_12	AUGUSTUS	exon	27281743	27281850	.	+	.	ID=g4095.t1.exon9;Parent=g4095.t1
HiC_scaffold_12	AUGUSTUS	CDS	27281743	27281850	1.0	+	0	ID=g4095.t1.CDS9;Parent=g4095.t1
HiC_scaffold_12	AUGUSTUS	intron	27281851	27281979	1.0	+	.	ID=g4095.t1.intron9;Parent=g4095.t1
HiC_scaffold_12	AUGUSTUS	exon	27281980	27282124	.	+	.	ID=g4095.t1.exon10;Parent=g4095.t1
HiC_scaffold_12	AUGUSTUS	CDS	27281980	27282124	1.0	+	0	ID=g4095.t1.CDS10;Parent=g4095.t1
HiC_scaffold_12	AUGUSTUS	intron	27282125	27282857	1.0	+	.	ID=g4095.t1.intron10;Parent=g4095.t1
HiC_scaffold_12	AUGUSTUS	exon	27282858	27283008	.	+	.	ID=g4095.t1.exon11;Parent=g4095.t1
HiC_scaffold_12	AUGUSTUS	CDS	27282858	27283008	1.0	+	2	ID=g4095.t1.CDS11;Parent=g4095.t1
HiC_scaffold_12	AUGUSTUS	intron	27283009	27283144	1.0	+	.	ID=g4095.t1.intron11;Parent=g4095.t1
HiC_scaffold_12	AUGUSTUS	exon	27283145	27283226	.	+	.	ID=g4095.t1.exon12;Parent=g4095.t1
HiC_scaffold_12	AUGUSTUS	CDS	27283145	27283226	1.0	+	1	ID=g4095.t1.CDS12;Parent=g4095.t1
HiC_scaffold_12	AUGUSTUS	stop_codon	27283224	27283226	.	+	0	ID=g4095.t1.stop1;Parent=g4095.t1
HiC_scaffold_12	AUGUSTUS	start_codon	27295183	27295185	.	+	0	ID=g4096.t2.start1;Parent=g4096.t2
HiC_scaffold_12	AUGUSTUS	exon	27295183	27295215	.	+	.	ID=g4096.t2.exon1;Parent=g4096.t2
HiC_scaffold_12	AUGUSTUS	CDS	27295183	27295215	1.0	+	0	ID=g4096.t2.CDS1;Parent=g4096.t2
HiC_scaffold_12	AUGUSTUS	gene	27295183	27360811	.	+	.	ID=g4096
HiC_scaffold_12	AUGUSTUS	mRNA	27295183	27360811	1.0	+	.	ID=g4096.t2;Parent=g4096;em_target=9668.ENSMPUP00000000959;em_score=739.9;em_evalue=8.8e-226;em_tcov=.;em_OGs=KOG2398@1|root,KOG2398@2759|Eukaryota,39SSY@33154|Opisthokonta,3BDG7@33208|Metazoa,3CV4W@33213|Bilateria,4845E@7711|Chordata,494RK@7742|Vertebrata,3J584@40674|Mammalia,3EIN0@33554|Carnivora;em_COG_cat=D;em_desc=Proline-serine-threonine phosphatase interacting protein 2;em_max_annot_lvl=33208|Metazoa;em_Preferred_name=PSTPIP2;em_KEGG_ko=ko:K20124;em_BRITE=ko00000,ko04131;em_PFAMs=FCH;em_GOs=GO:0003674,GO:0003779,GO:0005488,GO:0005515,GO:0005575,GO:0005622,GO:0005623,GO:0005737,GO:0005829,GO:0005856,GO:0006996,GO:0007010,GO:0008092,GO:0008150,GO:0009987,GO:0016020,GO:0016043,GO:0043226,GO:0043228,GO:0043229,GO:0043232,GO:0044424,GO:0044444,GO:0044464,GO:0071840
HiC_scaffold_12	AUGUSTUS	intron	27295216	27331289	1.0	+	.	ID=g4096.t2.intron1;Parent=g4096.t2
HiC_scaffold_12	AUGUSTUS	start_codon	27325979	27325981	.	+	0	ID=g4096.t1.start1;Parent=g4096.t1
HiC_scaffold_12	AUGUSTUS	exon	27325979	27326068	.	+	.	ID=g4096.t1.exon1;Parent=g4096.t1
HiC_scaffold_12	AUGUSTUS	CDS	27325979	27326068	1.0	+	0	ID=g4096.t1.CDS1;Parent=g4096.t1
HiC_scaffold_12	AUGUSTUS	mRNA	27325979	27360811	1.0	+	.	ID=g4096.t1;Parent=g4096;em_target=9668.ENSMPUP00000000959;em_score=712.3;em_evalue=3e-217;em_tcov=.;em_OGs=KOG2398@1|root,KOG2398@2759|Eukaryota,39SSY@33154|Opisthokonta,3BDG7@33208|Metazoa,3CV4W@33213|Bilateria,4845E@7711|Chordata,494RK@7742|Vertebrata,3J584@40674|Mammalia,3EIN0@33554|Carnivora;em_COG_cat=D;em_desc=Proline-serine-threonine phosphatase interacting protein 2;em_max_annot_lvl=33208|Metazoa;em_Preferred_name=PSTPIP2;em_KEGG_ko=ko:K20124;em_BRITE=ko00000,ko04131;em_PFAMs=FCH;em_GOs=GO:0003674,GO:0003779,GO:0005488,GO:0005515,GO:0005575,GO:0005622,GO:0005623,GO:0005737,GO:0005829,GO:0005856,GO:0006996,GO:0007010,GO:0008092,GO:0008150,GO:0009987,GO:0016020,GO:0016043,GO:0043226,GO:0043228,GO:0043229,GO:0043232,GO:0044424,GO:0044444,GO:0044464,GO:0071840
HiC_scaffold_12	AUGUSTUS	intron	27326069	27331289	1.0	+	.	ID=g4096.t1.intron1;Parent=g4096.t1
HiC_scaffold_12	AUGUSTUS	exon	27331290	27331390	.	+	.	ID=g4096.t1.exon2;Parent=g4096.t1
HiC_scaffold_12	AUGUSTUS	exon	27331290	27331390	.	+	.	ID=g4096.t2.exon2;Parent=g4096.t2
HiC_scaffold_12	AUGUSTUS	CDS	27331290	27331390	1.0	+	0	ID=g4096.t1.CDS2;Parent=g4096.t1
HiC_scaffold_12	AUGUSTUS	CDS	27331290	27331390	1.0	+	0	ID=g4096.t2.CDS2;Parent=g4096.t2
HiC_scaffold_12	AUGUSTUS	intron	27331391	27335127	1.0	+	.	ID=g4096.t1.intron2;Parent=g4096.t1
HiC_scaffold_12	AUGUSTUS	intron	27331391	27335127	1.0	+	.	ID=g4096.t2.intron2;Parent=g4096.t2
HiC_scaffold_12	AUGUSTUS	exon	27335128	27335205	.	+	.	ID=g4096.t1.exon3;Parent=g4096.t1
HiC_scaffold_12	AUGUSTUS	exon	27335128	27335205	.	+	.	ID=g4096.t2.exon3;Parent=g4096.t2
HiC_scaffold_12	AUGUSTUS	CDS	27335128	27335205	1.0	+	1	ID=g4096.t1.CDS3;Parent=g4096.t1
HiC_scaffold_12	AUGUSTUS	CDS	27335128	27335205	1.0	+	1	ID=g4096.t2.CDS3;Parent=g4096.t2
HiC_scaffold_12	AUGUSTUS	intron	27335206	27339654	1.0	+	.	ID=g4096.t1.intron3;Parent=g4096.t1
HiC_scaffold_12	AUGUSTUS	intron	27335206	27339654	1.0	+	.	ID=g4096.t2.intron3;Parent=g4096.t2
HiC_scaffold_12	AUGUSTUS	exon	27339655	27339689	.	+	.	ID=g4096.t1.exon4;Parent=g4096.t1
HiC_scaffold_12	AUGUSTUS	exon	27339655	27339689	.	+	.	ID=g4096.t2.exon4;Parent=g4096.t2
HiC_scaffold_12	AUGUSTUS	CDS	27339655	27339689	1.0	+	1	ID=g4096.t1.CDS4;Parent=g4096.t1
HiC_scaffold_12	AUGUSTUS	CDS	27339655	27339689	1.0	+	1	ID=g4096.t2.CDS4;Parent=g4096.t2
HiC_scaffold_12	AUGUSTUS	intron	27339690	27342906	1.0	+	.	ID=g4096.t1.intron4;Parent=g4096.t1
HiC_scaffold_12	AUGUSTUS	intron	27339690	27342906	1.0	+	.	ID=g4096.t2.intron4;Parent=g4096.t2
HiC_scaffold_12	AUGUSTUS	exon	27342907	27343013	.	+	.	ID=g4096.t1.exon5;Parent=g4096.t1
HiC_scaffold_12	AUGUSTUS	exon	27342907	27343013	.	+	.	ID=g4096.t2.exon5;Parent=g4096.t2
HiC_scaffold_12	AUGUSTUS	CDS	27342907	27343013	1.0	+	2	ID=g4096.t1.CDS5;Parent=g4096.t1
HiC_scaffold_12	AUGUSTUS	CDS	27342907	27343013	1.0	+	2	ID=g4096.t2.CDS5;Parent=g4096.t2
HiC_scaffold_12	AUGUSTUS	intron	27343014	27347434	1.0	+	.	ID=g4096.t1.intron5;Parent=g4096.t1
HiC_scaffold_12	AUGUSTUS	intron	27343014	27347434	1.0	+	.	ID=g4096.t2.intron5;Parent=g4096.t2
HiC_scaffold_12	AUGUSTUS	exon	27347435	27347497	.	+	.	ID=g4096.t1.exon6;Parent=g4096.t1
HiC_scaffold_12	AUGUSTUS	exon	27347435	27347497	.	+	.	ID=g4096.t2.exon6;Parent=g4096.t2
HiC_scaffold_12	AUGUSTUS	CDS	27347435	27347497	1.0	+	0	ID=g4096.t1.CDS6;Parent=g4096.t1
HiC_scaffold_12	AUGUSTUS	CDS	27347435	27347497	1.0	+	0	ID=g4096.t2.CDS6;Parent=g4096.t2
HiC_scaffold_12	AUGUSTUS	intron	27347498	27352332	1.0	+	.	ID=g4096.t1.intron6;Parent=g4096.t1
HiC_scaffold_12	AUGUSTUS	intron	27347498	27352332	1.0	+	.	ID=g4096.t2.intron6;Parent=g4096.t2
HiC_scaffold_12	AUGUSTUS	exon	27352333	27352431	.	+	.	ID=g4096.t1.exon7;Parent=g4096.t1
HiC_scaffold_12	AUGUSTUS	exon	27352333	27352431	.	+	.	ID=g4096.t2.exon7;Parent=g4096.t2
HiC_scaffold_12	AUGUSTUS	CDS	27352333	27352431	1.0	+	0	ID=g4096.t1.CDS7;Parent=g4096.t1
HiC_scaffold_12	AUGUSTUS	CDS	27352333	27352431	1.0	+	0	ID=g4096.t2.CDS7;Parent=g4096.t2
HiC_scaffold_12	AUGUSTUS	intron	27352432	27352997	1.0	+	.	ID=g4096.t1.intron7;Parent=g4096.t1
HiC_scaffold_12	AUGUSTUS	intron	27352432	27352997	1.0	+	.	ID=g4096.t2.intron7;Parent=g4096.t2
HiC_scaffold_12	AUGUSTUS	exon	27352998	27353043	.	+	.	ID=g4096.t1.exon8;Parent=g4096.t1
HiC_scaffold_12	AUGUSTUS	exon	27352998	27353043	.	+	.	ID=g4096.t2.exon8;Parent=g4096.t2
HiC_scaffold_12	AUGUSTUS	CDS	27352998	27353043	1.0	+	0	ID=g4096.t1.CDS8;Parent=g4096.t1
HiC_scaffold_12	AUGUSTUS	CDS	27352998	27353043	1.0	+	0	ID=g4096.t2.CDS8;Parent=g4096.t2
HiC_scaffold_12	AUGUSTUS	intron	27353044	27353930	1.0	+	.	ID=g4096.t1.intron8;Parent=g4096.t1
HiC_scaffold_12	AUGUSTUS	intron	27353044	27353930	1.0	+	.	ID=g4096.t2.intron8;Parent=g4096.t2
HiC_scaffold_12	AUGUSTUS	exon	27353931	27354010	.	+	.	ID=g4096.t1.exon9;Parent=g4096.t1
HiC_scaffold_12	AUGUSTUS	exon	27353931	27354010	.	+	.	ID=g4096.t2.exon9;Parent=g4096.t2
HiC_scaffold_12	AUGUSTUS	CDS	27353931	27354010	1.0	+	2	ID=g4096.t1.CDS9;Parent=g4096.t1
HiC_scaffold_12	AUGUSTUS	CDS	27353931	27354010	1.0	+	2	ID=g4096.t2.CDS9;Parent=g4096.t2
HiC_scaffold_12	AUGUSTUS	intron	27354011	27356447	1.0	+	.	ID=g4096.t1.intron9;Parent=g4096.t1
HiC_scaffold_12	AUGUSTUS	intron	27354011	27356447	1.0	+	.	ID=g4096.t2.intron9;Parent=g4096.t2
HiC_scaffold_12	AUGUSTUS	exon	27356448	27356546	.	+	.	ID=g4096.t1.exon10;Parent=g4096.t1
HiC_scaffold_12	AUGUSTUS	exon	27356448	27356546	.	+	.	ID=g4096.t2.exon10;Parent=g4096.t2
HiC_scaffold_12	AUGUSTUS	CDS	27356448	27356546	1.0	+	0	ID=g4096.t1.CDS10;Parent=g4096.t1
HiC_scaffold_12	AUGUSTUS	CDS	27356448	27356546	1.0	+	0	ID=g4096.t2.CDS10;Parent=g4096.t2
HiC_scaffold_12	AUGUSTUS	intron	27356547	27357825	1.0	+	.	ID=g4096.t1.intron10;Parent=g4096.t1
HiC_scaffold_12	AUGUSTUS	intron	27356547	27357825	1.0	+	.	ID=g4096.t2.intron10;Parent=g4096.t2
HiC_scaffold_12	AUGUSTUS	exon	27357826	27357922	.	+	.	ID=g4096.t1.exon11;Parent=g4096.t1
HiC_scaffold_12	AUGUSTUS	exon	27357826	27357922	.	+	.	ID=g4096.t2.exon11;Parent=g4096.t2
HiC_scaffold_12	AUGUSTUS	CDS	27357826	27357922	1.0	+	0	ID=g4096.t1.CDS11;Parent=g4096.t1
HiC_scaffold_12	AUGUSTUS	CDS	27357826	27357922	1.0	+	0	ID=g4096.t2.CDS11;Parent=g4096.t2
HiC_scaffold_12	AUGUSTUS	intron	27357923	27358037	1.0	+	.	ID=g4096.t1.intron11;Parent=g4096.t1
HiC_scaffold_12	AUGUSTUS	intron	27357923	27358037	1.0	+	.	ID=g4096.t2.intron11;Parent=g4096.t2
HiC_scaffold_12	AUGUSTUS	exon	27358038	27358119	.	+	.	ID=g4096.t1.exon12;Parent=g4096.t1
HiC_scaffold_12	AUGUSTUS	exon	27358038	27358119	.	+	.	ID=g4096.t2.exon12;Parent=g4096.t2
HiC_scaffold_12	AUGUSTUS	CDS	27358038	27358119	1.0	+	2	ID=g4096.t1.CDS12;Parent=g4096.t1
HiC_scaffold_12	AUGUSTUS	CDS	27358038	27358119	1.0	+	2	ID=g4096.t2.CDS12;Parent=g4096.t2
HiC_scaffold_12	AUGUSTUS	intron	27358120	27359453	1.0	+	.	ID=g4096.t1.intron12;Parent=g4096.t1
HiC_scaffold_12	AUGUSTUS	intron	27358120	27359453	1.0	+	.	ID=g4096.t2.intron12;Parent=g4096.t2
HiC_scaffold_12	AUGUSTUS	exon	27359454	27359488	.	+	.	ID=g4096.t1.exon13;Parent=g4096.t1
HiC_scaffold_12	AUGUSTUS	exon	27359454	27359488	.	+	.	ID=g4096.t2.exon13;Parent=g4096.t2
HiC_scaffold_12	AUGUSTUS	CDS	27359454	27359488	1.0	+	1	ID=g4096.t1.CDS13;Parent=g4096.t1
HiC_scaffold_12	AUGUSTUS	CDS	27359454	27359488	1.0	+	1	ID=g4096.t2.CDS13;Parent=g4096.t2
HiC_scaffold_12	AUGUSTUS	intron	27359489	27360761	1.0	+	.	ID=g4096.t1.intron13;Parent=g4096.t1
HiC_scaffold_12	AUGUSTUS	intron	27359489	27360761	1.0	+	.	ID=g4096.t2.intron13;Parent=g4096.t2
HiC_scaffold_12	AUGUSTUS	exon	27360762	27360811	.	+	.	ID=g4096.t1.exon14;Parent=g4096.t1
HiC_scaffold_12	AUGUSTUS	exon	27360762	27360811	.	+	.	ID=g4096.t2.exon14;Parent=g4096.t2
HiC_scaffold_12	AUGUSTUS	CDS	27360762	27360811	1.0	+	2	ID=g4096.t1.CDS14;Parent=g4096.t1
HiC_scaffold_12	AUGUSTUS	CDS	27360762	27360811	1.0	+	2	ID=g4096.t2.CDS14;Parent=g4096.t2
HiC_scaffold_12	AUGUSTUS	stop_codon	27360809	27360811	.	+	0	ID=g4096.t1.stop1;Parent=g4096.t1
HiC_scaffold_12	AUGUSTUS	stop_codon	27360809	27360811	.	+	0	ID=g4096.t2.stop1;Parent=g4096.t2
HiC_scaffold_12	AUGUSTUS	start_codon	27376097	27376099	.	+	0	ID=g4097.t1.start1;Parent=g4097.t1
HiC_scaffold_12	AUGUSTUS	start_codon	27376097	27376099	.	+	0	ID=g4097.t2.start1;Parent=g4097.t2
HiC_scaffold_12	AUGUSTUS	exon	27376097	27376159	.	+	.	ID=g4097.t1.exon1;Parent=g4097.t1
HiC_scaffold_12	AUGUSTUS	exon	27376097	27376159	.	+	.	ID=g4097.t2.exon1;Parent=g4097.t2
HiC_scaffold_12	AUGUSTUS	CDS	27376097	27376159	1.0	+	0	ID=g4097.t1.CDS1;Parent=g4097.t1
HiC_scaffold_12	AUGUSTUS	CDS	27376097	27376159	1.0	+	0	ID=g4097.t2.CDS1;Parent=g4097.t2
HiC_scaffold_12	AUGUSTUS	gene	27376097	27476392	.	+	.	ID=g4097
HiC_scaffold_12	AUGUSTUS	mRNA	27376097	27476392	1.0	+	.	ID=g4097.t1;Parent=g4097;em_target=9668.ENSMPUP00000000964;em_score=5801.5;em_evalue=0.0;em_tcov=.;em_OGs=KOG3622@1|root,KOG3622@2759|Eukaryota,38BFV@33154|Opisthokonta,3BFQ1@33208|Metazoa,3CZQM@33213|Bilateria,481XP@7711|Chordata,491C4@7742|Vertebrata,3J3A6@40674|Mammalia,3EEHY@33554|Carnivora;em_COG_cat=S;em_desc=protein 5 homolog;em_max_annot_lvl=33208|Metazoa;em_Preferred_name=EPG5;em_GOs=GO:0005575,GO:0005622,GO:0005623,GO:0005737,GO:0006810,GO:0006914,GO:0008150,GO:0008152,GO:0009056,GO:0009892,GO:0009894,GO:0009895,GO:0009987,GO:0010506,GO:0010507,GO:0010639,GO:0016043,GO:0016192,GO:0016197,GO:0016236,GO:0016241,GO:0016242,GO:0019222,GO:0022411,GO:0031323,GO:0031324,GO:0031329,GO:0031330,GO:0032456,GO:0032984,GO:0033043,GO:0043933,GO:0044087,GO:0044088,GO:0044237,GO:0044248,GO:0044424,GO:0044464,GO:0046907,GO:0048519,GO:0048523,GO:0050789,GO:0050794,GO:0051128,GO:0051129,GO:0051179,GO:0051234,GO:0051641,GO:0051649,GO:0061919,GO:0065007,GO:0071840,GO:0097352,GO:1902115,GO:1902116,GO:1902902,GO:2000785
HiC_scaffold_12	AUGUSTUS	mRNA	27376097	27476392	1.0	+	.	ID=g4097.t2;Parent=g4097;em_target=9668.ENSMPUP00000000964;em_score=5796.6;em_evalue=0.0;em_tcov=.;em_OGs=KOG3622@1|root,KOG3622@2759|Eukaryota,38BFV@33154|Opisthokonta,3BFQ1@33208|Metazoa,3CZQM@33213|Bilateria,481XP@7711|Chordata,491C4@7742|Vertebrata,3J3A6@40674|Mammalia,3EEHY@33554|Carnivora;em_COG_cat=S;em_desc=protein 5 homolog;em_max_annot_lvl=33208|Metazoa;em_Preferred_name=EPG5;em_GOs=GO:0005575,GO:0005622,GO:0005623,GO:0005737,GO:0006810,GO:0006914,GO:0008150,GO:0008152,GO:0009056,GO:0009892,GO:0009894,GO:0009895,GO:0009987,GO:0010506,GO:0010507,GO:0010639,GO:0016043,GO:0016192,GO:0016197,GO:0016236,GO:0016241,GO:0016242,GO:0019222,GO:0022411,GO:0031323,GO:0031324,GO:0031329,GO:0031330,GO:0032456,GO:0032984,GO:0033043,GO:0043933,GO:0044087,GO:0044088,GO:0044237,GO:0044248,GO:0044424,GO:0044464,GO:0046907,GO:0048519,GO:0048523,GO:0050789,GO:0050794,GO:0051128,GO:0051129,GO:0051179,GO:0051234,GO:0051641,GO:0051649,GO:0061919,GO:0065007,GO:0071840,GO:0097352,GO:1902115,GO:1902116,GO:1902902,GO:2000785
HiC_scaffold_12	AUGUSTUS	intron	27376160	27387538	1.0	+	.	ID=g4097.t1.intron1;Parent=g4097.t1
HiC_scaffold_12	AUGUSTUS	intron	27376160	27387538	1.0	+	.	ID=g4097.t2.intron1;Parent=g4097.t2
HiC_scaffold_12	AUGUSTUS	exon	27387539	27388483	.	+	.	ID=g4097.t1.exon2;Parent=g4097.t1
HiC_scaffold_12	AUGUSTUS	exon	27387539	27388483	.	+	.	ID=g4097.t2.exon2;Parent=g4097.t2
HiC_scaffold_12	AUGUSTUS	CDS	27387539	27388483	1.0	+	0	ID=g4097.t1.CDS2;Parent=g4097.t1
HiC_scaffold_12	AUGUSTUS	CDS	27387539	27388483	1.0	+	0	ID=g4097.t2.CDS2;Parent=g4097.t2
HiC_scaffold_12	AUGUSTUS	intron	27388484	27389731	1.0	+	.	ID=g4097.t1.intron2;Parent=g4097.t1
HiC_scaffold_12	AUGUSTUS	intron	27388484	27389731	1.0	+	.	ID=g4097.t2.intron2;Parent=g4097.t2
HiC_scaffold_12	AUGUSTUS	exon	27389732	27389969	.	+	.	ID=g4097.t1.exon3;Parent=g4097.t1
HiC_scaffold_12	AUGUSTUS	exon	27389732	27389969	.	+	.	ID=g4097.t2.exon3;Parent=g4097.t2
HiC_scaffold_12	AUGUSTUS	CDS	27389732	27389969	1.0	+	0	ID=g4097.t1.CDS3;Parent=g4097.t1
HiC_scaffold_12	AUGUSTUS	CDS	27389732	27389969	1.0	+	0	ID=g4097.t2.CDS3;Parent=g4097.t2
HiC_scaffold_12	AUGUSTUS	intron	27389970	27391361	1.0	+	.	ID=g4097.t1.intron3;Parent=g4097.t1
HiC_scaffold_12	AUGUSTUS	intron	27389970	27391361	1.0	+	.	ID=g4097.t2.intron3;Parent=g4097.t2
HiC_scaffold_12	AUGUSTUS	exon	27391362	27391498	.	+	.	ID=g4097.t1.exon4;Parent=g4097.t1
HiC_scaffold_12	AUGUSTUS	exon	27391362	27391498	.	+	.	ID=g4097.t2.exon4;Parent=g4097.t2
HiC_scaffold_12	AUGUSTUS	CDS	27391362	27391498	1.0	+	2	ID=g4097.t1.CDS4;Parent=g4097.t1
HiC_scaffold_12	AUGUSTUS	CDS	27391362	27391498	1.0	+	2	ID=g4097.t2.CDS4;Parent=g4097.t2
HiC_scaffold_12	AUGUSTUS	intron	27391499	27392405	1.0	+	.	ID=g4097.t1.intron4;Parent=g4097.t1
HiC_scaffold_12	AUGUSTUS	intron	27391499	27392405	1.0	+	.	ID=g4097.t2.intron4;Parent=g4097.t2
HiC_scaffold_12	AUGUSTUS	exon	27392406	27392513	.	+	.	ID=g4097.t1.exon5;Parent=g4097.t1
HiC_scaffold_12	AUGUSTUS	exon	27392406	27392513	.	+	.	ID=g4097.t2.exon5;Parent=g4097.t2
HiC_scaffold_12	AUGUSTUS	CDS	27392406	27392513	1.0	+	0	ID=g4097.t1.CDS5;Parent=g4097.t1
HiC_scaffold_12	AUGUSTUS	CDS	27392406	27392513	1.0	+	0	ID=g4097.t2.CDS5;Parent=g4097.t2
HiC_scaffold_12	AUGUSTUS	intron	27392514	27393407	1.0	+	.	ID=g4097.t1.intron5;Parent=g4097.t1
HiC_scaffold_12	AUGUSTUS	intron	27392514	27393407	1.0	+	.	ID=g4097.t2.intron5;Parent=g4097.t2
HiC_scaffold_12	AUGUSTUS	exon	27393408	27393481	.	+	.	ID=g4097.t1.exon6;Parent=g4097.t1
HiC_scaffold_12	AUGUSTUS	exon	27393408	27393481	.	+	.	ID=g4097.t2.exon6;Parent=g4097.t2
HiC_scaffold_12	AUGUSTUS	CDS	27393408	27393481	1.0	+	0	ID=g4097.t1.CDS6;Parent=g4097.t1
HiC_scaffold_12	AUGUSTUS	CDS	27393408	27393481	1.0	+	0	ID=g4097.t2.CDS6;Parent=g4097.t2
HiC_scaffold_12	AUGUSTUS	intron	27393482	27395411	1.0	+	.	ID=g4097.t1.intron6;Parent=g4097.t1
HiC_scaffold_12	AUGUSTUS	intron	27393482	27395411	1.0	+	.	ID=g4097.t2.intron6;Parent=g4097.t2
HiC_scaffold_12	AUGUSTUS	exon	27395412	27395517	.	+	.	ID=g4097.t1.exon7;Parent=g4097.t1
HiC_scaffold_12	AUGUSTUS	exon	27395412	27395517	.	+	.	ID=g4097.t2.exon7;Parent=g4097.t2
HiC_scaffold_12	AUGUSTUS	CDS	27395412	27395517	1.0	+	1	ID=g4097.t1.CDS7;Parent=g4097.t1
HiC_scaffold_12	AUGUSTUS	CDS	27395412	27395517	1.0	+	1	ID=g4097.t2.CDS7;Parent=g4097.t2
HiC_scaffold_12	AUGUSTUS	intron	27395518	27397876	1.0	+	.	ID=g4097.t1.intron7;Parent=g4097.t1
HiC_scaffold_12	AUGUSTUS	intron	27395518	27397876	1.0	+	.	ID=g4097.t2.intron7;Parent=g4097.t2
HiC_scaffold_12	AUGUSTUS	exon	27397877	27397991	.	+	.	ID=g4097.t1.exon8;Parent=g4097.t1
HiC_scaffold_12	AUGUSTUS	exon	27397877	27397991	.	+	.	ID=g4097.t2.exon8;Parent=g4097.t2
HiC_scaffold_12	AUGUSTUS	CDS	27397877	27397991	1.0	+	0	ID=g4097.t1.CDS8;Parent=g4097.t1
HiC_scaffold_12	AUGUSTUS	CDS	27397877	27397991	1.0	+	0	ID=g4097.t2.CDS8;Parent=g4097.t2
HiC_scaffold_12	AUGUSTUS	intron	27397992	27398626	1.0	+	.	ID=g4097.t1.intron8;Parent=g4097.t1
HiC_scaffold_12	AUGUSTUS	intron	27397992	27398626	1.0	+	.	ID=g4097.t2.intron8;Parent=g4097.t2
HiC_scaffold_12	AUGUSTUS	exon	27398627	27398777	.	+	.	ID=g4097.t1.exon9;Parent=g4097.t1
HiC_scaffold_12	AUGUSTUS	exon	27398627	27398777	.	+	.	ID=g4097.t2.exon9;Parent=g4097.t2
HiC_scaffold_12	AUGUSTUS	CDS	27398627	27398777	1.0	+	2	ID=g4097.t1.CDS9;Parent=g4097.t1
HiC_scaffold_12	AUGUSTUS	CDS	27398627	27398777	1.0	+	2	ID=g4097.t2.CDS9;Parent=g4097.t2
HiC_scaffold_12	AUGUSTUS	intron	27398778	27402170	1.0	+	.	ID=g4097.t1.intron9;Parent=g4097.t1
HiC_scaffold_12	AUGUSTUS	intron	27398778	27402170	1.0	+	.	ID=g4097.t2.intron9;Parent=g4097.t2
HiC_scaffold_12	AUGUSTUS	exon	27402171	27402326	.	+	.	ID=g4097.t1.exon10;Parent=g4097.t1
HiC_scaffold_12	AUGUSTUS	exon	27402171	27402326	.	+	.	ID=g4097.t2.exon10;Parent=g4097.t2
HiC_scaffold_12	AUGUSTUS	CDS	27402171	27402326	1.0	+	1	ID=g4097.t1.CDS10;Parent=g4097.t1
HiC_scaffold_12	AUGUSTUS	CDS	27402171	27402326	1.0	+	1	ID=g4097.t2.CDS10;Parent=g4097.t2
HiC_scaffold_12	AUGUSTUS	intron	27402327	27405827	1.0	+	.	ID=g4097.t1.intron10;Parent=g4097.t1
HiC_scaffold_12	AUGUSTUS	intron	27402327	27405827	1.0	+	.	ID=g4097.t2.intron10;Parent=g4097.t2
HiC_scaffold_12	AUGUSTUS	exon	27405828	27405985	.	+	.	ID=g4097.t1.exon11;Parent=g4097.t1
HiC_scaffold_12	AUGUSTUS	exon	27405828	27405985	.	+	.	ID=g4097.t2.exon11;Parent=g4097.t2
HiC_scaffold_12	AUGUSTUS	CDS	27405828	27405985	1.0	+	1	ID=g4097.t1.CDS11;Parent=g4097.t1
HiC_scaffold_12	AUGUSTUS	CDS	27405828	27405985	1.0	+	1	ID=g4097.t2.CDS11;Parent=g4097.t2
HiC_scaffold_12	AUGUSTUS	intron	27405986	27407069	1.0	+	.	ID=g4097.t1.intron11;Parent=g4097.t1
HiC_scaffold_12	AUGUSTUS	intron	27405986	27407069	1.0	+	.	ID=g4097.t2.intron11;Parent=g4097.t2
HiC_scaffold_12	AUGUSTUS	exon	27407070	27407224	.	+	.	ID=g4097.t1.exon12;Parent=g4097.t1
HiC_scaffold_12	AUGUSTUS	exon	27407070	27407224	.	+	.	ID=g4097.t2.exon12;Parent=g4097.t2
HiC_scaffold_12	AUGUSTUS	CDS	27407070	27407224	1.0	+	2	ID=g4097.t1.CDS12;Parent=g4097.t1
HiC_scaffold_12	AUGUSTUS	CDS	27407070	27407224	1.0	+	2	ID=g4097.t2.CDS12;Parent=g4097.t2
HiC_scaffold_12	AUGUSTUS	intron	27407225	27409259	1.0	+	.	ID=g4097.t1.intron12;Parent=g4097.t1
HiC_scaffold_12	AUGUSTUS	intron	27407225	27409259	1.0	+	.	ID=g4097.t2.intron12;Parent=g4097.t2
HiC_scaffold_12	AUGUSTUS	exon	27409260	27409400	.	+	.	ID=g4097.t1.exon13;Parent=g4097.t1
HiC_scaffold_12	AUGUSTUS	exon	27409260	27409400	.	+	.	ID=g4097.t2.exon13;Parent=g4097.t2
HiC_scaffold_12	AUGUSTUS	CDS	27409260	27409400	1.0	+	0	ID=g4097.t1.CDS13;Parent=g4097.t1
HiC_scaffold_12	AUGUSTUS	CDS	27409260	27409400	1.0	+	0	ID=g4097.t2.CDS13;Parent=g4097.t2
HiC_scaffold_12	AUGUSTUS	intron	27409401	27414195	1.0	+	.	ID=g4097.t1.intron13;Parent=g4097.t1
HiC_scaffold_12	AUGUSTUS	intron	27409401	27414195	1.0	+	.	ID=g4097.t2.intron13;Parent=g4097.t2
HiC_scaffold_12	AUGUSTUS	exon	27414196	27414360	.	+	.	ID=g4097.t1.exon14;Parent=g4097.t1
HiC_scaffold_12	AUGUSTUS	exon	27414196	27414360	.	+	.	ID=g4097.t2.exon14;Parent=g4097.t2
HiC_scaffold_12	AUGUSTUS	CDS	27414196	27414360	1.0	+	0	ID=g4097.t1.CDS14;Parent=g4097.t1
HiC_scaffold_12	AUGUSTUS	CDS	27414196	27414360	1.0	+	0	ID=g4097.t2.CDS14;Parent=g4097.t2
HiC_scaffold_12	AUGUSTUS	intron	27414361	27416469	1.0	+	.	ID=g4097.t1.intron14;Parent=g4097.t1
HiC_scaffold_12	AUGUSTUS	intron	27414361	27416469	1.0	+	.	ID=g4097.t2.intron14;Parent=g4097.t2
HiC_scaffold_12	AUGUSTUS	exon	27416470	27416589	.	+	.	ID=g4097.t1.exon15;Parent=g4097.t1
HiC_scaffold_12	AUGUSTUS	exon	27416470	27416589	.	+	.	ID=g4097.t2.exon15;Parent=g4097.t2
HiC_scaffold_12	AUGUSTUS	CDS	27416470	27416589	1.0	+	0	ID=g4097.t1.CDS15;Parent=g4097.t1
HiC_scaffold_12	AUGUSTUS	CDS	27416470	27416589	1.0	+	0	ID=g4097.t2.CDS15;Parent=g4097.t2
HiC_scaffold_12	AUGUSTUS	intron	27416590	27417233	1.0	+	.	ID=g4097.t1.intron15;Parent=g4097.t1
HiC_scaffold_12	AUGUSTUS	intron	27416590	27417233	1.0	+	.	ID=g4097.t2.intron15;Parent=g4097.t2
HiC_scaffold_12	AUGUSTUS	exon	27417234	27417493	.	+	.	ID=g4097.t1.exon16;Parent=g4097.t1
HiC_scaffold_12	AUGUSTUS	exon	27417234	27417493	.	+	.	ID=g4097.t2.exon16;Parent=g4097.t2
HiC_scaffold_12	AUGUSTUS	CDS	27417234	27417493	1.0	+	0	ID=g4097.t1.CDS16;Parent=g4097.t1
HiC_scaffold_12	AUGUSTUS	CDS	27417234	27417493	1.0	+	0	ID=g4097.t2.CDS16;Parent=g4097.t2
HiC_scaffold_12	AUGUSTUS	intron	27417494	27420981	1.0	+	.	ID=g4097.t1.intron16;Parent=g4097.t1
HiC_scaffold_12	AUGUSTUS	intron	27417494	27420981	1.0	+	.	ID=g4097.t2.intron16;Parent=g4097.t2
HiC_scaffold_12	AUGUSTUS	exon	27420982	27421122	.	+	.	ID=g4097.t1.exon17;Parent=g4097.t1
HiC_scaffold_12	AUGUSTUS	exon	27420982	27421122	.	+	.	ID=g4097.t2.exon17;Parent=g4097.t2
HiC_scaffold_12	AUGUSTUS	CDS	27420982	27421122	1.0	+	1	ID=g4097.t1.CDS17;Parent=g4097.t1
HiC_scaffold_12	AUGUSTUS	CDS	27420982	27421122	1.0	+	1	ID=g4097.t2.CDS17;Parent=g4097.t2
HiC_scaffold_12	AUGUSTUS	intron	27421123	27422555	1.0	+	.	ID=g4097.t1.intron17;Parent=g4097.t1
HiC_scaffold_12	AUGUSTUS	intron	27421123	27422555	1.0	+	.	ID=g4097.t2.intron17;Parent=g4097.t2
HiC_scaffold_12	AUGUSTUS	exon	27422556	27422700	.	+	.	ID=g4097.t1.exon18;Parent=g4097.t1
HiC_scaffold_12	AUGUSTUS	exon	27422556	27422700	.	+	.	ID=g4097.t2.exon18;Parent=g4097.t2
HiC_scaffold_12	AUGUSTUS	CDS	27422556	27422700	1.0	+	1	ID=g4097.t1.CDS18;Parent=g4097.t1
HiC_scaffold_12	AUGUSTUS	CDS	27422556	27422700	1.0	+	1	ID=g4097.t2.CDS18;Parent=g4097.t2
HiC_scaffold_12	AUGUSTUS	intron	27422701	27422926	1.0	+	.	ID=g4097.t1.intron18;Parent=g4097.t1
HiC_scaffold_12	AUGUSTUS	intron	27422701	27422926	1.0	+	.	ID=g4097.t2.intron18;Parent=g4097.t2
HiC_scaffold_12	AUGUSTUS	exon	27422927	27423124	.	+	.	ID=g4097.t1.exon19;Parent=g4097.t1
HiC_scaffold_12	AUGUSTUS	exon	27422927	27423124	.	+	.	ID=g4097.t2.exon19;Parent=g4097.t2
HiC_scaffold_12	AUGUSTUS	CDS	27422927	27423124	1.0	+	0	ID=g4097.t1.CDS19;Parent=g4097.t1
HiC_scaffold_12	AUGUSTUS	CDS	27422927	27423124	1.0	+	0	ID=g4097.t2.CDS19;Parent=g4097.t2
HiC_scaffold_12	AUGUSTUS	intron	27423125	27423720	1.0	+	.	ID=g4097.t1.intron19;Parent=g4097.t1
HiC_scaffold_12	AUGUSTUS	intron	27423125	27423720	1.0	+	.	ID=g4097.t2.intron19;Parent=g4097.t2
HiC_scaffold_12	AUGUSTUS	exon	27423721	27423831	.	+	.	ID=g4097.t1.exon20;Parent=g4097.t1
HiC_scaffold_12	AUGUSTUS	exon	27423721	27423831	.	+	.	ID=g4097.t2.exon20;Parent=g4097.t2
HiC_scaffold_12	AUGUSTUS	CDS	27423721	27423831	1.0	+	0	ID=g4097.t1.CDS20;Parent=g4097.t1
HiC_scaffold_12	AUGUSTUS	CDS	27423721	27423831	1.0	+	0	ID=g4097.t2.CDS20;Parent=g4097.t2
HiC_scaffold_12	AUGUSTUS	intron	27423832	27425246	1.0	+	.	ID=g4097.t1.intron20;Parent=g4097.t1
HiC_scaffold_12	AUGUSTUS	intron	27423832	27425246	1.0	+	.	ID=g4097.t2.intron20;Parent=g4097.t2
HiC_scaffold_12	AUGUSTUS	exon	27425247	27425369	.	+	.	ID=g4097.t1.exon21;Parent=g4097.t1
HiC_scaffold_12	AUGUSTUS	exon	27425247	27425369	.	+	.	ID=g4097.t2.exon21;Parent=g4097.t2
HiC_scaffold_12	AUGUSTUS	CDS	27425247	27425369	1.0	+	0	ID=g4097.t1.CDS21;Parent=g4097.t1
HiC_scaffold_12	AUGUSTUS	CDS	27425247	27425369	1.0	+	0	ID=g4097.t2.CDS21;Parent=g4097.t2
HiC_scaffold_12	AUGUSTUS	intron	27425370	27426494	1.0	+	.	ID=g4097.t1.intron21;Parent=g4097.t1
HiC_scaffold_12	AUGUSTUS	intron	27425370	27426494	1.0	+	.	ID=g4097.t2.intron21;Parent=g4097.t2
HiC_scaffold_12	AUGUSTUS	exon	27426495	27426661	.	+	.	ID=g4097.t1.exon22;Parent=g4097.t1
HiC_scaffold_12	AUGUSTUS	exon	27426495	27426661	.	+	.	ID=g4097.t2.exon22;Parent=g4097.t2
HiC_scaffold_12	AUGUSTUS	CDS	27426495	27426661	1.0	+	0	ID=g4097.t1.CDS22;Parent=g4097.t1
HiC_scaffold_12	AUGUSTUS	CDS	27426495	27426661	1.0	+	0	ID=g4097.t2.CDS22;Parent=g4097.t2
HiC_scaffold_12	AUGUSTUS	intron	27426662	27427489	1.0	+	.	ID=g4097.t1.intron22;Parent=g4097.t1
HiC_scaffold_12	AUGUSTUS	intron	27426662	27427489	1.0	+	.	ID=g4097.t2.intron22;Parent=g4097.t2
HiC_scaffold_12	AUGUSTUS	exon	27427490	27427711	.	+	.	ID=g4097.t1.exon23;Parent=g4097.t1
HiC_scaffold_12	AUGUSTUS	exon	27427490	27427711	.	+	.	ID=g4097.t2.exon23;Parent=g4097.t2
HiC_scaffold_12	AUGUSTUS	CDS	27427490	27427711	1.0	+	1	ID=g4097.t1.CDS23;Parent=g4097.t1
HiC_scaffold_12	AUGUSTUS	CDS	27427490	27427711	1.0	+	1	ID=g4097.t2.CDS23;Parent=g4097.t2
HiC_scaffold_12	AUGUSTUS	intron	27427712	27429520	1.0	+	.	ID=g4097.t1.intron23;Parent=g4097.t1
HiC_scaffold_12	AUGUSTUS	intron	27427712	27429520	1.0	+	.	ID=g4097.t2.intron23;Parent=g4097.t2
HiC_scaffold_12	AUGUSTUS	exon	27429521	27429644	.	+	.	ID=g4097.t1.exon24;Parent=g4097.t1
HiC_scaffold_12	AUGUSTUS	exon	27429521	27429644	.	+	.	ID=g4097.t2.exon24;Parent=g4097.t2
HiC_scaffold_12	AUGUSTUS	CDS	27429521	27429644	1.0	+	1	ID=g4097.t1.CDS24;Parent=g4097.t1
HiC_scaffold_12	AUGUSTUS	CDS	27429521	27429644	1.0	+	1	ID=g4097.t2.CDS24;Parent=g4097.t2
HiC_scaffold_12	AUGUSTUS	intron	27429645	27432466	1.0	+	.	ID=g4097.t1.intron24;Parent=g4097.t1
HiC_scaffold_12	AUGUSTUS	intron	27429645	27432466	1.0	+	.	ID=g4097.t2.intron24;Parent=g4097.t2
HiC_scaffold_12	AUGUSTUS	exon	27432467	27432611	.	+	.	ID=g4097.t1.exon25;Parent=g4097.t1
HiC_scaffold_12	AUGUSTUS	exon	27432467	27432611	.	+	.	ID=g4097.t2.exon25;Parent=g4097.t2
HiC_scaffold_12	AUGUSTUS	CDS	27432467	27432611	1.0	+	0	ID=g4097.t1.CDS25;Parent=g4097.t1
HiC_scaffold_12	AUGUSTUS	CDS	27432467	27432611	1.0	+	0	ID=g4097.t2.CDS25;Parent=g4097.t2
HiC_scaffold_12	AUGUSTUS	intron	27432612	27434207	1.0	+	.	ID=g4097.t1.intron25;Parent=g4097.t1
HiC_scaffold_12	AUGUSTUS	intron	27432612	27434207	1.0	+	.	ID=g4097.t2.intron25;Parent=g4097.t2
HiC_scaffold_12	AUGUSTUS	exon	27434208	27434379	.	+	.	ID=g4097.t1.exon26;Parent=g4097.t1
HiC_scaffold_12	AUGUSTUS	exon	27434208	27434379	.	+	.	ID=g4097.t2.exon26;Parent=g4097.t2
HiC_scaffold_12	AUGUSTUS	CDS	27434208	27434379	1.0	+	2	ID=g4097.t1.CDS26;Parent=g4097.t1
HiC_scaffold_12	AUGUSTUS	CDS	27434208	27434379	1.0	+	2	ID=g4097.t2.CDS26;Parent=g4097.t2
HiC_scaffold_12	AUGUSTUS	intron	27434380	27435703	1.0	+	.	ID=g4097.t1.intron26;Parent=g4097.t1
HiC_scaffold_12	AUGUSTUS	intron	27434380	27435703	1.0	+	.	ID=g4097.t2.intron26;Parent=g4097.t2
HiC_scaffold_12	AUGUSTUS	exon	27435704	27435866	.	+	.	ID=g4097.t1.exon27;Parent=g4097.t1
HiC_scaffold_12	AUGUSTUS	exon	27435704	27435866	.	+	.	ID=g4097.t2.exon27;Parent=g4097.t2
HiC_scaffold_12	AUGUSTUS	CDS	27435704	27435866	1.0	+	1	ID=g4097.t1.CDS27;Parent=g4097.t1
HiC_scaffold_12	AUGUSTUS	CDS	27435704	27435866	1.0	+	1	ID=g4097.t2.CDS27;Parent=g4097.t2
HiC_scaffold_12	AUGUSTUS	intron	27435867	27443533	1.0	+	.	ID=g4097.t1.intron27;Parent=g4097.t1
HiC_scaffold_12	AUGUSTUS	intron	27435867	27443533	1.0	+	.	ID=g4097.t2.intron27;Parent=g4097.t2
HiC_scaffold_12	AUGUSTUS	exon	27443534	27443676	.	+	.	ID=g4097.t1.exon28;Parent=g4097.t1
HiC_scaffold_12	AUGUSTUS	exon	27443534	27443676	.	+	.	ID=g4097.t2.exon28;Parent=g4097.t2
HiC_scaffold_12	AUGUSTUS	CDS	27443534	27443676	1.0	+	0	ID=g4097.t1.CDS28;Parent=g4097.t1
HiC_scaffold_12	AUGUSTUS	CDS	27443534	27443676	1.0	+	0	ID=g4097.t2.CDS28;Parent=g4097.t2
HiC_scaffold_12	AUGUSTUS	intron	27443677	27445405	1.0	+	.	ID=g4097.t1.intron28;Parent=g4097.t1
HiC_scaffold_12	AUGUSTUS	intron	27443677	27445405	1.0	+	.	ID=g4097.t2.intron28;Parent=g4097.t2
HiC_scaffold_12	AUGUSTUS	exon	27445406	27445562	.	+	.	ID=g4097.t1.exon29;Parent=g4097.t1
HiC_scaffold_12	AUGUSTUS	exon	27445406	27445562	.	+	.	ID=g4097.t2.exon29;Parent=g4097.t2
HiC_scaffold_12	AUGUSTUS	CDS	27445406	27445562	1.0	+	1	ID=g4097.t1.CDS29;Parent=g4097.t1
HiC_scaffold_12	AUGUSTUS	CDS	27445406	27445562	1.0	+	1	ID=g4097.t2.CDS29;Parent=g4097.t2
HiC_scaffold_12	AUGUSTUS	intron	27445563	27447911	1.0	+	.	ID=g4097.t1.intron29;Parent=g4097.t1
HiC_scaffold_12	AUGUSTUS	intron	27445563	27447911	1.0	+	.	ID=g4097.t2.intron29;Parent=g4097.t2
HiC_scaffold_12	AUGUSTUS	exon	27447912	27448106	.	+	.	ID=g4097.t1.exon30;Parent=g4097.t1
HiC_scaffold_12	AUGUSTUS	exon	27447912	27448106	.	+	.	ID=g4097.t2.exon30;Parent=g4097.t2
HiC_scaffold_12	AUGUSTUS	CDS	27447912	27448106	1.0	+	0	ID=g4097.t1.CDS30;Parent=g4097.t1
HiC_scaffold_12	AUGUSTUS	CDS	27447912	27448106	1.0	+	0	ID=g4097.t2.CDS30;Parent=g4097.t2
HiC_scaffold_12	AUGUSTUS	intron	27448107	27449349	1.0	+	.	ID=g4097.t1.intron30;Parent=g4097.t1
HiC_scaffold_12	AUGUSTUS	intron	27448107	27449349	1.0	+	.	ID=g4097.t2.intron30;Parent=g4097.t2
HiC_scaffold_12	AUGUSTUS	exon	27449350	27449563	.	+	.	ID=g4097.t1.exon31;Parent=g4097.t1
HiC_scaffold_12	AUGUSTUS	exon	27449350	27449563	.	+	.	ID=g4097.t2.exon31;Parent=g4097.t2
HiC_scaffold_12	AUGUSTUS	CDS	27449350	27449563	1.0	+	0	ID=g4097.t1.CDS31;Parent=g4097.t1
HiC_scaffold_12	AUGUSTUS	CDS	27449350	27449563	1.0	+	0	ID=g4097.t2.CDS31;Parent=g4097.t2
HiC_scaffold_12	AUGUSTUS	intron	27449564	27451575	1.0	+	.	ID=g4097.t1.intron31;Parent=g4097.t1
HiC_scaffold_12	AUGUSTUS	intron	27449564	27451575	1.0	+	.	ID=g4097.t2.intron31;Parent=g4097.t2
HiC_scaffold_12	AUGUSTUS	exon	27451576	27451724	.	+	.	ID=g4097.t1.exon32;Parent=g4097.t1
HiC_scaffold_12	AUGUSTUS	exon	27451576	27451724	.	+	.	ID=g4097.t2.exon32;Parent=g4097.t2
HiC_scaffold_12	AUGUSTUS	CDS	27451576	27451724	1.0	+	2	ID=g4097.t1.CDS32;Parent=g4097.t1
HiC_scaffold_12	AUGUSTUS	CDS	27451576	27451724	1.0	+	2	ID=g4097.t2.CDS32;Parent=g4097.t2
HiC_scaffold_12	AUGUSTUS	intron	27451725	27452284	1.0	+	.	ID=g4097.t1.intron32;Parent=g4097.t1
HiC_scaffold_12	AUGUSTUS	intron	27451725	27452284	1.0	+	.	ID=g4097.t2.intron32;Parent=g4097.t2
HiC_scaffold_12	AUGUSTUS	exon	27452285	27452486	.	+	.	ID=g4097.t1.exon33;Parent=g4097.t1
HiC_scaffold_12	AUGUSTUS	exon	27452285	27452486	.	+	.	ID=g4097.t2.exon33;Parent=g4097.t2
HiC_scaffold_12	AUGUSTUS	CDS	27452285	27452486	1.0	+	0	ID=g4097.t1.CDS33;Parent=g4097.t1
HiC_scaffold_12	AUGUSTUS	CDS	27452285	27452486	1.0	+	0	ID=g4097.t2.CDS33;Parent=g4097.t2
HiC_scaffold_12	AUGUSTUS	intron	27452487	27453264	1.0	+	.	ID=g4097.t1.intron33;Parent=g4097.t1
HiC_scaffold_12	AUGUSTUS	intron	27452487	27453264	1.0	+	.	ID=g4097.t2.intron33;Parent=g4097.t2
HiC_scaffold_12	AUGUSTUS	exon	27453265	27453337	.	+	.	ID=g4097.t1.exon34;Parent=g4097.t1
HiC_scaffold_12	AUGUSTUS	exon	27453265	27453337	.	+	.	ID=g4097.t2.exon34;Parent=g4097.t2
HiC_scaffold_12	AUGUSTUS	CDS	27453265	27453337	1.0	+	2	ID=g4097.t1.CDS34;Parent=g4097.t1
HiC_scaffold_12	AUGUSTUS	CDS	27453265	27453337	1.0	+	2	ID=g4097.t2.CDS34;Parent=g4097.t2
HiC_scaffold_12	AUGUSTUS	intron	27453338	27454748	1.0	+	.	ID=g4097.t2.intron34;Parent=g4097.t2
HiC_scaffold_12	AUGUSTUS	intron	27453338	27454751	1.0	+	.	ID=g4097.t1.intron34;Parent=g4097.t1
HiC_scaffold_12	AUGUSTUS	exon	27454749	27454852	.	+	.	ID=g4097.t2.exon35;Parent=g4097.t2
HiC_scaffold_12	AUGUSTUS	CDS	27454749	27454852	1.0	+	1	ID=g4097.t2.CDS35;Parent=g4097.t2
HiC_scaffold_12	AUGUSTUS	exon	27454752	27454852	.	+	.	ID=g4097.t1.exon35;Parent=g4097.t1
HiC_scaffold_12	AUGUSTUS	CDS	27454752	27454852	1.0	+	1	ID=g4097.t1.CDS35;Parent=g4097.t1
HiC_scaffold_12	AUGUSTUS	intron	27454853	27459228	1.0	+	.	ID=g4097.t1.intron35;Parent=g4097.t1
HiC_scaffold_12	AUGUSTUS	intron	27454853	27459228	1.0	+	.	ID=g4097.t2.intron35;Parent=g4097.t2
HiC_scaffold_12	AUGUSTUS	exon	27459229	27459404	.	+	.	ID=g4097.t1.exon36;Parent=g4097.t1
HiC_scaffold_12	AUGUSTUS	exon	27459229	27459404	.	+	.	ID=g4097.t2.exon36;Parent=g4097.t2
HiC_scaffold_12	AUGUSTUS	CDS	27459229	27459404	1.0	+	2	ID=g4097.t1.CDS36;Parent=g4097.t1
HiC_scaffold_12	AUGUSTUS	CDS	27459229	27459404	1.0	+	2	ID=g4097.t2.CDS36;Parent=g4097.t2
HiC_scaffold_12	AUGUSTUS	intron	27459405	27461792	1.0	+	.	ID=g4097.t1.intron36;Parent=g4097.t1
HiC_scaffold_12	AUGUSTUS	intron	27459405	27461792	1.0	+	.	ID=g4097.t2.intron36;Parent=g4097.t2
HiC_scaffold_12	AUGUSTUS	exon	27461793	27461978	.	+	.	ID=g4097.t1.exon37;Parent=g4097.t1
HiC_scaffold_12	AUGUSTUS	exon	27461793	27461978	.	+	.	ID=g4097.t2.exon37;Parent=g4097.t2
HiC_scaffold_12	AUGUSTUS	CDS	27461793	27461978	1.0	+	0	ID=g4097.t1.CDS37;Parent=g4097.t1
HiC_scaffold_12	AUGUSTUS	CDS	27461793	27461978	1.0	+	0	ID=g4097.t2.CDS37;Parent=g4097.t2
HiC_scaffold_12	AUGUSTUS	intron	27461979	27462462	1.0	+	.	ID=g4097.t1.intron37;Parent=g4097.t1
HiC_scaffold_12	AUGUSTUS	intron	27461979	27462462	1.0	+	.	ID=g4097.t2.intron37;Parent=g4097.t2
HiC_scaffold_12	AUGUSTUS	exon	27462463	27462672	.	+	.	ID=g4097.t1.exon38;Parent=g4097.t1
HiC_scaffold_12	AUGUSTUS	exon	27462463	27462672	.	+	.	ID=g4097.t2.exon38;Parent=g4097.t2
HiC_scaffold_12	AUGUSTUS	CDS	27462463	27462672	1.0	+	0	ID=g4097.t1.CDS38;Parent=g4097.t1
HiC_scaffold_12	AUGUSTUS	CDS	27462463	27462672	1.0	+	0	ID=g4097.t2.CDS38;Parent=g4097.t2
HiC_scaffold_12	AUGUSTUS	intron	27462673	27463394	1.0	+	.	ID=g4097.t1.intron38;Parent=g4097.t1
HiC_scaffold_12	AUGUSTUS	intron	27462673	27463394	1.0	+	.	ID=g4097.t2.intron38;Parent=g4097.t2
HiC_scaffold_12	AUGUSTUS	exon	27463395	27463539	.	+	.	ID=g4097.t1.exon39;Parent=g4097.t1
HiC_scaffold_12	AUGUSTUS	exon	27463395	27463539	.	+	.	ID=g4097.t2.exon39;Parent=g4097.t2
HiC_scaffold_12	AUGUSTUS	CDS	27463395	27463539	1.0	+	0	ID=g4097.t1.CDS39;Parent=g4097.t1
HiC_scaffold_12	AUGUSTUS	CDS	27463395	27463539	1.0	+	0	ID=g4097.t2.CDS39;Parent=g4097.t2
HiC_scaffold_12	AUGUSTUS	intron	27463540	27469612	1.0	+	.	ID=g4097.t1.intron39;Parent=g4097.t1
HiC_scaffold_12	AUGUSTUS	intron	27463540	27469612	1.0	+	.	ID=g4097.t2.intron39;Parent=g4097.t2
HiC_scaffold_12	AUGUSTUS	exon	27469613	27469855	.	+	.	ID=g4097.t1.exon40;Parent=g4097.t1
HiC_scaffold_12	AUGUSTUS	exon	27469613	27469855	.	+	.	ID=g4097.t2.exon40;Parent=g4097.t2
HiC_scaffold_12	AUGUSTUS	CDS	27469613	27469855	1.0	+	2	ID=g4097.t1.CDS40;Parent=g4097.t1
HiC_scaffold_12	AUGUSTUS	CDS	27469613	27469855	1.0	+	2	ID=g4097.t2.CDS40;Parent=g4097.t2
HiC_scaffold_12	AUGUSTUS	intron	27469856	27471708	1.0	+	.	ID=g4097.t1.intron40;Parent=g4097.t1
HiC_scaffold_12	AUGUSTUS	intron	27469856	27471708	1.0	+	.	ID=g4097.t2.intron40;Parent=g4097.t2
HiC_scaffold_12	AUGUSTUS	exon	27471709	27471925	.	+	.	ID=g4097.t1.exon41;Parent=g4097.t1
HiC_scaffold_12	AUGUSTUS	exon	27471709	27471925	.	+	.	ID=g4097.t2.exon41;Parent=g4097.t2
HiC_scaffold_12	AUGUSTUS	CDS	27471709	27471925	1.0	+	2	ID=g4097.t1.CDS41;Parent=g4097.t1
HiC_scaffold_12	AUGUSTUS	CDS	27471709	27471925	1.0	+	2	ID=g4097.t2.CDS41;Parent=g4097.t2
HiC_scaffold_12	AUGUSTUS	intron	27471926	27472084	1.0	+	.	ID=g4097.t1.intron41;Parent=g4097.t1
HiC_scaffold_12	AUGUSTUS	intron	27471926	27472084	1.0	+	.	ID=g4097.t2.intron41;Parent=g4097.t2
HiC_scaffold_12	AUGUSTUS	exon	27472085	27472300	.	+	.	ID=g4097.t1.exon42;Parent=g4097.t1
HiC_scaffold_12	AUGUSTUS	exon	27472085	27472300	.	+	.	ID=g4097.t2.exon42;Parent=g4097.t2
HiC_scaffold_12	AUGUSTUS	CDS	27472085	27472300	1.0	+	1	ID=g4097.t1.CDS42;Parent=g4097.t1
HiC_scaffold_12	AUGUSTUS	CDS	27472085	27472300	1.0	+	1	ID=g4097.t2.CDS42;Parent=g4097.t2
HiC_scaffold_12	AUGUSTUS	intron	27472301	27473895	1.0	+	.	ID=g4097.t1.intron42;Parent=g4097.t1
HiC_scaffold_12	AUGUSTUS	intron	27472301	27473895	1.0	+	.	ID=g4097.t2.intron42;Parent=g4097.t2
HiC_scaffold_12	AUGUSTUS	exon	27473896	27474010	.	+	.	ID=g4097.t1.exon43;Parent=g4097.t1
HiC_scaffold_12	AUGUSTUS	exon	27473896	27474010	.	+	.	ID=g4097.t2.exon43;Parent=g4097.t2
HiC_scaffold_12	AUGUSTUS	CDS	27473896	27474010	1.0	+	1	ID=g4097.t1.CDS43;Parent=g4097.t1
HiC_scaffold_12	AUGUSTUS	CDS	27473896	27474010	1.0	+	1	ID=g4097.t2.CDS43;Parent=g4097.t2
HiC_scaffold_12	AUGUSTUS	intron	27474011	27476209	1.0	+	.	ID=g4097.t1.intron43;Parent=g4097.t1
HiC_scaffold_12	AUGUSTUS	intron	27474011	27476209	1.0	+	.	ID=g4097.t2.intron43;Parent=g4097.t2
HiC_scaffold_12	AUGUSTUS	exon	27476210	27476392	.	+	.	ID=g4097.t1.exon44;Parent=g4097.t1
HiC_scaffold_12	AUGUSTUS	exon	27476210	27476392	.	+	.	ID=g4097.t2.exon44;Parent=g4097.t2
HiC_scaffold_12	AUGUSTUS	CDS	27476210	27476392	1.0	+	0	ID=g4097.t1.CDS44;Parent=g4097.t1
HiC_scaffold_12	AUGUSTUS	CDS	27476210	27476392	1.0	+	0	ID=g4097.t2.CDS44;Parent=g4097.t2
HiC_scaffold_12	AUGUSTUS	stop_codon	27476390	27476392	.	+	0	ID=g4097.t1.stop1;Parent=g4097.t1
HiC_scaffold_12	AUGUSTUS	stop_codon	27476390	27476392	.	+	0	ID=g4097.t2.stop1;Parent=g4097.t2
HiC_scaffold_12	AUGUSTUS	stop_codon	27541563	27541565	.	-	0	ID=g4098.t1.stop1;Parent=g4098.t1
HiC_scaffold_12	gmst	stop_codon	27541563	27541565	58.206247	-	0	ID=g4098.t2.stop1;Parent=g4098.t2
HiC_scaffold_12	AUGUSTUS	exon	27541563	27541739	.	-	.	ID=g4098.t1.exon1;Parent=g4098.t1
HiC_scaffold_12	AUGUSTUS	CDS	27541563	27541739	1.0	-	0	ID=g4098.t1.CDS1;Parent=g4098.t1
HiC_scaffold_12	gmst	CDS	27541563	27541739	58.206247	-	0	ID=g4098.t2.CDS1;Parent=g4098.t2
HiC_scaffold_12	gmst	exon	27541563	27541739	58.206247	-	0	ID=g4098.t2.exon1;Parent=g4098.t2
HiC_scaffold_12	gmst	mRNA	27541563	27555863	.	-	.	ID=g4098.t2;Parent=g4098;em_target=9668.ENSMPUP00000000982;em_score=860.2;em_evalue=6.3e-262;em_tcov=.;em_OGs=COG4413@1|root,2S2GD@2759|Eukaryota,39SYM@33154|Opisthokonta,3BJEF@33208|Metazoa,3E6J8@33213|Bilateria,48S36@7711|Chordata,49NIW@7742|Vertebrata,3J3CS@40674|Mammalia,3ESY3@33554|Carnivora;em_COG_cat=P;em_desc=Solute carrier family 14 (urea transporter), member 1 (Kidd blood group);em_max_annot_lvl=33208|Metazoa;em_Preferred_name=SLC14A1;em_KEGG_ko=ko:K08716;em_BRITE=ko00000,ko02000;em_KEGG_TC=1.A.28.1;em_PFAMs=UT;em_GOs=GO:0003674,GO:0005215,GO:0005372,GO:0005488,GO:0005515,GO:0005575,GO:0005622,GO:0005623,GO:0005634,GO:0005730,GO:0005886,GO:0005887,GO:0006810,GO:0006833,GO:0008150,GO:0015204,GO:0015265,GO:0015267,GO:0015318,GO:0015840,GO:0016020,GO:0016021,GO:0016323,GO:0019755,GO:0022803,GO:0022838,GO:0022857,GO:0031224,GO:0031226,GO:0031974,GO:0031981,GO:0042044,GO:0042802,GO:0042886,GO:0042887,GO:0043226,GO:0043227,GO:0043228,GO:0043229,GO:0043231,GO:0043232,GO:0043233,GO:0044422,GO:0044424,GO:0044425,GO:0044428,GO:0044446,GO:0044459,GO:0044464,GO:0051179,GO:0051234,GO:0055085,GO:0070013,GO:0071702,GO:0071705,GO:0071918,GO:0071944,GO:0098590
HiC_scaffold_12	AUGUSTUS	gene	27541563	27566337	.	-	.	ID=g4098
HiC_scaffold_12	AUGUSTUS	mRNA	27541563	27566337	1.0	-	.	ID=g4098.t1;Parent=g4098;em_target=9707.XP_004408584.1;em_score=962.1;em_evalue=1.3e-292;em_tcov=.;em_OGs=COG4413@1|root,2S2GD@2759|Eukaryota,39SYM@33154|Opisthokonta,3BJEF@33208|Metazoa,3E6J8@33213|Bilateria,48S36@7711|Chordata,49NIW@7742|Vertebrata,3J3CS@40674|Mammalia,3ESY3@33554|Carnivora;em_COG_cat=P;em_desc=Solute carrier family 14 (urea transporter), member 1 (Kidd blood group);em_max_annot_lvl=33208|Metazoa;em_Preferred_name=SLC14A1;em_KEGG_ko=ko:K08716;em_BRITE=ko00000,ko02000;em_KEGG_TC=1.A.28.1;em_PFAMs=UT;em_GOs=GO:0003674,GO:0005215,GO:0005372,GO:0005488,GO:0005515,GO:0005575,GO:0005622,GO:0005623,GO:0005634,GO:0005730,GO:0005886,GO:0005887,GO:0006810,GO:0006833,GO:0008150,GO:0015204,GO:0015265,GO:0015267,GO:0015318,GO:0015840,GO:0016020,GO:0016021,GO:0016323,GO:0019755,GO:0022803,GO:0022838,GO:0022857,GO:0031224,GO:0031226,GO:0031974,GO:0031981,GO:0042044,GO:0042802,GO:0042886,GO:0042887,GO:0043226,GO:0043227,GO:0043228,GO:0043229,GO:0043231,GO:0043232,GO:0043233,GO:0044422,GO:0044424,GO:0044425,GO:0044428,GO:0044446,GO:0044459,GO:0044464,GO:0051179,GO:0051234,GO:0055085,GO:0070013,GO:0071702,GO:0071705,GO:0071918,GO:0071944,GO:0098590
HiC_scaffold_12	AUGUSTUS	intron	27541740	27542814	1.0	-	.	ID=g4098.t1.intron1;Parent=g4098.t1
HiC_scaffold_12	gmst	intron	27541740	27542814	58.206247	-	0	ID=g4098.t2.intron1;Parent=g4098.t2
HiC_scaffold_12	AUGUSTUS	exon	27542815	27542864	.	-	.	ID=g4098.t1.exon2;Parent=g4098.t1
HiC_scaffold_12	AUGUSTUS	CDS	27542815	27542864	1.0	-	2	ID=g4098.t1.CDS2;Parent=g4098.t1
HiC_scaffold_12	gmst	CDS	27542815	27542864	58.206247	-	2	ID=g4098.t2.CDS2;Parent=g4098.t2
HiC_scaffold_12	gmst	exon	27542815	27542864	58.206247	-	2	ID=g4098.t2.exon2;Parent=g4098.t2
HiC_scaffold_12	AUGUSTUS	intron	27542865	27548424	1.0	-	.	ID=g4098.t1.intron2;Parent=g4098.t1
HiC_scaffold_12	gmst	intron	27542865	27548424	58.206247	-	0	ID=g4098.t2.intron2;Parent=g4098.t2
HiC_scaffold_12	AUGUSTUS	exon	27548425	27548559	.	-	.	ID=g4098.t1.exon3;Parent=g4098.t1
HiC_scaffold_12	AUGUSTUS	CDS	27548425	27548559	1.0	-	2	ID=g4098.t1.CDS3;Parent=g4098.t1
HiC_scaffold_12	gmst	CDS	27548425	27548559	58.206247	-	2	ID=g4098.t2.CDS3;Parent=g4098.t2
HiC_scaffold_12	gmst	exon	27548425	27548559	58.206247	-	2	ID=g4098.t2.exon3;Parent=g4098.t2
HiC_scaffold_12	AUGUSTUS	intron	27548560	27548754	1.0	-	.	ID=g4098.t1.intron3;Parent=g4098.t1
HiC_scaffold_12	gmst	intron	27548560	27548754	58.206247	-	0	ID=g4098.t2.intron3;Parent=g4098.t2
HiC_scaffold_12	AUGUSTUS	exon	27548755	27548902	.	-	.	ID=g4098.t1.exon4;Parent=g4098.t1
HiC_scaffold_12	AUGUSTUS	CDS	27548755	27548902	1.0	-	0	ID=g4098.t1.CDS4;Parent=g4098.t1
HiC_scaffold_12	gmst	CDS	27548755	27548902	58.206247	-	0	ID=g4098.t2.CDS4;Parent=g4098.t2
HiC_scaffold_12	gmst	exon	27548755	27548902	58.206247	-	0	ID=g4098.t2.exon4;Parent=g4098.t2
HiC_scaffold_12	AUGUSTUS	intron	27548903	27550889	1.0	-	.	ID=g4098.t1.intron4;Parent=g4098.t1
HiC_scaffold_12	gmst	intron	27548903	27550889	58.206247	-	0	ID=g4098.t2.intron4;Parent=g4098.t2
HiC_scaffold_12	AUGUSTUS	exon	27550890	27551082	.	-	.	ID=g4098.t1.exon5;Parent=g4098.t1
HiC_scaffold_12	AUGUSTUS	CDS	27550890	27551082	1.0	-	1	ID=g4098.t1.CDS5;Parent=g4098.t1
HiC_scaffold_12	gmst	CDS	27550890	27551082	58.206247	-	1	ID=g4098.t2.CDS5;Parent=g4098.t2
HiC_scaffold_12	gmst	exon	27550890	27551082	58.206247	-	1	ID=g4098.t2.exon5;Parent=g4098.t2
HiC_scaffold_12	AUGUSTUS	intron	27551083	27553104	1.0	-	.	ID=g4098.t1.intron5;Parent=g4098.t1
HiC_scaffold_12	gmst	intron	27551083	27553104	58.206247	-	0	ID=g4098.t2.intron5;Parent=g4098.t2
HiC_scaffold_12	AUGUSTUS	exon	27553105	27553233	.	-	.	ID=g4098.t1.exon6;Parent=g4098.t1
HiC_scaffold_12	AUGUSTUS	CDS	27553105	27553233	1.0	-	1	ID=g4098.t1.CDS6;Parent=g4098.t1
HiC_scaffold_12	gmst	CDS	27553105	27553233	58.206247	-	1	ID=g4098.t2.CDS6;Parent=g4098.t2
HiC_scaffold_12	gmst	exon	27553105	27553233	58.206247	-	1	ID=g4098.t2.exon6;Parent=g4098.t2
HiC_scaffold_12	AUGUSTUS	intron	27553234	27554632	1.0	-	.	ID=g4098.t1.intron6;Parent=g4098.t1
HiC_scaffold_12	gmst	intron	27553234	27554632	58.206247	-	0	ID=g4098.t2.intron6;Parent=g4098.t2
HiC_scaffold_12	AUGUSTUS	exon	27554633	27554822	.	-	.	ID=g4098.t1.exon7;Parent=g4098.t1
HiC_scaffold_12	AUGUSTUS	CDS	27554633	27554822	1.0	-	2	ID=g4098.t1.CDS7;Parent=g4098.t1
HiC_scaffold_12	gmst	CDS	27554633	27554822	58.206247	-	2	ID=g4098.t2.CDS7;Parent=g4098.t2
HiC_scaffold_12	gmst	exon	27554633	27554822	58.206247	-	2	ID=g4098.t2.exon7;Parent=g4098.t2
HiC_scaffold_12	AUGUSTUS	intron	27554823	27555727	1.0	-	.	ID=g4098.t1.intron7;Parent=g4098.t1
HiC_scaffold_12	gmst	intron	27554823	27555727	58.206247	-	0	ID=g4098.t2.intron7;Parent=g4098.t2
HiC_scaffold_12	gmst	CDS	27555728	27555863	58.206247	-	0	ID=g4098.t2.CDS8;Parent=g4098.t2
HiC_scaffold_12	gmst	exon	27555728	27555863	58.206247	-	0	ID=g4098.t2.exon8;Parent=g4098.t2
HiC_scaffold_12	AUGUSTUS	exon	27555728	27555884	.	-	.	ID=g4098.t1.exon8;Parent=g4098.t1
HiC_scaffold_12	AUGUSTUS	CDS	27555728	27555884	1.0	-	0	ID=g4098.t1.CDS8;Parent=g4098.t1
HiC_scaffold_12	gmst	start_codon	27555861	27555863	58.206247	-	0	ID=g4098.t2.start1;Parent=g4098.t2
HiC_scaffold_12	AUGUSTUS	intron	27555885	27566190	1.0	-	.	ID=g4098.t1.intron8;Parent=g4098.t1
HiC_scaffold_12	AUGUSTUS	exon	27566191	27566337	.	-	.	ID=g4098.t1.exon9;Parent=g4098.t1
HiC_scaffold_12	AUGUSTUS	CDS	27566191	27566337	1.0	-	0	ID=g4098.t1.CDS9;Parent=g4098.t1
HiC_scaffold_12	AUGUSTUS	start_codon	27566335	27566337	.	-	0	ID=g4098.t1.start1;Parent=g4098.t1
HiC_scaffold_12	AUGUSTUS	stop_codon	27624247	27624249	.	-	0	ID=g4099.t1.stop1;Parent=g4099.t1
HiC_scaffold_12	AUGUSTUS	exon	27624247	27624426	.	-	.	ID=g4099.t1.exon1;Parent=g4099.t1
HiC_scaffold_12	AUGUSTUS	CDS	27624247	27624426	1.0	-	0	ID=g4099.t1.CDS1;Parent=g4099.t1
HiC_scaffold_12	AUGUSTUS	gene	27624247	27647803	.	-	.	ID=g4099
HiC_scaffold_12	AUGUSTUS	mRNA	27624247	27647803	1.0	-	.	ID=g4099.t1;Parent=g4099;em_target=9668.ENSMPUP00000000995;em_score=1608.4;em_evalue=0.0;em_tcov=.;em_OGs=COG4413@1|root,2QWSG@2759|Eukaryota,38FI1@33154|Opisthokonta,3BIRP@33208|Metazoa,3CREV@33213|Bilateria,486IZ@7711|Chordata,4964C@7742|Vertebrata,3J9R9@40674|Mammalia,3EKJ9@33554|Carnivora;em_COG_cat=E;em_desc=Solute carrier family 14 (urea transporter), member 2;em_max_annot_lvl=33208|Metazoa;em_Preferred_name=SLC14A2;em_KEGG_ko=ko:K08716;em_BRITE=ko00000,ko02000;em_KEGG_TC=1.A.28.1;em_PFAMs=UT;em_GOs=GO:0001101,GO:0003674,GO:0005215,GO:0005488,GO:0005515,GO:0005575,GO:0005623,GO:0005886,GO:0006810,GO:0006950,GO:0008150,GO:0009414,GO:0009415,GO:0009628,GO:0010035,GO:0015204,GO:0015840,GO:0016020,GO:0016021,GO:0016324,GO:0019755,GO:0022857,GO:0031224,GO:0042221,GO:0042886,GO:0042887,GO:0044425,GO:0044459,GO:0044464,GO:0045177,GO:0050839,GO:0050896,GO:0051179,GO:0051234,GO:0055085,GO:0071702,GO:0071705,GO:0071918,GO:0071944,GO:0098590,GO:1901700
HiC_scaffold_12	AUGUSTUS	intron	27624427	27624925	1.0	-	.	ID=g4099.t1.intron1;Parent=g4099.t1
HiC_scaffold_12	AUGUSTUS	exon	27624926	27624975	.	-	.	ID=g4099.t1.exon2;Parent=g4099.t1
HiC_scaffold_12	AUGUSTUS	CDS	27624926	27624975	1.0	-	2	ID=g4099.t1.CDS2;Parent=g4099.t1
HiC_scaffold_12	AUGUSTUS	intron	27624976	27626694	1.0	-	.	ID=g4099.t1.intron2;Parent=g4099.t1
HiC_scaffold_12	AUGUSTUS	exon	27626695	27626829	.	-	.	ID=g4099.t1.exon3;Parent=g4099.t1
HiC_scaffold_12	AUGUSTUS	CDS	27626695	27626829	1.0	-	2	ID=g4099.t1.CDS3;Parent=g4099.t1
HiC_scaffold_12	AUGUSTUS	intron	27626830	27627888	1.0	-	.	ID=g4099.t1.intron3;Parent=g4099.t1
HiC_scaffold_12	AUGUSTUS	exon	27627889	27628036	.	-	.	ID=g4099.t1.exon4;Parent=g4099.t1
HiC_scaffold_12	AUGUSTUS	CDS	27627889	27628036	1.0	-	0	ID=g4099.t1.CDS4;Parent=g4099.t1
HiC_scaffold_12	AUGUSTUS	intron	27628037	27632369	1.0	-	.	ID=g4099.t1.intron4;Parent=g4099.t1
HiC_scaffold_12	AUGUSTUS	exon	27632370	27632562	.	-	.	ID=g4099.t1.exon5;Parent=g4099.t1
HiC_scaffold_12	AUGUSTUS	CDS	27632370	27632562	1.0	-	1	ID=g4099.t1.CDS5;Parent=g4099.t1
HiC_scaffold_12	AUGUSTUS	intron	27632563	27636777	1.0	-	.	ID=g4099.t1.intron5;Parent=g4099.t1
HiC_scaffold_12	AUGUSTUS	exon	27636778	27636906	.	-	.	ID=g4099.t1.exon6;Parent=g4099.t1
HiC_scaffold_12	AUGUSTUS	CDS	27636778	27636906	1.0	-	1	ID=g4099.t1.CDS6;Parent=g4099.t1
HiC_scaffold_12	AUGUSTUS	intron	27636907	27641533	1.0	-	.	ID=g4099.t1.intron6;Parent=g4099.t1
HiC_scaffold_12	AUGUSTUS	exon	27641534	27641723	.	-	.	ID=g4099.t1.exon7;Parent=g4099.t1
HiC_scaffold_12	AUGUSTUS	CDS	27641534	27641723	1.0	-	2	ID=g4099.t1.CDS7;Parent=g4099.t1
HiC_scaffold_12	AUGUSTUS	intron	27641724	27642905	1.0	-	.	ID=g4099.t1.intron7;Parent=g4099.t1
HiC_scaffold_12	AUGUSTUS	exon	27642906	27643086	.	-	.	ID=g4099.t1.exon8;Parent=g4099.t1
HiC_scaffold_12	AUGUSTUS	CDS	27642906	27643086	1.0	-	0	ID=g4099.t1.CDS8;Parent=g4099.t1
HiC_scaffold_12	AUGUSTUS	intron	27643087	27647653	1.0	-	.	ID=g4099.t1.intron8;Parent=g4099.t1
HiC_scaffold_12	AUGUSTUS	exon	27647654	27647803	.	-	.	ID=g4099.t1.exon9;Parent=g4099.t1
HiC_scaffold_12	AUGUSTUS	CDS	27647654	27647803	1.0	-	0	ID=g4099.t1.CDS9;Parent=g4099.t1
HiC_scaffold_12	AUGUSTUS	start_codon	27647801	27647803	.	-	0	ID=g4099.t1.start1;Parent=g4099.t1
HiC_scaffold_12	gmst	start_codon	27703085	27703087	34.144444	+	0	ID=g4100.t1.start1;Parent=g4100.t1
HiC_scaffold_12	gmst	gene	27703085	27703543	.	+	.	ID=g4100
HiC_scaffold_12	gmst	mRNA	27703085	27703543	.	+	.	ID=g4100.t1;Parent=g4100
HiC_scaffold_12	gmst	CDS	27703085	27703543	34.144444	+	0	ID=g4100.t1.CDS1;Parent=g4100.t1
HiC_scaffold_12	gmst	exon	27703085	27703543	34.144444	+	0	ID=g4100.t1.exon1;Parent=g4100.t1
HiC_scaffold_12	gmst	stop_codon	27703541	27703543	34.144444	+	0	ID=g4100.t1.stop1;Parent=g4100.t1
HiC_scaffold_12	AUGUSTUS	stop_codon	28157516	28157518	.	-	0	ID=g4101.t1.stop1;Parent=g4101.t1
HiC_scaffold_12	AUGUSTUS	exon	28157516	28158138	.	-	.	ID=g4101.t1.exon1;Parent=g4101.t1
HiC_scaffold_12	AUGUSTUS	CDS	28157516	28158138	1.0	-	2	ID=g4101.t1.CDS1;Parent=g4101.t1
HiC_scaffold_12	AUGUSTUS	gene	28157516	28496364	.	-	.	ID=g4101
HiC_scaffold_12	AUGUSTUS	mRNA	28157516	28496364	1.0	-	.	ID=g4101.t1;Parent=g4101;em_target=9707.XP_004408582.1;em_score=3482.8;em_evalue=0.0;em_tcov=.;em_OGs=COG2940@1|root,KOG1083@2759|Eukaryota,38C9K@33154|Opisthokonta,3BETK@33208|Metazoa,3D1QX@33213|Bilateria,47ZR7@7711|Chordata,48ZC8@7742|Vertebrata,3JEKW@40674|Mammalia,3EEIR@33554|Carnivora;em_COG_cat=K;em_desc=SET-binding;em_max_annot_lvl=33208|Metazoa;em_Preferred_name=SETBP1;em_GOs=GO:0000981,GO:0003674,GO:0003700,GO:0005575,GO:0005622,GO:0005623,GO:0005634,GO:0005654,GO:0005737,GO:0005829,GO:0006355,GO:0006357,GO:0008150,GO:0009889,GO:0010468,GO:0010556,GO:0016604,GO:0019219,GO:0019222,GO:0031323,GO:0031326,GO:0031974,GO:0031981,GO:0043226,GO:0043227,GO:0043229,GO:0043231,GO:0043233,GO:0044422,GO:0044424,GO:0044428,GO:0044444,GO:0044446,GO:0044451,GO:0044464,GO:0050789,GO:0050794,GO:0051171,GO:0051252,GO:0060255,GO:0065007,GO:0070013,GO:0080090,GO:0140110,GO:1903506,GO:2000112,GO:2001141
HiC_scaffold_12	AUGUSTUS	intron	28158139	28181688	1.0	-	.	ID=g4101.t1.intron1;Parent=g4101.t1
HiC_scaffold_12	AUGUSTUS	exon	28181689	28181859	.	-	.	ID=g4101.t1.exon2;Parent=g4101.t1
HiC_scaffold_12	AUGUSTUS	CDS	28181689	28181859	1.0	-	2	ID=g4101.t1.CDS2;Parent=g4101.t1
HiC_scaffold_12	AUGUSTUS	intron	28181860	28256793	1.0	-	.	ID=g4101.t1.intron2;Parent=g4101.t1
HiC_scaffold_12	AUGUSTUS	exon	28256794	28260253	.	-	.	ID=g4101.t1.exon3;Parent=g4101.t1
HiC_scaffold_12	AUGUSTUS	CDS	28256794	28260253	1.0	-	0	ID=g4101.t1.CDS3;Parent=g4101.t1
HiC_scaffold_12	AUGUSTUS	intron	28260254	28332827	1.0	-	.	ID=g4101.t1.intron3;Parent=g4101.t1
HiC_scaffold_12	AUGUSTUS	exon	28332828	28332881	.	-	.	ID=g4101.t1.exon4;Parent=g4101.t1
HiC_scaffold_12	AUGUSTUS	CDS	28332828	28332881	1.0	-	0	ID=g4101.t1.CDS4;Parent=g4101.t1
HiC_scaffold_12	AUGUSTUS	intron	28332882	28495878	1.0	-	.	ID=g4101.t1.intron4;Parent=g4101.t1
HiC_scaffold_12	AUGUSTUS	exon	28495879	28496364	.	-	.	ID=g4101.t1.exon5;Parent=g4101.t1
HiC_scaffold_12	AUGUSTUS	CDS	28495879	28496364	1.0	-	0	ID=g4101.t1.CDS5;Parent=g4101.t1
HiC_scaffold_12	AUGUSTUS	start_codon	28496362	28496364	.	-	0	ID=g4101.t1.start1;Parent=g4101.t1
HiC_scaffold_12	AUGUSTUS	stop_codon	29085860	29085862	.	-	0	ID=g4102.t1.stop1;Parent=g4102.t1
HiC_scaffold_12	AUGUSTUS	exon	29085860	29085872	.	-	.	ID=g4102.t1.exon1;Parent=g4102.t1
HiC_scaffold_12	AUGUSTUS	CDS	29085860	29085872	1.0	-	1	ID=g4102.t1.CDS1;Parent=g4102.t1
HiC_scaffold_12	AUGUSTUS	gene	29085860	29155638	.	-	.	ID=g4102
HiC_scaffold_12	AUGUSTUS	mRNA	29085860	29155638	1.0	-	.	ID=g4102.t1;Parent=g4102
HiC_scaffold_12	AUGUSTUS	intron	29085873	29086325	1.0	-	.	ID=g4102.t1.intron1;Parent=g4102.t1
HiC_scaffold_12	AUGUSTUS	exon	29086326	29086496	.	-	.	ID=g4102.t1.exon2;Parent=g4102.t1
HiC_scaffold_12	AUGUSTUS	CDS	29086326	29086496	1.0	-	1	ID=g4102.t1.CDS2;Parent=g4102.t1
HiC_scaffold_12	AUGUSTUS	intron	29086497	29155552	1.0	-	.	ID=g4102.t1.intron2;Parent=g4102.t1
HiC_scaffold_12	AUGUSTUS	exon	29155553	29155638	.	-	.	ID=g4102.t1.exon3;Parent=g4102.t1
HiC_scaffold_12	AUGUSTUS	CDS	29155553	29155638	1.0	-	0	ID=g4102.t1.CDS3;Parent=g4102.t1
HiC_scaffold_12	AUGUSTUS	start_codon	29155636	29155638	.	-	0	ID=g4102.t1.start1;Parent=g4102.t1
HiC_scaffold_12	GeneMark.hmm3	stop_codon	29340877	29340879	.	-	0	ID=g4103.t1.stop1;Parent=g4103.t1
HiC_scaffold_12	GeneMark.hmm3	CDS	29340877	29340903	.	-	0	ID=g4103.t1.CDS1;Parent=g4103.t1
HiC_scaffold_12	GeneMark.hmm3	exon	29340877	29340903	.	-	0	ID=g4103.t1.exon1;Parent=g4103.t1
HiC_scaffold_12	GeneMark.hmm3	gene	29340877	29342680	.	-	.	ID=g4103
HiC_scaffold_12	GeneMark.hmm3	mRNA	29340877	29342680	.	-	.	ID=g4103.t1;Parent=g4103
HiC_scaffold_12	GeneMark.hmm3	intron	29340904	29342635	.	-	0	ID=g4103.t1.intron1;Parent=g4103.t1
HiC_scaffold_12	GeneMark.hmm3	CDS	29342636	29342680	.	-	0	ID=g4103.t1.CDS2;Parent=g4103.t1
HiC_scaffold_12	GeneMark.hmm3	exon	29342636	29342680	.	-	0	ID=g4103.t1.exon2;Parent=g4103.t1
HiC_scaffold_12	GeneMark.hmm3	start_codon	29342678	29342680	.	-	0	ID=g4103.t1.start1;Parent=g4103.t1
HiC_scaffold_12	AUGUSTUS	start_codon	29731621	29731623	.	+	0	ID=g4104.t1.start1;Parent=g4104.t1
HiC_scaffold_12	AUGUSTUS	start_codon	29731621	29731623	.	+	0	ID=g4104.t2.start1;Parent=g4104.t2
HiC_scaffold_12	AUGUSTUS	exon	29731621	29731654	.	+	.	ID=g4104.t1.exon1;Parent=g4104.t1
HiC_scaffold_12	AUGUSTUS	exon	29731621	29731654	.	+	.	ID=g4104.t2.exon1;Parent=g4104.t2
HiC_scaffold_12	AUGUSTUS	CDS	29731621	29731654	1.0	+	0	ID=g4104.t1.CDS1;Parent=g4104.t1
HiC_scaffold_12	AUGUSTUS	CDS	29731621	29731654	1.0	+	0	ID=g4104.t2.CDS1;Parent=g4104.t2
HiC_scaffold_12	AUGUSTUS	gene	29731621	29738911	.	+	.	ID=g4104
HiC_scaffold_12	AUGUSTUS	mRNA	29731621	29738911	0.4	+	.	ID=g4104.t2;Parent=g4104;em_target=9646.ENSAMEP00000007141;em_score=945.2;em_evalue=1.4e-287;em_tcov=.;em_OGs=KOG1028@1|root,KOG1028@2759|Eukaryota,38GEW@33154|Opisthokonta,3BCPW@33208|Metazoa,3CS7T@33213|Bilateria,4818V@7711|Chordata,48YD4@7742|Vertebrata,3JCB4@40674|Mammalia,3EK2G@33554|Carnivora;em_COG_cat=TU;em_desc=Synaptotagmin IV;em_max_annot_lvl=33208|Metazoa;em_Preferred_name=SYT4;em_KEGG_ko=ko:K19904,ko:K19911,ko:K20674;em_BRITE=ko00000,ko00001,ko01000,ko01002,ko04131;em_PFAMs=C2;em_GOs=GO:0000139,GO:0000149,GO:0001505,GO:0001558,GO:0001786,GO:0002791,GO:0002792,GO:0003008,GO:0003674,GO:0005488,GO:0005509,GO:0005515,GO:0005543,GO:0005544,GO:0005575,GO:0005576,GO:0005622,GO:0005623,GO:0005737,GO:0005794,GO:0005886,GO:0006810,GO:0006836,GO:0006887,GO:0006906,GO:0006996,GO:0007154,GO:0007267,GO:0007268,GO:0007269,GO:0007275,GO:0007399,GO:0007417,GO:0007420,GO:0007610,GO:0007611,GO:0007613,GO:0008021,GO:0008150,GO:0008289,GO:0009987,GO:0010256,GO:0010638,GO:0010639,GO:0010646,GO:0010648,GO:0010720,GO:0010721,GO:0010975,GO:0010976,GO:0012505,GO:0012506,GO:0014048,GO:0014049,GO:0014059,GO:0016020,GO:0016021,GO:0016043,GO:0016050,GO:0016079,GO:0016192,GO:0016324,GO:0017075,GO:0017156,GO:0017157,GO:0017158,GO:0019905,GO:0021700,GO:0022008,GO:0022603,GO:0022604,GO:0023051,GO:0023052,GO:0023057,GO:0023061,GO:0030100,GO:0030133,GO:0030141,GO:0030154,GO:0030173,GO:0030276,GO:0030285,GO:0030307,GO:0030348,GO:0030424,GO:0030425,GO:0030658,GO:0030659,GO:0030667,GO:0030672,GO:0031045,GO:0031090,GO:0031224,GO:0031228,GO:0031300,GO:0031301,GO:0031338,GO:0031339,GO:0031340,GO:0031344,GO:0031346,GO:0031410,GO:0031594,GO:0031982,GO:0031984,GO:0032127,GO:0032386,GO:0032387,GO:0032501,GO:0032502,GO:0032879,GO:0032880,GO:0032890,GO:0032892,GO:0032940,GO:0033043,GO:0033363,GO:0033604,GO:0036477,GO:0040008,GO:0042802,GO:0042803,GO:0042995,GO:0043005,GO:0043025,GO:0043167,GO:0043168,GO:0043169,GO:0043226,GO:0043227,GO:0043229,GO:0043230,GO:0043231,GO:0043269,GO:0043270,GO:0044070,GO:0044297,GO:0044306,GO:0044421,GO:0044422,GO:0044424,GO:0044425,GO:0044431,GO:0044433,GO:0044444,GO:0044446,GO:0044456,GO:0044459,GO:0044463,GO:0044464,GO:0045055,GO:0045177,GO:0045202,GO:0045211,GO:0045595,GO:0045596,GO:0045597,GO:0045664,GO:0045666,GO:0045920,GO:0045921,GO:0045927,GO:0045955,GO:0045956,GO:0046872,GO:0046903,GO:0046907,GO:0046928,GO:0046929,GO:0046982,GO:0046983,GO:0048167,GO:0048168,GO:0048172,GO:0048174,GO:0048284,GO:0048471,GO:0048489,GO:0048513,GO:0048518,GO:0048519,GO:0048522,GO:0048523,GO:0048583,GO:0048638,GO:0048639,GO:0048699,GO:0048731,GO:0048791,GO:0048856,GO:0048869,GO:0050433,GO:0050708,GO:0050709,GO:0050767,GO:0050768,GO:0050769,GO:0050789,GO:0050793,GO:0050794,GO:0050804,GO:0050805,GO:0050877,GO:0050890,GO:0051046,GO:0051047,GO:0051048,GO:0051049,GO:0051050,GO:0051051,GO:0051093,GO:0051094,GO:0051128,GO:0051129,GO:0051130,GO:0051179,GO:0051223,GO:0051224,GO:0051234,GO:0051239,GO:0051240,GO:0051241,GO:0051588,GO:0051589,GO:0051640,GO:0051641,GO:0051648,GO:0051649,GO:0051650,GO:0051656,GO:0051952,GO:0051953,GO:0051954,GO:0051955,GO:0051957,GO:0051960,GO:0051961,GO:0051962,GO:0060284,GO:0060322,GO:0060341,GO:0060627,GO:0061024,GO:0061025,GO:0061782,GO:0061792,GO:0065007,GO:0065008,GO:0070201,GO:0070382,GO:0071840,GO:0071944,GO:0072341,GO:0090087,GO:0090174,GO:0097060,GO:0097386,GO:0097447,GO:0097449,GO:0097458,GO:0097479,GO:0097480,GO:0097708,GO:0098563,GO:0098588,GO:0098590,GO:0098693,GO:0098791,GO:0098793,GO:0098794,GO:0098805,GO:0098916,GO:0099003,GO:0099177,GO:0099501,GO:0099503,GO:0099504,GO:0099536,GO:0099537,GO:0099643,GO:0120025,GO:0120035,GO:0120038,GO:1902803,GO:1902804,GO:1903305,GO:1903306,GO:1903307,GO:1903530,GO:1903531,GO:1903532,GO:1903561,GO:1903793,GO:1903859,GO:1903861,GO:1904950,GO:1905414,GO:1905415,GO:1905432,GO:1905433,GO:1990742,GO:2000026,GO:2000300,GO:2000301,GO:2001023;em_KEGG_Pathway=ko04624,map04624
HiC_scaffold_12	AUGUSTUS	mRNA	29731621	29738911	1.0	+	.	ID=g4104.t1;Parent=g4104;em_target=9646.ENSAMEP00000007141;em_score=952.5;em_evalue=8e-290;em_tcov=.;em_OGs=KOG1028@1|root,KOG1028@2759|Eukaryota,38GEW@33154|Opisthokonta,3BCPW@33208|Metazoa,3CS7T@33213|Bilateria,4818V@7711|Chordata,48YD4@7742|Vertebrata,3JCB4@40674|Mammalia,3EK2G@33554|Carnivora;em_COG_cat=TU;em_desc=Synaptotagmin IV;em_max_annot_lvl=33208|Metazoa;em_Preferred_name=SYT4;em_KEGG_ko=ko:K19904,ko:K19911,ko:K20674;em_BRITE=ko00000,ko00001,ko01000,ko01002,ko04131;em_PFAMs=C2;em_GOs=GO:0000139,GO:0000149,GO:0001505,GO:0001558,GO:0001786,GO:0002791,GO:0002792,GO:0003008,GO:0003674,GO:0005488,GO:0005509,GO:0005515,GO:0005543,GO:0005544,GO:0005575,GO:0005576,GO:0005622,GO:0005623,GO:0005737,GO:0005794,GO:0005886,GO:0006810,GO:0006836,GO:0006887,GO:0006906,GO:0006996,GO:0007154,GO:0007267,GO:0007268,GO:0007269,GO:0007275,GO:0007399,GO:0007417,GO:0007420,GO:0007610,GO:0007611,GO:0007613,GO:0008021,GO:0008150,GO:0008289,GO:0009987,GO:0010256,GO:0010638,GO:0010639,GO:0010646,GO:0010648,GO:0010720,GO:0010721,GO:0010975,GO:0010976,GO:0012505,GO:0012506,GO:0014048,GO:0014049,GO:0014059,GO:0016020,GO:0016021,GO:0016043,GO:0016050,GO:0016079,GO:0016192,GO:0016324,GO:0017075,GO:0017156,GO:0017157,GO:0017158,GO:0019905,GO:0021700,GO:0022008,GO:0022603,GO:0022604,GO:0023051,GO:0023052,GO:0023057,GO:0023061,GO:0030100,GO:0030133,GO:0030141,GO:0030154,GO:0030173,GO:0030276,GO:0030285,GO:0030307,GO:0030348,GO:0030424,GO:0030425,GO:0030658,GO:0030659,GO:0030667,GO:0030672,GO:0031045,GO:0031090,GO:0031224,GO:0031228,GO:0031300,GO:0031301,GO:0031338,GO:0031339,GO:0031340,GO:0031344,GO:0031346,GO:0031410,GO:0031594,GO:0031982,GO:0031984,GO:0032127,GO:0032386,GO:0032387,GO:0032501,GO:0032502,GO:0032879,GO:0032880,GO:0032890,GO:0032892,GO:0032940,GO:0033043,GO:0033363,GO:0033604,GO:0036477,GO:0040008,GO:0042802,GO:0042803,GO:0042995,GO:0043005,GO:0043025,GO:0043167,GO:0043168,GO:0043169,GO:0043226,GO:0043227,GO:0043229,GO:0043230,GO:0043231,GO:0043269,GO:0043270,GO:0044070,GO:0044297,GO:0044306,GO:0044421,GO:0044422,GO:0044424,GO:0044425,GO:0044431,GO:0044433,GO:0044444,GO:0044446,GO:0044456,GO:0044459,GO:0044463,GO:0044464,GO:0045055,GO:0045177,GO:0045202,GO:0045211,GO:0045595,GO:0045596,GO:0045597,GO:0045664,GO:0045666,GO:0045920,GO:0045921,GO:0045927,GO:0045955,GO:0045956,GO:0046872,GO:0046903,GO:0046907,GO:0046928,GO:0046929,GO:0046982,GO:0046983,GO:0048167,GO:0048168,GO:0048172,GO:0048174,GO:0048284,GO:0048471,GO:0048489,GO:0048513,GO:0048518,GO:0048519,GO:0048522,GO:0048523,GO:0048583,GO:0048638,GO:0048639,GO:0048699,GO:0048731,GO:0048791,GO:0048856,GO:0048869,GO:0050433,GO:0050708,GO:0050709,GO:0050767,GO:0050768,GO:0050769,GO:0050789,GO:0050793,GO:0050794,GO:0050804,GO:0050805,GO:0050877,GO:0050890,GO:0051046,GO:0051047,GO:0051048,GO:0051049,GO:0051050,GO:0051051,GO:0051093,GO:0051094,GO:0051128,GO:0051129,GO:0051130,GO:0051179,GO:0051223,GO:0051224,GO:0051234,GO:0051239,GO:0051240,GO:0051241,GO:0051588,GO:0051589,GO:0051640,GO:0051641,GO:0051648,GO:0051649,GO:0051650,GO:0051656,GO:0051952,GO:0051953,GO:0051954,GO:0051955,GO:0051957,GO:0051960,GO:0051961,GO:0051962,GO:0060284,GO:0060322,GO:0060341,GO:0060627,GO:0061024,GO:0061025,GO:0061782,GO:0061792,GO:0065007,GO:0065008,GO:0070201,GO:0070382,GO:0071840,GO:0071944,GO:0072341,GO:0090087,GO:0090174,GO:0097060,GO:0097386,GO:0097447,GO:0097449,GO:0097458,GO:0097479,GO:0097480,GO:0097708,GO:0098563,GO:0098588,GO:0098590,GO:0098693,GO:0098791,GO:0098793,GO:0098794,GO:0098805,GO:0098916,GO:0099003,GO:0099177,GO:0099501,GO:0099503,GO:0099504,GO:0099536,GO:0099537,GO:0099643,GO:0120025,GO:0120035,GO:0120038,GO:1902803,GO:1902804,GO:1903305,GO:1903306,GO:1903307,GO:1903530,GO:1903531,GO:1903532,GO:1903561,GO:1903793,GO:1903859,GO:1903861,GO:1904950,GO:1905414,GO:1905415,GO:1905432,GO:1905433,GO:1990742,GO:2000026,GO:2000300,GO:2000301,GO:2001023;em_KEGG_Pathway=ko04624,map04624
HiC_scaffold_12	AUGUSTUS	intron	29731655	29734607	1.0	+	.	ID=g4104.t1.intron1;Parent=g4104.t1
HiC_scaffold_12	AUGUSTUS	intron	29731655	29734607	1.0	+	.	ID=g4104.t2.intron1;Parent=g4104.t2
HiC_scaffold_12	AUGUSTUS	exon	29734608	29735422	.	+	.	ID=g4104.t1.exon2;Parent=g4104.t1
HiC_scaffold_12	AUGUSTUS	exon	29734608	29735422	.	+	.	ID=g4104.t2.exon2;Parent=g4104.t2
HiC_scaffold_12	AUGUSTUS	CDS	29734608	29735422	1.0	+	2	ID=g4104.t1.CDS2;Parent=g4104.t1
HiC_scaffold_12	AUGUSTUS	CDS	29734608	29735422	1.0	+	2	ID=g4104.t2.CDS2;Parent=g4104.t2
HiC_scaffold_12	AUGUSTUS	intron	29735423	29737128	1.0	+	.	ID=g4104.t1.intron2;Parent=g4104.t1
HiC_scaffold_12	AUGUSTUS	intron	29735423	29737131	0.4	+	.	ID=g4104.t2.intron2;Parent=g4104.t2
HiC_scaffold_12	AUGUSTUS	exon	29737129	29737249	.	+	.	ID=g4104.t1.exon3;Parent=g4104.t1
HiC_scaffold_12	AUGUSTUS	CDS	29737129	29737249	1.0	+	0	ID=g4104.t1.CDS3;Parent=g4104.t1
HiC_scaffold_12	AUGUSTUS	exon	29737132	29737249	.	+	.	ID=g4104.t2.exon3;Parent=g4104.t2
HiC_scaffold_12	AUGUSTUS	CDS	29737132	29737249	0.4	+	0	ID=g4104.t2.CDS3;Parent=g4104.t2
HiC_scaffold_12	AUGUSTUS	intron	29737250	29738603	1.0	+	.	ID=g4104.t1.intron3;Parent=g4104.t1
HiC_scaffold_12	AUGUSTUS	intron	29737250	29738603	1.0	+	.	ID=g4104.t2.intron3;Parent=g4104.t2
HiC_scaffold_12	AUGUSTUS	exon	29738604	29738911	.	+	.	ID=g4104.t1.exon4;Parent=g4104.t1
HiC_scaffold_12	AUGUSTUS	exon	29738604	29738911	.	+	.	ID=g4104.t2.exon4;Parent=g4104.t2
HiC_scaffold_12	AUGUSTUS	CDS	29738604	29738911	1.0	+	2	ID=g4104.t1.CDS4;Parent=g4104.t1
HiC_scaffold_12	AUGUSTUS	CDS	29738604	29738911	1.0	+	2	ID=g4104.t2.CDS4;Parent=g4104.t2
HiC_scaffold_12	AUGUSTUS	stop_codon	29738909	29738911	.	+	0	ID=g4104.t1.stop1;Parent=g4104.t1
HiC_scaffold_12	AUGUSTUS	stop_codon	29738909	29738911	.	+	0	ID=g4104.t2.stop1;Parent=g4104.t2
HiC_scaffold_12	AUGUSTUS	start_codon	29857719	29857721	.	+	0	ID=g4105.t1.start1;Parent=g4105.t1
HiC_scaffold_12	AUGUSTUS	exon	29857719	29857821	.	+	.	ID=g4105.t1.exon1;Parent=g4105.t1
HiC_scaffold_12	AUGUSTUS	CDS	29857719	29857821	1.0	+	0	ID=g4105.t1.CDS1;Parent=g4105.t1
HiC_scaffold_12	AUGUSTUS	gene	29857719	30238894	.	+	.	ID=g4105
HiC_scaffold_12	AUGUSTUS	mRNA	29857719	30238894	1.0	+	.	ID=g4105.t1;Parent=g4105;em_target=9668.ENSMPUP00000001007;em_score=480.0;em_evalue=1.4e-147;em_tcov=.;em_OGs=COG1100@1|root,KOG0395@2759|Eukaryota,38Y1P@33154|Opisthokonta,3BFBA@33208|Metazoa,3CX9Y@33213|Bilateria,48491@7711|Chordata,48WCK@7742|Vertebrata,3JADQ@40674|Mammalia,3ENVQ@33554|Carnivora;em_COG_cat=S;em_desc=without CAAX 2;em_max_annot_lvl=33208|Metazoa;em_Preferred_name=RIT2;em_KEGG_ko=ko:K07832,ko:K07833,ko:K07847;em_BRITE=ko00000,ko04031;em_PFAMs=Ras;em_GOs=GO:0000166,GO:0001882,GO:0001883,GO:0001932,GO:0001934,GO:0003674,GO:0003682,GO:0003824,GO:0003924,GO:0005102,GO:0005488,GO:0005515,GO:0005516,GO:0005525,GO:0005575,GO:0005622,GO:0005623,GO:0005634,GO:0005737,GO:0005886,GO:0006355,GO:0006357,GO:0006950,GO:0006970,GO:0006979,GO:0007154,GO:0007165,GO:0007186,GO:0007187,GO:0007188,GO:0007189,GO:0007264,GO:0007265,GO:0007267,GO:0007268,GO:0007275,GO:0007399,GO:0008104,GO:0008150,GO:0009266,GO:0009408,GO:0009605,GO:0009628,GO:0009889,GO:0009891,GO:0009893,GO:0009966,GO:0009967,GO:0009987,GO:0009991,GO:0010468,GO:0010556,GO:0010557,GO:0010562,GO:0010604,GO:0010628,GO:0010646,GO:0010647,GO:0010720,GO:0010721,GO:0010975,GO:0010976,GO:0010977,GO:0016020,GO:0016462,GO:0016787,GO:0016817,GO:0016818,GO:0017076,GO:0017111,GO:0019001,GO:0019219,GO:0019220,GO:0019222,GO:0019932,GO:0019933,GO:0019935,GO:0022008,GO:0023051,GO:0023052,GO:0023056,GO:0030100,GO:0030154,GO:0030215,GO:0031323,GO:0031325,GO:0031326,GO:0031328,GO:0031344,GO:0031345,GO:0031346,GO:0031399,GO:0031401,GO:0031667,GO:0032268,GO:0032270,GO:0032489,GO:0032501,GO:0032502,GO:0032507,GO:0032549,GO:0032550,GO:0032553,GO:0032555,GO:0032561,GO:0032879,GO:0033036,GO:0034613,GO:0035023,GO:0035556,GO:0035639,GO:0036094,GO:0036477,GO:0042325,GO:0042327,GO:0042594,GO:0042995,GO:0043005,GO:0043167,GO:0043168,GO:0043226,GO:0043227,GO:0043229,GO:0043231,GO:0043408,GO:0043410,GO:0044297,GO:0044424,GO:0044425,GO:0044464,GO:0045121,GO:0045185,GO:0045595,GO:0045596,GO:0045597,GO:0045664,GO:0045665,GO:0045666,GO:0045893,GO:0045935,GO:0045937,GO:0045944,GO:0046578,GO:0048518,GO:0048519,GO:0048522,GO:0048523,GO:0048583,GO:0048584,GO:0048699,GO:0048731,GO:0048856,GO:0048869,GO:0050767,GO:0050768,GO:0050769,GO:0050789,GO:0050793,GO:0050794,GO:0050848,GO:0050896,GO:0051049,GO:0051056,GO:0051093,GO:0051094,GO:0051128,GO:0051129,GO:0051130,GO:0051171,GO:0051173,GO:0051174,GO:0051179,GO:0051235,GO:0051239,GO:0051240,GO:0051241,GO:0051246,GO:0051247,GO:0051252,GO:0051254,GO:0051641,GO:0051651,GO:0051716,GO:0051960,GO:0051961,GO:0051962,GO:0060255,GO:0060284,GO:0060627,GO:0065007,GO:0065008,GO:0070727,GO:0071944,GO:0080090,GO:0097159,GO:0097367,GO:0097447,GO:0097458,GO:0098589,GO:0098805,GO:0098857,GO:0098916,GO:0099536,GO:0099537,GO:0120025,GO:0120035,GO:1901265,GO:1901363,GO:1902531,GO:1902533,GO:1902680,GO:1903506,GO:1903508,GO:2000026,GO:2000112,GO:2001141
HiC_scaffold_12	AUGUSTUS	intron	29857822	29932593	1.0	+	.	ID=g4105.t1.intron1;Parent=g4105.t1
HiC_scaffold_12	AUGUSTUS	exon	29932594	29932650	.	+	.	ID=g4105.t1.exon2;Parent=g4105.t1
HiC_scaffold_12	AUGUSTUS	CDS	29932594	29932650	1.0	+	2	ID=g4105.t1.CDS2;Parent=g4105.t1
HiC_scaffold_12	AUGUSTUS	intron	29932651	29988148	1.0	+	.	ID=g4105.t1.intron2;Parent=g4105.t1
HiC_scaffold_12	AUGUSTUS	exon	29988149	29988222	.	+	.	ID=g4105.t1.exon3;Parent=g4105.t1
HiC_scaffold_12	AUGUSTUS	CDS	29988149	29988222	1.0	+	2	ID=g4105.t1.CDS3;Parent=g4105.t1
HiC_scaffold_12	AUGUSTUS	intron	29988223	30039748	1.0	+	.	ID=g4105.t1.intron3;Parent=g4105.t1
HiC_scaffold_12	AUGUSTUS	exon	30039749	30039940	.	+	.	ID=g4105.t1.exon4;Parent=g4105.t1
HiC_scaffold_12	AUGUSTUS	CDS	30039749	30039940	1.0	+	0	ID=g4105.t1.CDS4;Parent=g4105.t1
HiC_scaffold_12	AUGUSTUS	intron	30039941	30238666	1.0	+	.	ID=g4105.t1.intron4;Parent=g4105.t1
HiC_scaffold_12	AUGUSTUS	exon	30238667	30238894	.	+	.	ID=g4105.t1.exon5;Parent=g4105.t1
HiC_scaffold_12	AUGUSTUS	CDS	30238667	30238894	1.0	+	0	ID=g4105.t1.CDS5;Parent=g4105.t1
HiC_scaffold_12	AUGUSTUS	stop_codon	30238892	30238894	.	+	0	ID=g4105.t1.stop1;Parent=g4105.t1
HiC_scaffold_12	AUGUSTUS	stop_codon	30828735	30828737	.	-	0	ID=g4106.t1.stop1;Parent=g4106.t1
HiC_scaffold_12	AUGUSTUS	exon	30828735	30828749	.	-	.	ID=g4106.t1.exon1;Parent=g4106.t1
HiC_scaffold_12	AUGUSTUS	CDS	30828735	30828749	1.0	-	0	ID=g4106.t1.CDS1;Parent=g4106.t1
HiC_scaffold_12	AUGUSTUS	gene	30828735	30966368	.	-	.	ID=g4106
HiC_scaffold_12	AUGUSTUS	mRNA	30828735	30966368	1.0	-	.	ID=g4106.t1;Parent=g4106;em_target=9685.ENSFCAP00000025540;em_score=2039.9;em_evalue=0.0;em_tcov=.;em_OGs=COG5032@1|root,KOG0906@2759|Eukaryota,38BZG@33154|Opisthokonta,3BDPP@33208|Metazoa,3CWHS@33213|Bilateria,489A5@7711|Chordata,493EB@7742|Vertebrata,3J5T1@40674|Mammalia,3EQX2@33554|Carnivora;em_COG_cat=T;em_desc=Phosphatidylinositol 3-kinase, catalytic subunit type;em_max_annot_lvl=33208|Metazoa;em_Preferred_name=PIK3C3;em_EC=2.7.1.137;em_KEGG_ko=ko:K00914;em_KEGG_Pathway=ko00562,ko01100,ko04070,ko04136,ko04138,ko04140,ko04145,ko04371,ko05152,ko05167,map00562,map01100,map04070,map04136,map04138,map04140,map04145,map04371,map05152,map05167;em_KEGG_Reaction=R03362;em_KEGG_rclass=RC00002,RC00078;em_BRITE=ko00000,ko00001,ko01000,ko04131;em_PFAMs=PI3K_C2,PI3Ka,PI3_PI4_kinase;em_GOs=GO:0000003,GO:0000045,GO:0000323,GO:0000407,GO:0000421,GO:0001101,GO:0001894,GO:0002119,GO:0002164,GO:0002165,GO:0002218,GO:0002221,GO:0002224,GO:0002253,GO:0002376,GO:0002682,GO:0002684,GO:0002757,GO:0002758,GO:0002764,GO:0002791,GO:0003674,GO:0003824,GO:0004672,GO:0005575,GO:0005622,GO:0005623,GO:0005634,GO:0005635,GO:0005640,GO:0005730,GO:0005737,GO:0005764,GO:0005767,GO:0005768,GO:0005769,GO:0005770,GO:0005773,GO:0005774,GO:0005776,GO:0005777,GO:0005829,GO:0005856,GO:0005929,GO:0005930,GO:0005942,GO:0006403,GO:0006464,GO:0006468,GO:0006497,GO:0006508,GO:0006629,GO:0006644,GO:0006650,GO:0006661,GO:0006793,GO:0006796,GO:0006807,GO:0006810,GO:0006897,GO:0006909,GO:0006914,GO:0006950,GO:0006996,GO:0006997,GO:0006998,GO:0007032,GO:0007033,GO:0007154,GO:0007163,GO:0007165,GO:0007275,GO:0007399,GO:0007552,GO:0007568,GO:0008104,GO:0008150,GO:0008152,GO:0008219,GO:0008340,GO:0008610,GO:0008654,GO:0009056,GO:0009058,GO:0009059,GO:0009267,GO:0009605,GO:0009653,GO:0009791,GO:0009886,GO:0009894,GO:0009987,GO:0009991,GO:0010033,GO:0010243,GO:0010256,GO:0010259,GO:0010467,GO:0010506,GO:0010564,GO:0010623,GO:0010669,GO:0010720,GO:0010941,GO:0010942,GO:0012501,GO:0012505,GO:0012506,GO:0015931,GO:0016020,GO:0016043,GO:0016050,GO:0016192,GO:0016197,GO:0016236,GO:0016301,GO:0016303,GO:0016310,GO:0016322,GO:0016482,GO:0016485,GO:0016740,GO:0016772,GO:0016773,GO:0018996,GO:0019222,GO:0019538,GO:0019637,GO:0019867,GO:0019898,GO:0021700,GO:0022008,GO:0022404,GO:0022607,GO:0023052,GO:0030100,GO:0030139,GO:0030154,GO:0030182,GO:0030242,GO:0030258,GO:0030496,GO:0030659,GO:0030666,GO:0030670,GO:0031090,GO:0031323,GO:0031329,GO:0031347,GO:0031349,GO:0031410,GO:0031667,GO:0031668,GO:0031669,GO:0031965,GO:0031967,GO:0031968,GO:0031974,GO:0031975,GO:0031981,GO:0031982,GO:0032386,GO:0032465,GO:0032501,GO:0032502,GO:0032535,GO:0032838,GO:0032879,GO:0032880,GO:0032991,GO:0033036,GO:0033227,GO:0033554,GO:0034162,GO:0034271,GO:0034272,GO:0034497,GO:0034613,GO:0034645,GO:0035004,GO:0035032,GO:0035069,GO:0035096,GO:0035556,GO:0036092,GO:0036211,GO:0042149,GO:0042157,GO:0042158,GO:0042175,GO:0042221,GO:0042303,GO:0042395,GO:0042551,GO:0042579,GO:0042592,GO:0042594,GO:0042981,GO:0042995,GO:0043065,GO:0043067,GO:0043068,GO:0043085,GO:0043170,GO:0043200,GO:0043201,GO:0043226,GO:0043227,GO:0043228,GO:0043229,GO:0043231,GO:0043232,GO:0043233,GO:0043277,GO:0043412,GO:0043900,GO:0043902,GO:0044085,GO:0044093,GO:0044237,GO:0044238,GO:0044248,GO:0044249,GO:0044255,GO:0044260,GO:0044267,GO:0044422,GO:0044424,GO:0044425,GO:0044428,GO:0044430,GO:0044433,GO:0044437,GO:0044441,GO:0044444,GO:0044446,GO:0044463,GO:0044464,GO:0044754,GO:0045017,GO:0045022,GO:0045088,GO:0045089,GO:0045335,GO:0045477,GO:0045595,GO:0045597,GO:0045807,GO:0045850,GO:0046474,GO:0046486,GO:0046488,GO:0046834,GO:0046854,GO:0046907,GO:0048015,GO:0048017,GO:0048468,GO:0048469,GO:0048518,GO:0048522,GO:0048583,GO:0048584,GO:0048666,GO:0048699,GO:0048707,GO:0048731,GO:0048856,GO:0048869,GO:0048871,GO:0050657,GO:0050658,GO:0050708,GO:0050764,GO:0050766,GO:0050776,GO:0050778,GO:0050789,GO:0050790,GO:0050793,GO:0050794,GO:0050896,GO:0051036,GO:0051046,GO:0051049,GO:0051050,GO:0051094,GO:0051128,GO:0051130,GO:0051179,GO:0051223,GO:0051234,GO:0051236,GO:0051239,GO:0051240,GO:0051302,GO:0051336,GO:0051345,GO:0051604,GO:0051641,GO:0051649,GO:0051716,GO:0051726,GO:0052742,GO:0060033,GO:0060099,GO:0060100,GO:0060191,GO:0060193,GO:0060249,GO:0060284,GO:0060341,GO:0060627,GO:0061024,GO:0061365,GO:0061695,GO:0061919,GO:0065007,GO:0065008,GO:0065009,GO:0070013,GO:0070201,GO:0070727,GO:0070925,GO:0071496,GO:0071695,GO:0071702,GO:0071704,GO:0071705,GO:0071840,GO:0080134,GO:0090066,GO:0090087,GO:0090382,GO:0090386,GO:0090407,GO:0097014,GO:0097708,GO:0098588,GO:0098657,GO:0098796,GO:0098805,GO:0098927,GO:0099568,GO:0120025,GO:0120038,GO:0140096,GO:1901074,GO:1901076,GO:1901564,GO:1901566,GO:1901576,GO:1901698,GO:1901700,GO:1902494,GO:1903530,GO:1903649,GO:1904747,GO:1904748,GO:1905037,GO:1905153,GO:1905155,GO:1905879,GO:1905881,GO:1990234,GO:2000241,GO:2000243,GO:2000425,GO:2000427,GO:2000641
HiC_scaffold_12	AUGUSTUS	intron	30828750	30838320	1.0	-	.	ID=g4106.t1.intron1;Parent=g4106.t1
HiC_scaffold_12	AUGUSTUS	exon	30838321	30838446	.	-	.	ID=g4106.t1.exon2;Parent=g4106.t1
HiC_scaffold_12	AUGUSTUS	CDS	30838321	30838446	1.0	-	0	ID=g4106.t1.CDS2;Parent=g4106.t1
HiC_scaffold_12	AUGUSTUS	intron	30838447	30845513	1.0	-	.	ID=g4106.t1.intron2;Parent=g4106.t1
HiC_scaffold_12	AUGUSTUS	exon	30845514	30845604	.	-	.	ID=g4106.t1.exon3;Parent=g4106.t1
HiC_scaffold_12	AUGUSTUS	CDS	30845514	30845604	1.0	-	1	ID=g4106.t1.CDS3;Parent=g4106.t1
HiC_scaffold_12	AUGUSTUS	intron	30845605	30853589	1.0	-	.	ID=g4106.t1.intron3;Parent=g4106.t1
HiC_scaffold_12	AUGUSTUS	exon	30853590	30853758	.	-	.	ID=g4106.t1.exon4;Parent=g4106.t1
HiC_scaffold_12	AUGUSTUS	CDS	30853590	30853758	1.0	-	2	ID=g4106.t1.CDS4;Parent=g4106.t1
HiC_scaffold_12	AUGUSTUS	intron	30853759	30866663	1.0	-	.	ID=g4106.t1.intron4;Parent=g4106.t1
HiC_scaffold_12	AUGUSTUS	exon	30866664	30866738	.	-	.	ID=g4106.t1.exon5;Parent=g4106.t1
HiC_scaffold_12	AUGUSTUS	CDS	30866664	30866738	1.0	-	2	ID=g4106.t1.CDS5;Parent=g4106.t1
HiC_scaffold_12	AUGUSTUS	intron	30866739	30872989	1.0	-	.	ID=g4106.t1.intron5;Parent=g4106.t1
HiC_scaffold_12	AUGUSTUS	exon	30872990	30873074	.	-	.	ID=g4106.t1.exon6;Parent=g4106.t1
HiC_scaffold_12	AUGUSTUS	CDS	30872990	30873074	1.0	-	0	ID=g4106.t1.CDS6;Parent=g4106.t1
HiC_scaffold_12	AUGUSTUS	intron	30873075	30878896	1.0	-	.	ID=g4106.t1.intron6;Parent=g4106.t1
HiC_scaffold_12	AUGUSTUS	exon	30878897	30878961	.	-	.	ID=g4106.t1.exon7;Parent=g4106.t1
HiC_scaffold_12	AUGUSTUS	CDS	30878897	30878961	1.0	-	2	ID=g4106.t1.CDS7;Parent=g4106.t1
HiC_scaffold_12	AUGUSTUS	intron	30878962	30881006	1.0	-	.	ID=g4106.t1.intron7;Parent=g4106.t1
HiC_scaffold_12	AUGUSTUS	exon	30881007	30881076	.	-	.	ID=g4106.t1.exon8;Parent=g4106.t1
HiC_scaffold_12	AUGUSTUS	CDS	30881007	30881076	1.0	-	0	ID=g4106.t1.CDS8;Parent=g4106.t1
HiC_scaffold_12	AUGUSTUS	intron	30881077	30881758	1.0	-	.	ID=g4106.t1.intron8;Parent=g4106.t1
HiC_scaffold_12	AUGUSTUS	exon	30881759	30881887	.	-	.	ID=g4106.t1.exon9;Parent=g4106.t1
HiC_scaffold_12	AUGUSTUS	CDS	30881759	30881887	1.0	-	0	ID=g4106.t1.CDS9;Parent=g4106.t1
HiC_scaffold_12	AUGUSTUS	intron	30881888	30884243	1.0	-	.	ID=g4106.t1.intron9;Parent=g4106.t1
HiC_scaffold_12	AUGUSTUS	exon	30884244	30884375	.	-	.	ID=g4106.t1.exon10;Parent=g4106.t1
HiC_scaffold_12	AUGUSTUS	CDS	30884244	30884375	1.0	-	0	ID=g4106.t1.CDS10;Parent=g4106.t1
HiC_scaffold_12	AUGUSTUS	intron	30884376	30889188	1.0	-	.	ID=g4106.t1.intron10;Parent=g4106.t1
HiC_scaffold_12	AUGUSTUS	exon	30889189	30889305	.	-	.	ID=g4106.t1.exon11;Parent=g4106.t1
HiC_scaffold_12	AUGUSTUS	CDS	30889189	30889305	1.0	-	0	ID=g4106.t1.CDS11;Parent=g4106.t1
HiC_scaffold_12	AUGUSTUS	intron	30889306	30890799	1.0	-	.	ID=g4106.t1.intron11;Parent=g4106.t1
HiC_scaffold_12	AUGUSTUS	exon	30890800	30890905	.	-	.	ID=g4106.t1.exon12;Parent=g4106.t1
HiC_scaffold_12	AUGUSTUS	CDS	30890800	30890905	1.0	-	1	ID=g4106.t1.CDS12;Parent=g4106.t1
HiC_scaffold_12	AUGUSTUS	intron	30890906	30897033	1.0	-	.	ID=g4106.t1.intron12;Parent=g4106.t1
HiC_scaffold_12	AUGUSTUS	exon	30897034	30897101	.	-	.	ID=g4106.t1.exon13;Parent=g4106.t1
HiC_scaffold_12	AUGUSTUS	CDS	30897034	30897101	1.0	-	0	ID=g4106.t1.CDS13;Parent=g4106.t1
HiC_scaffold_12	AUGUSTUS	intron	30897102	30903809	1.0	-	.	ID=g4106.t1.intron13;Parent=g4106.t1
HiC_scaffold_12	AUGUSTUS	exon	30903810	30903900	.	-	.	ID=g4106.t1.exon14;Parent=g4106.t1
HiC_scaffold_12	AUGUSTUS	CDS	30903810	30903900	1.0	-	1	ID=g4106.t1.CDS14;Parent=g4106.t1
HiC_scaffold_12	AUGUSTUS	intron	30903901	30905489	1.0	-	.	ID=g4106.t1.intron14;Parent=g4106.t1
HiC_scaffold_12	AUGUSTUS	exon	30905490	30905644	.	-	.	ID=g4106.t1.exon15;Parent=g4106.t1
HiC_scaffold_12	AUGUSTUS	CDS	30905490	30905644	1.0	-	0	ID=g4106.t1.CDS15;Parent=g4106.t1
HiC_scaffold_12	AUGUSTUS	intron	30905645	30912532	1.0	-	.	ID=g4106.t1.intron15;Parent=g4106.t1
HiC_scaffold_12	AUGUSTUS	exon	30912533	30912718	.	-	.	ID=g4106.t1.exon16;Parent=g4106.t1
HiC_scaffold_12	AUGUSTUS	CDS	30912533	30912718	1.0	-	0	ID=g4106.t1.CDS16;Parent=g4106.t1
HiC_scaffold_12	AUGUSTUS	intron	30912719	30920359	1.0	-	.	ID=g4106.t1.intron16;Parent=g4106.t1
HiC_scaffold_12	AUGUSTUS	exon	30920360	30920452	.	-	.	ID=g4106.t1.exon17;Parent=g4106.t1
HiC_scaffold_12	AUGUSTUS	CDS	30920360	30920452	1.0	-	0	ID=g4106.t1.CDS17;Parent=g4106.t1
HiC_scaffold_12	AUGUSTUS	intron	30920453	30921356	1.0	-	.	ID=g4106.t1.intron17;Parent=g4106.t1
HiC_scaffold_12	AUGUSTUS	exon	30921357	30921461	.	-	.	ID=g4106.t1.exon18;Parent=g4106.t1
HiC_scaffold_12	AUGUSTUS	CDS	30921357	30921461	1.0	-	0	ID=g4106.t1.CDS18;Parent=g4106.t1
HiC_scaffold_12	AUGUSTUS	intron	30921462	30923514	1.0	-	.	ID=g4106.t1.intron18;Parent=g4106.t1
HiC_scaffold_12	AUGUSTUS	exon	30923515	30923586	.	-	.	ID=g4106.t1.exon19;Parent=g4106.t1
HiC_scaffold_12	AUGUSTUS	CDS	30923515	30923586	1.0	-	0	ID=g4106.t1.CDS19;Parent=g4106.t1
HiC_scaffold_12	AUGUSTUS	intron	30923587	30926098	1.0	-	.	ID=g4106.t1.intron19;Parent=g4106.t1
HiC_scaffold_12	AUGUSTUS	exon	30926099	30926194	.	-	.	ID=g4106.t1.exon20;Parent=g4106.t1
HiC_scaffold_12	AUGUSTUS	CDS	30926099	30926194	1.0	-	0	ID=g4106.t1.CDS20;Parent=g4106.t1
HiC_scaffold_12	AUGUSTUS	intron	30926195	30927766	1.0	-	.	ID=g4106.t1.intron20;Parent=g4106.t1
HiC_scaffold_12	AUGUSTUS	exon	30927767	30927853	.	-	.	ID=g4106.t1.exon21;Parent=g4106.t1
HiC_scaffold_12	AUGUSTUS	CDS	30927767	30927853	1.0	-	0	ID=g4106.t1.CDS21;Parent=g4106.t1
HiC_scaffold_12	AUGUSTUS	intron	30927854	30953273	1.0	-	.	ID=g4106.t1.intron21;Parent=g4106.t1
HiC_scaffold_12	AUGUSTUS	exon	30953274	30953403	.	-	.	ID=g4106.t1.exon22;Parent=g4106.t1
HiC_scaffold_12	AUGUSTUS	CDS	30953274	30953403	1.0	-	1	ID=g4106.t1.CDS22;Parent=g4106.t1
HiC_scaffold_12	AUGUSTUS	intron	30953404	30961755	1.0	-	.	ID=g4106.t1.intron22;Parent=g4106.t1
HiC_scaffold_12	AUGUSTUS	exon	30961756	30961899	.	-	.	ID=g4106.t1.exon23;Parent=g4106.t1
HiC_scaffold_12	AUGUSTUS	CDS	30961756	30961899	1.0	-	1	ID=g4106.t1.CDS23;Parent=g4106.t1
HiC_scaffold_12	AUGUSTUS	intron	30961900	30962940	1.0	-	.	ID=g4106.t1.intron23;Parent=g4106.t1
HiC_scaffold_12	AUGUSTUS	exon	30962941	30963129	.	-	.	ID=g4106.t1.exon24;Parent=g4106.t1
HiC_scaffold_12	AUGUSTUS	CDS	30962941	30963129	1.0	-	1	ID=g4106.t1.CDS24;Parent=g4106.t1
HiC_scaffold_12	AUGUSTUS	intron	30963130	30966300	1.0	-	.	ID=g4106.t1.intron24;Parent=g4106.t1
HiC_scaffold_12	AUGUSTUS	exon	30966301	30966368	.	-	.	ID=g4106.t1.exon25;Parent=g4106.t1
HiC_scaffold_12	AUGUSTUS	CDS	30966301	30966368	1.0	-	0	ID=g4106.t1.CDS25;Parent=g4106.t1
HiC_scaffold_12	AUGUSTUS	start_codon	30966366	30966368	.	-	0	ID=g4106.t1.start1;Parent=g4106.t1
HiC_scaffold_12	AUGUSTUS	start_codon	34946178	34946180	.	+	0	ID=g4107.t1.start1;Parent=g4107.t1
HiC_scaffold_12	AUGUSTUS	start_codon	34946178	34946180	.	+	0	ID=g4107.t2.start1;Parent=g4107.t2
HiC_scaffold_12	AUGUSTUS	start_codon	34946178	34946180	.	+	0	ID=g4107.t3.start1;Parent=g4107.t3
HiC_scaffold_12	AUGUSTUS	start_codon	34946178	34946180	.	+	0	ID=g4107.t4.start1;Parent=g4107.t4
HiC_scaffold_12	AUGUSTUS	start_codon	34946178	34946180	.	+	0	ID=g4107.t5.start1;Parent=g4107.t5
HiC_scaffold_12	gmst	start_codon	34946178	34946180	93.538647	+	0	ID=g4107.t7.start1;Parent=g4107.t7
HiC_scaffold_12	gmst	start_codon	34946178	34946180	94.722822	+	0	ID=g4107.t8.start1;Parent=g4107.t8
HiC_scaffold_12	gmst	start_codon	34946178	34946180	95.054088	+	0	ID=g4107.t6.start1;Parent=g4107.t6
HiC_scaffold_12	AUGUSTUS	exon	34946178	34946463	.	+	.	ID=g4107.t1.exon1;Parent=g4107.t1
HiC_scaffold_12	AUGUSTUS	exon	34946178	34946463	.	+	.	ID=g4107.t2.exon1;Parent=g4107.t2
HiC_scaffold_12	AUGUSTUS	exon	34946178	34946463	.	+	.	ID=g4107.t3.exon1;Parent=g4107.t3
HiC_scaffold_12	AUGUSTUS	exon	34946178	34946463	.	+	.	ID=g4107.t4.exon1;Parent=g4107.t4
HiC_scaffold_12	AUGUSTUS	exon	34946178	34946463	.	+	.	ID=g4107.t5.exon1;Parent=g4107.t5
HiC_scaffold_12	AUGUSTUS	CDS	34946178	34946463	1.0	+	0	ID=g4107.t1.CDS1;Parent=g4107.t1
HiC_scaffold_12	AUGUSTUS	CDS	34946178	34946463	1.0	+	0	ID=g4107.t2.CDS1;Parent=g4107.t2
HiC_scaffold_12	AUGUSTUS	CDS	34946178	34946463	1.0	+	0	ID=g4107.t3.CDS1;Parent=g4107.t3
HiC_scaffold_12	AUGUSTUS	CDS	34946178	34946463	1.0	+	0	ID=g4107.t4.CDS1;Parent=g4107.t4
HiC_scaffold_12	AUGUSTUS	CDS	34946178	34946463	1.0	+	0	ID=g4107.t5.CDS1;Parent=g4107.t5
HiC_scaffold_12	gmst	CDS	34946178	34946463	93.538647	+	0	ID=g4107.t7.CDS1;Parent=g4107.t7
HiC_scaffold_12	gmst	exon	34946178	34946463	93.538647	+	0	ID=g4107.t7.exon1;Parent=g4107.t7
HiC_scaffold_12	gmst	CDS	34946178	34946463	94.722822	+	0	ID=g4107.t8.CDS1;Parent=g4107.t8
HiC_scaffold_12	gmst	exon	34946178	34946463	94.722822	+	0	ID=g4107.t8.exon1;Parent=g4107.t8
HiC_scaffold_12	gmst	CDS	34946178	34946463	95.054088	+	0	ID=g4107.t6.CDS1;Parent=g4107.t6
HiC_scaffold_12	gmst	exon	34946178	34946463	95.054088	+	0	ID=g4107.t6.exon1;Parent=g4107.t6
HiC_scaffold_12	AUGUSTUS	gene	34946178	35224915	.	+	.	ID=g4107
HiC_scaffold_12	gmst	mRNA	34946178	35224915	.	+	.	ID=g4107.t6;Parent=g4107;em_target=10036.XP_005065379.1;em_score=1007.6;em_evalue=2.2e-306;em_tcov=.;em_OGs=KOG0144@1|root,KOG0146@2759|Eukaryota,38FQ3@33154|Opisthokonta,3BDXP@33208|Metazoa,3CUQG@33213|Bilateria,485KG@7711|Chordata,48VMT@7742|Vertebrata,3J9UZ@40674|Mammalia,35A79@314146|Euarchontoglires,4PUWF@9989|Rodentia;em_COG_cat=A;em_desc=RNA recognition motif. (a.k.a. RRM, RBD, or RNP domain);em_max_annot_lvl=33208|Metazoa;em_KEGG_ko=ko:K13207;em_BRITE=ko00000,ko03041;em_PFAMs=RRM_1;em_Preferred_name=CELF4;em_GOs=GO:0000003,GO:0000245,GO:0000375,GO:0000377,GO:0000380,GO:0000381,GO:0000398,GO:0000900,GO:0003006,GO:0003674,GO:0003676,GO:0003723,GO:0003727,GO:0003729,GO:0005488,GO:0005515,GO:0005575,GO:0005622,GO:0005623,GO:0005634,GO:0005654,GO:0005737,GO:0006139,GO:0006376,GO:0006396,GO:0006397,GO:0006417,GO:0006725,GO:0006807,GO:0007154,GO:0007267,GO:0007268,GO:0007271,GO:0007275,GO:0007276,GO:0007281,GO:0007399,GO:0008150,GO:0008152,GO:0008380,GO:0009790,GO:0009792,GO:0009889,GO:0009890,GO:0009892,GO:0009893,GO:0009966,GO:0009968,GO:0009987,GO:0010467,GO:0010468,GO:0010556,GO:0010558,GO:0010604,GO:0010605,GO:0010608,GO:0010628,GO:0010629,GO:0010646,GO:0010647,GO:0010648,GO:0016043,GO:0016070,GO:0016071,GO:0016604,GO:0016607,GO:0017148,GO:0019219,GO:0019222,GO:0019953,GO:0022008,GO:0022412,GO:0022414,GO:0022607,GO:0022613,GO:0022618,GO:0023051,GO:0023052,GO:0023056,GO:0023057,GO:0030154,GO:0030371,GO:0031323,GO:0031324,GO:0031325,GO:0031326,GO:0031327,GO:0031644,GO:0031645,GO:0031974,GO:0031981,GO:0032222,GO:0032224,GO:0032228,GO:0032230,GO:0032268,GO:0032269,GO:0032501,GO:0032502,GO:0032504,GO:0032991,GO:0033119,GO:0033120,GO:0034248,GO:0034249,GO:0034622,GO:0034641,GO:0036002,GO:0042391,GO:0042802,GO:0042803,GO:0042835,GO:0043170,GO:0043226,GO:0043227,GO:0043229,GO:0043231,GO:0043233,GO:0043484,GO:0043933,GO:0044057,GO:0044085,GO:0044237,GO:0044238,GO:0044422,GO:0044424,GO:0044428,GO:0044446,GO:0044451,GO:0044464,GO:0044703,GO:0045182,GO:0045595,GO:0045664,GO:0045934,GO:0045935,GO:0046483,GO:0046983,GO:0048024,GO:0048025,GO:0048026,GO:0048468,GO:0048518,GO:0048519,GO:0048522,GO:0048523,GO:0048583,GO:0048585,GO:0048609,GO:0048699,GO:0048731,GO:0048856,GO:0048869,GO:0050684,GO:0050685,GO:0050686,GO:0050767,GO:0050789,GO:0050793,GO:0050794,GO:0050804,GO:0050805,GO:0050806,GO:0051171,GO:0051172,GO:0051173,GO:0051239,GO:0051241,GO:0051246,GO:0051248,GO:0051252,GO:0051253,GO:0051254,GO:0051704,GO:0051960,GO:0060255,GO:0060284,GO:0065003,GO:0065007,GO:0065008,GO:0070013,GO:0071704,GO:0071826,GO:0071840,GO:0080090,GO:0090079,GO:0090304,GO:0090394,GO:0097159,GO:0098815,GO:0098916,GO:0099177,GO:0099536,GO:0099537,GO:1901360,GO:1901363,GO:1902866,GO:1903311,GO:1903312,GO:1903313,GO:2000026,GO:2000112,GO:2000113
HiC_scaffold_12	gmst	mRNA	34946178	35224915	.	+	.	ID=g4107.t7;Parent=g4107;em_target=10036.XP_005065379.1;em_score=1002.8;em_evalue=6e-305;em_tcov=.;em_OGs=KOG0144@1|root,KOG0146@2759|Eukaryota,38FQ3@33154|Opisthokonta,3BDXP@33208|Metazoa,3CUQG@33213|Bilateria,485KG@7711|Chordata,48VMT@7742|Vertebrata,3J9UZ@40674|Mammalia,35A79@314146|Euarchontoglires,4PUWF@9989|Rodentia;em_COG_cat=A;em_desc=RNA recognition motif. (a.k.a. RRM, RBD, or RNP domain);em_max_annot_lvl=33208|Metazoa;em_KEGG_ko=ko:K13207;em_BRITE=ko00000,ko03041;em_PFAMs=RRM_1;em_Preferred_name=CELF4;em_GOs=GO:0000003,GO:0000245,GO:0000375,GO:0000377,GO:0000380,GO:0000381,GO:0000398,GO:0000900,GO:0003006,GO:0003674,GO:0003676,GO:0003723,GO:0003727,GO:0003729,GO:0005488,GO:0005515,GO:0005575,GO:0005622,GO:0005623,GO:0005634,GO:0005654,GO:0005737,GO:0006139,GO:0006376,GO:0006396,GO:0006397,GO:0006417,GO:0006725,GO:0006807,GO:0007154,GO:0007267,GO:0007268,GO:0007271,GO:0007275,GO:0007276,GO:0007281,GO:0007399,GO:0008150,GO:0008152,GO:0008380,GO:0009790,GO:0009792,GO:0009889,GO:0009890,GO:0009892,GO:0009893,GO:0009966,GO:0009968,GO:0009987,GO:0010467,GO:0010468,GO:0010556,GO:0010558,GO:0010604,GO:0010605,GO:0010608,GO:0010628,GO:0010629,GO:0010646,GO:0010647,GO:0010648,GO:0016043,GO:0016070,GO:0016071,GO:0016604,GO:0016607,GO:0017148,GO:0019219,GO:0019222,GO:0019953,GO:0022008,GO:0022412,GO:0022414,GO:0022607,GO:0022613,GO:0022618,GO:0023051,GO:0023052,GO:0023056,GO:0023057,GO:0030154,GO:0030371,GO:0031323,GO:0031324,GO:0031325,GO:0031326,GO:0031327,GO:0031644,GO:0031645,GO:0031974,GO:0031981,GO:0032222,GO:0032224,GO:0032228,GO:0032230,GO:0032268,GO:0032269,GO:0032501,GO:0032502,GO:0032504,GO:0032991,GO:0033119,GO:0033120,GO:0034248,GO:0034249,GO:0034622,GO:0034641,GO:0036002,GO:0042391,GO:0042802,GO:0042803,GO:0042835,GO:0043170,GO:0043226,GO:0043227,GO:0043229,GO:0043231,GO:0043233,GO:0043484,GO:0043933,GO:0044057,GO:0044085,GO:0044237,GO:0044238,GO:0044422,GO:0044424,GO:0044428,GO:0044446,GO:0044451,GO:0044464,GO:0044703,GO:0045182,GO:0045595,GO:0045664,GO:0045934,GO:0045935,GO:0046483,GO:0046983,GO:0048024,GO:0048025,GO:0048026,GO:0048468,GO:0048518,GO:0048519,GO:0048522,GO:0048523,GO:0048583,GO:0048585,GO:0048609,GO:0048699,GO:0048731,GO:0048856,GO:0048869,GO:0050684,GO:0050685,GO:0050686,GO:0050767,GO:0050789,GO:0050793,GO:0050794,GO:0050804,GO:0050805,GO:0050806,GO:0051171,GO:0051172,GO:0051173,GO:0051239,GO:0051241,GO:0051246,GO:0051248,GO:0051252,GO:0051253,GO:0051254,GO:0051704,GO:0051960,GO:0060255,GO:0060284,GO:0065003,GO:0065007,GO:0065008,GO:0070013,GO:0071704,GO:0071826,GO:0071840,GO:0080090,GO:0090079,GO:0090304,GO:0090394,GO:0097159,GO:0098815,GO:0098916,GO:0099177,GO:0099536,GO:0099537,GO:1901360,GO:1901363,GO:1902866,GO:1903311,GO:1903312,GO:1903313,GO:2000026,GO:2000112,GO:2000113
HiC_scaffold_12	gmst	mRNA	34946178	35224915	.	+	.	ID=g4107.t8;Parent=g4107;em_target=9913.ENSBTAP00000006498;em_score=971.0;em_evalue=2.5e-295;em_tcov=.;em_OGs=KOG0144@1|root,KOG0146@2759|Eukaryota,38FQ3@33154|Opisthokonta,3BDXP@33208|Metazoa,3CUQG@33213|Bilateria,485KG@7711|Chordata,48VMT@7742|Vertebrata,3J9UZ@40674|Mammalia,4J9PX@91561|Cetartiodactyla;em_COG_cat=A;em_desc=CUGBP, Elav-like family member;em_max_annot_lvl=33208|Metazoa;em_KEGG_ko=ko:K13207;em_BRITE=ko00000,ko03041;em_PFAMs=RRM_1;em_Preferred_name=CELF4;em_GOs=GO:0000003,GO:0000245,GO:0000375,GO:0000377,GO:0000380,GO:0000381,GO:0000398,GO:0000900,GO:0003006,GO:0003674,GO:0003676,GO:0003723,GO:0003727,GO:0003729,GO:0005488,GO:0005515,GO:0005575,GO:0005622,GO:0005623,GO:0005634,GO:0005654,GO:0005737,GO:0006139,GO:0006376,GO:0006396,GO:0006397,GO:0006417,GO:0006725,GO:0006807,GO:0007154,GO:0007267,GO:0007268,GO:0007271,GO:0007275,GO:0007276,GO:0007281,GO:0007399,GO:0008150,GO:0008152,GO:0008380,GO:0009790,GO:0009792,GO:0009889,GO:0009890,GO:0009892,GO:0009893,GO:0009966,GO:0009968,GO:0009987,GO:0010467,GO:0010468,GO:0010556,GO:0010558,GO:0010604,GO:0010605,GO:0010608,GO:0010628,GO:0010629,GO:0010646,GO:0010647,GO:0010648,GO:0016043,GO:0016070,GO:0016071,GO:0016604,GO:0016607,GO:0017148,GO:0019219,GO:0019222,GO:0019953,GO:0022008,GO:0022412,GO:0022414,GO:0022607,GO:0022613,GO:0022618,GO:0023051,GO:0023052,GO:0023056,GO:0023057,GO:0030154,GO:0030371,GO:0031323,GO:0031324,GO:0031325,GO:0031326,GO:0031327,GO:0031644,GO:0031645,GO:0031974,GO:0031981,GO:0032222,GO:0032224,GO:0032228,GO:0032230,GO:0032268,GO:0032269,GO:0032501,GO:0032502,GO:0032504,GO:0032991,GO:0033119,GO:0033120,GO:0034248,GO:0034249,GO:0034622,GO:0034641,GO:0036002,GO:0042391,GO:0042802,GO:0042803,GO:0042835,GO:0043170,GO:0043226,GO:0043227,GO:0043229,GO:0043231,GO:0043233,GO:0043484,GO:0043933,GO:0044057,GO:0044085,GO:0044237,GO:0044238,GO:0044422,GO:0044424,GO:0044428,GO:0044446,GO:0044451,GO:0044464,GO:0044703,GO:0045182,GO:0045595,GO:0045664,GO:0045934,GO:0045935,GO:0046483,GO:0046983,GO:0048024,GO:0048025,GO:0048026,GO:0048468,GO:0048518,GO:0048519,GO:0048522,GO:0048523,GO:0048583,GO:0048585,GO:0048609,GO:0048699,GO:0048731,GO:0048856,GO:0048869,GO:0050684,GO:0050685,GO:0050686,GO:0050767,GO:0050789,GO:0050793,GO:0050794,GO:0050804,GO:0050805,GO:0050806,GO:0051171,GO:0051172,GO:0051173,GO:0051239,GO:0051241,GO:0051246,GO:0051248,GO:0051252,GO:0051253,GO:0051254,GO:0051704,GO:0051960,GO:0060255,GO:0060284,GO:0065003,GO:0065007,GO:0065008,GO:0070013,GO:0071704,GO:0071826,GO:0071840,GO:0080090,GO:0090079,GO:0090304,GO:0090394,GO:0097159,GO:0098815,GO:0098916,GO:0099177,GO:0099536,GO:0099537,GO:1901360,GO:1901363,GO:1902866,GO:1903311,GO:1903312,GO:1903313,GO:2000026,GO:2000112,GO:2000113
HiC_scaffold_12	AUGUSTUS	mRNA	34946178	35224915	0.82	+	.	ID=g4107.t5;Parent=g4107;em_target=118797.XP_007455288.1;em_score=968.6;em_evalue=1.4e-294;em_tcov=.;em_OGs=KOG0144@1|root,KOG0146@2759|Eukaryota,38FQ3@33154|Opisthokonta,3BDXP@33208|Metazoa,3CUQG@33213|Bilateria,485KG@7711|Chordata,48VMT@7742|Vertebrata,3J9UZ@40674|Mammalia,4J9PX@91561|Cetartiodactyla;em_COG_cat=A;em_desc=CUGBP, Elav-like family member;em_max_annot_lvl=33208|Metazoa;em_PFAMs=RRM_1;em_KEGG_ko=ko:K13207;em_BRITE=ko00000,ko03041;em_Preferred_name=CELF4;em_GOs=GO:0000003,GO:0000245,GO:0000375,GO:0000377,GO:0000380,GO:0000381,GO:0000398,GO:0000900,GO:0003006,GO:0003674,GO:0003676,GO:0003723,GO:0003727,GO:0003729,GO:0005488,GO:0005515,GO:0005575,GO:0005622,GO:0005623,GO:0005634,GO:0005654,GO:0005737,GO:0006139,GO:0006376,GO:0006396,GO:0006397,GO:0006417,GO:0006725,GO:0006807,GO:0007154,GO:0007267,GO:0007268,GO:0007271,GO:0007275,GO:0007276,GO:0007281,GO:0007399,GO:0008150,GO:0008152,GO:0008380,GO:0009790,GO:0009792,GO:0009889,GO:0009890,GO:0009892,GO:0009893,GO:0009966,GO:0009968,GO:0009987,GO:0010467,GO:0010468,GO:0010556,GO:0010558,GO:0010604,GO:0010605,GO:0010608,GO:0010628,GO:0010629,GO:0010646,GO:0010647,GO:0010648,GO:0016043,GO:0016070,GO:0016071,GO:0016604,GO:0016607,GO:0017148,GO:0019219,GO:0019222,GO:0019953,GO:0022008,GO:0022412,GO:0022414,GO:0022607,GO:0022613,GO:0022618,GO:0023051,GO:0023052,GO:0023056,GO:0023057,GO:0030154,GO:0030371,GO:0031323,GO:0031324,GO:0031325,GO:0031326,GO:0031327,GO:0031644,GO:0031645,GO:0031974,GO:0031981,GO:0032222,GO:0032224,GO:0032228,GO:0032230,GO:0032268,GO:0032269,GO:0032501,GO:0032502,GO:0032504,GO:0032991,GO:0033119,GO:0033120,GO:0034248,GO:0034249,GO:0034622,GO:0034641,GO:0036002,GO:0042391,GO:0042802,GO:0042803,GO:0042835,GO:0043170,GO:0043226,GO:0043227,GO:0043229,GO:0043231,GO:0043233,GO:0043484,GO:0043933,GO:0044057,GO:0044085,GO:0044237,GO:0044238,GO:0044422,GO:0044424,GO:0044428,GO:0044446,GO:0044451,GO:0044464,GO:0044703,GO:0045182,GO:0045595,GO:0045664,GO:0045934,GO:0045935,GO:0046483,GO:0046983,GO:0048024,GO:0048025,GO:0048026,GO:0048468,GO:0048518,GO:0048519,GO:0048522,GO:0048523,GO:0048583,GO:0048585,GO:0048609,GO:0048699,GO:0048731,GO:0048856,GO:0048869,GO:0050684,GO:0050685,GO:0050686,GO:0050767,GO:0050789,GO:0050793,GO:0050794,GO:0050804,GO:0050805,GO:0050806,GO:0051171,GO:0051172,GO:0051173,GO:0051239,GO:0051241,GO:0051246,GO:0051248,GO:0051252,GO:0051253,GO:0051254,GO:0051704,GO:0051960,GO:0060255,GO:0060284,GO:0065003,GO:0065007,GO:0065008,GO:0070013,GO:0071704,GO:0071826,GO:0071840,GO:0080090,GO:0090079,GO:0090304,GO:0090394,GO:0097159,GO:0098815,GO:0098916,GO:0099177,GO:0099536,GO:0099537,GO:1901360,GO:1901363,GO:1902866,GO:1903311,GO:1903312,GO:1903313,GO:2000026,GO:2000112,GO:2000113
HiC_scaffold_12	AUGUSTUS	mRNA	34946178	35224915	1.0	+	.	ID=g4107.t1;Parent=g4107;em_target=132908.ENSPVAP00000008680;em_score=1082.2;em_evalue=0.0;em_tcov=.;em_OGs=KOG0144@1|root,KOG0146@2759|Eukaryota,38FQ3@33154|Opisthokonta,3BDXP@33208|Metazoa,3CUQG@33213|Bilateria,485KG@7711|Chordata,48VMT@7742|Vertebrata,3J9UZ@40674|Mammalia,4KWP1@9397|Chiroptera;em_COG_cat=A;em_desc=CUGBP, Elav-like family member 4;em_max_annot_lvl=33208|Metazoa;em_KEGG_ko=ko:K13207;em_BRITE=ko00000,ko03041;em_PFAMs=RRM_1;em_Preferred_name=CELF4;em_GOs=GO:0000003,GO:0000245,GO:0000375,GO:0000377,GO:0000380,GO:0000381,GO:0000398,GO:0000900,GO:0003006,GO:0003674,GO:0003676,GO:0003723,GO:0003727,GO:0003729,GO:0005488,GO:0005515,GO:0005575,GO:0005622,GO:0005623,GO:0005634,GO:0005654,GO:0005737,GO:0006139,GO:0006376,GO:0006396,GO:0006397,GO:0006417,GO:0006725,GO:0006807,GO:0007154,GO:0007267,GO:0007268,GO:0007271,GO:0007275,GO:0007276,GO:0007281,GO:0007399,GO:0008150,GO:0008152,GO:0008380,GO:0009790,GO:0009792,GO:0009889,GO:0009890,GO:0009892,GO:0009893,GO:0009966,GO:0009968,GO:0009987,GO:0010467,GO:0010468,GO:0010556,GO:0010558,GO:0010604,GO:0010605,GO:0010608,GO:0010628,GO:0010629,GO:0010646,GO:0010647,GO:0010648,GO:0016043,GO:0016070,GO:0016071,GO:0016604,GO:0016607,GO:0017148,GO:0019219,GO:0019222,GO:0019953,GO:0022008,GO:0022412,GO:0022414,GO:0022607,GO:0022613,GO:0022618,GO:0023051,GO:0023052,GO:0023056,GO:0023057,GO:0030154,GO:0030371,GO:0031323,GO:0031324,GO:0031325,GO:0031326,GO:0031327,GO:0031644,GO:0031645,GO:0031974,GO:0031981,GO:0032222,GO:0032224,GO:0032228,GO:0032230,GO:0032268,GO:0032269,GO:0032501,GO:0032502,GO:0032504,GO:0032991,GO:0033119,GO:0033120,GO:0034248,GO:0034249,GO:0034622,GO:0034641,GO:0036002,GO:0042391,GO:0042802,GO:0042803,GO:0042835,GO:0043170,GO:0043226,GO:0043227,GO:0043229,GO:0043231,GO:0043233,GO:0043484,GO:0043933,GO:0044057,GO:0044085,GO:0044237,GO:0044238,GO:0044422,GO:0044424,GO:0044428,GO:0044446,GO:0044451,GO:0044464,GO:0044703,GO:0045182,GO:0045595,GO:0045664,GO:0045934,GO:0045935,GO:0046483,GO:0046983,GO:0048024,GO:0048025,GO:0048026,GO:0048468,GO:0048518,GO:0048519,GO:0048522,GO:0048523,GO:0048583,GO:0048585,GO:0048609,GO:0048699,GO:0048731,GO:0048856,GO:0048869,GO:0050684,GO:0050685,GO:0050686,GO:0050767,GO:0050789,GO:0050793,GO:0050794,GO:0050804,GO:0050805,GO:0050806,GO:0051171,GO:0051172,GO:0051173,GO:0051239,GO:0051241,GO:0051246,GO:0051248,GO:0051252,GO:0051253,GO:0051254,GO:0051704,GO:0051960,GO:0060255,GO:0060284,GO:0065003,GO:0065007,GO:0065008,GO:0070013,GO:0071704,GO:0071826,GO:0071840,GO:0080090,GO:0090079,GO:0090304,GO:0090394,GO:0097159,GO:0098815,GO:0098916,GO:0099177,GO:0099536,GO:0099537,GO:1901360,GO:1901363,GO:1902866,GO:1903311,GO:1903312,GO:1903313,GO:2000026,GO:2000112,GO:2000113
HiC_scaffold_12	AUGUSTUS	mRNA	34946178	35224915	1.0	+	.	ID=g4107.t2;Parent=g4107;em_target=9913.ENSBTAP00000006498;em_score=1058.7;em_evalue=0.0;em_tcov=.;em_OGs=KOG0144@1|root,KOG0146@2759|Eukaryota,38FQ3@33154|Opisthokonta,3BDXP@33208|Metazoa,3CUQG@33213|Bilateria,485KG@7711|Chordata,48VMT@7742|Vertebrata,3J9UZ@40674|Mammalia,4J9PX@91561|Cetartiodactyla;em_COG_cat=A;em_desc=CUGBP, Elav-like family member;em_max_annot_lvl=33208|Metazoa;em_KEGG_ko=ko:K13207;em_BRITE=ko00000,ko03041;em_PFAMs=RRM_1;em_Preferred_name=CELF4;em_GOs=GO:0000003,GO:0000245,GO:0000375,GO:0000377,GO:0000380,GO:0000381,GO:0000398,GO:0000900,GO:0003006,GO:0003674,GO:0003676,GO:0003723,GO:0003727,GO:0003729,GO:0005488,GO:0005515,GO:0005575,GO:0005622,GO:0005623,GO:0005634,GO:0005654,GO:0005737,GO:0006139,GO:0006376,GO:0006396,GO:0006397,GO:0006417,GO:0006725,GO:0006807,GO:0007154,GO:0007267,GO:0007268,GO:0007271,GO:0007275,GO:0007276,GO:0007281,GO:0007399,GO:0008150,GO:0008152,GO:0008380,GO:0009790,GO:0009792,GO:0009889,GO:0009890,GO:0009892,GO:0009893,GO:0009966,GO:0009968,GO:0009987,GO:0010467,GO:0010468,GO:0010556,GO:0010558,GO:0010604,GO:0010605,GO:0010608,GO:0010628,GO:0010629,GO:0010646,GO:0010647,GO:0010648,GO:0016043,GO:0016070,GO:0016071,GO:0016604,GO:0016607,GO:0017148,GO:0019219,GO:0019222,GO:0019953,GO:0022008,GO:0022412,GO:0022414,GO:0022607,GO:0022613,GO:0022618,GO:0023051,GO:0023052,GO:0023056,GO:0023057,GO:0030154,GO:0030371,GO:0031323,GO:0031324,GO:0031325,GO:0031326,GO:0031327,GO:0031644,GO:0031645,GO:0031974,GO:0031981,GO:0032222,GO:0032224,GO:0032228,GO:0032230,GO:0032268,GO:0032269,GO:0032501,GO:0032502,GO:0032504,GO:0032991,GO:0033119,GO:0033120,GO:0034248,GO:0034249,GO:0034622,GO:0034641,GO:0036002,GO:0042391,GO:0042802,GO:0042803,GO:0042835,GO:0043170,GO:0043226,GO:0043227,GO:0043229,GO:0043231,GO:0043233,GO:0043484,GO:0043933,GO:0044057,GO:0044085,GO:0044237,GO:0044238,GO:0044422,GO:0044424,GO:0044428,GO:0044446,GO:0044451,GO:0044464,GO:0044703,GO:0045182,GO:0045595,GO:0045664,GO:0045934,GO:0045935,GO:0046483,GO:0046983,GO:0048024,GO:0048025,GO:0048026,GO:0048468,GO:0048518,GO:0048519,GO:0048522,GO:0048523,GO:0048583,GO:0048585,GO:0048609,GO:0048699,GO:0048731,GO:0048856,GO:0048869,GO:0050684,GO:0050685,GO:0050686,GO:0050767,GO:0050789,GO:0050793,GO:0050794,GO:0050804,GO:0050805,GO:0050806,GO:0051171,GO:0051172,GO:0051173,GO:0051239,GO:0051241,GO:0051246,GO:0051248,GO:0051252,GO:0051253,GO:0051254,GO:0051704,GO:0051960,GO:0060255,GO:0060284,GO:0065003,GO:0065007,GO:0065008,GO:0070013,GO:0071704,GO:0071826,GO:0071840,GO:0080090,GO:0090079,GO:0090304,GO:0090394,GO:0097159,GO:0098815,GO:0098916,GO:0099177,GO:0099536,GO:0099537,GO:1901360,GO:1901363,GO:1902866,GO:1903311,GO:1903312,GO:1903313,GO:2000026,GO:2000112,GO:2000113
HiC_scaffold_12	AUGUSTUS	mRNA	34946178	35224915	1.0	+	.	ID=g4107.t3;Parent=g4107;em_target=9913.ENSBTAP00000006498;em_score=1064.5;em_evalue=0.0;em_tcov=.;em_OGs=KOG0144@1|root,KOG0146@2759|Eukaryota,38FQ3@33154|Opisthokonta,3BDXP@33208|Metazoa,3CUQG@33213|Bilateria,485KG@7711|Chordata,48VMT@7742|Vertebrata,3J9UZ@40674|Mammalia,4J9PX@91561|Cetartiodactyla;em_COG_cat=A;em_desc=CUGBP, Elav-like family member;em_max_annot_lvl=33208|Metazoa;em_KEGG_ko=ko:K13207;em_BRITE=ko00000,ko03041;em_PFAMs=RRM_1;em_Preferred_name=CELF4;em_GOs=GO:0000003,GO:0000245,GO:0000375,GO:0000377,GO:0000380,GO:0000381,GO:0000398,GO:0000900,GO:0003006,GO:0003674,GO:0003676,GO:0003723,GO:0003727,GO:0003729,GO:0005488,GO:0005515,GO:0005575,GO:0005622,GO:0005623,GO:0005634,GO:0005654,GO:0005737,GO:0006139,GO:0006376,GO:0006396,GO:0006397,GO:0006417,GO:0006725,GO:0006807,GO:0007154,GO:0007267,GO:0007268,GO:0007271,GO:0007275,GO:0007276,GO:0007281,GO:0007399,GO:0008150,GO:0008152,GO:0008380,GO:0009790,GO:0009792,GO:0009889,GO:0009890,GO:0009892,GO:0009893,GO:0009966,GO:0009968,GO:0009987,GO:0010467,GO:0010468,GO:0010556,GO:0010558,GO:0010604,GO:0010605,GO:0010608,GO:0010628,GO:0010629,GO:0010646,GO:0010647,GO:0010648,GO:0016043,GO:0016070,GO:0016071,GO:0016604,GO:0016607,GO:0017148,GO:0019219,GO:0019222,GO:0019953,GO:0022008,GO:0022412,GO:0022414,GO:0022607,GO:0022613,GO:0022618,GO:0023051,GO:0023052,GO:0023056,GO:0023057,GO:0030154,GO:0030371,GO:0031323,GO:0031324,GO:0031325,GO:0031326,GO:0031327,GO:0031644,GO:0031645,GO:0031974,GO:0031981,GO:0032222,GO:0032224,GO:0032228,GO:0032230,GO:0032268,GO:0032269,GO:0032501,GO:0032502,GO:0032504,GO:0032991,GO:0033119,GO:0033120,GO:0034248,GO:0034249,GO:0034622,GO:0034641,GO:0036002,GO:0042391,GO:0042802,GO:0042803,GO:0042835,GO:0043170,GO:0043226,GO:0043227,GO:0043229,GO:0043231,GO:0043233,GO:0043484,GO:0043933,GO:0044057,GO:0044085,GO:0044237,GO:0044238,GO:0044422,GO:0044424,GO:0044428,GO:0044446,GO:0044451,GO:0044464,GO:0044703,GO:0045182,GO:0045595,GO:0045664,GO:0045934,GO:0045935,GO:0046483,GO:0046983,GO:0048024,GO:0048025,GO:0048026,GO:0048468,GO:0048518,GO:0048519,GO:0048522,GO:0048523,GO:0048583,GO:0048585,GO:0048609,GO:0048699,GO:0048731,GO:0048856,GO:0048869,GO:0050684,GO:0050685,GO:0050686,GO:0050767,GO:0050789,GO:0050793,GO:0050794,GO:0050804,GO:0050805,GO:0050806,GO:0051171,GO:0051172,GO:0051173,GO:0051239,GO:0051241,GO:0051246,GO:0051248,GO:0051252,GO:0051253,GO:0051254,GO:0051704,GO:0051960,GO:0060255,GO:0060284,GO:0065003,GO:0065007,GO:0065008,GO:0070013,GO:0071704,GO:0071826,GO:0071840,GO:0080090,GO:0090079,GO:0090304,GO:0090394,GO:0097159,GO:0098815,GO:0098916,GO:0099177,GO:0099536,GO:0099537,GO:1901360,GO:1901363,GO:1902866,GO:1903311,GO:1903312,GO:1903313,GO:2000026,GO:2000112,GO:2000113
HiC_scaffold_12	AUGUSTUS	mRNA	34946178	35224915	1.0	+	.	ID=g4107.t4;Parent=g4107;em_target=132908.ENSPVAP00000008680;em_score=1092.2;em_evalue=0.0;em_tcov=.;em_OGs=KOG0144@1|root,KOG0146@2759|Eukaryota,38FQ3@33154|Opisthokonta,3BDXP@33208|Metazoa,3CUQG@33213|Bilateria,485KG@7711|Chordata,48VMT@7742|Vertebrata,3J9UZ@40674|Mammalia,4KWP1@9397|Chiroptera;em_COG_cat=A;em_desc=CUGBP, Elav-like family member 4;em_max_annot_lvl=33208|Metazoa;em_KEGG_ko=ko:K13207;em_BRITE=ko00000,ko03041;em_PFAMs=RRM_1;em_Preferred_name=CELF4;em_GOs=GO:0000003,GO:0000245,GO:0000375,GO:0000377,GO:0000380,GO:0000381,GO:0000398,GO:0000900,GO:0003006,GO:0003674,GO:0003676,GO:0003723,GO:0003727,GO:0003729,GO:0005488,GO:0005515,GO:0005575,GO:0005622,GO:0005623,GO:0005634,GO:0005654,GO:0005737,GO:0006139,GO:0006376,GO:0006396,GO:0006397,GO:0006417,GO:0006725,GO:0006807,GO:0007154,GO:0007267,GO:0007268,GO:0007271,GO:0007275,GO:0007276,GO:0007281,GO:0007399,GO:0008150,GO:0008152,GO:0008380,GO:0009790,GO:0009792,GO:0009889,GO:0009890,GO:0009892,GO:0009893,GO:0009966,GO:0009968,GO:0009987,GO:0010467,GO:0010468,GO:0010556,GO:0010558,GO:0010604,GO:0010605,GO:0010608,GO:0010628,GO:0010629,GO:0010646,GO:0010647,GO:0010648,GO:0016043,GO:0016070,GO:0016071,GO:0016604,GO:0016607,GO:0017148,GO:0019219,GO:0019222,GO:0019953,GO:0022008,GO:0022412,GO:0022414,GO:0022607,GO:0022613,GO:0022618,GO:0023051,GO:0023052,GO:0023056,GO:0023057,GO:0030154,GO:0030371,GO:0031323,GO:0031324,GO:0031325,GO:0031326,GO:0031327,GO:0031644,GO:0031645,GO:0031974,GO:0031981,GO:0032222,GO:0032224,GO:0032228,GO:0032230,GO:0032268,GO:0032269,GO:0032501,GO:0032502,GO:0032504,GO:0032991,GO:0033119,GO:0033120,GO:0034248,GO:0034249,GO:0034622,GO:0034641,GO:0036002,GO:0042391,GO:0042802,GO:0042803,GO:0042835,GO:0043170,GO:0043226,GO:0043227,GO:0043229,GO:0043231,GO:0043233,GO:0043484,GO:0043933,GO:0044057,GO:0044085,GO:0044237,GO:0044238,GO:0044422,GO:0044424,GO:0044428,GO:0044446,GO:0044451,GO:0044464,GO:0044703,GO:0045182,GO:0045595,GO:0045664,GO:0045934,GO:0045935,GO:0046483,GO:0046983,GO:0048024,GO:0048025,GO:0048026,GO:0048468,GO:0048518,GO:0048519,GO:0048522,GO:0048523,GO:0048583,GO:0048585,GO:0048609,GO:0048699,GO:0048731,GO:0048856,GO:0048869,GO:0050684,GO:0050685,GO:0050686,GO:0050767,GO:0050789,GO:0050793,GO:0050794,GO:0050804,GO:0050805,GO:0050806,GO:0051171,GO:0051172,GO:0051173,GO:0051239,GO:0051241,GO:0051246,GO:0051248,GO:0051252,GO:0051253,GO:0051254,GO:0051704,GO:0051960,GO:0060255,GO:0060284,GO:0065003,GO:0065007,GO:0065008,GO:0070013,GO:0071704,GO:0071826,GO:0071840,GO:0080090,GO:0090079,GO:0090304,GO:0090394,GO:0097159,GO:0098815,GO:0098916,GO:0099177,GO:0099536,GO:0099537,GO:1901360,GO:1901363,GO:1902866,GO:1903311,GO:1903312,GO:1903313,GO:2000026,GO:2000112,GO:2000113
HiC_scaffold_12	AUGUSTUS	intron	34946464	35021689	1.0	+	.	ID=g4107.t1.intron1;Parent=g4107.t1
HiC_scaffold_12	AUGUSTUS	intron	34946464	35021689	1.0	+	.	ID=g4107.t2.intron1;Parent=g4107.t2
HiC_scaffold_12	AUGUSTUS	intron	34946464	35021689	1.0	+	.	ID=g4107.t3.intron1;Parent=g4107.t3
HiC_scaffold_12	AUGUSTUS	intron	34946464	35021689	1.0	+	.	ID=g4107.t4.intron1;Parent=g4107.t4
HiC_scaffold_12	AUGUSTUS	intron	34946464	35021689	1.0	+	.	ID=g4107.t5.intron1;Parent=g4107.t5
HiC_scaffold_12	gmst	intron	34946464	35021689	93.538647	+	0	ID=g4107.t7.intron1;Parent=g4107.t7
HiC_scaffold_12	gmst	intron	34946464	35021689	94.722822	+	0	ID=g4107.t8.intron1;Parent=g4107.t8
HiC_scaffold_12	gmst	intron	34946464	35021689	95.054088	+	0	ID=g4107.t6.intron1;Parent=g4107.t6
HiC_scaffold_12	AUGUSTUS	exon	35021690	35021772	.	+	.	ID=g4107.t1.exon2;Parent=g4107.t1
HiC_scaffold_12	AUGUSTUS	exon	35021690	35021772	.	+	.	ID=g4107.t2.exon2;Parent=g4107.t2
HiC_scaffold_12	AUGUSTUS	exon	35021690	35021772	.	+	.	ID=g4107.t3.exon2;Parent=g4107.t3
HiC_scaffold_12	AUGUSTUS	exon	35021690	35021772	.	+	.	ID=g4107.t4.exon2;Parent=g4107.t4
HiC_scaffold_12	AUGUSTUS	exon	35021690	35021772	.	+	.	ID=g4107.t5.exon2;Parent=g4107.t5
HiC_scaffold_12	AUGUSTUS	CDS	35021690	35021772	1.0	+	2	ID=g4107.t1.CDS2;Parent=g4107.t1
HiC_scaffold_12	AUGUSTUS	CDS	35021690	35021772	1.0	+	2	ID=g4107.t2.CDS2;Parent=g4107.t2
HiC_scaffold_12	AUGUSTUS	CDS	35021690	35021772	1.0	+	2	ID=g4107.t3.CDS2;Parent=g4107.t3
HiC_scaffold_12	AUGUSTUS	CDS	35021690	35021772	1.0	+	2	ID=g4107.t4.CDS2;Parent=g4107.t4
HiC_scaffold_12	AUGUSTUS	CDS	35021690	35021772	1.0	+	2	ID=g4107.t5.CDS2;Parent=g4107.t5
HiC_scaffold_12	gmst	CDS	35021690	35021772	93.538647	+	2	ID=g4107.t7.CDS2;Parent=g4107.t7
HiC_scaffold_12	gmst	exon	35021690	35021772	93.538647	+	2	ID=g4107.t7.exon2;Parent=g4107.t7
HiC_scaffold_12	gmst	CDS	35021690	35021772	94.722822	+	2	ID=g4107.t8.CDS2;Parent=g4107.t8
HiC_scaffold_12	gmst	exon	35021690	35021772	94.722822	+	2	ID=g4107.t8.exon2;Parent=g4107.t8
HiC_scaffold_12	gmst	CDS	35021690	35021772	95.054088	+	2	ID=g4107.t6.CDS2;Parent=g4107.t6
HiC_scaffold_12	gmst	exon	35021690	35021772	95.054088	+	2	ID=g4107.t6.exon2;Parent=g4107.t6
HiC_scaffold_12	AUGUSTUS	intron	35021773	35166402	1.0	+	.	ID=g4107.t1.intron2;Parent=g4107.t1
HiC_scaffold_12	AUGUSTUS	intron	35021773	35166402	1.0	+	.	ID=g4107.t2.intron2;Parent=g4107.t2
HiC_scaffold_12	AUGUSTUS	intron	35021773	35166402	1.0	+	.	ID=g4107.t3.intron2;Parent=g4107.t3
HiC_scaffold_12	AUGUSTUS	intron	35021773	35166402	1.0	+	.	ID=g4107.t4.intron2;Parent=g4107.t4
HiC_scaffold_12	AUGUSTUS	intron	35021773	35166402	1.0	+	.	ID=g4107.t5.intron2;Parent=g4107.t5
HiC_scaffold_12	gmst	intron	35021773	35166402	93.538647	+	0	ID=g4107.t7.intron2;Parent=g4107.t7
HiC_scaffold_12	gmst	intron	35021773	35166402	94.722822	+	0	ID=g4107.t8.intron2;Parent=g4107.t8
HiC_scaffold_12	gmst	intron	35021773	35166402	95.054088	+	0	ID=g4107.t6.intron2;Parent=g4107.t6
HiC_scaffold_12	AUGUSTUS	exon	35166403	35166451	.	+	.	ID=g4107.t2.exon3;Parent=g4107.t2
HiC_scaffold_12	AUGUSTUS	exon	35166403	35166451	.	+	.	ID=g4107.t3.exon3;Parent=g4107.t3
HiC_scaffold_12	AUGUSTUS	exon	35166403	35166451	.	+	.	ID=g4107.t5.exon3;Parent=g4107.t5
HiC_scaffold_12	AUGUSTUS	CDS	35166403	35166451	1.0	+	0	ID=g4107.t2.CDS3;Parent=g4107.t2
HiC_scaffold_12	AUGUSTUS	CDS	35166403	35166451	1.0	+	0	ID=g4107.t3.CDS3;Parent=g4107.t3
HiC_scaffold_12	AUGUSTUS	CDS	35166403	35166451	1.0	+	0	ID=g4107.t5.CDS3;Parent=g4107.t5
HiC_scaffold_12	gmst	CDS	35166403	35166451	94.722822	+	0	ID=g4107.t8.CDS3;Parent=g4107.t8
HiC_scaffold_12	gmst	exon	35166403	35166451	94.722822	+	0	ID=g4107.t8.exon3;Parent=g4107.t8
HiC_scaffold_12	AUGUSTUS	exon	35166403	35166481	.	+	.	ID=g4107.t1.exon3;Parent=g4107.t1
HiC_scaffold_12	AUGUSTUS	exon	35166403	35166481	.	+	.	ID=g4107.t4.exon3;Parent=g4107.t4
HiC_scaffold_12	AUGUSTUS	CDS	35166403	35166481	1.0	+	0	ID=g4107.t1.CDS3;Parent=g4107.t1
HiC_scaffold_12	AUGUSTUS	CDS	35166403	35166481	1.0	+	0	ID=g4107.t4.CDS3;Parent=g4107.t4
HiC_scaffold_12	gmst	CDS	35166403	35166481	93.538647	+	0	ID=g4107.t7.CDS3;Parent=g4107.t7
HiC_scaffold_12	gmst	exon	35166403	35166481	93.538647	+	0	ID=g4107.t7.exon3;Parent=g4107.t7
HiC_scaffold_12	gmst	CDS	35166403	35166481	95.054088	+	0	ID=g4107.t6.CDS3;Parent=g4107.t6
HiC_scaffold_12	gmst	exon	35166403	35166481	95.054088	+	0	ID=g4107.t6.exon3;Parent=g4107.t6
HiC_scaffold_12	AUGUSTUS	intron	35166452	35205592	1.0	+	.	ID=g4107.t2.intron3;Parent=g4107.t2
HiC_scaffold_12	AUGUSTUS	intron	35166452	35205592	1.0	+	.	ID=g4107.t5.intron3;Parent=g4107.t5
HiC_scaffold_12	AUGUSTUS	intron	35166452	35205595	1.0	+	.	ID=g4107.t3.intron3;Parent=g4107.t3
HiC_scaffold_12	gmst	intron	35166452	35205595	94.722822	+	0	ID=g4107.t8.intron3;Parent=g4107.t8
HiC_scaffold_12	AUGUSTUS	intron	35166482	35205592	1.0	+	.	ID=g4107.t4.intron3;Parent=g4107.t4
HiC_scaffold_12	gmst	intron	35166482	35205592	95.054088	+	0	ID=g4107.t6.intron3;Parent=g4107.t6
HiC_scaffold_12	AUGUSTUS	intron	35166482	35205595	1.0	+	.	ID=g4107.t1.intron3;Parent=g4107.t1
HiC_scaffold_12	gmst	intron	35166482	35205595	93.538647	+	0	ID=g4107.t7.intron3;Parent=g4107.t7
HiC_scaffold_12	AUGUSTUS	exon	35205593	35205721	.	+	.	ID=g4107.t2.exon4;Parent=g4107.t2
HiC_scaffold_12	AUGUSTUS	exon	35205593	35205721	.	+	.	ID=g4107.t4.exon4;Parent=g4107.t4
HiC_scaffold_12	AUGUSTUS	exon	35205593	35205721	.	+	.	ID=g4107.t5.exon4;Parent=g4107.t5
HiC_scaffold_12	AUGUSTUS	CDS	35205593	35205721	1.0	+	2	ID=g4107.t2.CDS4;Parent=g4107.t2
HiC_scaffold_12	AUGUSTUS	CDS	35205593	35205721	1.0	+	2	ID=g4107.t4.CDS4;Parent=g4107.t4
HiC_scaffold_12	AUGUSTUS	CDS	35205593	35205721	1.0	+	2	ID=g4107.t5.CDS4;Parent=g4107.t5
HiC_scaffold_12	gmst	CDS	35205593	35205721	95.054088	+	2	ID=g4107.t6.CDS4;Parent=g4107.t6
HiC_scaffold_12	gmst	exon	35205593	35205721	95.054088	+	2	ID=g4107.t6.exon4;Parent=g4107.t6
HiC_scaffold_12	AUGUSTUS	exon	35205596	35205721	.	+	.	ID=g4107.t1.exon4;Parent=g4107.t1
HiC_scaffold_12	AUGUSTUS	exon	35205596	35205721	.	+	.	ID=g4107.t3.exon4;Parent=g4107.t3
HiC_scaffold_12	AUGUSTUS	CDS	35205596	35205721	1.0	+	2	ID=g4107.t1.CDS4;Parent=g4107.t1
HiC_scaffold_12	AUGUSTUS	CDS	35205596	35205721	1.0	+	2	ID=g4107.t3.CDS4;Parent=g4107.t3
HiC_scaffold_12	gmst	CDS	35205596	35205721	93.538647	+	2	ID=g4107.t7.CDS4;Parent=g4107.t7
HiC_scaffold_12	gmst	exon	35205596	35205721	93.538647	+	2	ID=g4107.t7.exon4;Parent=g4107.t7
HiC_scaffold_12	gmst	CDS	35205596	35205721	94.722822	+	2	ID=g4107.t8.CDS4;Parent=g4107.t8
HiC_scaffold_12	gmst	exon	35205596	35205721	94.722822	+	2	ID=g4107.t8.exon4;Parent=g4107.t8
HiC_scaffold_12	AUGUSTUS	intron	35205722	35206151	1.0	+	.	ID=g4107.t1.intron4;Parent=g4107.t1
HiC_scaffold_12	AUGUSTUS	intron	35205722	35206151	1.0	+	.	ID=g4107.t2.intron4;Parent=g4107.t2
HiC_scaffold_12	AUGUSTUS	intron	35205722	35206151	1.0	+	.	ID=g4107.t3.intron4;Parent=g4107.t3
HiC_scaffold_12	AUGUSTUS	intron	35205722	35206151	1.0	+	.	ID=g4107.t4.intron4;Parent=g4107.t4
HiC_scaffold_12	AUGUSTUS	intron	35205722	35206151	1.0	+	.	ID=g4107.t5.intron4;Parent=g4107.t5
HiC_scaffold_12	gmst	intron	35205722	35206151	93.538647	+	0	ID=g4107.t7.intron4;Parent=g4107.t7
HiC_scaffold_12	gmst	intron	35205722	35206151	94.722822	+	0	ID=g4107.t8.intron4;Parent=g4107.t8
HiC_scaffold_12	gmst	intron	35205722	35206151	95.054088	+	0	ID=g4107.t6.intron4;Parent=g4107.t6
HiC_scaffold_12	AUGUSTUS	exon	35206152	35206231	.	+	.	ID=g4107.t1.exon5;Parent=g4107.t1
HiC_scaffold_12	AUGUSTUS	exon	35206152	35206231	.	+	.	ID=g4107.t2.exon5;Parent=g4107.t2
HiC_scaffold_12	AUGUSTUS	exon	35206152	35206231	.	+	.	ID=g4107.t3.exon5;Parent=g4107.t3
HiC_scaffold_12	AUGUSTUS	exon	35206152	35206231	.	+	.	ID=g4107.t4.exon5;Parent=g4107.t4
HiC_scaffold_12	AUGUSTUS	exon	35206152	35206231	.	+	.	ID=g4107.t5.exon5;Parent=g4107.t5
HiC_scaffold_12	AUGUSTUS	CDS	35206152	35206231	1.0	+	2	ID=g4107.t1.CDS5;Parent=g4107.t1
HiC_scaffold_12	AUGUSTUS	CDS	35206152	35206231	1.0	+	2	ID=g4107.t2.CDS5;Parent=g4107.t2
HiC_scaffold_12	AUGUSTUS	CDS	35206152	35206231	1.0	+	2	ID=g4107.t3.CDS5;Parent=g4107.t3
HiC_scaffold_12	AUGUSTUS	CDS	35206152	35206231	1.0	+	2	ID=g4107.t4.CDS5;Parent=g4107.t4
HiC_scaffold_12	AUGUSTUS	CDS	35206152	35206231	1.0	+	2	ID=g4107.t5.CDS5;Parent=g4107.t5
HiC_scaffold_12	gmst	CDS	35206152	35206231	93.538647	+	2	ID=g4107.t7.CDS5;Parent=g4107.t7
HiC_scaffold_12	gmst	exon	35206152	35206231	93.538647	+	2	ID=g4107.t7.exon5;Parent=g4107.t7
HiC_scaffold_12	gmst	CDS	35206152	35206231	94.722822	+	2	ID=g4107.t8.CDS5;Parent=g4107.t8
HiC_scaffold_12	gmst	exon	35206152	35206231	94.722822	+	2	ID=g4107.t8.exon5;Parent=g4107.t8
HiC_scaffold_12	gmst	CDS	35206152	35206231	95.054088	+	2	ID=g4107.t6.CDS5;Parent=g4107.t6
HiC_scaffold_12	gmst	exon	35206152	35206231	95.054088	+	2	ID=g4107.t6.exon5;Parent=g4107.t6
HiC_scaffold_12	AUGUSTUS	intron	35206232	35206664	1.0	+	.	ID=g4107.t1.intron5;Parent=g4107.t1
HiC_scaffold_12	AUGUSTUS	intron	35206232	35206664	1.0	+	.	ID=g4107.t2.intron5;Parent=g4107.t2
HiC_scaffold_12	AUGUSTUS	intron	35206232	35206664	1.0	+	.	ID=g4107.t3.intron5;Parent=g4107.t3
HiC_scaffold_12	AUGUSTUS	intron	35206232	35206664	1.0	+	.	ID=g4107.t4.intron5;Parent=g4107.t4
HiC_scaffold_12	AUGUSTUS	intron	35206232	35206664	1.0	+	.	ID=g4107.t5.intron5;Parent=g4107.t5
HiC_scaffold_12	gmst	intron	35206232	35206664	93.538647	+	0	ID=g4107.t7.intron5;Parent=g4107.t7
HiC_scaffold_12	gmst	intron	35206232	35206664	94.722822	+	0	ID=g4107.t8.intron5;Parent=g4107.t8
HiC_scaffold_12	gmst	intron	35206232	35206664	95.054088	+	0	ID=g4107.t6.intron5;Parent=g4107.t6
HiC_scaffold_12	AUGUSTUS	exon	35206665	35206808	.	+	.	ID=g4107.t1.exon6;Parent=g4107.t1
HiC_scaffold_12	AUGUSTUS	exon	35206665	35206808	.	+	.	ID=g4107.t2.exon6;Parent=g4107.t2
HiC_scaffold_12	AUGUSTUS	exon	35206665	35206808	.	+	.	ID=g4107.t3.exon6;Parent=g4107.t3
HiC_scaffold_12	AUGUSTUS	exon	35206665	35206808	.	+	.	ID=g4107.t4.exon6;Parent=g4107.t4
HiC_scaffold_12	AUGUSTUS	exon	35206665	35206808	.	+	.	ID=g4107.t5.exon6;Parent=g4107.t5
HiC_scaffold_12	AUGUSTUS	CDS	35206665	35206808	1.0	+	0	ID=g4107.t1.CDS6;Parent=g4107.t1
HiC_scaffold_12	AUGUSTUS	CDS	35206665	35206808	1.0	+	0	ID=g4107.t2.CDS6;Parent=g4107.t2
HiC_scaffold_12	AUGUSTUS	CDS	35206665	35206808	1.0	+	0	ID=g4107.t3.CDS6;Parent=g4107.t3
HiC_scaffold_12	AUGUSTUS	CDS	35206665	35206808	1.0	+	0	ID=g4107.t4.CDS6;Parent=g4107.t4
HiC_scaffold_12	AUGUSTUS	CDS	35206665	35206808	1.0	+	0	ID=g4107.t5.CDS6;Parent=g4107.t5
HiC_scaffold_12	gmst	CDS	35206665	35206808	93.538647	+	0	ID=g4107.t7.CDS6;Parent=g4107.t7
HiC_scaffold_12	gmst	exon	35206665	35206808	93.538647	+	0	ID=g4107.t7.exon6;Parent=g4107.t7
HiC_scaffold_12	gmst	CDS	35206665	35206808	94.722822	+	0	ID=g4107.t8.CDS6;Parent=g4107.t8
HiC_scaffold_12	gmst	exon	35206665	35206808	94.722822	+	0	ID=g4107.t8.exon6;Parent=g4107.t8
HiC_scaffold_12	gmst	CDS	35206665	35206808	95.054088	+	0	ID=g4107.t6.CDS6;Parent=g4107.t6
HiC_scaffold_12	gmst	exon	35206665	35206808	95.054088	+	0	ID=g4107.t6.exon6;Parent=g4107.t6
HiC_scaffold_12	AUGUSTUS	intron	35206809	35207919	1.0	+	.	ID=g4107.t1.intron6;Parent=g4107.t1
HiC_scaffold_12	AUGUSTUS	intron	35206809	35207919	1.0	+	.	ID=g4107.t2.intron6;Parent=g4107.t2
HiC_scaffold_12	AUGUSTUS	intron	35206809	35207919	1.0	+	.	ID=g4107.t3.intron6;Parent=g4107.t3
HiC_scaffold_12	AUGUSTUS	intron	35206809	35207919	1.0	+	.	ID=g4107.t4.intron6;Parent=g4107.t4
HiC_scaffold_12	AUGUSTUS	intron	35206809	35207919	1.0	+	.	ID=g4107.t5.intron6;Parent=g4107.t5
HiC_scaffold_12	gmst	intron	35206809	35207919	93.538647	+	0	ID=g4107.t7.intron6;Parent=g4107.t7
HiC_scaffold_12	gmst	intron	35206809	35207919	94.722822	+	0	ID=g4107.t8.intron6;Parent=g4107.t8
HiC_scaffold_12	gmst	intron	35206809	35207919	95.054088	+	0	ID=g4107.t6.intron6;Parent=g4107.t6
HiC_scaffold_12	AUGUSTUS	exon	35207920	35208067	.	+	.	ID=g4107.t1.exon7;Parent=g4107.t1
HiC_scaffold_12	AUGUSTUS	exon	35207920	35208067	.	+	.	ID=g4107.t2.exon7;Parent=g4107.t2
HiC_scaffold_12	AUGUSTUS	exon	35207920	35208067	.	+	.	ID=g4107.t3.exon7;Parent=g4107.t3
HiC_scaffold_12	AUGUSTUS	exon	35207920	35208067	.	+	.	ID=g4107.t4.exon7;Parent=g4107.t4
HiC_scaffold_12	AUGUSTUS	exon	35207920	35208067	.	+	.	ID=g4107.t5.exon7;Parent=g4107.t5
HiC_scaffold_12	AUGUSTUS	CDS	35207920	35208067	1.0	+	0	ID=g4107.t1.CDS7;Parent=g4107.t1
HiC_scaffold_12	AUGUSTUS	CDS	35207920	35208067	1.0	+	0	ID=g4107.t2.CDS7;Parent=g4107.t2
HiC_scaffold_12	AUGUSTUS	CDS	35207920	35208067	1.0	+	0	ID=g4107.t3.CDS7;Parent=g4107.t3
HiC_scaffold_12	AUGUSTUS	CDS	35207920	35208067	1.0	+	0	ID=g4107.t4.CDS7;Parent=g4107.t4
HiC_scaffold_12	AUGUSTUS	CDS	35207920	35208067	1.0	+	0	ID=g4107.t5.CDS7;Parent=g4107.t5
HiC_scaffold_12	gmst	CDS	35207920	35208067	93.538647	+	0	ID=g4107.t7.CDS7;Parent=g4107.t7
HiC_scaffold_12	gmst	exon	35207920	35208067	93.538647	+	0	ID=g4107.t7.exon7;Parent=g4107.t7
HiC_scaffold_12	gmst	CDS	35207920	35208067	94.722822	+	0	ID=g4107.t8.CDS7;Parent=g4107.t8
HiC_scaffold_12	gmst	exon	35207920	35208067	94.722822	+	0	ID=g4107.t8.exon7;Parent=g4107.t8
HiC_scaffold_12	gmst	CDS	35207920	35208067	95.054088	+	0	ID=g4107.t6.CDS7;Parent=g4107.t6
HiC_scaffold_12	gmst	exon	35207920	35208067	95.054088	+	0	ID=g4107.t6.exon7;Parent=g4107.t6
HiC_scaffold_12	AUGUSTUS	intron	35208068	35209397	1.0	+	.	ID=g4107.t1.intron7;Parent=g4107.t1
HiC_scaffold_12	AUGUSTUS	intron	35208068	35209397	1.0	+	.	ID=g4107.t2.intron7;Parent=g4107.t2
HiC_scaffold_12	AUGUSTUS	intron	35208068	35209397	1.0	+	.	ID=g4107.t3.intron7;Parent=g4107.t3
HiC_scaffold_12	AUGUSTUS	intron	35208068	35209397	1.0	+	.	ID=g4107.t4.intron7;Parent=g4107.t4
HiC_scaffold_12	AUGUSTUS	intron	35208068	35209397	1.0	+	.	ID=g4107.t5.intron7;Parent=g4107.t5
HiC_scaffold_12	gmst	intron	35208068	35209397	93.538647	+	0	ID=g4107.t7.intron7;Parent=g4107.t7
HiC_scaffold_12	gmst	intron	35208068	35209397	94.722822	+	0	ID=g4107.t8.intron7;Parent=g4107.t8
HiC_scaffold_12	gmst	intron	35208068	35209397	95.054088	+	0	ID=g4107.t6.intron7;Parent=g4107.t6
HiC_scaffold_12	AUGUSTUS	exon	35209398	35209547	.	+	.	ID=g4107.t1.exon8;Parent=g4107.t1
HiC_scaffold_12	AUGUSTUS	exon	35209398	35209547	.	+	.	ID=g4107.t2.exon8;Parent=g4107.t2
HiC_scaffold_12	AUGUSTUS	exon	35209398	35209547	.	+	.	ID=g4107.t3.exon8;Parent=g4107.t3
HiC_scaffold_12	AUGUSTUS	exon	35209398	35209547	.	+	.	ID=g4107.t4.exon8;Parent=g4107.t4
HiC_scaffold_12	AUGUSTUS	exon	35209398	35209547	.	+	.	ID=g4107.t5.exon8;Parent=g4107.t5
HiC_scaffold_12	AUGUSTUS	CDS	35209398	35209547	1.0	+	2	ID=g4107.t1.CDS8;Parent=g4107.t1
HiC_scaffold_12	AUGUSTUS	CDS	35209398	35209547	1.0	+	2	ID=g4107.t2.CDS8;Parent=g4107.t2
HiC_scaffold_12	AUGUSTUS	CDS	35209398	35209547	1.0	+	2	ID=g4107.t3.CDS8;Parent=g4107.t3
HiC_scaffold_12	AUGUSTUS	CDS	35209398	35209547	1.0	+	2	ID=g4107.t4.CDS8;Parent=g4107.t4
HiC_scaffold_12	AUGUSTUS	CDS	35209398	35209547	1.0	+	2	ID=g4107.t5.CDS8;Parent=g4107.t5
HiC_scaffold_12	gmst	CDS	35209398	35209547	93.538647	+	2	ID=g4107.t7.CDS8;Parent=g4107.t7
HiC_scaffold_12	gmst	exon	35209398	35209547	93.538647	+	2	ID=g4107.t7.exon8;Parent=g4107.t7
HiC_scaffold_12	gmst	CDS	35209398	35209547	94.722822	+	2	ID=g4107.t8.CDS8;Parent=g4107.t8
HiC_scaffold_12	gmst	exon	35209398	35209547	94.722822	+	2	ID=g4107.t8.exon8;Parent=g4107.t8
HiC_scaffold_12	gmst	CDS	35209398	35209547	95.054088	+	2	ID=g4107.t6.CDS8;Parent=g4107.t6
HiC_scaffold_12	gmst	exon	35209398	35209547	95.054088	+	2	ID=g4107.t6.exon8;Parent=g4107.t6
HiC_scaffold_12	AUGUSTUS	intron	35209548	35213243	1.0	+	.	ID=g4107.t1.intron8;Parent=g4107.t1
HiC_scaffold_12	AUGUSTUS	intron	35209548	35213243	1.0	+	.	ID=g4107.t2.intron8;Parent=g4107.t2
HiC_scaffold_12	AUGUSTUS	intron	35209548	35213243	1.0	+	.	ID=g4107.t3.intron8;Parent=g4107.t3
HiC_scaffold_12	AUGUSTUS	intron	35209548	35213243	1.0	+	.	ID=g4107.t4.intron8;Parent=g4107.t4
HiC_scaffold_12	AUGUSTUS	intron	35209548	35213243	1.0	+	.	ID=g4107.t5.intron8;Parent=g4107.t5
HiC_scaffold_12	gmst	intron	35209548	35213243	93.538647	+	0	ID=g4107.t7.intron8;Parent=g4107.t7
HiC_scaffold_12	gmst	intron	35209548	35213243	94.722822	+	0	ID=g4107.t8.intron8;Parent=g4107.t8
HiC_scaffold_12	gmst	intron	35209548	35213243	95.054088	+	0	ID=g4107.t6.intron8;Parent=g4107.t6
HiC_scaffold_12	AUGUSTUS	exon	35213244	35213309	.	+	.	ID=g4107.t1.exon9;Parent=g4107.t1
HiC_scaffold_12	AUGUSTUS	exon	35213244	35213309	.	+	.	ID=g4107.t2.exon9;Parent=g4107.t2
HiC_scaffold_12	AUGUSTUS	exon	35213244	35213309	.	+	.	ID=g4107.t3.exon9;Parent=g4107.t3
HiC_scaffold_12	AUGUSTUS	exon	35213244	35213309	.	+	.	ID=g4107.t4.exon9;Parent=g4107.t4
HiC_scaffold_12	AUGUSTUS	exon	35213244	35213309	.	+	.	ID=g4107.t5.exon9;Parent=g4107.t5
HiC_scaffold_12	AUGUSTUS	CDS	35213244	35213309	1.0	+	2	ID=g4107.t1.CDS9;Parent=g4107.t1
HiC_scaffold_12	AUGUSTUS	CDS	35213244	35213309	1.0	+	2	ID=g4107.t2.CDS9;Parent=g4107.t2
HiC_scaffold_12	AUGUSTUS	CDS	35213244	35213309	1.0	+	2	ID=g4107.t3.CDS9;Parent=g4107.t3
HiC_scaffold_12	AUGUSTUS	CDS	35213244	35213309	1.0	+	2	ID=g4107.t4.CDS9;Parent=g4107.t4
HiC_scaffold_12	AUGUSTUS	CDS	35213244	35213309	1.0	+	2	ID=g4107.t5.CDS9;Parent=g4107.t5
HiC_scaffold_12	gmst	CDS	35213244	35213309	93.538647	+	2	ID=g4107.t7.CDS9;Parent=g4107.t7
HiC_scaffold_12	gmst	exon	35213244	35213309	93.538647	+	2	ID=g4107.t7.exon9;Parent=g4107.t7
HiC_scaffold_12	gmst	CDS	35213244	35213309	94.722822	+	2	ID=g4107.t8.CDS9;Parent=g4107.t8
HiC_scaffold_12	gmst	exon	35213244	35213309	94.722822	+	2	ID=g4107.t8.exon9;Parent=g4107.t8
HiC_scaffold_12	gmst	CDS	35213244	35213309	95.054088	+	2	ID=g4107.t6.CDS9;Parent=g4107.t6
HiC_scaffold_12	gmst	exon	35213244	35213309	95.054088	+	2	ID=g4107.t6.exon9;Parent=g4107.t6
HiC_scaffold_12	AUGUSTUS	intron	35213310	35214654	1.0	+	.	ID=g4107.t1.intron9;Parent=g4107.t1
HiC_scaffold_12	AUGUSTUS	intron	35213310	35214654	1.0	+	.	ID=g4107.t2.intron9;Parent=g4107.t2
HiC_scaffold_12	AUGUSTUS	intron	35213310	35214654	1.0	+	.	ID=g4107.t3.intron9;Parent=g4107.t3
HiC_scaffold_12	AUGUSTUS	intron	35213310	35214654	1.0	+	.	ID=g4107.t4.intron9;Parent=g4107.t4
HiC_scaffold_12	AUGUSTUS	intron	35213310	35214654	1.0	+	.	ID=g4107.t5.intron9;Parent=g4107.t5
HiC_scaffold_12	gmst	intron	35213310	35214654	94.722822	+	0	ID=g4107.t8.intron9;Parent=g4107.t8
HiC_scaffold_12	gmst	intron	35213310	35214654	95.054088	+	0	ID=g4107.t6.intron9;Parent=g4107.t6
HiC_scaffold_12	gmst	intron	35213310	35214657	93.538647	+	0	ID=g4107.t7.intron9;Parent=g4107.t7
HiC_scaffold_12	AUGUSTUS	exon	35214655	35214738	.	+	.	ID=g4107.t1.exon10;Parent=g4107.t1
HiC_scaffold_12	AUGUSTUS	exon	35214655	35214738	.	+	.	ID=g4107.t2.exon10;Parent=g4107.t2
HiC_scaffold_12	AUGUSTUS	exon	35214655	35214738	.	+	.	ID=g4107.t3.exon10;Parent=g4107.t3
HiC_scaffold_12	AUGUSTUS	exon	35214655	35214738	.	+	.	ID=g4107.t4.exon10;Parent=g4107.t4
HiC_scaffold_12	AUGUSTUS	exon	35214655	35214738	.	+	.	ID=g4107.t5.exon10;Parent=g4107.t5
HiC_scaffold_12	AUGUSTUS	CDS	35214655	35214738	1.0	+	2	ID=g4107.t1.CDS10;Parent=g4107.t1
HiC_scaffold_12	AUGUSTUS	CDS	35214655	35214738	1.0	+	2	ID=g4107.t2.CDS10;Parent=g4107.t2
HiC_scaffold_12	AUGUSTUS	CDS	35214655	35214738	1.0	+	2	ID=g4107.t3.CDS10;Parent=g4107.t3
HiC_scaffold_12	AUGUSTUS	CDS	35214655	35214738	1.0	+	2	ID=g4107.t4.CDS10;Parent=g4107.t4
HiC_scaffold_12	AUGUSTUS	CDS	35214655	35214738	1.0	+	2	ID=g4107.t5.CDS10;Parent=g4107.t5
HiC_scaffold_12	gmst	CDS	35214655	35214738	94.722822	+	2	ID=g4107.t8.CDS10;Parent=g4107.t8
HiC_scaffold_12	gmst	exon	35214655	35214738	94.722822	+	2	ID=g4107.t8.exon10;Parent=g4107.t8
HiC_scaffold_12	gmst	CDS	35214655	35214738	95.054088	+	2	ID=g4107.t6.CDS10;Parent=g4107.t6
HiC_scaffold_12	gmst	exon	35214655	35214738	95.054088	+	2	ID=g4107.t6.exon10;Parent=g4107.t6
HiC_scaffold_12	gmst	CDS	35214658	35214738	93.538647	+	2	ID=g4107.t7.CDS10;Parent=g4107.t7
HiC_scaffold_12	gmst	exon	35214658	35214738	93.538647	+	2	ID=g4107.t7.exon10;Parent=g4107.t7
HiC_scaffold_12	AUGUSTUS	intron	35214739	35219468	1.0	+	.	ID=g4107.t1.intron10;Parent=g4107.t1
HiC_scaffold_12	AUGUSTUS	intron	35214739	35219468	1.0	+	.	ID=g4107.t2.intron10;Parent=g4107.t2
HiC_scaffold_12	AUGUSTUS	intron	35214739	35219468	1.0	+	.	ID=g4107.t3.intron10;Parent=g4107.t3
HiC_scaffold_12	AUGUSTUS	intron	35214739	35219468	1.0	+	.	ID=g4107.t4.intron10;Parent=g4107.t4
HiC_scaffold_12	AUGUSTUS	intron	35214739	35224787	0.82	+	.	ID=g4107.t5.intron10;Parent=g4107.t5
HiC_scaffold_12	gmst	intron	35214739	35224787	93.538647	+	0	ID=g4107.t7.intron10;Parent=g4107.t7
HiC_scaffold_12	gmst	intron	35214739	35224787	94.722822	+	0	ID=g4107.t8.intron10;Parent=g4107.t8
HiC_scaffold_12	gmst	intron	35214739	35224787	95.054088	+	0	ID=g4107.t6.intron10;Parent=g4107.t6
HiC_scaffold_12	AUGUSTUS	exon	35219469	35219552	.	+	.	ID=g4107.t1.exon11;Parent=g4107.t1
HiC_scaffold_12	AUGUSTUS	exon	35219469	35219552	.	+	.	ID=g4107.t2.exon11;Parent=g4107.t2
HiC_scaffold_12	AUGUSTUS	exon	35219469	35219552	.	+	.	ID=g4107.t3.exon11;Parent=g4107.t3
HiC_scaffold_12	AUGUSTUS	exon	35219469	35219552	.	+	.	ID=g4107.t4.exon11;Parent=g4107.t4
HiC_scaffold_12	AUGUSTUS	CDS	35219469	35219552	1.0	+	2	ID=g4107.t1.CDS11;Parent=g4107.t1
HiC_scaffold_12	AUGUSTUS	CDS	35219469	35219552	1.0	+	2	ID=g4107.t2.CDS11;Parent=g4107.t2
HiC_scaffold_12	AUGUSTUS	CDS	35219469	35219552	1.0	+	2	ID=g4107.t3.CDS11;Parent=g4107.t3
HiC_scaffold_12	AUGUSTUS	CDS	35219469	35219552	1.0	+	2	ID=g4107.t4.CDS11;Parent=g4107.t4
HiC_scaffold_12	AUGUSTUS	intron	35219553	35224787	1.0	+	.	ID=g4107.t1.intron11;Parent=g4107.t1
HiC_scaffold_12	AUGUSTUS	intron	35219553	35224787	1.0	+	.	ID=g4107.t2.intron11;Parent=g4107.t2
HiC_scaffold_12	AUGUSTUS	intron	35219553	35224787	1.0	+	.	ID=g4107.t3.intron11;Parent=g4107.t3
HiC_scaffold_12	AUGUSTUS	intron	35219553	35224787	1.0	+	.	ID=g4107.t4.intron11;Parent=g4107.t4
HiC_scaffold_12	AUGUSTUS	exon	35224788	35224915	.	+	.	ID=g4107.t1.exon12;Parent=g4107.t1
HiC_scaffold_12	AUGUSTUS	exon	35224788	35224915	.	+	.	ID=g4107.t2.exon12;Parent=g4107.t2
HiC_scaffold_12	AUGUSTUS	exon	35224788	35224915	.	+	.	ID=g4107.t3.exon12;Parent=g4107.t3
HiC_scaffold_12	AUGUSTUS	exon	35224788	35224915	.	+	.	ID=g4107.t4.exon12;Parent=g4107.t4
HiC_scaffold_12	AUGUSTUS	exon	35224788	35224915	.	+	.	ID=g4107.t5.exon11;Parent=g4107.t5
HiC_scaffold_12	AUGUSTUS	CDS	35224788	35224915	1.0	+	2	ID=g4107.t1.CDS12;Parent=g4107.t1
HiC_scaffold_12	AUGUSTUS	CDS	35224788	35224915	1.0	+	2	ID=g4107.t2.CDS12;Parent=g4107.t2
HiC_scaffold_12	AUGUSTUS	CDS	35224788	35224915	1.0	+	2	ID=g4107.t3.CDS12;Parent=g4107.t3
HiC_scaffold_12	AUGUSTUS	CDS	35224788	35224915	1.0	+	2	ID=g4107.t4.CDS12;Parent=g4107.t4
HiC_scaffold_12	AUGUSTUS	CDS	35224788	35224915	1.0	+	2	ID=g4107.t5.CDS11;Parent=g4107.t5
HiC_scaffold_12	gmst	CDS	35224788	35224915	93.538647	+	2	ID=g4107.t7.CDS11;Parent=g4107.t7
HiC_scaffold_12	gmst	exon	35224788	35224915	93.538647	+	2	ID=g4107.t7.exon11;Parent=g4107.t7
HiC_scaffold_12	gmst	CDS	35224788	35224915	94.722822	+	2	ID=g4107.t8.CDS11;Parent=g4107.t8
HiC_scaffold_12	gmst	exon	35224788	35224915	94.722822	+	2	ID=g4107.t8.exon11;Parent=g4107.t8
HiC_scaffold_12	gmst	CDS	35224788	35224915	95.054088	+	2	ID=g4107.t6.CDS11;Parent=g4107.t6
HiC_scaffold_12	gmst	exon	35224788	35224915	95.054088	+	2	ID=g4107.t6.exon11;Parent=g4107.t6
HiC_scaffold_12	AUGUSTUS	stop_codon	35224913	35224915	.	+	0	ID=g4107.t1.stop1;Parent=g4107.t1
HiC_scaffold_12	AUGUSTUS	stop_codon	35224913	35224915	.	+	0	ID=g4107.t2.stop1;Parent=g4107.t2
HiC_scaffold_12	AUGUSTUS	stop_codon	35224913	35224915	.	+	0	ID=g4107.t3.stop1;Parent=g4107.t3
HiC_scaffold_12	AUGUSTUS	stop_codon	35224913	35224915	.	+	0	ID=g4107.t4.stop1;Parent=g4107.t4
HiC_scaffold_12	AUGUSTUS	stop_codon	35224913	35224915	.	+	0	ID=g4107.t5.stop1;Parent=g4107.t5
HiC_scaffold_12	gmst	stop_codon	35224913	35224915	93.538647	+	0	ID=g4107.t7.stop1;Parent=g4107.t7
HiC_scaffold_12	gmst	stop_codon	35224913	35224915	94.722822	+	0	ID=g4107.t8.stop1;Parent=g4107.t8
HiC_scaffold_12	gmst	stop_codon	35224913	35224915	95.054088	+	0	ID=g4107.t6.stop1;Parent=g4107.t6
HiC_scaffold_12	AUGUSTUS	stop_codon	35234583	35234585	.	-	0	ID=g4108.t1.stop1;Parent=g4108.t1
HiC_scaffold_12	AUGUSTUS	exon	35234583	35234886	.	-	.	ID=g4108.t1.exon1;Parent=g4108.t1
HiC_scaffold_12	AUGUSTUS	CDS	35234583	35234886	0.86	-	1	ID=g4108.t1.CDS1;Parent=g4108.t1
HiC_scaffold_12	AUGUSTUS	gene	35234583	35241019	.	-	.	ID=g4108
HiC_scaffold_12	AUGUSTUS	mRNA	35234583	35241019	0.84	-	.	ID=g4108.t1;Parent=g4108
HiC_scaffold_12	AUGUSTUS	intron	35234887	35240933	1.0	-	.	ID=g4108.t1.intron1;Parent=g4108.t1
HiC_scaffold_12	AUGUSTUS	exon	35240934	35241019	.	-	.	ID=g4108.t1.exon2;Parent=g4108.t1
HiC_scaffold_12	AUGUSTUS	CDS	35240934	35241019	0.96	-	0	ID=g4108.t1.CDS2;Parent=g4108.t1
HiC_scaffold_12	AUGUSTUS	start_codon	35241017	35241019	.	-	0	ID=g4108.t1.start1;Parent=g4108.t1
HiC_scaffold_12	AUGUSTUS	stop_codon	35249895	35249897	.	-	0	ID=g4109.t1.stop1;Parent=g4109.t1
HiC_scaffold_12	AUGUSTUS	stop_codon	35249895	35249897	.	-	0	ID=g4109.t3.stop1;Parent=g4109.t3
HiC_scaffold_12	gmst	stop_codon	35249895	35249897	35.845165	-	0	ID=g4109.t2.stop1;Parent=g4109.t2
HiC_scaffold_12	AUGUSTUS	exon	35249895	35250105	.	-	.	ID=g4109.t1.exon1;Parent=g4109.t1
HiC_scaffold_12	AUGUSTUS	exon	35249895	35250105	.	-	.	ID=g4109.t3.exon1;Parent=g4109.t3
HiC_scaffold_12	AUGUSTUS	CDS	35249895	35250105	1.0	-	1	ID=g4109.t1.CDS1;Parent=g4109.t1
HiC_scaffold_12	AUGUSTUS	CDS	35249895	35250105	1.0	-	1	ID=g4109.t3.CDS1;Parent=g4109.t3
HiC_scaffold_12	gmst	CDS	35249895	35250105	35.845165	-	1	ID=g4109.t2.CDS1;Parent=g4109.t2
HiC_scaffold_12	gmst	exon	35249895	35250105	35.845165	-	1	ID=g4109.t2.exon1;Parent=g4109.t2
HiC_scaffold_12	gmst	mRNA	35249895	35561846	.	-	.	ID=g4109.t2;Parent=g4109;em_target=9713.XP_006733391.1;em_score=1160.7;em_evalue=0.0;em_tcov=.;em_OGs=28MEK@1|root,2QTY3@2759|Eukaryota,38DHH@33154|Opisthokonta,3BG72@33208|Metazoa,3CU4P@33213|Bilateria,480JP@7711|Chordata,4980F@7742|Vertebrata,3J3GD@40674|Mammalia,3EPQM@33554|Carnivora;em_COG_cat=S;em_desc=kiaa1328;em_max_annot_lvl=33208|Metazoa;em_Preferred_name=KIAA1328;em_PFAMs=KIAA1328
HiC_scaffold_12	AUGUSTUS	gene	35249895	35562089	.	-	.	ID=g4109
HiC_scaffold_12	AUGUSTUS	mRNA	35249895	35562089	0.46	-	.	ID=g4109.t1;Parent=g4109;em_target=29073.XP_008689568.1;em_score=1206.0;em_evalue=0.0;em_tcov=.;em_OGs=28MEK@1|root,2QTY3@2759|Eukaryota,38DHH@33154|Opisthokonta,3BG72@33208|Metazoa,3CU4P@33213|Bilateria,480JP@7711|Chordata,4980F@7742|Vertebrata,3J3GD@40674|Mammalia,3EPQM@33554|Carnivora;em_COG_cat=S;em_desc=kiaa1328;em_max_annot_lvl=33208|Metazoa;em_Preferred_name=KIAA1328;em_PFAMs=KIAA1328
HiC_scaffold_12	AUGUSTUS	mRNA	35249895	35562089	0.49	-	.	ID=g4109.t3;Parent=g4109;em_target=9713.XP_006733391.1;em_score=1160.3;em_evalue=0.0;em_tcov=.;em_OGs=28MEK@1|root,2QTY3@2759|Eukaryota,38DHH@33154|Opisthokonta,3BG72@33208|Metazoa,3CU4P@33213|Bilateria,480JP@7711|Chordata,4980F@7742|Vertebrata,3J3GD@40674|Mammalia,3EPQM@33554|Carnivora;em_COG_cat=S;em_desc=kiaa1328;em_max_annot_lvl=33208|Metazoa;em_Preferred_name=KIAA1328;em_PFAMs=KIAA1328
HiC_scaffold_12	AUGUSTUS	intron	35250106	35295939	1.0	-	.	ID=g4109.t1.intron1;Parent=g4109.t1
HiC_scaffold_12	AUGUSTUS	intron	35250106	35295939	1.0	-	.	ID=g4109.t3.intron1;Parent=g4109.t3
HiC_scaffold_12	gmst	intron	35250106	35295939	35.845165	-	0	ID=g4109.t2.intron1;Parent=g4109.t2
HiC_scaffold_12	AUGUSTUS	exon	35295940	35296051	.	-	.	ID=g4109.t1.exon2;Parent=g4109.t1
HiC_scaffold_12	AUGUSTUS	exon	35295940	35296051	.	-	.	ID=g4109.t3.exon2;Parent=g4109.t3
HiC_scaffold_12	AUGUSTUS	CDS	35295940	35296051	1.0	-	2	ID=g4109.t1.CDS2;Parent=g4109.t1
HiC_scaffold_12	AUGUSTUS	CDS	35295940	35296051	1.0	-	2	ID=g4109.t3.CDS2;Parent=g4109.t3
HiC_scaffold_12	gmst	CDS	35295940	35296051	35.845165	-	2	ID=g4109.t2.CDS2;Parent=g4109.t2
HiC_scaffold_12	gmst	exon	35295940	35296051	35.845165	-	2	ID=g4109.t2.exon2;Parent=g4109.t2
HiC_scaffold_12	AUGUSTUS	intron	35296052	35308572	1.0	-	.	ID=g4109.t1.intron2;Parent=g4109.t1
HiC_scaffold_12	AUGUSTUS	intron	35296052	35308572	1.0	-	.	ID=g4109.t3.intron2;Parent=g4109.t3
HiC_scaffold_12	gmst	intron	35296052	35308572	35.845165	-	0	ID=g4109.t2.intron2;Parent=g4109.t2
HiC_scaffold_12	AUGUSTUS	exon	35308573	35308754	.	-	.	ID=g4109.t1.exon3;Parent=g4109.t1
HiC_scaffold_12	AUGUSTUS	exon	35308573	35308754	.	-	.	ID=g4109.t3.exon3;Parent=g4109.t3
HiC_scaffold_12	AUGUSTUS	CDS	35308573	35308754	1.0	-	1	ID=g4109.t1.CDS3;Parent=g4109.t1
HiC_scaffold_12	AUGUSTUS	CDS	35308573	35308754	1.0	-	1	ID=g4109.t3.CDS3;Parent=g4109.t3
HiC_scaffold_12	gmst	CDS	35308573	35308754	35.845165	-	1	ID=g4109.t2.CDS3;Parent=g4109.t2
HiC_scaffold_12	gmst	exon	35308573	35308754	35.845165	-	1	ID=g4109.t2.exon3;Parent=g4109.t2
HiC_scaffold_12	AUGUSTUS	intron	35308755	35356770	1.0	-	.	ID=g4109.t1.intron3;Parent=g4109.t1
HiC_scaffold_12	AUGUSTUS	intron	35308755	35364230	1.0	-	.	ID=g4109.t3.intron3;Parent=g4109.t3
HiC_scaffold_12	gmst	intron	35308755	35364230	35.845165	-	0	ID=g4109.t2.intron3;Parent=g4109.t2
HiC_scaffold_12	AUGUSTUS	exon	35356771	35356878	.	-	.	ID=g4109.t1.exon4;Parent=g4109.t1
HiC_scaffold_12	AUGUSTUS	CDS	35356771	35356878	1.0	-	1	ID=g4109.t1.CDS4;Parent=g4109.t1
HiC_scaffold_12	AUGUSTUS	intron	35356879	35364230	1.0	-	.	ID=g4109.t1.intron4;Parent=g4109.t1
HiC_scaffold_12	AUGUSTUS	exon	35364231	35364904	.	-	.	ID=g4109.t1.exon5;Parent=g4109.t1
HiC_scaffold_12	AUGUSTUS	exon	35364231	35364904	.	-	.	ID=g4109.t3.exon4;Parent=g4109.t3
HiC_scaffold_12	AUGUSTUS	CDS	35364231	35364904	1.0	-	0	ID=g4109.t1.CDS5;Parent=g4109.t1
HiC_scaffold_12	AUGUSTUS	CDS	35364231	35364904	1.0	-	0	ID=g4109.t3.CDS4;Parent=g4109.t3
HiC_scaffold_12	gmst	CDS	35364231	35364904	35.845165	-	0	ID=g4109.t2.CDS4;Parent=g4109.t2
HiC_scaffold_12	gmst	exon	35364231	35364904	35.845165	-	0	ID=g4109.t2.exon4;Parent=g4109.t2
HiC_scaffold_12	AUGUSTUS	intron	35364905	35446185	1.0	-	.	ID=g4109.t1.intron5;Parent=g4109.t1
HiC_scaffold_12	AUGUSTUS	intron	35364905	35446185	1.0	-	.	ID=g4109.t3.intron4;Parent=g4109.t3
HiC_scaffold_12	gmst	intron	35364905	35446185	35.845165	-	0	ID=g4109.t2.intron4;Parent=g4109.t2
HiC_scaffold_12	AUGUSTUS	exon	35446186	35446313	.	-	.	ID=g4109.t1.exon6;Parent=g4109.t1
HiC_scaffold_12	AUGUSTUS	exon	35446186	35446313	.	-	.	ID=g4109.t3.exon5;Parent=g4109.t3
HiC_scaffold_12	AUGUSTUS	CDS	35446186	35446313	1.0	-	2	ID=g4109.t1.CDS6;Parent=g4109.t1
HiC_scaffold_12	AUGUSTUS	CDS	35446186	35446313	1.0	-	2	ID=g4109.t3.CDS5;Parent=g4109.t3
HiC_scaffold_12	gmst	CDS	35446186	35446313	35.845165	-	2	ID=g4109.t2.CDS5;Parent=g4109.t2
HiC_scaffold_12	gmst	exon	35446186	35446313	35.845165	-	2	ID=g4109.t2.exon5;Parent=g4109.t2
HiC_scaffold_12	AUGUSTUS	intron	35446314	35517908	1.0	-	.	ID=g4109.t1.intron6;Parent=g4109.t1
HiC_scaffold_12	AUGUSTUS	intron	35446314	35517908	1.0	-	.	ID=g4109.t3.intron5;Parent=g4109.t3
HiC_scaffold_12	gmst	intron	35446314	35517908	35.845165	-	0	ID=g4109.t2.intron5;Parent=g4109.t2
HiC_scaffold_12	AUGUSTUS	exon	35517909	35518024	.	-	.	ID=g4109.t1.exon7;Parent=g4109.t1
HiC_scaffold_12	AUGUSTUS	exon	35517909	35518024	.	-	.	ID=g4109.t3.exon6;Parent=g4109.t3
HiC_scaffold_12	AUGUSTUS	CDS	35517909	35518024	1.0	-	1	ID=g4109.t1.CDS7;Parent=g4109.t1
HiC_scaffold_12	AUGUSTUS	CDS	35517909	35518024	1.0	-	1	ID=g4109.t3.CDS6;Parent=g4109.t3
HiC_scaffold_12	gmst	CDS	35517909	35518024	35.845165	-	1	ID=g4109.t2.CDS6;Parent=g4109.t2
HiC_scaffold_12	gmst	exon	35517909	35518024	35.845165	-	1	ID=g4109.t2.exon6;Parent=g4109.t2
HiC_scaffold_12	AUGUSTUS	intron	35518025	35543866	1.0	-	.	ID=g4109.t1.intron7;Parent=g4109.t1
HiC_scaffold_12	AUGUSTUS	intron	35518025	35543866	1.0	-	.	ID=g4109.t3.intron6;Parent=g4109.t3
HiC_scaffold_12	gmst	intron	35518025	35543866	35.845165	-	0	ID=g4109.t2.intron6;Parent=g4109.t2
HiC_scaffold_12	AUGUSTUS	exon	35543867	35543961	.	-	.	ID=g4109.t1.exon8;Parent=g4109.t1
HiC_scaffold_12	AUGUSTUS	exon	35543867	35543961	.	-	.	ID=g4109.t3.exon7;Parent=g4109.t3
HiC_scaffold_12	AUGUSTUS	CDS	35543867	35543961	1.0	-	0	ID=g4109.t1.CDS8;Parent=g4109.t1
HiC_scaffold_12	AUGUSTUS	CDS	35543867	35543961	1.0	-	0	ID=g4109.t3.CDS7;Parent=g4109.t3
HiC_scaffold_12	gmst	CDS	35543867	35543961	35.845165	-	0	ID=g4109.t2.CDS7;Parent=g4109.t2
HiC_scaffold_12	gmst	exon	35543867	35543961	35.845165	-	0	ID=g4109.t2.exon7;Parent=g4109.t2
HiC_scaffold_12	AUGUSTUS	intron	35543962	35553870	1.0	-	.	ID=g4109.t1.intron8;Parent=g4109.t1
HiC_scaffold_12	AUGUSTUS	intron	35543962	35553870	1.0	-	.	ID=g4109.t3.intron7;Parent=g4109.t3
HiC_scaffold_12	gmst	intron	35543962	35553870	35.845165	-	0	ID=g4109.t2.intron7;Parent=g4109.t2
HiC_scaffold_12	AUGUSTUS	exon	35553871	35554010	.	-	.	ID=g4109.t1.exon9;Parent=g4109.t1
HiC_scaffold_12	AUGUSTUS	exon	35553871	35554010	.	-	.	ID=g4109.t3.exon8;Parent=g4109.t3
HiC_scaffold_12	AUGUSTUS	CDS	35553871	35554010	1.0	-	2	ID=g4109.t1.CDS9;Parent=g4109.t1
HiC_scaffold_12	AUGUSTUS	CDS	35553871	35554010	1.0	-	2	ID=g4109.t3.CDS8;Parent=g4109.t3
HiC_scaffold_12	gmst	CDS	35553871	35554010	35.845165	-	2	ID=g4109.t2.CDS8;Parent=g4109.t2
HiC_scaffold_12	gmst	exon	35553871	35554010	35.845165	-	2	ID=g4109.t2.exon8;Parent=g4109.t2
HiC_scaffold_12	AUGUSTUS	intron	35554011	35554721	1.0	-	.	ID=g4109.t1.intron9;Parent=g4109.t1
HiC_scaffold_12	AUGUSTUS	intron	35554011	35554721	1.0	-	.	ID=g4109.t3.intron8;Parent=g4109.t3
HiC_scaffold_12	gmst	intron	35554011	35554721	35.845165	-	0	ID=g4109.t2.intron8;Parent=g4109.t2
HiC_scaffold_12	AUGUSTUS	exon	35554722	35554757	.	-	.	ID=g4109.t1.exon10;Parent=g4109.t1
HiC_scaffold_12	AUGUSTUS	exon	35554722	35554757	.	-	.	ID=g4109.t3.exon9;Parent=g4109.t3
HiC_scaffold_12	AUGUSTUS	CDS	35554722	35554757	1.0	-	2	ID=g4109.t1.CDS10;Parent=g4109.t1
HiC_scaffold_12	AUGUSTUS	CDS	35554722	35554757	1.0	-	2	ID=g4109.t3.CDS9;Parent=g4109.t3
HiC_scaffold_12	gmst	CDS	35554722	35554757	35.845165	-	2	ID=g4109.t2.CDS9;Parent=g4109.t2
HiC_scaffold_12	gmst	exon	35554722	35554757	35.845165	-	2	ID=g4109.t2.exon9;Parent=g4109.t2
HiC_scaffold_12	AUGUSTUS	intron	35554758	35561788	1.0	-	.	ID=g4109.t1.intron10;Parent=g4109.t1
HiC_scaffold_12	AUGUSTUS	intron	35554758	35561788	1.0	-	.	ID=g4109.t3.intron9;Parent=g4109.t3
HiC_scaffold_12	gmst	intron	35554758	35561788	35.845165	-	0	ID=g4109.t2.intron9;Parent=g4109.t2
HiC_scaffold_12	gmst	CDS	35561789	35561846	35.845165	-	0	ID=g4109.t2.CDS10;Parent=g4109.t2
HiC_scaffold_12	gmst	exon	35561789	35561846	35.845165	-	0	ID=g4109.t2.exon10;Parent=g4109.t2
HiC_scaffold_12	AUGUSTUS	exon	35561789	35562089	.	-	.	ID=g4109.t1.exon11;Parent=g4109.t1
HiC_scaffold_12	AUGUSTUS	exon	35561789	35562089	.	-	.	ID=g4109.t3.exon10;Parent=g4109.t3
HiC_scaffold_12	AUGUSTUS	CDS	35561789	35562089	0.46	-	0	ID=g4109.t1.CDS11;Parent=g4109.t1
HiC_scaffold_12	AUGUSTUS	CDS	35561789	35562089	0.49	-	0	ID=g4109.t3.CDS10;Parent=g4109.t3
HiC_scaffold_12	gmst	start_codon	35561844	35561846	35.845165	-	0	ID=g4109.t2.start1;Parent=g4109.t2
HiC_scaffold_12	AUGUSTUS	start_codon	35562087	35562089	.	-	0	ID=g4109.t1.start1;Parent=g4109.t1
HiC_scaffold_12	AUGUSTUS	start_codon	35562087	35562089	.	-	0	ID=g4109.t3.start1;Parent=g4109.t3
HiC_scaffold_12	AUGUSTUS	start_codon	35562150	35562152	.	+	0	ID=g4110.t1.start1;Parent=g4110.t1
HiC_scaffold_12	AUGUSTUS	start_codon	35562150	35562152	.	+	0	ID=g4110.t2.start1;Parent=g4110.t2
HiC_scaffold_12	AUGUSTUS	exon	35562150	35562327	.	+	.	ID=g4110.t1.exon1;Parent=g4110.t1
HiC_scaffold_12	AUGUSTUS	exon	35562150	35562327	.	+	.	ID=g4110.t2.exon1;Parent=g4110.t2
HiC_scaffold_12	AUGUSTUS	CDS	35562150	35562327	1.0	+	0	ID=g4110.t1.CDS1;Parent=g4110.t1
HiC_scaffold_12	AUGUSTUS	CDS	35562150	35562327	1.0	+	0	ID=g4110.t2.CDS1;Parent=g4110.t2
HiC_scaffold_12	AUGUSTUS	mRNA	35562150	35628669	1.0	+	.	ID=g4110.t2;Parent=g4110;em_target=9707.XP_004413271.1;em_score=659.4;em_evalue=4e-201;em_tcov=.;em_OGs=28VAI@1|root,2R21Z@2759|Eukaryota,39T66@33154|Opisthokonta,3BDIW@33208|Metazoa,3CWNS@33213|Bilateria,481C8@7711|Chordata,48VA5@7742|Vertebrata,3J9E5@40674|Mammalia,3EFM1@33554|Carnivora;em_COG_cat=S;em_desc=Tubulin polyglutamylase complex subunit;em_max_annot_lvl=33208|Metazoa;em_Preferred_name=TPGS2;em_KEGG_ko=ko:K16605;em_BRITE=ko00000,ko04812;em_GOs=GO:0005575,GO:0005622,GO:0005623,GO:0005737,GO:0005829,GO:0006464,GO:0006807,GO:0008150,GO:0008152,GO:0009987,GO:0018095,GO:0018193,GO:0018200,GO:0019538,GO:0036211,GO:0043170,GO:0043412,GO:0044237,GO:0044238,GO:0044260,GO:0044267,GO:0044424,GO:0044444,GO:0044464,GO:0071704,GO:1901564;em_PFAMs=
HiC_scaffold_12	AUGUSTUS	gene	35562150	35629954	.	+	.	ID=g4110
HiC_scaffold_12	AUGUSTUS	mRNA	35562150	35629954	1.0	+	.	ID=g4110.t1;Parent=g4110;em_target=9612.ENSCAFP00000026206;em_score=607.4;em_evalue=3.2e-185;em_tcov=.;em_OGs=28VAI@1|root,2R21Z@2759|Eukaryota,39T66@33154|Opisthokonta,3BDIW@33208|Metazoa,3CWNS@33213|Bilateria,481C8@7711|Chordata,48VA5@7742|Vertebrata,3J9E5@40674|Mammalia,3EFM1@33554|Carnivora;em_COG_cat=S;em_desc=Tubulin polyglutamylase complex subunit;em_max_annot_lvl=33208|Metazoa;em_Preferred_name=TPGS2;em_KEGG_ko=ko:K16605;em_BRITE=ko00000,ko04812;em_GOs=GO:0005575,GO:0005622,GO:0005623,GO:0005737,GO:0005829,GO:0006464,GO:0006807,GO:0008150,GO:0008152,GO:0009987,GO:0018095,GO:0018193,GO:0018200,GO:0019538,GO:0036211,GO:0043170,GO:0043412,GO:0044237,GO:0044238,GO:0044260,GO:0044267,GO:0044424,GO:0044444,GO:0044464,GO:0071704,GO:1901564;em_PFAMs=
HiC_scaffold_12	AUGUSTUS	intron	35562328	35571090	1.0	+	.	ID=g4110.t1.intron1;Parent=g4110.t1
HiC_scaffold_12	AUGUSTUS	intron	35562328	35571090	1.0	+	.	ID=g4110.t2.intron1;Parent=g4110.t2
HiC_scaffold_12	AUGUSTUS	exon	35571091	35571170	.	+	.	ID=g4110.t1.exon2;Parent=g4110.t1
HiC_scaffold_12	AUGUSTUS	exon	35571091	35571170	.	+	.	ID=g4110.t2.exon2;Parent=g4110.t2
HiC_scaffold_12	AUGUSTUS	CDS	35571091	35571170	1.0	+	2	ID=g4110.t1.CDS2;Parent=g4110.t1
HiC_scaffold_12	AUGUSTUS	CDS	35571091	35571170	1.0	+	2	ID=g4110.t2.CDS2;Parent=g4110.t2
HiC_scaffold_12	AUGUSTUS	intron	35571171	35611630	1.0	+	.	ID=g4110.t1.intron2;Parent=g4110.t1
HiC_scaffold_12	AUGUSTUS	intron	35571171	35611630	1.0	+	.	ID=g4110.t2.intron2;Parent=g4110.t2
HiC_scaffold_12	AUGUSTUS	exon	35611631	35611718	.	+	.	ID=g4110.t1.exon3;Parent=g4110.t1
HiC_scaffold_12	AUGUSTUS	exon	35611631	35611718	.	+	.	ID=g4110.t2.exon3;Parent=g4110.t2
HiC_scaffold_12	AUGUSTUS	CDS	35611631	35611718	1.0	+	0	ID=g4110.t1.CDS3;Parent=g4110.t1
HiC_scaffold_12	AUGUSTUS	CDS	35611631	35611718	1.0	+	0	ID=g4110.t2.CDS3;Parent=g4110.t2
HiC_scaffold_12	AUGUSTUS	intron	35611719	35613290	1.0	+	.	ID=g4110.t1.intron3;Parent=g4110.t1
HiC_scaffold_12	AUGUSTUS	intron	35611719	35613290	1.0	+	.	ID=g4110.t2.intron3;Parent=g4110.t2
HiC_scaffold_12	AUGUSTUS	exon	35613291	35613419	.	+	.	ID=g4110.t1.exon4;Parent=g4110.t1
HiC_scaffold_12	AUGUSTUS	exon	35613291	35613419	.	+	.	ID=g4110.t2.exon4;Parent=g4110.t2
HiC_scaffold_12	AUGUSTUS	CDS	35613291	35613419	1.0	+	2	ID=g4110.t1.CDS4;Parent=g4110.t1
HiC_scaffold_12	AUGUSTUS	CDS	35613291	35613419	1.0	+	2	ID=g4110.t2.CDS4;Parent=g4110.t2
HiC_scaffold_12	AUGUSTUS	intron	35613420	35624903	1.0	+	.	ID=g4110.t1.intron4;Parent=g4110.t1
HiC_scaffold_12	AUGUSTUS	intron	35613420	35624903	1.0	+	.	ID=g4110.t2.intron4;Parent=g4110.t2
HiC_scaffold_12	AUGUSTUS	exon	35624904	35625017	.	+	.	ID=g4110.t1.exon5;Parent=g4110.t1
HiC_scaffold_12	AUGUSTUS	exon	35624904	35625017	.	+	.	ID=g4110.t2.exon5;Parent=g4110.t2
HiC_scaffold_12	AUGUSTUS	CDS	35624904	35625017	1.0	+	2	ID=g4110.t1.CDS5;Parent=g4110.t1
HiC_scaffold_12	AUGUSTUS	CDS	35624904	35625017	1.0	+	2	ID=g4110.t2.CDS5;Parent=g4110.t2
HiC_scaffold_12	AUGUSTUS	intron	35625018	35626987	1.0	+	.	ID=g4110.t1.intron5;Parent=g4110.t1
HiC_scaffold_12	AUGUSTUS	intron	35625018	35626987	1.0	+	.	ID=g4110.t2.intron5;Parent=g4110.t2
HiC_scaffold_12	AUGUSTUS	exon	35626988	35627148	.	+	.	ID=g4110.t1.exon6;Parent=g4110.t1
HiC_scaffold_12	AUGUSTUS	exon	35626988	35627148	.	+	.	ID=g4110.t2.exon6;Parent=g4110.t2
HiC_scaffold_12	AUGUSTUS	CDS	35626988	35627148	1.0	+	2	ID=g4110.t1.CDS6;Parent=g4110.t1
HiC_scaffold_12	AUGUSTUS	CDS	35626988	35627148	1.0	+	2	ID=g4110.t2.CDS6;Parent=g4110.t2
HiC_scaffold_12	AUGUSTUS	intron	35627149	35628438	1.0	+	.	ID=g4110.t1.intron6;Parent=g4110.t1
HiC_scaffold_12	AUGUSTUS	intron	35627149	35628438	1.0	+	.	ID=g4110.t2.intron6;Parent=g4110.t2
HiC_scaffold_12	AUGUSTUS	exon	35628439	35628592	.	+	.	ID=g4110.t1.exon7;Parent=g4110.t1
HiC_scaffold_12	AUGUSTUS	CDS	35628439	35628592	1.0	+	0	ID=g4110.t1.CDS7;Parent=g4110.t1
HiC_scaffold_12	AUGUSTUS	exon	35628439	35628669	.	+	.	ID=g4110.t2.exon7;Parent=g4110.t2
HiC_scaffold_12	AUGUSTUS	CDS	35628439	35628669	1.0	+	0	ID=g4110.t2.CDS7;Parent=g4110.t2
HiC_scaffold_12	AUGUSTUS	intron	35628593	35629757	1.0	+	.	ID=g4110.t1.intron7;Parent=g4110.t1
HiC_scaffold_12	AUGUSTUS	stop_codon	35628667	35628669	.	+	0	ID=g4110.t2.stop1;Parent=g4110.t2
HiC_scaffold_12	AUGUSTUS	exon	35629758	35629954	.	+	.	ID=g4110.t1.exon8;Parent=g4110.t1
HiC_scaffold_12	AUGUSTUS	CDS	35629758	35629954	1.0	+	2	ID=g4110.t1.CDS8;Parent=g4110.t1
HiC_scaffold_12	AUGUSTUS	stop_codon	35629952	35629954	.	+	0	ID=g4110.t1.stop1;Parent=g4110.t1
HiC_scaffold_12	AUGUSTUS	stop_codon	35639738	35639740	.	-	0	ID=g4111.t1.stop1;Parent=g4111.t1
HiC_scaffold_12	AUGUSTUS	stop_codon	35639738	35639740	.	-	0	ID=g4111.t2.stop1;Parent=g4111.t2
HiC_scaffold_12	AUGUSTUS	stop_codon	35639738	35639740	.	-	0	ID=g4111.t3.stop1;Parent=g4111.t3
HiC_scaffold_12	AUGUSTUS	stop_codon	35639738	35639740	.	-	0	ID=g4111.t4.stop1;Parent=g4111.t4
HiC_scaffold_12	AUGUSTUS	stop_codon	35639738	35639740	.	-	0	ID=g4111.t5.stop1;Parent=g4111.t5
HiC_scaffold_12	gmst	stop_codon	35639738	35639740	336.846309	-	0	ID=g4111.t7.stop1;Parent=g4111.t7
HiC_scaffold_12	gmst	stop_codon	35639738	35639740	340.649166	-	0	ID=g4111.t9.stop1;Parent=g4111.t9
HiC_scaffold_12	gmst	stop_codon	35639738	35639740	341.50421	-	0	ID=g4111.t6.stop1;Parent=g4111.t6
HiC_scaffold_12	gmst	stop_codon	35639738	35639740	363.939278	-	0	ID=g4111.t8.stop1;Parent=g4111.t8
HiC_scaffold_12	AUGUSTUS	exon	35639738	35639820	.	-	.	ID=g4111.t1.exon1;Parent=g4111.t1
HiC_scaffold_12	AUGUSTUS	exon	35639738	35639820	.	-	.	ID=g4111.t2.exon1;Parent=g4111.t2
HiC_scaffold_12	AUGUSTUS	exon	35639738	35639820	.	-	.	ID=g4111.t3.exon1;Parent=g4111.t3
HiC_scaffold_12	AUGUSTUS	exon	35639738	35639820	.	-	.	ID=g4111.t4.exon1;Parent=g4111.t4
HiC_scaffold_12	AUGUSTUS	exon	35639738	35639820	.	-	.	ID=g4111.t5.exon1;Parent=g4111.t5
HiC_scaffold_12	AUGUSTUS	CDS	35639738	35639820	1.0	-	2	ID=g4111.t1.CDS1;Parent=g4111.t1
HiC_scaffold_12	AUGUSTUS	CDS	35639738	35639820	1.0	-	2	ID=g4111.t2.CDS1;Parent=g4111.t2
HiC_scaffold_12	AUGUSTUS	CDS	35639738	35639820	1.0	-	2	ID=g4111.t3.CDS1;Parent=g4111.t3
HiC_scaffold_12	AUGUSTUS	CDS	35639738	35639820	1.0	-	2	ID=g4111.t4.CDS1;Parent=g4111.t4
HiC_scaffold_12	AUGUSTUS	CDS	35639738	35639820	1.0	-	2	ID=g4111.t5.CDS1;Parent=g4111.t5
HiC_scaffold_12	gmst	CDS	35639738	35639820	336.846309	-	2	ID=g4111.t7.CDS1;Parent=g4111.t7
HiC_scaffold_12	gmst	exon	35639738	35639820	336.846309	-	2	ID=g4111.t7.exon1;Parent=g4111.t7
HiC_scaffold_12	gmst	CDS	35639738	35639820	340.649166	-	2	ID=g4111.t9.CDS1;Parent=g4111.t9
HiC_scaffold_12	gmst	exon	35639738	35639820	340.649166	-	2	ID=g4111.t9.exon1;Parent=g4111.t9
HiC_scaffold_12	gmst	CDS	35639738	35639820	341.50421	-	2	ID=g4111.t6.CDS1;Parent=g4111.t6
HiC_scaffold_12	gmst	exon	35639738	35639820	341.50421	-	2	ID=g4111.t6.exon1;Parent=g4111.t6
HiC_scaffold_12	gmst	CDS	35639738	35639820	363.939278	-	2	ID=g4111.t8.CDS1;Parent=g4111.t8
HiC_scaffold_12	gmst	exon	35639738	35639820	363.939278	-	2	ID=g4111.t8.exon1;Parent=g4111.t8
HiC_scaffold_12	AUGUSTUS	gene	35639738	36100764	.	-	.	ID=g4111
HiC_scaffold_12	gmst	mRNA	35639738	36100764	.	-	.	ID=g4111.t6;Parent=g4111;em_target=9668.ENSMPUP00000001101;em_score=3093.4;em_evalue=0.0;em_tcov=.;em_OGs=KOG1924@1|root,KOG1925@2759|Eukaryota,38C07@33154|Opisthokonta,3BF1N@33208|Metazoa,3CUGG@33213|Bilateria,47ZP6@7711|Chordata,498QN@7742|Vertebrata,3J89N@40674|Mammalia,3EUVZ@33554|Carnivora;em_COG_cat=TZ;em_desc=Formin homology 2 domain containing 3;em_max_annot_lvl=33208|Metazoa;em_PFAMs=FH2;em_Preferred_name=FHOD3;em_GOs=GO:0002009,GO:0002011,GO:0002165,GO:0003008,GO:0003012,GO:0003674,GO:0003779,GO:0005488,GO:0005515,GO:0005575,GO:0005622,GO:0005623,GO:0005634,GO:0005737,GO:0006928,GO:0006950,GO:0007275,GO:0007431,GO:0007435,GO:0007444,GO:0007472,GO:0007476,GO:0007552,GO:0007560,GO:0008092,GO:0008150,GO:0008219,GO:0009611,GO:0009653,GO:0009791,GO:0009886,GO:0009887,GO:0009888,GO:0009987,GO:0010623,GO:0010638,GO:0010720,GO:0010769,GO:0010770,GO:0010810,GO:0010811,GO:0012501,GO:0016477,GO:0019725,GO:0022603,GO:0022604,GO:0022612,GO:0030154,GO:0030155,GO:0030334,GO:0030335,GO:0032231,GO:0032233,GO:0032501,GO:0032502,GO:0032879,GO:0032956,GO:0032970,GO:0033043,GO:0035070,GO:0035107,GO:0035114,GO:0035120,GO:0035220,GO:0035239,GO:0035272,GO:0035295,GO:0040011,GO:0040012,GO:0040017,GO:0042060,GO:0042592,GO:0043226,GO:0043227,GO:0043229,GO:0043231,GO:0044087,GO:0044089,GO:0044319,GO:0044424,GO:0044444,GO:0044464,GO:0045595,GO:0045597,GO:0045785,GO:0046716,GO:0048468,GO:0048471,GO:0048513,GO:0048518,GO:0048522,GO:0048563,GO:0048569,GO:0048707,GO:0048729,GO:0048731,GO:0048732,GO:0048736,GO:0048737,GO:0048856,GO:0048869,GO:0048870,GO:0050789,GO:0050793,GO:0050794,GO:0050896,GO:0051094,GO:0051128,GO:0051130,GO:0051179,GO:0051270,GO:0051272,GO:0051492,GO:0051493,GO:0051495,GO:0051496,GO:0051674,GO:0060033,GO:0060249,GO:0060284,GO:0060429,GO:0060438,GO:0060439,GO:0060541,GO:0060562,GO:0065007,GO:0065008,GO:0090504,GO:0090505,GO:0110020,GO:0110053,GO:1900024,GO:1900026,GO:1902903,GO:1902905,GO:2000145,GO:2000147
HiC_scaffold_12	gmst	mRNA	35639738	36100764	.	-	.	ID=g4111.t7;Parent=g4111;em_target=9668.ENSMPUP00000001101;em_score=3048.1;em_evalue=0.0;em_tcov=.;em_OGs=KOG1924@1|root,KOG1925@2759|Eukaryota,38C07@33154|Opisthokonta,3BF1N@33208|Metazoa,3CUGG@33213|Bilateria,47ZP6@7711|Chordata,498QN@7742|Vertebrata,3J89N@40674|Mammalia,3EUVZ@33554|Carnivora;em_COG_cat=TZ;em_desc=Formin homology 2 domain containing 3;em_max_annot_lvl=33208|Metazoa;em_PFAMs=FH2;em_Preferred_name=FHOD3;em_GOs=GO:0002009,GO:0002011,GO:0002165,GO:0003008,GO:0003012,GO:0003674,GO:0003779,GO:0005488,GO:0005515,GO:0005575,GO:0005622,GO:0005623,GO:0005634,GO:0005737,GO:0006928,GO:0006950,GO:0007275,GO:0007431,GO:0007435,GO:0007444,GO:0007472,GO:0007476,GO:0007552,GO:0007560,GO:0008092,GO:0008150,GO:0008219,GO:0009611,GO:0009653,GO:0009791,GO:0009886,GO:0009887,GO:0009888,GO:0009987,GO:0010623,GO:0010638,GO:0010720,GO:0010769,GO:0010770,GO:0010810,GO:0010811,GO:0012501,GO:0016477,GO:0019725,GO:0022603,GO:0022604,GO:0022612,GO:0030154,GO:0030155,GO:0030334,GO:0030335,GO:0032231,GO:0032233,GO:0032501,GO:0032502,GO:0032879,GO:0032956,GO:0032970,GO:0033043,GO:0035070,GO:0035107,GO:0035114,GO:0035120,GO:0035220,GO:0035239,GO:0035272,GO:0035295,GO:0040011,GO:0040012,GO:0040017,GO:0042060,GO:0042592,GO:0043226,GO:0043227,GO:0043229,GO:0043231,GO:0044087,GO:0044089,GO:0044319,GO:0044424,GO:0044444,GO:0044464,GO:0045595,GO:0045597,GO:0045785,GO:0046716,GO:0048468,GO:0048471,GO:0048513,GO:0048518,GO:0048522,GO:0048563,GO:0048569,GO:0048707,GO:0048729,GO:0048731,GO:0048732,GO:0048736,GO:0048737,GO:0048856,GO:0048869,GO:0048870,GO:0050789,GO:0050793,GO:0050794,GO:0050896,GO:0051094,GO:0051128,GO:0051130,GO:0051179,GO:0051270,GO:0051272,GO:0051492,GO:0051493,GO:0051495,GO:0051496,GO:0051674,GO:0060033,GO:0060249,GO:0060284,GO:0060429,GO:0060438,GO:0060439,GO:0060541,GO:0060562,GO:0065007,GO:0065008,GO:0090504,GO:0090505,GO:0110020,GO:0110053,GO:1900024,GO:1900026,GO:1902903,GO:1902905,GO:2000145,GO:2000147
HiC_scaffold_12	gmst	mRNA	35639738	36100764	.	-	.	ID=g4111.t8;Parent=g4111;em_target=9668.ENSMPUP00000001101;em_score=3293.5;em_evalue=0.0;em_tcov=.;em_OGs=KOG1924@1|root,KOG1925@2759|Eukaryota,38C07@33154|Opisthokonta,3BF1N@33208|Metazoa,3CUGG@33213|Bilateria,47ZP6@7711|Chordata,498QN@7742|Vertebrata,3J89N@40674|Mammalia,3EUVZ@33554|Carnivora;em_COG_cat=TZ;em_desc=Formin homology 2 domain containing 3;em_max_annot_lvl=33208|Metazoa;em_PFAMs=FH2;em_Preferred_name=FHOD3;em_GOs=GO:0002009,GO:0002011,GO:0002165,GO:0003008,GO:0003012,GO:0003674,GO:0003779,GO:0005488,GO:0005515,GO:0005575,GO:0005622,GO:0005623,GO:0005634,GO:0005737,GO:0006928,GO:0006950,GO:0007275,GO:0007431,GO:0007435,GO:0007444,GO:0007472,GO:0007476,GO:0007552,GO:0007560,GO:0008092,GO:0008150,GO:0008219,GO:0009611,GO:0009653,GO:0009791,GO:0009886,GO:0009887,GO:0009888,GO:0009987,GO:0010623,GO:0010638,GO:0010720,GO:0010769,GO:0010770,GO:0010810,GO:0010811,GO:0012501,GO:0016477,GO:0019725,GO:0022603,GO:0022604,GO:0022612,GO:0030154,GO:0030155,GO:0030334,GO:0030335,GO:0032231,GO:0032233,GO:0032501,GO:0032502,GO:0032879,GO:0032956,GO:0032970,GO:0033043,GO:0035070,GO:0035107,GO:0035114,GO:0035120,GO:0035220,GO:0035239,GO:0035272,GO:0035295,GO:0040011,GO:0040012,GO:0040017,GO:0042060,GO:0042592,GO:0043226,GO:0043227,GO:0043229,GO:0043231,GO:0044087,GO:0044089,GO:0044319,GO:0044424,GO:0044444,GO:0044464,GO:0045595,GO:0045597,GO:0045785,GO:0046716,GO:0048468,GO:0048471,GO:0048513,GO:0048518,GO:0048522,GO:0048563,GO:0048569,GO:0048707,GO:0048729,GO:0048731,GO:0048732,GO:0048736,GO:0048737,GO:0048856,GO:0048869,GO:0048870,GO:0050789,GO:0050793,GO:0050794,GO:0050896,GO:0051094,GO:0051128,GO:0051130,GO:0051179,GO:0051270,GO:0051272,GO:0051492,GO:0051493,GO:0051495,GO:0051496,GO:0051674,GO:0060033,GO:0060249,GO:0060284,GO:0060429,GO:0060438,GO:0060439,GO:0060541,GO:0060562,GO:0065007,GO:0065008,GO:0090504,GO:0090505,GO:0110020,GO:0110053,GO:1900024,GO:1900026,GO:1902903,GO:1902905,GO:2000145,GO:2000147
HiC_scaffold_12	gmst	mRNA	35639738	36100764	.	-	.	ID=g4111.t9;Parent=g4111;em_target=9668.ENSMPUP00000001101;em_score=3136.5;em_evalue=0.0;em_tcov=.;em_OGs=KOG1924@1|root,KOG1925@2759|Eukaryota,38C07@33154|Opisthokonta,3BF1N@33208|Metazoa,3CUGG@33213|Bilateria,47ZP6@7711|Chordata,498QN@7742|Vertebrata,3J89N@40674|Mammalia,3EUVZ@33554|Carnivora;em_COG_cat=TZ;em_desc=Formin homology 2 domain containing 3;em_max_annot_lvl=33208|Metazoa;em_PFAMs=FH2;em_Preferred_name=FHOD3;em_GOs=GO:0002009,GO:0002011,GO:0002165,GO:0003008,GO:0003012,GO:0003674,GO:0003779,GO:0005488,GO:0005515,GO:0005575,GO:0005622,GO:0005623,GO:0005634,GO:0005737,GO:0006928,GO:0006950,GO:0007275,GO:0007431,GO:0007435,GO:0007444,GO:0007472,GO:0007476,GO:0007552,GO:0007560,GO:0008092,GO:0008150,GO:0008219,GO:0009611,GO:0009653,GO:0009791,GO:0009886,GO:0009887,GO:0009888,GO:0009987,GO:0010623,GO:0010638,GO:0010720,GO:0010769,GO:0010770,GO:0010810,GO:0010811,GO:0012501,GO:0016477,GO:0019725,GO:0022603,GO:0022604,GO:0022612,GO:0030154,GO:0030155,GO:0030334,GO:0030335,GO:0032231,GO:0032233,GO:0032501,GO:0032502,GO:0032879,GO:0032956,GO:0032970,GO:0033043,GO:0035070,GO:0035107,GO:0035114,GO:0035120,GO:0035220,GO:0035239,GO:0035272,GO:0035295,GO:0040011,GO:0040012,GO:0040017,GO:0042060,GO:0042592,GO:0043226,GO:0043227,GO:0043229,GO:0043231,GO:0044087,GO:0044089,GO:0044319,GO:0044424,GO:0044444,GO:0044464,GO:0045595,GO:0045597,GO:0045785,GO:0046716,GO:0048468,GO:0048471,GO:0048513,GO:0048518,GO:0048522,GO:0048563,GO:0048569,GO:0048707,GO:0048729,GO:0048731,GO:0048732,GO:0048736,GO:0048737,GO:0048856,GO:0048869,GO:0048870,GO:0050789,GO:0050793,GO:0050794,GO:0050896,GO:0051094,GO:0051128,GO:0051130,GO:0051179,GO:0051270,GO:0051272,GO:0051492,GO:0051493,GO:0051495,GO:0051496,GO:0051674,GO:0060033,GO:0060249,GO:0060284,GO:0060429,GO:0060438,GO:0060439,GO:0060541,GO:0060562,GO:0065007,GO:0065008,GO:0090504,GO:0090505,GO:0110020,GO:0110053,GO:1900024,GO:1900026,GO:1902903,GO:1902905,GO:2000145,GO:2000147
HiC_scaffold_12	AUGUSTUS	mRNA	35639738	36100764	0.37	-	.	ID=g4111.t5;Parent=g4111;em_target=9668.ENSMPUP00000001101;em_score=3169.3;em_evalue=0.0;em_tcov=.;em_OGs=KOG1924@1|root,KOG1925@2759|Eukaryota,38C07@33154|Opisthokonta,3BF1N@33208|Metazoa,3CUGG@33213|Bilateria,47ZP6@7711|Chordata,498QN@7742|Vertebrata,3J89N@40674|Mammalia,3EUVZ@33554|Carnivora;em_COG_cat=TZ;em_desc=Formin homology 2 domain containing 3;em_max_annot_lvl=33208|Metazoa;em_PFAMs=FH2;em_Preferred_name=FHOD3;em_GOs=GO:0002009,GO:0002011,GO:0002165,GO:0003008,GO:0003012,GO:0003674,GO:0003779,GO:0005488,GO:0005515,GO:0005575,GO:0005622,GO:0005623,GO:0005634,GO:0005737,GO:0006928,GO:0006950,GO:0007275,GO:0007431,GO:0007435,GO:0007444,GO:0007472,GO:0007476,GO:0007552,GO:0007560,GO:0008092,GO:0008150,GO:0008219,GO:0009611,GO:0009653,GO:0009791,GO:0009886,GO:0009887,GO:0009888,GO:0009987,GO:0010623,GO:0010638,GO:0010720,GO:0010769,GO:0010770,GO:0010810,GO:0010811,GO:0012501,GO:0016477,GO:0019725,GO:0022603,GO:0022604,GO:0022612,GO:0030154,GO:0030155,GO:0030334,GO:0030335,GO:0032231,GO:0032233,GO:0032501,GO:0032502,GO:0032879,GO:0032956,GO:0032970,GO:0033043,GO:0035070,GO:0035107,GO:0035114,GO:0035120,GO:0035220,GO:0035239,GO:0035272,GO:0035295,GO:0040011,GO:0040012,GO:0040017,GO:0042060,GO:0042592,GO:0043226,GO:0043227,GO:0043229,GO:0043231,GO:0044087,GO:0044089,GO:0044319,GO:0044424,GO:0044444,GO:0044464,GO:0045595,GO:0045597,GO:0045785,GO:0046716,GO:0048468,GO:0048471,GO:0048513,GO:0048518,GO:0048522,GO:0048563,GO:0048569,GO:0048707,GO:0048729,GO:0048731,GO:0048732,GO:0048736,GO:0048737,GO:0048856,GO:0048869,GO:0048870,GO:0050789,GO:0050793,GO:0050794,GO:0050896,GO:0051094,GO:0051128,GO:0051130,GO:0051179,GO:0051270,GO:0051272,GO:0051492,GO:0051493,GO:0051495,GO:0051496,GO:0051674,GO:0060033,GO:0060249,GO:0060284,GO:0060429,GO:0060438,GO:0060439,GO:0060541,GO:0060562,GO:0065007,GO:0065008,GO:0090504,GO:0090505,GO:0110020,GO:0110053,GO:1900024,GO:1900026,GO:1902903,GO:1902905,GO:2000145,GO:2000147
HiC_scaffold_12	AUGUSTUS	mRNA	35639738	36100764	0.99	-	.	ID=g4111.t2;Parent=g4111;em_target=9668.ENSMPUP00000001101;em_score=3509.4;em_evalue=0.0;em_tcov=.;em_OGs=KOG1924@1|root,KOG1925@2759|Eukaryota,38C07@33154|Opisthokonta,3BF1N@33208|Metazoa,3CUGG@33213|Bilateria,47ZP6@7711|Chordata,498QN@7742|Vertebrata,3J89N@40674|Mammalia,3EUVZ@33554|Carnivora;em_COG_cat=TZ;em_desc=Formin homology 2 domain containing 3;em_max_annot_lvl=33208|Metazoa;em_PFAMs=FH2;em_Preferred_name=FHOD3;em_GOs=GO:0002009,GO:0002011,GO:0002165,GO:0003008,GO:0003012,GO:0003674,GO:0003779,GO:0005488,GO:0005515,GO:0005575,GO:0005622,GO:0005623,GO:0005634,GO:0005737,GO:0006928,GO:0006950,GO:0007275,GO:0007431,GO:0007435,GO:0007444,GO:0007472,GO:0007476,GO:0007552,GO:0007560,GO:0008092,GO:0008150,GO:0008219,GO:0009611,GO:0009653,GO:0009791,GO:0009886,GO:0009887,GO:0009888,GO:0009987,GO:0010623,GO:0010638,GO:0010720,GO:0010769,GO:0010770,GO:0010810,GO:0010811,GO:0012501,GO:0016477,GO:0019725,GO:0022603,GO:0022604,GO:0022612,GO:0030154,GO:0030155,GO:0030334,GO:0030335,GO:0032231,GO:0032233,GO:0032501,GO:0032502,GO:0032879,GO:0032956,GO:0032970,GO:0033043,GO:0035070,GO:0035107,GO:0035114,GO:0035120,GO:0035220,GO:0035239,GO:0035272,GO:0035295,GO:0040011,GO:0040012,GO:0040017,GO:0042060,GO:0042592,GO:0043226,GO:0043227,GO:0043229,GO:0043231,GO:0044087,GO:0044089,GO:0044319,GO:0044424,GO:0044444,GO:0044464,GO:0045595,GO:0045597,GO:0045785,GO:0046716,GO:0048468,GO:0048471,GO:0048513,GO:0048518,GO:0048522,GO:0048563,GO:0048569,GO:0048707,GO:0048729,GO:0048731,GO:0048732,GO:0048736,GO:0048737,GO:0048856,GO:0048869,GO:0048870,GO:0050789,GO:0050793,GO:0050794,GO:0050896,GO:0051094,GO:0051128,GO:0051130,GO:0051179,GO:0051270,GO:0051272,GO:0051492,GO:0051493,GO:0051495,GO:0051496,GO:0051674,GO:0060033,GO:0060249,GO:0060284,GO:0060429,GO:0060438,GO:0060439,GO:0060541,GO:0060562,GO:0065007,GO:0065008,GO:0090504,GO:0090505,GO:0110020,GO:0110053,GO:1900024,GO:1900026,GO:1902903,GO:1902905,GO:2000145,GO:2000147
HiC_scaffold_12	AUGUSTUS	mRNA	35639738	36100764	1.0	-	.	ID=g4111.t1;Parent=g4111;em_target=9668.ENSMPUP00000001101;em_score=3552.5;em_evalue=0.0;em_tcov=.;em_OGs=KOG1924@1|root,KOG1925@2759|Eukaryota,38C07@33154|Opisthokonta,3BF1N@33208|Metazoa,3CUGG@33213|Bilateria,47ZP6@7711|Chordata,498QN@7742|Vertebrata,3J89N@40674|Mammalia,3EUVZ@33554|Carnivora;em_COG_cat=TZ;em_desc=Formin homology 2 domain containing 3;em_max_annot_lvl=33208|Metazoa;em_PFAMs=FH2;em_Preferred_name=FHOD3;em_GOs=GO:0002009,GO:0002011,GO:0002165,GO:0003008,GO:0003012,GO:0003674,GO:0003779,GO:0005488,GO:0005515,GO:0005575,GO:0005622,GO:0005623,GO:0005634,GO:0005737,GO:0006928,GO:0006950,GO:0007275,GO:0007431,GO:0007435,GO:0007444,GO:0007472,GO:0007476,GO:0007552,GO:0007560,GO:0008092,GO:0008150,GO:0008219,GO:0009611,GO:0009653,GO:0009791,GO:0009886,GO:0009887,GO:0009888,GO:0009987,GO:0010623,GO:0010638,GO:0010720,GO:0010769,GO:0010770,GO:0010810,GO:0010811,GO:0012501,GO:0016477,GO:0019725,GO:0022603,GO:0022604,GO:0022612,GO:0030154,GO:0030155,GO:0030334,GO:0030335,GO:0032231,GO:0032233,GO:0032501,GO:0032502,GO:0032879,GO:0032956,GO:0032970,GO:0033043,GO:0035070,GO:0035107,GO:0035114,GO:0035120,GO:0035220,GO:0035239,GO:0035272,GO:0035295,GO:0040011,GO:0040012,GO:0040017,GO:0042060,GO:0042592,GO:0043226,GO:0043227,GO:0043229,GO:0043231,GO:0044087,GO:0044089,GO:0044319,GO:0044424,GO:0044444,GO:0044464,GO:0045595,GO:0045597,GO:0045785,GO:0046716,GO:0048468,GO:0048471,GO:0048513,GO:0048518,GO:0048522,GO:0048563,GO:0048569,GO:0048707,GO:0048729,GO:0048731,GO:0048732,GO:0048736,GO:0048737,GO:0048856,GO:0048869,GO:0048870,GO:0050789,GO:0050793,GO:0050794,GO:0050896,GO:0051094,GO:0051128,GO:0051130,GO:0051179,GO:0051270,GO:0051272,GO:0051492,GO:0051493,GO:0051495,GO:0051496,GO:0051674,GO:0060033,GO:0060249,GO:0060284,GO:0060429,GO:0060438,GO:0060439,GO:0060541,GO:0060562,GO:0065007,GO:0065008,GO:0090504,GO:0090505,GO:0110020,GO:0110053,GO:1900024,GO:1900026,GO:1902903,GO:1902905,GO:2000145,GO:2000147
HiC_scaffold_12	AUGUSTUS	mRNA	35639738	36100764	1.0	-	.	ID=g4111.t3;Parent=g4111;em_target=9668.ENSMPUP00000001101;em_score=3472.4;em_evalue=0.0;em_tcov=.;em_OGs=KOG1924@1|root,KOG1925@2759|Eukaryota,38C07@33154|Opisthokonta,3BF1N@33208|Metazoa,3CUGG@33213|Bilateria,47ZP6@7711|Chordata,498QN@7742|Vertebrata,3J89N@40674|Mammalia,3EUVZ@33554|Carnivora;em_COG_cat=TZ;em_desc=Formin homology 2 domain containing 3;em_max_annot_lvl=33208|Metazoa;em_PFAMs=FH2;em_Preferred_name=FHOD3;em_GOs=GO:0002009,GO:0002011,GO:0002165,GO:0003008,GO:0003012,GO:0003674,GO:0003779,GO:0005488,GO:0005515,GO:0005575,GO:0005622,GO:0005623,GO:0005634,GO:0005737,GO:0006928,GO:0006950,GO:0007275,GO:0007431,GO:0007435,GO:0007444,GO:0007472,GO:0007476,GO:0007552,GO:0007560,GO:0008092,GO:0008150,GO:0008219,GO:0009611,GO:0009653,GO:0009791,GO:0009886,GO:0009887,GO:0009888,GO:0009987,GO:0010623,GO:0010638,GO:0010720,GO:0010769,GO:0010770,GO:0010810,GO:0010811,GO:0012501,GO:0016477,GO:0019725,GO:0022603,GO:0022604,GO:0022612,GO:0030154,GO:0030155,GO:0030334,GO:0030335,GO:0032231,GO:0032233,GO:0032501,GO:0032502,GO:0032879,GO:0032956,GO:0032970,GO:0033043,GO:0035070,GO:0035107,GO:0035114,GO:0035120,GO:0035220,GO:0035239,GO:0035272,GO:0035295,GO:0040011,GO:0040012,GO:0040017,GO:0042060,GO:0042592,GO:0043226,GO:0043227,GO:0043229,GO:0043231,GO:0044087,GO:0044089,GO:0044319,GO:0044424,GO:0044444,GO:0044464,GO:0045595,GO:0045597,GO:0045785,GO:0046716,GO:0048468,GO:0048471,GO:0048513,GO:0048518,GO:0048522,GO:0048563,GO:0048569,GO:0048707,GO:0048729,GO:0048731,GO:0048732,GO:0048736,GO:0048737,GO:0048856,GO:0048869,GO:0048870,GO:0050789,GO:0050793,GO:0050794,GO:0050896,GO:0051094,GO:0051128,GO:0051130,GO:0051179,GO:0051270,GO:0051272,GO:0051492,GO:0051493,GO:0051495,GO:0051496,GO:0051674,GO:0060033,GO:0060249,GO:0060284,GO:0060429,GO:0060438,GO:0060439,GO:0060541,GO:0060562,GO:0065007,GO:0065008,GO:0090504,GO:0090505,GO:0110020,GO:0110053,GO:1900024,GO:1900026,GO:1902903,GO:1902905,GO:2000145,GO:2000147
HiC_scaffold_12	AUGUSTUS	mRNA	35639738	36100764	1.0	-	.	ID=g4111.t4;Parent=g4111;em_target=9668.ENSMPUP00000001101;em_score=3519.6;em_evalue=0.0;em_tcov=.;em_OGs=KOG1924@1|root,KOG1925@2759|Eukaryota,38C07@33154|Opisthokonta,3BF1N@33208|Metazoa,3CUGG@33213|Bilateria,47ZP6@7711|Chordata,498QN@7742|Vertebrata,3J89N@40674|Mammalia,3EUVZ@33554|Carnivora;em_COG_cat=TZ;em_desc=Formin homology 2 domain containing 3;em_max_annot_lvl=33208|Metazoa;em_PFAMs=FH2;em_Preferred_name=FHOD3;em_GOs=GO:0002009,GO:0002011,GO:0002165,GO:0003008,GO:0003012,GO:0003674,GO:0003779,GO:0005488,GO:0005515,GO:0005575,GO:0005622,GO:0005623,GO:0005634,GO:0005737,GO:0006928,GO:0006950,GO:0007275,GO:0007431,GO:0007435,GO:0007444,GO:0007472,GO:0007476,GO:0007552,GO:0007560,GO:0008092,GO:0008150,GO:0008219,GO:0009611,GO:0009653,GO:0009791,GO:0009886,GO:0009887,GO:0009888,GO:0009987,GO:0010623,GO:0010638,GO:0010720,GO:0010769,GO:0010770,GO:0010810,GO:0010811,GO:0012501,GO:0016477,GO:0019725,GO:0022603,GO:0022604,GO:0022612,GO:0030154,GO:0030155,GO:0030334,GO:0030335,GO:0032231,GO:0032233,GO:0032501,GO:0032502,GO:0032879,GO:0032956,GO:0032970,GO:0033043,GO:0035070,GO:0035107,GO:0035114,GO:0035120,GO:0035220,GO:0035239,GO:0035272,GO:0035295,GO:0040011,GO:0040012,GO:0040017,GO:0042060,GO:0042592,GO:0043226,GO:0043227,GO:0043229,GO:0043231,GO:0044087,GO:0044089,GO:0044319,GO:0044424,GO:0044444,GO:0044464,GO:0045595,GO:0045597,GO:0045785,GO:0046716,GO:0048468,GO:0048471,GO:0048513,GO:0048518,GO:0048522,GO:0048563,GO:0048569,GO:0048707,GO:0048729,GO:0048731,GO:0048732,GO:0048736,GO:0048737,GO:0048856,GO:0048869,GO:0048870,GO:0050789,GO:0050793,GO:0050794,GO:0050896,GO:0051094,GO:0051128,GO:0051130,GO:0051179,GO:0051270,GO:0051272,GO:0051492,GO:0051493,GO:0051495,GO:0051496,GO:0051674,GO:0060033,GO:0060249,GO:0060284,GO:0060429,GO:0060438,GO:0060439,GO:0060541,GO:0060562,GO:0065007,GO:0065008,GO:0090504,GO:0090505,GO:0110020,GO:0110053,GO:1900024,GO:1900026,GO:1902903,GO:1902905,GO:2000145,GO:2000147
HiC_scaffold_12	AUGUSTUS	intron	35639821	35648945	1.0	-	.	ID=g4111.t1.intron1;Parent=g4111.t1
HiC_scaffold_12	AUGUSTUS	intron	35639821	35648945	1.0	-	.	ID=g4111.t2.intron1;Parent=g4111.t2
HiC_scaffold_12	AUGUSTUS	intron	35639821	35648945	1.0	-	.	ID=g4111.t3.intron1;Parent=g4111.t3
HiC_scaffold_12	AUGUSTUS	intron	35639821	35648945	1.0	-	.	ID=g4111.t4.intron1;Parent=g4111.t4
HiC_scaffold_12	AUGUSTUS	intron	35639821	35648945	1.0	-	.	ID=g4111.t5.intron1;Parent=g4111.t5
HiC_scaffold_12	gmst	intron	35639821	35648945	336.846309	-	0	ID=g4111.t7.intron1;Parent=g4111.t7
HiC_scaffold_12	gmst	intron	35639821	35648945	340.649166	-	0	ID=g4111.t9.intron1;Parent=g4111.t9
HiC_scaffold_12	gmst	intron	35639821	35648945	341.50421	-	0	ID=g4111.t6.intron1;Parent=g4111.t6
HiC_scaffold_12	gmst	intron	35639821	35648945	363.939278	-	0	ID=g4111.t8.intron1;Parent=g4111.t8
HiC_scaffold_12	AUGUSTUS	exon	35648946	35649107	.	-	.	ID=g4111.t1.exon2;Parent=g4111.t1
HiC_scaffold_12	AUGUSTUS	exon	35648946	35649107	.	-	.	ID=g4111.t2.exon2;Parent=g4111.t2
HiC_scaffold_12	AUGUSTUS	exon	35648946	35649107	.	-	.	ID=g4111.t3.exon2;Parent=g4111.t3
HiC_scaffold_12	AUGUSTUS	exon	35648946	35649107	.	-	.	ID=g4111.t4.exon2;Parent=g4111.t4
HiC_scaffold_12	AUGUSTUS	exon	35648946	35649107	.	-	.	ID=g4111.t5.exon2;Parent=g4111.t5
HiC_scaffold_12	AUGUSTUS	CDS	35648946	35649107	1.0	-	2	ID=g4111.t1.CDS2;Parent=g4111.t1
HiC_scaffold_12	AUGUSTUS	CDS	35648946	35649107	1.0	-	2	ID=g4111.t2.CDS2;Parent=g4111.t2
HiC_scaffold_12	AUGUSTUS	CDS	35648946	35649107	1.0	-	2	ID=g4111.t3.CDS2;Parent=g4111.t3
HiC_scaffold_12	AUGUSTUS	CDS	35648946	35649107	1.0	-	2	ID=g4111.t4.CDS2;Parent=g4111.t4
HiC_scaffold_12	AUGUSTUS	CDS	35648946	35649107	1.0	-	2	ID=g4111.t5.CDS2;Parent=g4111.t5
HiC_scaffold_12	gmst	CDS	35648946	35649107	336.846309	-	2	ID=g4111.t7.CDS2;Parent=g4111.t7
HiC_scaffold_12	gmst	exon	35648946	35649107	336.846309	-	2	ID=g4111.t7.exon2;Parent=g4111.t7
HiC_scaffold_12	gmst	CDS	35648946	35649107	340.649166	-	2	ID=g4111.t9.CDS2;Parent=g4111.t9
HiC_scaffold_12	gmst	exon	35648946	35649107	340.649166	-	2	ID=g4111.t9.exon2;Parent=g4111.t9
HiC_scaffold_12	gmst	CDS	35648946	35649107	341.50421	-	2	ID=g4111.t6.CDS2;Parent=g4111.t6
HiC_scaffold_12	gmst	exon	35648946	35649107	341.50421	-	2	ID=g4111.t6.exon2;Parent=g4111.t6
HiC_scaffold_12	gmst	CDS	35648946	35649107	363.939278	-	2	ID=g4111.t8.CDS2;Parent=g4111.t8
HiC_scaffold_12	gmst	exon	35648946	35649107	363.939278	-	2	ID=g4111.t8.exon2;Parent=g4111.t8
HiC_scaffold_12	AUGUSTUS	intron	35649108	35656918	1.0	-	.	ID=g4111.t1.intron2;Parent=g4111.t1
HiC_scaffold_12	AUGUSTUS	intron	35649108	35656918	1.0	-	.	ID=g4111.t2.intron2;Parent=g4111.t2
HiC_scaffold_12	AUGUSTUS	intron	35649108	35656918	1.0	-	.	ID=g4111.t3.intron2;Parent=g4111.t3
HiC_scaffold_12	AUGUSTUS	intron	35649108	35656918	1.0	-	.	ID=g4111.t4.intron2;Parent=g4111.t4
HiC_scaffold_12	AUGUSTUS	intron	35649108	35656918	1.0	-	.	ID=g4111.t5.intron2;Parent=g4111.t5
HiC_scaffold_12	gmst	intron	35649108	35656918	336.846309	-	0	ID=g4111.t7.intron2;Parent=g4111.t7
HiC_scaffold_12	gmst	intron	35649108	35656918	340.649166	-	0	ID=g4111.t9.intron2;Parent=g4111.t9
HiC_scaffold_12	gmst	intron	35649108	35656918	341.50421	-	0	ID=g4111.t6.intron2;Parent=g4111.t6
HiC_scaffold_12	gmst	intron	35649108	35656918	363.939278	-	0	ID=g4111.t8.intron2;Parent=g4111.t8
HiC_scaffold_12	AUGUSTUS	exon	35656919	35657093	.	-	.	ID=g4111.t1.exon3;Parent=g4111.t1
HiC_scaffold_12	AUGUSTUS	exon	35656919	35657093	.	-	.	ID=g4111.t2.exon3;Parent=g4111.t2
HiC_scaffold_12	AUGUSTUS	exon	35656919	35657093	.	-	.	ID=g4111.t3.exon3;Parent=g4111.t3
HiC_scaffold_12	AUGUSTUS	exon	35656919	35657093	.	-	.	ID=g4111.t4.exon3;Parent=g4111.t4
HiC_scaffold_12	AUGUSTUS	exon	35656919	35657093	.	-	.	ID=g4111.t5.exon3;Parent=g4111.t5
HiC_scaffold_12	AUGUSTUS	CDS	35656919	35657093	1.0	-	0	ID=g4111.t1.CDS3;Parent=g4111.t1
HiC_scaffold_12	AUGUSTUS	CDS	35656919	35657093	1.0	-	0	ID=g4111.t2.CDS3;Parent=g4111.t2
HiC_scaffold_12	AUGUSTUS	CDS	35656919	35657093	1.0	-	0	ID=g4111.t3.CDS3;Parent=g4111.t3
HiC_scaffold_12	AUGUSTUS	CDS	35656919	35657093	1.0	-	0	ID=g4111.t4.CDS3;Parent=g4111.t4
HiC_scaffold_12	AUGUSTUS	CDS	35656919	35657093	1.0	-	0	ID=g4111.t5.CDS3;Parent=g4111.t5
HiC_scaffold_12	gmst	CDS	35656919	35657093	336.846309	-	0	ID=g4111.t7.CDS3;Parent=g4111.t7
HiC_scaffold_12	gmst	exon	35656919	35657093	336.846309	-	0	ID=g4111.t7.exon3;Parent=g4111.t7
HiC_scaffold_12	gmst	CDS	35656919	35657093	340.649166	-	0	ID=g4111.t9.CDS3;Parent=g4111.t9
HiC_scaffold_12	gmst	exon	35656919	35657093	340.649166	-	0	ID=g4111.t9.exon3;Parent=g4111.t9
HiC_scaffold_12	gmst	CDS	35656919	35657093	341.50421	-	0	ID=g4111.t6.CDS3;Parent=g4111.t6
HiC_scaffold_12	gmst	exon	35656919	35657093	341.50421	-	0	ID=g4111.t6.exon3;Parent=g4111.t6
HiC_scaffold_12	gmst	CDS	35656919	35657093	363.939278	-	0	ID=g4111.t8.CDS3;Parent=g4111.t8
HiC_scaffold_12	gmst	exon	35656919	35657093	363.939278	-	0	ID=g4111.t8.exon3;Parent=g4111.t8
HiC_scaffold_12	AUGUSTUS	intron	35657094	35658619	1.0	-	.	ID=g4111.t1.intron3;Parent=g4111.t1
HiC_scaffold_12	AUGUSTUS	intron	35657094	35658619	1.0	-	.	ID=g4111.t2.intron3;Parent=g4111.t2
HiC_scaffold_12	AUGUSTUS	intron	35657094	35658619	1.0	-	.	ID=g4111.t3.intron3;Parent=g4111.t3
HiC_scaffold_12	AUGUSTUS	intron	35657094	35658619	1.0	-	.	ID=g4111.t5.intron3;Parent=g4111.t5
HiC_scaffold_12	AUGUSTUS	intron	35657094	35662705	1.0	-	.	ID=g4111.t4.intron3;Parent=g4111.t4
HiC_scaffold_12	gmst	intron	35657094	35662705	336.846309	-	0	ID=g4111.t7.intron3;Parent=g4111.t7
HiC_scaffold_12	gmst	intron	35657094	35662705	340.649166	-	0	ID=g4111.t9.intron3;Parent=g4111.t9
HiC_scaffold_12	gmst	intron	35657094	35662705	341.50421	-	0	ID=g4111.t6.intron3;Parent=g4111.t6
HiC_scaffold_12	gmst	intron	35657094	35662705	363.939278	-	0	ID=g4111.t8.intron3;Parent=g4111.t8
HiC_scaffold_12	AUGUSTUS	exon	35658620	35658643	.	-	.	ID=g4111.t1.exon4;Parent=g4111.t1
HiC_scaffold_12	AUGUSTUS	exon	35658620	35658643	.	-	.	ID=g4111.t2.exon4;Parent=g4111.t2
HiC_scaffold_12	AUGUSTUS	exon	35658620	35658643	.	-	.	ID=g4111.t3.exon4;Parent=g4111.t3
HiC_scaffold_12	AUGUSTUS	exon	35658620	35658643	.	-	.	ID=g4111.t5.exon4;Parent=g4111.t5
HiC_scaffold_12	AUGUSTUS	CDS	35658620	35658643	1.0	-	0	ID=g4111.t1.CDS4;Parent=g4111.t1
HiC_scaffold_12	AUGUSTUS	CDS	35658620	35658643	1.0	-	0	ID=g4111.t2.CDS4;Parent=g4111.t2
HiC_scaffold_12	AUGUSTUS	CDS	35658620	35658643	1.0	-	0	ID=g4111.t3.CDS4;Parent=g4111.t3
HiC_scaffold_12	AUGUSTUS	CDS	35658620	35658643	1.0	-	0	ID=g4111.t5.CDS4;Parent=g4111.t5
HiC_scaffold_12	AUGUSTUS	intron	35658644	35662705	1.0	-	.	ID=g4111.t1.intron4;Parent=g4111.t1
HiC_scaffold_12	AUGUSTUS	intron	35658644	35662705	1.0	-	.	ID=g4111.t2.intron4;Parent=g4111.t2
HiC_scaffold_12	AUGUSTUS	intron	35658644	35662705	1.0	-	.	ID=g4111.t3.intron4;Parent=g4111.t3
HiC_scaffold_12	AUGUSTUS	intron	35658644	35662705	1.0	-	.	ID=g4111.t5.intron4;Parent=g4111.t5
HiC_scaffold_12	AUGUSTUS	exon	35662706	35662898	.	-	.	ID=g4111.t1.exon5;Parent=g4111.t1
HiC_scaffold_12	AUGUSTUS	exon	35662706	35662898	.	-	.	ID=g4111.t2.exon5;Parent=g4111.t2
HiC_scaffold_12	AUGUSTUS	exon	35662706	35662898	.	-	.	ID=g4111.t3.exon5;Parent=g4111.t3
HiC_scaffold_12	AUGUSTUS	exon	35662706	35662898	.	-	.	ID=g4111.t4.exon4;Parent=g4111.t4
HiC_scaffold_12	AUGUSTUS	exon	35662706	35662898	.	-	.	ID=g4111.t5.exon5;Parent=g4111.t5
HiC_scaffold_12	AUGUSTUS	CDS	35662706	35662898	1.0	-	1	ID=g4111.t1.CDS5;Parent=g4111.t1
HiC_scaffold_12	AUGUSTUS	CDS	35662706	35662898	1.0	-	1	ID=g4111.t2.CDS5;Parent=g4111.t2
HiC_scaffold_12	AUGUSTUS	CDS	35662706	35662898	1.0	-	1	ID=g4111.t3.CDS5;Parent=g4111.t3
HiC_scaffold_12	AUGUSTUS	CDS	35662706	35662898	1.0	-	1	ID=g4111.t4.CDS4;Parent=g4111.t4
HiC_scaffold_12	AUGUSTUS	CDS	35662706	35662898	1.0	-	1	ID=g4111.t5.CDS5;Parent=g4111.t5
HiC_scaffold_12	gmst	CDS	35662706	35662898	336.846309	-	1	ID=g4111.t7.CDS4;Parent=g4111.t7
HiC_scaffold_12	gmst	exon	35662706	35662898	336.846309	-	1	ID=g4111.t7.exon4;Parent=g4111.t7
HiC_scaffold_12	gmst	CDS	35662706	35662898	340.649166	-	1	ID=g4111.t9.CDS4;Parent=g4111.t9
HiC_scaffold_12	gmst	exon	35662706	35662898	340.649166	-	1	ID=g4111.t9.exon4;Parent=g4111.t9
HiC_scaffold_12	gmst	CDS	35662706	35662898	341.50421	-	1	ID=g4111.t6.CDS4;Parent=g4111.t6
HiC_scaffold_12	gmst	exon	35662706	35662898	341.50421	-	1	ID=g4111.t6.exon4;Parent=g4111.t6
HiC_scaffold_12	gmst	CDS	35662706	35662898	363.939278	-	1	ID=g4111.t8.CDS4;Parent=g4111.t8
HiC_scaffold_12	gmst	exon	35662706	35662898	363.939278	-	1	ID=g4111.t8.exon4;Parent=g4111.t8
HiC_scaffold_12	AUGUSTUS	intron	35662899	35668904	1.0	-	.	ID=g4111.t1.intron5;Parent=g4111.t1
HiC_scaffold_12	AUGUSTUS	intron	35662899	35668904	1.0	-	.	ID=g4111.t2.intron5;Parent=g4111.t2
HiC_scaffold_12	AUGUSTUS	intron	35662899	35668904	1.0	-	.	ID=g4111.t3.intron5;Parent=g4111.t3
HiC_scaffold_12	AUGUSTUS	intron	35662899	35668904	1.0	-	.	ID=g4111.t4.intron4;Parent=g4111.t4
HiC_scaffold_12	AUGUSTUS	intron	35662899	35668904	1.0	-	.	ID=g4111.t5.intron5;Parent=g4111.t5
HiC_scaffold_12	gmst	intron	35662899	35668904	336.846309	-	0	ID=g4111.t7.intron4;Parent=g4111.t7
HiC_scaffold_12	gmst	intron	35662899	35668904	340.649166	-	0	ID=g4111.t9.intron4;Parent=g4111.t9
HiC_scaffold_12	gmst	intron	35662899	35668904	341.50421	-	0	ID=g4111.t6.intron4;Parent=g4111.t6
HiC_scaffold_12	gmst	intron	35662899	35668904	363.939278	-	0	ID=g4111.t8.intron4;Parent=g4111.t8
HiC_scaffold_12	AUGUSTUS	exon	35668905	35669095	.	-	.	ID=g4111.t1.exon6;Parent=g4111.t1
HiC_scaffold_12	AUGUSTUS	exon	35668905	35669095	.	-	.	ID=g4111.t2.exon6;Parent=g4111.t2
HiC_scaffold_12	AUGUSTUS	exon	35668905	35669095	.	-	.	ID=g4111.t3.exon6;Parent=g4111.t3
HiC_scaffold_12	AUGUSTUS	exon	35668905	35669095	.	-	.	ID=g4111.t4.exon5;Parent=g4111.t4
HiC_scaffold_12	AUGUSTUS	exon	35668905	35669095	.	-	.	ID=g4111.t5.exon6;Parent=g4111.t5
HiC_scaffold_12	AUGUSTUS	CDS	35668905	35669095	1.0	-	0	ID=g4111.t1.CDS6;Parent=g4111.t1
HiC_scaffold_12	AUGUSTUS	CDS	35668905	35669095	1.0	-	0	ID=g4111.t2.CDS6;Parent=g4111.t2
HiC_scaffold_12	AUGUSTUS	CDS	35668905	35669095	1.0	-	0	ID=g4111.t3.CDS6;Parent=g4111.t3
HiC_scaffold_12	AUGUSTUS	CDS	35668905	35669095	1.0	-	0	ID=g4111.t4.CDS5;Parent=g4111.t4
HiC_scaffold_12	AUGUSTUS	CDS	35668905	35669095	1.0	-	0	ID=g4111.t5.CDS6;Parent=g4111.t5
HiC_scaffold_12	gmst	CDS	35668905	35669095	336.846309	-	0	ID=g4111.t7.CDS5;Parent=g4111.t7
HiC_scaffold_12	gmst	exon	35668905	35669095	336.846309	-	0	ID=g4111.t7.exon5;Parent=g4111.t7
HiC_scaffold_12	gmst	CDS	35668905	35669095	340.649166	-	0	ID=g4111.t9.CDS5;Parent=g4111.t9
HiC_scaffold_12	gmst	exon	35668905	35669095	340.649166	-	0	ID=g4111.t9.exon5;Parent=g4111.t9
HiC_scaffold_12	gmst	CDS	35668905	35669095	341.50421	-	0	ID=g4111.t6.CDS5;Parent=g4111.t6
HiC_scaffold_12	gmst	exon	35668905	35669095	341.50421	-	0	ID=g4111.t6.exon5;Parent=g4111.t6
HiC_scaffold_12	gmst	CDS	35668905	35669095	363.939278	-	0	ID=g4111.t8.CDS5;Parent=g4111.t8
HiC_scaffold_12	gmst	exon	35668905	35669095	363.939278	-	0	ID=g4111.t8.exon5;Parent=g4111.t8
HiC_scaffold_12	AUGUSTUS	intron	35669096	35674464	1.0	-	.	ID=g4111.t1.intron6;Parent=g4111.t1
HiC_scaffold_12	AUGUSTUS	intron	35669096	35674464	1.0	-	.	ID=g4111.t2.intron6;Parent=g4111.t2
HiC_scaffold_12	AUGUSTUS	intron	35669096	35674464	1.0	-	.	ID=g4111.t3.intron6;Parent=g4111.t3
HiC_scaffold_12	AUGUSTUS	intron	35669096	35674464	1.0	-	.	ID=g4111.t4.intron5;Parent=g4111.t4
HiC_scaffold_12	AUGUSTUS	intron	35669096	35674464	1.0	-	.	ID=g4111.t5.intron6;Parent=g4111.t5
HiC_scaffold_12	gmst	intron	35669096	35674464	336.846309	-	0	ID=g4111.t7.intron5;Parent=g4111.t7
HiC_scaffold_12	gmst	intron	35669096	35674464	340.649166	-	0	ID=g4111.t9.intron5;Parent=g4111.t9
HiC_scaffold_12	gmst	intron	35669096	35674464	341.50421	-	0	ID=g4111.t6.intron5;Parent=g4111.t6
HiC_scaffold_12	gmst	intron	35669096	35674464	363.939278	-	0	ID=g4111.t8.intron5;Parent=g4111.t8
HiC_scaffold_12	AUGUSTUS	exon	35674465	35674626	.	-	.	ID=g4111.t1.exon7;Parent=g4111.t1
HiC_scaffold_12	AUGUSTUS	exon	35674465	35674626	.	-	.	ID=g4111.t2.exon7;Parent=g4111.t2
HiC_scaffold_12	AUGUSTUS	exon	35674465	35674626	.	-	.	ID=g4111.t3.exon7;Parent=g4111.t3
HiC_scaffold_12	AUGUSTUS	exon	35674465	35674626	.	-	.	ID=g4111.t4.exon6;Parent=g4111.t4
HiC_scaffold_12	AUGUSTUS	exon	35674465	35674626	.	-	.	ID=g4111.t5.exon7;Parent=g4111.t5
HiC_scaffold_12	AUGUSTUS	CDS	35674465	35674626	1.0	-	0	ID=g4111.t1.CDS7;Parent=g4111.t1
HiC_scaffold_12	AUGUSTUS	CDS	35674465	35674626	1.0	-	0	ID=g4111.t2.CDS7;Parent=g4111.t2
HiC_scaffold_12	AUGUSTUS	CDS	35674465	35674626	1.0	-	0	ID=g4111.t3.CDS7;Parent=g4111.t3
HiC_scaffold_12	AUGUSTUS	CDS	35674465	35674626	1.0	-	0	ID=g4111.t4.CDS6;Parent=g4111.t4
HiC_scaffold_12	AUGUSTUS	CDS	35674465	35674626	1.0	-	0	ID=g4111.t5.CDS7;Parent=g4111.t5
HiC_scaffold_12	gmst	CDS	35674465	35674626	336.846309	-	0	ID=g4111.t7.CDS6;Parent=g4111.t7
HiC_scaffold_12	gmst	exon	35674465	35674626	336.846309	-	0	ID=g4111.t7.exon6;Parent=g4111.t7
HiC_scaffold_12	gmst	CDS	35674465	35674626	340.649166	-	0	ID=g4111.t9.CDS6;Parent=g4111.t9
HiC_scaffold_12	gmst	exon	35674465	35674626	340.649166	-	0	ID=g4111.t9.exon6;Parent=g4111.t9
HiC_scaffold_12	gmst	CDS	35674465	35674626	341.50421	-	0	ID=g4111.t6.CDS6;Parent=g4111.t6
HiC_scaffold_12	gmst	exon	35674465	35674626	341.50421	-	0	ID=g4111.t6.exon6;Parent=g4111.t6
HiC_scaffold_12	gmst	CDS	35674465	35674626	363.939278	-	0	ID=g4111.t8.CDS6;Parent=g4111.t8
HiC_scaffold_12	gmst	exon	35674465	35674626	363.939278	-	0	ID=g4111.t8.exon6;Parent=g4111.t8
HiC_scaffold_12	AUGUSTUS	intron	35674627	35675325	1.0	-	.	ID=g4111.t1.intron7;Parent=g4111.t1
HiC_scaffold_12	AUGUSTUS	intron	35674627	35675325	1.0	-	.	ID=g4111.t2.intron7;Parent=g4111.t2
HiC_scaffold_12	AUGUSTUS	intron	35674627	35675325	1.0	-	.	ID=g4111.t3.intron7;Parent=g4111.t3
HiC_scaffold_12	AUGUSTUS	intron	35674627	35675325	1.0	-	.	ID=g4111.t4.intron6;Parent=g4111.t4
HiC_scaffold_12	AUGUSTUS	intron	35674627	35675325	1.0	-	.	ID=g4111.t5.intron7;Parent=g4111.t5
HiC_scaffold_12	gmst	intron	35674627	35675325	336.846309	-	0	ID=g4111.t7.intron6;Parent=g4111.t7
HiC_scaffold_12	gmst	intron	35674627	35675325	340.649166	-	0	ID=g4111.t9.intron6;Parent=g4111.t9
HiC_scaffold_12	gmst	intron	35674627	35675325	341.50421	-	0	ID=g4111.t6.intron6;Parent=g4111.t6
HiC_scaffold_12	gmst	intron	35674627	35675325	363.939278	-	0	ID=g4111.t8.intron6;Parent=g4111.t8
HiC_scaffold_12	AUGUSTUS	exon	35675326	35675445	.	-	.	ID=g4111.t1.exon8;Parent=g4111.t1
HiC_scaffold_12	AUGUSTUS	exon	35675326	35675445	.	-	.	ID=g4111.t2.exon8;Parent=g4111.t2
HiC_scaffold_12	AUGUSTUS	exon	35675326	35675445	.	-	.	ID=g4111.t3.exon8;Parent=g4111.t3
HiC_scaffold_12	AUGUSTUS	exon	35675326	35675445	.	-	.	ID=g4111.t4.exon7;Parent=g4111.t4
HiC_scaffold_12	AUGUSTUS	exon	35675326	35675445	.	-	.	ID=g4111.t5.exon8;Parent=g4111.t5
HiC_scaffold_12	AUGUSTUS	CDS	35675326	35675445	1.0	-	0	ID=g4111.t1.CDS8;Parent=g4111.t1
HiC_scaffold_12	AUGUSTUS	CDS	35675326	35675445	1.0	-	0	ID=g4111.t2.CDS8;Parent=g4111.t2
HiC_scaffold_12	AUGUSTUS	CDS	35675326	35675445	1.0	-	0	ID=g4111.t3.CDS8;Parent=g4111.t3
HiC_scaffold_12	AUGUSTUS	CDS	35675326	35675445	1.0	-	0	ID=g4111.t4.CDS7;Parent=g4111.t4
HiC_scaffold_12	AUGUSTUS	CDS	35675326	35675445	1.0	-	0	ID=g4111.t5.CDS8;Parent=g4111.t5
HiC_scaffold_12	gmst	CDS	35675326	35675445	336.846309	-	0	ID=g4111.t7.CDS7;Parent=g4111.t7
HiC_scaffold_12	gmst	exon	35675326	35675445	336.846309	-	0	ID=g4111.t7.exon7;Parent=g4111.t7
HiC_scaffold_12	gmst	CDS	35675326	35675445	340.649166	-	0	ID=g4111.t9.CDS7;Parent=g4111.t9
HiC_scaffold_12	gmst	exon	35675326	35675445	340.649166	-	0	ID=g4111.t9.exon7;Parent=g4111.t9
HiC_scaffold_12	gmst	CDS	35675326	35675445	341.50421	-	0	ID=g4111.t6.CDS7;Parent=g4111.t6
HiC_scaffold_12	gmst	exon	35675326	35675445	341.50421	-	0	ID=g4111.t6.exon7;Parent=g4111.t6
HiC_scaffold_12	gmst	CDS	35675326	35675445	363.939278	-	0	ID=g4111.t8.CDS7;Parent=g4111.t8
HiC_scaffold_12	gmst	exon	35675326	35675445	363.939278	-	0	ID=g4111.t8.exon7;Parent=g4111.t8
HiC_scaffold_12	AUGUSTUS	intron	35675446	35676827	1.0	-	.	ID=g4111.t1.intron8;Parent=g4111.t1
HiC_scaffold_12	AUGUSTUS	intron	35675446	35676827	1.0	-	.	ID=g4111.t2.intron8;Parent=g4111.t2
HiC_scaffold_12	AUGUSTUS	intron	35675446	35676827	1.0	-	.	ID=g4111.t3.intron8;Parent=g4111.t3
HiC_scaffold_12	AUGUSTUS	intron	35675446	35676827	1.0	-	.	ID=g4111.t4.intron7;Parent=g4111.t4
HiC_scaffold_12	AUGUSTUS	intron	35675446	35676827	1.0	-	.	ID=g4111.t5.intron8;Parent=g4111.t5
HiC_scaffold_12	gmst	intron	35675446	35676827	336.846309	-	0	ID=g4111.t7.intron7;Parent=g4111.t7
HiC_scaffold_12	gmst	intron	35675446	35676827	340.649166	-	0	ID=g4111.t9.intron7;Parent=g4111.t9
HiC_scaffold_12	gmst	intron	35675446	35676827	341.50421	-	0	ID=g4111.t6.intron7;Parent=g4111.t6
HiC_scaffold_12	gmst	intron	35675446	35676827	363.939278	-	0	ID=g4111.t8.intron7;Parent=g4111.t8
HiC_scaffold_12	AUGUSTUS	exon	35676828	35677010	.	-	.	ID=g4111.t1.exon9;Parent=g4111.t1
HiC_scaffold_12	AUGUSTUS	exon	35676828	35677010	.	-	.	ID=g4111.t2.exon9;Parent=g4111.t2
HiC_scaffold_12	AUGUSTUS	exon	35676828	35677010	.	-	.	ID=g4111.t3.exon9;Parent=g4111.t3
HiC_scaffold_12	AUGUSTUS	exon	35676828	35677010	.	-	.	ID=g4111.t4.exon8;Parent=g4111.t4
HiC_scaffold_12	AUGUSTUS	exon	35676828	35677010	.	-	.	ID=g4111.t5.exon9;Parent=g4111.t5
HiC_scaffold_12	AUGUSTUS	CDS	35676828	35677010	1.0	-	0	ID=g4111.t1.CDS9;Parent=g4111.t1
HiC_scaffold_12	AUGUSTUS	CDS	35676828	35677010	1.0	-	0	ID=g4111.t2.CDS9;Parent=g4111.t2
HiC_scaffold_12	AUGUSTUS	CDS	35676828	35677010	1.0	-	0	ID=g4111.t3.CDS9;Parent=g4111.t3
HiC_scaffold_12	AUGUSTUS	CDS	35676828	35677010	1.0	-	0	ID=g4111.t4.CDS8;Parent=g4111.t4
HiC_scaffold_12	AUGUSTUS	CDS	35676828	35677010	1.0	-	0	ID=g4111.t5.CDS9;Parent=g4111.t5
HiC_scaffold_12	gmst	CDS	35676828	35677010	336.846309	-	0	ID=g4111.t7.CDS8;Parent=g4111.t7
HiC_scaffold_12	gmst	exon	35676828	35677010	336.846309	-	0	ID=g4111.t7.exon8;Parent=g4111.t7
HiC_scaffold_12	gmst	CDS	35676828	35677010	340.649166	-	0	ID=g4111.t9.CDS8;Parent=g4111.t9
HiC_scaffold_12	gmst	exon	35676828	35677010	340.649166	-	0	ID=g4111.t9.exon8;Parent=g4111.t9
HiC_scaffold_12	gmst	CDS	35676828	35677010	341.50421	-	0	ID=g4111.t6.CDS8;Parent=g4111.t6
HiC_scaffold_12	gmst	exon	35676828	35677010	341.50421	-	0	ID=g4111.t6.exon8;Parent=g4111.t6
HiC_scaffold_12	gmst	CDS	35676828	35677010	363.939278	-	0	ID=g4111.t8.CDS8;Parent=g4111.t8
HiC_scaffold_12	gmst	exon	35676828	35677010	363.939278	-	0	ID=g4111.t8.exon8;Parent=g4111.t8
HiC_scaffold_12	AUGUSTUS	intron	35677011	35687329	1.0	-	.	ID=g4111.t1.intron9;Parent=g4111.t1
HiC_scaffold_12	AUGUSTUS	intron	35677011	35687329	1.0	-	.	ID=g4111.t2.intron9;Parent=g4111.t2
HiC_scaffold_12	AUGUSTUS	intron	35677011	35687329	1.0	-	.	ID=g4111.t3.intron9;Parent=g4111.t3
HiC_scaffold_12	AUGUSTUS	intron	35677011	35687329	1.0	-	.	ID=g4111.t4.intron8;Parent=g4111.t4
HiC_scaffold_12	AUGUSTUS	intron	35677011	35687329	1.0	-	.	ID=g4111.t5.intron9;Parent=g4111.t5
HiC_scaffold_12	gmst	intron	35677011	35687329	336.846309	-	0	ID=g4111.t7.intron8;Parent=g4111.t7
HiC_scaffold_12	gmst	intron	35677011	35687329	340.649166	-	0	ID=g4111.t9.intron8;Parent=g4111.t9
HiC_scaffold_12	gmst	intron	35677011	35687329	341.50421	-	0	ID=g4111.t6.intron8;Parent=g4111.t6
HiC_scaffold_12	gmst	intron	35677011	35687329	363.939278	-	0	ID=g4111.t8.intron8;Parent=g4111.t8
HiC_scaffold_12	AUGUSTUS	exon	35687330	35687488	.	-	.	ID=g4111.t1.exon10;Parent=g4111.t1
HiC_scaffold_12	AUGUSTUS	exon	35687330	35687488	.	-	.	ID=g4111.t2.exon10;Parent=g4111.t2
HiC_scaffold_12	AUGUSTUS	exon	35687330	35687488	.	-	.	ID=g4111.t3.exon10;Parent=g4111.t3
HiC_scaffold_12	AUGUSTUS	exon	35687330	35687488	.	-	.	ID=g4111.t4.exon9;Parent=g4111.t4
HiC_scaffold_12	AUGUSTUS	exon	35687330	35687488	.	-	.	ID=g4111.t5.exon10;Parent=g4111.t5
HiC_scaffold_12	AUGUSTUS	CDS	35687330	35687488	1.0	-	0	ID=g4111.t1.CDS10;Parent=g4111.t1
HiC_scaffold_12	AUGUSTUS	CDS	35687330	35687488	1.0	-	0	ID=g4111.t2.CDS10;Parent=g4111.t2
HiC_scaffold_12	AUGUSTUS	CDS	35687330	35687488	1.0	-	0	ID=g4111.t3.CDS10;Parent=g4111.t3
HiC_scaffold_12	AUGUSTUS	CDS	35687330	35687488	1.0	-	0	ID=g4111.t4.CDS9;Parent=g4111.t4
HiC_scaffold_12	AUGUSTUS	CDS	35687330	35687488	1.0	-	0	ID=g4111.t5.CDS10;Parent=g4111.t5
HiC_scaffold_12	gmst	CDS	35687330	35687488	336.846309	-	0	ID=g4111.t7.CDS9;Parent=g4111.t7
HiC_scaffold_12	gmst	exon	35687330	35687488	336.846309	-	0	ID=g4111.t7.exon9;Parent=g4111.t7
HiC_scaffold_12	gmst	CDS	35687330	35687488	340.649166	-	0	ID=g4111.t9.CDS9;Parent=g4111.t9
HiC_scaffold_12	gmst	exon	35687330	35687488	340.649166	-	0	ID=g4111.t9.exon9;Parent=g4111.t9
HiC_scaffold_12	gmst	CDS	35687330	35687488	341.50421	-	0	ID=g4111.t6.CDS9;Parent=g4111.t6
HiC_scaffold_12	gmst	exon	35687330	35687488	341.50421	-	0	ID=g4111.t6.exon9;Parent=g4111.t6
HiC_scaffold_12	gmst	CDS	35687330	35687488	363.939278	-	0	ID=g4111.t8.CDS9;Parent=g4111.t8
HiC_scaffold_12	gmst	exon	35687330	35687488	363.939278	-	0	ID=g4111.t8.exon9;Parent=g4111.t8
HiC_scaffold_12	AUGUSTUS	intron	35687489	35697551	1.0	-	.	ID=g4111.t1.intron10;Parent=g4111.t1
HiC_scaffold_12	AUGUSTUS	intron	35687489	35697551	1.0	-	.	ID=g4111.t2.intron10;Parent=g4111.t2
HiC_scaffold_12	AUGUSTUS	intron	35687489	35697551	1.0	-	.	ID=g4111.t3.intron10;Parent=g4111.t3
HiC_scaffold_12	AUGUSTUS	intron	35687489	35697551	1.0	-	.	ID=g4111.t4.intron9;Parent=g4111.t4
HiC_scaffold_12	AUGUSTUS	intron	35687489	35697551	1.0	-	.	ID=g4111.t5.intron10;Parent=g4111.t5
HiC_scaffold_12	gmst	intron	35687489	35697551	336.846309	-	0	ID=g4111.t7.intron9;Parent=g4111.t7
HiC_scaffold_12	gmst	intron	35687489	35697551	340.649166	-	0	ID=g4111.t9.intron9;Parent=g4111.t9
HiC_scaffold_12	gmst	intron	35687489	35697551	341.50421	-	0	ID=g4111.t6.intron9;Parent=g4111.t6
HiC_scaffold_12	gmst	intron	35687489	35697551	363.939278	-	0	ID=g4111.t8.intron9;Parent=g4111.t8
HiC_scaffold_12	AUGUSTUS	exon	35697552	35698438	.	-	.	ID=g4111.t1.exon11;Parent=g4111.t1
HiC_scaffold_12	AUGUSTUS	exon	35697552	35698438	.	-	.	ID=g4111.t2.exon11;Parent=g4111.t2
HiC_scaffold_12	AUGUSTUS	exon	35697552	35698438	.	-	.	ID=g4111.t3.exon11;Parent=g4111.t3
HiC_scaffold_12	AUGUSTUS	exon	35697552	35698438	.	-	.	ID=g4111.t4.exon10;Parent=g4111.t4
HiC_scaffold_12	AUGUSTUS	exon	35697552	35698438	.	-	.	ID=g4111.t5.exon11;Parent=g4111.t5
HiC_scaffold_12	AUGUSTUS	CDS	35697552	35698438	1.0	-	2	ID=g4111.t1.CDS11;Parent=g4111.t1
HiC_scaffold_12	AUGUSTUS	CDS	35697552	35698438	1.0	-	2	ID=g4111.t2.CDS11;Parent=g4111.t2
HiC_scaffold_12	AUGUSTUS	CDS	35697552	35698438	1.0	-	2	ID=g4111.t3.CDS11;Parent=g4111.t3
HiC_scaffold_12	AUGUSTUS	CDS	35697552	35698438	1.0	-	2	ID=g4111.t4.CDS10;Parent=g4111.t4
HiC_scaffold_12	AUGUSTUS	CDS	35697552	35698438	1.0	-	2	ID=g4111.t5.CDS11;Parent=g4111.t5
HiC_scaffold_12	gmst	CDS	35697552	35698438	336.846309	-	2	ID=g4111.t7.CDS10;Parent=g4111.t7
HiC_scaffold_12	gmst	exon	35697552	35698438	336.846309	-	2	ID=g4111.t7.exon10;Parent=g4111.t7
HiC_scaffold_12	gmst	CDS	35697552	35698438	340.649166	-	2	ID=g4111.t9.CDS10;Parent=g4111.t9
HiC_scaffold_12	gmst	exon	35697552	35698438	340.649166	-	2	ID=g4111.t9.exon10;Parent=g4111.t9
HiC_scaffold_12	gmst	CDS	35697552	35698438	341.50421	-	2	ID=g4111.t6.CDS10;Parent=g4111.t6
HiC_scaffold_12	gmst	exon	35697552	35698438	341.50421	-	2	ID=g4111.t6.exon10;Parent=g4111.t6
HiC_scaffold_12	gmst	CDS	35697552	35698438	363.939278	-	2	ID=g4111.t8.CDS10;Parent=g4111.t8
HiC_scaffold_12	gmst	exon	35697552	35698438	363.939278	-	2	ID=g4111.t8.exon10;Parent=g4111.t8
HiC_scaffold_12	AUGUSTUS	intron	35698439	35706628	1.0	-	.	ID=g4111.t1.intron11;Parent=g4111.t1
HiC_scaffold_12	AUGUSTUS	intron	35698439	35706628	1.0	-	.	ID=g4111.t2.intron11;Parent=g4111.t2
HiC_scaffold_12	AUGUSTUS	intron	35698439	35706628	1.0	-	.	ID=g4111.t3.intron11;Parent=g4111.t3
HiC_scaffold_12	AUGUSTUS	intron	35698439	35706628	1.0	-	.	ID=g4111.t4.intron10;Parent=g4111.t4
HiC_scaffold_12	AUGUSTUS	intron	35698439	35706628	1.0	-	.	ID=g4111.t5.intron11;Parent=g4111.t5
HiC_scaffold_12	gmst	intron	35698439	35706628	336.846309	-	0	ID=g4111.t7.intron10;Parent=g4111.t7
HiC_scaffold_12	gmst	intron	35698439	35706628	340.649166	-	0	ID=g4111.t9.intron10;Parent=g4111.t9
HiC_scaffold_12	gmst	intron	35698439	35706628	341.50421	-	0	ID=g4111.t6.intron10;Parent=g4111.t6
HiC_scaffold_12	gmst	intron	35698439	35706628	363.939278	-	0	ID=g4111.t8.intron10;Parent=g4111.t8
HiC_scaffold_12	AUGUSTUS	exon	35706629	35706907	.	-	.	ID=g4111.t1.exon12;Parent=g4111.t1
HiC_scaffold_12	AUGUSTUS	exon	35706629	35706907	.	-	.	ID=g4111.t2.exon12;Parent=g4111.t2
HiC_scaffold_12	AUGUSTUS	exon	35706629	35706907	.	-	.	ID=g4111.t3.exon12;Parent=g4111.t3
HiC_scaffold_12	AUGUSTUS	exon	35706629	35706907	.	-	.	ID=g4111.t4.exon11;Parent=g4111.t4
HiC_scaffold_12	AUGUSTUS	exon	35706629	35706907	.	-	.	ID=g4111.t5.exon12;Parent=g4111.t5
HiC_scaffold_12	AUGUSTUS	CDS	35706629	35706907	1.0	-	2	ID=g4111.t1.CDS12;Parent=g4111.t1
HiC_scaffold_12	AUGUSTUS	CDS	35706629	35706907	1.0	-	2	ID=g4111.t2.CDS12;Parent=g4111.t2
HiC_scaffold_12	AUGUSTUS	CDS	35706629	35706907	1.0	-	2	ID=g4111.t3.CDS12;Parent=g4111.t3
HiC_scaffold_12	AUGUSTUS	CDS	35706629	35706907	1.0	-	2	ID=g4111.t4.CDS11;Parent=g4111.t4
HiC_scaffold_12	AUGUSTUS	CDS	35706629	35706907	1.0	-	2	ID=g4111.t5.CDS12;Parent=g4111.t5
HiC_scaffold_12	gmst	CDS	35706629	35706907	336.846309	-	2	ID=g4111.t7.CDS11;Parent=g4111.t7
HiC_scaffold_12	gmst	exon	35706629	35706907	336.846309	-	2	ID=g4111.t7.exon11;Parent=g4111.t7
HiC_scaffold_12	gmst	CDS	35706629	35706907	340.649166	-	2	ID=g4111.t9.CDS11;Parent=g4111.t9
HiC_scaffold_12	gmst	exon	35706629	35706907	340.649166	-	2	ID=g4111.t9.exon11;Parent=g4111.t9
HiC_scaffold_12	gmst	CDS	35706629	35706907	341.50421	-	2	ID=g4111.t6.CDS11;Parent=g4111.t6
HiC_scaffold_12	gmst	exon	35706629	35706907	341.50421	-	2	ID=g4111.t6.exon11;Parent=g4111.t6
HiC_scaffold_12	gmst	CDS	35706629	35706907	363.939278	-	2	ID=g4111.t8.CDS11;Parent=g4111.t8
HiC_scaffold_12	gmst	exon	35706629	35706907	363.939278	-	2	ID=g4111.t8.exon11;Parent=g4111.t8
HiC_scaffold_12	AUGUSTUS	intron	35706908	35724355	1.0	-	.	ID=g4111.t1.intron12;Parent=g4111.t1
HiC_scaffold_12	AUGUSTUS	intron	35706908	35724355	1.0	-	.	ID=g4111.t2.intron12;Parent=g4111.t2
HiC_scaffold_12	AUGUSTUS	intron	35706908	35724355	1.0	-	.	ID=g4111.t3.intron12;Parent=g4111.t3
HiC_scaffold_12	AUGUSTUS	intron	35706908	35724355	1.0	-	.	ID=g4111.t4.intron11;Parent=g4111.t4
HiC_scaffold_12	AUGUSTUS	intron	35706908	35724355	1.0	-	.	ID=g4111.t5.intron12;Parent=g4111.t5
HiC_scaffold_12	gmst	intron	35706908	35724355	336.846309	-	0	ID=g4111.t7.intron11;Parent=g4111.t7
HiC_scaffold_12	gmst	intron	35706908	35724355	340.649166	-	0	ID=g4111.t9.intron11;Parent=g4111.t9
HiC_scaffold_12	gmst	intron	35706908	35724355	341.50421	-	0	ID=g4111.t6.intron11;Parent=g4111.t6
HiC_scaffold_12	gmst	intron	35706908	35724355	363.939278	-	0	ID=g4111.t8.intron11;Parent=g4111.t8
HiC_scaffold_12	AUGUSTUS	exon	35724356	35724570	.	-	.	ID=g4111.t1.exon13;Parent=g4111.t1
HiC_scaffold_12	AUGUSTUS	exon	35724356	35724570	.	-	.	ID=g4111.t2.exon13;Parent=g4111.t2
HiC_scaffold_12	AUGUSTUS	exon	35724356	35724570	.	-	.	ID=g4111.t3.exon13;Parent=g4111.t3
HiC_scaffold_12	AUGUSTUS	exon	35724356	35724570	.	-	.	ID=g4111.t4.exon12;Parent=g4111.t4
HiC_scaffold_12	AUGUSTUS	exon	35724356	35724570	.	-	.	ID=g4111.t5.exon13;Parent=g4111.t5
HiC_scaffold_12	AUGUSTUS	CDS	35724356	35724570	0.99	-	1	ID=g4111.t2.CDS13;Parent=g4111.t2
HiC_scaffold_12	AUGUSTUS	CDS	35724356	35724570	1.0	-	1	ID=g4111.t1.CDS13;Parent=g4111.t1
HiC_scaffold_12	AUGUSTUS	CDS	35724356	35724570	1.0	-	1	ID=g4111.t3.CDS13;Parent=g4111.t3
HiC_scaffold_12	AUGUSTUS	CDS	35724356	35724570	1.0	-	1	ID=g4111.t4.CDS12;Parent=g4111.t4
HiC_scaffold_12	AUGUSTUS	CDS	35724356	35724570	1.0	-	1	ID=g4111.t5.CDS13;Parent=g4111.t5
HiC_scaffold_12	gmst	CDS	35724356	35724570	336.846309	-	1	ID=g4111.t7.CDS12;Parent=g4111.t7
HiC_scaffold_12	gmst	exon	35724356	35724570	336.846309	-	1	ID=g4111.t7.exon12;Parent=g4111.t7
HiC_scaffold_12	gmst	CDS	35724356	35724570	340.649166	-	1	ID=g4111.t9.CDS12;Parent=g4111.t9
HiC_scaffold_12	gmst	exon	35724356	35724570	340.649166	-	1	ID=g4111.t9.exon12;Parent=g4111.t9
HiC_scaffold_12	gmst	CDS	35724356	35724570	341.50421	-	1	ID=g4111.t6.CDS12;Parent=g4111.t6
HiC_scaffold_12	gmst	exon	35724356	35724570	341.50421	-	1	ID=g4111.t6.exon12;Parent=g4111.t6
HiC_scaffold_12	gmst	CDS	35724356	35724570	363.939278	-	1	ID=g4111.t8.CDS12;Parent=g4111.t8
HiC_scaffold_12	gmst	exon	35724356	35724570	363.939278	-	1	ID=g4111.t8.exon12;Parent=g4111.t8
HiC_scaffold_12	AUGUSTUS	intron	35724571	35730667	1.0	-	.	ID=g4111.t1.intron13;Parent=g4111.t1
HiC_scaffold_12	AUGUSTUS	intron	35724571	35730667	1.0	-	.	ID=g4111.t2.intron13;Parent=g4111.t2
HiC_scaffold_12	AUGUSTUS	intron	35724571	35730667	1.0	-	.	ID=g4111.t3.intron13;Parent=g4111.t3
HiC_scaffold_12	AUGUSTUS	intron	35724571	35730667	1.0	-	.	ID=g4111.t4.intron12;Parent=g4111.t4
HiC_scaffold_12	AUGUSTUS	intron	35724571	35730667	1.0	-	.	ID=g4111.t5.intron13;Parent=g4111.t5
HiC_scaffold_12	gmst	intron	35724571	35730667	336.846309	-	0	ID=g4111.t7.intron12;Parent=g4111.t7
HiC_scaffold_12	gmst	intron	35724571	35730667	340.649166	-	0	ID=g4111.t9.intron12;Parent=g4111.t9
HiC_scaffold_12	gmst	intron	35724571	35730667	341.50421	-	0	ID=g4111.t6.intron12;Parent=g4111.t6
HiC_scaffold_12	gmst	intron	35724571	35730667	363.939278	-	0	ID=g4111.t8.intron12;Parent=g4111.t8
HiC_scaffold_12	AUGUSTUS	exon	35730668	35730718	.	-	.	ID=g4111.t1.exon14;Parent=g4111.t1
HiC_scaffold_12	AUGUSTUS	exon	35730668	35730718	.	-	.	ID=g4111.t2.exon14;Parent=g4111.t2
HiC_scaffold_12	AUGUSTUS	exon	35730668	35730718	.	-	.	ID=g4111.t3.exon14;Parent=g4111.t3
HiC_scaffold_12	AUGUSTUS	exon	35730668	35730718	.	-	.	ID=g4111.t4.exon13;Parent=g4111.t4
HiC_scaffold_12	AUGUSTUS	exon	35730668	35730718	.	-	.	ID=g4111.t5.exon14;Parent=g4111.t5
HiC_scaffold_12	AUGUSTUS	CDS	35730668	35730718	1.0	-	1	ID=g4111.t1.CDS14;Parent=g4111.t1
HiC_scaffold_12	AUGUSTUS	CDS	35730668	35730718	1.0	-	1	ID=g4111.t2.CDS14;Parent=g4111.t2
HiC_scaffold_12	AUGUSTUS	CDS	35730668	35730718	1.0	-	1	ID=g4111.t3.CDS14;Parent=g4111.t3
HiC_scaffold_12	AUGUSTUS	CDS	35730668	35730718	1.0	-	1	ID=g4111.t4.CDS13;Parent=g4111.t4
HiC_scaffold_12	AUGUSTUS	CDS	35730668	35730718	1.0	-	1	ID=g4111.t5.CDS14;Parent=g4111.t5
HiC_scaffold_12	gmst	CDS	35730668	35730718	336.846309	-	1	ID=g4111.t7.CDS13;Parent=g4111.t7
HiC_scaffold_12	gmst	exon	35730668	35730718	336.846309	-	1	ID=g4111.t7.exon13;Parent=g4111.t7
HiC_scaffold_12	gmst	CDS	35730668	35730718	340.649166	-	1	ID=g4111.t9.CDS13;Parent=g4111.t9
HiC_scaffold_12	gmst	exon	35730668	35730718	340.649166	-	1	ID=g4111.t9.exon13;Parent=g4111.t9
HiC_scaffold_12	gmst	CDS	35730668	35730718	341.50421	-	1	ID=g4111.t6.CDS13;Parent=g4111.t6
HiC_scaffold_12	gmst	exon	35730668	35730718	341.50421	-	1	ID=g4111.t6.exon13;Parent=g4111.t6
HiC_scaffold_12	gmst	CDS	35730668	35730718	363.939278	-	1	ID=g4111.t8.CDS13;Parent=g4111.t8
HiC_scaffold_12	gmst	exon	35730668	35730718	363.939278	-	1	ID=g4111.t8.exon13;Parent=g4111.t8
HiC_scaffold_12	AUGUSTUS	intron	35730719	35735168	1.0	-	.	ID=g4111.t1.intron14;Parent=g4111.t1
HiC_scaffold_12	AUGUSTUS	intron	35730719	35735168	1.0	-	.	ID=g4111.t2.intron14;Parent=g4111.t2
HiC_scaffold_12	AUGUSTUS	intron	35730719	35735168	1.0	-	.	ID=g4111.t3.intron14;Parent=g4111.t3
HiC_scaffold_12	AUGUSTUS	intron	35730719	35735168	1.0	-	.	ID=g4111.t4.intron13;Parent=g4111.t4
HiC_scaffold_12	AUGUSTUS	intron	35730719	35735168	1.0	-	.	ID=g4111.t5.intron14;Parent=g4111.t5
HiC_scaffold_12	gmst	intron	35730719	35735168	336.846309	-	0	ID=g4111.t7.intron13;Parent=g4111.t7
HiC_scaffold_12	gmst	intron	35730719	35735168	340.649166	-	0	ID=g4111.t9.intron13;Parent=g4111.t9
HiC_scaffold_12	gmst	intron	35730719	35735168	341.50421	-	0	ID=g4111.t6.intron13;Parent=g4111.t6
HiC_scaffold_12	gmst	intron	35730719	35735168	363.939278	-	0	ID=g4111.t8.intron13;Parent=g4111.t8
HiC_scaffold_12	AUGUSTUS	exon	35735169	35735267	.	-	.	ID=g4111.t2.exon15;Parent=g4111.t2
HiC_scaffold_12	AUGUSTUS	CDS	35735169	35735267	1.0	-	1	ID=g4111.t2.CDS15;Parent=g4111.t2
HiC_scaffold_12	gmst	CDS	35735169	35735267	341.50421	-	1	ID=g4111.t6.CDS14;Parent=g4111.t6
HiC_scaffold_12	gmst	exon	35735169	35735267	341.50421	-	1	ID=g4111.t6.exon14;Parent=g4111.t6
HiC_scaffold_12	gmst	CDS	35735169	35735267	363.939278	-	1	ID=g4111.t8.CDS14;Parent=g4111.t8
HiC_scaffold_12	gmst	exon	35735169	35735267	363.939278	-	1	ID=g4111.t8.exon14;Parent=g4111.t8
HiC_scaffold_12	AUGUSTUS	exon	35735169	35735303	.	-	.	ID=g4111.t1.exon15;Parent=g4111.t1
HiC_scaffold_12	AUGUSTUS	exon	35735169	35735303	.	-	.	ID=g4111.t3.exon15;Parent=g4111.t3
HiC_scaffold_12	AUGUSTUS	exon	35735169	35735303	.	-	.	ID=g4111.t4.exon14;Parent=g4111.t4
HiC_scaffold_12	AUGUSTUS	exon	35735169	35735303	.	-	.	ID=g4111.t5.exon15;Parent=g4111.t5
HiC_scaffold_12	AUGUSTUS	CDS	35735169	35735303	1.0	-	1	ID=g4111.t1.CDS15;Parent=g4111.t1
HiC_scaffold_12	AUGUSTUS	CDS	35735169	35735303	1.0	-	1	ID=g4111.t3.CDS15;Parent=g4111.t3
HiC_scaffold_12	AUGUSTUS	CDS	35735169	35735303	1.0	-	1	ID=g4111.t4.CDS14;Parent=g4111.t4
HiC_scaffold_12	AUGUSTUS	CDS	35735169	35735303	1.0	-	1	ID=g4111.t5.CDS15;Parent=g4111.t5
HiC_scaffold_12	gmst	CDS	35735169	35735303	336.846309	-	1	ID=g4111.t7.CDS14;Parent=g4111.t7
HiC_scaffold_12	gmst	exon	35735169	35735303	336.846309	-	1	ID=g4111.t7.exon14;Parent=g4111.t7
HiC_scaffold_12	gmst	CDS	35735169	35735303	340.649166	-	1	ID=g4111.t9.CDS14;Parent=g4111.t9
HiC_scaffold_12	gmst	exon	35735169	35735303	340.649166	-	1	ID=g4111.t9.exon14;Parent=g4111.t9
HiC_scaffold_12	AUGUSTUS	intron	35735268	35751003	1.0	-	.	ID=g4111.t2.intron15;Parent=g4111.t2
HiC_scaffold_12	gmst	intron	35735268	35751003	341.50421	-	0	ID=g4111.t6.intron14;Parent=g4111.t6
HiC_scaffold_12	gmst	intron	35735268	35751003	363.939278	-	0	ID=g4111.t8.intron14;Parent=g4111.t8
HiC_scaffold_12	AUGUSTUS	intron	35735304	35751003	1.0	-	.	ID=g4111.t1.intron15;Parent=g4111.t1
HiC_scaffold_12	AUGUSTUS	intron	35735304	35751003	1.0	-	.	ID=g4111.t3.intron15;Parent=g4111.t3
HiC_scaffold_12	AUGUSTUS	intron	35735304	35751003	1.0	-	.	ID=g4111.t4.intron14;Parent=g4111.t4
HiC_scaffold_12	AUGUSTUS	intron	35735304	35751003	1.0	-	.	ID=g4111.t5.intron15;Parent=g4111.t5
HiC_scaffold_12	gmst	intron	35735304	35751003	340.649166	-	0	ID=g4111.t9.intron14;Parent=g4111.t9
HiC_scaffold_12	gmst	intron	35735304	35783468	336.846309	-	0	ID=g4111.t7.intron14;Parent=g4111.t7
HiC_scaffold_12	AUGUSTUS	exon	35751004	35751111	.	-	.	ID=g4111.t1.exon16;Parent=g4111.t1
HiC_scaffold_12	AUGUSTUS	exon	35751004	35751111	.	-	.	ID=g4111.t2.exon16;Parent=g4111.t2
HiC_scaffold_12	AUGUSTUS	exon	35751004	35751111	.	-	.	ID=g4111.t3.exon16;Parent=g4111.t3
HiC_scaffold_12	AUGUSTUS	exon	35751004	35751111	.	-	.	ID=g4111.t4.exon15;Parent=g4111.t4
HiC_scaffold_12	AUGUSTUS	exon	35751004	35751111	.	-	.	ID=g4111.t5.exon16;Parent=g4111.t5
HiC_scaffold_12	AUGUSTUS	CDS	35751004	35751111	1.0	-	1	ID=g4111.t1.CDS16;Parent=g4111.t1
HiC_scaffold_12	AUGUSTUS	CDS	35751004	35751111	1.0	-	1	ID=g4111.t2.CDS16;Parent=g4111.t2
HiC_scaffold_12	AUGUSTUS	CDS	35751004	35751111	1.0	-	1	ID=g4111.t3.CDS16;Parent=g4111.t3
HiC_scaffold_12	AUGUSTUS	CDS	35751004	35751111	1.0	-	1	ID=g4111.t4.CDS15;Parent=g4111.t4
HiC_scaffold_12	AUGUSTUS	CDS	35751004	35751111	1.0	-	1	ID=g4111.t5.CDS16;Parent=g4111.t5
HiC_scaffold_12	gmst	CDS	35751004	35751111	340.649166	-	1	ID=g4111.t9.CDS15;Parent=g4111.t9
HiC_scaffold_12	gmst	exon	35751004	35751111	340.649166	-	1	ID=g4111.t9.exon15;Parent=g4111.t9
HiC_scaffold_12	gmst	CDS	35751004	35751111	341.50421	-	1	ID=g4111.t6.CDS15;Parent=g4111.t6
HiC_scaffold_12	gmst	exon	35751004	35751111	341.50421	-	1	ID=g4111.t6.exon15;Parent=g4111.t6
HiC_scaffold_12	gmst	CDS	35751004	35751111	363.939278	-	1	ID=g4111.t8.CDS15;Parent=g4111.t8
HiC_scaffold_12	gmst	exon	35751004	35751111	363.939278	-	1	ID=g4111.t8.exon15;Parent=g4111.t8
HiC_scaffold_12	AUGUSTUS	intron	35751112	35756262	1.0	-	.	ID=g4111.t1.intron16;Parent=g4111.t1
HiC_scaffold_12	AUGUSTUS	intron	35751112	35756262	1.0	-	.	ID=g4111.t2.intron16;Parent=g4111.t2
HiC_scaffold_12	AUGUSTUS	intron	35751112	35756262	1.0	-	.	ID=g4111.t4.intron15;Parent=g4111.t4
HiC_scaffold_12	AUGUSTUS	intron	35751112	35756740	1.0	-	.	ID=g4111.t3.intron16;Parent=g4111.t3
HiC_scaffold_12	gmst	intron	35751112	35756740	363.939278	-	0	ID=g4111.t8.intron15;Parent=g4111.t8
HiC_scaffold_12	AUGUSTUS	intron	35751112	35783468	0.37	-	.	ID=g4111.t5.intron16;Parent=g4111.t5
HiC_scaffold_12	gmst	intron	35751112	35783468	340.649166	-	0	ID=g4111.t9.intron15;Parent=g4111.t9
HiC_scaffold_12	gmst	intron	35751112	35783468	341.50421	-	0	ID=g4111.t6.intron15;Parent=g4111.t6
HiC_scaffold_12	AUGUSTUS	exon	35756263	35756337	.	-	.	ID=g4111.t1.exon17;Parent=g4111.t1
HiC_scaffold_12	AUGUSTUS	exon	35756263	35756337	.	-	.	ID=g4111.t2.exon17;Parent=g4111.t2
HiC_scaffold_12	AUGUSTUS	exon	35756263	35756337	.	-	.	ID=g4111.t4.exon16;Parent=g4111.t4
HiC_scaffold_12	AUGUSTUS	CDS	35756263	35756337	1.0	-	1	ID=g4111.t1.CDS17;Parent=g4111.t1
HiC_scaffold_12	AUGUSTUS	CDS	35756263	35756337	1.0	-	1	ID=g4111.t2.CDS17;Parent=g4111.t2
HiC_scaffold_12	AUGUSTUS	CDS	35756263	35756337	1.0	-	1	ID=g4111.t4.CDS16;Parent=g4111.t4
HiC_scaffold_12	AUGUSTUS	intron	35756338	35756740	1.0	-	.	ID=g4111.t1.intron17;Parent=g4111.t1
HiC_scaffold_12	AUGUSTUS	intron	35756338	35756740	1.0	-	.	ID=g4111.t2.intron17;Parent=g4111.t2
HiC_scaffold_12	AUGUSTUS	intron	35756338	35756740	1.0	-	.	ID=g4111.t4.intron16;Parent=g4111.t4
HiC_scaffold_12	AUGUSTUS	exon	35756741	35757085	.	-	.	ID=g4111.t1.exon18;Parent=g4111.t1
HiC_scaffold_12	AUGUSTUS	exon	35756741	35757085	.	-	.	ID=g4111.t2.exon18;Parent=g4111.t2
HiC_scaffold_12	AUGUSTUS	exon	35756741	35757085	.	-	.	ID=g4111.t3.exon17;Parent=g4111.t3
HiC_scaffold_12	AUGUSTUS	exon	35756741	35757085	.	-	.	ID=g4111.t4.exon17;Parent=g4111.t4
HiC_scaffold_12	AUGUSTUS	CDS	35756741	35757085	1.0	-	1	ID=g4111.t1.CDS18;Parent=g4111.t1
HiC_scaffold_12	AUGUSTUS	CDS	35756741	35757085	1.0	-	1	ID=g4111.t2.CDS18;Parent=g4111.t2
HiC_scaffold_12	AUGUSTUS	CDS	35756741	35757085	1.0	-	1	ID=g4111.t3.CDS17;Parent=g4111.t3
HiC_scaffold_12	AUGUSTUS	CDS	35756741	35757085	1.0	-	1	ID=g4111.t4.CDS17;Parent=g4111.t4
HiC_scaffold_12	gmst	CDS	35756741	35757085	363.939278	-	1	ID=g4111.t8.CDS16;Parent=g4111.t8
HiC_scaffold_12	gmst	exon	35756741	35757085	363.939278	-	1	ID=g4111.t8.exon16;Parent=g4111.t8
HiC_scaffold_12	AUGUSTUS	intron	35757086	35759810	1.0	-	.	ID=g4111.t1.intron18;Parent=g4111.t1
HiC_scaffold_12	AUGUSTUS	intron	35757086	35759810	1.0	-	.	ID=g4111.t2.intron18;Parent=g4111.t2
HiC_scaffold_12	AUGUSTUS	intron	35757086	35759810	1.0	-	.	ID=g4111.t3.intron17;Parent=g4111.t3
HiC_scaffold_12	AUGUSTUS	intron	35757086	35759810	1.0	-	.	ID=g4111.t4.intron17;Parent=g4111.t4
HiC_scaffold_12	gmst	intron	35757086	35783468	363.939278	-	0	ID=g4111.t8.intron16;Parent=g4111.t8
HiC_scaffold_12	AUGUSTUS	exon	35759811	35759897	.	-	.	ID=g4111.t1.exon19;Parent=g4111.t1
HiC_scaffold_12	AUGUSTUS	exon	35759811	35759897	.	-	.	ID=g4111.t2.exon19;Parent=g4111.t2
HiC_scaffold_12	AUGUSTUS	exon	35759811	35759897	.	-	.	ID=g4111.t3.exon18;Parent=g4111.t3
HiC_scaffold_12	AUGUSTUS	exon	35759811	35759897	.	-	.	ID=g4111.t4.exon18;Parent=g4111.t4
HiC_scaffold_12	AUGUSTUS	CDS	35759811	35759897	1.0	-	1	ID=g4111.t1.CDS19;Parent=g4111.t1
HiC_scaffold_12	AUGUSTUS	CDS	35759811	35759897	1.0	-	1	ID=g4111.t2.CDS19;Parent=g4111.t2
HiC_scaffold_12	AUGUSTUS	CDS	35759811	35759897	1.0	-	1	ID=g4111.t3.CDS18;Parent=g4111.t3
HiC_scaffold_12	AUGUSTUS	CDS	35759811	35759897	1.0	-	1	ID=g4111.t4.CDS18;Parent=g4111.t4
HiC_scaffold_12	AUGUSTUS	intron	35759898	35783468	1.0	-	.	ID=g4111.t1.intron19;Parent=g4111.t1
HiC_scaffold_12	AUGUSTUS	intron	35759898	35783468	1.0	-	.	ID=g4111.t2.intron19;Parent=g4111.t2
HiC_scaffold_12	AUGUSTUS	intron	35759898	35783468	1.0	-	.	ID=g4111.t3.intron18;Parent=g4111.t3
HiC_scaffold_12	AUGUSTUS	intron	35759898	35783468	1.0	-	.	ID=g4111.t4.intron18;Parent=g4111.t4
HiC_scaffold_12	AUGUSTUS	exon	35783469	35783719	.	-	.	ID=g4111.t1.exon20;Parent=g4111.t1
HiC_scaffold_12	AUGUSTUS	exon	35783469	35783719	.	-	.	ID=g4111.t2.exon20;Parent=g4111.t2
HiC_scaffold_12	AUGUSTUS	exon	35783469	35783719	.	-	.	ID=g4111.t3.exon19;Parent=g4111.t3
HiC_scaffold_12	AUGUSTUS	exon	35783469	35783719	.	-	.	ID=g4111.t4.exon19;Parent=g4111.t4
HiC_scaffold_12	AUGUSTUS	exon	35783469	35783719	.	-	.	ID=g4111.t5.exon17;Parent=g4111.t5
HiC_scaffold_12	AUGUSTUS	CDS	35783469	35783719	0.73	-	0	ID=g4111.t5.CDS17;Parent=g4111.t5
HiC_scaffold_12	AUGUSTUS	CDS	35783469	35783719	1.0	-	0	ID=g4111.t1.CDS20;Parent=g4111.t1
HiC_scaffold_12	AUGUSTUS	CDS	35783469	35783719	1.0	-	0	ID=g4111.t2.CDS20;Parent=g4111.t2
HiC_scaffold_12	AUGUSTUS	CDS	35783469	35783719	1.0	-	0	ID=g4111.t3.CDS19;Parent=g4111.t3
HiC_scaffold_12	AUGUSTUS	CDS	35783469	35783719	1.0	-	0	ID=g4111.t4.CDS19;Parent=g4111.t4
HiC_scaffold_12	gmst	CDS	35783469	35783719	336.846309	-	0	ID=g4111.t7.CDS15;Parent=g4111.t7
HiC_scaffold_12	gmst	exon	35783469	35783719	336.846309	-	0	ID=g4111.t7.exon15;Parent=g4111.t7
HiC_scaffold_12	gmst	CDS	35783469	35783719	340.649166	-	0	ID=g4111.t9.CDS16;Parent=g4111.t9
HiC_scaffold_12	gmst	exon	35783469	35783719	340.649166	-	0	ID=g4111.t9.exon16;Parent=g4111.t9
HiC_scaffold_12	gmst	CDS	35783469	35783719	341.50421	-	0	ID=g4111.t6.CDS16;Parent=g4111.t6
HiC_scaffold_12	gmst	exon	35783469	35783719	341.50421	-	0	ID=g4111.t6.exon16;Parent=g4111.t6
HiC_scaffold_12	gmst	CDS	35783469	35783719	363.939278	-	0	ID=g4111.t8.CDS17;Parent=g4111.t8
HiC_scaffold_12	gmst	exon	35783469	35783719	363.939278	-	0	ID=g4111.t8.exon17;Parent=g4111.t8
HiC_scaffold_12	AUGUSTUS	intron	35783720	35809300	1.0	-	.	ID=g4111.t1.intron20;Parent=g4111.t1
HiC_scaffold_12	AUGUSTUS	intron	35783720	35809300	1.0	-	.	ID=g4111.t2.intron20;Parent=g4111.t2
HiC_scaffold_12	AUGUSTUS	intron	35783720	35809300	1.0	-	.	ID=g4111.t3.intron19;Parent=g4111.t3
HiC_scaffold_12	AUGUSTUS	intron	35783720	35809300	1.0	-	.	ID=g4111.t4.intron19;Parent=g4111.t4
HiC_scaffold_12	AUGUSTUS	intron	35783720	35809300	1.0	-	.	ID=g4111.t5.intron17;Parent=g4111.t5
HiC_scaffold_12	gmst	intron	35783720	35809300	336.846309	-	0	ID=g4111.t7.intron15;Parent=g4111.t7
HiC_scaffold_12	gmst	intron	35783720	35809300	340.649166	-	0	ID=g4111.t9.intron16;Parent=g4111.t9
HiC_scaffold_12	gmst	intron	35783720	35809300	341.50421	-	0	ID=g4111.t6.intron16;Parent=g4111.t6
HiC_scaffold_12	gmst	intron	35783720	35809300	363.939278	-	0	ID=g4111.t8.intron17;Parent=g4111.t8
HiC_scaffold_12	AUGUSTUS	exon	35809301	35809444	.	-	.	ID=g4111.t1.exon21;Parent=g4111.t1
HiC_scaffold_12	AUGUSTUS	exon	35809301	35809444	.	-	.	ID=g4111.t2.exon21;Parent=g4111.t2
HiC_scaffold_12	AUGUSTUS	exon	35809301	35809444	.	-	.	ID=g4111.t3.exon20;Parent=g4111.t3
HiC_scaffold_12	AUGUSTUS	exon	35809301	35809444	.	-	.	ID=g4111.t4.exon20;Parent=g4111.t4
HiC_scaffold_12	AUGUSTUS	exon	35809301	35809444	.	-	.	ID=g4111.t5.exon18;Parent=g4111.t5
HiC_scaffold_12	AUGUSTUS	CDS	35809301	35809444	1.0	-	0	ID=g4111.t1.CDS21;Parent=g4111.t1
HiC_scaffold_12	AUGUSTUS	CDS	35809301	35809444	1.0	-	0	ID=g4111.t2.CDS21;Parent=g4111.t2
HiC_scaffold_12	AUGUSTUS	CDS	35809301	35809444	1.0	-	0	ID=g4111.t3.CDS20;Parent=g4111.t3
HiC_scaffold_12	AUGUSTUS	CDS	35809301	35809444	1.0	-	0	ID=g4111.t4.CDS20;Parent=g4111.t4
HiC_scaffold_12	AUGUSTUS	CDS	35809301	35809444	1.0	-	0	ID=g4111.t5.CDS18;Parent=g4111.t5
HiC_scaffold_12	gmst	CDS	35809301	35809444	336.846309	-	0	ID=g4111.t7.CDS16;Parent=g4111.t7
HiC_scaffold_12	gmst	exon	35809301	35809444	336.846309	-	0	ID=g4111.t7.exon16;Parent=g4111.t7
HiC_scaffold_12	gmst	CDS	35809301	35809444	340.649166	-	0	ID=g4111.t9.CDS17;Parent=g4111.t9
HiC_scaffold_12	gmst	exon	35809301	35809444	340.649166	-	0	ID=g4111.t9.exon17;Parent=g4111.t9
HiC_scaffold_12	gmst	CDS	35809301	35809444	341.50421	-	0	ID=g4111.t6.CDS17;Parent=g4111.t6
HiC_scaffold_12	gmst	exon	35809301	35809444	341.50421	-	0	ID=g4111.t6.exon17;Parent=g4111.t6
HiC_scaffold_12	gmst	CDS	35809301	35809444	363.939278	-	0	ID=g4111.t8.CDS18;Parent=g4111.t8
HiC_scaffold_12	gmst	exon	35809301	35809444	363.939278	-	0	ID=g4111.t8.exon18;Parent=g4111.t8
HiC_scaffold_12	AUGUSTUS	intron	35809445	35816112	1.0	-	.	ID=g4111.t1.intron21;Parent=g4111.t1
HiC_scaffold_12	AUGUSTUS	intron	35809445	35816112	1.0	-	.	ID=g4111.t2.intron21;Parent=g4111.t2
HiC_scaffold_12	AUGUSTUS	intron	35809445	35816112	1.0	-	.	ID=g4111.t3.intron20;Parent=g4111.t3
HiC_scaffold_12	AUGUSTUS	intron	35809445	35816112	1.0	-	.	ID=g4111.t4.intron20;Parent=g4111.t4
HiC_scaffold_12	AUGUSTUS	intron	35809445	35816112	1.0	-	.	ID=g4111.t5.intron18;Parent=g4111.t5
HiC_scaffold_12	gmst	intron	35809445	35816112	336.846309	-	0	ID=g4111.t7.intron16;Parent=g4111.t7
HiC_scaffold_12	gmst	intron	35809445	35816112	340.649166	-	0	ID=g4111.t9.intron17;Parent=g4111.t9
HiC_scaffold_12	gmst	intron	35809445	35816112	341.50421	-	0	ID=g4111.t6.intron17;Parent=g4111.t6
HiC_scaffold_12	gmst	intron	35809445	35816112	363.939278	-	0	ID=g4111.t8.intron18;Parent=g4111.t8
HiC_scaffold_12	AUGUSTUS	exon	35816113	35816207	.	-	.	ID=g4111.t1.exon22;Parent=g4111.t1
HiC_scaffold_12	AUGUSTUS	exon	35816113	35816207	.	-	.	ID=g4111.t2.exon22;Parent=g4111.t2
HiC_scaffold_12	AUGUSTUS	exon	35816113	35816207	.	-	.	ID=g4111.t3.exon21;Parent=g4111.t3
HiC_scaffold_12	AUGUSTUS	exon	35816113	35816207	.	-	.	ID=g4111.t4.exon21;Parent=g4111.t4
HiC_scaffold_12	AUGUSTUS	exon	35816113	35816207	.	-	.	ID=g4111.t5.exon19;Parent=g4111.t5
HiC_scaffold_12	AUGUSTUS	CDS	35816113	35816207	1.0	-	2	ID=g4111.t1.CDS22;Parent=g4111.t1
HiC_scaffold_12	AUGUSTUS	CDS	35816113	35816207	1.0	-	2	ID=g4111.t2.CDS22;Parent=g4111.t2
HiC_scaffold_12	AUGUSTUS	CDS	35816113	35816207	1.0	-	2	ID=g4111.t3.CDS21;Parent=g4111.t3
HiC_scaffold_12	AUGUSTUS	CDS	35816113	35816207	1.0	-	2	ID=g4111.t4.CDS21;Parent=g4111.t4
HiC_scaffold_12	AUGUSTUS	CDS	35816113	35816207	1.0	-	2	ID=g4111.t5.CDS19;Parent=g4111.t5
HiC_scaffold_12	gmst	CDS	35816113	35816207	336.846309	-	2	ID=g4111.t7.CDS17;Parent=g4111.t7
HiC_scaffold_12	gmst	exon	35816113	35816207	336.846309	-	2	ID=g4111.t7.exon17;Parent=g4111.t7
HiC_scaffold_12	gmst	CDS	35816113	35816207	340.649166	-	2	ID=g4111.t9.CDS18;Parent=g4111.t9
HiC_scaffold_12	gmst	exon	35816113	35816207	340.649166	-	2	ID=g4111.t9.exon18;Parent=g4111.t9
HiC_scaffold_12	gmst	CDS	35816113	35816207	341.50421	-	2	ID=g4111.t6.CDS18;Parent=g4111.t6
HiC_scaffold_12	gmst	exon	35816113	35816207	341.50421	-	2	ID=g4111.t6.exon18;Parent=g4111.t6
HiC_scaffold_12	gmst	CDS	35816113	35816207	363.939278	-	2	ID=g4111.t8.CDS19;Parent=g4111.t8
HiC_scaffold_12	gmst	exon	35816113	35816207	363.939278	-	2	ID=g4111.t8.exon19;Parent=g4111.t8
HiC_scaffold_12	AUGUSTUS	intron	35816208	35823245	1.0	-	.	ID=g4111.t1.intron22;Parent=g4111.t1
HiC_scaffold_12	AUGUSTUS	intron	35816208	35823245	1.0	-	.	ID=g4111.t2.intron22;Parent=g4111.t2
HiC_scaffold_12	AUGUSTUS	intron	35816208	35823245	1.0	-	.	ID=g4111.t3.intron21;Parent=g4111.t3
HiC_scaffold_12	AUGUSTUS	intron	35816208	35823245	1.0	-	.	ID=g4111.t4.intron21;Parent=g4111.t4
HiC_scaffold_12	AUGUSTUS	intron	35816208	35823245	1.0	-	.	ID=g4111.t5.intron19;Parent=g4111.t5
HiC_scaffold_12	gmst	intron	35816208	35823245	336.846309	-	0	ID=g4111.t7.intron17;Parent=g4111.t7
HiC_scaffold_12	gmst	intron	35816208	35823245	340.649166	-	0	ID=g4111.t9.intron18;Parent=g4111.t9
HiC_scaffold_12	gmst	intron	35816208	35823245	341.50421	-	0	ID=g4111.t6.intron18;Parent=g4111.t6
HiC_scaffold_12	gmst	intron	35816208	35823245	363.939278	-	0	ID=g4111.t8.intron19;Parent=g4111.t8
HiC_scaffold_12	AUGUSTUS	exon	35823246	35823357	.	-	.	ID=g4111.t1.exon23;Parent=g4111.t1
HiC_scaffold_12	AUGUSTUS	exon	35823246	35823357	.	-	.	ID=g4111.t2.exon23;Parent=g4111.t2
HiC_scaffold_12	AUGUSTUS	exon	35823246	35823357	.	-	.	ID=g4111.t3.exon22;Parent=g4111.t3
HiC_scaffold_12	AUGUSTUS	exon	35823246	35823357	.	-	.	ID=g4111.t4.exon22;Parent=g4111.t4
HiC_scaffold_12	AUGUSTUS	exon	35823246	35823357	.	-	.	ID=g4111.t5.exon20;Parent=g4111.t5
HiC_scaffold_12	AUGUSTUS	CDS	35823246	35823357	1.0	-	0	ID=g4111.t1.CDS23;Parent=g4111.t1
HiC_scaffold_12	AUGUSTUS	CDS	35823246	35823357	1.0	-	0	ID=g4111.t2.CDS23;Parent=g4111.t2
HiC_scaffold_12	AUGUSTUS	CDS	35823246	35823357	1.0	-	0	ID=g4111.t3.CDS22;Parent=g4111.t3
HiC_scaffold_12	AUGUSTUS	CDS	35823246	35823357	1.0	-	0	ID=g4111.t4.CDS22;Parent=g4111.t4
HiC_scaffold_12	AUGUSTUS	CDS	35823246	35823357	1.0	-	0	ID=g4111.t5.CDS20;Parent=g4111.t5
HiC_scaffold_12	gmst	CDS	35823246	35823357	336.846309	-	0	ID=g4111.t7.CDS18;Parent=g4111.t7
HiC_scaffold_12	gmst	exon	35823246	35823357	336.846309	-	0	ID=g4111.t7.exon18;Parent=g4111.t7
HiC_scaffold_12	gmst	CDS	35823246	35823357	340.649166	-	0	ID=g4111.t9.CDS19;Parent=g4111.t9
HiC_scaffold_12	gmst	exon	35823246	35823357	340.649166	-	0	ID=g4111.t9.exon19;Parent=g4111.t9
HiC_scaffold_12	gmst	CDS	35823246	35823357	341.50421	-	0	ID=g4111.t6.CDS19;Parent=g4111.t6
HiC_scaffold_12	gmst	exon	35823246	35823357	341.50421	-	0	ID=g4111.t6.exon19;Parent=g4111.t6
HiC_scaffold_12	gmst	CDS	35823246	35823357	363.939278	-	0	ID=g4111.t8.CDS20;Parent=g4111.t8
HiC_scaffold_12	gmst	exon	35823246	35823357	363.939278	-	0	ID=g4111.t8.exon20;Parent=g4111.t8
HiC_scaffold_12	AUGUSTUS	intron	35823358	35836047	1.0	-	.	ID=g4111.t1.intron23;Parent=g4111.t1
HiC_scaffold_12	AUGUSTUS	intron	35823358	35836047	1.0	-	.	ID=g4111.t2.intron23;Parent=g4111.t2
HiC_scaffold_12	AUGUSTUS	intron	35823358	35836047	1.0	-	.	ID=g4111.t3.intron22;Parent=g4111.t3
HiC_scaffold_12	AUGUSTUS	intron	35823358	35836047	1.0	-	.	ID=g4111.t4.intron22;Parent=g4111.t4
HiC_scaffold_12	AUGUSTUS	intron	35823358	35836047	1.0	-	.	ID=g4111.t5.intron20;Parent=g4111.t5
HiC_scaffold_12	gmst	intron	35823358	35836047	336.846309	-	0	ID=g4111.t7.intron18;Parent=g4111.t7
HiC_scaffold_12	gmst	intron	35823358	35836047	340.649166	-	0	ID=g4111.t9.intron19;Parent=g4111.t9
HiC_scaffold_12	gmst	intron	35823358	35836047	341.50421	-	0	ID=g4111.t6.intron19;Parent=g4111.t6
HiC_scaffold_12	gmst	intron	35823358	35836047	363.939278	-	0	ID=g4111.t8.intron20;Parent=g4111.t8
HiC_scaffold_12	AUGUSTUS	exon	35836048	35836142	.	-	.	ID=g4111.t1.exon24;Parent=g4111.t1
HiC_scaffold_12	AUGUSTUS	exon	35836048	35836142	.	-	.	ID=g4111.t2.exon24;Parent=g4111.t2
HiC_scaffold_12	AUGUSTUS	exon	35836048	35836142	.	-	.	ID=g4111.t3.exon23;Parent=g4111.t3
HiC_scaffold_12	AUGUSTUS	exon	35836048	35836142	.	-	.	ID=g4111.t4.exon23;Parent=g4111.t4
HiC_scaffold_12	AUGUSTUS	exon	35836048	35836142	.	-	.	ID=g4111.t5.exon21;Parent=g4111.t5
HiC_scaffold_12	AUGUSTUS	CDS	35836048	35836142	1.0	-	2	ID=g4111.t1.CDS24;Parent=g4111.t1
HiC_scaffold_12	AUGUSTUS	CDS	35836048	35836142	1.0	-	2	ID=g4111.t2.CDS24;Parent=g4111.t2
HiC_scaffold_12	AUGUSTUS	CDS	35836048	35836142	1.0	-	2	ID=g4111.t3.CDS23;Parent=g4111.t3
HiC_scaffold_12	AUGUSTUS	CDS	35836048	35836142	1.0	-	2	ID=g4111.t4.CDS23;Parent=g4111.t4
HiC_scaffold_12	AUGUSTUS	CDS	35836048	35836142	1.0	-	2	ID=g4111.t5.CDS21;Parent=g4111.t5
HiC_scaffold_12	gmst	CDS	35836048	35836142	336.846309	-	2	ID=g4111.t7.CDS19;Parent=g4111.t7
HiC_scaffold_12	gmst	exon	35836048	35836142	336.846309	-	2	ID=g4111.t7.exon19;Parent=g4111.t7
HiC_scaffold_12	gmst	CDS	35836048	35836142	340.649166	-	2	ID=g4111.t9.CDS20;Parent=g4111.t9
HiC_scaffold_12	gmst	exon	35836048	35836142	340.649166	-	2	ID=g4111.t9.exon20;Parent=g4111.t9
HiC_scaffold_12	gmst	CDS	35836048	35836142	341.50421	-	2	ID=g4111.t6.CDS20;Parent=g4111.t6
HiC_scaffold_12	gmst	exon	35836048	35836142	341.50421	-	2	ID=g4111.t6.exon20;Parent=g4111.t6
HiC_scaffold_12	gmst	CDS	35836048	35836142	363.939278	-	2	ID=g4111.t8.CDS21;Parent=g4111.t8
HiC_scaffold_12	gmst	exon	35836048	35836142	363.939278	-	2	ID=g4111.t8.exon21;Parent=g4111.t8
HiC_scaffold_12	AUGUSTUS	intron	35836143	35901312	1.0	-	.	ID=g4111.t1.intron24;Parent=g4111.t1
HiC_scaffold_12	AUGUSTUS	intron	35836143	35901312	1.0	-	.	ID=g4111.t2.intron24;Parent=g4111.t2
HiC_scaffold_12	AUGUSTUS	intron	35836143	35901312	1.0	-	.	ID=g4111.t3.intron23;Parent=g4111.t3
HiC_scaffold_12	AUGUSTUS	intron	35836143	35901312	1.0	-	.	ID=g4111.t4.intron23;Parent=g4111.t4
HiC_scaffold_12	AUGUSTUS	intron	35836143	35901312	1.0	-	.	ID=g4111.t5.intron21;Parent=g4111.t5
HiC_scaffold_12	gmst	intron	35836143	35901312	336.846309	-	0	ID=g4111.t7.intron19;Parent=g4111.t7
HiC_scaffold_12	gmst	intron	35836143	35901312	340.649166	-	0	ID=g4111.t9.intron20;Parent=g4111.t9
HiC_scaffold_12	gmst	intron	35836143	35901312	341.50421	-	0	ID=g4111.t6.intron20;Parent=g4111.t6
HiC_scaffold_12	gmst	intron	35836143	35901312	363.939278	-	0	ID=g4111.t8.intron21;Parent=g4111.t8
HiC_scaffold_12	AUGUSTUS	exon	35901313	35901418	.	-	.	ID=g4111.t1.exon25;Parent=g4111.t1
HiC_scaffold_12	AUGUSTUS	exon	35901313	35901418	.	-	.	ID=g4111.t2.exon25;Parent=g4111.t2
HiC_scaffold_12	AUGUSTUS	exon	35901313	35901418	.	-	.	ID=g4111.t3.exon24;Parent=g4111.t3
HiC_scaffold_12	AUGUSTUS	exon	35901313	35901418	.	-	.	ID=g4111.t4.exon24;Parent=g4111.t4
HiC_scaffold_12	AUGUSTUS	exon	35901313	35901418	.	-	.	ID=g4111.t5.exon22;Parent=g4111.t5
HiC_scaffold_12	AUGUSTUS	CDS	35901313	35901418	1.0	-	0	ID=g4111.t1.CDS25;Parent=g4111.t1
HiC_scaffold_12	AUGUSTUS	CDS	35901313	35901418	1.0	-	0	ID=g4111.t2.CDS25;Parent=g4111.t2
HiC_scaffold_12	AUGUSTUS	CDS	35901313	35901418	1.0	-	0	ID=g4111.t3.CDS24;Parent=g4111.t3
HiC_scaffold_12	AUGUSTUS	CDS	35901313	35901418	1.0	-	0	ID=g4111.t4.CDS24;Parent=g4111.t4
HiC_scaffold_12	AUGUSTUS	CDS	35901313	35901418	1.0	-	0	ID=g4111.t5.CDS22;Parent=g4111.t5
HiC_scaffold_12	gmst	CDS	35901313	35901418	336.846309	-	0	ID=g4111.t7.CDS20;Parent=g4111.t7
HiC_scaffold_12	gmst	exon	35901313	35901418	336.846309	-	0	ID=g4111.t7.exon20;Parent=g4111.t7
HiC_scaffold_12	gmst	CDS	35901313	35901418	340.649166	-	0	ID=g4111.t9.CDS21;Parent=g4111.t9
HiC_scaffold_12	gmst	exon	35901313	35901418	340.649166	-	0	ID=g4111.t9.exon21;Parent=g4111.t9
HiC_scaffold_12	gmst	CDS	35901313	35901418	341.50421	-	0	ID=g4111.t6.CDS21;Parent=g4111.t6
HiC_scaffold_12	gmst	exon	35901313	35901418	341.50421	-	0	ID=g4111.t6.exon21;Parent=g4111.t6
HiC_scaffold_12	gmst	CDS	35901313	35901418	363.939278	-	0	ID=g4111.t8.CDS22;Parent=g4111.t8
HiC_scaffold_12	gmst	exon	35901313	35901418	363.939278	-	0	ID=g4111.t8.exon22;Parent=g4111.t8
HiC_scaffold_12	AUGUSTUS	intron	35901419	35908395	1.0	-	.	ID=g4111.t1.intron25;Parent=g4111.t1
HiC_scaffold_12	AUGUSTUS	intron	35901419	35908395	1.0	-	.	ID=g4111.t2.intron25;Parent=g4111.t2
HiC_scaffold_12	AUGUSTUS	intron	35901419	35908395	1.0	-	.	ID=g4111.t3.intron24;Parent=g4111.t3
HiC_scaffold_12	AUGUSTUS	intron	35901419	35908395	1.0	-	.	ID=g4111.t4.intron24;Parent=g4111.t4
HiC_scaffold_12	AUGUSTUS	intron	35901419	35908395	1.0	-	.	ID=g4111.t5.intron22;Parent=g4111.t5
HiC_scaffold_12	gmst	intron	35901419	35908395	336.846309	-	0	ID=g4111.t7.intron20;Parent=g4111.t7
HiC_scaffold_12	gmst	intron	35901419	35908395	340.649166	-	0	ID=g4111.t9.intron21;Parent=g4111.t9
HiC_scaffold_12	gmst	intron	35901419	35908395	341.50421	-	0	ID=g4111.t6.intron21;Parent=g4111.t6
HiC_scaffold_12	gmst	intron	35901419	35908395	363.939278	-	0	ID=g4111.t8.intron22;Parent=g4111.t8
HiC_scaffold_12	AUGUSTUS	exon	35908396	35908463	.	-	.	ID=g4111.t1.exon26;Parent=g4111.t1
HiC_scaffold_12	AUGUSTUS	exon	35908396	35908463	.	-	.	ID=g4111.t2.exon26;Parent=g4111.t2
HiC_scaffold_12	AUGUSTUS	exon	35908396	35908463	.	-	.	ID=g4111.t3.exon25;Parent=g4111.t3
HiC_scaffold_12	AUGUSTUS	exon	35908396	35908463	.	-	.	ID=g4111.t4.exon25;Parent=g4111.t4
HiC_scaffold_12	AUGUSTUS	exon	35908396	35908463	.	-	.	ID=g4111.t5.exon23;Parent=g4111.t5
HiC_scaffold_12	AUGUSTUS	CDS	35908396	35908463	1.0	-	2	ID=g4111.t1.CDS26;Parent=g4111.t1
HiC_scaffold_12	AUGUSTUS	CDS	35908396	35908463	1.0	-	2	ID=g4111.t2.CDS26;Parent=g4111.t2
HiC_scaffold_12	AUGUSTUS	CDS	35908396	35908463	1.0	-	2	ID=g4111.t3.CDS25;Parent=g4111.t3
HiC_scaffold_12	AUGUSTUS	CDS	35908396	35908463	1.0	-	2	ID=g4111.t4.CDS25;Parent=g4111.t4
HiC_scaffold_12	AUGUSTUS	CDS	35908396	35908463	1.0	-	2	ID=g4111.t5.CDS23;Parent=g4111.t5
HiC_scaffold_12	gmst	CDS	35908396	35908463	336.846309	-	2	ID=g4111.t7.CDS21;Parent=g4111.t7
HiC_scaffold_12	gmst	exon	35908396	35908463	336.846309	-	2	ID=g4111.t7.exon21;Parent=g4111.t7
HiC_scaffold_12	gmst	CDS	35908396	35908463	340.649166	-	2	ID=g4111.t9.CDS22;Parent=g4111.t9
HiC_scaffold_12	gmst	exon	35908396	35908463	340.649166	-	2	ID=g4111.t9.exon22;Parent=g4111.t9
HiC_scaffold_12	gmst	CDS	35908396	35908463	341.50421	-	2	ID=g4111.t6.CDS22;Parent=g4111.t6
HiC_scaffold_12	gmst	exon	35908396	35908463	341.50421	-	2	ID=g4111.t6.exon22;Parent=g4111.t6
HiC_scaffold_12	gmst	CDS	35908396	35908463	363.939278	-	2	ID=g4111.t8.CDS23;Parent=g4111.t8
HiC_scaffold_12	gmst	exon	35908396	35908463	363.939278	-	2	ID=g4111.t8.exon23;Parent=g4111.t8
HiC_scaffold_12	AUGUSTUS	intron	35908464	36033031	1.0	-	.	ID=g4111.t1.intron26;Parent=g4111.t1
HiC_scaffold_12	AUGUSTUS	intron	35908464	36033031	1.0	-	.	ID=g4111.t2.intron26;Parent=g4111.t2
HiC_scaffold_12	AUGUSTUS	intron	35908464	36033031	1.0	-	.	ID=g4111.t3.intron25;Parent=g4111.t3
HiC_scaffold_12	AUGUSTUS	intron	35908464	36033031	1.0	-	.	ID=g4111.t4.intron25;Parent=g4111.t4
HiC_scaffold_12	AUGUSTUS	intron	35908464	36033031	1.0	-	.	ID=g4111.t5.intron23;Parent=g4111.t5
HiC_scaffold_12	gmst	intron	35908464	36033031	336.846309	-	0	ID=g4111.t7.intron21;Parent=g4111.t7
HiC_scaffold_12	gmst	intron	35908464	36033031	340.649166	-	0	ID=g4111.t9.intron22;Parent=g4111.t9
HiC_scaffold_12	gmst	intron	35908464	36033031	341.50421	-	0	ID=g4111.t6.intron22;Parent=g4111.t6
HiC_scaffold_12	gmst	intron	35908464	36033031	363.939278	-	0	ID=g4111.t8.intron23;Parent=g4111.t8
HiC_scaffold_12	AUGUSTUS	exon	36033032	36033096	.	-	.	ID=g4111.t1.exon27;Parent=g4111.t1
HiC_scaffold_12	AUGUSTUS	exon	36033032	36033096	.	-	.	ID=g4111.t2.exon27;Parent=g4111.t2
HiC_scaffold_12	AUGUSTUS	exon	36033032	36033096	.	-	.	ID=g4111.t3.exon26;Parent=g4111.t3
HiC_scaffold_12	AUGUSTUS	exon	36033032	36033096	.	-	.	ID=g4111.t4.exon26;Parent=g4111.t4
HiC_scaffold_12	AUGUSTUS	exon	36033032	36033096	.	-	.	ID=g4111.t5.exon24;Parent=g4111.t5
HiC_scaffold_12	AUGUSTUS	CDS	36033032	36033096	1.0	-	1	ID=g4111.t1.CDS27;Parent=g4111.t1
HiC_scaffold_12	AUGUSTUS	CDS	36033032	36033096	1.0	-	1	ID=g4111.t2.CDS27;Parent=g4111.t2
HiC_scaffold_12	AUGUSTUS	CDS	36033032	36033096	1.0	-	1	ID=g4111.t3.CDS26;Parent=g4111.t3
HiC_scaffold_12	AUGUSTUS	CDS	36033032	36033096	1.0	-	1	ID=g4111.t4.CDS26;Parent=g4111.t4
HiC_scaffold_12	AUGUSTUS	CDS	36033032	36033096	1.0	-	1	ID=g4111.t5.CDS24;Parent=g4111.t5
HiC_scaffold_12	gmst	CDS	36033032	36033096	336.846309	-	1	ID=g4111.t7.CDS22;Parent=g4111.t7
HiC_scaffold_12	gmst	exon	36033032	36033096	336.846309	-	1	ID=g4111.t7.exon22;Parent=g4111.t7
HiC_scaffold_12	gmst	CDS	36033032	36033096	340.649166	-	1	ID=g4111.t9.CDS23;Parent=g4111.t9
HiC_scaffold_12	gmst	exon	36033032	36033096	340.649166	-	1	ID=g4111.t9.exon23;Parent=g4111.t9
HiC_scaffold_12	gmst	CDS	36033032	36033096	341.50421	-	1	ID=g4111.t6.CDS23;Parent=g4111.t6
HiC_scaffold_12	gmst	exon	36033032	36033096	341.50421	-	1	ID=g4111.t6.exon23;Parent=g4111.t6
HiC_scaffold_12	gmst	CDS	36033032	36033096	363.939278	-	1	ID=g4111.t8.CDS24;Parent=g4111.t8
HiC_scaffold_12	gmst	exon	36033032	36033096	363.939278	-	1	ID=g4111.t8.exon24;Parent=g4111.t8
HiC_scaffold_12	AUGUSTUS	intron	36033097	36043604	1.0	-	.	ID=g4111.t1.intron27;Parent=g4111.t1
HiC_scaffold_12	AUGUSTUS	intron	36033097	36043604	1.0	-	.	ID=g4111.t2.intron27;Parent=g4111.t2
HiC_scaffold_12	AUGUSTUS	intron	36033097	36043604	1.0	-	.	ID=g4111.t3.intron26;Parent=g4111.t3
HiC_scaffold_12	AUGUSTUS	intron	36033097	36043604	1.0	-	.	ID=g4111.t4.intron26;Parent=g4111.t4
HiC_scaffold_12	AUGUSTUS	intron	36033097	36043604	1.0	-	.	ID=g4111.t5.intron24;Parent=g4111.t5
HiC_scaffold_12	gmst	intron	36033097	36043604	336.846309	-	0	ID=g4111.t7.intron22;Parent=g4111.t7
HiC_scaffold_12	gmst	intron	36033097	36043604	340.649166	-	0	ID=g4111.t9.intron23;Parent=g4111.t9
HiC_scaffold_12	gmst	intron	36033097	36043604	341.50421	-	0	ID=g4111.t6.intron23;Parent=g4111.t6
HiC_scaffold_12	gmst	intron	36033097	36043604	363.939278	-	0	ID=g4111.t8.intron24;Parent=g4111.t8
HiC_scaffold_12	AUGUSTUS	exon	36043605	36043711	.	-	.	ID=g4111.t1.exon28;Parent=g4111.t1
HiC_scaffold_12	AUGUSTUS	exon	36043605	36043711	.	-	.	ID=g4111.t2.exon28;Parent=g4111.t2
HiC_scaffold_12	AUGUSTUS	exon	36043605	36043711	.	-	.	ID=g4111.t3.exon27;Parent=g4111.t3
HiC_scaffold_12	AUGUSTUS	exon	36043605	36043711	.	-	.	ID=g4111.t4.exon27;Parent=g4111.t4
HiC_scaffold_12	AUGUSTUS	exon	36043605	36043711	.	-	.	ID=g4111.t5.exon25;Parent=g4111.t5
HiC_scaffold_12	AUGUSTUS	CDS	36043605	36043711	1.0	-	0	ID=g4111.t1.CDS28;Parent=g4111.t1
HiC_scaffold_12	AUGUSTUS	CDS	36043605	36043711	1.0	-	0	ID=g4111.t2.CDS28;Parent=g4111.t2
HiC_scaffold_12	AUGUSTUS	CDS	36043605	36043711	1.0	-	0	ID=g4111.t3.CDS27;Parent=g4111.t3
HiC_scaffold_12	AUGUSTUS	CDS	36043605	36043711	1.0	-	0	ID=g4111.t4.CDS27;Parent=g4111.t4
HiC_scaffold_12	AUGUSTUS	CDS	36043605	36043711	1.0	-	0	ID=g4111.t5.CDS25;Parent=g4111.t5
HiC_scaffold_12	gmst	CDS	36043605	36043711	336.846309	-	0	ID=g4111.t7.CDS23;Parent=g4111.t7
HiC_scaffold_12	gmst	exon	36043605	36043711	336.846309	-	0	ID=g4111.t7.exon23;Parent=g4111.t7
HiC_scaffold_12	gmst	CDS	36043605	36043711	340.649166	-	0	ID=g4111.t9.CDS24;Parent=g4111.t9
HiC_scaffold_12	gmst	exon	36043605	36043711	340.649166	-	0	ID=g4111.t9.exon24;Parent=g4111.t9
HiC_scaffold_12	gmst	CDS	36043605	36043711	341.50421	-	0	ID=g4111.t6.CDS24;Parent=g4111.t6
HiC_scaffold_12	gmst	exon	36043605	36043711	341.50421	-	0	ID=g4111.t6.exon24;Parent=g4111.t6
HiC_scaffold_12	gmst	CDS	36043605	36043711	363.939278	-	0	ID=g4111.t8.CDS25;Parent=g4111.t8
HiC_scaffold_12	gmst	exon	36043605	36043711	363.939278	-	0	ID=g4111.t8.exon25;Parent=g4111.t8
HiC_scaffold_12	AUGUSTUS	intron	36043712	36100599	1.0	-	.	ID=g4111.t1.intron28;Parent=g4111.t1
HiC_scaffold_12	AUGUSTUS	intron	36043712	36100599	1.0	-	.	ID=g4111.t2.intron28;Parent=g4111.t2
HiC_scaffold_12	AUGUSTUS	intron	36043712	36100599	1.0	-	.	ID=g4111.t3.intron27;Parent=g4111.t3
HiC_scaffold_12	AUGUSTUS	intron	36043712	36100599	1.0	-	.	ID=g4111.t4.intron27;Parent=g4111.t4
HiC_scaffold_12	AUGUSTUS	intron	36043712	36100599	1.0	-	.	ID=g4111.t5.intron25;Parent=g4111.t5
HiC_scaffold_12	gmst	intron	36043712	36100599	336.846309	-	0	ID=g4111.t7.intron23;Parent=g4111.t7
HiC_scaffold_12	gmst	intron	36043712	36100599	340.649166	-	0	ID=g4111.t9.intron24;Parent=g4111.t9
HiC_scaffold_12	gmst	intron	36043712	36100599	341.50421	-	0	ID=g4111.t6.intron24;Parent=g4111.t6
HiC_scaffold_12	gmst	intron	36043712	36100599	363.939278	-	0	ID=g4111.t8.intron25;Parent=g4111.t8
HiC_scaffold_12	AUGUSTUS	exon	36100600	36100764	.	-	.	ID=g4111.t1.exon29;Parent=g4111.t1
HiC_scaffold_12	AUGUSTUS	exon	36100600	36100764	.	-	.	ID=g4111.t2.exon29;Parent=g4111.t2
HiC_scaffold_12	AUGUSTUS	exon	36100600	36100764	.	-	.	ID=g4111.t3.exon28;Parent=g4111.t3
HiC_scaffold_12	AUGUSTUS	exon	36100600	36100764	.	-	.	ID=g4111.t4.exon28;Parent=g4111.t4
HiC_scaffold_12	AUGUSTUS	exon	36100600	36100764	.	-	.	ID=g4111.t5.exon26;Parent=g4111.t5
HiC_scaffold_12	AUGUSTUS	CDS	36100600	36100764	1.0	-	0	ID=g4111.t1.CDS29;Parent=g4111.t1
HiC_scaffold_12	AUGUSTUS	CDS	36100600	36100764	1.0	-	0	ID=g4111.t2.CDS29;Parent=g4111.t2
HiC_scaffold_12	AUGUSTUS	CDS	36100600	36100764	1.0	-	0	ID=g4111.t3.CDS28;Parent=g4111.t3
HiC_scaffold_12	AUGUSTUS	CDS	36100600	36100764	1.0	-	0	ID=g4111.t4.CDS28;Parent=g4111.t4
HiC_scaffold_12	AUGUSTUS	CDS	36100600	36100764	1.0	-	0	ID=g4111.t5.CDS26;Parent=g4111.t5
HiC_scaffold_12	gmst	CDS	36100600	36100764	336.846309	-	0	ID=g4111.t7.CDS24;Parent=g4111.t7
HiC_scaffold_12	gmst	exon	36100600	36100764	336.846309	-	0	ID=g4111.t7.exon24;Parent=g4111.t7
HiC_scaffold_12	gmst	CDS	36100600	36100764	340.649166	-	0	ID=g4111.t9.CDS25;Parent=g4111.t9
HiC_scaffold_12	gmst	exon	36100600	36100764	340.649166	-	0	ID=g4111.t9.exon25;Parent=g4111.t9
HiC_scaffold_12	gmst	CDS	36100600	36100764	341.50421	-	0	ID=g4111.t6.CDS25;Parent=g4111.t6
HiC_scaffold_12	gmst	exon	36100600	36100764	341.50421	-	0	ID=g4111.t6.exon25;Parent=g4111.t6
HiC_scaffold_12	gmst	CDS	36100600	36100764	363.939278	-	0	ID=g4111.t8.CDS26;Parent=g4111.t8
HiC_scaffold_12	gmst	exon	36100600	36100764	363.939278	-	0	ID=g4111.t8.exon26;Parent=g4111.t8
HiC_scaffold_12	AUGUSTUS	start_codon	36100762	36100764	.	-	0	ID=g4111.t1.start1;Parent=g4111.t1
HiC_scaffold_12	AUGUSTUS	start_codon	36100762	36100764	.	-	0	ID=g4111.t2.start1;Parent=g4111.t2
HiC_scaffold_12	AUGUSTUS	start_codon	36100762	36100764	.	-	0	ID=g4111.t3.start1;Parent=g4111.t3
HiC_scaffold_12	AUGUSTUS	start_codon	36100762	36100764	.	-	0	ID=g4111.t4.start1;Parent=g4111.t4
HiC_scaffold_12	AUGUSTUS	start_codon	36100762	36100764	.	-	0	ID=g4111.t5.start1;Parent=g4111.t5
HiC_scaffold_12	gmst	start_codon	36100762	36100764	336.846309	-	0	ID=g4111.t7.start1;Parent=g4111.t7
HiC_scaffold_12	gmst	start_codon	36100762	36100764	340.649166	-	0	ID=g4111.t9.start1;Parent=g4111.t9
HiC_scaffold_12	gmst	start_codon	36100762	36100764	341.50421	-	0	ID=g4111.t6.start1;Parent=g4111.t6
HiC_scaffold_12	gmst	start_codon	36100762	36100764	363.939278	-	0	ID=g4111.t8.start1;Parent=g4111.t8
HiC_scaffold_12	AUGUSTUS	stop_codon	36114711	36114713	.	-	0	ID=g4112.t1.stop1;Parent=g4112.t1
HiC_scaffold_12	AUGUSTUS	exon	36114711	36114842	.	-	.	ID=g4112.t1.exon1;Parent=g4112.t1
HiC_scaffold_12	AUGUSTUS	CDS	36114711	36114842	1.0	-	0	ID=g4112.t1.CDS1;Parent=g4112.t1
HiC_scaffold_12	AUGUSTUS	gene	36114711	36171833	.	-	.	ID=g4112
HiC_scaffold_12	AUGUSTUS	mRNA	36114711	36171833	1.0	-	.	ID=g4112.t1;Parent=g4112;em_target=9707.XP_004404452.1;em_score=1874.6;em_evalue=0.0;em_tcov=.;em_OGs=COG0520@1|root,KOG2142@2759|Eukaryota,38F30@33154|Opisthokonta,3BF9B@33208|Metazoa,3CXC4@33213|Bilateria,4878B@7711|Chordata,493EU@7742|Vertebrata,3JE6T@40674|Mammalia,3EKKN@33554|Carnivora;em_COG_cat=H;em_desc=Sulfurates the molybdenum cofactor. Sulfation of molybdenum is essential for xanthine dehydrogenase (XDH) and aldehyde oxidase (ADO) enzymes in which molybdenum cofactor is liganded by 1 oxygen and 1 sulfur atom in active form;em_max_annot_lvl=33208|Metazoa;em_Preferred_name=MOCOS;em_EC=2.8.1.9;em_KEGG_ko=ko:K15631;em_KEGG_Pathway=ko00790,map00790;em_KEGG_Reaction=R11583;em_BRITE=ko00000,ko00001,ko01000;em_PFAMs=Aminotran_5,MOSC,MOSC_N;em_GOs=GO:0003674,GO:0003824,GO:0005575,GO:0005622,GO:0005623,GO:0005737,GO:0005829,GO:0006139,GO:0006163,GO:0006725,GO:0006726,GO:0006727,GO:0006732,GO:0006753,GO:0006793,GO:0006796,GO:0006807,GO:0008055,GO:0008150,GO:0008152,GO:0008265,GO:0009058,GO:0009116,GO:0009117,GO:0009119,GO:0009141,GO:0009144,GO:0009150,GO:0009199,GO:0009205,GO:0009259,GO:0009987,GO:0016740,GO:0016782,GO:0016783,GO:0018130,GO:0019438,GO:0019538,GO:0019637,GO:0019693,GO:0019748,GO:0032324,GO:0033060,GO:0034641,GO:0042278,GO:0042440,GO:0042441,GO:0043170,GO:0043324,GO:0043473,GO:0043474,GO:0043545,GO:0044237,GO:0044238,GO:0044249,GO:0044260,GO:0044267,GO:0044281,GO:0044424,GO:0044444,GO:0044464,GO:0044550,GO:0046039,GO:0046128,GO:0046148,GO:0046152,GO:0046158,GO:0046483,GO:0048066,GO:0048069,GO:0051186,GO:0051188,GO:0051189,GO:0055086,GO:0071704,GO:0072521,GO:0090407,GO:1901068,GO:1901135,GO:1901360,GO:1901362,GO:1901564,GO:1901566,GO:1901576,GO:1901657
HiC_scaffold_12	AUGUSTUS	intron	36114843	36116994	1.0	-	.	ID=g4112.t1.intron1;Parent=g4112.t1
HiC_scaffold_12	AUGUSTUS	exon	36116995	36117099	.	-	.	ID=g4112.t1.exon2;Parent=g4112.t1
HiC_scaffold_12	AUGUSTUS	CDS	36116995	36117099	1.0	-	0	ID=g4112.t1.CDS2;Parent=g4112.t1
HiC_scaffold_12	AUGUSTUS	intron	36117100	36126298	1.0	-	.	ID=g4112.t1.intron2;Parent=g4112.t1
HiC_scaffold_12	AUGUSTUS	exon	36126299	36126437	.	-	.	ID=g4112.t1.exon3;Parent=g4112.t1
HiC_scaffold_12	AUGUSTUS	CDS	36126299	36126437	1.0	-	1	ID=g4112.t1.CDS3;Parent=g4112.t1
HiC_scaffold_12	AUGUSTUS	intron	36126438	36129274	1.0	-	.	ID=g4112.t1.intron3;Parent=g4112.t1
HiC_scaffold_12	AUGUSTUS	exon	36129275	36129380	.	-	.	ID=g4112.t1.exon4;Parent=g4112.t1
HiC_scaffold_12	AUGUSTUS	CDS	36129275	36129380	1.0	-	2	ID=g4112.t1.CDS4;Parent=g4112.t1
HiC_scaffold_12	AUGUSTUS	intron	36129381	36133558	1.0	-	.	ID=g4112.t1.intron4;Parent=g4112.t1
HiC_scaffold_12	AUGUSTUS	exon	36133559	36133680	.	-	.	ID=g4112.t1.exon5;Parent=g4112.t1
HiC_scaffold_12	AUGUSTUS	CDS	36133559	36133680	1.0	-	1	ID=g4112.t1.CDS5;Parent=g4112.t1
HiC_scaffold_12	AUGUSTUS	intron	36133681	36134838	1.0	-	.	ID=g4112.t1.intron5;Parent=g4112.t1
HiC_scaffold_12	AUGUSTUS	exon	36134839	36134914	.	-	.	ID=g4112.t1.exon6;Parent=g4112.t1
HiC_scaffold_12	AUGUSTUS	CDS	36134839	36134914	1.0	-	2	ID=g4112.t1.CDS6;Parent=g4112.t1
HiC_scaffold_12	AUGUSTUS	intron	36134915	36139608	1.0	-	.	ID=g4112.t1.intron6;Parent=g4112.t1
HiC_scaffold_12	AUGUSTUS	exon	36139609	36139771	.	-	.	ID=g4112.t1.exon7;Parent=g4112.t1
HiC_scaffold_12	AUGUSTUS	CDS	36139609	36139771	1.0	-	0	ID=g4112.t1.CDS7;Parent=g4112.t1
HiC_scaffold_12	AUGUSTUS	intron	36139772	36146589	1.0	-	.	ID=g4112.t1.intron7;Parent=g4112.t1
HiC_scaffold_12	AUGUSTUS	exon	36146590	36147048	.	-	.	ID=g4112.t1.exon8;Parent=g4112.t1
HiC_scaffold_12	AUGUSTUS	CDS	36146590	36147048	1.0	-	0	ID=g4112.t1.CDS8;Parent=g4112.t1
HiC_scaffold_12	AUGUSTUS	intron	36147049	36148020	1.0	-	.	ID=g4112.t1.intron8;Parent=g4112.t1
HiC_scaffold_12	AUGUSTUS	exon	36148021	36148137	.	-	.	ID=g4112.t1.exon9;Parent=g4112.t1
HiC_scaffold_12	AUGUSTUS	CDS	36148021	36148137	1.0	-	0	ID=g4112.t1.CDS9;Parent=g4112.t1
HiC_scaffold_12	AUGUSTUS	intron	36148138	36153009	1.0	-	.	ID=g4112.t1.intron9;Parent=g4112.t1
HiC_scaffold_12	AUGUSTUS	exon	36153010	36153209	.	-	.	ID=g4112.t1.exon10;Parent=g4112.t1
HiC_scaffold_12	AUGUSTUS	CDS	36153010	36153209	1.0	-	2	ID=g4112.t1.CDS10;Parent=g4112.t1
HiC_scaffold_12	AUGUSTUS	intron	36153210	36155458	1.0	-	.	ID=g4112.t1.intron10;Parent=g4112.t1
HiC_scaffold_12	AUGUSTUS	exon	36155459	36155535	.	-	.	ID=g4112.t1.exon11;Parent=g4112.t1
HiC_scaffold_12	AUGUSTUS	CDS	36155459	36155535	1.0	-	1	ID=g4112.t1.CDS11;Parent=g4112.t1
HiC_scaffold_12	AUGUSTUS	intron	36155536	36158550	1.0	-	.	ID=g4112.t1.intron11;Parent=g4112.t1
HiC_scaffold_12	AUGUSTUS	exon	36158551	36159192	.	-	.	ID=g4112.t1.exon12;Parent=g4112.t1
HiC_scaffold_12	AUGUSTUS	CDS	36158551	36159192	1.0	-	1	ID=g4112.t1.CDS12;Parent=g4112.t1
HiC_scaffold_12	AUGUSTUS	intron	36159193	36160728	1.0	-	.	ID=g4112.t1.intron12;Parent=g4112.t1
HiC_scaffold_12	AUGUSTUS	exon	36160729	36160795	.	-	.	ID=g4112.t1.exon13;Parent=g4112.t1
HiC_scaffold_12	AUGUSTUS	CDS	36160729	36160795	1.0	-	2	ID=g4112.t1.CDS13;Parent=g4112.t1
HiC_scaffold_12	AUGUSTUS	intron	36160796	36164053	1.0	-	.	ID=g4112.t1.intron13;Parent=g4112.t1
HiC_scaffold_12	AUGUSTUS	exon	36164054	36164143	.	-	.	ID=g4112.t1.exon14;Parent=g4112.t1
HiC_scaffold_12	AUGUSTUS	CDS	36164054	36164143	1.0	-	2	ID=g4112.t1.CDS14;Parent=g4112.t1
HiC_scaffold_12	AUGUSTUS	intron	36164144	36171691	1.0	-	.	ID=g4112.t1.intron14;Parent=g4112.t1
HiC_scaffold_12	AUGUSTUS	exon	36171692	36171833	.	-	.	ID=g4112.t1.exon15;Parent=g4112.t1
HiC_scaffold_12	AUGUSTUS	CDS	36171692	36171833	1.0	-	0	ID=g4112.t1.CDS15;Parent=g4112.t1
HiC_scaffold_12	AUGUSTUS	start_codon	36171831	36171833	.	-	0	ID=g4112.t1.start1;Parent=g4112.t1
HiC_scaffold_12	AUGUSTUS	stop_codon	36182724	36182726	.	-	0	ID=g4113.t1.stop1;Parent=g4113.t1
HiC_scaffold_12	AUGUSTUS	exon	36182724	36182880	.	-	.	ID=g4113.t1.exon1;Parent=g4113.t1
HiC_scaffold_12	AUGUSTUS	CDS	36182724	36182880	1.0	-	1	ID=g4113.t1.CDS1;Parent=g4113.t1
HiC_scaffold_12	AUGUSTUS	gene	36182724	36226961	.	-	.	ID=g4113
HiC_scaffold_12	AUGUSTUS	mRNA	36182724	36226961	1.0	-	.	ID=g4113.t1;Parent=g4113;em_target=9668.ENSMPUP00000001116;em_score=1935.0;em_evalue=0.0;em_tcov=.;em_OGs=KOG1063@1|root,KOG1063@2759|Eukaryota,38R6F@33154|Opisthokonta,3B9PE@33208|Metazoa,3CUTT@33213|Bilateria,483P5@7711|Chordata,490PY@7742|Vertebrata,3J9FM@40674|Mammalia,3EH21@33554|Carnivora;em_COG_cat=BK;em_desc=Elongator acetyltransferase complex subunit 2;em_max_annot_lvl=33208|Metazoa;em_Preferred_name=ELP2;em_KEGG_ko=ko:K11374;em_BRITE=ko00000,ko03016,ko03036;em_PFAMs=WD40;em_GOs=GO:0000123,GO:0000502,GO:0000775,GO:0000776,GO:0003674,GO:0005488,GO:0005515,GO:0005575,GO:0005622,GO:0005623,GO:0005634,GO:0005654,GO:0005694,GO:0005737,GO:0005813,GO:0005815,GO:0005829,GO:0005856,GO:0005874,GO:0005875,GO:0005938,GO:0006139,GO:0006351,GO:0006354,GO:0006355,GO:0006357,GO:0006366,GO:0006368,GO:0006725,GO:0006807,GO:0008017,GO:0008023,GO:0008047,GO:0008092,GO:0008150,GO:0008152,GO:0009058,GO:0009059,GO:0009889,GO:0009893,GO:0009966,GO:0009987,GO:0010467,GO:0010468,GO:0010556,GO:0010604,GO:0010646,GO:0010950,GO:0010952,GO:0015630,GO:0015631,GO:0016043,GO:0016070,GO:0016504,GO:0018130,GO:0019219,GO:0019222,GO:0019438,GO:0019899,GO:0019900,GO:0019901,GO:0022607,GO:0023051,GO:0030162,GO:0030234,GO:0031248,GO:0031323,GO:0031325,GO:0031326,GO:0031974,GO:0031981,GO:0032268,GO:0032270,GO:0032774,GO:0032991,GO:0033588,GO:0034622,GO:0034641,GO:0034645,GO:0034654,GO:0043085,GO:0043170,GO:0043226,GO:0043227,GO:0043228,GO:0043229,GO:0043231,GO:0043232,GO:0043233,GO:0043248,GO:0043933,GO:0044085,GO:0044093,GO:0044237,GO:0044238,GO:0044249,GO:0044260,GO:0044271,GO:0044422,GO:0044424,GO:0044427,GO:0044428,GO:0044430,GO:0044444,GO:0044446,GO:0044451,GO:0044464,GO:0044877,GO:0045862,GO:0046425,GO:0046483,GO:0048518,GO:0048522,GO:0048583,GO:0050789,GO:0050790,GO:0050794,GO:0051171,GO:0051173,GO:0051246,GO:0051247,GO:0051252,GO:0051336,GO:0051345,GO:0052547,GO:0052548,GO:0060255,GO:0061133,GO:0061134,GO:0061135,GO:0065003,GO:0065007,GO:0065009,GO:0070013,GO:0070840,GO:0071704,GO:0071840,GO:0071944,GO:0080090,GO:0090304,GO:0097659,GO:0098687,GO:0098772,GO:0099080,GO:0099081,GO:0099512,GO:0099513,GO:0099568,GO:1901360,GO:1901362,GO:1901576,GO:1902493,GO:1902494,GO:1902531,GO:1903506,GO:1904892,GO:1905368,GO:1905369,GO:1990234,GO:2000112,GO:2001141
HiC_scaffold_12	AUGUSTUS	intron	36182881	36187718	1.0	-	.	ID=g4113.t1.intron1;Parent=g4113.t1
HiC_scaffold_12	AUGUSTUS	exon	36187719	36187832	.	-	.	ID=g4113.t1.exon2;Parent=g4113.t1
HiC_scaffold_12	AUGUSTUS	CDS	36187719	36187832	1.0	-	1	ID=g4113.t1.CDS2;Parent=g4113.t1
HiC_scaffold_12	AUGUSTUS	intron	36187833	36188345	1.0	-	.	ID=g4113.t1.intron2;Parent=g4113.t1
HiC_scaffold_12	AUGUSTUS	exon	36188346	36188479	.	-	.	ID=g4113.t1.exon3;Parent=g4113.t1
HiC_scaffold_12	AUGUSTUS	CDS	36188346	36188479	1.0	-	0	ID=g4113.t1.CDS3;Parent=g4113.t1
HiC_scaffold_12	AUGUSTUS	intron	36188480	36190530	1.0	-	.	ID=g4113.t1.intron3;Parent=g4113.t1
HiC_scaffold_12	AUGUSTUS	exon	36190531	36190652	.	-	.	ID=g4113.t1.exon4;Parent=g4113.t1
HiC_scaffold_12	AUGUSTUS	CDS	36190531	36190652	1.0	-	2	ID=g4113.t1.CDS4;Parent=g4113.t1
HiC_scaffold_12	AUGUSTUS	intron	36190653	36192303	1.0	-	.	ID=g4113.t1.intron4;Parent=g4113.t1
HiC_scaffold_12	AUGUSTUS	exon	36192304	36192496	.	-	.	ID=g4113.t1.exon5;Parent=g4113.t1
HiC_scaffold_12	AUGUSTUS	CDS	36192304	36192496	1.0	-	0	ID=g4113.t1.CDS5;Parent=g4113.t1
HiC_scaffold_12	AUGUSTUS	intron	36192497	36198955	1.0	-	.	ID=g4113.t1.intron5;Parent=g4113.t1
HiC_scaffold_12	AUGUSTUS	exon	36198956	36199028	.	-	.	ID=g4113.t1.exon6;Parent=g4113.t1
HiC_scaffold_12	AUGUSTUS	CDS	36198956	36199028	1.0	-	1	ID=g4113.t1.CDS6;Parent=g4113.t1
HiC_scaffold_12	AUGUSTUS	intron	36199029	36199669	1.0	-	.	ID=g4113.t1.intron6;Parent=g4113.t1
HiC_scaffold_12	AUGUSTUS	exon	36199670	36199727	.	-	.	ID=g4113.t1.exon7;Parent=g4113.t1
HiC_scaffold_12	AUGUSTUS	CDS	36199670	36199727	1.0	-	2	ID=g4113.t1.CDS7;Parent=g4113.t1
HiC_scaffold_12	AUGUSTUS	intron	36199728	36199874	1.0	-	.	ID=g4113.t1.intron7;Parent=g4113.t1
HiC_scaffold_12	AUGUSTUS	exon	36199875	36199970	.	-	.	ID=g4113.t1.exon8;Parent=g4113.t1
HiC_scaffold_12	AUGUSTUS	CDS	36199875	36199970	1.0	-	2	ID=g4113.t1.CDS8;Parent=g4113.t1
HiC_scaffold_12	AUGUSTUS	intron	36199971	36200681	1.0	-	.	ID=g4113.t1.intron8;Parent=g4113.t1
HiC_scaffold_12	AUGUSTUS	exon	36200682	36200751	.	-	.	ID=g4113.t1.exon9;Parent=g4113.t1
HiC_scaffold_12	AUGUSTUS	CDS	36200682	36200751	1.0	-	0	ID=g4113.t1.CDS9;Parent=g4113.t1
HiC_scaffold_12	AUGUSTUS	intron	36200752	36203481	1.0	-	.	ID=g4113.t1.intron9;Parent=g4113.t1
HiC_scaffold_12	AUGUSTUS	exon	36203482	36203670	.	-	.	ID=g4113.t1.exon10;Parent=g4113.t1
HiC_scaffold_12	AUGUSTUS	CDS	36203482	36203670	1.0	-	0	ID=g4113.t1.CDS10;Parent=g4113.t1
HiC_scaffold_12	AUGUSTUS	intron	36203671	36205251	1.0	-	.	ID=g4113.t1.intron10;Parent=g4113.t1
HiC_scaffold_12	AUGUSTUS	exon	36205252	36205401	.	-	.	ID=g4113.t1.exon11;Parent=g4113.t1
HiC_scaffold_12	AUGUSTUS	CDS	36205252	36205401	1.0	-	0	ID=g4113.t1.CDS11;Parent=g4113.t1
HiC_scaffold_12	AUGUSTUS	intron	36205402	36210229	1.0	-	.	ID=g4113.t1.intron11;Parent=g4113.t1
HiC_scaffold_12	AUGUSTUS	exon	36210230	36210361	.	-	.	ID=g4113.t1.exon12;Parent=g4113.t1
HiC_scaffold_12	AUGUSTUS	CDS	36210230	36210361	1.0	-	0	ID=g4113.t1.CDS12;Parent=g4113.t1
HiC_scaffold_12	AUGUSTUS	intron	36210362	36210931	1.0	-	.	ID=g4113.t1.intron12;Parent=g4113.t1
HiC_scaffold_12	AUGUSTUS	exon	36210932	36211032	.	-	.	ID=g4113.t1.exon13;Parent=g4113.t1
HiC_scaffold_12	AUGUSTUS	CDS	36210932	36211032	1.0	-	2	ID=g4113.t1.CDS13;Parent=g4113.t1
HiC_scaffold_12	AUGUSTUS	intron	36211033	36212326	1.0	-	.	ID=g4113.t1.intron13;Parent=g4113.t1
HiC_scaffold_12	AUGUSTUS	exon	36212327	36212422	.	-	.	ID=g4113.t1.exon14;Parent=g4113.t1
HiC_scaffold_12	AUGUSTUS	CDS	36212327	36212422	1.0	-	2	ID=g4113.t1.CDS14;Parent=g4113.t1
HiC_scaffold_12	AUGUSTUS	intron	36212423	36213945	1.0	-	.	ID=g4113.t1.intron14;Parent=g4113.t1
HiC_scaffold_12	AUGUSTUS	exon	36213946	36214086	.	-	.	ID=g4113.t1.exon15;Parent=g4113.t1
HiC_scaffold_12	AUGUSTUS	CDS	36213946	36214086	1.0	-	2	ID=g4113.t1.CDS15;Parent=g4113.t1
HiC_scaffold_12	AUGUSTUS	intron	36214087	36214564	1.0	-	.	ID=g4113.t1.intron15;Parent=g4113.t1
HiC_scaffold_12	AUGUSTUS	exon	36214565	36214631	.	-	.	ID=g4113.t1.exon16;Parent=g4113.t1
HiC_scaffold_12	AUGUSTUS	CDS	36214565	36214631	1.0	-	0	ID=g4113.t1.CDS16;Parent=g4113.t1
HiC_scaffold_12	AUGUSTUS	intron	36214632	36215628	1.0	-	.	ID=g4113.t1.intron16;Parent=g4113.t1
HiC_scaffold_12	AUGUSTUS	exon	36215629	36215693	.	-	.	ID=g4113.t1.exon17;Parent=g4113.t1
HiC_scaffold_12	AUGUSTUS	CDS	36215629	36215693	1.0	-	2	ID=g4113.t1.CDS17;Parent=g4113.t1
HiC_scaffold_12	AUGUSTUS	intron	36215694	36217395	1.0	-	.	ID=g4113.t1.intron17;Parent=g4113.t1
HiC_scaffold_12	AUGUSTUS	exon	36217396	36217473	.	-	.	ID=g4113.t1.exon18;Parent=g4113.t1
HiC_scaffold_12	AUGUSTUS	CDS	36217396	36217473	1.0	-	2	ID=g4113.t1.CDS18;Parent=g4113.t1
HiC_scaffold_12	AUGUSTUS	intron	36217474	36217740	1.0	-	.	ID=g4113.t1.intron18;Parent=g4113.t1
HiC_scaffold_12	AUGUSTUS	exon	36217741	36217897	.	-	.	ID=g4113.t1.exon19;Parent=g4113.t1
HiC_scaffold_12	AUGUSTUS	CDS	36217741	36217897	1.0	-	0	ID=g4113.t1.CDS19;Parent=g4113.t1
HiC_scaffold_12	AUGUSTUS	intron	36217898	36221686	1.0	-	.	ID=g4113.t1.intron19;Parent=g4113.t1
HiC_scaffold_12	AUGUSTUS	exon	36221687	36221757	.	-	.	ID=g4113.t1.exon20;Parent=g4113.t1
HiC_scaffold_12	AUGUSTUS	CDS	36221687	36221757	1.0	-	2	ID=g4113.t1.CDS20;Parent=g4113.t1
HiC_scaffold_12	AUGUSTUS	intron	36221758	36224550	1.0	-	.	ID=g4113.t1.intron20;Parent=g4113.t1
HiC_scaffold_12	AUGUSTUS	exon	36224551	36224629	.	-	.	ID=g4113.t1.exon21;Parent=g4113.t1
HiC_scaffold_12	AUGUSTUS	CDS	36224551	36224629	1.0	-	0	ID=g4113.t1.CDS21;Parent=g4113.t1
HiC_scaffold_12	AUGUSTUS	intron	36224630	36226823	1.0	-	.	ID=g4113.t1.intron21;Parent=g4113.t1
HiC_scaffold_12	AUGUSTUS	exon	36226824	36226961	.	-	.	ID=g4113.t1.exon22;Parent=g4113.t1
HiC_scaffold_12	AUGUSTUS	CDS	36226824	36226961	1.0	-	0	ID=g4113.t1.CDS22;Parent=g4113.t1
HiC_scaffold_12	AUGUSTUS	start_codon	36226959	36226961	.	-	0	ID=g4113.t1.start1;Parent=g4113.t1
HiC_scaffold_12	AUGUSTUS	start_codon	36229860	36229862	.	+	0	ID=g4114.t1.start1;Parent=g4114.t1
HiC_scaffold_12	AUGUSTUS	exon	36229860	36230588	.	+	.	ID=g4114.t1.exon1;Parent=g4114.t1
HiC_scaffold_12	AUGUSTUS	CDS	36229860	36230588	1.0	+	0	ID=g4114.t1.CDS1;Parent=g4114.t1
HiC_scaffold_12	AUGUSTUS	gene	36229860	36246781	.	+	.	ID=g4114
HiC_scaffold_12	AUGUSTUS	mRNA	36229860	36246781	1.0	+	.	ID=g4114.t1;Parent=g4114;em_target=9668.ENSMPUP00000001121;em_score=1687.7;em_evalue=0.0;em_tcov=.;em_OGs=COG0428@1|root,KOG2693@2759|Eukaryota,38C7J@33154|Opisthokonta,3BBZP@33208|Metazoa,3CXNR@33213|Bilateria,481KA@7711|Chordata,48VFH@7742|Vertebrata,3J87K@40674|Mammalia,3EH91@33554|Carnivora;em_COG_cat=P;em_desc=Solute carrier family 39;em_max_annot_lvl=33208|Metazoa;em_Preferred_name=SLC39A6;em_KEGG_ko=ko:K14712,ko:K14716;em_BRITE=ko00000,ko02000;em_KEGG_TC=2.A.5.4.13,2.A.5.4.16,2.A.5.4.2,2.A.5.4.6;em_PFAMs=Zip;em_GOs=GO:0000003,GO:0000041,GO:0001763,GO:0002009,GO:0003006,GO:0003674,GO:0005215,GO:0005385,GO:0005575,GO:0005622,GO:0005623,GO:0005737,GO:0005783,GO:0005886,GO:0005887,GO:0006810,GO:0006811,GO:0006812,GO:0006829,GO:0006873,GO:0006875,GO:0006882,GO:0006928,GO:0007275,GO:0007276,GO:0007280,GO:0007399,GO:0007417,GO:0007424,GO:0007498,GO:0007506,GO:0007548,GO:0008150,GO:0008324,GO:0008354,GO:0008406,GO:0009653,GO:0009887,GO:0009888,GO:0009986,GO:0009987,GO:0012505,GO:0015075,GO:0015318,GO:0016020,GO:0016021,GO:0016323,GO:0016477,GO:0019725,GO:0019953,GO:0022412,GO:0022414,GO:0022857,GO:0022890,GO:0030001,GO:0030003,GO:0030027,GO:0031224,GO:0031226,GO:0031252,GO:0031253,GO:0031256,GO:0031258,GO:0032501,GO:0032502,GO:0032504,GO:0034220,GO:0035146,GO:0035147,GO:0035239,GO:0035262,GO:0035295,GO:0040011,GO:0042592,GO:0042995,GO:0043226,GO:0043227,GO:0043229,GO:0043231,GO:0044424,GO:0044425,GO:0044444,GO:0044459,GO:0044463,GO:0044464,GO:0044703,GO:0045137,GO:0046873,GO:0046915,GO:0046916,GO:0048513,GO:0048608,GO:0048609,GO:0048729,GO:0048731,GO:0048754,GO:0048856,GO:0048870,GO:0048878,GO:0050801,GO:0051179,GO:0051234,GO:0051674,GO:0051704,GO:0055065,GO:0055069,GO:0055076,GO:0055080,GO:0055082,GO:0055085,GO:0060429,GO:0060446,GO:0060485,GO:0060541,GO:0060562,GO:0061138,GO:0061458,GO:0065007,GO:0065008,GO:0070838,GO:0071577,GO:0071578,GO:0071944,GO:0072503,GO:0072507,GO:0072509,GO:0072511,GO:0098590,GO:0098655,GO:0098657,GO:0098659,GO:0098660,GO:0098662,GO:0098739,GO:0098771,GO:0099587,GO:0120025,GO:0120038
HiC_scaffold_12	AUGUSTUS	intron	36230589	36232080	1.0	+	.	ID=g4114.t1.intron1;Parent=g4114.t1
HiC_scaffold_12	AUGUSTUS	exon	36232081	36232264	.	+	.	ID=g4114.t1.exon2;Parent=g4114.t1
HiC_scaffold_12	AUGUSTUS	CDS	36232081	36232264	1.0	+	0	ID=g4114.t1.CDS2;Parent=g4114.t1
HiC_scaffold_12	AUGUSTUS	intron	36232265	36233263	1.0	+	.	ID=g4114.t1.intron2;Parent=g4114.t1
HiC_scaffold_12	AUGUSTUS	exon	36233264	36233433	.	+	.	ID=g4114.t1.exon3;Parent=g4114.t1
HiC_scaffold_12	AUGUSTUS	CDS	36233264	36233433	1.0	+	2	ID=g4114.t1.CDS3;Parent=g4114.t1
HiC_scaffold_12	AUGUSTUS	intron	36233434	36234633	1.0	+	.	ID=g4114.t1.intron3;Parent=g4114.t1
HiC_scaffold_12	AUGUSTUS	exon	36234634	36234852	.	+	.	ID=g4114.t1.exon4;Parent=g4114.t1
HiC_scaffold_12	AUGUSTUS	CDS	36234634	36234852	1.0	+	0	ID=g4114.t1.CDS4;Parent=g4114.t1
HiC_scaffold_12	AUGUSTUS	intron	36234853	36239904	1.0	+	.	ID=g4114.t1.intron4;Parent=g4114.t1
HiC_scaffold_12	AUGUSTUS	exon	36239905	36240010	.	+	.	ID=g4114.t1.exon5;Parent=g4114.t1
HiC_scaffold_12	AUGUSTUS	CDS	36239905	36240010	1.0	+	0	ID=g4114.t1.CDS5;Parent=g4114.t1
HiC_scaffold_12	AUGUSTUS	intron	36240011	36242523	1.0	+	.	ID=g4114.t1.intron5;Parent=g4114.t1
HiC_scaffold_12	AUGUSTUS	exon	36242524	36242901	.	+	.	ID=g4114.t1.exon6;Parent=g4114.t1
HiC_scaffold_12	AUGUSTUS	CDS	36242524	36242901	1.0	+	2	ID=g4114.t1.CDS6;Parent=g4114.t1
HiC_scaffold_12	AUGUSTUS	intron	36242902	36244135	1.0	+	.	ID=g4114.t1.intron6;Parent=g4114.t1
HiC_scaffold_12	AUGUSTUS	exon	36244136	36244216	.	+	.	ID=g4114.t1.exon7;Parent=g4114.t1
HiC_scaffold_12	AUGUSTUS	CDS	36244136	36244216	1.0	+	2	ID=g4114.t1.CDS7;Parent=g4114.t1
HiC_scaffold_12	AUGUSTUS	intron	36244217	36245302	1.0	+	.	ID=g4114.t1.intron7;Parent=g4114.t1
HiC_scaffold_12	AUGUSTUS	exon	36245303	36245493	.	+	.	ID=g4114.t1.exon8;Parent=g4114.t1
HiC_scaffold_12	AUGUSTUS	CDS	36245303	36245493	1.0	+	2	ID=g4114.t1.CDS8;Parent=g4114.t1
HiC_scaffold_12	AUGUSTUS	intron	36245494	36246628	1.0	+	.	ID=g4114.t1.intron8;Parent=g4114.t1
HiC_scaffold_12	AUGUSTUS	exon	36246629	36246781	.	+	.	ID=g4114.t1.exon9;Parent=g4114.t1
HiC_scaffold_12	AUGUSTUS	CDS	36246629	36246781	1.0	+	0	ID=g4114.t1.CDS9;Parent=g4114.t1
HiC_scaffold_12	AUGUSTUS	stop_codon	36246779	36246781	.	+	0	ID=g4114.t1.stop1;Parent=g4114.t1
HiC_scaffold_12	AUGUSTUS	start_codon	36271823	36271825	.	+	0	ID=g4115.t1.start1;Parent=g4115.t1
HiC_scaffold_12	AUGUSTUS	exon	36271823	36271973	.	+	.	ID=g4115.t1.exon1;Parent=g4115.t1
HiC_scaffold_12	AUGUSTUS	CDS	36271823	36271973	1.0	+	0	ID=g4115.t1.CDS1;Parent=g4115.t1
HiC_scaffold_12	AUGUSTUS	gene	36271823	36345462	.	+	.	ID=g4115
HiC_scaffold_12	AUGUSTUS	mRNA	36271823	36345462	1.0	+	.	ID=g4115.t1;Parent=g4115;em_target=118797.XP_007455267.1;em_score=678.3;em_evalue=4e-207;em_tcov=.;em_OGs=KOG2669@1|root,KOG2669@2759|Eukaryota,38C08@33154|Opisthokonta,3B9Z7@33208|Metazoa,3CWWW@33213|Bilateria,481J5@7711|Chordata,48WT9@7742|Vertebrata,3J50D@40674|Mammalia,4IVRN@91561|Cetartiodactyla;em_COG_cat=A;em_desc=regulation of nuclear pre-mRNA;em_max_annot_lvl=33208|Metazoa;em_Preferred_name=RPRD1A;em_PFAMs=CREPT,CTD_bind;em_GOs=GO:0000428,GO:0003674,GO:0005488,GO:0005515,GO:0005575,GO:0005622,GO:0005623,GO:0005634,GO:0005654,GO:0006139,GO:0006351,GO:0006355,GO:0006357,GO:0006366,GO:0006396,GO:0006397,GO:0006464,GO:0006470,GO:0006725,GO:0006793,GO:0006796,GO:0006807,GO:0008150,GO:0008152,GO:0009058,GO:0009059,GO:0009301,GO:0009889,GO:0009987,GO:0010467,GO:0010468,GO:0010556,GO:0016070,GO:0016071,GO:0016073,GO:0016311,GO:0016591,GO:0018130,GO:0019219,GO:0019222,GO:0019438,GO:0019538,GO:0030880,GO:0031123,GO:0031124,GO:0031323,GO:0031326,GO:0031974,GO:0031981,GO:0032774,GO:0032991,GO:0034641,GO:0034645,GO:0034654,GO:0034660,GO:0036211,GO:0042795,GO:0042802,GO:0043170,GO:0043226,GO:0043227,GO:0043229,GO:0043231,GO:0043233,GO:0043412,GO:0044237,GO:0044238,GO:0044249,GO:0044260,GO:0044267,GO:0044271,GO:0044422,GO:0044424,GO:0044428,GO:0044446,GO:0044451,GO:0044464,GO:0046483,GO:0050789,GO:0050794,GO:0051171,GO:0051252,GO:0055029,GO:0060255,GO:0061695,GO:0065007,GO:0070013,GO:0070940,GO:0071704,GO:0080090,GO:0090304,GO:0097659,GO:0098781,GO:1901360,GO:1901362,GO:1901564,GO:1901576,GO:1902494,GO:1903506,GO:1990234,GO:2000112,GO:2001141;em_KEGG_ko=ko:K15559;em_BRITE=ko00000,ko03021
HiC_scaffold_12	AUGUSTUS	intron	36271974	36304577	1.0	+	.	ID=g4115.t1.intron1;Parent=g4115.t1
HiC_scaffold_12	AUGUSTUS	exon	36304578	36304707	.	+	.	ID=g4115.t1.exon2;Parent=g4115.t1
HiC_scaffold_12	AUGUSTUS	CDS	36304578	36304707	1.0	+	2	ID=g4115.t1.CDS2;Parent=g4115.t1
HiC_scaffold_12	AUGUSTUS	intron	36304708	36307905	1.0	+	.	ID=g4115.t1.intron2;Parent=g4115.t1
HiC_scaffold_12	AUGUSTUS	exon	36307906	36308012	.	+	.	ID=g4115.t1.exon3;Parent=g4115.t1
HiC_scaffold_12	AUGUSTUS	CDS	36307906	36308012	1.0	+	1	ID=g4115.t1.CDS3;Parent=g4115.t1
HiC_scaffold_12	AUGUSTUS	intron	36308013	36308091	1.0	+	.	ID=g4115.t1.intron3;Parent=g4115.t1
HiC_scaffold_12	AUGUSTUS	exon	36308092	36308189	.	+	.	ID=g4115.t1.exon4;Parent=g4115.t1
HiC_scaffold_12	AUGUSTUS	CDS	36308092	36308189	1.0	+	2	ID=g4115.t1.CDS4;Parent=g4115.t1
HiC_scaffold_12	AUGUSTUS	intron	36308190	36311097	1.0	+	.	ID=g4115.t1.intron4;Parent=g4115.t1
HiC_scaffold_12	AUGUSTUS	exon	36311098	36311224	.	+	.	ID=g4115.t1.exon5;Parent=g4115.t1
HiC_scaffold_12	AUGUSTUS	CDS	36311098	36311224	1.0	+	0	ID=g4115.t1.CDS5;Parent=g4115.t1
HiC_scaffold_12	AUGUSTUS	intron	36311225	36311333	1.0	+	.	ID=g4115.t1.intron5;Parent=g4115.t1
HiC_scaffold_12	AUGUSTUS	exon	36311334	36311509	.	+	.	ID=g4115.t1.exon6;Parent=g4115.t1
HiC_scaffold_12	AUGUSTUS	CDS	36311334	36311509	1.0	+	2	ID=g4115.t1.CDS6;Parent=g4115.t1
HiC_scaffold_12	AUGUSTUS	intron	36311510	36345312	1.0	+	.	ID=g4115.t1.intron6;Parent=g4115.t1
HiC_scaffold_12	AUGUSTUS	exon	36345313	36345462	.	+	.	ID=g4115.t1.exon7;Parent=g4115.t1
HiC_scaffold_12	AUGUSTUS	CDS	36345313	36345462	1.0	+	0	ID=g4115.t1.CDS7;Parent=g4115.t1
HiC_scaffold_12	AUGUSTUS	stop_codon	36345460	36345462	.	+	0	ID=g4115.t1.stop1;Parent=g4115.t1
HiC_scaffold_12	AUGUSTUS	stop_codon	36362767	36362769	.	-	0	ID=g4116.t1.stop1;Parent=g4116.t1
HiC_scaffold_12	AUGUSTUS	exon	36362767	36362920	.	-	.	ID=g4116.t1.exon1;Parent=g4116.t1
HiC_scaffold_12	AUGUSTUS	CDS	36362767	36362920	0.9	-	1	ID=g4116.t1.CDS1;Parent=g4116.t1
HiC_scaffold_12	AUGUSTUS	gene	36362767	36368825	.	-	.	ID=g4116
HiC_scaffold_12	AUGUSTUS	mRNA	36362767	36368825	0.9	-	.	ID=g4116.t1;Parent=g4116;em_target=9668.ENSMPUP00000001128;em_score=457.8;em_evalue=1.2e-140;em_tcov=.;em_OGs=2BVIA@1|root,2S2A1@2759|Eukaryota,39W6E@33154|Opisthokonta,3BQ3U@33208|Metazoa,3D6AH@33213|Bilateria,48D01@7711|Chordata,4947N@7742|Vertebrata,3J4W3@40674|Mammalia,3EHMD@33554|Carnivora;em_COG_cat=S;em_desc=Chromosome 18 open reading frame 21;em_max_annot_lvl=33208|Metazoa;em_Preferred_name=C18orf21;em_PFAMs=DUF4674
HiC_scaffold_12	AUGUSTUS	intron	36362921	36364836	1.0	-	.	ID=g4116.t1.intron1;Parent=g4116.t1
HiC_scaffold_12	AUGUSTUS	exon	36364837	36365033	.	-	.	ID=g4116.t1.exon2;Parent=g4116.t1
HiC_scaffold_12	AUGUSTUS	CDS	36364837	36365033	1.0	-	0	ID=g4116.t1.CDS2;Parent=g4116.t1
HiC_scaffold_12	AUGUSTUS	intron	36365034	36366182	1.0	-	.	ID=g4116.t1.intron2;Parent=g4116.t1
HiC_scaffold_12	AUGUSTUS	exon	36366183	36366382	.	-	.	ID=g4116.t1.exon3;Parent=g4116.t1
HiC_scaffold_12	AUGUSTUS	CDS	36366183	36366382	1.0	-	2	ID=g4116.t1.CDS3;Parent=g4116.t1
HiC_scaffold_12	AUGUSTUS	intron	36366383	36368638	1.0	-	.	ID=g4116.t1.intron3;Parent=g4116.t1
HiC_scaffold_12	AUGUSTUS	exon	36368639	36368661	.	-	.	ID=g4116.t1.exon4;Parent=g4116.t1
HiC_scaffold_12	AUGUSTUS	CDS	36368639	36368661	1.0	-	1	ID=g4116.t1.CDS4;Parent=g4116.t1
HiC_scaffold_12	AUGUSTUS	intron	36368662	36368748	1.0	-	.	ID=g4116.t1.intron4;Parent=g4116.t1
HiC_scaffold_12	AUGUSTUS	exon	36368749	36368825	.	-	.	ID=g4116.t1.exon5;Parent=g4116.t1
HiC_scaffold_12	AUGUSTUS	CDS	36368749	36368825	1.0	-	0	ID=g4116.t1.CDS5;Parent=g4116.t1
HiC_scaffold_12	AUGUSTUS	start_codon	36368823	36368825	.	-	0	ID=g4116.t1.start1;Parent=g4116.t1
HiC_scaffold_12	AUGUSTUS	stop_codon	36558231	36558233	.	-	0	ID=g4117.t1.stop1;Parent=g4117.t1
HiC_scaffold_12	AUGUSTUS	exon	36558231	36558377	.	-	.	ID=g4117.t1.exon1;Parent=g4117.t1
HiC_scaffold_12	AUGUSTUS	CDS	36558231	36558377	1.0	-	0	ID=g4117.t1.CDS1;Parent=g4117.t1
HiC_scaffold_12	AUGUSTUS	gene	36558231	36623903	.	-	.	ID=g4117
HiC_scaffold_12	AUGUSTUS	mRNA	36558231	36623903	1.0	-	.	ID=g4117.t1;Parent=g4117;em_target=9668.ENSMPUP00000001130;em_score=1328.4;em_evalue=0.0;em_tcov=.;em_OGs=KOG3736@1|root,KOG3736@2759|Eukaryota,38FFX@33154|Opisthokonta,3BAUJ@33208|Metazoa,3CR92@33213|Bilateria,485AZ@7711|Chordata,48VM4@7742|Vertebrata,3J6YE@40674|Mammalia,3ESCJ@33554|Carnivora;em_COG_cat=O;em_desc=Polypeptide N-acetylgalactosaminyltransferase 1;em_max_annot_lvl=33208|Metazoa;em_Preferred_name=GALNT1;em_EC=2.4.1.41;em_KEGG_ko=ko:K00710;em_KEGG_Pathway=ko00512,ko01100,map00512,map01100;em_KEGG_Module=M00056;em_KEGG_Reaction=R05907;em_BRITE=ko00000,ko00001,ko00002,ko01000,ko01003;em_CAZy=GT27;em_PFAMs=Glycos_transf_2,Ricin_B_lectin;em_GOs=GO:0000139,GO:0003674,GO:0003824,GO:0004653,GO:0005488,GO:0005575,GO:0005576,GO:0005622,GO:0005623,GO:0005737,GO:0005783,GO:0005789,GO:0005794,GO:0005795,GO:0005975,GO:0006464,GO:0006486,GO:0006493,GO:0006807,GO:0008150,GO:0008152,GO:0008194,GO:0008376,GO:0009058,GO:0009059,GO:0009100,GO:0009101,GO:0009311,GO:0009312,GO:0009987,GO:0012505,GO:0016020,GO:0016051,GO:0016266,GO:0016740,GO:0016757,GO:0016758,GO:0018193,GO:0018209,GO:0018210,GO:0018242,GO:0018243,GO:0019538,GO:0030145,GO:0031090,GO:0031984,GO:0031985,GO:0032580,GO:0034645,GO:0036211,GO:0042175,GO:0043167,GO:0043169,GO:0043170,GO:0043226,GO:0043227,GO:0043229,GO:0043231,GO:0043412,GO:0043413,GO:0044237,GO:0044238,GO:0044249,GO:0044260,GO:0044267,GO:0044422,GO:0044424,GO:0044425,GO:0044431,GO:0044432,GO:0044444,GO:0044446,GO:0044464,GO:0046872,GO:0046914,GO:0048471,GO:0070085,GO:0071704,GO:0098588,GO:0098791,GO:0098827,GO:0140096,GO:1901135,GO:1901137,GO:1901564,GO:1901566,GO:1901576
HiC_scaffold_12	AUGUSTUS	intron	36558378	36562477	1.0	-	.	ID=g4117.t1.intron1;Parent=g4117.t1
HiC_scaffold_12	AUGUSTUS	exon	36562478	36562612	.	-	.	ID=g4117.t1.exon2;Parent=g4117.t1
HiC_scaffold_12	AUGUSTUS	CDS	36562478	36562612	1.0	-	0	ID=g4117.t1.CDS2;Parent=g4117.t1
HiC_scaffold_12	AUGUSTUS	intron	36562613	36563069	1.0	-	.	ID=g4117.t1.intron2;Parent=g4117.t1
HiC_scaffold_12	AUGUSTUS	exon	36563070	36563168	.	-	.	ID=g4117.t1.exon3;Parent=g4117.t1
HiC_scaffold_12	AUGUSTUS	CDS	36563070	36563168	1.0	-	0	ID=g4117.t1.CDS3;Parent=g4117.t1
HiC_scaffold_12	AUGUSTUS	intron	36563169	36570259	1.0	-	.	ID=g4117.t1.intron3;Parent=g4117.t1
HiC_scaffold_12	AUGUSTUS	exon	36570260	36570399	.	-	.	ID=g4117.t1.exon4;Parent=g4117.t1
HiC_scaffold_12	AUGUSTUS	CDS	36570260	36570399	1.0	-	2	ID=g4117.t1.CDS4;Parent=g4117.t1
HiC_scaffold_12	AUGUSTUS	intron	36570400	36571656	1.0	-	.	ID=g4117.t1.intron4;Parent=g4117.t1
HiC_scaffold_12	AUGUSTUS	exon	36571657	36571837	.	-	.	ID=g4117.t1.exon5;Parent=g4117.t1
HiC_scaffold_12	AUGUSTUS	CDS	36571657	36571837	1.0	-	0	ID=g4117.t1.CDS5;Parent=g4117.t1
HiC_scaffold_12	AUGUSTUS	intron	36571838	36573233	1.0	-	.	ID=g4117.t1.intron5;Parent=g4117.t1
HiC_scaffold_12	AUGUSTUS	exon	36573234	36573351	.	-	.	ID=g4117.t1.exon6;Parent=g4117.t1
HiC_scaffold_12	AUGUSTUS	CDS	36573234	36573351	1.0	-	1	ID=g4117.t1.CDS6;Parent=g4117.t1
HiC_scaffold_12	AUGUSTUS	intron	36573352	36575455	1.0	-	.	ID=g4117.t1.intron6;Parent=g4117.t1
HiC_scaffold_12	AUGUSTUS	exon	36575456	36575626	.	-	.	ID=g4117.t1.exon7;Parent=g4117.t1
HiC_scaffold_12	AUGUSTUS	CDS	36575456	36575626	1.0	-	1	ID=g4117.t1.CDS7;Parent=g4117.t1
HiC_scaffold_12	AUGUSTUS	intron	36575627	36581451	1.0	-	.	ID=g4117.t1.intron7;Parent=g4117.t1
HiC_scaffold_12	AUGUSTUS	exon	36581452	36581659	.	-	.	ID=g4117.t1.exon8;Parent=g4117.t1
HiC_scaffold_12	AUGUSTUS	CDS	36581452	36581659	1.0	-	2	ID=g4117.t1.CDS8;Parent=g4117.t1
HiC_scaffold_12	AUGUSTUS	intron	36581660	36587754	1.0	-	.	ID=g4117.t1.intron8;Parent=g4117.t1
HiC_scaffold_12	AUGUSTUS	exon	36587755	36587921	.	-	.	ID=g4117.t1.exon9;Parent=g4117.t1
HiC_scaffold_12	AUGUSTUS	CDS	36587755	36587921	1.0	-	1	ID=g4117.t1.CDS9;Parent=g4117.t1
HiC_scaffold_12	AUGUSTUS	intron	36587922	36613488	1.0	-	.	ID=g4117.t1.intron9;Parent=g4117.t1
HiC_scaffold_12	AUGUSTUS	exon	36613489	36613663	.	-	.	ID=g4117.t1.exon10;Parent=g4117.t1
HiC_scaffold_12	AUGUSTUS	CDS	36613489	36613663	1.0	-	2	ID=g4117.t1.CDS10;Parent=g4117.t1
HiC_scaffold_12	AUGUSTUS	intron	36613664	36623764	1.0	-	.	ID=g4117.t1.intron10;Parent=g4117.t1
HiC_scaffold_12	AUGUSTUS	exon	36623765	36623903	.	-	.	ID=g4117.t1.exon11;Parent=g4117.t1
HiC_scaffold_12	AUGUSTUS	CDS	36623765	36623903	1.0	-	0	ID=g4117.t1.CDS11;Parent=g4117.t1
HiC_scaffold_12	AUGUSTUS	start_codon	36623901	36623903	.	-	0	ID=g4117.t1.start1;Parent=g4117.t1
HiC_scaffold_12	GeneMark.hmm3	start_codon	36744720	36744722	.	+	0	ID=g4118.t2.start1;Parent=g4118.t2
HiC_scaffold_12	GeneMark.hmm3	CDS	36744720	36744749	.	+	0	ID=g4118.t2.CDS1;Parent=g4118.t2
HiC_scaffold_12	GeneMark.hmm3	exon	36744720	36744749	.	+	0	ID=g4118.t2.exon1;Parent=g4118.t2
HiC_scaffold_12	AUGUSTUS	gene	36744720	36762116	.	+	.	ID=g4118
HiC_scaffold_12	GeneMark.hmm3	mRNA	36744720	36762116	.	+	.	ID=g4118.t2;Parent=g4118;em_target=9668.ENSMPUP00000001133;em_score=381.5;em_evalue=6.3e-117;em_tcov=.;em_OGs=COG5195@1|root,KOG4137@2759|Eukaryota,3A11C@33154|Opisthokonta,3BDG2@33208|Metazoa,3D6FQ@33213|Bilateria,4894A@7711|Chordata,494PG@7742|Vertebrata,3JEXJ@40674|Mammalia,3EISA@33554|Carnivora;em_COG_cat=S;em_desc=INO80 complex subunit C;em_max_annot_lvl=33208|Metazoa;em_Preferred_name=INO80C;em_KEGG_ko=ko:K11667;em_BRITE=ko00000,ko03036;em_PFAMs=YL1_C;em_GOs=GO:0000228,GO:0000785,GO:0000790,GO:0001650,GO:0005575,GO:0005622,GO:0005623,GO:0005634,GO:0005654,GO:0005694,GO:0005730,GO:0006325,GO:0006338,GO:0006464,GO:0006508,GO:0006807,GO:0006996,GO:0008150,GO:0008152,GO:0009987,GO:0016043,GO:0016579,GO:0019538,GO:0031011,GO:0031974,GO:0031981,GO:0032991,GO:0033202,GO:0034708,GO:0035097,GO:0036211,GO:0043170,GO:0043226,GO:0043227,GO:0043228,GO:0043229,GO:0043231,GO:0043232,GO:0043233,GO:0043412,GO:0044237,GO:0044238,GO:0044260,GO:0044267,GO:0044422,GO:0044424,GO:0044427,GO:0044428,GO:0044446,GO:0044451,GO:0044452,GO:0044454,GO:0044464,GO:0044665,GO:0051276,GO:0070013,GO:0070603,GO:0070646,GO:0070647,GO:0071339,GO:0071704,GO:0071840,GO:0097346,GO:1901564,GO:1902494,GO:1904949,GO:1990234
HiC_scaffold_12	GeneMark.hmm3	intron	36744750	36745147	.	+	0	ID=g4118.t2.intron1;Parent=g4118.t2
HiC_scaffold_12	GeneMark.hmm3	CDS	36745148	36745328	.	+	0	ID=g4118.t2.CDS2;Parent=g4118.t2
HiC_scaffold_12	GeneMark.hmm3	exon	36745148	36745328	.	+	0	ID=g4118.t2.exon2;Parent=g4118.t2
HiC_scaffold_12	GeneMark.hmm3	intron	36745329	36745423	.	+	1	ID=g4118.t2.intron2;Parent=g4118.t2
HiC_scaffold_12	AUGUSTUS	start_codon	36745375	36745377	.	+	0	ID=g4118.t1.start1;Parent=g4118.t1
HiC_scaffold_12	AUGUSTUS	exon	36745375	36745530	.	+	.	ID=g4118.t1.exon1;Parent=g4118.t1
HiC_scaffold_12	AUGUSTUS	CDS	36745375	36745530	1.0	+	0	ID=g4118.t1.CDS1;Parent=g4118.t1
HiC_scaffold_12	AUGUSTUS	mRNA	36745375	36762116	1.0	+	.	ID=g4118.t1;Parent=g4118;em_target=9668.ENSMPUP00000001133;em_score=416.8;em_evalue=3.5e-128;em_tcov=.;em_OGs=COG5195@1|root,KOG4137@2759|Eukaryota,3A11C@33154|Opisthokonta,3BDG2@33208|Metazoa,3D6FQ@33213|Bilateria,4894A@7711|Chordata,494PG@7742|Vertebrata,3JEXJ@40674|Mammalia,3EISA@33554|Carnivora;em_COG_cat=S;em_desc=INO80 complex subunit C;em_max_annot_lvl=33208|Metazoa;em_Preferred_name=INO80C;em_KEGG_ko=ko:K11667;em_BRITE=ko00000,ko03036;em_PFAMs=YL1_C;em_GOs=GO:0000228,GO:0000785,GO:0000790,GO:0001650,GO:0005575,GO:0005622,GO:0005623,GO:0005634,GO:0005654,GO:0005694,GO:0005730,GO:0006325,GO:0006338,GO:0006464,GO:0006508,GO:0006807,GO:0006996,GO:0008150,GO:0008152,GO:0009987,GO:0016043,GO:0016579,GO:0019538,GO:0031011,GO:0031974,GO:0031981,GO:0032991,GO:0033202,GO:0034708,GO:0035097,GO:0036211,GO:0043170,GO:0043226,GO:0043227,GO:0043228,GO:0043229,GO:0043231,GO:0043232,GO:0043233,GO:0043412,GO:0044237,GO:0044238,GO:0044260,GO:0044267,GO:0044422,GO:0044424,GO:0044427,GO:0044428,GO:0044446,GO:0044451,GO:0044452,GO:0044454,GO:0044464,GO:0044665,GO:0051276,GO:0070013,GO:0070603,GO:0070646,GO:0070647,GO:0071339,GO:0071704,GO:0071840,GO:0097346,GO:1901564,GO:1902494,GO:1904949,GO:1990234
HiC_scaffold_12	GeneMark.hmm3	CDS	36745424	36745530	.	+	2	ID=g4118.t2.CDS3;Parent=g4118.t2
HiC_scaffold_12	GeneMark.hmm3	exon	36745424	36745530	.	+	2	ID=g4118.t2.exon3;Parent=g4118.t2
HiC_scaffold_12	GeneMark.hmm3	intron	36745531	36754689	.	+	0	ID=g4118.t2.intron3;Parent=g4118.t2
HiC_scaffold_12	AUGUSTUS	intron	36745531	36754689	1.0	+	.	ID=g4118.t1.intron1;Parent=g4118.t1
HiC_scaffold_12	AUGUSTUS	exon	36754690	36754800	.	+	.	ID=g4118.t1.exon2;Parent=g4118.t1
HiC_scaffold_12	GeneMark.hmm3	CDS	36754690	36754800	.	+	0	ID=g4118.t2.CDS4;Parent=g4118.t2
HiC_scaffold_12	GeneMark.hmm3	exon	36754690	36754800	.	+	0	ID=g4118.t2.exon4;Parent=g4118.t2
HiC_scaffold_12	AUGUSTUS	CDS	36754690	36754800	1.0	+	0	ID=g4118.t1.CDS2;Parent=g4118.t1
HiC_scaffold_12	GeneMark.hmm3	intron	36754801	36755876	.	+	0	ID=g4118.t2.intron4;Parent=g4118.t2
HiC_scaffold_12	AUGUSTUS	intron	36754801	36755876	1.0	+	.	ID=g4118.t1.intron2;Parent=g4118.t1
HiC_scaffold_12	AUGUSTUS	exon	36755877	36755988	.	+	.	ID=g4118.t1.exon3;Parent=g4118.t1
HiC_scaffold_12	GeneMark.hmm3	CDS	36755877	36755988	.	+	0	ID=g4118.t2.CDS5;Parent=g4118.t2
HiC_scaffold_12	GeneMark.hmm3	exon	36755877	36755988	.	+	0	ID=g4118.t2.exon5;Parent=g4118.t2
HiC_scaffold_12	AUGUSTUS	CDS	36755877	36755988	1.0	+	0	ID=g4118.t1.CDS3;Parent=g4118.t1
HiC_scaffold_12	GeneMark.hmm3	intron	36755989	36756856	.	+	1	ID=g4118.t2.intron5;Parent=g4118.t2
HiC_scaffold_12	AUGUSTUS	intron	36755989	36756856	1.0	+	.	ID=g4118.t1.intron3;Parent=g4118.t1
HiC_scaffold_12	AUGUSTUS	exon	36756857	36756924	.	+	.	ID=g4118.t1.exon4;Parent=g4118.t1
HiC_scaffold_12	GeneMark.hmm3	CDS	36756857	36756924	.	+	2	ID=g4118.t2.CDS6;Parent=g4118.t2
HiC_scaffold_12	GeneMark.hmm3	exon	36756857	36756924	.	+	2	ID=g4118.t2.exon6;Parent=g4118.t2
HiC_scaffold_12	AUGUSTUS	CDS	36756857	36756924	1.0	+	2	ID=g4118.t1.CDS4;Parent=g4118.t1
HiC_scaffold_12	GeneMark.hmm3	intron	36756925	36761984	.	+	0	ID=g4118.t2.intron6;Parent=g4118.t2
HiC_scaffold_12	AUGUSTUS	intron	36756925	36761984	1.0	+	.	ID=g4118.t1.intron4;Parent=g4118.t1
HiC_scaffold_12	AUGUSTUS	exon	36761985	36762116	.	+	.	ID=g4118.t1.exon5;Parent=g4118.t1
HiC_scaffold_12	GeneMark.hmm3	CDS	36761985	36762116	.	+	0	ID=g4118.t2.CDS7;Parent=g4118.t2
HiC_scaffold_12	GeneMark.hmm3	exon	36761985	36762116	.	+	0	ID=g4118.t2.exon7;Parent=g4118.t2
HiC_scaffold_12	AUGUSTUS	CDS	36761985	36762116	1.0	+	0	ID=g4118.t1.CDS5;Parent=g4118.t1
HiC_scaffold_12	AUGUSTUS	stop_codon	36762114	36762116	.	+	0	ID=g4118.t1.stop1;Parent=g4118.t1
HiC_scaffold_12	GeneMark.hmm3	stop_codon	36762114	36762116	.	+	0	ID=g4118.t2.stop1;Parent=g4118.t2
HiC_scaffold_12	AUGUSTUS	start_codon	36772359	36772361	.	+	0	ID=g4119.t1.start1;Parent=g4119.t1
HiC_scaffold_12	AUGUSTUS	gene	36772359	36773522	.	+	.	ID=g4119
HiC_scaffold_12	AUGUSTUS	exon	36772359	36773522	.	+	.	ID=g4119.t1.exon1;Parent=g4119.t1
HiC_scaffold_12	AUGUSTUS	mRNA	36772359	36773522	1.0	+	.	ID=g4119.t1;Parent=g4119;em_target=9940.ENSOARP00000008418;em_score=134.5;em_evalue=5e-43;em_tcov=.;em_OGs=28N3A@1|root,2QUND@2759|Eukaryota,3AEU6@33154|Opisthokonta,3BXHQ@33208|Metazoa,3DF69@33213|Bilateria,48K9D@7711|Chordata,49H8X@7742|Vertebrata,3JJW1@40674|Mammalia;em_COG_cat=S;em_desc=cargo loading into vesicle;em_max_annot_lvl=33208|Metazoa
HiC_scaffold_12	AUGUSTUS	CDS	36772359	36773522	1.0	+	0	ID=g4119.t1.CDS1;Parent=g4119.t1
HiC_scaffold_12	AUGUSTUS	stop_codon	36773520	36773522	.	+	0	ID=g4119.t1.stop1;Parent=g4119.t1
HiC_scaffold_12	AUGUSTUS	start_codon	36836850	36836852	.	+	0	ID=g4120.t1.start1;Parent=g4120.t1
HiC_scaffold_12	AUGUSTUS	exon	36836850	36837266	.	+	.	ID=g4120.t1.exon1;Parent=g4120.t1
HiC_scaffold_12	AUGUSTUS	CDS	36836850	36837266	1.0	+	0	ID=g4120.t1.CDS1;Parent=g4120.t1
HiC_scaffold_12	AUGUSTUS	gene	36836850	36842832	.	+	.	ID=g4120
HiC_scaffold_12	AUGUSTUS	mRNA	36836850	36842832	1.0	+	.	ID=g4120.t1;Parent=g4120;em_target=9668.ENSMPUP00000001145;em_score=715.1;em_evalue=2.6e-218;em_tcov=.;em_OGs=KOG1721@1|root,KOG1721@2759|Eukaryota,39WBN@33154|Opisthokonta,3BI7S@33208|Metazoa,3D04N@33213|Bilateria,48CSK@7711|Chordata,499S7@7742|Vertebrata,3J326@40674|Mammalia,3EP4Y@33554|Carnivora;em_COG_cat=K;em_desc=zinc finger protein 396;em_max_annot_lvl=33208|Metazoa;em_Preferred_name=ZNF396;em_PFAMs=SCAN,zf-C2H2,zf-C2H2_6;em_KEGG_ko=ko:K09230;em_BRITE=ko00000,ko03000;em_GOs=GO:0000981,GO:0003674,GO:0003700,GO:0005488,GO:0005515,GO:0005575,GO:0005622,GO:0005623,GO:0005634,GO:0005737,GO:0006355,GO:0006357,GO:0008150,GO:0009889,GO:0009890,GO:0009892,GO:0010468,GO:0010556,GO:0010558,GO:0010605,GO:0010629,GO:0019219,GO:0019222,GO:0031323,GO:0031324,GO:0031326,GO:0031327,GO:0042802,GO:0042803,GO:0043226,GO:0043227,GO:0043229,GO:0043231,GO:0044424,GO:0044464,GO:0045892,GO:0045934,GO:0046982,GO:0046983,GO:0048519,GO:0048523,GO:0050789,GO:0050794,GO:0051171,GO:0051172,GO:0051252,GO:0051253,GO:0060255,GO:0065007,GO:0080090,GO:0140110,GO:1902679,GO:1903506,GO:1903507,GO:2000112,GO:2000113,GO:2001141
HiC_scaffold_12	AUGUSTUS	intron	36837267	36837734	1.0	+	.	ID=g4120.t1.intron1;Parent=g4120.t1
HiC_scaffold_12	AUGUSTUS	exon	36837735	36837876	.	+	.	ID=g4120.t1.exon2;Parent=g4120.t1
HiC_scaffold_12	AUGUSTUS	CDS	36837735	36837876	1.0	+	0	ID=g4120.t1.CDS2;Parent=g4120.t1
HiC_scaffold_12	AUGUSTUS	intron	36837877	36842377	1.0	+	.	ID=g4120.t1.intron2;Parent=g4120.t1
HiC_scaffold_12	AUGUSTUS	exon	36842378	36842832	.	+	.	ID=g4120.t1.exon3;Parent=g4120.t1
HiC_scaffold_12	AUGUSTUS	CDS	36842378	36842832	1.0	+	2	ID=g4120.t1.CDS3;Parent=g4120.t1
HiC_scaffold_12	AUGUSTUS	stop_codon	36842830	36842832	.	+	0	ID=g4120.t1.stop1;Parent=g4120.t1
HiC_scaffold_12	AUGUSTUS	start_codon	36864949	36864951	.	+	0	ID=g4121.t1.start1;Parent=g4121.t1
HiC_scaffold_12	AUGUSTUS	exon	36864949	36865368	.	+	.	ID=g4121.t1.exon1;Parent=g4121.t1
HiC_scaffold_12	AUGUSTUS	CDS	36864949	36865368	1.0	+	0	ID=g4121.t1.CDS1;Parent=g4121.t1
HiC_scaffold_12	AUGUSTUS	gene	36864949	36868628	.	+	.	ID=g4121
HiC_scaffold_12	AUGUSTUS	mRNA	36864949	36868628	1.0	+	.	ID=g4121.t1;Parent=g4121;em_target=9612.ENSCAFP00000026414;em_score=841.1;em_evalue=3.1e-256;em_tcov=.;em_OGs=KOG1721@1|root,KOG1721@2759|Eukaryota,39Z3Z@33154|Opisthokonta,3BM95@33208|Metazoa,3CZFW@33213|Bilateria,4850K@7711|Chordata,495JC@7742|Vertebrata,3J43F@40674|Mammalia,3ENR5@33554|Carnivora;em_COG_cat=K;em_desc=zinc finger protein;em_max_annot_lvl=33208|Metazoa;em_Preferred_name=ZNF24;em_KEGG_ko=ko:K09228,ko:K09230;em_BRITE=ko00000,ko03000;em_PFAMs=SCAN,zf-C2H2;em_GOs=GO:0000981,GO:0001228,GO:0003674,GO:0003676,GO:0003677,GO:0003700,GO:0005488,GO:0005575,GO:0005622,GO:0005623,GO:0005634,GO:0006139,GO:0006351,GO:0006355,GO:0006357,GO:0006366,GO:0006725,GO:0006807,GO:0007272,GO:0007275,GO:0007399,GO:0008150,GO:0008152,GO:0008270,GO:0008366,GO:0009058,GO:0009059,GO:0009889,GO:0009890,GO:0009891,GO:0009892,GO:0009893,GO:0009987,GO:0010467,GO:0010468,GO:0010556,GO:0010557,GO:0010558,GO:0010604,GO:0010605,GO:0010628,GO:0010629,GO:0016070,GO:0018130,GO:0019219,GO:0019222,GO:0019438,GO:0031323,GO:0031324,GO:0031325,GO:0031326,GO:0031327,GO:0031328,GO:0032501,GO:0032502,GO:0032774,GO:0034641,GO:0034645,GO:0034654,GO:0042552,GO:0043167,GO:0043169,GO:0043170,GO:0043226,GO:0043227,GO:0043229,GO:0043231,GO:0043565,GO:0044237,GO:0044238,GO:0044249,GO:0044260,GO:0044271,GO:0044424,GO:0044464,GO:0045892,GO:0045893,GO:0045934,GO:0045935,GO:0045944,GO:0046483,GO:0046872,GO:0046914,GO:0048518,GO:0048519,GO:0048522,GO:0048523,GO:0048731,GO:0048856,GO:0050789,GO:0050794,GO:0051171,GO:0051172,GO:0051173,GO:0051252,GO:0051253,GO:0051254,GO:0060255,GO:0065007,GO:0071704,GO:0080090,GO:0090304,GO:0097159,GO:0097659,GO:0140110,GO:1901360,GO:1901362,GO:1901363,GO:1901576,GO:1902679,GO:1902680,GO:1903506,GO:1903507,GO:1903508,GO:2000112,GO:2000113,GO:2001141
HiC_scaffold_12	AUGUSTUS	intron	36865369	36865623	1.0	+	.	ID=g4121.t1.intron1;Parent=g4121.t1
HiC_scaffold_12	AUGUSTUS	exon	36865624	36865771	.	+	.	ID=g4121.t1.exon2;Parent=g4121.t1
HiC_scaffold_12	AUGUSTUS	CDS	36865624	36865771	1.0	+	0	ID=g4121.t1.CDS2;Parent=g4121.t1
HiC_scaffold_12	AUGUSTUS	intron	36865772	36868089	1.0	+	.	ID=g4121.t1.intron2;Parent=g4121.t1
HiC_scaffold_12	AUGUSTUS	exon	36868090	36868628	.	+	.	ID=g4121.t1.exon3;Parent=g4121.t1
HiC_scaffold_12	AUGUSTUS	CDS	36868090	36868628	1.0	+	2	ID=g4121.t1.CDS3;Parent=g4121.t1
HiC_scaffold_12	AUGUSTUS	stop_codon	36868626	36868628	.	+	0	ID=g4121.t1.stop1;Parent=g4121.t1
HiC_scaffold_12	AUGUSTUS	stop_codon	36881150	36881152	.	-	0	ID=g4122.t1.stop1;Parent=g4122.t1
HiC_scaffold_12	AUGUSTUS	gene	36881150	36881578	.	-	.	ID=g4122
HiC_scaffold_12	AUGUSTUS	exon	36881150	36881578	.	-	.	ID=g4122.t1.exon1;Parent=g4122.t1
HiC_scaffold_12	AUGUSTUS	mRNA	36881150	36881578	0.97	-	.	ID=g4122.t1;Parent=g4122;em_target=9668.ENSMPUP00000001148;em_score=199.8;em_evalue=2.6e-61;em_tcov=.;em_OGs=COG0052@1|root,KOG0830@2759|Eukaryota,38E10@33154|Opisthokonta,3BAV4@33208|Metazoa,3CSAI@33213|Bilateria,489EH@7711|Chordata,490SZ@7742|Vertebrata,3J28J@40674|Mammalia,3ES4E@33554|Carnivora;em_COG_cat=J;em_desc=Required for the assembly and or stability of the 40S ribosomal subunit. Required for the processing of the 20S rRNA- precursor to mature 18S rRNA in a late step of the maturation of 40S ribosomal subunits;em_max_annot_lvl=33208|Metazoa;em_Preferred_name=rpsa;em_GOs=GO:0000028,GO:0000447,GO:0000460,GO:0000461,GO:0000462,GO:0000466,GO:0000469,GO:0000478,GO:0000479,GO:0002181,GO:0003674,GO:0003735,GO:0005198,GO:0005488,GO:0005515,GO:0005575,GO:0005576,GO:0005604,GO:0005622,GO:0005623,GO:0005634,GO:0005737,GO:0005829,GO:0005840,GO:0005886,GO:0006139,GO:0006364,GO:0006396,GO:0006403,GO:0006405,GO:0006407,GO:0006412,GO:0006518,GO:0006611,GO:0006725,GO:0006807,GO:0006810,GO:0006886,GO:0006913,GO:0006996,GO:0007155,GO:0008104,GO:0008150,GO:0008152,GO:0009058,GO:0009059,GO:0009987,GO:0010467,GO:0015031,GO:0015833,GO:0015931,GO:0015935,GO:0016020,GO:0016043,GO:0016070,GO:0016072,GO:0019538,GO:0022607,GO:0022610,GO:0022613,GO:0022618,GO:0022626,GO:0022627,GO:0030490,GO:0030684,GO:0030686,GO:0031012,GO:0031123,GO:0031125,GO:0031503,GO:0032991,GO:0033036,GO:0034470,GO:0034613,GO:0034622,GO:0034641,GO:0034645,GO:0034660,GO:0036477,GO:0042254,GO:0042255,GO:0042274,GO:0042886,GO:0043021,GO:0043022,GO:0043025,GO:0043043,GO:0043170,GO:0043226,GO:0043227,GO:0043228,GO:0043229,GO:0043231,GO:0043232,GO:0043236,GO:0043603,GO:0043604,GO:0043628,GO:0043933,GO:0044085,GO:0044237,GO:0044238,GO:0044249,GO:0044260,GO:0044267,GO:0044271,GO:0044297,GO:0044391,GO:0044421,GO:0044422,GO:0044424,GO:0044444,GO:0044445,GO:0044446,GO:0044464,GO:0044877,GO:0045184,GO:0046483,GO:0046907,GO:0050657,GO:0050658,GO:0050840,GO:0051029,GO:0051168,GO:0051169,GO:0051179,GO:0051234,GO:0051236,GO:0051641,GO:0051649,GO:0062023,GO:0065003,GO:0070727,GO:0070925,GO:0071166,GO:0071426,GO:0071428,GO:0071702,GO:0071704,GO:0071705,GO:0071826,GO:0071840,GO:0071944,GO:0090304,GO:0090305,GO:0090501,GO:0090502,GO:0097064,GO:0097458,GO:0098609,GO:1901360,GO:1901564,GO:1901566,GO:1901576,GO:1990904;em_KEGG_ko=ko:K02998,ko:K21848;em_KEGG_Pathway=ko03010,map03010;em_KEGG_Module=M00177;em_BRITE=br01610,ko00000,ko00001,ko00002,ko03011,ko04131;em_PFAMs=40S_SA_C,Ribosomal_S2;em_KEGG_TC=9.A.19.1
HiC_scaffold_12	AUGUSTUS	CDS	36881150	36881578	0.97	-	0	ID=g4122.t1.CDS1;Parent=g4122.t1
HiC_scaffold_12	AUGUSTUS	start_codon	36881576	36881578	.	-	0	ID=g4122.t1.start1;Parent=g4122.t1
HiC_scaffold_12	gmst	stop_codon	36885524	36885526	184.224975	-	0	ID=g4123.t1.stop1;Parent=g4123.t1
HiC_scaffold_12	gmst	CDS	36885524	36887532	184.224975	-	2	ID=g4123.t1.CDS1;Parent=g4123.t1
HiC_scaffold_12	gmst	exon	36885524	36887532	184.224975	-	2	ID=g4123.t1.exon1;Parent=g4123.t1
HiC_scaffold_12	gmst	gene	36885524	36895519	.	-	.	ID=g4123
HiC_scaffold_12	gmst	mRNA	36885524	36895519	.	-	.	ID=g4123.t1;Parent=g4123;em_target=34839.XP_005399815.1;em_score=1086.7;em_evalue=0.0;em_tcov=.;em_OGs=KOG1721@1|root,KOG1721@2759|Eukaryota,39XUF@33154|Opisthokonta,3BK6M@33208|Metazoa,3CVTH@33213|Bilateria,48AH7@7711|Chordata,48ZGV@7742|Vertebrata,3J6PW@40674|Mammalia,35NT7@314146|Euarchontoglires,4PTZF@9989|Rodentia;em_COG_cat=K;em_desc=zinc finger protein;em_max_annot_lvl=33208|Metazoa;em_Preferred_name=ZFP3;em_PFAMs=zf-C2H2;em_GOs=GO:0000981,GO:0003674,GO:0003700,GO:0006355,GO:0006357,GO:0008150,GO:0009889,GO:0010468,GO:0010556,GO:0019219,GO:0019222,GO:0031323,GO:0031326,GO:0050789,GO:0050794,GO:0051171,GO:0051252,GO:0060255,GO:0065007,GO:0080090,GO:0140110,GO:1903506,GO:2000112,GO:2001141
HiC_scaffold_12	gmst	intron	36887533	36895419	184.224975	-	0	ID=g4123.t1.intron1;Parent=g4123.t1
HiC_scaffold_12	gmst	CDS	36895420	36895519	184.224975	-	0	ID=g4123.t1.CDS2;Parent=g4123.t1
HiC_scaffold_12	gmst	exon	36895420	36895519	184.224975	-	0	ID=g4123.t1.exon2;Parent=g4123.t1
HiC_scaffold_12	gmst	start_codon	36895517	36895519	184.224975	-	0	ID=g4123.t1.start1;Parent=g4123.t1
HiC_scaffold_12	AUGUSTUS	start_codon	36910092	36910094	.	+	0	ID=g4124.t1.start1;Parent=g4124.t1
HiC_scaffold_12	AUGUSTUS	exon	36910092	36910499	.	+	.	ID=g4124.t1.exon1;Parent=g4124.t1
HiC_scaffold_12	AUGUSTUS	CDS	36910092	36910499	1.0	+	0	ID=g4124.t1.CDS1;Parent=g4124.t1
HiC_scaffold_12	AUGUSTUS	gene	36910092	36915061	.	+	.	ID=g4124
HiC_scaffold_12	AUGUSTUS	mRNA	36910092	36915061	1.0	+	.	ID=g4124.t1;Parent=g4124;em_target=34839.XP_005373220.1;em_score=1713.2;em_evalue=0.0;em_tcov=.;em_OGs=KOG1721@1|root,KOG1721@2759|Eukaryota,39XJP@33154|Opisthokonta,3BKP8@33208|Metazoa,3D2HE@33213|Bilateria,4879G@7711|Chordata,499EG@7742|Vertebrata,3JE2Z@40674|Mammalia,35AR3@314146|Euarchontoglires,4Q3DU@9989|Rodentia;em_COG_cat=K;em_desc=leucine rich region;em_max_annot_lvl=33208|Metazoa;em_Preferred_name=ZSCAN30;em_KEGG_ko=ko:K09230;em_BRITE=ko00000,ko03000;em_PFAMs=SCAN,zf-C2H2;em_GOs=GO:0000981,GO:0003674,GO:0003700,GO:0006355,GO:0006357,GO:0008150,GO:0009889,GO:0010468,GO:0010556,GO:0019219,GO:0019222,GO:0031323,GO:0031326,GO:0050789,GO:0050794,GO:0051171,GO:0051252,GO:0060255,GO:0065007,GO:0080090,GO:0140110,GO:1903506,GO:2000112,GO:2001141
HiC_scaffold_12	AUGUSTUS	intron	36910500	36910779	1.0	+	.	ID=g4124.t1.intron1;Parent=g4124.t1
HiC_scaffold_12	AUGUSTUS	exon	36910780	36910918	.	+	.	ID=g4124.t1.exon2;Parent=g4124.t1
HiC_scaffold_12	AUGUSTUS	CDS	36910780	36910918	1.0	+	0	ID=g4124.t1.CDS2;Parent=g4124.t1
HiC_scaffold_12	AUGUSTUS	intron	36910919	36914129	1.0	+	.	ID=g4124.t1.intron2;Parent=g4124.t1
HiC_scaffold_12	AUGUSTUS	exon	36914130	36915061	.	+	.	ID=g4124.t1.exon3;Parent=g4124.t1
HiC_scaffold_12	AUGUSTUS	CDS	36914130	36915061	1.0	+	2	ID=g4124.t1.CDS3;Parent=g4124.t1
HiC_scaffold_12	AUGUSTUS	stop_codon	36915059	36915061	.	+	0	ID=g4124.t1.stop1;Parent=g4124.t1
HiC_scaffold_12	gmst	stop_codon	36921472	36921474	163.561177	-	0	ID=g4125.t1.stop1;Parent=g4125.t1
HiC_scaffold_12	gmst	CDS	36921472	36922520	163.561177	-	2	ID=g4125.t1.CDS1;Parent=g4125.t1
HiC_scaffold_12	gmst	exon	36921472	36922520	163.561177	-	2	ID=g4125.t1.exon1;Parent=g4125.t1
HiC_scaffold_12	gmst	gene	36921472	36926024	.	-	.	ID=g4125
HiC_scaffold_12	gmst	mRNA	36921472	36926024	.	-	.	ID=g4125.t1;Parent=g4125;em_target=885580.XP_010636391.1;em_score=1887.3;em_evalue=0.0;em_tcov=.;em_OGs=KOG1721@1|root,KOG1721@2759|Eukaryota,39ZM9@33154|Opisthokonta,3BP3N@33208|Metazoa,3CWX7@33213|Bilateria,48ANR@7711|Chordata,494AI@7742|Vertebrata,3J5UF@40674|Mammalia,35MT4@314146|Euarchontoglires,4PXJS@9989|Rodentia;em_COG_cat=K;em_desc=Zinc finger protein 397;em_max_annot_lvl=33208|Metazoa;em_Preferred_name=ZNF397;em_PFAMs=SCAN,zf-C2H2;em_KEGG_ko=ko:K09230;em_BRITE=ko00000,ko03000;em_GOs=GO:0000981,GO:0003674,GO:0003700,GO:0005488,GO:0005515,GO:0005575,GO:0005622,GO:0005623,GO:0005634,GO:0005730,GO:0005737,GO:0005829,GO:0005856,GO:0005886,GO:0006355,GO:0006357,GO:0008150,GO:0009889,GO:0009890,GO:0009892,GO:0010468,GO:0010556,GO:0010558,GO:0010605,GO:0010629,GO:0015630,GO:0016020,GO:0019219,GO:0019222,GO:0031323,GO:0031324,GO:0031326,GO:0031327,GO:0031974,GO:0031981,GO:0042802,GO:0042803,GO:0043226,GO:0043227,GO:0043228,GO:0043229,GO:0043231,GO:0043232,GO:0043233,GO:0044422,GO:0044424,GO:0044428,GO:0044444,GO:0044446,GO:0044464,GO:0045892,GO:0045934,GO:0046982,GO:0046983,GO:0048519,GO:0048523,GO:0050789,GO:0050794,GO:0051171,GO:0051172,GO:0051252,GO:0051253,GO:0060255,GO:0065007,GO:0070013,GO:0071944,GO:0080090,GO:0140110,GO:1902679,GO:1903506,GO:1903507,GO:2000112,GO:2000113,GO:2001141
HiC_scaffold_12	gmst	intron	36922521	36925217	163.561177	-	0	ID=g4125.t1.intron1;Parent=g4125.t1
HiC_scaffold_12	gmst	CDS	36925218	36925341	163.561177	-	0	ID=g4125.t1.CDS2;Parent=g4125.t1
HiC_scaffold_12	gmst	exon	36925218	36925341	163.561177	-	0	ID=g4125.t1.exon2;Parent=g4125.t1
HiC_scaffold_12	gmst	intron	36925342	36925607	163.561177	-	0	ID=g4125.t1.intron2;Parent=g4125.t1
HiC_scaffold_12	gmst	CDS	36925608	36926024	163.561177	-	0	ID=g4125.t1.CDS3;Parent=g4125.t1
HiC_scaffold_12	gmst	exon	36925608	36926024	163.561177	-	0	ID=g4125.t1.exon3;Parent=g4125.t1
HiC_scaffold_12	gmst	start_codon	36926022	36926024	163.561177	-	0	ID=g4125.t1.start1;Parent=g4125.t1
HiC_scaffold_12	AUGUSTUS	stop_codon	37021247	37021249	.	-	0	ID=g4126.t1.stop1;Parent=g4126.t1
HiC_scaffold_12	gmst	stop_codon	37021247	37021249	34.728339	-	0	ID=g4126.t2.stop1;Parent=g4126.t2
HiC_scaffold_12	AUGUSTUS	exon	37021247	37021321	.	-	.	ID=g4126.t1.exon1;Parent=g4126.t1
HiC_scaffold_12	AUGUSTUS	CDS	37021247	37021321	1.0	-	0	ID=g4126.t1.CDS1;Parent=g4126.t1
HiC_scaffold_12	gmst	CDS	37021247	37021321	34.728339	-	0	ID=g4126.t2.CDS1;Parent=g4126.t2
HiC_scaffold_12	gmst	exon	37021247	37021321	34.728339	-	0	ID=g4126.t2.exon1;Parent=g4126.t2
HiC_scaffold_12	gmst	mRNA	37021247	37085236	.	-	.	ID=g4126.t2;Parent=g4126;em_target=9668.ENSMPUP00000001174;em_score=638.1;em_evalue=6.1e-195;em_tcov=.;em_OGs=COG5217@1|root,KOG3000@2759|Eukaryota,38BT8@33154|Opisthokonta,3BBXA@33208|Metazoa,3CV8X@33213|Bilateria,482CG@7711|Chordata,49772@7742|Vertebrata,3J55X@40674|Mammalia,3EU2S@33554|Carnivora;em_COG_cat=Z;em_desc=Microtubule-associated protein, RP EB family, member;em_max_annot_lvl=33208|Metazoa;em_Preferred_name=MAPRE2;em_KEGG_ko=ko:K10436;em_BRITE=ko00000,ko03036,ko04812;em_PFAMs=CH,EB1;em_GOs=GO:0000022,GO:0000070,GO:0000226,GO:0000235,GO:0000278,GO:0000280,GO:0000775,GO:0000776,GO:0000819,GO:0001700,GO:0002252,GO:0002376,GO:0003008,GO:0003674,GO:0005488,GO:0005515,GO:0005575,GO:0005622,GO:0005623,GO:0005694,GO:0005737,GO:0005813,GO:0005815,GO:0005818,GO:0005819,GO:0005856,GO:0005874,GO:0005875,GO:0005876,GO:0005881,GO:0005929,GO:0005938,GO:0006582,GO:0006725,GO:0006950,GO:0006952,GO:0006955,GO:0006996,GO:0007010,GO:0007017,GO:0007049,GO:0007051,GO:0007052,GO:0007059,GO:0007154,GO:0007163,GO:0007165,GO:0007275,GO:0007423,GO:0007600,GO:0007605,GO:0007610,GO:0007626,GO:0007629,GO:0008017,GO:0008092,GO:0008150,GO:0008152,GO:0008283,GO:0008344,GO:0009611,GO:0009790,GO:0009792,GO:0009987,GO:0015630,GO:0015631,GO:0016043,GO:0017022,GO:0018958,GO:0019748,GO:0022402,GO:0022607,GO:0023052,GO:0030424,GO:0030426,GO:0030427,GO:0030534,GO:0030588,GO:0030589,GO:0030951,GO:0030952,GO:0032501,GO:0032502,GO:0032991,GO:0033267,GO:0035006,GO:0035010,GO:0035011,GO:0035371,GO:0040001,GO:0042060,GO:0042440,GO:0042802,GO:0042995,GO:0043005,GO:0043226,GO:0043228,GO:0043229,GO:0043232,GO:0044085,GO:0044237,GO:0044295,GO:0044422,GO:0044424,GO:0044427,GO:0044430,GO:0044444,GO:0044446,GO:0044463,GO:0044464,GO:0045087,GO:0048285,GO:0048513,GO:0048731,GO:0048856,GO:0050789,GO:0050794,GO:0050877,GO:0050896,GO:0050954,GO:0051179,GO:0051225,GO:0051231,GO:0051234,GO:0051276,GO:0051293,GO:0051640,GO:0051641,GO:0051649,GO:0051653,GO:0051656,GO:0051716,GO:0065007,GO:0070925,GO:0071704,GO:0071840,GO:0071944,GO:0097458,GO:0097730,GO:0098687,GO:0098813,GO:0099080,GO:0099081,GO:0099512,GO:0099513,GO:0099568,GO:0120025,GO:0120038,GO:0140014,GO:0150034,GO:1901360,GO:1901615,GO:1902850,GO:1903047,GO:1990752
HiC_scaffold_12	AUGUSTUS	gene	37021247	37115694	.	-	.	ID=g4126
HiC_scaffold_12	AUGUSTUS	mRNA	37021247	37115694	1.0	-	.	ID=g4126.t1;Parent=g4126;em_target=9668.ENSMPUP00000001174;em_score=743.9;em_evalue=7.4e-227;em_tcov=.;em_OGs=COG5217@1|root,KOG3000@2759|Eukaryota,38BT8@33154|Opisthokonta,3BBXA@33208|Metazoa,3CV8X@33213|Bilateria,482CG@7711|Chordata,49772@7742|Vertebrata,3J55X@40674|Mammalia,3EU2S@33554|Carnivora;em_COG_cat=Z;em_desc=Microtubule-associated protein, RP EB family, member;em_max_annot_lvl=33208|Metazoa;em_Preferred_name=MAPRE2;em_KEGG_ko=ko:K10436;em_BRITE=ko00000,ko03036,ko04812;em_PFAMs=CH,EB1;em_GOs=GO:0000022,GO:0000070,GO:0000226,GO:0000235,GO:0000278,GO:0000280,GO:0000775,GO:0000776,GO:0000819,GO:0001700,GO:0002252,GO:0002376,GO:0003008,GO:0003674,GO:0005488,GO:0005515,GO:0005575,GO:0005622,GO:0005623,GO:0005694,GO:0005737,GO:0005813,GO:0005815,GO:0005818,GO:0005819,GO:0005856,GO:0005874,GO:0005875,GO:0005876,GO:0005881,GO:0005929,GO:0005938,GO:0006582,GO:0006725,GO:0006950,GO:0006952,GO:0006955,GO:0006996,GO:0007010,GO:0007017,GO:0007049,GO:0007051,GO:0007052,GO:0007059,GO:0007154,GO:0007163,GO:0007165,GO:0007275,GO:0007423,GO:0007600,GO:0007605,GO:0007610,GO:0007626,GO:0007629,GO:0008017,GO:0008092,GO:0008150,GO:0008152,GO:0008283,GO:0008344,GO:0009611,GO:0009790,GO:0009792,GO:0009987,GO:0015630,GO:0015631,GO:0016043,GO:0017022,GO:0018958,GO:0019748,GO:0022402,GO:0022607,GO:0023052,GO:0030424,GO:0030426,GO:0030427,GO:0030534,GO:0030588,GO:0030589,GO:0030951,GO:0030952,GO:0032501,GO:0032502,GO:0032991,GO:0033267,GO:0035006,GO:0035010,GO:0035011,GO:0035371,GO:0040001,GO:0042060,GO:0042440,GO:0042802,GO:0042995,GO:0043005,GO:0043226,GO:0043228,GO:0043229,GO:0043232,GO:0044085,GO:0044237,GO:0044295,GO:0044422,GO:0044424,GO:0044427,GO:0044430,GO:0044444,GO:0044446,GO:0044463,GO:0044464,GO:0045087,GO:0048285,GO:0048513,GO:0048731,GO:0048856,GO:0050789,GO:0050794,GO:0050877,GO:0050896,GO:0050954,GO:0051179,GO:0051225,GO:0051231,GO:0051234,GO:0051276,GO:0051293,GO:0051640,GO:0051641,GO:0051649,GO:0051653,GO:0051656,GO:0051716,GO:0065007,GO:0070925,GO:0071704,GO:0071840,GO:0071944,GO:0097458,GO:0097730,GO:0098687,GO:0098813,GO:0099080,GO:0099081,GO:0099512,GO:0099513,GO:0099568,GO:0120025,GO:0120038,GO:0140014,GO:0150034,GO:1901360,GO:1901615,GO:1902850,GO:1903047,GO:1990752
HiC_scaffold_12	AUGUSTUS	intron	37021322	37026818	1.0	-	.	ID=g4126.t1.intron1;Parent=g4126.t1
HiC_scaffold_12	gmst	intron	37021322	37026818	34.728339	-	0	ID=g4126.t2.intron1;Parent=g4126.t2
HiC_scaffold_12	AUGUSTUS	exon	37026819	37026977	.	-	.	ID=g4126.t1.exon2;Parent=g4126.t1
HiC_scaffold_12	AUGUSTUS	CDS	37026819	37026977	1.0	-	0	ID=g4126.t1.CDS2;Parent=g4126.t1
HiC_scaffold_12	gmst	CDS	37026819	37026977	34.728339	-	0	ID=g4126.t2.CDS2;Parent=g4126.t2
HiC_scaffold_12	gmst	exon	37026819	37026977	34.728339	-	0	ID=g4126.t2.exon2;Parent=g4126.t2
HiC_scaffold_12	AUGUSTUS	intron	37026978	37031228	1.0	-	.	ID=g4126.t1.intron2;Parent=g4126.t1
HiC_scaffold_12	gmst	intron	37026978	37031228	34.728339	-	0	ID=g4126.t2.intron2;Parent=g4126.t2
HiC_scaffold_12	AUGUSTUS	exon	37031229	37031368	.	-	.	ID=g4126.t1.exon3;Parent=g4126.t1
HiC_scaffold_12	AUGUSTUS	CDS	37031229	37031368	1.0	-	2	ID=g4126.t1.CDS3;Parent=g4126.t1
HiC_scaffold_12	gmst	CDS	37031229	37031368	34.728339	-	2	ID=g4126.t2.CDS3;Parent=g4126.t2
HiC_scaffold_12	gmst	exon	37031229	37031368	34.728339	-	2	ID=g4126.t2.exon3;Parent=g4126.t2
HiC_scaffold_12	AUGUSTUS	intron	37031369	37054007	1.0	-	.	ID=g4126.t1.intron3;Parent=g4126.t1
HiC_scaffold_12	gmst	intron	37031369	37054007	34.728339	-	0	ID=g4126.t2.intron3;Parent=g4126.t2
HiC_scaffold_12	AUGUSTUS	exon	37054008	37054221	.	-	.	ID=g4126.t1.exon4;Parent=g4126.t1
HiC_scaffold_12	AUGUSTUS	CDS	37054008	37054221	1.0	-	0	ID=g4126.t1.CDS4;Parent=g4126.t1
HiC_scaffold_12	gmst	CDS	37054008	37054221	34.728339	-	0	ID=g4126.t2.CDS4;Parent=g4126.t2
HiC_scaffold_12	gmst	exon	37054008	37054221	34.728339	-	0	ID=g4126.t2.exon4;Parent=g4126.t2
HiC_scaffold_12	AUGUSTUS	intron	37054222	37057058	1.0	-	.	ID=g4126.t1.intron4;Parent=g4126.t1
HiC_scaffold_12	gmst	intron	37054222	37057058	34.728339	-	0	ID=g4126.t2.intron4;Parent=g4126.t2
HiC_scaffold_12	AUGUSTUS	exon	37057059	37057204	.	-	.	ID=g4126.t1.exon5;Parent=g4126.t1
HiC_scaffold_12	AUGUSTUS	CDS	37057059	37057204	1.0	-	2	ID=g4126.t1.CDS5;Parent=g4126.t1
HiC_scaffold_12	gmst	CDS	37057059	37057204	34.728339	-	2	ID=g4126.t2.CDS5;Parent=g4126.t2
HiC_scaffold_12	gmst	exon	37057059	37057204	34.728339	-	2	ID=g4126.t2.exon5;Parent=g4126.t2
HiC_scaffold_12	AUGUSTUS	intron	37057205	37085115	1.0	-	.	ID=g4126.t1.intron5;Parent=g4126.t1
HiC_scaffold_12	gmst	intron	37057205	37085115	34.728339	-	0	ID=g4126.t2.intron5;Parent=g4126.t2
HiC_scaffold_12	gmst	CDS	37085116	37085236	34.728339	-	0	ID=g4126.t2.CDS6;Parent=g4126.t2
HiC_scaffold_12	gmst	exon	37085116	37085236	34.728339	-	0	ID=g4126.t2.exon6;Parent=g4126.t2
HiC_scaffold_12	AUGUSTUS	exon	37085116	37085243	.	-	.	ID=g4126.t1.exon6;Parent=g4126.t1
HiC_scaffold_12	AUGUSTUS	CDS	37085116	37085243	1.0	-	1	ID=g4126.t1.CDS6;Parent=g4126.t1
HiC_scaffold_12	gmst	start_codon	37085234	37085236	34.728339	-	0	ID=g4126.t2.start1;Parent=g4126.t2
HiC_scaffold_12	AUGUSTUS	intron	37085244	37115575	1.0	-	.	ID=g4126.t1.intron6;Parent=g4126.t1
HiC_scaffold_12	AUGUSTUS	exon	37115576	37115694	.	-	.	ID=g4126.t1.exon7;Parent=g4126.t1
HiC_scaffold_12	AUGUSTUS	CDS	37115576	37115694	1.0	-	0	ID=g4126.t1.CDS7;Parent=g4126.t1
HiC_scaffold_12	AUGUSTUS	start_codon	37115692	37115694	.	-	0	ID=g4126.t1.start1;Parent=g4126.t1
HiC_scaffold_12	gmst	stop_codon	37246636	37246638	112.666034	-	0	ID=g4127.t1.stop1;Parent=g4127.t1
HiC_scaffold_12	gmst	CDS	37246636	37246776	112.666034	-	0	ID=g4127.t1.CDS1;Parent=g4127.t1
HiC_scaffold_12	gmst	exon	37246636	37246776	112.666034	-	0	ID=g4127.t1.exon1;Parent=g4127.t1
HiC_scaffold_12	gmst	gene	37246636	37369344	.	-	.	ID=g4127
HiC_scaffold_12	gmst	mRNA	37246636	37369344	.	-	.	ID=g4127.t1;Parent=g4127;em_target=9668.ENSMPUP00000001191;em_score=1641.4;em_evalue=0.0;em_tcov=.;em_OGs=KOG4301@1|root,KOG4301@2759|Eukaryota,38D3R@33154|Opisthokonta,3BDEG@33208|Metazoa,3CV2Q@33213|Bilateria,47ZT9@7711|Chordata,490EN@7742|Vertebrata,3J232@40674|Mammalia,3ENEM@33554|Carnivora;em_COG_cat=Z;em_desc=Dystrobrevin alpha;em_max_annot_lvl=33208|Metazoa;em_Preferred_name=DTNA;em_PFAMs=EF-hand_2,EF-hand_3,ZZ;em_GOs=GO:0003008,GO:0003012,GO:0003674,GO:0005198,GO:0005215,GO:0005277,GO:0005326,GO:0005488,GO:0005515,GO:0005575,GO:0005622,GO:0005623,GO:0005737,GO:0005886,GO:0006810,GO:0006811,GO:0006812,GO:0006836,GO:0006855,GO:0006936,GO:0006941,GO:0006996,GO:0007010,GO:0007154,GO:0007165,GO:0007267,GO:0007268,GO:0007271,GO:0007274,GO:0007528,GO:0007529,GO:0007610,GO:0007626,GO:0008092,GO:0008150,GO:0008307,GO:0008324,GO:0008519,GO:0009653,GO:0009898,GO:0009914,GO:0009987,GO:0010646,GO:0010647,GO:0010817,GO:0010927,GO:0015075,GO:0015101,GO:0015238,GO:0015695,GO:0015696,GO:0015870,GO:0015893,GO:0016010,GO:0016014,GO:0016020,GO:0016043,GO:0019725,GO:0019897,GO:0019898,GO:0019904,GO:0022607,GO:0022857,GO:0023051,GO:0023052,GO:0023056,GO:0030029,GO:0030036,GO:0030154,GO:0030165,GO:0030239,GO:0030424,GO:0031032,GO:0031234,GO:0032222,GO:0032224,GO:0032501,GO:0032502,GO:0032989,GO:0032991,GO:0034220,GO:0040012,GO:0040017,GO:0042221,GO:0042383,GO:0042493,GO:0042592,GO:0042692,GO:0042995,GO:0043005,GO:0044085,GO:0044424,GO:0044425,GO:0044459,GO:0044464,GO:0045202,GO:0045214,GO:0046716,GO:0048468,GO:0048518,GO:0048522,GO:0048646,GO:0048856,GO:0048869,GO:0050789,GO:0050794,GO:0050804,GO:0050806,GO:0050808,GO:0050896,GO:0051146,GO:0051179,GO:0051234,GO:0051716,GO:0055001,GO:0055002,GO:0055085,GO:0060249,GO:0061061,GO:0065007,GO:0065008,GO:0070925,GO:0071702,GO:0071705,GO:0071840,GO:0071944,GO:0072488,GO:0090665,GO:0097435,GO:0097458,GO:0098552,GO:0098562,GO:0098655,GO:0098796,GO:0098797,GO:0098916,GO:0099177,GO:0099536,GO:0099537,GO:0120025,GO:1901374,GO:1901375
HiC_scaffold_12	gmst	intron	37246777	37254544	112.666034	-	0	ID=g4127.t1.intron1;Parent=g4127.t1
HiC_scaffold_12	gmst	stop_codon	37252337	37252339	110.43672	-	0	ID=g4127.t3.stop1;Parent=g4127.t3
HiC_scaffold_12	gmst	stop_codon	37252337	37252339	117.802423	-	0	ID=g4127.t4.stop1;Parent=g4127.t4
HiC_scaffold_12	gmst	stop_codon	37252337	37252339	128.879952	-	0	ID=g4127.t2.stop1;Parent=g4127.t2
HiC_scaffold_12	gmst	CDS	37252337	37252354	110.43672	-	0	ID=g4127.t3.CDS1;Parent=g4127.t3
HiC_scaffold_12	gmst	exon	37252337	37252354	110.43672	-	0	ID=g4127.t3.exon1;Parent=g4127.t3
HiC_scaffold_12	gmst	CDS	37252337	37252354	117.802423	-	0	ID=g4127.t4.CDS1;Parent=g4127.t4
HiC_scaffold_12	gmst	exon	37252337	37252354	117.802423	-	0	ID=g4127.t4.exon1;Parent=g4127.t4
HiC_scaffold_12	gmst	CDS	37252337	37252354	128.879952	-	0	ID=g4127.t2.CDS1;Parent=g4127.t2
HiC_scaffold_12	gmst	exon	37252337	37252354	128.879952	-	0	ID=g4127.t2.exon1;Parent=g4127.t2
HiC_scaffold_12	gmst	mRNA	37252337	37369344	.	-	.	ID=g4127.t2;Parent=g4127;em_target=9767.XP_007167131.1;em_score=1666.0;em_evalue=0.0;em_tcov=.;em_OGs=KOG4301@1|root,KOG4301@2759|Eukaryota,38D3R@33154|Opisthokonta,3BDEG@33208|Metazoa,3CV2Q@33213|Bilateria,47ZT9@7711|Chordata,490EN@7742|Vertebrata,3J232@40674|Mammalia,4J969@91561|Cetartiodactyla;em_COG_cat=Z;em_desc=Dystrobrevin alpha;em_max_annot_lvl=33208|Metazoa;em_Preferred_name=DTNA;em_PFAMs=EF-hand_2,EF-hand_3,ZZ;em_GOs=GO:0003008,GO:0003012,GO:0003674,GO:0005198,GO:0005215,GO:0005277,GO:0005326,GO:0005488,GO:0005515,GO:0005575,GO:0005622,GO:0005623,GO:0005737,GO:0005886,GO:0006810,GO:0006811,GO:0006812,GO:0006836,GO:0006855,GO:0006936,GO:0006941,GO:0006996,GO:0007010,GO:0007154,GO:0007165,GO:0007267,GO:0007268,GO:0007271,GO:0007274,GO:0007528,GO:0007529,GO:0007610,GO:0007626,GO:0008092,GO:0008150,GO:0008307,GO:0008324,GO:0008519,GO:0009653,GO:0009898,GO:0009914,GO:0009987,GO:0010646,GO:0010647,GO:0010817,GO:0010927,GO:0015075,GO:0015101,GO:0015238,GO:0015695,GO:0015696,GO:0015870,GO:0015893,GO:0016010,GO:0016014,GO:0016020,GO:0016043,GO:0019725,GO:0019897,GO:0019898,GO:0019904,GO:0022607,GO:0022857,GO:0023051,GO:0023052,GO:0023056,GO:0030029,GO:0030036,GO:0030154,GO:0030165,GO:0030239,GO:0030424,GO:0031032,GO:0031234,GO:0032222,GO:0032224,GO:0032501,GO:0032502,GO:0032989,GO:0032991,GO:0034220,GO:0040012,GO:0040017,GO:0042221,GO:0042383,GO:0042493,GO:0042592,GO:0042692,GO:0042995,GO:0043005,GO:0044085,GO:0044424,GO:0044425,GO:0044459,GO:0044464,GO:0045202,GO:0045214,GO:0046716,GO:0048468,GO:0048518,GO:0048522,GO:0048646,GO:0048856,GO:0048869,GO:0050789,GO:0050794,GO:0050804,GO:0050806,GO:0050808,GO:0050896,GO:0051146,GO:0051179,GO:0051234,GO:0051716,GO:0055001,GO:0055002,GO:0055085,GO:0060249,GO:0061061,GO:0065007,GO:0065008,GO:0070925,GO:0071702,GO:0071705,GO:0071840,GO:0071944,GO:0072488,GO:0090665,GO:0097435,GO:0097458,GO:0098552,GO:0098562,GO:0098655,GO:0098796,GO:0098797,GO:0098916,GO:0099177,GO:0099536,GO:0099537,GO:0120025,GO:1901374,GO:1901375
HiC_scaffold_12	gmst	mRNA	37252337	37369344	.	-	.	ID=g4127.t3;Parent=g4127;em_target=9668.ENSMPUP00000001191;em_score=1529.6;em_evalue=0.0;em_tcov=.;em_OGs=KOG4301@1|root,KOG4301@2759|Eukaryota,38D3R@33154|Opisthokonta,3BDEG@33208|Metazoa,3CV2Q@33213|Bilateria,47ZT9@7711|Chordata,490EN@7742|Vertebrata,3J232@40674|Mammalia,3ENEM@33554|Carnivora;em_COG_cat=Z;em_desc=Dystrobrevin alpha;em_max_annot_lvl=33208|Metazoa;em_Preferred_name=DTNA;em_PFAMs=EF-hand_2,EF-hand_3,ZZ;em_GOs=GO:0003008,GO:0003012,GO:0003674,GO:0005198,GO:0005215,GO:0005277,GO:0005326,GO:0005488,GO:0005515,GO:0005575,GO:0005622,GO:0005623,GO:0005737,GO:0005886,GO:0006810,GO:0006811,GO:0006812,GO:0006836,GO:0006855,GO:0006936,GO:0006941,GO:0006996,GO:0007010,GO:0007154,GO:0007165,GO:0007267,GO:0007268,GO:0007271,GO:0007274,GO:0007528,GO:0007529,GO:0007610,GO:0007626,GO:0008092,GO:0008150,GO:0008307,GO:0008324,GO:0008519,GO:0009653,GO:0009898,GO:0009914,GO:0009987,GO:0010646,GO:0010647,GO:0010817,GO:0010927,GO:0015075,GO:0015101,GO:0015238,GO:0015695,GO:0015696,GO:0015870,GO:0015893,GO:0016010,GO:0016014,GO:0016020,GO:0016043,GO:0019725,GO:0019897,GO:0019898,GO:0019904,GO:0022607,GO:0022857,GO:0023051,GO:0023052,GO:0023056,GO:0030029,GO:0030036,GO:0030154,GO:0030165,GO:0030239,GO:0030424,GO:0031032,GO:0031234,GO:0032222,GO:0032224,GO:0032501,GO:0032502,GO:0032989,GO:0032991,GO:0034220,GO:0040012,GO:0040017,GO:0042221,GO:0042383,GO:0042493,GO:0042592,GO:0042692,GO:0042995,GO:0043005,GO:0044085,GO:0044424,GO:0044425,GO:0044459,GO:0044464,GO:0045202,GO:0045214,GO:0046716,GO:0048468,GO:0048518,GO:0048522,GO:0048646,GO:0048856,GO:0048869,GO:0050789,GO:0050794,GO:0050804,GO:0050806,GO:0050808,GO:0050896,GO:0051146,GO:0051179,GO:0051234,GO:0051716,GO:0055001,GO:0055002,GO:0055085,GO:0060249,GO:0061061,GO:0065007,GO:0065008,GO:0070925,GO:0071702,GO:0071705,GO:0071840,GO:0071944,GO:0072488,GO:0090665,GO:0097435,GO:0097458,GO:0098552,GO:0098562,GO:0098655,GO:0098796,GO:0098797,GO:0098916,GO:0099177,GO:0099536,GO:0099537,GO:0120025,GO:1901374,GO:1901375
HiC_scaffold_12	gmst	mRNA	37252337	37369344	.	-	.	ID=g4127.t4;Parent=g4127;em_target=9767.XP_007167131.1;em_score=1539.5;em_evalue=0.0;em_tcov=.;em_OGs=KOG4301@1|root,KOG4301@2759|Eukaryota,38D3R@33154|Opisthokonta,3BDEG@33208|Metazoa,3CV2Q@33213|Bilateria,47ZT9@7711|Chordata,490EN@7742|Vertebrata,3J232@40674|Mammalia,4J969@91561|Cetartiodactyla;em_COG_cat=Z;em_desc=Dystrobrevin alpha;em_max_annot_lvl=33208|Metazoa;em_Preferred_name=DTNA;em_PFAMs=EF-hand_2,EF-hand_3,ZZ;em_GOs=GO:0003008,GO:0003012,GO:0003674,GO:0005198,GO:0005215,GO:0005277,GO:0005326,GO:0005488,GO:0005515,GO:0005575,GO:0005622,GO:0005623,GO:0005737,GO:0005886,GO:0006810,GO:0006811,GO:0006812,GO:0006836,GO:0006855,GO:0006936,GO:0006941,GO:0006996,GO:0007010,GO:0007154,GO:0007165,GO:0007267,GO:0007268,GO:0007271,GO:0007274,GO:0007528,GO:0007529,GO:0007610,GO:0007626,GO:0008092,GO:0008150,GO:0008307,GO:0008324,GO:0008519,GO:0009653,GO:0009898,GO:0009914,GO:0009987,GO:0010646,GO:0010647,GO:0010817,GO:0010927,GO:0015075,GO:0015101,GO:0015238,GO:0015695,GO:0015696,GO:0015870,GO:0015893,GO:0016010,GO:0016014,GO:0016020,GO:0016043,GO:0019725,GO:0019897,GO:0019898,GO:0019904,GO:0022607,GO:0022857,GO:0023051,GO:0023052,GO:0023056,GO:0030029,GO:0030036,GO:0030154,GO:0030165,GO:0030239,GO:0030424,GO:0031032,GO:0031234,GO:0032222,GO:0032224,GO:0032501,GO:0032502,GO:0032989,GO:0032991,GO:0034220,GO:0040012,GO:0040017,GO:0042221,GO:0042383,GO:0042493,GO:0042592,GO:0042692,GO:0042995,GO:0043005,GO:0044085,GO:0044424,GO:0044425,GO:0044459,GO:0044464,GO:0045202,GO:0045214,GO:0046716,GO:0048468,GO:0048518,GO:0048522,GO:0048646,GO:0048856,GO:0048869,GO:0050789,GO:0050794,GO:0050804,GO:0050806,GO:0050808,GO:0050896,GO:0051146,GO:0051179,GO:0051234,GO:0051716,GO:0055001,GO:0055002,GO:0055085,GO:0060249,GO:0061061,GO:0065007,GO:0065008,GO:0070925,GO:0071702,GO:0071705,GO:0071840,GO:0071944,GO:0072488,GO:0090665,GO:0097435,GO:0097458,GO:0098552,GO:0098562,GO:0098655,GO:0098796,GO:0098797,GO:0098916,GO:0099177,GO:0099536,GO:0099537,GO:0120025,GO:1901374,GO:1901375
HiC_scaffold_12	gmst	intron	37252355	37254544	110.43672	-	0	ID=g4127.t3.intron1;Parent=g4127.t3
HiC_scaffold_12	gmst	intron	37252355	37254544	117.802423	-	0	ID=g4127.t4.intron1;Parent=g4127.t4
HiC_scaffold_12	gmst	intron	37252355	37254544	128.879952	-	0	ID=g4127.t2.intron1;Parent=g4127.t2
HiC_scaffold_12	gmst	CDS	37254545	37254677	110.43672	-	1	ID=g4127.t3.CDS2;Parent=g4127.t3
HiC_scaffold_12	gmst	exon	37254545	37254677	110.43672	-	1	ID=g4127.t3.exon2;Parent=g4127.t3
HiC_scaffold_12	gmst	CDS	37254545	37254677	112.666034	-	1	ID=g4127.t1.CDS2;Parent=g4127.t1
HiC_scaffold_12	gmst	exon	37254545	37254677	112.666034	-	1	ID=g4127.t1.exon2;Parent=g4127.t1
HiC_scaffold_12	gmst	CDS	37254545	37254677	117.802423	-	1	ID=g4127.t4.CDS2;Parent=g4127.t4
HiC_scaffold_12	gmst	exon	37254545	37254677	117.802423	-	1	ID=g4127.t4.exon2;Parent=g4127.t4
HiC_scaffold_12	gmst	CDS	37254545	37254677	128.879952	-	1	ID=g4127.t2.CDS2;Parent=g4127.t2
HiC_scaffold_12	gmst	exon	37254545	37254677	128.879952	-	1	ID=g4127.t2.exon2;Parent=g4127.t2
HiC_scaffold_12	gmst	intron	37254678	37257070	110.43672	-	0	ID=g4127.t3.intron2;Parent=g4127.t3
HiC_scaffold_12	gmst	intron	37254678	37257070	112.666034	-	0	ID=g4127.t1.intron2;Parent=g4127.t1
HiC_scaffold_12	gmst	intron	37254678	37257070	117.802423	-	0	ID=g4127.t4.intron2;Parent=g4127.t4
HiC_scaffold_12	gmst	intron	37254678	37257070	128.879952	-	0	ID=g4127.t2.intron2;Parent=g4127.t2
HiC_scaffold_12	gmst	CDS	37257071	37257239	110.43672	-	2	ID=g4127.t3.CDS3;Parent=g4127.t3
HiC_scaffold_12	gmst	exon	37257071	37257239	110.43672	-	2	ID=g4127.t3.exon3;Parent=g4127.t3
HiC_scaffold_12	gmst	CDS	37257071	37257239	112.666034	-	2	ID=g4127.t1.CDS3;Parent=g4127.t1
HiC_scaffold_12	gmst	exon	37257071	37257239	112.666034	-	2	ID=g4127.t1.exon3;Parent=g4127.t1
HiC_scaffold_12	gmst	CDS	37257071	37257239	117.802423	-	2	ID=g4127.t4.CDS3;Parent=g4127.t4
HiC_scaffold_12	gmst	exon	37257071	37257239	117.802423	-	2	ID=g4127.t4.exon3;Parent=g4127.t4
HiC_scaffold_12	gmst	CDS	37257071	37257239	128.879952	-	2	ID=g4127.t2.CDS3;Parent=g4127.t2
HiC_scaffold_12	gmst	exon	37257071	37257239	128.879952	-	2	ID=g4127.t2.exon3;Parent=g4127.t2
HiC_scaffold_12	gmst	intron	37257240	37258842	110.43672	-	0	ID=g4127.t3.intron3;Parent=g4127.t3
HiC_scaffold_12	gmst	intron	37257240	37258842	112.666034	-	0	ID=g4127.t1.intron3;Parent=g4127.t1
HiC_scaffold_12	gmst	intron	37257240	37258842	117.802423	-	0	ID=g4127.t4.intron3;Parent=g4127.t4
HiC_scaffold_12	gmst	intron	37257240	37258842	128.879952	-	0	ID=g4127.t2.intron3;Parent=g4127.t2
HiC_scaffold_12	gmst	CDS	37258843	37258932	110.43672	-	2	ID=g4127.t3.CDS4;Parent=g4127.t3
HiC_scaffold_12	gmst	exon	37258843	37258932	110.43672	-	2	ID=g4127.t3.exon4;Parent=g4127.t3
HiC_scaffold_12	gmst	CDS	37258843	37258932	112.666034	-	2	ID=g4127.t1.CDS4;Parent=g4127.t1
HiC_scaffold_12	gmst	exon	37258843	37258932	112.666034	-	2	ID=g4127.t1.exon4;Parent=g4127.t1
HiC_scaffold_12	gmst	CDS	37258843	37258932	117.802423	-	2	ID=g4127.t4.CDS4;Parent=g4127.t4
HiC_scaffold_12	gmst	exon	37258843	37258932	117.802423	-	2	ID=g4127.t4.exon4;Parent=g4127.t4
HiC_scaffold_12	gmst	CDS	37258843	37258932	128.879952	-	2	ID=g4127.t2.CDS4;Parent=g4127.t2
HiC_scaffold_12	gmst	exon	37258843	37258932	128.879952	-	2	ID=g4127.t2.exon4;Parent=g4127.t2
HiC_scaffold_12	gmst	intron	37258933	37261360	110.43672	-	0	ID=g4127.t3.intron4;Parent=g4127.t3
HiC_scaffold_12	gmst	intron	37258933	37261360	112.666034	-	0	ID=g4127.t1.intron4;Parent=g4127.t1
HiC_scaffold_12	gmst	intron	37258933	37261360	117.802423	-	0	ID=g4127.t4.intron4;Parent=g4127.t4
HiC_scaffold_12	gmst	intron	37258933	37261360	128.879952	-	0	ID=g4127.t2.intron4;Parent=g4127.t2
HiC_scaffold_12	gmst	CDS	37261361	37261520	110.43672	-	0	ID=g4127.t3.CDS5;Parent=g4127.t3
HiC_scaffold_12	gmst	exon	37261361	37261520	110.43672	-	0	ID=g4127.t3.exon5;Parent=g4127.t3
HiC_scaffold_12	gmst	CDS	37261361	37261520	112.666034	-	0	ID=g4127.t1.CDS5;Parent=g4127.t1
HiC_scaffold_12	gmst	exon	37261361	37261520	112.666034	-	0	ID=g4127.t1.exon5;Parent=g4127.t1
HiC_scaffold_12	gmst	CDS	37261361	37261520	117.802423	-	0	ID=g4127.t4.CDS5;Parent=g4127.t4
HiC_scaffold_12	gmst	exon	37261361	37261520	117.802423	-	0	ID=g4127.t4.exon5;Parent=g4127.t4
HiC_scaffold_12	gmst	CDS	37261361	37261520	128.879952	-	0	ID=g4127.t2.CDS5;Parent=g4127.t2
HiC_scaffold_12	gmst	exon	37261361	37261520	128.879952	-	0	ID=g4127.t2.exon5;Parent=g4127.t2
HiC_scaffold_12	gmst	intron	37261521	37271789	110.43672	-	0	ID=g4127.t3.intron5;Parent=g4127.t3
HiC_scaffold_12	gmst	intron	37261521	37271789	112.666034	-	0	ID=g4127.t1.intron5;Parent=g4127.t1
HiC_scaffold_12	gmst	intron	37261521	37271789	117.802423	-	0	ID=g4127.t4.intron5;Parent=g4127.t4
HiC_scaffold_12	gmst	intron	37261521	37271789	128.879952	-	0	ID=g4127.t2.intron5;Parent=g4127.t2
HiC_scaffold_12	gmst	CDS	37271790	37271886	110.43672	-	1	ID=g4127.t3.CDS6;Parent=g4127.t3
HiC_scaffold_12	gmst	exon	37271790	37271886	110.43672	-	1	ID=g4127.t3.exon6;Parent=g4127.t3
HiC_scaffold_12	gmst	CDS	37271790	37271886	112.666034	-	1	ID=g4127.t1.CDS6;Parent=g4127.t1
HiC_scaffold_12	gmst	exon	37271790	37271886	112.666034	-	1	ID=g4127.t1.exon6;Parent=g4127.t1
HiC_scaffold_12	gmst	CDS	37271790	37271886	117.802423	-	1	ID=g4127.t4.CDS6;Parent=g4127.t4
HiC_scaffold_12	gmst	exon	37271790	37271886	117.802423	-	1	ID=g4127.t4.exon6;Parent=g4127.t4
HiC_scaffold_12	gmst	CDS	37271790	37271886	128.879952	-	1	ID=g4127.t2.CDS6;Parent=g4127.t2
HiC_scaffold_12	gmst	exon	37271790	37271886	128.879952	-	1	ID=g4127.t2.exon6;Parent=g4127.t2
HiC_scaffold_12	gmst	intron	37271887	37278960	110.43672	-	0	ID=g4127.t3.intron6;Parent=g4127.t3
HiC_scaffold_12	gmst	intron	37271887	37278960	112.666034	-	0	ID=g4127.t1.intron6;Parent=g4127.t1
HiC_scaffold_12	gmst	intron	37271887	37278960	117.802423	-	0	ID=g4127.t4.intron6;Parent=g4127.t4
HiC_scaffold_12	gmst	intron	37271887	37278960	128.879952	-	0	ID=g4127.t2.intron6;Parent=g4127.t2
HiC_scaffold_12	gmst	CDS	37278961	37279074	110.43672	-	1	ID=g4127.t3.CDS7;Parent=g4127.t3
HiC_scaffold_12	gmst	exon	37278961	37279074	110.43672	-	1	ID=g4127.t3.exon7;Parent=g4127.t3
HiC_scaffold_12	gmst	CDS	37278961	37279074	112.666034	-	1	ID=g4127.t1.CDS7;Parent=g4127.t1
HiC_scaffold_12	gmst	exon	37278961	37279074	112.666034	-	1	ID=g4127.t1.exon7;Parent=g4127.t1
HiC_scaffold_12	gmst	CDS	37278961	37279074	117.802423	-	1	ID=g4127.t4.CDS7;Parent=g4127.t4
HiC_scaffold_12	gmst	exon	37278961	37279074	117.802423	-	1	ID=g4127.t4.exon7;Parent=g4127.t4
HiC_scaffold_12	gmst	CDS	37278961	37279074	128.879952	-	1	ID=g4127.t2.CDS7;Parent=g4127.t2
HiC_scaffold_12	gmst	exon	37278961	37279074	128.879952	-	1	ID=g4127.t2.exon7;Parent=g4127.t2
HiC_scaffold_12	gmst	intron	37279075	37281788	110.43672	-	0	ID=g4127.t3.intron7;Parent=g4127.t3
HiC_scaffold_12	gmst	intron	37279075	37281788	112.666034	-	0	ID=g4127.t1.intron7;Parent=g4127.t1
HiC_scaffold_12	gmst	intron	37279075	37281788	117.802423	-	0	ID=g4127.t4.intron7;Parent=g4127.t4
HiC_scaffold_12	gmst	intron	37279075	37281788	128.879952	-	0	ID=g4127.t2.intron7;Parent=g4127.t2
HiC_scaffold_12	gmst	CDS	37281789	37281883	128.879952	-	0	ID=g4127.t2.CDS8;Parent=g4127.t2
HiC_scaffold_12	gmst	exon	37281789	37281883	128.879952	-	0	ID=g4127.t2.exon8;Parent=g4127.t2
HiC_scaffold_12	gmst	CDS	37281789	37281886	110.43672	-	0	ID=g4127.t3.CDS8;Parent=g4127.t3
HiC_scaffold_12	gmst	exon	37281789	37281886	110.43672	-	0	ID=g4127.t3.exon8;Parent=g4127.t3
HiC_scaffold_12	gmst	CDS	37281789	37281886	112.666034	-	0	ID=g4127.t1.CDS8;Parent=g4127.t1
HiC_scaffold_12	gmst	exon	37281789	37281886	112.666034	-	0	ID=g4127.t1.exon8;Parent=g4127.t1
HiC_scaffold_12	gmst	CDS	37281789	37281886	117.802423	-	0	ID=g4127.t4.CDS8;Parent=g4127.t4
HiC_scaffold_12	gmst	exon	37281789	37281886	117.802423	-	0	ID=g4127.t4.exon8;Parent=g4127.t4
HiC_scaffold_12	gmst	intron	37281884	37284168	128.879952	-	0	ID=g4127.t2.intron8;Parent=g4127.t2
HiC_scaffold_12	gmst	intron	37281887	37284168	110.43672	-	0	ID=g4127.t3.intron8;Parent=g4127.t3
HiC_scaffold_12	gmst	intron	37281887	37284168	112.666034	-	0	ID=g4127.t1.intron8;Parent=g4127.t1
HiC_scaffold_12	gmst	intron	37281887	37284168	117.802423	-	0	ID=g4127.t4.intron8;Parent=g4127.t4
HiC_scaffold_12	gmst	CDS	37284169	37284256	110.43672	-	1	ID=g4127.t3.CDS9;Parent=g4127.t3
HiC_scaffold_12	gmst	exon	37284169	37284256	110.43672	-	1	ID=g4127.t3.exon9;Parent=g4127.t3
HiC_scaffold_12	gmst	CDS	37284169	37284256	112.666034	-	1	ID=g4127.t1.CDS9;Parent=g4127.t1
HiC_scaffold_12	gmst	exon	37284169	37284256	112.666034	-	1	ID=g4127.t1.exon9;Parent=g4127.t1
HiC_scaffold_12	gmst	CDS	37284169	37284256	117.802423	-	1	ID=g4127.t4.CDS9;Parent=g4127.t4
HiC_scaffold_12	gmst	exon	37284169	37284256	117.802423	-	1	ID=g4127.t4.exon9;Parent=g4127.t4
HiC_scaffold_12	gmst	CDS	37284169	37284256	128.879952	-	1	ID=g4127.t2.CDS9;Parent=g4127.t2
HiC_scaffold_12	gmst	exon	37284169	37284256	128.879952	-	1	ID=g4127.t2.exon9;Parent=g4127.t2
HiC_scaffold_12	gmst	intron	37284257	37297508	128.879952	-	0	ID=g4127.t2.intron9;Parent=g4127.t2
HiC_scaffold_12	gmst	intron	37284257	37305774	117.802423	-	0	ID=g4127.t4.intron9;Parent=g4127.t4
HiC_scaffold_12	gmst	intron	37284257	37307585	110.43672	-	0	ID=g4127.t3.intron9;Parent=g4127.t3
HiC_scaffold_12	gmst	intron	37284257	37307585	112.666034	-	0	ID=g4127.t1.intron9;Parent=g4127.t1
HiC_scaffold_12	gmst	CDS	37297509	37297601	128.879952	-	1	ID=g4127.t2.CDS10;Parent=g4127.t2
HiC_scaffold_12	gmst	exon	37297509	37297601	128.879952	-	1	ID=g4127.t2.exon10;Parent=g4127.t2
HiC_scaffold_12	gmst	intron	37297602	37298166	128.879952	-	0	ID=g4127.t2.intron10;Parent=g4127.t2
HiC_scaffold_12	gmst	CDS	37298167	37298244	128.879952	-	1	ID=g4127.t2.CDS11;Parent=g4127.t2
HiC_scaffold_12	gmst	exon	37298167	37298244	128.879952	-	1	ID=g4127.t2.exon11;Parent=g4127.t2
HiC_scaffold_12	gmst	intron	37298245	37305774	128.879952	-	0	ID=g4127.t2.intron11;Parent=g4127.t2
HiC_scaffold_12	gmst	CDS	37305775	37305864	117.802423	-	1	ID=g4127.t4.CDS10;Parent=g4127.t4
HiC_scaffold_12	gmst	exon	37305775	37305864	117.802423	-	1	ID=g4127.t4.exon10;Parent=g4127.t4
HiC_scaffold_12	gmst	CDS	37305775	37305864	128.879952	-	1	ID=g4127.t2.CDS12;Parent=g4127.t2
HiC_scaffold_12	gmst	exon	37305775	37305864	128.879952	-	1	ID=g4127.t2.exon12;Parent=g4127.t2
HiC_scaffold_12	gmst	intron	37305865	37307585	117.802423	-	0	ID=g4127.t4.intron10;Parent=g4127.t4
HiC_scaffold_12	gmst	intron	37305865	37307585	128.879952	-	0	ID=g4127.t2.intron12;Parent=g4127.t2
HiC_scaffold_12	gmst	CDS	37307586	37307669	110.43672	-	1	ID=g4127.t3.CDS10;Parent=g4127.t3
HiC_scaffold_12	gmst	exon	37307586	37307669	110.43672	-	1	ID=g4127.t3.exon10;Parent=g4127.t3
HiC_scaffold_12	gmst	CDS	37307586	37307669	112.666034	-	1	ID=g4127.t1.CDS10;Parent=g4127.t1
HiC_scaffold_12	gmst	exon	37307586	37307669	112.666034	-	1	ID=g4127.t1.exon10;Parent=g4127.t1
HiC_scaffold_12	gmst	CDS	37307586	37307669	117.802423	-	1	ID=g4127.t4.CDS11;Parent=g4127.t4
HiC_scaffold_12	gmst	exon	37307586	37307669	117.802423	-	1	ID=g4127.t4.exon11;Parent=g4127.t4
HiC_scaffold_12	gmst	CDS	37307586	37307669	128.879952	-	1	ID=g4127.t2.CDS13;Parent=g4127.t2
HiC_scaffold_12	gmst	exon	37307586	37307669	128.879952	-	1	ID=g4127.t2.exon13;Parent=g4127.t2
HiC_scaffold_12	gmst	intron	37307670	37312356	110.43672	-	0	ID=g4127.t3.intron10;Parent=g4127.t3
HiC_scaffold_12	gmst	intron	37307670	37312356	112.666034	-	0	ID=g4127.t1.intron10;Parent=g4127.t1
HiC_scaffold_12	gmst	intron	37307670	37312356	117.802423	-	0	ID=g4127.t4.intron11;Parent=g4127.t4
HiC_scaffold_12	gmst	intron	37307670	37312356	128.879952	-	0	ID=g4127.t2.intron13;Parent=g4127.t2
HiC_scaffold_12	gmst	CDS	37312357	37312481	110.43672	-	0	ID=g4127.t3.CDS11;Parent=g4127.t3
HiC_scaffold_12	gmst	exon	37312357	37312481	110.43672	-	0	ID=g4127.t3.exon11;Parent=g4127.t3
HiC_scaffold_12	gmst	CDS	37312357	37312481	112.666034	-	0	ID=g4127.t1.CDS11;Parent=g4127.t1
HiC_scaffold_12	gmst	exon	37312357	37312481	112.666034	-	0	ID=g4127.t1.exon11;Parent=g4127.t1
HiC_scaffold_12	gmst	CDS	37312357	37312481	117.802423	-	0	ID=g4127.t4.CDS12;Parent=g4127.t4
HiC_scaffold_12	gmst	exon	37312357	37312481	117.802423	-	0	ID=g4127.t4.exon12;Parent=g4127.t4
HiC_scaffold_12	gmst	CDS	37312357	37312481	128.879952	-	0	ID=g4127.t2.CDS14;Parent=g4127.t2
HiC_scaffold_12	gmst	exon	37312357	37312481	128.879952	-	0	ID=g4127.t2.exon14;Parent=g4127.t2
HiC_scaffold_12	gmst	intron	37312482	37315311	110.43672	-	0	ID=g4127.t3.intron11;Parent=g4127.t3
HiC_scaffold_12	gmst	intron	37312482	37315311	112.666034	-	0	ID=g4127.t1.intron11;Parent=g4127.t1
HiC_scaffold_12	gmst	intron	37312482	37315311	117.802423	-	0	ID=g4127.t4.intron12;Parent=g4127.t4
HiC_scaffold_12	gmst	intron	37312482	37315311	128.879952	-	0	ID=g4127.t2.intron14;Parent=g4127.t2
HiC_scaffold_12	gmst	CDS	37315312	37315478	110.43672	-	2	ID=g4127.t3.CDS12;Parent=g4127.t3
HiC_scaffold_12	gmst	exon	37315312	37315478	110.43672	-	2	ID=g4127.t3.exon12;Parent=g4127.t3
HiC_scaffold_12	gmst	CDS	37315312	37315478	112.666034	-	2	ID=g4127.t1.CDS12;Parent=g4127.t1
HiC_scaffold_12	gmst	exon	37315312	37315478	112.666034	-	2	ID=g4127.t1.exon12;Parent=g4127.t1
HiC_scaffold_12	gmst	CDS	37315312	37315478	117.802423	-	2	ID=g4127.t4.CDS13;Parent=g4127.t4
HiC_scaffold_12	gmst	exon	37315312	37315478	117.802423	-	2	ID=g4127.t4.exon13;Parent=g4127.t4
HiC_scaffold_12	gmst	CDS	37315312	37315478	128.879952	-	2	ID=g4127.t2.CDS15;Parent=g4127.t2
HiC_scaffold_12	gmst	exon	37315312	37315478	128.879952	-	2	ID=g4127.t2.exon15;Parent=g4127.t2
HiC_scaffold_12	gmst	intron	37315479	37316716	110.43672	-	0	ID=g4127.t3.intron12;Parent=g4127.t3
HiC_scaffold_12	gmst	intron	37315479	37316716	112.666034	-	0	ID=g4127.t1.intron12;Parent=g4127.t1
HiC_scaffold_12	gmst	intron	37315479	37316716	117.802423	-	0	ID=g4127.t4.intron13;Parent=g4127.t4
HiC_scaffold_12	gmst	intron	37315479	37316716	128.879952	-	0	ID=g4127.t2.intron15;Parent=g4127.t2
HiC_scaffold_12	gmst	CDS	37316717	37316822	110.43672	-	0	ID=g4127.t3.CDS13;Parent=g4127.t3
HiC_scaffold_12	gmst	exon	37316717	37316822	110.43672	-	0	ID=g4127.t3.exon13;Parent=g4127.t3
HiC_scaffold_12	gmst	CDS	37316717	37316822	112.666034	-	0	ID=g4127.t1.CDS13;Parent=g4127.t1
HiC_scaffold_12	gmst	exon	37316717	37316822	112.666034	-	0	ID=g4127.t1.exon13;Parent=g4127.t1
HiC_scaffold_12	gmst	CDS	37316717	37316822	117.802423	-	0	ID=g4127.t4.CDS14;Parent=g4127.t4
HiC_scaffold_12	gmst	exon	37316717	37316822	117.802423	-	0	ID=g4127.t4.exon14;Parent=g4127.t4
HiC_scaffold_12	gmst	CDS	37316717	37316822	128.879952	-	0	ID=g4127.t2.CDS16;Parent=g4127.t2
HiC_scaffold_12	gmst	exon	37316717	37316822	128.879952	-	0	ID=g4127.t2.exon16;Parent=g4127.t2
HiC_scaffold_12	gmst	intron	37316823	37319920	110.43672	-	0	ID=g4127.t3.intron13;Parent=g4127.t3
HiC_scaffold_12	gmst	intron	37316823	37319920	112.666034	-	0	ID=g4127.t1.intron13;Parent=g4127.t1
HiC_scaffold_12	gmst	intron	37316823	37319920	117.802423	-	0	ID=g4127.t4.intron14;Parent=g4127.t4
HiC_scaffold_12	gmst	intron	37316823	37319920	128.879952	-	0	ID=g4127.t2.intron16;Parent=g4127.t2
HiC_scaffold_12	gmst	CDS	37319921	37320075	110.43672	-	2	ID=g4127.t3.CDS14;Parent=g4127.t3
HiC_scaffold_12	gmst	exon	37319921	37320075	110.43672	-	2	ID=g4127.t3.exon14;Parent=g4127.t3
HiC_scaffold_12	gmst	CDS	37319921	37320075	112.666034	-	2	ID=g4127.t1.CDS14;Parent=g4127.t1
HiC_scaffold_12	gmst	exon	37319921	37320075	112.666034	-	2	ID=g4127.t1.exon14;Parent=g4127.t1
HiC_scaffold_12	gmst	CDS	37319921	37320075	117.802423	-	2	ID=g4127.t4.CDS15;Parent=g4127.t4
HiC_scaffold_12	gmst	exon	37319921	37320075	117.802423	-	2	ID=g4127.t4.exon15;Parent=g4127.t4
HiC_scaffold_12	gmst	CDS	37319921	37320075	128.879952	-	2	ID=g4127.t2.CDS17;Parent=g4127.t2
HiC_scaffold_12	gmst	exon	37319921	37320075	128.879952	-	2	ID=g4127.t2.exon17;Parent=g4127.t2
HiC_scaffold_12	gmst	intron	37320076	37326971	110.43672	-	0	ID=g4127.t3.intron14;Parent=g4127.t3
HiC_scaffold_12	gmst	intron	37320076	37326971	112.666034	-	0	ID=g4127.t1.intron14;Parent=g4127.t1
HiC_scaffold_12	gmst	intron	37320076	37326971	117.802423	-	0	ID=g4127.t4.intron15;Parent=g4127.t4
HiC_scaffold_12	gmst	intron	37320076	37326971	128.879952	-	0	ID=g4127.t2.intron17;Parent=g4127.t2
HiC_scaffold_12	gmst	CDS	37326972	37327057	110.43672	-	1	ID=g4127.t3.CDS15;Parent=g4127.t3
HiC_scaffold_12	gmst	exon	37326972	37327057	110.43672	-	1	ID=g4127.t3.exon15;Parent=g4127.t3
HiC_scaffold_12	gmst	CDS	37326972	37327057	112.666034	-	1	ID=g4127.t1.CDS15;Parent=g4127.t1
HiC_scaffold_12	gmst	exon	37326972	37327057	112.666034	-	1	ID=g4127.t1.exon15;Parent=g4127.t1
HiC_scaffold_12	gmst	CDS	37326972	37327057	117.802423	-	1	ID=g4127.t4.CDS16;Parent=g4127.t4
HiC_scaffold_12	gmst	exon	37326972	37327057	117.802423	-	1	ID=g4127.t4.exon16;Parent=g4127.t4
HiC_scaffold_12	gmst	CDS	37326972	37327057	128.879952	-	1	ID=g4127.t2.CDS18;Parent=g4127.t2
HiC_scaffold_12	gmst	exon	37326972	37327057	128.879952	-	1	ID=g4127.t2.exon18;Parent=g4127.t2
HiC_scaffold_12	gmst	intron	37327058	37338406	110.43672	-	0	ID=g4127.t3.intron15;Parent=g4127.t3
HiC_scaffold_12	gmst	intron	37327058	37338406	112.666034	-	0	ID=g4127.t1.intron15;Parent=g4127.t1
HiC_scaffold_12	gmst	intron	37327058	37338406	117.802423	-	0	ID=g4127.t4.intron16;Parent=g4127.t4
HiC_scaffold_12	gmst	intron	37327058	37338406	128.879952	-	0	ID=g4127.t2.intron18;Parent=g4127.t2
HiC_scaffold_12	gmst	CDS	37338407	37338620	110.43672	-	2	ID=g4127.t3.CDS16;Parent=g4127.t3
HiC_scaffold_12	gmst	exon	37338407	37338620	110.43672	-	2	ID=g4127.t3.exon16;Parent=g4127.t3
HiC_scaffold_12	gmst	CDS	37338407	37338620	112.666034	-	2	ID=g4127.t1.CDS16;Parent=g4127.t1
HiC_scaffold_12	gmst	exon	37338407	37338620	112.666034	-	2	ID=g4127.t1.exon16;Parent=g4127.t1
HiC_scaffold_12	gmst	CDS	37338407	37338620	117.802423	-	2	ID=g4127.t4.CDS17;Parent=g4127.t4
HiC_scaffold_12	gmst	exon	37338407	37338620	117.802423	-	2	ID=g4127.t4.exon17;Parent=g4127.t4
HiC_scaffold_12	gmst	CDS	37338407	37338620	128.879952	-	2	ID=g4127.t2.CDS19;Parent=g4127.t2
HiC_scaffold_12	gmst	exon	37338407	37338620	128.879952	-	2	ID=g4127.t2.exon19;Parent=g4127.t2
HiC_scaffold_12	gmst	intron	37338621	37358690	110.43672	-	0	ID=g4127.t3.intron16;Parent=g4127.t3
HiC_scaffold_12	gmst	intron	37338621	37358690	112.666034	-	0	ID=g4127.t1.intron16;Parent=g4127.t1
HiC_scaffold_12	gmst	intron	37338621	37358690	117.802423	-	0	ID=g4127.t4.intron17;Parent=g4127.t4
HiC_scaffold_12	gmst	intron	37338621	37358690	128.879952	-	0	ID=g4127.t2.intron19;Parent=g4127.t2
HiC_scaffold_12	gmst	CDS	37358691	37358771	110.43672	-	2	ID=g4127.t3.CDS17;Parent=g4127.t3
HiC_scaffold_12	gmst	exon	37358691	37358771	110.43672	-	2	ID=g4127.t3.exon17;Parent=g4127.t3
HiC_scaffold_12	gmst	CDS	37358691	37358771	112.666034	-	2	ID=g4127.t1.CDS17;Parent=g4127.t1
HiC_scaffold_12	gmst	exon	37358691	37358771	112.666034	-	2	ID=g4127.t1.exon17;Parent=g4127.t1
HiC_scaffold_12	gmst	CDS	37358691	37358771	117.802423	-	2	ID=g4127.t4.CDS18;Parent=g4127.t4
HiC_scaffold_12	gmst	exon	37358691	37358771	117.802423	-	2	ID=g4127.t4.exon18;Parent=g4127.t4
HiC_scaffold_12	gmst	CDS	37358691	37358771	128.879952	-	2	ID=g4127.t2.CDS20;Parent=g4127.t2
HiC_scaffold_12	gmst	exon	37358691	37358771	128.879952	-	2	ID=g4127.t2.exon20;Parent=g4127.t2
HiC_scaffold_12	gmst	intron	37358772	37369277	110.43672	-	0	ID=g4127.t3.intron17;Parent=g4127.t3
HiC_scaffold_12	gmst	intron	37358772	37369277	112.666034	-	0	ID=g4127.t1.intron17;Parent=g4127.t1
HiC_scaffold_12	gmst	intron	37358772	37369277	117.802423	-	0	ID=g4127.t4.intron18;Parent=g4127.t4
HiC_scaffold_12	gmst	intron	37358772	37369277	128.879952	-	0	ID=g4127.t2.intron20;Parent=g4127.t2
HiC_scaffold_12	gmst	CDS	37369278	37369344	110.43672	-	0	ID=g4127.t3.CDS18;Parent=g4127.t3
HiC_scaffold_12	gmst	exon	37369278	37369344	110.43672	-	0	ID=g4127.t3.exon18;Parent=g4127.t3
HiC_scaffold_12	gmst	CDS	37369278	37369344	112.666034	-	0	ID=g4127.t1.CDS18;Parent=g4127.t1
HiC_scaffold_12	gmst	exon	37369278	37369344	112.666034	-	0	ID=g4127.t1.exon18;Parent=g4127.t1
HiC_scaffold_12	gmst	CDS	37369278	37369344	117.802423	-	0	ID=g4127.t4.CDS19;Parent=g4127.t4
HiC_scaffold_12	gmst	exon	37369278	37369344	117.802423	-	0	ID=g4127.t4.exon19;Parent=g4127.t4
HiC_scaffold_12	gmst	CDS	37369278	37369344	128.879952	-	0	ID=g4127.t2.CDS21;Parent=g4127.t2
HiC_scaffold_12	gmst	exon	37369278	37369344	128.879952	-	0	ID=g4127.t2.exon21;Parent=g4127.t2
HiC_scaffold_12	gmst	start_codon	37369342	37369344	110.43672	-	0	ID=g4127.t3.start1;Parent=g4127.t3
HiC_scaffold_12	gmst	start_codon	37369342	37369344	112.666034	-	0	ID=g4127.t1.start1;Parent=g4127.t1
HiC_scaffold_12	gmst	start_codon	37369342	37369344	117.802423	-	0	ID=g4127.t4.start1;Parent=g4127.t4
HiC_scaffold_12	gmst	start_codon	37369342	37369344	128.879952	-	0	ID=g4127.t2.start1;Parent=g4127.t2
HiC_scaffold_12	AUGUSTUS	start_codon	37800110	37800112	.	+	0	ID=g4128.t1.start1;Parent=g4128.t1
HiC_scaffold_12	AUGUSTUS	exon	37800110	37800373	.	+	.	ID=g4128.t1.exon1;Parent=g4128.t1
HiC_scaffold_12	AUGUSTUS	CDS	37800110	37800373	1.0	+	0	ID=g4128.t1.CDS1;Parent=g4128.t1
HiC_scaffold_12	AUGUSTUS	gene	37800110	37893851	.	+	.	ID=g4128
HiC_scaffold_12	AUGUSTUS	mRNA	37800110	37893851	0.26	+	.	ID=g4128.t1;Parent=g4128;em_target=9713.XP_006734767.1;em_score=308.3;em_evalue=2.1e-95;em_tcov=.;em_OGs=28ISH@1|root,2QR3R@2759|Eukaryota,38E9I@33154|Opisthokonta,3BCK6@33208|Metazoa,3CTKE@33213|Bilateria,48094@7711|Chordata,48WFC@7742|Vertebrata,3J3T5@40674|Mammalia,3EEJ3@33554|Carnivora;em_COG_cat=S;em_desc=Nucleolar protein 4;em_max_annot_lvl=33208|Metazoa;em_Preferred_name=NOL4;em_GOs=GO:0003674,GO:0003676,GO:0003723,GO:0005488,GO:0005575,GO:0005622,GO:0005623,GO:0005634,GO:0005654,GO:0005730,GO:0031974,GO:0031981,GO:0043226,GO:0043227,GO:0043228,GO:0043229,GO:0043231,GO:0043232,GO:0043233,GO:0044422,GO:0044424,GO:0044428,GO:0044446,GO:0044464,GO:0070013,GO:0097159,GO:1901363;em_PFAMs=
HiC_scaffold_12	AUGUSTUS	intron	37800374	37893692	1.0	+	.	ID=g4128.t1.intron1;Parent=g4128.t1
HiC_scaffold_12	AUGUSTUS	exon	37893693	37893851	.	+	.	ID=g4128.t1.exon2;Parent=g4128.t1
HiC_scaffold_12	AUGUSTUS	CDS	37893693	37893851	0.26	+	0	ID=g4128.t1.CDS2;Parent=g4128.t1
HiC_scaffold_12	AUGUSTUS	stop_codon	37893849	37893851	.	+	0	ID=g4128.t1.stop1;Parent=g4128.t1
HiC_scaffold_12	GeneMark.hmm3	start_codon	38215946	38215948	.	+	0	ID=g4129.t1.start1;Parent=g4129.t1
HiC_scaffold_12	GeneMark.hmm3	gene	38215946	38216122	.	+	.	ID=g4129
HiC_scaffold_12	GeneMark.hmm3	mRNA	38215946	38216122	.	+	.	ID=g4129.t1;Parent=g4129;em_target=9823.ENSSSCP00000004044;em_score=102.7;em_evalue=4.4e-33;em_tcov=.;em_OGs=28ISH@1|root,2QR3R@2759|Eukaryota,38E9I@33154|Opisthokonta,3BCK6@33208|Metazoa,3CTKE@33213|Bilateria,48094@7711|Chordata,48WFC@7742|Vertebrata,3J3T5@40674|Mammalia,4J8MU@91561|Cetartiodactyla;em_COG_cat=S;em_desc=Nucleolar protein 4;em_max_annot_lvl=33208|Metazoa;em_Preferred_name=NOL4;em_GOs=GO:0003674,GO:0003676,GO:0003723,GO:0005488,GO:0005575,GO:0005622,GO:0005623,GO:0005634,GO:0005654,GO:0005730,GO:0031974,GO:0031981,GO:0043226,GO:0043227,GO:0043228,GO:0043229,GO:0043231,GO:0043232,GO:0043233,GO:0044422,GO:0044424,GO:0044428,GO:0044446,GO:0044464,GO:0070013,GO:0097159,GO:1901363;em_PFAMs=
HiC_scaffold_12	GeneMark.hmm3	CDS	38215946	38216122	.	+	0	ID=g4129.t1.CDS1;Parent=g4129.t1
HiC_scaffold_12	GeneMark.hmm3	exon	38215946	38216122	.	+	0	ID=g4129.t1.exon1;Parent=g4129.t1
HiC_scaffold_12	GeneMark.hmm3	stop_codon	38216120	38216122	.	+	0	ID=g4129.t1.stop1;Parent=g4129.t1
HiC_scaffold_12	AUGUSTUS	stop_codon	38316806	38316808	.	-	0	ID=g4130.t1.stop1;Parent=g4130.t1
HiC_scaffold_12	GeneMark.hmm3	stop_codon	38316806	38316808	.	-	0	ID=g4130.t2.stop1;Parent=g4130.t2
HiC_scaffold_12	AUGUSTUS	exon	38316806	38320528	.	-	.	ID=g4130.t1.exon1;Parent=g4130.t1
HiC_scaffold_12	GeneMark.hmm3	CDS	38316806	38320528	.	-	0	ID=g4130.t2.CDS1;Parent=g4130.t2
HiC_scaffold_12	GeneMark.hmm3	exon	38316806	38320528	.	-	0	ID=g4130.t2.exon1;Parent=g4130.t2
HiC_scaffold_12	AUGUSTUS	CDS	38316806	38320528	1.0	-	0	ID=g4130.t1.CDS1;Parent=g4130.t1
HiC_scaffold_12	GeneMark.hmm3	mRNA	38316806	38325067	.	-	.	ID=g4130.t2;Parent=g4130;em_target=9668.ENSMPUP00000001196;em_score=3287.9;em_evalue=0.0;em_tcov=.;em_OGs=28Q0U@1|root,2QWPH@2759|Eukaryota,398DR@33154|Opisthokonta,3BGII@33208|Metazoa,3D3IV@33213|Bilateria,4843R@7711|Chordata,4944Z@7742|Vertebrata,3JBK9@40674|Mammalia,3EKPD@33554|Carnivora;em_COG_cat=S;em_desc=Additional sex combs like;em_max_annot_lvl=33208|Metazoa;em_PFAMs=ASXH,HARE-HTH,PHD_3;em_Preferred_name=ASXL3;em_KEGG_ko=ko:K11471;em_BRITE=ko00000,ko03036;em_GOs=
HiC_scaffold_12	AUGUSTUS	gene	38316806	38472980	.	-	.	ID=g4130
HiC_scaffold_12	AUGUSTUS	mRNA	38316806	38472980	.	-	.	ID=g4130.t1;Parent=g4130;em_target=9668.ENSMPUP00000001196;em_score=4713.0;em_evalue=0.0;em_tcov=.;em_OGs=28Q0U@1|root,2QWPH@2759|Eukaryota,398DR@33154|Opisthokonta,3BGII@33208|Metazoa,3D3IV@33213|Bilateria,4843R@7711|Chordata,4944Z@7742|Vertebrata,3JBK9@40674|Mammalia,3EKPD@33554|Carnivora;em_COG_cat=S;em_desc=Additional sex combs like;em_max_annot_lvl=33208|Metazoa;em_PFAMs=ASXH,HARE-HTH,PHD_3;em_Preferred_name=ASXL3;em_KEGG_ko=ko:K11471;em_BRITE=ko00000,ko03036;em_GOs=
HiC_scaffold_12	GeneMark.hmm3	intron	38320529	38323330	.	-	0	ID=g4130.t2.intron1;Parent=g4130.t2
HiC_scaffold_12	AUGUSTUS	intron	38320529	38323330	1.0	-	.	ID=g4130.t1.intron1;Parent=g4130.t1
HiC_scaffold_12	GeneMark.hmm3	CDS	38323331	38323546	.	-	0	ID=g4130.t2.CDS2;Parent=g4130.t2
HiC_scaffold_12	GeneMark.hmm3	exon	38323331	38323546	.	-	0	ID=g4130.t2.exon2;Parent=g4130.t2
HiC_scaffold_12	AUGUSTUS	exon	38323331	38325281	.	-	.	ID=g4130.t1.exon2;Parent=g4130.t1
HiC_scaffold_12	AUGUSTUS	CDS	38323331	38325281	1.0	-	1	ID=g4130.t1.CDS2;Parent=g4130.t1
HiC_scaffold_12	GeneMark.hmm3	intron	38323547	38324320	.	-	0	ID=g4130.t2.intron2;Parent=g4130.t2
HiC_scaffold_12	GeneMark.hmm3	CDS	38324321	38325067	.	-	0	ID=g4130.t2.CDS3;Parent=g4130.t2
HiC_scaffold_12	GeneMark.hmm3	exon	38324321	38325067	.	-	0	ID=g4130.t2.exon3;Parent=g4130.t2
HiC_scaffold_12	GeneMark.hmm3	start_codon	38325065	38325067	.	-	0	ID=g4130.t2.start1;Parent=g4130.t2
HiC_scaffold_12	AUGUSTUS	intron	38325282	38330270	1.0	-	.	ID=g4130.t1.intron2;Parent=g4130.t1
HiC_scaffold_12	AUGUSTUS	exon	38330271	38330376	.	-	.	ID=g4130.t1.exon3;Parent=g4130.t1
HiC_scaffold_12	AUGUSTUS	CDS	38330271	38330376	1.0	-	2	ID=g4130.t1.CDS3;Parent=g4130.t1
HiC_scaffold_12	AUGUSTUS	intron	38330377	38332682	1.0	-	.	ID=g4130.t1.intron3;Parent=g4130.t1
HiC_scaffold_12	AUGUSTUS	exon	38332683	38332779	.	-	.	ID=g4130.t1.exon4;Parent=g4130.t1
HiC_scaffold_12	AUGUSTUS	CDS	38332683	38332779	1.0	-	0	ID=g4130.t1.CDS4;Parent=g4130.t1
HiC_scaffold_12	AUGUSTUS	intron	38332780	38382944	1.0	-	.	ID=g4130.t1.intron4;Parent=g4130.t1
HiC_scaffold_12	AUGUSTUS	exon	38382945	38383108	.	-	.	ID=g4130.t1.exon5;Parent=g4130.t1
HiC_scaffold_12	AUGUSTUS	CDS	38382945	38383108	1.0	-	2	ID=g4130.t1.CDS5;Parent=g4130.t1
HiC_scaffold_12	AUGUSTUS	intron	38383109	38401419	1.0	-	.	ID=g4130.t1.intron5;Parent=g4130.t1
HiC_scaffold_12	AUGUSTUS	exon	38401420	38401539	.	-	.	ID=g4130.t1.exon6;Parent=g4130.t1
HiC_scaffold_12	AUGUSTUS	CDS	38401420	38401539	1.0	-	2	ID=g4130.t1.CDS6;Parent=g4130.t1
HiC_scaffold_12	AUGUSTUS	intron	38401540	38402508	1.0	-	.	ID=g4130.t1.intron6;Parent=g4130.t1
HiC_scaffold_12	AUGUSTUS	exon	38402509	38402626	.	-	.	ID=g4130.t1.exon7;Parent=g4130.t1
HiC_scaffold_12	AUGUSTUS	CDS	38402509	38402626	1.0	-	0	ID=g4130.t1.CDS7;Parent=g4130.t1
HiC_scaffold_12	AUGUSTUS	intron	38402627	38414200	1.0	-	.	ID=g4130.t1.intron7;Parent=g4130.t1
HiC_scaffold_12	AUGUSTUS	exon	38414201	38414322	.	-	.	ID=g4130.t1.exon8;Parent=g4130.t1
HiC_scaffold_12	AUGUSTUS	CDS	38414201	38414322	1.0	-	2	ID=g4130.t1.CDS8;Parent=g4130.t1
HiC_scaffold_12	AUGUSTUS	intron	38414323	38429527	1.0	-	.	ID=g4130.t1.intron8;Parent=g4130.t1
HiC_scaffold_12	AUGUSTUS	exon	38429528	38429636	.	-	.	ID=g4130.t1.exon9;Parent=g4130.t1
HiC_scaffold_12	AUGUSTUS	CDS	38429528	38429636	1.0	-	0	ID=g4130.t1.CDS9;Parent=g4130.t1
HiC_scaffold_12	AUGUSTUS	intron	38429637	38430883	1.0	-	.	ID=g4130.t1.intron9;Parent=g4130.t1
HiC_scaffold_12	AUGUSTUS	exon	38430884	38430992	.	-	.	ID=g4130.t1.exon10;Parent=g4130.t1
HiC_scaffold_12	AUGUSTUS	CDS	38430884	38430992	0.76	-	1	ID=g4130.t1.CDS10;Parent=g4130.t1
HiC_scaffold_12	AUGUSTUS	intron	38430993	38472891	0.3	-	.	ID=g4130.t1.intron10;Parent=g4130.t1
HiC_scaffold_12	AUGUSTUS	exon	38472892	38472980	.	-	.	ID=g4130.t1.exon11;Parent=g4130.t1
HiC_scaffold_12	AUGUSTUS	CDS	38472892	38472980	0.23	-	0	ID=g4130.t1.CDS11;Parent=g4130.t1
HiC_scaffold_12	AUGUSTUS	start_codon	38472978	38472980	.	-	0	ID=g4130.t1.start1;Parent=g4130.t1
HiC_scaffold_12	AUGUSTUS	start_codon	38645534	38645536	.	+	0	ID=g4131.t1.start1;Parent=g4131.t1
HiC_scaffold_12	AUGUSTUS	exon	38645534	38645540	.	+	.	ID=g4131.t1.exon1;Parent=g4131.t1
HiC_scaffold_12	AUGUSTUS	CDS	38645534	38645540	0.68	+	0	ID=g4131.t1.CDS1;Parent=g4131.t1
HiC_scaffold_12	AUGUSTUS	gene	38645534	38989247	.	+	.	ID=g4131
HiC_scaffold_12	AUGUSTUS	mRNA	38645534	38989247	.	+	.	ID=g4131.t1;Parent=g4131;em_target=9668.ENSMPUP00000007092;em_score=1632.5;em_evalue=0.0;em_tcov=.;em_OGs=2CH40@1|root,2R7DC@2759|Eukaryota,39W1D@33154|Opisthokonta,3BKJN@33208|Metazoa,3D2KA@33213|Bilateria,48BEZ@7711|Chordata,48USW@7742|Vertebrata,3JFNK@40674|Mammalia,3EG1V@33554|Carnivora;em_COG_cat=S;em_desc=Coiled-coil domain containing 178;em_max_annot_lvl=33208|Metazoa;em_Preferred_name=CCDC178
HiC_scaffold_12	AUGUSTUS	intron	38645541	38649913	0.68	+	.	ID=g4131.t1.intron1;Parent=g4131.t1
HiC_scaffold_12	AUGUSTUS	exon	38649914	38650003	.	+	.	ID=g4131.t1.exon2;Parent=g4131.t1
HiC_scaffold_12	AUGUSTUS	CDS	38649914	38650003	1.0	+	2	ID=g4131.t1.CDS2;Parent=g4131.t1
HiC_scaffold_12	AUGUSTUS	intron	38650004	38659078	1.0	+	.	ID=g4131.t1.intron2;Parent=g4131.t1
HiC_scaffold_12	AUGUSTUS	exon	38659079	38659218	.	+	.	ID=g4131.t1.exon3;Parent=g4131.t1
HiC_scaffold_12	AUGUSTUS	CDS	38659079	38659218	1.0	+	2	ID=g4131.t1.CDS3;Parent=g4131.t1
HiC_scaffold_12	AUGUSTUS	intron	38659219	38667381	1.0	+	.	ID=g4131.t1.intron3;Parent=g4131.t1
HiC_scaffold_12	AUGUSTUS	exon	38667382	38667404	.	+	.	ID=g4131.t1.exon4;Parent=g4131.t1
HiC_scaffold_12	AUGUSTUS	CDS	38667382	38667404	1.0	+	0	ID=g4131.t1.CDS4;Parent=g4131.t1
HiC_scaffold_12	AUGUSTUS	intron	38667405	38677709	1.0	+	.	ID=g4131.t1.intron4;Parent=g4131.t1
HiC_scaffold_12	AUGUSTUS	exon	38677710	38677792	.	+	.	ID=g4131.t1.exon5;Parent=g4131.t1
HiC_scaffold_12	AUGUSTUS	CDS	38677710	38677792	1.0	+	1	ID=g4131.t1.CDS5;Parent=g4131.t1
HiC_scaffold_12	AUGUSTUS	intron	38677793	38680121	1.0	+	.	ID=g4131.t1.intron5;Parent=g4131.t1
HiC_scaffold_12	AUGUSTUS	exon	38680122	38680322	.	+	.	ID=g4131.t1.exon6;Parent=g4131.t1
HiC_scaffold_12	AUGUSTUS	CDS	38680122	38680322	1.0	+	2	ID=g4131.t1.CDS6;Parent=g4131.t1
HiC_scaffold_12	AUGUSTUS	intron	38680323	38684544	1.0	+	.	ID=g4131.t1.intron6;Parent=g4131.t1
HiC_scaffold_12	AUGUSTUS	exon	38684545	38684765	.	+	.	ID=g4131.t1.exon7;Parent=g4131.t1
HiC_scaffold_12	AUGUSTUS	CDS	38684545	38684765	1.0	+	2	ID=g4131.t1.CDS7;Parent=g4131.t1
HiC_scaffold_12	AUGUSTUS	intron	38684766	38691166	1.0	+	.	ID=g4131.t1.intron7;Parent=g4131.t1
HiC_scaffold_12	AUGUSTUS	exon	38691167	38691309	.	+	.	ID=g4131.t1.exon8;Parent=g4131.t1
HiC_scaffold_12	AUGUSTUS	CDS	38691167	38691309	1.0	+	0	ID=g4131.t1.CDS8;Parent=g4131.t1
HiC_scaffold_12	AUGUSTUS	intron	38691310	38703729	1.0	+	.	ID=g4131.t1.intron8;Parent=g4131.t1
HiC_scaffold_12	AUGUSTUS	exon	38703730	38703883	.	+	.	ID=g4131.t1.exon9;Parent=g4131.t1
HiC_scaffold_12	AUGUSTUS	CDS	38703730	38703883	1.0	+	1	ID=g4131.t1.CDS9;Parent=g4131.t1
HiC_scaffold_12	AUGUSTUS	intron	38703884	38724679	1.0	+	.	ID=g4131.t1.intron9;Parent=g4131.t1
HiC_scaffold_12	AUGUSTUS	exon	38724680	38724775	.	+	.	ID=g4131.t1.exon10;Parent=g4131.t1
HiC_scaffold_12	AUGUSTUS	CDS	38724680	38724775	1.0	+	0	ID=g4131.t1.CDS10;Parent=g4131.t1
HiC_scaffold_12	AUGUSTUS	intron	38724776	38724926	1.0	+	.	ID=g4131.t1.intron10;Parent=g4131.t1
HiC_scaffold_12	AUGUSTUS	exon	38724927	38725063	.	+	.	ID=g4131.t1.exon11;Parent=g4131.t1
HiC_scaffold_12	AUGUSTUS	CDS	38724927	38725063	1.0	+	0	ID=g4131.t1.CDS11;Parent=g4131.t1
HiC_scaffold_12	AUGUSTUS	intron	38725064	38745596	1.0	+	.	ID=g4131.t1.intron11;Parent=g4131.t1
HiC_scaffold_12	AUGUSTUS	exon	38745597	38745780	.	+	.	ID=g4131.t1.exon12;Parent=g4131.t1
HiC_scaffold_12	AUGUSTUS	CDS	38745597	38745780	1.0	+	1	ID=g4131.t1.CDS12;Parent=g4131.t1
HiC_scaffold_12	AUGUSTUS	intron	38745781	38760127	1.0	+	.	ID=g4131.t1.intron12;Parent=g4131.t1
HiC_scaffold_12	AUGUSTUS	exon	38760128	38760190	.	+	.	ID=g4131.t1.exon13;Parent=g4131.t1
HiC_scaffold_12	AUGUSTUS	CDS	38760128	38760190	1.0	+	0	ID=g4131.t1.CDS13;Parent=g4131.t1
HiC_scaffold_12	AUGUSTUS	intron	38760191	38761683	1.0	+	.	ID=g4131.t1.intron13;Parent=g4131.t1
HiC_scaffold_12	AUGUSTUS	exon	38761684	38761845	.	+	.	ID=g4131.t1.exon14;Parent=g4131.t1
HiC_scaffold_12	AUGUSTUS	CDS	38761684	38761845	1.0	+	0	ID=g4131.t1.CDS14;Parent=g4131.t1
HiC_scaffold_12	AUGUSTUS	intron	38761846	38763423	1.0	+	.	ID=g4131.t1.intron14;Parent=g4131.t1
HiC_scaffold_12	AUGUSTUS	exon	38763424	38763537	.	+	.	ID=g4131.t1.exon15;Parent=g4131.t1
HiC_scaffold_12	AUGUSTUS	CDS	38763424	38763537	1.0	+	0	ID=g4131.t1.CDS15;Parent=g4131.t1
HiC_scaffold_12	AUGUSTUS	intron	38763538	38769757	1.0	+	.	ID=g4131.t1.intron15;Parent=g4131.t1
HiC_scaffold_12	AUGUSTUS	exon	38769758	38769903	.	+	.	ID=g4131.t1.exon16;Parent=g4131.t1
HiC_scaffold_12	AUGUSTUS	CDS	38769758	38769903	1.0	+	0	ID=g4131.t1.CDS16;Parent=g4131.t1
HiC_scaffold_12	AUGUSTUS	intron	38769904	38773700	1.0	+	.	ID=g4131.t1.intron16;Parent=g4131.t1
HiC_scaffold_12	AUGUSTUS	exon	38773701	38773860	.	+	.	ID=g4131.t1.exon17;Parent=g4131.t1
HiC_scaffold_12	AUGUSTUS	CDS	38773701	38773860	1.0	+	1	ID=g4131.t1.CDS17;Parent=g4131.t1
HiC_scaffold_12	AUGUSTUS	intron	38773861	38881129	0.98	+	.	ID=g4131.t1.intron17;Parent=g4131.t1
HiC_scaffold_12	AUGUSTUS	exon	38881130	38881279	.	+	.	ID=g4131.t1.exon18;Parent=g4131.t1
HiC_scaffold_12	AUGUSTUS	CDS	38881130	38881279	1.0	+	0	ID=g4131.t1.CDS18;Parent=g4131.t1
HiC_scaffold_12	AUGUSTUS	intron	38881280	38989070	1.0	+	.	ID=g4131.t1.intron18;Parent=g4131.t1
HiC_scaffold_12	AUGUSTUS	exon	38989071	38989247	.	+	.	ID=g4131.t1.exon19;Parent=g4131.t1
HiC_scaffold_12	AUGUSTUS	CDS	38989071	38989247	0.28	+	0	ID=g4131.t1.CDS19;Parent=g4131.t1
HiC_scaffold_12	AUGUSTUS	stop_codon	38989245	38989247	.	+	0	ID=g4131.t1.stop1;Parent=g4131.t1
HiC_scaffold_12	AUGUSTUS	stop_codon	39180142	39180144	.	-	0	ID=g4132.t1.stop1;Parent=g4132.t1
HiC_scaffold_12	AUGUSTUS	exon	39180142	39180166	.	-	.	ID=g4132.t1.exon1;Parent=g4132.t1
HiC_scaffold_12	AUGUSTUS	CDS	39180142	39180166	1.0	-	1	ID=g4132.t1.CDS1;Parent=g4132.t1
HiC_scaffold_12	AUGUSTUS	gene	39180142	39181510	.	-	.	ID=g4132
HiC_scaffold_12	AUGUSTUS	mRNA	39180142	39181510	0.99	-	.	ID=g4132.t1;Parent=g4132
HiC_scaffold_12	AUGUSTUS	intron	39180167	39181217	1.0	-	.	ID=g4132.t1.intron1;Parent=g4132.t1
HiC_scaffold_12	AUGUSTUS	exon	39181218	39181510	.	-	.	ID=g4132.t1.exon2;Parent=g4132.t1
HiC_scaffold_12	AUGUSTUS	CDS	39181218	39181510	0.99	-	0	ID=g4132.t1.CDS2;Parent=g4132.t1
HiC_scaffold_12	AUGUSTUS	start_codon	39181508	39181510	.	-	0	ID=g4132.t1.start1;Parent=g4132.t1
HiC_scaffold_12	AUGUSTUS	start_codon	39182882	39182884	.	+	0	ID=g4133.t1.start1;Parent=g4133.t1
HiC_scaffold_12	AUGUSTUS	exon	39182882	39183831	.	+	.	ID=g4133.t1.exon1;Parent=g4133.t1
HiC_scaffold_12	AUGUSTUS	CDS	39182882	39183831	1.0	+	0	ID=g4133.t1.CDS1;Parent=g4133.t1
HiC_scaffold_12	AUGUSTUS	gene	39182882	39278907	.	+	.	ID=g4133
HiC_scaffold_12	AUGUSTUS	mRNA	39182882	39278907	1.0	+	.	ID=g4133.t1;Parent=g4133;em_target=9668.ENSMPUP00000007029;em_score=1487.6;em_evalue=0.0;em_tcov=.;em_OGs=KOG4441@1|root,KOG4441@2759|Eukaryota,38DE6@33154|Opisthokonta,3BB32@33208|Metazoa,3CY6E@33213|Bilateria,482QF@7711|Chordata,48YTF@7742|Vertebrata,3JA7R@40674|Mammalia,3EQ7F@33554|Carnivora;em_COG_cat=T;em_desc=Kelch-like family member 14;em_max_annot_lvl=33208|Metazoa;em_Preferred_name=KLHL14;em_KEGG_ko=ko:K10451;em_BRITE=ko00000,ko04121;em_PFAMs=BACK,BTB,Kelch_1;em_GOs=GO:0000151,GO:0005575,GO:0005622,GO:0005623,GO:0005737,GO:0005783,GO:0005829,GO:0005856,GO:0012505,GO:0015629,GO:0016234,GO:0016235,GO:0031461,GO:0031463,GO:0032991,GO:0036477,GO:0042995,GO:0043005,GO:0043025,GO:0043226,GO:0043227,GO:0043228,GO:0043229,GO:0043231,GO:0043232,GO:0044297,GO:0044424,GO:0044444,GO:0044464,GO:0097458,GO:0120025,GO:1902494,GO:1990234
HiC_scaffold_12	AUGUSTUS	intron	39183832	39210801	1.0	+	.	ID=g4133.t1.intron1;Parent=g4133.t1
HiC_scaffold_12	AUGUSTUS	exon	39210802	39210923	.	+	.	ID=g4133.t1.exon2;Parent=g4133.t1
HiC_scaffold_12	AUGUSTUS	CDS	39210802	39210923	1.0	+	1	ID=g4133.t1.CDS2;Parent=g4133.t1
HiC_scaffold_12	AUGUSTUS	intron	39210924	39257260	1.0	+	.	ID=g4133.t1.intron2;Parent=g4133.t1
HiC_scaffold_12	AUGUSTUS	exon	39257261	39257350	.	+	.	ID=g4133.t1.exon3;Parent=g4133.t1
HiC_scaffold_12	AUGUSTUS	CDS	39257261	39257350	1.0	+	2	ID=g4133.t1.CDS3;Parent=g4133.t1
HiC_scaffold_12	GeneMark.hmm3	start_codon	39257263	39257265	.	+	0	ID=g4133.t2.start1;Parent=g4133.t2
HiC_scaffold_12	GeneMark.hmm3	CDS	39257263	39257350	.	+	0	ID=g4133.t2.CDS1;Parent=g4133.t2
HiC_scaffold_12	GeneMark.hmm3	exon	39257263	39257350	.	+	0	ID=g4133.t2.exon1;Parent=g4133.t2
HiC_scaffold_12	GeneMark.hmm3	mRNA	39257263	39278907	.	+	.	ID=g4133.t2;Parent=g4133;em_target=9478.XP_008046466.1;em_score=655.7;em_evalue=2.9e-200;em_tcov=.;em_OGs=KOG4441@1|root,KOG4441@2759|Eukaryota,38DE6@33154|Opisthokonta,3BB32@33208|Metazoa,3CY6E@33213|Bilateria,482QF@7711|Chordata,48YTF@7742|Vertebrata,3JA7R@40674|Mammalia,35KT4@314146|Euarchontoglires,4M9FQ@9443|Primates;em_COG_cat=T;em_desc=family member 14;em_max_annot_lvl=33208|Metazoa;em_Preferred_name=KLHL14;em_KEGG_ko=ko:K10451;em_BRITE=ko00000,ko04121;em_PFAMs=BACK,BTB,Kelch_1;em_GOs=GO:0000151,GO:0005575,GO:0005622,GO:0005623,GO:0005737,GO:0005783,GO:0005829,GO:0005856,GO:0012505,GO:0015629,GO:0016234,GO:0016235,GO:0031461,GO:0031463,GO:0032991,GO:0036477,GO:0042995,GO:0043005,GO:0043025,GO:0043226,GO:0043227,GO:0043228,GO:0043229,GO:0043231,GO:0043232,GO:0044297,GO:0044424,GO:0044444,GO:0044464,GO:0097458,GO:0120025,GO:1902494,GO:1990234
HiC_scaffold_12	GeneMark.hmm3	intron	39257351	39264909	.	+	1	ID=g4133.t2.intron1;Parent=g4133.t2
HiC_scaffold_12	AUGUSTUS	intron	39257351	39264909	1.0	+	.	ID=g4133.t1.intron3;Parent=g4133.t1
HiC_scaffold_12	AUGUSTUS	exon	39264910	39264988	.	+	.	ID=g4133.t1.exon4;Parent=g4133.t1
HiC_scaffold_12	GeneMark.hmm3	CDS	39264910	39264988	.	+	2	ID=g4133.t2.CDS2;Parent=g4133.t2
HiC_scaffold_12	GeneMark.hmm3	exon	39264910	39264988	.	+	2	ID=g4133.t2.exon2;Parent=g4133.t2
HiC_scaffold_12	AUGUSTUS	CDS	39264910	39264988	1.0	+	2	ID=g4133.t1.CDS4;Parent=g4133.t1
HiC_scaffold_12	GeneMark.hmm3	intron	39264989	39271888	.	+	2	ID=g4133.t2.intron2;Parent=g4133.t2
HiC_scaffold_12	AUGUSTUS	intron	39264989	39271888	1.0	+	.	ID=g4133.t1.intron4;Parent=g4133.t1
HiC_scaffold_12	AUGUSTUS	exon	39271889	39272079	.	+	.	ID=g4133.t1.exon5;Parent=g4133.t1
HiC_scaffold_12	GeneMark.hmm3	CDS	39271889	39272079	.	+	1	ID=g4133.t2.CDS3;Parent=g4133.t2
HiC_scaffold_12	GeneMark.hmm3	exon	39271889	39272079	.	+	1	ID=g4133.t2.exon3;Parent=g4133.t2
HiC_scaffold_12	AUGUSTUS	CDS	39271889	39272079	1.0	+	1	ID=g4133.t1.CDS5;Parent=g4133.t1
HiC_scaffold_12	GeneMark.hmm3	intron	39272080	39272160	.	+	1	ID=g4133.t2.intron3;Parent=g4133.t2
HiC_scaffold_12	AUGUSTUS	intron	39272080	39272160	1.0	+	.	ID=g4133.t1.intron5;Parent=g4133.t1
HiC_scaffold_12	AUGUSTUS	exon	39272161	39272319	.	+	.	ID=g4133.t1.exon6;Parent=g4133.t1
HiC_scaffold_12	GeneMark.hmm3	CDS	39272161	39272319	.	+	2	ID=g4133.t2.CDS4;Parent=g4133.t2
HiC_scaffold_12	GeneMark.hmm3	exon	39272161	39272319	.	+	2	ID=g4133.t2.exon4;Parent=g4133.t2
HiC_scaffold_12	AUGUSTUS	CDS	39272161	39272319	1.0	+	2	ID=g4133.t1.CDS6;Parent=g4133.t1
HiC_scaffold_12	GeneMark.hmm3	intron	39272320	39275634	.	+	1	ID=g4133.t2.intron4;Parent=g4133.t2
HiC_scaffold_12	AUGUSTUS	intron	39272320	39275634	1.0	+	.	ID=g4133.t1.intron6;Parent=g4133.t1
HiC_scaffold_12	AUGUSTUS	exon	39275635	39275792	.	+	.	ID=g4133.t1.exon7;Parent=g4133.t1
HiC_scaffold_12	GeneMark.hmm3	CDS	39275635	39275792	.	+	2	ID=g4133.t2.CDS5;Parent=g4133.t2
HiC_scaffold_12	GeneMark.hmm3	exon	39275635	39275792	.	+	2	ID=g4133.t2.exon5;Parent=g4133.t2
HiC_scaffold_12	AUGUSTUS	CDS	39275635	39275792	1.0	+	2	ID=g4133.t1.CDS7;Parent=g4133.t1
HiC_scaffold_12	GeneMark.hmm3	intron	39275793	39278766	.	+	0	ID=g4133.t2.intron5;Parent=g4133.t2
HiC_scaffold_12	AUGUSTUS	intron	39275793	39278766	1.0	+	.	ID=g4133.t1.intron7;Parent=g4133.t1
HiC_scaffold_12	AUGUSTUS	exon	39278767	39278907	.	+	.	ID=g4133.t1.exon8;Parent=g4133.t1
HiC_scaffold_12	GeneMark.hmm3	CDS	39278767	39278907	.	+	0	ID=g4133.t2.CDS6;Parent=g4133.t2
HiC_scaffold_12	GeneMark.hmm3	exon	39278767	39278907	.	+	0	ID=g4133.t2.exon6;Parent=g4133.t2
HiC_scaffold_12	AUGUSTUS	CDS	39278767	39278907	1.0	+	0	ID=g4133.t1.CDS8;Parent=g4133.t1
HiC_scaffold_12	AUGUSTUS	stop_codon	39278905	39278907	.	+	0	ID=g4133.t1.stop1;Parent=g4133.t1
HiC_scaffold_12	GeneMark.hmm3	stop_codon	39278905	39278907	.	+	0	ID=g4133.t2.stop1;Parent=g4133.t2
HiC_scaffold_12	AUGUSTUS	start_codon	39432572	39432574	.	+	0	ID=g4134.t1.start1;Parent=g4134.t1
HiC_scaffold_12	AUGUSTUS	start_codon	39432572	39432574	.	+	0	ID=g4134.t2.start1;Parent=g4134.t2
HiC_scaffold_12	AUGUSTUS	exon	39432572	39432692	.	+	.	ID=g4134.t1.exon1;Parent=g4134.t1
HiC_scaffold_12	AUGUSTUS	exon	39432572	39432692	.	+	.	ID=g4134.t2.exon1;Parent=g4134.t2
HiC_scaffold_12	AUGUSTUS	CDS	39432572	39432692	1.0	+	0	ID=g4134.t1.CDS1;Parent=g4134.t1
HiC_scaffold_12	AUGUSTUS	CDS	39432572	39432692	1.0	+	0	ID=g4134.t2.CDS1;Parent=g4134.t2
HiC_scaffold_12	AUGUSTUS	gene	39432572	39629665	.	+	.	ID=g4134
HiC_scaffold_12	AUGUSTUS	mRNA	39432572	39629665	1.0	+	.	ID=g4134.t1;Parent=g4134;em_target=9707.XP_004412976.1;em_score=1989.2;em_evalue=0.0;em_tcov=.;em_OGs=28J1G@1|root,2QRDN@2759|Eukaryota,38DQC@33154|Opisthokonta,3B98W@33208|Metazoa,3CZTH@33213|Bilateria,484EM@7711|Chordata,48YQU@7742|Vertebrata,3J75J@40674|Mammalia,3EHK5@33554|Carnivora;em_COG_cat=S;em_desc=regulator of;em_max_annot_lvl=33208|Metazoa;em_Preferred_name=GAREM;em_PFAMs=CABIT;em_GOs=GO:0001932,GO:0001934,GO:0003674,GO:0005488,GO:0005515,GO:0005575,GO:0005623,GO:0005886,GO:0007154,GO:0007165,GO:0007166,GO:0007167,GO:0007169,GO:0007173,GO:0008150,GO:0008284,GO:0009719,GO:0009893,GO:0009966,GO:0009967,GO:0009987,GO:0010033,GO:0010562,GO:0010604,GO:0010646,GO:0010647,GO:0016020,GO:0019220,GO:0019222,GO:0023051,GO:0023052,GO:0023056,GO:0031323,GO:0031325,GO:0031399,GO:0031401,GO:0032268,GO:0032270,GO:0038127,GO:0042127,GO:0042221,GO:0042325,GO:0042327,GO:0043408,GO:0043410,GO:0044464,GO:0045937,GO:0048518,GO:0048522,GO:0048583,GO:0048584,GO:0050789,GO:0050794,GO:0050896,GO:0051171,GO:0051173,GO:0051174,GO:0051246,GO:0051247,GO:0051716,GO:0060255,GO:0065007,GO:0070064,GO:0070372,GO:0070374,GO:0070848,GO:0070849,GO:0070887,GO:0071310,GO:0071363,GO:0071364,GO:0071495,GO:0071944,GO:0080090,GO:1902531,GO:1902533
HiC_scaffold_12	AUGUSTUS	mRNA	39432572	39629665	1.0	+	.	ID=g4134.t2;Parent=g4134;em_target=9707.XP_004412976.1;em_score=1995.2;em_evalue=0.0;em_tcov=.;em_OGs=28J1G@1|root,2QRDN@2759|Eukaryota,38DQC@33154|Opisthokonta,3B98W@33208|Metazoa,3CZTH@33213|Bilateria,484EM@7711|Chordata,48YQU@7742|Vertebrata,3J75J@40674|Mammalia,3EHK5@33554|Carnivora;em_COG_cat=S;em_desc=regulator of;em_max_annot_lvl=33208|Metazoa;em_Preferred_name=GAREM;em_PFAMs=CABIT;em_GOs=GO:0001932,GO:0001934,GO:0003674,GO:0005488,GO:0005515,GO:0005575,GO:0005623,GO:0005886,GO:0007154,GO:0007165,GO:0007166,GO:0007167,GO:0007169,GO:0007173,GO:0008150,GO:0008284,GO:0009719,GO:0009893,GO:0009966,GO:0009967,GO:0009987,GO:0010033,GO:0010562,GO:0010604,GO:0010646,GO:0010647,GO:0016020,GO:0019220,GO:0019222,GO:0023051,GO:0023052,GO:0023056,GO:0031323,GO:0031325,GO:0031399,GO:0031401,GO:0032268,GO:0032270,GO:0038127,GO:0042127,GO:0042221,GO:0042325,GO:0042327,GO:0043408,GO:0043410,GO:0044464,GO:0045937,GO:0048518,GO:0048522,GO:0048583,GO:0048584,GO:0050789,GO:0050794,GO:0050896,GO:0051171,GO:0051173,GO:0051174,GO:0051246,GO:0051247,GO:0051716,GO:0060255,GO:0065007,GO:0070064,GO:0070372,GO:0070374,GO:0070848,GO:0070849,GO:0070887,GO:0071310,GO:0071363,GO:0071364,GO:0071495,GO:0071944,GO:0080090,GO:1902531,GO:1902533
HiC_scaffold_12	AUGUSTUS	intron	39432693	39508739	1.0	+	.	ID=g4134.t1.intron1;Parent=g4134.t1
HiC_scaffold_12	AUGUSTUS	intron	39432693	39508739	1.0	+	.	ID=g4134.t2.intron1;Parent=g4134.t2
HiC_scaffold_12	AUGUSTUS	exon	39508740	39508880	.	+	.	ID=g4134.t1.exon2;Parent=g4134.t1
HiC_scaffold_12	AUGUSTUS	exon	39508740	39508880	.	+	.	ID=g4134.t2.exon2;Parent=g4134.t2
HiC_scaffold_12	AUGUSTUS	CDS	39508740	39508880	1.0	+	2	ID=g4134.t1.CDS2;Parent=g4134.t1
HiC_scaffold_12	AUGUSTUS	CDS	39508740	39508880	1.0	+	2	ID=g4134.t2.CDS2;Parent=g4134.t2
HiC_scaffold_12	AUGUSTUS	intron	39508881	39590585	1.0	+	.	ID=g4134.t1.intron2;Parent=g4134.t1
HiC_scaffold_12	AUGUSTUS	intron	39508881	39590585	1.0	+	.	ID=g4134.t2.intron2;Parent=g4134.t2
HiC_scaffold_12	AUGUSTUS	exon	39590586	39590716	.	+	.	ID=g4134.t1.exon3;Parent=g4134.t1
HiC_scaffold_12	AUGUSTUS	exon	39590586	39590716	.	+	.	ID=g4134.t2.exon3;Parent=g4134.t2
HiC_scaffold_12	AUGUSTUS	CDS	39590586	39590716	1.0	+	2	ID=g4134.t1.CDS3;Parent=g4134.t1
HiC_scaffold_12	AUGUSTUS	CDS	39590586	39590716	1.0	+	2	ID=g4134.t2.CDS3;Parent=g4134.t2
HiC_scaffold_12	AUGUSTUS	intron	39590717	39610852	1.0	+	.	ID=g4134.t1.intron3;Parent=g4134.t1
HiC_scaffold_12	AUGUSTUS	intron	39590717	39610852	1.0	+	.	ID=g4134.t2.intron3;Parent=g4134.t2
HiC_scaffold_12	AUGUSTUS	exon	39610853	39612025	.	+	.	ID=g4134.t1.exon4;Parent=g4134.t1
HiC_scaffold_12	AUGUSTUS	exon	39610853	39612025	.	+	.	ID=g4134.t2.exon4;Parent=g4134.t2
HiC_scaffold_12	AUGUSTUS	CDS	39610853	39612025	1.0	+	0	ID=g4134.t1.CDS4;Parent=g4134.t1
HiC_scaffold_12	AUGUSTUS	CDS	39610853	39612025	1.0	+	0	ID=g4134.t2.CDS4;Parent=g4134.t2
HiC_scaffold_12	AUGUSTUS	intron	39612026	39627101	1.0	+	.	ID=g4134.t1.intron4;Parent=g4134.t1
HiC_scaffold_12	AUGUSTUS	intron	39612026	39627101	1.0	+	.	ID=g4134.t2.intron4;Parent=g4134.t2
HiC_scaffold_12	AUGUSTUS	exon	39627102	39627268	.	+	.	ID=g4134.t1.exon5;Parent=g4134.t1
HiC_scaffold_12	AUGUSTUS	exon	39627102	39627268	.	+	.	ID=g4134.t2.exon5;Parent=g4134.t2
HiC_scaffold_12	AUGUSTUS	CDS	39627102	39627268	1.0	+	0	ID=g4134.t1.CDS5;Parent=g4134.t1
HiC_scaffold_12	AUGUSTUS	CDS	39627102	39627268	1.0	+	0	ID=g4134.t2.CDS5;Parent=g4134.t2
HiC_scaffold_12	AUGUSTUS	intron	39627269	39628767	1.0	+	.	ID=g4134.t1.intron5;Parent=g4134.t1
HiC_scaffold_12	AUGUSTUS	intron	39627269	39628770	1.0	+	.	ID=g4134.t2.intron5;Parent=g4134.t2
HiC_scaffold_12	AUGUSTUS	exon	39628768	39629665	.	+	.	ID=g4134.t1.exon6;Parent=g4134.t1
HiC_scaffold_12	AUGUSTUS	CDS	39628768	39629665	1.0	+	1	ID=g4134.t1.CDS6;Parent=g4134.t1
HiC_scaffold_12	AUGUSTUS	exon	39628771	39629665	.	+	.	ID=g4134.t2.exon6;Parent=g4134.t2
HiC_scaffold_12	AUGUSTUS	CDS	39628771	39629665	1.0	+	1	ID=g4134.t2.CDS6;Parent=g4134.t2
HiC_scaffold_12	AUGUSTUS	stop_codon	39629663	39629665	.	+	0	ID=g4134.t1.stop1;Parent=g4134.t1
HiC_scaffold_12	AUGUSTUS	stop_codon	39629663	39629665	.	+	0	ID=g4134.t2.stop1;Parent=g4134.t2
HiC_scaffold_12	GeneMark.hmm3	stop_codon	39658831	39658833	.	-	0	ID=g4135.t2.stop1;Parent=g4135.t2
HiC_scaffold_12	GeneMark.hmm3	CDS	39658831	39658974	.	-	0	ID=g4135.t2.CDS1;Parent=g4135.t2
HiC_scaffold_12	GeneMark.hmm3	exon	39658831	39658974	.	-	0	ID=g4135.t2.exon1;Parent=g4135.t2
HiC_scaffold_12	GeneMark.hmm3	mRNA	39658831	39682887	.	-	.	ID=g4135.t2;Parent=g4135;em_target=9668.ENSMPUP00000006937;em_score=1046.0;em_evalue=0.0;em_tcov=.;em_OGs=KOG3714@1|root,KOG3714@2759|Eukaryota,39D5R@33154|Opisthokonta,3BAX3@33208|Metazoa,3D0NR@33213|Bilateria,4866H@7711|Chordata,495FR@7742|Vertebrata,3JBSV@40674|Mammalia,3EHCK@33554|Carnivora;em_COG_cat=O;em_desc=Meprin A;em_max_annot_lvl=33208|Metazoa;em_Preferred_name=MEP1B;em_EC=3.4.24.21,3.4.24.63;em_KEGG_ko=ko:K08076,ko:K08606;em_KEGG_Pathway=ko04974,map04974;em_BRITE=ko00000,ko00001,ko01000,ko01002;em_PFAMs=Astacin,EGF,MAM,ShK;em_GOs=GO:0003674,GO:0003824,GO:0004175,GO:0004222,GO:0005488,GO:0005515,GO:0005575,GO:0005623,GO:0005886,GO:0005887,GO:0006508,GO:0006807,GO:0006810,GO:0007275,GO:0007610,GO:0007631,GO:0008150,GO:0008152,GO:0008233,GO:0008237,GO:0016020,GO:0016021,GO:0016787,GO:0017090,GO:0019538,GO:0031224,GO:0031226,GO:0032501,GO:0032502,GO:0032991,GO:0035295,GO:0042755,GO:0042802,GO:0043050,GO:0043170,GO:0044238,GO:0044425,GO:0044459,GO:0044464,GO:0048565,GO:0048731,GO:0048856,GO:0051179,GO:0051234,GO:0055123,GO:0060465,GO:0070011,GO:0071704,GO:0071944,GO:0098796,GO:0140096,GO:1901564,GO:1901998
HiC_scaffold_12	AUGUSTUS	gene	39658831	39693512	.	-	.	ID=g4135
HiC_scaffold_12	GeneMark.hmm3	intron	39658975	39672666	.	-	0	ID=g4135.t2.intron1;Parent=g4135.t2
HiC_scaffold_12	AUGUSTUS	stop_codon	39670216	39670218	.	-	0	ID=g4135.t1.stop1;Parent=g4135.t1
HiC_scaffold_12	AUGUSTUS	exon	39670216	39670230	.	-	.	ID=g4135.t1.exon1;Parent=g4135.t1
HiC_scaffold_12	AUGUSTUS	CDS	39670216	39670230	1.0	-	0	ID=g4135.t1.CDS1;Parent=g4135.t1
HiC_scaffold_12	AUGUSTUS	mRNA	39670216	39693512	.	-	.	ID=g4135.t1;Parent=g4135;em_target=9668.ENSMPUP00000006937;em_score=1545.0;em_evalue=0.0;em_tcov=.;em_OGs=KOG3714@1|root,KOG3714@2759|Eukaryota,39D5R@33154|Opisthokonta,3BAX3@33208|Metazoa,3D0NR@33213|Bilateria,4866H@7711|Chordata,495FR@7742|Vertebrata,3JBSV@40674|Mammalia,3EHCK@33554|Carnivora;em_COG_cat=O;em_desc=Meprin A;em_max_annot_lvl=33208|Metazoa;em_Preferred_name=MEP1B;em_EC=3.4.24.21,3.4.24.63;em_KEGG_ko=ko:K08076,ko:K08606;em_KEGG_Pathway=ko04974,map04974;em_BRITE=ko00000,ko00001,ko01000,ko01002;em_PFAMs=Astacin,EGF,MAM,ShK;em_GOs=GO:0003674,GO:0003824,GO:0004175,GO:0004222,GO:0005488,GO:0005515,GO:0005575,GO:0005623,GO:0005886,GO:0005887,GO:0006508,GO:0006807,GO:0006810,GO:0007275,GO:0007610,GO:0007631,GO:0008150,GO:0008152,GO:0008233,GO:0008237,GO:0016020,GO:0016021,GO:0016787,GO:0017090,GO:0019538,GO:0031224,GO:0031226,GO:0032501,GO:0032502,GO:0032991,GO:0035295,GO:0042755,GO:0042802,GO:0043050,GO:0043170,GO:0044238,GO:0044425,GO:0044459,GO:0044464,GO:0048565,GO:0048731,GO:0048856,GO:0051179,GO:0051234,GO:0055123,GO:0060465,GO:0070011,GO:0071704,GO:0071944,GO:0098796,GO:0140096,GO:1901564,GO:1901998
HiC_scaffold_12	AUGUSTUS	intron	39670231	39672666	1.0	-	.	ID=g4135.t1.intron1;Parent=g4135.t1
HiC_scaffold_12	AUGUSTUS	exon	39672667	39672871	.	-	.	ID=g4135.t1.exon2;Parent=g4135.t1
HiC_scaffold_12	GeneMark.hmm3	CDS	39672667	39672871	.	-	1	ID=g4135.t2.CDS2;Parent=g4135.t2
HiC_scaffold_12	GeneMark.hmm3	exon	39672667	39672871	.	-	1	ID=g4135.t2.exon2;Parent=g4135.t2
HiC_scaffold_12	AUGUSTUS	CDS	39672667	39672871	1.0	-	1	ID=g4135.t1.CDS2;Parent=g4135.t1
HiC_scaffold_12	GeneMark.hmm3	intron	39672872	39673702	.	-	2	ID=g4135.t2.intron2;Parent=g4135.t2
HiC_scaffold_12	AUGUSTUS	intron	39672872	39673702	1.0	-	.	ID=g4135.t1.intron2;Parent=g4135.t1
HiC_scaffold_12	AUGUSTUS	exon	39673703	39673847	.	-	.	ID=g4135.t1.exon3;Parent=g4135.t1
HiC_scaffold_12	GeneMark.hmm3	CDS	39673703	39673847	.	-	2	ID=g4135.t2.CDS3;Parent=g4135.t2
HiC_scaffold_12	GeneMark.hmm3	exon	39673703	39673847	.	-	2	ID=g4135.t2.exon3;Parent=g4135.t2
HiC_scaffold_12	AUGUSTUS	CDS	39673703	39673847	1.0	-	2	ID=g4135.t1.CDS3;Parent=g4135.t1
HiC_scaffold_12	GeneMark.hmm3	intron	39673848	39675050	.	-	1	ID=g4135.t2.intron3;Parent=g4135.t2
HiC_scaffold_12	AUGUSTUS	intron	39673848	39675050	1.0	-	.	ID=g4135.t1.intron3;Parent=g4135.t1
HiC_scaffold_12	AUGUSTUS	exon	39675051	39675230	.	-	.	ID=g4135.t1.exon4;Parent=g4135.t1
HiC_scaffold_12	GeneMark.hmm3	CDS	39675051	39675230	.	-	2	ID=g4135.t2.CDS4;Parent=g4135.t2
HiC_scaffold_12	GeneMark.hmm3	exon	39675051	39675230	.	-	2	ID=g4135.t2.exon4;Parent=g4135.t2
HiC_scaffold_12	AUGUSTUS	CDS	39675051	39675230	1.0	-	2	ID=g4135.t1.CDS4;Parent=g4135.t1
HiC_scaffold_12	GeneMark.hmm3	intron	39675231	39676526	.	-	1	ID=g4135.t2.intron4;Parent=g4135.t2
HiC_scaffold_12	AUGUSTUS	intron	39675231	39676526	1.0	-	.	ID=g4135.t1.intron4;Parent=g4135.t1
HiC_scaffold_12	GeneMark.hmm3	CDS	39676527	39676616	.	-	2	ID=g4135.t2.CDS5;Parent=g4135.t2
HiC_scaffold_12	GeneMark.hmm3	exon	39676527	39676616	.	-	2	ID=g4135.t2.exon5;Parent=g4135.t2
HiC_scaffold_12	AUGUSTUS	exon	39676527	39676970	.	-	.	ID=g4135.t1.exon5;Parent=g4135.t1
HiC_scaffold_12	AUGUSTUS	CDS	39676527	39676970	1.0	-	2	ID=g4135.t1.CDS5;Parent=g4135.t1
HiC_scaffold_12	GeneMark.hmm3	intron	39676617	39676880	.	-	1	ID=g4135.t2.intron5;Parent=g4135.t2
HiC_scaffold_12	GeneMark.hmm3	CDS	39676881	39676970	.	-	2	ID=g4135.t2.CDS6;Parent=g4135.t2
HiC_scaffold_12	GeneMark.hmm3	exon	39676881	39676970	.	-	2	ID=g4135.t2.exon6;Parent=g4135.t2
HiC_scaffold_12	GeneMark.hmm3	intron	39676971	39679628	.	-	1	ID=g4135.t2.intron6;Parent=g4135.t2
HiC_scaffold_12	AUGUSTUS	intron	39676971	39679628	1.0	-	.	ID=g4135.t1.intron5;Parent=g4135.t1
HiC_scaffold_12	AUGUSTUS	exon	39679629	39679844	.	-	.	ID=g4135.t1.exon6;Parent=g4135.t1
HiC_scaffold_12	GeneMark.hmm3	CDS	39679629	39679844	.	-	2	ID=g4135.t2.CDS7;Parent=g4135.t2
HiC_scaffold_12	GeneMark.hmm3	exon	39679629	39679844	.	-	2	ID=g4135.t2.exon7;Parent=g4135.t2
HiC_scaffold_12	AUGUSTUS	CDS	39679629	39679844	1.0	-	2	ID=g4135.t1.CDS6;Parent=g4135.t1
HiC_scaffold_12	GeneMark.hmm3	intron	39679845	39681159	.	-	1	ID=g4135.t2.intron7;Parent=g4135.t2
HiC_scaffold_12	AUGUSTUS	intron	39679845	39681159	1.0	-	.	ID=g4135.t1.intron6;Parent=g4135.t1
HiC_scaffold_12	AUGUSTUS	exon	39681160	39681312	.	-	.	ID=g4135.t1.exon7;Parent=g4135.t1
HiC_scaffold_12	GeneMark.hmm3	CDS	39681160	39681312	.	-	2	ID=g4135.t2.CDS8;Parent=g4135.t2
HiC_scaffold_12	GeneMark.hmm3	exon	39681160	39681312	.	-	2	ID=g4135.t2.exon8;Parent=g4135.t2
HiC_scaffold_12	AUGUSTUS	CDS	39681160	39681312	1.0	-	2	ID=g4135.t1.CDS7;Parent=g4135.t1
HiC_scaffold_12	GeneMark.hmm3	intron	39681313	39681923	.	-	1	ID=g4135.t2.intron8;Parent=g4135.t2
HiC_scaffold_12	AUGUSTUS	intron	39681313	39681923	1.0	-	.	ID=g4135.t1.intron7;Parent=g4135.t1
HiC_scaffold_12	AUGUSTUS	exon	39681924	39682142	.	-	.	ID=g4135.t1.exon8;Parent=g4135.t1
HiC_scaffold_12	GeneMark.hmm3	CDS	39681924	39682142	.	-	2	ID=g4135.t2.CDS9;Parent=g4135.t2
HiC_scaffold_12	GeneMark.hmm3	exon	39681924	39682142	.	-	2	ID=g4135.t2.exon9;Parent=g4135.t2
HiC_scaffold_12	AUGUSTUS	CDS	39681924	39682142	1.0	-	2	ID=g4135.t1.CDS8;Parent=g4135.t1
HiC_scaffold_12	GeneMark.hmm3	intron	39682143	39682736	.	-	1	ID=g4135.t2.intron9;Parent=g4135.t2
HiC_scaffold_12	AUGUSTUS	intron	39682143	39682736	1.0	-	.	ID=g4135.t1.intron8;Parent=g4135.t1
HiC_scaffold_12	GeneMark.hmm3	CDS	39682737	39682887	.	-	0	ID=g4135.t2.CDS10;Parent=g4135.t2
HiC_scaffold_12	GeneMark.hmm3	exon	39682737	39682887	.	-	0	ID=g4135.t2.exon10;Parent=g4135.t2
HiC_scaffold_12	AUGUSTUS	exon	39682737	39682915	.	-	.	ID=g4135.t1.exon9;Parent=g4135.t1
HiC_scaffold_12	AUGUSTUS	CDS	39682737	39682915	1.0	-	1	ID=g4135.t1.CDS9;Parent=g4135.t1
HiC_scaffold_12	GeneMark.hmm3	start_codon	39682885	39682887	.	-	0	ID=g4135.t2.start1;Parent=g4135.t2
HiC_scaffold_12	AUGUSTUS	intron	39682916	39683658	1.0	-	.	ID=g4135.t1.intron9;Parent=g4135.t1
HiC_scaffold_12	AUGUSTUS	exon	39683659	39683776	.	-	.	ID=g4135.t1.exon10;Parent=g4135.t1
HiC_scaffold_12	AUGUSTUS	CDS	39683659	39683776	1.0	-	2	ID=g4135.t1.CDS10;Parent=g4135.t1
HiC_scaffold_12	AUGUSTUS	intron	39683777	39687957	1.0	-	.	ID=g4135.t1.intron10;Parent=g4135.t1
HiC_scaffold_12	AUGUSTUS	exon	39687958	39688036	.	-	.	ID=g4135.t1.exon11;Parent=g4135.t1
HiC_scaffold_12	AUGUSTUS	CDS	39687958	39688036	1.0	-	0	ID=g4135.t1.CDS11;Parent=g4135.t1
HiC_scaffold_12	AUGUSTUS	intron	39688037	39689938	1.0	-	.	ID=g4135.t1.intron11;Parent=g4135.t1
HiC_scaffold_12	AUGUSTUS	exon	39689939	39689982	.	-	.	ID=g4135.t1.exon12;Parent=g4135.t1
HiC_scaffold_12	AUGUSTUS	CDS	39689939	39689982	1.0	-	2	ID=g4135.t1.CDS12;Parent=g4135.t1
HiC_scaffold_12	AUGUSTUS	intron	39689983	39690068	1.0	-	.	ID=g4135.t1.intron12;Parent=g4135.t1
HiC_scaffold_12	AUGUSTUS	exon	39690069	39690119	.	-	.	ID=g4135.t1.exon13;Parent=g4135.t1
HiC_scaffold_12	AUGUSTUS	CDS	39690069	39690119	1.0	-	2	ID=g4135.t1.CDS13;Parent=g4135.t1
HiC_scaffold_12	AUGUSTUS	intron	39690120	39693505	0.47	-	.	ID=g4135.t1.intron13;Parent=g4135.t1
HiC_scaffold_12	AUGUSTUS	exon	39693506	39693512	.	-	.	ID=g4135.t1.exon14;Parent=g4135.t1
HiC_scaffold_12	AUGUSTUS	CDS	39693506	39693512	0.47	-	0	ID=g4135.t1.CDS14;Parent=g4135.t1
HiC_scaffold_12	AUGUSTUS	start_codon	39693510	39693512	.	-	0	ID=g4135.t1.start1;Parent=g4135.t1
HiC_scaffold_12	AUGUSTUS	stop_codon	39730757	39730759	.	-	0	ID=g4136.t1.stop1;Parent=g4136.t1
HiC_scaffold_12	AUGUSTUS	exon	39730757	39730825	.	-	.	ID=g4136.t1.exon1;Parent=g4136.t1
HiC_scaffold_12	AUGUSTUS	CDS	39730757	39730825	1.0	-	0	ID=g4136.t1.CDS1;Parent=g4136.t1
HiC_scaffold_12	AUGUSTUS	gene	39730757	39767015	.	-	.	ID=g4136
HiC_scaffold_12	AUGUSTUS	mRNA	39730757	39767015	1.0	-	.	ID=g4136.t1;Parent=g4136;em_target=9668.ENSMPUP00000006926;em_score=570.9;em_evalue=1.2e-174;em_tcov=.;em_OGs=29477@1|root,2RP2G@2759|Eukaryota,39T7N@33154|Opisthokonta,3BMDD@33208|Metazoa,3D250@33213|Bilateria,48ACX@7711|Chordata,495S5@7742|Vertebrata,3J2F5@40674|Mammalia,3EQUJ@33554|Carnivora;em_COG_cat=O;em_desc=Ring finger protein 138, E3 ubiquitin protein ligase;em_max_annot_lvl=33208|Metazoa;em_Preferred_name=RNF138;em_EC=2.3.2.27;em_KEGG_ko=ko:K10668;em_BRITE=ko00000,ko01000,ko04121;em_PFAMs=zf-C3HC4_2,zf-Di19;em_GOs=GO:0000209,GO:0000724,GO:0000725,GO:0000726,GO:0000729,GO:0003674,GO:0003676,GO:0003677,GO:0003697,GO:0003824,GO:0004842,GO:0005488,GO:0005515,GO:0005575,GO:0005622,GO:0005623,GO:0005634,GO:0005694,GO:0006139,GO:0006259,GO:0006281,GO:0006302,GO:0006310,GO:0006464,GO:0006725,GO:0006807,GO:0006950,GO:0006974,GO:0008150,GO:0008152,GO:0009893,GO:0009894,GO:0009896,GO:0009987,GO:0010033,GO:0010604,GO:0010792,GO:0016567,GO:0016740,GO:0019222,GO:0019538,GO:0019787,GO:0019899,GO:0019900,GO:0019901,GO:0030162,GO:0031323,GO:0031325,GO:0031329,GO:0031331,GO:0031624,GO:0032268,GO:0032270,GO:0032434,GO:0032436,GO:0032446,GO:0033554,GO:0034097,GO:0034641,GO:0035861,GO:0036211,GO:0042176,GO:0042221,GO:0043170,GO:0043226,GO:0043227,GO:0043228,GO:0043229,GO:0043231,GO:0043232,GO:0043412,GO:0044237,GO:0044238,GO:0044260,GO:0044267,GO:0044390,GO:0044422,GO:0044424,GO:0044427,GO:0044446,GO:0044464,GO:0045002,GO:0045732,GO:0045862,GO:0046483,GO:0048518,GO:0048522,GO:0050789,GO:0050794,GO:0050896,GO:0051171,GO:0051173,GO:0051246,GO:0051247,GO:0051716,GO:0060255,GO:0061136,GO:0061630,GO:0061659,GO:0065007,GO:0070647,GO:0070887,GO:0071310,GO:0071345,GO:0071704,GO:0080090,GO:0090304,GO:0090734,GO:0097159,GO:0140096,GO:1901360,GO:1901363,GO:1901564,GO:1901800,GO:1903050,GO:1903052,GO:1903362,GO:1903364,GO:1990823,GO:1990830,GO:2000058,GO:2000060
HiC_scaffold_12	AUGUSTUS	intron	39730826	39732795	1.0	-	.	ID=g4136.t1.intron1;Parent=g4136.t1
HiC_scaffold_12	AUGUSTUS	exon	39732796	39732903	.	-	.	ID=g4136.t1.exon2;Parent=g4136.t1
HiC_scaffold_12	AUGUSTUS	CDS	39732796	39732903	1.0	-	0	ID=g4136.t1.CDS2;Parent=g4136.t1
HiC_scaffold_12	AUGUSTUS	intron	39732904	39734614	1.0	-	.	ID=g4136.t1.intron2;Parent=g4136.t1
HiC_scaffold_12	AUGUSTUS	exon	39734615	39734726	.	-	.	ID=g4136.t1.exon3;Parent=g4136.t1
HiC_scaffold_12	AUGUSTUS	CDS	39734615	39734726	1.0	-	1	ID=g4136.t1.CDS3;Parent=g4136.t1
HiC_scaffold_12	AUGUSTUS	intron	39734727	39735740	1.0	-	.	ID=g4136.t1.intron3;Parent=g4136.t1
HiC_scaffold_12	AUGUSTUS	exon	39735741	39735797	.	-	.	ID=g4136.t1.exon4;Parent=g4136.t1
HiC_scaffold_12	AUGUSTUS	CDS	39735741	39735797	1.0	-	1	ID=g4136.t1.CDS4;Parent=g4136.t1
HiC_scaffold_12	AUGUSTUS	intron	39735798	39748091	1.0	-	.	ID=g4136.t1.intron4;Parent=g4136.t1
HiC_scaffold_12	AUGUSTUS	exon	39748092	39748207	.	-	.	ID=g4136.t1.exon5;Parent=g4136.t1
HiC_scaffold_12	AUGUSTUS	CDS	39748092	39748207	1.0	-	0	ID=g4136.t1.CDS5;Parent=g4136.t1
HiC_scaffold_12	AUGUSTUS	intron	39748208	39749406	1.0	-	.	ID=g4136.t1.intron5;Parent=g4136.t1
HiC_scaffold_12	AUGUSTUS	exon	39749407	39749572	.	-	.	ID=g4136.t1.exon6;Parent=g4136.t1
HiC_scaffold_12	AUGUSTUS	CDS	39749407	39749572	1.0	-	1	ID=g4136.t1.CDS6;Parent=g4136.t1
HiC_scaffold_12	AUGUSTUS	intron	39749573	39766905	1.0	-	.	ID=g4136.t1.intron6;Parent=g4136.t1
HiC_scaffold_12	AUGUSTUS	exon	39766906	39767015	.	-	.	ID=g4136.t1.exon7;Parent=g4136.t1
HiC_scaffold_12	AUGUSTUS	CDS	39766906	39767015	1.0	-	0	ID=g4136.t1.CDS7;Parent=g4136.t1
HiC_scaffold_12	AUGUSTUS	start_codon	39767013	39767015	.	-	0	ID=g4136.t1.start1;Parent=g4136.t1
HiC_scaffold_12	AUGUSTUS	stop_codon	39785111	39785113	.	-	0	ID=g4137.t1.stop1;Parent=g4137.t1
HiC_scaffold_12	AUGUSTUS	exon	39785111	39785197	.	-	.	ID=g4137.t1.exon1;Parent=g4137.t1
HiC_scaffold_12	AUGUSTUS	CDS	39785111	39785197	1.0	-	0	ID=g4137.t1.CDS1;Parent=g4137.t1
HiC_scaffold_12	AUGUSTUS	gene	39785111	39816802	.	-	.	ID=g4137
HiC_scaffold_12	AUGUSTUS	mRNA	39785111	39816802	1.0	-	.	ID=g4137.t1;Parent=g4137;em_target=9668.ENSMPUP00000006919;em_score=532.9;em_evalue=3.1e-163;em_tcov=.;em_OGs=2A8NQ@1|root,2RYGV@2759|Eukaryota,39SH6@33154|Opisthokonta,3BKB6@33208|Metazoa,3D3IK@33213|Bilateria,4871Y@7711|Chordata,48XKE@7742|Vertebrata,3JCA1@40674|Mammalia,3EG7Q@33554|Carnivora;em_COG_cat=O;em_desc=E3 ubiquitin-protein ligase RNF125;em_max_annot_lvl=33208|Metazoa;em_Preferred_name=RNF125;em_EC=2.3.2.27;em_KEGG_ko=ko:K12170;em_KEGG_Pathway=ko04622,map04622;em_BRITE=ko00000,ko00001,ko01000,ko04121;em_PFAMs=zf-C3HC4_2,zf-Di19;em_GOs=GO:0000139,GO:0000209,GO:0001817,GO:0001818,GO:0002039,GO:0002682,GO:0002683,GO:0002697,GO:0002698,GO:0002831,GO:0002832,GO:0003674,GO:0003824,GO:0004842,GO:0005488,GO:0005515,GO:0005575,GO:0005622,GO:0005623,GO:0005737,GO:0005783,GO:0005789,GO:0005794,GO:0005829,GO:0006464,GO:0006508,GO:0006511,GO:0006807,GO:0008150,GO:0008152,GO:0008270,GO:0009056,GO:0009057,GO:0009893,GO:0009894,GO:0009896,GO:0009966,GO:0009968,GO:0009987,GO:0010033,GO:0010604,GO:0010646,GO:0010648,GO:0012505,GO:0016020,GO:0016567,GO:0016740,GO:0019222,GO:0019538,GO:0019787,GO:0019899,GO:0019941,GO:0023051,GO:0023057,GO:0030162,GO:0030163,GO:0031090,GO:0031323,GO:0031325,GO:0031329,GO:0031331,GO:0031347,GO:0031348,GO:0031624,GO:0031984,GO:0032101,GO:0032102,GO:0032268,GO:0032270,GO:0032434,GO:0032436,GO:0032446,GO:0032479,GO:0032480,GO:0032991,GO:0034097,GO:0034098,GO:0036211,GO:0039531,GO:0039532,GO:0039535,GO:0039536,GO:0042175,GO:0042176,GO:0042221,GO:0043167,GO:0043169,GO:0043170,GO:0043226,GO:0043227,GO:0043229,GO:0043231,GO:0043412,GO:0043632,GO:0043900,GO:0043901,GO:0044237,GO:0044238,GO:0044248,GO:0044257,GO:0044260,GO:0044265,GO:0044267,GO:0044390,GO:0044422,GO:0044424,GO:0044425,GO:0044431,GO:0044432,GO:0044444,GO:0044446,GO:0044464,GO:0045088,GO:0045732,GO:0045862,GO:0046872,GO:0046914,GO:0048518,GO:0048519,GO:0048522,GO:0048523,GO:0048583,GO:0048585,GO:0050687,GO:0050688,GO:0050776,GO:0050789,GO:0050794,GO:0050896,GO:0051171,GO:0051173,GO:0051239,GO:0051241,GO:0051246,GO:0051247,GO:0051603,GO:0051716,GO:0060255,GO:0061136,GO:0061630,GO:0061659,GO:0065007,GO:0070647,GO:0070887,GO:0071310,GO:0071345,GO:0071704,GO:0080090,GO:0080134,GO:0098588,GO:0098791,GO:0098796,GO:0098827,GO:0140096,GO:1901564,GO:1901565,GO:1901575,GO:1901800,GO:1902531,GO:1902532,GO:1903050,GO:1903052,GO:1903362,GO:1903364,GO:1990823,GO:1990830,GO:2000058,GO:2000060
HiC_scaffold_12	AUGUSTUS	intron	39785198	39788101	1.0	-	.	ID=g4137.t1.intron1;Parent=g4137.t1
HiC_scaffold_12	AUGUSTUS	exon	39788102	39788209	.	-	.	ID=g4137.t1.exon2;Parent=g4137.t1
HiC_scaffold_12	AUGUSTUS	CDS	39788102	39788209	1.0	-	0	ID=g4137.t1.CDS2;Parent=g4137.t1
HiC_scaffold_12	AUGUSTUS	intron	39788210	39795177	1.0	-	.	ID=g4137.t1.intron2;Parent=g4137.t1
HiC_scaffold_12	AUGUSTUS	exon	39795178	39795268	.	-	.	ID=g4137.t1.exon3;Parent=g4137.t1
HiC_scaffold_12	AUGUSTUS	CDS	39795178	39795268	1.0	-	1	ID=g4137.t1.CDS3;Parent=g4137.t1
HiC_scaffold_12	AUGUSTUS	intron	39795269	39797402	1.0	-	.	ID=g4137.t1.intron3;Parent=g4137.t1
HiC_scaffold_12	AUGUSTUS	exon	39797403	39797497	.	-	.	ID=g4137.t1.exon4;Parent=g4137.t1
HiC_scaffold_12	AUGUSTUS	CDS	39797403	39797497	1.0	-	0	ID=g4137.t1.CDS4;Parent=g4137.t1
HiC_scaffold_12	AUGUSTUS	intron	39797498	39801298	1.0	-	.	ID=g4137.t1.intron4;Parent=g4137.t1
HiC_scaffold_12	AUGUSTUS	exon	39801299	39801452	.	-	.	ID=g4137.t1.exon5;Parent=g4137.t1
HiC_scaffold_12	AUGUSTUS	CDS	39801299	39801452	1.0	-	1	ID=g4137.t1.CDS5;Parent=g4137.t1
HiC_scaffold_12	AUGUSTUS	intron	39801453	39816638	1.0	-	.	ID=g4137.t1.intron5;Parent=g4137.t1
HiC_scaffold_12	AUGUSTUS	exon	39816639	39816802	.	-	.	ID=g4137.t1.exon6;Parent=g4137.t1
HiC_scaffold_12	AUGUSTUS	CDS	39816639	39816802	1.0	-	0	ID=g4137.t1.CDS6;Parent=g4137.t1
HiC_scaffold_12	AUGUSTUS	start_codon	39816800	39816802	.	-	0	ID=g4137.t1.start1;Parent=g4137.t1
HiC_scaffold_12	AUGUSTUS	start_codon	39878479	39878481	.	+	0	ID=g4138.t1.start1;Parent=g4138.t1
HiC_scaffold_12	AUGUSTUS	start_codon	39878479	39878481	.	+	0	ID=g4138.t2.start1;Parent=g4138.t2
HiC_scaffold_12	gmst	start_codon	39878479	39878481	254.784758	+	0	ID=g4138.t3.start1;Parent=g4138.t3
HiC_scaffold_12	AUGUSTUS	exon	39878479	39878635	.	+	.	ID=g4138.t1.exon1;Parent=g4138.t1
HiC_scaffold_12	AUGUSTUS	exon	39878479	39878635	.	+	.	ID=g4138.t2.exon1;Parent=g4138.t2
HiC_scaffold_12	AUGUSTUS	CDS	39878479	39878635	1.0	+	0	ID=g4138.t1.CDS1;Parent=g4138.t1
HiC_scaffold_12	AUGUSTUS	CDS	39878479	39878635	1.0	+	0	ID=g4138.t2.CDS1;Parent=g4138.t2
HiC_scaffold_12	gmst	CDS	39878479	39878635	254.784758	+	0	ID=g4138.t3.CDS1;Parent=g4138.t3
HiC_scaffold_12	gmst	exon	39878479	39878635	254.784758	+	0	ID=g4138.t3.exon1;Parent=g4138.t3
HiC_scaffold_12	AUGUSTUS	gene	39878479	39952773	.	+	.	ID=g4138
HiC_scaffold_12	gmst	mRNA	39878479	39952773	.	+	.	ID=g4138.t3;Parent=g4138;em_target=29073.XP_008689232.1;em_score=3249.3;em_evalue=0.0;em_tcov=.;em_OGs=KOG1938@1|root,KOG1938@2759|Eukaryota,38BMA@33154|Opisthokonta,3BHB6@33208|Metazoa,3CRR2@33213|Bilateria,488YN@7711|Chordata,48UTB@7742|Vertebrata,3J8A7@40674|Mammalia,3EK51@33554|Carnivora;em_COG_cat=D;em_desc=Trafficking protein particle complex;em_max_annot_lvl=33208|Metazoa;em_Preferred_name=TRAPPC8;em_KEGG_ko=ko:K20305;em_BRITE=ko00000,ko04131;em_PFAMs=TRAPPC-Trs85;em_GOs=GO:0000045,GO:0000407,GO:0003674,GO:0005085,GO:0005088,GO:0005488,GO:0005515,GO:0005575,GO:0005622,GO:0005623,GO:0005737,GO:0005794,GO:0005829,GO:0006810,GO:0006888,GO:0006914,GO:0006996,GO:0007030,GO:0007033,GO:0008104,GO:0008150,GO:0008152,GO:0009056,GO:0009987,GO:0010256,GO:0012505,GO:0016043,GO:0016192,GO:0016236,GO:0017016,GO:0017112,GO:0017137,GO:0019899,GO:0022607,GO:0030008,GO:0030242,GO:0031267,GO:0031410,GO:0031982,GO:0032991,GO:0033036,GO:0034497,GO:0034613,GO:0043226,GO:0043227,GO:0043229,GO:0043231,GO:0044085,GO:0044237,GO:0044248,GO:0044422,GO:0044424,GO:0044431,GO:0044444,GO:0044446,GO:0044464,GO:0044804,GO:0046907,GO:0048193,GO:0051020,GO:0051179,GO:0051234,GO:0051641,GO:0051649,GO:0061919,GO:0065007,GO:0065009,GO:0070727,GO:0070925,GO:0071840,GO:0097708,GO:0098772,GO:0099023,GO:1905037,GO:1990072
HiC_scaffold_12	AUGUSTUS	mRNA	39878479	39952773	1.0	+	.	ID=g4138.t1;Parent=g4138;em_target=29073.XP_008689232.1;em_score=3255.1;em_evalue=0.0;em_tcov=.;em_OGs=KOG1938@1|root,KOG1938@2759|Eukaryota,38BMA@33154|Opisthokonta,3BHB6@33208|Metazoa,3CRR2@33213|Bilateria,488YN@7711|Chordata,48UTB@7742|Vertebrata,3J8A7@40674|Mammalia,3EK51@33554|Carnivora;em_COG_cat=D;em_desc=Trafficking protein particle complex;em_max_annot_lvl=33208|Metazoa;em_Preferred_name=TRAPPC8;em_KEGG_ko=ko:K20305;em_BRITE=ko00000,ko04131;em_PFAMs=TRAPPC-Trs85;em_GOs=GO:0000045,GO:0000407,GO:0003674,GO:0005085,GO:0005088,GO:0005488,GO:0005515,GO:0005575,GO:0005622,GO:0005623,GO:0005737,GO:0005794,GO:0005829,GO:0006810,GO:0006888,GO:0006914,GO:0006996,GO:0007030,GO:0007033,GO:0008104,GO:0008150,GO:0008152,GO:0009056,GO:0009987,GO:0010256,GO:0012505,GO:0016043,GO:0016192,GO:0016236,GO:0017016,GO:0017112,GO:0017137,GO:0019899,GO:0022607,GO:0030008,GO:0030242,GO:0031267,GO:0031410,GO:0031982,GO:0032991,GO:0033036,GO:0034497,GO:0034613,GO:0043226,GO:0043227,GO:0043229,GO:0043231,GO:0044085,GO:0044237,GO:0044248,GO:0044422,GO:0044424,GO:0044431,GO:0044444,GO:0044446,GO:0044464,GO:0044804,GO:0046907,GO:0048193,GO:0051020,GO:0051179,GO:0051234,GO:0051641,GO:0051649,GO:0061919,GO:0065007,GO:0065009,GO:0070727,GO:0070925,GO:0071840,GO:0097708,GO:0098772,GO:0099023,GO:1905037,GO:1990072
HiC_scaffold_12	AUGUSTUS	mRNA	39878479	39952773	1.0	+	.	ID=g4138.t2;Parent=g4138;em_target=29073.XP_008689232.1;em_score=3262.9;em_evalue=0.0;em_tcov=.;em_OGs=KOG1938@1|root,KOG1938@2759|Eukaryota,38BMA@33154|Opisthokonta,3BHB6@33208|Metazoa,3CRR2@33213|Bilateria,488YN@7711|Chordata,48UTB@7742|Vertebrata,3J8A7@40674|Mammalia,3EK51@33554|Carnivora;em_COG_cat=D;em_desc=Trafficking protein particle complex;em_max_annot_lvl=33208|Metazoa;em_Preferred_name=TRAPPC8;em_KEGG_ko=ko:K20305;em_BRITE=ko00000,ko04131;em_PFAMs=TRAPPC-Trs85;em_GOs=GO:0000045,GO:0000407,GO:0003674,GO:0005085,GO:0005088,GO:0005488,GO:0005515,GO:0005575,GO:0005622,GO:0005623,GO:0005737,GO:0005794,GO:0005829,GO:0006810,GO:0006888,GO:0006914,GO:0006996,GO:0007030,GO:0007033,GO:0008104,GO:0008150,GO:0008152,GO:0009056,GO:0009987,GO:0010256,GO:0012505,GO:0016043,GO:0016192,GO:0016236,GO:0017016,GO:0017112,GO:0017137,GO:0019899,GO:0022607,GO:0030008,GO:0030242,GO:0031267,GO:0031410,GO:0031982,GO:0032991,GO:0033036,GO:0034497,GO:0034613,GO:0043226,GO:0043227,GO:0043229,GO:0043231,GO:0044085,GO:0044237,GO:0044248,GO:0044422,GO:0044424,GO:0044431,GO:0044444,GO:0044446,GO:0044464,GO:0044804,GO:0046907,GO:0048193,GO:0051020,GO:0051179,GO:0051234,GO:0051641,GO:0051649,GO:0061919,GO:0065007,GO:0065009,GO:0070727,GO:0070925,GO:0071840,GO:0097708,GO:0098772,GO:0099023,GO:1905037,GO:1990072
HiC_scaffold_12	AUGUSTUS	intron	39878636	39886069	1.0	+	.	ID=g4138.t1.intron1;Parent=g4138.t1
HiC_scaffold_12	AUGUSTUS	intron	39878636	39886069	1.0	+	.	ID=g4138.t2.intron1;Parent=g4138.t2
HiC_scaffold_12	gmst	intron	39878636	39886069	254.784758	+	0	ID=g4138.t3.intron1;Parent=g4138.t3
HiC_scaffold_12	AUGUSTUS	exon	39886070	39886264	.	+	.	ID=g4138.t1.exon2;Parent=g4138.t1
HiC_scaffold_12	AUGUSTUS	exon	39886070	39886264	.	+	.	ID=g4138.t2.exon2;Parent=g4138.t2
HiC_scaffold_12	AUGUSTUS	CDS	39886070	39886264	1.0	+	2	ID=g4138.t1.CDS2;Parent=g4138.t1
HiC_scaffold_12	AUGUSTUS	CDS	39886070	39886264	1.0	+	2	ID=g4138.t2.CDS2;Parent=g4138.t2
HiC_scaffold_12	gmst	CDS	39886070	39886264	254.784758	+	2	ID=g4138.t3.CDS2;Parent=g4138.t3
HiC_scaffold_12	gmst	exon	39886070	39886264	254.784758	+	2	ID=g4138.t3.exon2;Parent=g4138.t3
HiC_scaffold_12	AUGUSTUS	intron	39886265	39891782	1.0	+	.	ID=g4138.t1.intron2;Parent=g4138.t1
HiC_scaffold_12	AUGUSTUS	intron	39886265	39891782	1.0	+	.	ID=g4138.t2.intron2;Parent=g4138.t2
HiC_scaffold_12	gmst	intron	39886265	39891782	254.784758	+	0	ID=g4138.t3.intron2;Parent=g4138.t3
HiC_scaffold_12	AUGUSTUS	exon	39891783	39891872	.	+	.	ID=g4138.t1.exon3;Parent=g4138.t1
HiC_scaffold_12	AUGUSTUS	exon	39891783	39891872	.	+	.	ID=g4138.t2.exon3;Parent=g4138.t2
HiC_scaffold_12	AUGUSTUS	CDS	39891783	39891872	1.0	+	2	ID=g4138.t1.CDS3;Parent=g4138.t1
HiC_scaffold_12	AUGUSTUS	CDS	39891783	39891872	1.0	+	2	ID=g4138.t2.CDS3;Parent=g4138.t2
HiC_scaffold_12	gmst	CDS	39891783	39891872	254.784758	+	2	ID=g4138.t3.CDS3;Parent=g4138.t3
HiC_scaffold_12	gmst	exon	39891783	39891872	254.784758	+	2	ID=g4138.t3.exon3;Parent=g4138.t3
HiC_scaffold_12	AUGUSTUS	intron	39891873	39892695	1.0	+	.	ID=g4138.t1.intron3;Parent=g4138.t1
HiC_scaffold_12	AUGUSTUS	intron	39891873	39892695	1.0	+	.	ID=g4138.t2.intron3;Parent=g4138.t2
HiC_scaffold_12	gmst	intron	39891873	39892695	254.784758	+	0	ID=g4138.t3.intron3;Parent=g4138.t3
HiC_scaffold_12	AUGUSTUS	exon	39892696	39892870	.	+	.	ID=g4138.t1.exon4;Parent=g4138.t1
HiC_scaffold_12	AUGUSTUS	exon	39892696	39892870	.	+	.	ID=g4138.t2.exon4;Parent=g4138.t2
HiC_scaffold_12	AUGUSTUS	CDS	39892696	39892870	1.0	+	2	ID=g4138.t1.CDS4;Parent=g4138.t1
HiC_scaffold_12	AUGUSTUS	CDS	39892696	39892870	1.0	+	2	ID=g4138.t2.CDS4;Parent=g4138.t2
HiC_scaffold_12	gmst	CDS	39892696	39892870	254.784758	+	2	ID=g4138.t3.CDS4;Parent=g4138.t3
HiC_scaffold_12	gmst	exon	39892696	39892870	254.784758	+	2	ID=g4138.t3.exon4;Parent=g4138.t3
HiC_scaffold_12	AUGUSTUS	intron	39892871	39895430	1.0	+	.	ID=g4138.t1.intron4;Parent=g4138.t1
HiC_scaffold_12	AUGUSTUS	intron	39892871	39895430	1.0	+	.	ID=g4138.t2.intron4;Parent=g4138.t2
HiC_scaffold_12	gmst	intron	39892871	39895430	254.784758	+	0	ID=g4138.t3.intron4;Parent=g4138.t3
HiC_scaffold_12	AUGUSTUS	exon	39895431	39895584	.	+	.	ID=g4138.t1.exon5;Parent=g4138.t1
HiC_scaffold_12	AUGUSTUS	exon	39895431	39895584	.	+	.	ID=g4138.t2.exon5;Parent=g4138.t2
HiC_scaffold_12	AUGUSTUS	CDS	39895431	39895584	1.0	+	1	ID=g4138.t1.CDS5;Parent=g4138.t1
HiC_scaffold_12	AUGUSTUS	CDS	39895431	39895584	1.0	+	1	ID=g4138.t2.CDS5;Parent=g4138.t2
HiC_scaffold_12	gmst	CDS	39895431	39895584	254.784758	+	1	ID=g4138.t3.CDS5;Parent=g4138.t3
HiC_scaffold_12	gmst	exon	39895431	39895584	254.784758	+	1	ID=g4138.t3.exon5;Parent=g4138.t3
HiC_scaffold_12	AUGUSTUS	intron	39895585	39897688	1.0	+	.	ID=g4138.t1.intron5;Parent=g4138.t1
HiC_scaffold_12	AUGUSTUS	intron	39895585	39897688	1.0	+	.	ID=g4138.t2.intron5;Parent=g4138.t2
HiC_scaffold_12	gmst	intron	39895585	39897688	254.784758	+	0	ID=g4138.t3.intron5;Parent=g4138.t3
HiC_scaffold_12	AUGUSTUS	exon	39897689	39897782	.	+	.	ID=g4138.t1.exon6;Parent=g4138.t1
HiC_scaffold_12	AUGUSTUS	exon	39897689	39897782	.	+	.	ID=g4138.t2.exon6;Parent=g4138.t2
HiC_scaffold_12	AUGUSTUS	CDS	39897689	39897782	1.0	+	0	ID=g4138.t1.CDS6;Parent=g4138.t1
HiC_scaffold_12	AUGUSTUS	CDS	39897689	39897782	1.0	+	0	ID=g4138.t2.CDS6;Parent=g4138.t2
HiC_scaffold_12	gmst	CDS	39897689	39897782	254.784758	+	0	ID=g4138.t3.CDS6;Parent=g4138.t3
HiC_scaffold_12	gmst	exon	39897689	39897782	254.784758	+	0	ID=g4138.t3.exon6;Parent=g4138.t3
HiC_scaffold_12	AUGUSTUS	intron	39897783	39898399	1.0	+	.	ID=g4138.t2.intron6;Parent=g4138.t2
HiC_scaffold_12	gmst	intron	39897783	39898399	254.784758	+	0	ID=g4138.t3.intron6;Parent=g4138.t3
HiC_scaffold_12	AUGUSTUS	intron	39897783	39898402	1.0	+	.	ID=g4138.t1.intron6;Parent=g4138.t1
HiC_scaffold_12	AUGUSTUS	exon	39898400	39898659	.	+	.	ID=g4138.t2.exon7;Parent=g4138.t2
HiC_scaffold_12	AUGUSTUS	CDS	39898400	39898659	1.0	+	2	ID=g4138.t2.CDS7;Parent=g4138.t2
HiC_scaffold_12	gmst	CDS	39898400	39898659	254.784758	+	2	ID=g4138.t3.CDS7;Parent=g4138.t3
HiC_scaffold_12	gmst	exon	39898400	39898659	254.784758	+	2	ID=g4138.t3.exon7;Parent=g4138.t3
HiC_scaffold_12	AUGUSTUS	exon	39898403	39898659	.	+	.	ID=g4138.t1.exon7;Parent=g4138.t1
HiC_scaffold_12	AUGUSTUS	CDS	39898403	39898659	1.0	+	2	ID=g4138.t1.CDS7;Parent=g4138.t1
HiC_scaffold_12	AUGUSTUS	intron	39898660	39899000	1.0	+	.	ID=g4138.t1.intron7;Parent=g4138.t1
HiC_scaffold_12	AUGUSTUS	intron	39898660	39899000	1.0	+	.	ID=g4138.t2.intron7;Parent=g4138.t2
HiC_scaffold_12	gmst	intron	39898660	39899000	254.784758	+	0	ID=g4138.t3.intron7;Parent=g4138.t3
HiC_scaffold_12	AUGUSTUS	exon	39899001	39899116	.	+	.	ID=g4138.t1.exon8;Parent=g4138.t1
HiC_scaffold_12	AUGUSTUS	exon	39899001	39899116	.	+	.	ID=g4138.t2.exon8;Parent=g4138.t2
HiC_scaffold_12	AUGUSTUS	CDS	39899001	39899116	1.0	+	0	ID=g4138.t1.CDS8;Parent=g4138.t1
HiC_scaffold_12	AUGUSTUS	CDS	39899001	39899116	1.0	+	0	ID=g4138.t2.CDS8;Parent=g4138.t2
HiC_scaffold_12	gmst	CDS	39899001	39899116	254.784758	+	0	ID=g4138.t3.CDS8;Parent=g4138.t3
HiC_scaffold_12	gmst	exon	39899001	39899116	254.784758	+	0	ID=g4138.t3.exon8;Parent=g4138.t3
HiC_scaffold_12	AUGUSTUS	intron	39899117	39899824	1.0	+	.	ID=g4138.t1.intron8;Parent=g4138.t1
HiC_scaffold_12	AUGUSTUS	intron	39899117	39899824	1.0	+	.	ID=g4138.t2.intron8;Parent=g4138.t2
HiC_scaffold_12	gmst	intron	39899117	39899824	254.784758	+	0	ID=g4138.t3.intron8;Parent=g4138.t3
HiC_scaffold_12	AUGUSTUS	exon	39899825	39899975	.	+	.	ID=g4138.t1.exon9;Parent=g4138.t1
HiC_scaffold_12	AUGUSTUS	exon	39899825	39899975	.	+	.	ID=g4138.t2.exon9;Parent=g4138.t2
HiC_scaffold_12	AUGUSTUS	CDS	39899825	39899975	1.0	+	1	ID=g4138.t1.CDS9;Parent=g4138.t1
HiC_scaffold_12	AUGUSTUS	CDS	39899825	39899975	1.0	+	1	ID=g4138.t2.CDS9;Parent=g4138.t2
HiC_scaffold_12	gmst	CDS	39899825	39899975	254.784758	+	1	ID=g4138.t3.CDS9;Parent=g4138.t3
HiC_scaffold_12	gmst	exon	39899825	39899975	254.784758	+	1	ID=g4138.t3.exon9;Parent=g4138.t3
HiC_scaffold_12	AUGUSTUS	intron	39899976	39903954	1.0	+	.	ID=g4138.t1.intron9;Parent=g4138.t1
HiC_scaffold_12	AUGUSTUS	intron	39899976	39903954	1.0	+	.	ID=g4138.t2.intron9;Parent=g4138.t2
HiC_scaffold_12	gmst	intron	39899976	39903954	254.784758	+	0	ID=g4138.t3.intron9;Parent=g4138.t3
HiC_scaffold_12	AUGUSTUS	exon	39903955	39904055	.	+	.	ID=g4138.t1.exon10;Parent=g4138.t1
HiC_scaffold_12	AUGUSTUS	exon	39903955	39904055	.	+	.	ID=g4138.t2.exon10;Parent=g4138.t2
HiC_scaffold_12	AUGUSTUS	CDS	39903955	39904055	1.0	+	0	ID=g4138.t1.CDS10;Parent=g4138.t1
HiC_scaffold_12	AUGUSTUS	CDS	39903955	39904055	1.0	+	0	ID=g4138.t2.CDS10;Parent=g4138.t2
HiC_scaffold_12	gmst	CDS	39903955	39904055	254.784758	+	0	ID=g4138.t3.CDS10;Parent=g4138.t3
HiC_scaffold_12	gmst	exon	39903955	39904055	254.784758	+	0	ID=g4138.t3.exon10;Parent=g4138.t3
HiC_scaffold_12	AUGUSTUS	intron	39904056	39905319	1.0	+	.	ID=g4138.t1.intron10;Parent=g4138.t1
HiC_scaffold_12	AUGUSTUS	intron	39904056	39905319	1.0	+	.	ID=g4138.t2.intron10;Parent=g4138.t2
HiC_scaffold_12	gmst	intron	39904056	39905319	254.784758	+	0	ID=g4138.t3.intron10;Parent=g4138.t3
HiC_scaffold_12	AUGUSTUS	exon	39905320	39905425	.	+	.	ID=g4138.t1.exon11;Parent=g4138.t1
HiC_scaffold_12	AUGUSTUS	exon	39905320	39905425	.	+	.	ID=g4138.t2.exon11;Parent=g4138.t2
HiC_scaffold_12	AUGUSTUS	CDS	39905320	39905425	1.0	+	1	ID=g4138.t1.CDS11;Parent=g4138.t1
HiC_scaffold_12	AUGUSTUS	CDS	39905320	39905425	1.0	+	1	ID=g4138.t2.CDS11;Parent=g4138.t2
HiC_scaffold_12	gmst	CDS	39905320	39905425	254.784758	+	1	ID=g4138.t3.CDS11;Parent=g4138.t3
HiC_scaffold_12	gmst	exon	39905320	39905425	254.784758	+	1	ID=g4138.t3.exon11;Parent=g4138.t3
HiC_scaffold_12	gmst	intron	39905426	39913630	254.784758	+	0	ID=g4138.t3.intron11;Parent=g4138.t3
HiC_scaffold_12	AUGUSTUS	intron	39905426	39914543	1.0	+	.	ID=g4138.t1.intron11;Parent=g4138.t1
HiC_scaffold_12	AUGUSTUS	intron	39905426	39914543	1.0	+	.	ID=g4138.t2.intron11;Parent=g4138.t2
HiC_scaffold_12	gmst	CDS	39913631	39913651	254.784758	+	0	ID=g4138.t3.CDS12;Parent=g4138.t3
HiC_scaffold_12	gmst	exon	39913631	39913651	254.784758	+	0	ID=g4138.t3.exon12;Parent=g4138.t3
HiC_scaffold_12	gmst	intron	39913652	39914543	254.784758	+	0	ID=g4138.t3.intron12;Parent=g4138.t3
HiC_scaffold_12	AUGUSTUS	exon	39914544	39914675	.	+	.	ID=g4138.t1.exon12;Parent=g4138.t1
HiC_scaffold_12	AUGUSTUS	exon	39914544	39914675	.	+	.	ID=g4138.t2.exon12;Parent=g4138.t2
HiC_scaffold_12	AUGUSTUS	CDS	39914544	39914675	1.0	+	0	ID=g4138.t1.CDS12;Parent=g4138.t1
HiC_scaffold_12	AUGUSTUS	CDS	39914544	39914675	1.0	+	0	ID=g4138.t2.CDS12;Parent=g4138.t2
HiC_scaffold_12	gmst	CDS	39914544	39914675	254.784758	+	0	ID=g4138.t3.CDS13;Parent=g4138.t3
HiC_scaffold_12	gmst	exon	39914544	39914675	254.784758	+	0	ID=g4138.t3.exon13;Parent=g4138.t3
HiC_scaffold_12	AUGUSTUS	intron	39914676	39918351	1.0	+	.	ID=g4138.t1.intron12;Parent=g4138.t1
HiC_scaffold_12	AUGUSTUS	intron	39914676	39918351	1.0	+	.	ID=g4138.t2.intron12;Parent=g4138.t2
HiC_scaffold_12	gmst	intron	39914676	39918351	254.784758	+	0	ID=g4138.t3.intron13;Parent=g4138.t3
HiC_scaffold_12	AUGUSTUS	exon	39918352	39918576	.	+	.	ID=g4138.t1.exon13;Parent=g4138.t1
HiC_scaffold_12	AUGUSTUS	exon	39918352	39918576	.	+	.	ID=g4138.t2.exon13;Parent=g4138.t2
HiC_scaffold_12	AUGUSTUS	CDS	39918352	39918576	1.0	+	0	ID=g4138.t1.CDS13;Parent=g4138.t1
HiC_scaffold_12	AUGUSTUS	CDS	39918352	39918576	1.0	+	0	ID=g4138.t2.CDS13;Parent=g4138.t2
HiC_scaffold_12	gmst	CDS	39918352	39918576	254.784758	+	0	ID=g4138.t3.CDS14;Parent=g4138.t3
HiC_scaffold_12	gmst	exon	39918352	39918576	254.784758	+	0	ID=g4138.t3.exon14;Parent=g4138.t3
HiC_scaffold_12	AUGUSTUS	intron	39918577	39919529	1.0	+	.	ID=g4138.t1.intron13;Parent=g4138.t1
HiC_scaffold_12	AUGUSTUS	intron	39918577	39919529	1.0	+	.	ID=g4138.t2.intron13;Parent=g4138.t2
HiC_scaffold_12	gmst	intron	39918577	39919529	254.784758	+	0	ID=g4138.t3.intron14;Parent=g4138.t3
HiC_scaffold_12	AUGUSTUS	exon	39919530	39919638	.	+	.	ID=g4138.t1.exon14;Parent=g4138.t1
HiC_scaffold_12	AUGUSTUS	exon	39919530	39919638	.	+	.	ID=g4138.t2.exon14;Parent=g4138.t2
HiC_scaffold_12	AUGUSTUS	CDS	39919530	39919638	1.0	+	0	ID=g4138.t1.CDS14;Parent=g4138.t1
HiC_scaffold_12	AUGUSTUS	CDS	39919530	39919638	1.0	+	0	ID=g4138.t2.CDS14;Parent=g4138.t2
HiC_scaffold_12	gmst	CDS	39919530	39919638	254.784758	+	0	ID=g4138.t3.CDS15;Parent=g4138.t3
HiC_scaffold_12	gmst	exon	39919530	39919638	254.784758	+	0	ID=g4138.t3.exon15;Parent=g4138.t3
HiC_scaffold_12	AUGUSTUS	intron	39919639	39921466	1.0	+	.	ID=g4138.t1.intron14;Parent=g4138.t1
HiC_scaffold_12	AUGUSTUS	intron	39919639	39921466	1.0	+	.	ID=g4138.t2.intron14;Parent=g4138.t2
HiC_scaffold_12	gmst	intron	39919639	39921466	254.784758	+	0	ID=g4138.t3.intron15;Parent=g4138.t3
HiC_scaffold_12	AUGUSTUS	exon	39921467	39921661	.	+	.	ID=g4138.t1.exon15;Parent=g4138.t1
HiC_scaffold_12	AUGUSTUS	exon	39921467	39921661	.	+	.	ID=g4138.t2.exon15;Parent=g4138.t2
HiC_scaffold_12	AUGUSTUS	CDS	39921467	39921661	1.0	+	2	ID=g4138.t1.CDS15;Parent=g4138.t1
HiC_scaffold_12	AUGUSTUS	CDS	39921467	39921661	1.0	+	2	ID=g4138.t2.CDS15;Parent=g4138.t2
HiC_scaffold_12	gmst	CDS	39921467	39921661	254.784758	+	2	ID=g4138.t3.CDS16;Parent=g4138.t3
HiC_scaffold_12	gmst	exon	39921467	39921661	254.784758	+	2	ID=g4138.t3.exon16;Parent=g4138.t3
HiC_scaffold_12	AUGUSTUS	intron	39921662	39922237	1.0	+	.	ID=g4138.t1.intron15;Parent=g4138.t1
HiC_scaffold_12	AUGUSTUS	intron	39921662	39922237	1.0	+	.	ID=g4138.t2.intron15;Parent=g4138.t2
HiC_scaffold_12	gmst	intron	39921662	39922237	254.784758	+	0	ID=g4138.t3.intron16;Parent=g4138.t3
HiC_scaffold_12	AUGUSTUS	exon	39922238	39922368	.	+	.	ID=g4138.t1.exon16;Parent=g4138.t1
HiC_scaffold_12	AUGUSTUS	exon	39922238	39922368	.	+	.	ID=g4138.t2.exon16;Parent=g4138.t2
HiC_scaffold_12	AUGUSTUS	CDS	39922238	39922368	1.0	+	2	ID=g4138.t1.CDS16;Parent=g4138.t1
HiC_scaffold_12	AUGUSTUS	CDS	39922238	39922368	1.0	+	2	ID=g4138.t2.CDS16;Parent=g4138.t2
HiC_scaffold_12	gmst	CDS	39922238	39922368	254.784758	+	2	ID=g4138.t3.CDS17;Parent=g4138.t3
HiC_scaffold_12	gmst	exon	39922238	39922368	254.784758	+	2	ID=g4138.t3.exon17;Parent=g4138.t3
HiC_scaffold_12	AUGUSTUS	intron	39922369	39924556	1.0	+	.	ID=g4138.t1.intron16;Parent=g4138.t1
HiC_scaffold_12	AUGUSTUS	intron	39922369	39924556	1.0	+	.	ID=g4138.t2.intron16;Parent=g4138.t2
HiC_scaffold_12	gmst	intron	39922369	39924556	254.784758	+	0	ID=g4138.t3.intron17;Parent=g4138.t3
HiC_scaffold_12	AUGUSTUS	exon	39924557	39924631	.	+	.	ID=g4138.t1.exon17;Parent=g4138.t1
HiC_scaffold_12	AUGUSTUS	exon	39924557	39924631	.	+	.	ID=g4138.t2.exon17;Parent=g4138.t2
HiC_scaffold_12	AUGUSTUS	CDS	39924557	39924631	1.0	+	0	ID=g4138.t1.CDS17;Parent=g4138.t1
HiC_scaffold_12	AUGUSTUS	CDS	39924557	39924631	1.0	+	0	ID=g4138.t2.CDS17;Parent=g4138.t2
HiC_scaffold_12	gmst	CDS	39924557	39924631	254.784758	+	0	ID=g4138.t3.CDS18;Parent=g4138.t3
HiC_scaffold_12	gmst	exon	39924557	39924631	254.784758	+	0	ID=g4138.t3.exon18;Parent=g4138.t3
HiC_scaffold_12	AUGUSTUS	intron	39924632	39925113	1.0	+	.	ID=g4138.t1.intron17;Parent=g4138.t1
HiC_scaffold_12	AUGUSTUS	intron	39924632	39925113	1.0	+	.	ID=g4138.t2.intron17;Parent=g4138.t2
HiC_scaffold_12	gmst	intron	39924632	39925113	254.784758	+	0	ID=g4138.t3.intron18;Parent=g4138.t3
HiC_scaffold_12	AUGUSTUS	exon	39925114	39925240	.	+	.	ID=g4138.t1.exon18;Parent=g4138.t1
HiC_scaffold_12	AUGUSTUS	exon	39925114	39925240	.	+	.	ID=g4138.t2.exon18;Parent=g4138.t2
HiC_scaffold_12	AUGUSTUS	CDS	39925114	39925240	1.0	+	0	ID=g4138.t1.CDS18;Parent=g4138.t1
HiC_scaffold_12	AUGUSTUS	CDS	39925114	39925240	1.0	+	0	ID=g4138.t2.CDS18;Parent=g4138.t2
HiC_scaffold_12	gmst	CDS	39925114	39925240	254.784758	+	0	ID=g4138.t3.CDS19;Parent=g4138.t3
HiC_scaffold_12	gmst	exon	39925114	39925240	254.784758	+	0	ID=g4138.t3.exon19;Parent=g4138.t3
HiC_scaffold_12	AUGUSTUS	intron	39925241	39925651	1.0	+	.	ID=g4138.t1.intron18;Parent=g4138.t1
HiC_scaffold_12	AUGUSTUS	intron	39925241	39925651	1.0	+	.	ID=g4138.t2.intron18;Parent=g4138.t2
HiC_scaffold_12	gmst	intron	39925241	39925651	254.784758	+	0	ID=g4138.t3.intron19;Parent=g4138.t3
HiC_scaffold_12	AUGUSTUS	exon	39925652	39925806	.	+	.	ID=g4138.t1.exon19;Parent=g4138.t1
HiC_scaffold_12	AUGUSTUS	exon	39925652	39925806	.	+	.	ID=g4138.t2.exon19;Parent=g4138.t2
HiC_scaffold_12	AUGUSTUS	CDS	39925652	39925806	1.0	+	2	ID=g4138.t1.CDS19;Parent=g4138.t1
HiC_scaffold_12	AUGUSTUS	CDS	39925652	39925806	1.0	+	2	ID=g4138.t2.CDS19;Parent=g4138.t2
HiC_scaffold_12	gmst	CDS	39925652	39925806	254.784758	+	2	ID=g4138.t3.CDS20;Parent=g4138.t3
HiC_scaffold_12	gmst	exon	39925652	39925806	254.784758	+	2	ID=g4138.t3.exon20;Parent=g4138.t3
HiC_scaffold_12	AUGUSTUS	intron	39925807	39928058	1.0	+	.	ID=g4138.t1.intron19;Parent=g4138.t1
HiC_scaffold_12	AUGUSTUS	intron	39925807	39928058	1.0	+	.	ID=g4138.t2.intron19;Parent=g4138.t2
HiC_scaffold_12	gmst	intron	39925807	39928058	254.784758	+	0	ID=g4138.t3.intron20;Parent=g4138.t3
HiC_scaffold_12	AUGUSTUS	exon	39928059	39928501	.	+	.	ID=g4138.t1.exon20;Parent=g4138.t1
HiC_scaffold_12	AUGUSTUS	exon	39928059	39928501	.	+	.	ID=g4138.t2.exon20;Parent=g4138.t2
HiC_scaffold_12	AUGUSTUS	CDS	39928059	39928501	1.0	+	0	ID=g4138.t1.CDS20;Parent=g4138.t1
HiC_scaffold_12	AUGUSTUS	CDS	39928059	39928501	1.0	+	0	ID=g4138.t2.CDS20;Parent=g4138.t2
HiC_scaffold_12	gmst	CDS	39928059	39928501	254.784758	+	0	ID=g4138.t3.CDS21;Parent=g4138.t3
HiC_scaffold_12	gmst	exon	39928059	39928501	254.784758	+	0	ID=g4138.t3.exon21;Parent=g4138.t3
HiC_scaffold_12	AUGUSTUS	intron	39928502	39932031	1.0	+	.	ID=g4138.t1.intron20;Parent=g4138.t1
HiC_scaffold_12	AUGUSTUS	intron	39928502	39932031	1.0	+	.	ID=g4138.t2.intron20;Parent=g4138.t2
HiC_scaffold_12	gmst	intron	39928502	39932031	254.784758	+	0	ID=g4138.t3.intron21;Parent=g4138.t3
HiC_scaffold_12	AUGUSTUS	exon	39932032	39932179	.	+	.	ID=g4138.t1.exon21;Parent=g4138.t1
HiC_scaffold_12	AUGUSTUS	exon	39932032	39932179	.	+	.	ID=g4138.t2.exon21;Parent=g4138.t2
HiC_scaffold_12	AUGUSTUS	CDS	39932032	39932179	1.0	+	1	ID=g4138.t1.CDS21;Parent=g4138.t1
HiC_scaffold_12	AUGUSTUS	CDS	39932032	39932179	1.0	+	1	ID=g4138.t2.CDS21;Parent=g4138.t2
HiC_scaffold_12	gmst	CDS	39932032	39932179	254.784758	+	1	ID=g4138.t3.CDS22;Parent=g4138.t3
HiC_scaffold_12	gmst	exon	39932032	39932179	254.784758	+	1	ID=g4138.t3.exon22;Parent=g4138.t3
HiC_scaffold_12	AUGUSTUS	intron	39932180	39933872	1.0	+	.	ID=g4138.t1.intron21;Parent=g4138.t1
HiC_scaffold_12	AUGUSTUS	intron	39932180	39933872	1.0	+	.	ID=g4138.t2.intron21;Parent=g4138.t2
HiC_scaffold_12	gmst	intron	39932180	39933872	254.784758	+	0	ID=g4138.t3.intron22;Parent=g4138.t3
HiC_scaffold_12	AUGUSTUS	exon	39933873	39933969	.	+	.	ID=g4138.t1.exon22;Parent=g4138.t1
HiC_scaffold_12	AUGUSTUS	exon	39933873	39933969	.	+	.	ID=g4138.t2.exon22;Parent=g4138.t2
HiC_scaffold_12	AUGUSTUS	CDS	39933873	39933969	1.0	+	0	ID=g4138.t1.CDS22;Parent=g4138.t1
HiC_scaffold_12	AUGUSTUS	CDS	39933873	39933969	1.0	+	0	ID=g4138.t2.CDS22;Parent=g4138.t2
HiC_scaffold_12	gmst	CDS	39933873	39933969	254.784758	+	0	ID=g4138.t3.CDS23;Parent=g4138.t3
HiC_scaffold_12	gmst	exon	39933873	39933969	254.784758	+	0	ID=g4138.t3.exon23;Parent=g4138.t3
HiC_scaffold_12	AUGUSTUS	intron	39933970	39935237	1.0	+	.	ID=g4138.t1.intron22;Parent=g4138.t1
HiC_scaffold_12	AUGUSTUS	intron	39933970	39935237	1.0	+	.	ID=g4138.t2.intron22;Parent=g4138.t2
HiC_scaffold_12	gmst	intron	39933970	39935237	254.784758	+	0	ID=g4138.t3.intron23;Parent=g4138.t3
HiC_scaffold_12	AUGUSTUS	exon	39935238	39935306	.	+	.	ID=g4138.t1.exon23;Parent=g4138.t1
HiC_scaffold_12	AUGUSTUS	exon	39935238	39935306	.	+	.	ID=g4138.t2.exon23;Parent=g4138.t2
HiC_scaffold_12	AUGUSTUS	CDS	39935238	39935306	1.0	+	2	ID=g4138.t1.CDS23;Parent=g4138.t1
HiC_scaffold_12	AUGUSTUS	CDS	39935238	39935306	1.0	+	2	ID=g4138.t2.CDS23;Parent=g4138.t2
HiC_scaffold_12	gmst	CDS	39935238	39935306	254.784758	+	2	ID=g4138.t3.CDS24;Parent=g4138.t3
HiC_scaffold_12	gmst	exon	39935238	39935306	254.784758	+	2	ID=g4138.t3.exon24;Parent=g4138.t3
HiC_scaffold_12	AUGUSTUS	intron	39935307	39935396	1.0	+	.	ID=g4138.t1.intron23;Parent=g4138.t1
HiC_scaffold_12	AUGUSTUS	intron	39935307	39935396	1.0	+	.	ID=g4138.t2.intron23;Parent=g4138.t2
HiC_scaffold_12	gmst	intron	39935307	39935396	254.784758	+	0	ID=g4138.t3.intron24;Parent=g4138.t3
HiC_scaffold_12	AUGUSTUS	exon	39935397	39935455	.	+	.	ID=g4138.t1.exon24;Parent=g4138.t1
HiC_scaffold_12	AUGUSTUS	exon	39935397	39935455	.	+	.	ID=g4138.t2.exon24;Parent=g4138.t2
HiC_scaffold_12	AUGUSTUS	CDS	39935397	39935455	1.0	+	2	ID=g4138.t1.CDS24;Parent=g4138.t1
HiC_scaffold_12	AUGUSTUS	CDS	39935397	39935455	1.0	+	2	ID=g4138.t2.CDS24;Parent=g4138.t2
HiC_scaffold_12	gmst	CDS	39935397	39935455	254.784758	+	2	ID=g4138.t3.CDS25;Parent=g4138.t3
HiC_scaffold_12	gmst	exon	39935397	39935455	254.784758	+	2	ID=g4138.t3.exon25;Parent=g4138.t3
HiC_scaffold_12	AUGUSTUS	intron	39935456	39937489	1.0	+	.	ID=g4138.t1.intron24;Parent=g4138.t1
HiC_scaffold_12	AUGUSTUS	intron	39935456	39937489	1.0	+	.	ID=g4138.t2.intron24;Parent=g4138.t2
HiC_scaffold_12	gmst	intron	39935456	39937489	254.784758	+	0	ID=g4138.t3.intron25;Parent=g4138.t3
HiC_scaffold_12	AUGUSTUS	exon	39937490	39937669	.	+	.	ID=g4138.t1.exon25;Parent=g4138.t1
HiC_scaffold_12	AUGUSTUS	exon	39937490	39937669	.	+	.	ID=g4138.t2.exon25;Parent=g4138.t2
HiC_scaffold_12	AUGUSTUS	CDS	39937490	39937669	1.0	+	0	ID=g4138.t1.CDS25;Parent=g4138.t1
HiC_scaffold_12	AUGUSTUS	CDS	39937490	39937669	1.0	+	0	ID=g4138.t2.CDS25;Parent=g4138.t2
HiC_scaffold_12	gmst	CDS	39937490	39937669	254.784758	+	0	ID=g4138.t3.CDS26;Parent=g4138.t3
HiC_scaffold_12	gmst	exon	39937490	39937669	254.784758	+	0	ID=g4138.t3.exon26;Parent=g4138.t3
HiC_scaffold_12	AUGUSTUS	intron	39937670	39940930	1.0	+	.	ID=g4138.t1.intron25;Parent=g4138.t1
HiC_scaffold_12	AUGUSTUS	intron	39937670	39940930	1.0	+	.	ID=g4138.t2.intron25;Parent=g4138.t2
HiC_scaffold_12	gmst	intron	39937670	39940930	254.784758	+	0	ID=g4138.t3.intron26;Parent=g4138.t3
HiC_scaffold_12	AUGUSTUS	exon	39940931	39941032	.	+	.	ID=g4138.t1.exon26;Parent=g4138.t1
HiC_scaffold_12	AUGUSTUS	exon	39940931	39941032	.	+	.	ID=g4138.t2.exon26;Parent=g4138.t2
HiC_scaffold_12	AUGUSTUS	CDS	39940931	39941032	1.0	+	0	ID=g4138.t1.CDS26;Parent=g4138.t1
HiC_scaffold_12	AUGUSTUS	CDS	39940931	39941032	1.0	+	0	ID=g4138.t2.CDS26;Parent=g4138.t2
HiC_scaffold_12	gmst	CDS	39940931	39941032	254.784758	+	0	ID=g4138.t3.CDS27;Parent=g4138.t3
HiC_scaffold_12	gmst	exon	39940931	39941032	254.784758	+	0	ID=g4138.t3.exon27;Parent=g4138.t3
HiC_scaffold_12	AUGUSTUS	intron	39941033	39944562	1.0	+	.	ID=g4138.t1.intron26;Parent=g4138.t1
HiC_scaffold_12	AUGUSTUS	intron	39941033	39944562	1.0	+	.	ID=g4138.t2.intron26;Parent=g4138.t2
HiC_scaffold_12	gmst	intron	39941033	39944562	254.784758	+	0	ID=g4138.t3.intron27;Parent=g4138.t3
HiC_scaffold_12	AUGUSTUS	exon	39944563	39944708	.	+	.	ID=g4138.t1.exon27;Parent=g4138.t1
HiC_scaffold_12	AUGUSTUS	exon	39944563	39944708	.	+	.	ID=g4138.t2.exon27;Parent=g4138.t2
HiC_scaffold_12	AUGUSTUS	CDS	39944563	39944708	1.0	+	0	ID=g4138.t1.CDS27;Parent=g4138.t1
HiC_scaffold_12	AUGUSTUS	CDS	39944563	39944708	1.0	+	0	ID=g4138.t2.CDS27;Parent=g4138.t2
HiC_scaffold_12	gmst	CDS	39944563	39944708	254.784758	+	0	ID=g4138.t3.CDS28;Parent=g4138.t3
HiC_scaffold_12	gmst	exon	39944563	39944708	254.784758	+	0	ID=g4138.t3.exon28;Parent=g4138.t3
HiC_scaffold_12	AUGUSTUS	intron	39944709	39951517	1.0	+	.	ID=g4138.t1.intron27;Parent=g4138.t1
HiC_scaffold_12	AUGUSTUS	intron	39944709	39951517	1.0	+	.	ID=g4138.t2.intron27;Parent=g4138.t2
HiC_scaffold_12	gmst	intron	39944709	39951517	254.784758	+	0	ID=g4138.t3.intron28;Parent=g4138.t3
HiC_scaffold_12	AUGUSTUS	exon	39951518	39951607	.	+	.	ID=g4138.t1.exon28;Parent=g4138.t1
HiC_scaffold_12	AUGUSTUS	exon	39951518	39951607	.	+	.	ID=g4138.t2.exon28;Parent=g4138.t2
HiC_scaffold_12	AUGUSTUS	CDS	39951518	39951607	1.0	+	1	ID=g4138.t1.CDS28;Parent=g4138.t1
HiC_scaffold_12	AUGUSTUS	CDS	39951518	39951607	1.0	+	1	ID=g4138.t2.CDS28;Parent=g4138.t2
HiC_scaffold_12	gmst	CDS	39951518	39951607	254.784758	+	1	ID=g4138.t3.CDS29;Parent=g4138.t3
HiC_scaffold_12	gmst	exon	39951518	39951607	254.784758	+	1	ID=g4138.t3.exon29;Parent=g4138.t3
HiC_scaffold_12	AUGUSTUS	intron	39951608	39952538	1.0	+	.	ID=g4138.t1.intron28;Parent=g4138.t1
HiC_scaffold_12	AUGUSTUS	intron	39951608	39952538	1.0	+	.	ID=g4138.t2.intron28;Parent=g4138.t2
HiC_scaffold_12	gmst	intron	39951608	39952538	254.784758	+	0	ID=g4138.t3.intron29;Parent=g4138.t3
HiC_scaffold_12	AUGUSTUS	exon	39952539	39952773	.	+	.	ID=g4138.t1.exon29;Parent=g4138.t1
HiC_scaffold_12	AUGUSTUS	exon	39952539	39952773	.	+	.	ID=g4138.t2.exon29;Parent=g4138.t2
HiC_scaffold_12	AUGUSTUS	CDS	39952539	39952773	1.0	+	1	ID=g4138.t1.CDS29;Parent=g4138.t1
HiC_scaffold_12	AUGUSTUS	CDS	39952539	39952773	1.0	+	1	ID=g4138.t2.CDS29;Parent=g4138.t2
HiC_scaffold_12	gmst	CDS	39952539	39952773	254.784758	+	1	ID=g4138.t3.CDS30;Parent=g4138.t3
HiC_scaffold_12	gmst	exon	39952539	39952773	254.784758	+	1	ID=g4138.t3.exon30;Parent=g4138.t3
HiC_scaffold_12	AUGUSTUS	stop_codon	39952771	39952773	.	+	0	ID=g4138.t1.stop1;Parent=g4138.t1
HiC_scaffold_12	AUGUSTUS	stop_codon	39952771	39952773	.	+	0	ID=g4138.t2.stop1;Parent=g4138.t2
HiC_scaffold_12	gmst	stop_codon	39952771	39952773	254.784758	+	0	ID=g4138.t3.stop1;Parent=g4138.t3
HiC_scaffold_12	AUGUSTUS	start_codon	40092222	40092224	.	+	0	ID=g4139.t1.start1;Parent=g4139.t1
HiC_scaffold_12	AUGUSTUS	exon	40092222	40092336	.	+	.	ID=g4139.t1.exon1;Parent=g4139.t1
HiC_scaffold_12	AUGUSTUS	CDS	40092222	40092336	1.0	+	0	ID=g4139.t1.CDS1;Parent=g4139.t1
HiC_scaffold_12	AUGUSTUS	gene	40092222	40155709	.	+	.	ID=g4139
HiC_scaffold_12	AUGUSTUS	mRNA	40092222	40155709	1.0	+	.	ID=g4139.t1;Parent=g4139;em_target=9668.ENSMPUP00000006897;em_score=909.5;em_evalue=8.3e-277;em_tcov=.;em_OGs=KOG3916@1|root,KOG3916@2759|Eukaryota,39TU5@33154|Opisthokonta,3BBT4@33208|Metazoa,3CSP9@33213|Bilateria,47Z3Q@7711|Chordata,4921W@7742|Vertebrata,3JA60@40674|Mammalia,3EFGH@33554|Carnivora;em_COG_cat=G;em_desc=UDP-Gal betaGlcNAc beta 1,4- galactosyltransferase, polypeptide 6;em_max_annot_lvl=33208|Metazoa;em_Preferred_name=B4GALT6;em_EC=2.4.1.274;em_KEGG_ko=ko:K07553,ko:K09905;em_KEGG_Pathway=ko00512,ko00600,ko01100,map00512,map00600,map01100;em_KEGG_Module=M00066;em_KEGG_Reaction=R03354,R06276,R07617,R07628;em_KEGG_rclass=RC00005,RC00049;em_BRITE=ko00000,ko00001,ko00002,ko01000,ko01003;em_CAZy=GT7;em_PFAMs=Glyco_transf_7C,Glyco_transf_7N;em_GOs=GO:0000139,GO:0001572,GO:0003674,GO:0003824,GO:0003831,GO:0005575,GO:0005622,GO:0005623,GO:0005737,GO:0005794,GO:0005795,GO:0006022,GO:0006023,GO:0006024,GO:0006082,GO:0006629,GO:0006643,GO:0006664,GO:0006665,GO:0006672,GO:0006687,GO:0006688,GO:0006790,GO:0006807,GO:0008150,GO:0008152,GO:0008194,GO:0008378,GO:0008489,GO:0008610,GO:0009058,GO:0009059,GO:0009247,GO:0009987,GO:0012505,GO:0016020,GO:0016740,GO:0016757,GO:0016758,GO:0018146,GO:0030148,GO:0030203,GO:0031090,GO:0031984,GO:0031985,GO:0032580,GO:0034641,GO:0035250,GO:0042339,GO:0043170,GO:0043226,GO:0043227,GO:0043229,GO:0043231,GO:0043436,GO:0043603,GO:0043604,GO:0044237,GO:0044238,GO:0044249,GO:0044255,GO:0044271,GO:0044272,GO:0044281,GO:0044422,GO:0044424,GO:0044431,GO:0044444,GO:0044446,GO:0044464,GO:0046467,GO:0046478,GO:0046513,GO:0071704,GO:0098588,GO:0098791,GO:1901135,GO:1901137,GO:1901564,GO:1901566,GO:1901576,GO:1903509,GO:1903510
HiC_scaffold_12	AUGUSTUS	intron	40092337	40114447	1.0	+	.	ID=g4139.t1.intron1;Parent=g4139.t1
HiC_scaffold_12	AUGUSTUS	exon	40114448	40114564	.	+	.	ID=g4139.t1.exon2;Parent=g4139.t1
HiC_scaffold_12	AUGUSTUS	CDS	40114448	40114564	1.0	+	2	ID=g4139.t1.CDS2;Parent=g4139.t1
HiC_scaffold_12	AUGUSTUS	intron	40114565	40120595	1.0	+	.	ID=g4139.t1.intron2;Parent=g4139.t1
HiC_scaffold_12	AUGUSTUS	exon	40120596	40120709	.	+	.	ID=g4139.t1.exon3;Parent=g4139.t1
HiC_scaffold_12	AUGUSTUS	CDS	40120596	40120709	1.0	+	2	ID=g4139.t1.CDS3;Parent=g4139.t1
HiC_scaffold_12	AUGUSTUS	intron	40120710	40138460	1.0	+	.	ID=g4139.t1.intron3;Parent=g4139.t1
HiC_scaffold_12	AUGUSTUS	exon	40138461	40138585	.	+	.	ID=g4139.t1.exon4;Parent=g4139.t1
HiC_scaffold_12	AUGUSTUS	CDS	40138461	40138585	1.0	+	2	ID=g4139.t1.CDS4;Parent=g4139.t1
HiC_scaffold_12	AUGUSTUS	intron	40138586	40144326	1.0	+	.	ID=g4139.t1.intron4;Parent=g4139.t1
HiC_scaffold_12	AUGUSTUS	exon	40144327	40144443	.	+	.	ID=g4139.t1.exon5;Parent=g4139.t1
HiC_scaffold_12	AUGUSTUS	CDS	40144327	40144443	1.0	+	0	ID=g4139.t1.CDS5;Parent=g4139.t1
HiC_scaffold_12	AUGUSTUS	intron	40144444	40151439	1.0	+	.	ID=g4139.t1.intron5;Parent=g4139.t1
HiC_scaffold_12	AUGUSTUS	exon	40151440	40151627	.	+	.	ID=g4139.t1.exon6;Parent=g4139.t1
HiC_scaffold_12	AUGUSTUS	CDS	40151440	40151627	1.0	+	0	ID=g4139.t1.CDS6;Parent=g4139.t1
HiC_scaffold_12	AUGUSTUS	intron	40151628	40154562	1.0	+	.	ID=g4139.t1.intron6;Parent=g4139.t1
HiC_scaffold_12	AUGUSTUS	exon	40154563	40154685	.	+	.	ID=g4139.t1.exon7;Parent=g4139.t1
HiC_scaffold_12	AUGUSTUS	CDS	40154563	40154685	1.0	+	1	ID=g4139.t1.CDS7;Parent=g4139.t1
HiC_scaffold_12	AUGUSTUS	intron	40154686	40154964	1.0	+	.	ID=g4139.t1.intron7;Parent=g4139.t1
HiC_scaffold_12	AUGUSTUS	exon	40154965	40155066	.	+	.	ID=g4139.t1.exon8;Parent=g4139.t1
HiC_scaffold_12	AUGUSTUS	CDS	40154965	40155066	1.0	+	1	ID=g4139.t1.CDS8;Parent=g4139.t1
HiC_scaffold_12	AUGUSTUS	intron	40155067	40155561	1.0	+	.	ID=g4139.t1.intron8;Parent=g4139.t1
HiC_scaffold_12	AUGUSTUS	exon	40155562	40155709	.	+	.	ID=g4139.t1.exon9;Parent=g4139.t1
HiC_scaffold_12	AUGUSTUS	CDS	40155562	40155709	1.0	+	1	ID=g4139.t1.CDS9;Parent=g4139.t1
HiC_scaffold_12	AUGUSTUS	stop_codon	40155707	40155709	.	+	0	ID=g4139.t1.stop1;Parent=g4139.t1
HiC_scaffold_12	AUGUSTUS	stop_codon	40182033	40182035	.	-	0	ID=g4140.t1.stop1;Parent=g4140.t1
HiC_scaffold_12	AUGUSTUS	exon	40182033	40182140	.	-	.	ID=g4140.t1.exon1;Parent=g4140.t1
HiC_scaffold_12	AUGUSTUS	CDS	40182033	40182140	1.0	-	0	ID=g4140.t1.CDS1;Parent=g4140.t1
HiC_scaffold_12	AUGUSTUS	gene	40182033	40188636	.	-	.	ID=g4140
HiC_scaffold_12	AUGUSTUS	mRNA	40182033	40188636	1.0	-	.	ID=g4140.t1;Parent=g4140;em_target=9668.ENSMPUP00000006890;em_score=301.8;em_evalue=1.9e-93;em_tcov=.;em_OGs=COG2351@1|root,KOG3006@2759|Eukaryota,39VKE@33154|Opisthokonta,3BKB5@33208|Metazoa,3D6NZ@33213|Bilateria,48E05@7711|Chordata,49ASN@7742|Vertebrata,3JGEZ@40674|Mammalia,3EJBP@33554|Carnivora;em_COG_cat=I;em_desc=Thyroid hormone-binding protein. Probably transports thyroxine from the bloodstream to the brain;em_max_annot_lvl=33208|Metazoa;em_Preferred_name=TTR;em_KEGG_ko=ko:K20731;em_KEGG_Pathway=ko04918,map04918;em_BRITE=ko00000,ko00001,ko02000;em_KEGG_TC=9.B.35.1.1;em_PFAMs=Transthyretin;em_GOs=GO:0000003,GO:0000323,GO:0001523,GO:0001555,GO:0001775,GO:0002252,GO:0002263,GO:0002274,GO:0002275,GO:0002283,GO:0002366,GO:0002376,GO:0002443,GO:0002444,GO:0002446,GO:0003006,GO:0003674,GO:0005488,GO:0005515,GO:0005575,GO:0005576,GO:0005615,GO:0005622,GO:0005623,GO:0005737,GO:0005764,GO:0005766,GO:0005773,GO:0005775,GO:0006066,GO:0006575,GO:0006629,GO:0006720,GO:0006721,GO:0006725,GO:0006807,GO:0006810,GO:0006887,GO:0006955,GO:0007276,GO:0007281,GO:0007292,GO:0008150,GO:0008152,GO:0009605,GO:0009607,GO:0009615,GO:0009914,GO:0009987,GO:0009994,GO:0010817,GO:0012505,GO:0016043,GO:0016049,GO:0016101,GO:0016192,GO:0018958,GO:0019538,GO:0019904,GO:0019953,GO:0022412,GO:0022414,GO:0022607,GO:0030135,GO:0030136,GO:0030141,GO:0030154,GO:0030198,GO:0031410,GO:0031974,GO:0031982,GO:0031983,GO:0032501,GO:0032502,GO:0032504,GO:0032940,GO:0032991,GO:0034308,GO:0034754,GO:0034774,GO:0035578,GO:0036094,GO:0036230,GO:0040007,GO:0042119,GO:0042403,GO:0042445,GO:0042562,GO:0042572,GO:0042582,GO:0042802,GO:0043062,GO:0043170,GO:0043207,GO:0043226,GO:0043227,GO:0043229,GO:0043231,GO:0043233,GO:0043299,GO:0043312,GO:0043933,GO:0044085,GO:0044237,GO:0044238,GO:0044255,GO:0044260,GO:0044267,GO:0044281,GO:0044421,GO:0044422,GO:0044424,GO:0044433,GO:0044437,GO:0044444,GO:0044446,GO:0044464,GO:0044703,GO:0045055,GO:0045321,GO:0046903,GO:0046982,GO:0046983,GO:0048468,GO:0048477,GO:0048588,GO:0048589,GO:0048599,GO:0048609,GO:0048856,GO:0048869,GO:0050896,GO:0051179,GO:0051234,GO:0051259,GO:0051260,GO:0051262,GO:0051289,GO:0051704,GO:0051707,GO:0060205,GO:0060417,GO:0065003,GO:0065007,GO:0065008,GO:0070013,GO:0070324,GO:0070327,GO:0071704,GO:0071840,GO:0097708,GO:0099503,GO:1901360,GO:1901564,GO:1901615
HiC_scaffold_12	AUGUSTUS	intron	40182141	40185310	1.0	-	.	ID=g4140.t1.intron1;Parent=g4140.t1
HiC_scaffold_12	AUGUSTUS	exon	40185311	40185446	.	-	.	ID=g4140.t1.exon2;Parent=g4140.t1
HiC_scaffold_12	AUGUSTUS	CDS	40185311	40185446	1.0	-	1	ID=g4140.t1.CDS2;Parent=g4140.t1
HiC_scaffold_12	AUGUSTUS	intron	40185447	40187326	1.0	-	.	ID=g4140.t1.intron2;Parent=g4140.t1
HiC_scaffold_12	AUGUSTUS	exon	40187327	40187457	.	-	.	ID=g4140.t1.exon3;Parent=g4140.t1
HiC_scaffold_12	AUGUSTUS	CDS	40187327	40187457	1.0	-	0	ID=g4140.t1.CDS3;Parent=g4140.t1
HiC_scaffold_12	AUGUSTUS	intron	40187458	40188567	1.0	-	.	ID=g4140.t1.intron3;Parent=g4140.t1
HiC_scaffold_12	AUGUSTUS	exon	40188568	40188636	.	-	.	ID=g4140.t1.exon4;Parent=g4140.t1
HiC_scaffold_12	AUGUSTUS	CDS	40188568	40188636	1.0	-	0	ID=g4140.t1.CDS4;Parent=g4140.t1
HiC_scaffold_12	AUGUSTUS	start_codon	40188634	40188636	.	-	0	ID=g4140.t1.start1;Parent=g4140.t1
HiC_scaffold_12	AUGUSTUS	stop_codon	40225324	40225326	.	-	0	ID=g4141.t1.stop1;Parent=g4141.t1
HiC_scaffold_12	AUGUSTUS	exon	40225324	40226337	.	-	.	ID=g4141.t1.exon1;Parent=g4141.t1
HiC_scaffold_12	AUGUSTUS	CDS	40225324	40226337	1.0	-	0	ID=g4141.t1.CDS1;Parent=g4141.t1
HiC_scaffold_12	AUGUSTUS	gene	40225324	40278352	.	-	.	ID=g4141
HiC_scaffold_12	AUGUSTUS	mRNA	40225324	40278352	1.0	-	.	ID=g4141.t1;Parent=g4141;em_target=9646.ENSAMEP00000008597;em_score=2203.0;em_evalue=0.0;em_tcov=.;em_OGs=KOG3594@1|root,KOG3594@2759|Eukaryota,38FY5@33154|Opisthokonta,3BEQA@33208|Metazoa,3CZX9@33213|Bilateria,47ZGR@7711|Chordata,48YA6@7742|Vertebrata,3JEDV@40674|Mammalia,3EQ3Z@33554|Carnivora;em_COG_cat=S;em_desc=Desmoglein 2;em_max_annot_lvl=33208|Metazoa;em_Preferred_name=DSG2;em_PFAMs=Cadherin,Cadherin_C;em_GOs=GO:0001533,GO:0002027,GO:0002934,GO:0003161,GO:0003164,GO:0003165,GO:0003229,GO:0003674,GO:0005488,GO:0005515,GO:0005575,GO:0005622,GO:0005623,GO:0005886,GO:0005911,GO:0006937,GO:0006942,GO:0007154,GO:0007155,GO:0007156,GO:0007275,GO:0007507,GO:0008016,GO:0008150,GO:0008219,GO:0008544,GO:0009888,GO:0009913,GO:0009987,GO:0012501,GO:0014704,GO:0014706,GO:0016020,GO:0016043,GO:0016324,GO:0016328,GO:0022610,GO:0023052,GO:0030054,GO:0030057,GO:0030154,GO:0030216,GO:0030855,GO:0031424,GO:0032501,GO:0032502,GO:0032879,GO:0032970,GO:0034109,GO:0034113,GO:0034330,GO:0035637,GO:0042391,GO:0043226,GO:0043227,GO:0043229,GO:0043231,GO:0043588,GO:0044057,GO:0044291,GO:0044424,GO:0044425,GO:0044459,GO:0044464,GO:0045177,GO:0045216,GO:0048513,GO:0048731,GO:0048738,GO:0048856,GO:0048869,GO:0050789,GO:0050794,GO:0050839,GO:0051239,GO:0051270,GO:0055117,GO:0060429,GO:0060537,GO:0061337,GO:0065007,GO:0065008,GO:0070161,GO:0070268,GO:0071840,GO:0071944,GO:0072359,GO:0086004,GO:0086042,GO:0086065,GO:0086069,GO:0086073,GO:0086080,GO:0086083,GO:0086091,GO:0090257,GO:0098590,GO:0098609,GO:0098631,GO:0098632,GO:0098742,GO:0098900,GO:0098901,GO:0098911,GO:1903115,GO:1903522;em_KEGG_ko=ko:K07596,ko:K07597,ko:K07599;em_KEGG_Pathway=ko05150,ko05412,map05150,map05412;em_BRITE=ko00000,ko00001
HiC_scaffold_12	AUGUSTUS	intron	40226338	40228168	1.0	-	.	ID=g4141.t1.intron1;Parent=g4141.t1
HiC_scaffold_12	AUGUSTUS	exon	40228169	40228498	.	-	.	ID=g4141.t1.exon2;Parent=g4141.t1
HiC_scaffold_12	AUGUSTUS	CDS	40228169	40228498	1.0	-	0	ID=g4141.t1.CDS2;Parent=g4141.t1
HiC_scaffold_12	AUGUSTUS	intron	40228499	40229628	1.0	-	.	ID=g4141.t1.intron2;Parent=g4141.t1
HiC_scaffold_12	AUGUSTUS	exon	40229629	40229750	.	-	.	ID=g4141.t1.exon3;Parent=g4141.t1
HiC_scaffold_12	AUGUSTUS	CDS	40229629	40229750	1.0	-	2	ID=g4141.t1.CDS3;Parent=g4141.t1
HiC_scaffold_12	AUGUSTUS	intron	40229751	40231615	1.0	-	.	ID=g4141.t1.intron3;Parent=g4141.t1
HiC_scaffold_12	AUGUSTUS	exon	40231616	40231843	.	-	.	ID=g4141.t1.exon4;Parent=g4141.t1
HiC_scaffold_12	AUGUSTUS	CDS	40231616	40231843	1.0	-	2	ID=g4141.t1.CDS4;Parent=g4141.t1
HiC_scaffold_12	AUGUSTUS	intron	40231844	40236113	1.0	-	.	ID=g4141.t1.intron4;Parent=g4141.t1
HiC_scaffold_12	AUGUSTUS	exon	40236114	40236341	.	-	.	ID=g4141.t1.exon5;Parent=g4141.t1
HiC_scaffold_12	AUGUSTUS	CDS	40236114	40236341	1.0	-	2	ID=g4141.t1.CDS5;Parent=g4141.t1
HiC_scaffold_12	AUGUSTUS	intron	40236342	40236664	1.0	-	.	ID=g4141.t1.intron5;Parent=g4141.t1
HiC_scaffold_12	AUGUSTUS	exon	40236665	40236807	.	-	.	ID=g4141.t1.exon6;Parent=g4141.t1
HiC_scaffold_12	AUGUSTUS	CDS	40236665	40236807	1.0	-	1	ID=g4141.t1.CDS6;Parent=g4141.t1
HiC_scaffold_12	AUGUSTUS	intron	40236808	40237555	1.0	-	.	ID=g4141.t1.intron6;Parent=g4141.t1
HiC_scaffold_12	AUGUSTUS	exon	40237556	40237821	.	-	.	ID=g4141.t1.exon7;Parent=g4141.t1
HiC_scaffold_12	AUGUSTUS	CDS	40237556	40237821	1.0	-	0	ID=g4141.t1.CDS7;Parent=g4141.t1
HiC_scaffold_12	AUGUSTUS	intron	40237822	40248325	1.0	-	.	ID=g4141.t1.intron7;Parent=g4141.t1
HiC_scaffold_12	AUGUSTUS	exon	40248326	40248511	.	-	.	ID=g4141.t1.exon8;Parent=g4141.t1
HiC_scaffold_12	AUGUSTUS	CDS	40248326	40248511	1.0	-	0	ID=g4141.t1.CDS8;Parent=g4141.t1
HiC_scaffold_12	AUGUSTUS	intron	40248512	40248627	1.0	-	.	ID=g4141.t1.intron8;Parent=g4141.t1
HiC_scaffold_12	AUGUSTUS	exon	40248628	40248765	.	-	.	ID=g4141.t1.exon9;Parent=g4141.t1
HiC_scaffold_12	AUGUSTUS	CDS	40248628	40248765	1.0	-	0	ID=g4141.t1.CDS9;Parent=g4141.t1
HiC_scaffold_12	AUGUSTUS	intron	40248766	40250950	1.0	-	.	ID=g4141.t1.intron9;Parent=g4141.t1
HiC_scaffold_12	AUGUSTUS	exon	40250951	40251117	.	-	.	ID=g4141.t1.exon10;Parent=g4141.t1
HiC_scaffold_12	AUGUSTUS	CDS	40250951	40251117	1.0	-	2	ID=g4141.t1.CDS10;Parent=g4141.t1
HiC_scaffold_12	AUGUSTUS	intron	40251118	40251916	1.0	-	.	ID=g4141.t1.intron10;Parent=g4141.t1
HiC_scaffold_12	AUGUSTUS	exon	40251917	40252061	.	-	.	ID=g4141.t1.exon11;Parent=g4141.t1
HiC_scaffold_12	AUGUSTUS	CDS	40251917	40252061	1.0	-	0	ID=g4141.t1.CDS11;Parent=g4141.t1
HiC_scaffold_12	AUGUSTUS	intron	40252062	40252195	1.0	-	.	ID=g4141.t1.intron11;Parent=g4141.t1
HiC_scaffold_12	AUGUSTUS	exon	40252196	40252357	.	-	.	ID=g4141.t1.exon12;Parent=g4141.t1
HiC_scaffold_12	AUGUSTUS	CDS	40252196	40252357	1.0	-	0	ID=g4141.t1.CDS12;Parent=g4141.t1
HiC_scaffold_12	AUGUSTUS	intron	40252358	40256174	1.0	-	.	ID=g4141.t1.intron12;Parent=g4141.t1
HiC_scaffold_12	AUGUSTUS	exon	40256175	40256309	.	-	.	ID=g4141.t1.exon13;Parent=g4141.t1
HiC_scaffold_12	AUGUSTUS	CDS	40256175	40256309	1.0	-	0	ID=g4141.t1.CDS13;Parent=g4141.t1
HiC_scaffold_12	AUGUSTUS	intron	40256310	40257899	1.0	-	.	ID=g4141.t1.intron13;Parent=g4141.t1
HiC_scaffold_12	AUGUSTUS	exon	40257900	40257935	.	-	.	ID=g4141.t1.exon14;Parent=g4141.t1
HiC_scaffold_12	AUGUSTUS	CDS	40257900	40257935	1.0	-	0	ID=g4141.t1.CDS14;Parent=g4141.t1
HiC_scaffold_12	AUGUSTUS	intron	40257936	40278313	1.0	-	.	ID=g4141.t1.intron14;Parent=g4141.t1
HiC_scaffold_12	AUGUSTUS	exon	40278314	40278352	.	-	.	ID=g4141.t1.exon15;Parent=g4141.t1
HiC_scaffold_12	AUGUSTUS	CDS	40278314	40278352	1.0	-	0	ID=g4141.t1.CDS15;Parent=g4141.t1
HiC_scaffold_12	AUGUSTUS	start_codon	40278350	40278352	.	-	0	ID=g4141.t1.start1;Parent=g4141.t1
HiC_scaffold_12	AUGUSTUS	stop_codon	40295447	40295449	.	-	0	ID=g4142.t1.stop1;Parent=g4142.t1
HiC_scaffold_12	AUGUSTUS	exon	40295447	40296064	.	-	.	ID=g4142.t1.exon1;Parent=g4142.t1
HiC_scaffold_12	AUGUSTUS	CDS	40295447	40296064	1.0	-	0	ID=g4142.t1.CDS1;Parent=g4142.t1
HiC_scaffold_12	AUGUSTUS	gene	40295447	40328202	.	-	.	ID=g4142
HiC_scaffold_12	AUGUSTUS	mRNA	40295447	40328202	1.0	-	.	ID=g4142.t1;Parent=g4142;em_target=9668.ENSMPUP00000006862;em_score=2178.2;em_evalue=0.0;em_tcov=.;em_OGs=KOG3594@1|root,KOG3594@2759|Eukaryota,39VB2@33154|Opisthokonta,3BNTM@33208|Metazoa,3D2G2@33213|Bilateria,485WA@7711|Chordata,494JH@7742|Vertebrata,3J393@40674|Mammalia,3EP01@33554|Carnivora;em_COG_cat=S;em_desc=Component of intercellular desmosome junctions. Involved in the interaction of plaque proteins and intermediate filaments mediating cell-cell adhesion;em_max_annot_lvl=33208|Metazoa;em_Preferred_name=DSG3;em_KEGG_ko=ko:K07598;em_BRITE=ko00000;em_PFAMs=Cadherin,Cadherin_C;em_GOs=GO:0001533,GO:0005575,GO:0005622,GO:0005623,GO:0005737,GO:0005829,GO:0005886,GO:0005887,GO:0005911,GO:0005912,GO:0005913,GO:0005914,GO:0007155,GO:0007275,GO:0008150,GO:0008219,GO:0008544,GO:0009888,GO:0009913,GO:0009987,GO:0012501,GO:0016020,GO:0016021,GO:0022610,GO:0030054,GO:0030057,GO:0030154,GO:0030216,GO:0030855,GO:0031224,GO:0031226,GO:0031424,GO:0032501,GO:0032502,GO:0043588,GO:0044424,GO:0044425,GO:0044444,GO:0044459,GO:0044464,GO:0048513,GO:0048731,GO:0048856,GO:0048869,GO:0060429,GO:0070161,GO:0070268,GO:0071944
HiC_scaffold_12	AUGUSTUS	intron	40296065	40297252	1.0	-	.	ID=g4142.t1.intron1;Parent=g4142.t1
HiC_scaffold_12	AUGUSTUS	exon	40297253	40297500	.	-	.	ID=g4142.t1.exon2;Parent=g4142.t1
HiC_scaffold_12	AUGUSTUS	CDS	40297253	40297500	1.0	-	2	ID=g4142.t1.CDS2;Parent=g4142.t1
HiC_scaffold_12	AUGUSTUS	intron	40297501	40298879	1.0	-	.	ID=g4142.t1.intron2;Parent=g4142.t1
HiC_scaffold_12	AUGUSTUS	exon	40298880	40298943	.	-	.	ID=g4142.t1.exon3;Parent=g4142.t1
HiC_scaffold_12	AUGUSTUS	CDS	40298880	40298943	1.0	-	0	ID=g4142.t1.CDS3;Parent=g4142.t1
HiC_scaffold_12	AUGUSTUS	intron	40298944	40299254	1.0	-	.	ID=g4142.t1.intron3;Parent=g4142.t1
HiC_scaffold_12	AUGUSTUS	exon	40299255	40299394	.	-	.	ID=g4142.t1.exon4;Parent=g4142.t1
HiC_scaffold_12	AUGUSTUS	CDS	40299255	40299394	1.0	-	2	ID=g4142.t1.CDS4;Parent=g4142.t1
HiC_scaffold_12	AUGUSTUS	intron	40299395	40303803	1.0	-	.	ID=g4142.t1.intron4;Parent=g4142.t1
HiC_scaffold_12	AUGUSTUS	exon	40303804	40304064	.	-	.	ID=g4142.t1.exon5;Parent=g4142.t1
HiC_scaffold_12	AUGUSTUS	CDS	40303804	40304064	1.0	-	2	ID=g4142.t1.CDS5;Parent=g4142.t1
HiC_scaffold_12	AUGUSTUS	intron	40304065	40305633	1.0	-	.	ID=g4142.t1.intron5;Parent=g4142.t1
HiC_scaffold_12	AUGUSTUS	exon	40305634	40305858	.	-	.	ID=g4142.t1.exon6;Parent=g4142.t1
HiC_scaffold_12	AUGUSTUS	CDS	40305634	40305858	1.0	-	2	ID=g4142.t1.CDS6;Parent=g4142.t1
HiC_scaffold_12	AUGUSTUS	intron	40305859	40306502	1.0	-	.	ID=g4142.t1.intron6;Parent=g4142.t1
HiC_scaffold_12	AUGUSTUS	exon	40306503	40306642	.	-	.	ID=g4142.t1.exon7;Parent=g4142.t1
HiC_scaffold_12	AUGUSTUS	CDS	40306503	40306642	1.0	-	1	ID=g4142.t1.CDS7;Parent=g4142.t1
HiC_scaffold_12	AUGUSTUS	intron	40306643	40307486	1.0	-	.	ID=g4142.t1.intron7;Parent=g4142.t1
HiC_scaffold_12	AUGUSTUS	exon	40307487	40307758	.	-	.	ID=g4142.t1.exon8;Parent=g4142.t1
HiC_scaffold_12	AUGUSTUS	CDS	40307487	40307758	1.0	-	0	ID=g4142.t1.CDS8;Parent=g4142.t1
HiC_scaffold_12	AUGUSTUS	intron	40307759	40310322	1.0	-	.	ID=g4142.t1.intron8;Parent=g4142.t1
HiC_scaffold_12	AUGUSTUS	exon	40310323	40310508	.	-	.	ID=g4142.t1.exon9;Parent=g4142.t1
HiC_scaffold_12	AUGUSTUS	CDS	40310323	40310508	1.0	-	0	ID=g4142.t1.CDS9;Parent=g4142.t1
HiC_scaffold_12	AUGUSTUS	intron	40310509	40310767	1.0	-	.	ID=g4142.t1.intron9;Parent=g4142.t1
HiC_scaffold_12	AUGUSTUS	exon	40310768	40310896	.	-	.	ID=g4142.t1.exon10;Parent=g4142.t1
HiC_scaffold_12	AUGUSTUS	CDS	40310768	40310896	1.0	-	0	ID=g4142.t1.CDS10;Parent=g4142.t1
HiC_scaffold_12	AUGUSTUS	intron	40310897	40311760	1.0	-	.	ID=g4142.t1.intron10;Parent=g4142.t1
HiC_scaffold_12	AUGUSTUS	exon	40311761	40311927	.	-	.	ID=g4142.t1.exon11;Parent=g4142.t1
HiC_scaffold_12	AUGUSTUS	CDS	40311761	40311927	1.0	-	2	ID=g4142.t1.CDS11;Parent=g4142.t1
HiC_scaffold_12	AUGUSTUS	intron	40311928	40312800	1.0	-	.	ID=g4142.t1.intron11;Parent=g4142.t1
HiC_scaffold_12	AUGUSTUS	exon	40312801	40312945	.	-	.	ID=g4142.t1.exon12;Parent=g4142.t1
HiC_scaffold_12	AUGUSTUS	CDS	40312801	40312945	1.0	-	0	ID=g4142.t1.CDS12;Parent=g4142.t1
HiC_scaffold_12	AUGUSTUS	intron	40312946	40313412	1.0	-	.	ID=g4142.t1.intron12;Parent=g4142.t1
HiC_scaffold_12	AUGUSTUS	exon	40313413	40313568	.	-	.	ID=g4142.t1.exon13;Parent=g4142.t1
HiC_scaffold_12	AUGUSTUS	CDS	40313413	40313568	1.0	-	0	ID=g4142.t1.CDS13;Parent=g4142.t1
HiC_scaffold_12	AUGUSTUS	intron	40313569	40314939	1.0	-	.	ID=g4142.t1.intron13;Parent=g4142.t1
HiC_scaffold_12	AUGUSTUS	exon	40314940	40315068	.	-	.	ID=g4142.t1.exon14;Parent=g4142.t1
HiC_scaffold_12	AUGUSTUS	CDS	40314940	40315068	1.0	-	0	ID=g4142.t1.CDS14;Parent=g4142.t1
HiC_scaffold_12	AUGUSTUS	intron	40315069	40315809	1.0	-	.	ID=g4142.t1.intron14;Parent=g4142.t1
HiC_scaffold_12	AUGUSTUS	exon	40315810	40315845	.	-	.	ID=g4142.t1.exon15;Parent=g4142.t1
HiC_scaffold_12	AUGUSTUS	CDS	40315810	40315845	1.0	-	0	ID=g4142.t1.CDS15;Parent=g4142.t1
HiC_scaffold_12	AUGUSTUS	intron	40315846	40328154	1.0	-	.	ID=g4142.t1.intron15;Parent=g4142.t1
HiC_scaffold_12	AUGUSTUS	exon	40328155	40328202	.	-	.	ID=g4142.t1.exon16;Parent=g4142.t1
HiC_scaffold_12	AUGUSTUS	CDS	40328155	40328202	1.0	-	0	ID=g4142.t1.CDS16;Parent=g4142.t1
HiC_scaffold_12	AUGUSTUS	start_codon	40328200	40328202	.	-	0	ID=g4142.t1.start1;Parent=g4142.t1
HiC_scaffold_12	GeneMark.hmm3	stop_codon	40337311	40337313	.	-	0	ID=g4143.t2.stop1;Parent=g4143.t2
HiC_scaffold_12	GeneMark.hmm3	CDS	40337311	40337381	.	-	2	ID=g4143.t2.CDS1;Parent=g4143.t2
HiC_scaffold_12	GeneMark.hmm3	exon	40337311	40337381	.	-	2	ID=g4143.t2.exon1;Parent=g4143.t2
HiC_scaffold_12	AUGUSTUS	gene	40337311	40393870	.	-	.	ID=g4143
HiC_scaffold_12	GeneMark.hmm3	mRNA	40337311	40393870	.	-	.	ID=g4143.t2;Parent=g4143;em_target=9668.ENSMPUP00000006806;em_score=1978.5;em_evalue=0.0;em_tcov=.;em_OGs=KOG3594@1|root,KOG3594@2759|Eukaryota,38FY5@33154|Opisthokonta,3BEQA@33208|Metazoa,3CZX9@33213|Bilateria,47ZGR@7711|Chordata,48YA6@7742|Vertebrata,3J5T4@40674|Mammalia,3EISM@33554|Carnivora;em_COG_cat=S;em_desc=Component of intercellular desmosome junctions. Involved in the interaction of plaque proteins and intermediate filaments mediating cell-cell adhesion;em_max_annot_lvl=33208|Metazoa;em_Preferred_name=DSG4;em_KEGG_ko=ko:K07597,ko:K07599;em_BRITE=ko00000,ko00001;em_PFAMs=Cadherin,Cadherin_C;em_GOs=GO:0001533,GO:0001942,GO:0003674,GO:0005488,GO:0005509,GO:0005575,GO:0005623,GO:0005886,GO:0005911,GO:0006355,GO:0006357,GO:0007154,GO:0007155,GO:0007165,GO:0007166,GO:0007167,GO:0007178,GO:0007275,GO:0008150,GO:0008219,GO:0008544,GO:0009719,GO:0009888,GO:0009889,GO:0009913,GO:0009987,GO:0010033,GO:0010468,GO:0010556,GO:0012501,GO:0016020,GO:0019219,GO:0019222,GO:0022404,GO:0022405,GO:0022610,GO:0023052,GO:0030054,GO:0030057,GO:0030154,GO:0030216,GO:0030509,GO:0030855,GO:0031323,GO:0031326,GO:0031424,GO:0032501,GO:0032502,GO:0042221,GO:0042303,GO:0042633,GO:0043167,GO:0043169,GO:0043588,GO:0044464,GO:0046872,GO:0048513,GO:0048731,GO:0048856,GO:0048869,GO:0050789,GO:0050794,GO:0050896,GO:0051171,GO:0051252,GO:0051716,GO:0060255,GO:0060429,GO:0065007,GO:0070161,GO:0070268,GO:0070848,GO:0070887,GO:0071310,GO:0071363,GO:0071495,GO:0071772,GO:0071773,GO:0071944,GO:0080090,GO:0098609,GO:0098773,GO:1903506,GO:2000112,GO:2001141;em_KEGG_Pathway=ko05412,map05412
HiC_scaffold_12	GeneMark.hmm3	intron	40337382	40352819	.	-	1	ID=g4143.t2.intron1;Parent=g4143.t2
HiC_scaffold_12	AUGUSTUS	stop_codon	40352449	40352451	.	-	0	ID=g4143.t1.stop1;Parent=g4143.t1
HiC_scaffold_12	AUGUSTUS	exon	40352449	40353213	.	-	.	ID=g4143.t1.exon1;Parent=g4143.t1
HiC_scaffold_12	AUGUSTUS	CDS	40352449	40353213	0.93	-	0	ID=g4143.t1.CDS1;Parent=g4143.t1
HiC_scaffold_12	AUGUSTUS	mRNA	40352449	40393870	0.48	-	.	ID=g4143.t1;Parent=g4143;em_target=9668.ENSMPUP00000006806;em_score=2351.4;em_evalue=0.0;em_tcov=.;em_OGs=KOG3594@1|root,KOG3594@2759|Eukaryota,38FY5@33154|Opisthokonta,3BEQA@33208|Metazoa,3CZX9@33213|Bilateria,47ZGR@7711|Chordata,48YA6@7742|Vertebrata,3J5T4@40674|Mammalia,3EISM@33554|Carnivora;em_COG_cat=S;em_desc=Component of intercellular desmosome junctions. Involved in the interaction of plaque proteins and intermediate filaments mediating cell-cell adhesion;em_max_annot_lvl=33208|Metazoa;em_Preferred_name=DSG4;em_KEGG_ko=ko:K07597,ko:K07599;em_BRITE=ko00000,ko00001;em_PFAMs=Cadherin,Cadherin_C;em_GOs=GO:0001533,GO:0001942,GO:0003674,GO:0005488,GO:0005509,GO:0005575,GO:0005623,GO:0005886,GO:0005911,GO:0006355,GO:0006357,GO:0007154,GO:0007155,GO:0007165,GO:0007166,GO:0007167,GO:0007178,GO:0007275,GO:0008150,GO:0008219,GO:0008544,GO:0009719,GO:0009888,GO:0009889,GO:0009913,GO:0009987,GO:0010033,GO:0010468,GO:0010556,GO:0012501,GO:0016020,GO:0019219,GO:0019222,GO:0022404,GO:0022405,GO:0022610,GO:0023052,GO:0030054,GO:0030057,GO:0030154,GO:0030216,GO:0030509,GO:0030855,GO:0031323,GO:0031326,GO:0031424,GO:0032501,GO:0032502,GO:0042221,GO:0042303,GO:0042633,GO:0043167,GO:0043169,GO:0043588,GO:0044464,GO:0046872,GO:0048513,GO:0048731,GO:0048856,GO:0048869,GO:0050789,GO:0050794,GO:0050896,GO:0051171,GO:0051252,GO:0051716,GO:0060255,GO:0060429,GO:0065007,GO:0070161,GO:0070268,GO:0070848,GO:0070887,GO:0071310,GO:0071363,GO:0071495,GO:0071772,GO:0071773,GO:0071944,GO:0080090,GO:0098609,GO:0098773,GO:1903506,GO:2000112,GO:2001141;em_KEGG_Pathway=ko05412,map05412
HiC_scaffold_12	GeneMark.hmm3	CDS	40352820	40353213	.	-	0	ID=g4143.t2.CDS2;Parent=g4143.t2
HiC_scaffold_12	GeneMark.hmm3	exon	40352820	40353213	.	-	0	ID=g4143.t2.exon2;Parent=g4143.t2
HiC_scaffold_12	GeneMark.hmm3	intron	40353214	40355671	.	-	0	ID=g4143.t2.intron2;Parent=g4143.t2
HiC_scaffold_12	AUGUSTUS	intron	40353214	40355671	1.0	-	.	ID=g4143.t1.intron1;Parent=g4143.t1
HiC_scaffold_12	AUGUSTUS	exon	40355672	40355880	.	-	.	ID=g4143.t1.exon2;Parent=g4143.t1
HiC_scaffold_12	GeneMark.hmm3	CDS	40355672	40355880	.	-	2	ID=g4143.t2.CDS3;Parent=g4143.t2
HiC_scaffold_12	GeneMark.hmm3	exon	40355672	40355880	.	-	2	ID=g4143.t2.exon3;Parent=g4143.t2
HiC_scaffold_12	AUGUSTUS	CDS	40355672	40355880	1.0	-	2	ID=g4143.t1.CDS2;Parent=g4143.t1
HiC_scaffold_12	GeneMark.hmm3	intron	40355881	40357194	.	-	1	ID=g4143.t2.intron3;Parent=g4143.t2
HiC_scaffold_12	AUGUSTUS	intron	40355881	40357194	1.0	-	.	ID=g4143.t1.intron2;Parent=g4143.t1
HiC_scaffold_12	AUGUSTUS	exon	40357195	40357258	.	-	.	ID=g4143.t1.exon3;Parent=g4143.t1
HiC_scaffold_12	GeneMark.hmm3	CDS	40357195	40357258	.	-	0	ID=g4143.t2.CDS4;Parent=g4143.t2
HiC_scaffold_12	GeneMark.hmm3	exon	40357195	40357258	.	-	0	ID=g4143.t2.exon4;Parent=g4143.t2
HiC_scaffold_12	AUGUSTUS	CDS	40357195	40357258	1.0	-	0	ID=g4143.t1.CDS3;Parent=g4143.t1
HiC_scaffold_12	GeneMark.hmm3	intron	40357259	40357410	.	-	0	ID=g4143.t2.intron4;Parent=g4143.t2
HiC_scaffold_12	AUGUSTUS	intron	40357259	40357410	1.0	-	.	ID=g4143.t1.intron3;Parent=g4143.t1
HiC_scaffold_12	AUGUSTUS	exon	40357411	40357553	.	-	.	ID=g4143.t1.exon4;Parent=g4143.t1
HiC_scaffold_12	GeneMark.hmm3	CDS	40357411	40357553	.	-	2	ID=g4143.t2.CDS5;Parent=g4143.t2
HiC_scaffold_12	GeneMark.hmm3	exon	40357411	40357553	.	-	2	ID=g4143.t2.exon5;Parent=g4143.t2
HiC_scaffold_12	AUGUSTUS	CDS	40357411	40357553	1.0	-	2	ID=g4143.t1.CDS4;Parent=g4143.t1
HiC_scaffold_12	GeneMark.hmm3	intron	40357554	40360440	.	-	1	ID=g4143.t2.intron5;Parent=g4143.t2
HiC_scaffold_12	AUGUSTUS	intron	40357554	40360440	1.0	-	.	ID=g4143.t1.intron4;Parent=g4143.t1
HiC_scaffold_12	AUGUSTUS	exon	40360441	40360746	.	-	.	ID=g4143.t1.exon5;Parent=g4143.t1
HiC_scaffold_12	GeneMark.hmm3	CDS	40360441	40360746	.	-	2	ID=g4143.t2.CDS6;Parent=g4143.t2
HiC_scaffold_12	GeneMark.hmm3	exon	40360441	40360746	.	-	2	ID=g4143.t2.exon6;Parent=g4143.t2
HiC_scaffold_12	AUGUSTUS	CDS	40360441	40360746	1.0	-	2	ID=g4143.t1.CDS5;Parent=g4143.t1
HiC_scaffold_12	GeneMark.hmm3	intron	40360747	40362826	.	-	1	ID=g4143.t2.intron6;Parent=g4143.t2
HiC_scaffold_12	AUGUSTUS	intron	40360747	40362826	1.0	-	.	ID=g4143.t1.intron5;Parent=g4143.t1
HiC_scaffold_12	AUGUSTUS	exon	40362827	40363054	.	-	.	ID=g4143.t1.exon6;Parent=g4143.t1
HiC_scaffold_12	GeneMark.hmm3	CDS	40362827	40363054	.	-	2	ID=g4143.t2.CDS7;Parent=g4143.t2
HiC_scaffold_12	GeneMark.hmm3	exon	40362827	40363054	.	-	2	ID=g4143.t2.exon7;Parent=g4143.t2
HiC_scaffold_12	AUGUSTUS	CDS	40362827	40363054	0.9	-	2	ID=g4143.t1.CDS6;Parent=g4143.t1
HiC_scaffold_12	GeneMark.hmm3	intron	40363055	40365450	.	-	1	ID=g4143.t2.intron7;Parent=g4143.t2
HiC_scaffold_12	AUGUSTUS	intron	40363055	40365450	0.89	-	.	ID=g4143.t1.intron6;Parent=g4143.t1
HiC_scaffold_12	GeneMark.hmm3	CDS	40365451	40365518	.	-	1	ID=g4143.t2.CDS8;Parent=g4143.t2
HiC_scaffold_12	GeneMark.hmm3	exon	40365451	40365518	.	-	1	ID=g4143.t2.exon8;Parent=g4143.t2
HiC_scaffold_12	AUGUSTUS	exon	40365451	40365590	.	-	.	ID=g4143.t1.exon7;Parent=g4143.t1
HiC_scaffold_12	AUGUSTUS	CDS	40365451	40365590	0.82	-	1	ID=g4143.t1.CDS7;Parent=g4143.t1
HiC_scaffold_12	GeneMark.hmm3	intron	40365519	40366915	.	-	2	ID=g4143.t2.intron8;Parent=g4143.t2
HiC_scaffold_12	AUGUSTUS	intron	40365591	40366915	0.82	-	.	ID=g4143.t1.intron7;Parent=g4143.t1
HiC_scaffold_12	AUGUSTUS	exon	40366916	40367187	.	-	.	ID=g4143.t1.exon8;Parent=g4143.t1
HiC_scaffold_12	GeneMark.hmm3	CDS	40366916	40367187	.	-	0	ID=g4143.t2.CDS9;Parent=g4143.t2
HiC_scaffold_12	GeneMark.hmm3	exon	40366916	40367187	.	-	0	ID=g4143.t2.exon9;Parent=g4143.t2
HiC_scaffold_12	AUGUSTUS	CDS	40366916	40367187	0.89	-	0	ID=g4143.t1.CDS8;Parent=g4143.t1
HiC_scaffold_12	GeneMark.hmm3	intron	40367188	40372156	.	-	0	ID=g4143.t2.intron9;Parent=g4143.t2
HiC_scaffold_12	AUGUSTUS	intron	40367188	40372156	1.0	-	.	ID=g4143.t1.intron8;Parent=g4143.t1
HiC_scaffold_12	AUGUSTUS	exon	40372157	40372342	.	-	.	ID=g4143.t1.exon9;Parent=g4143.t1
HiC_scaffold_12	GeneMark.hmm3	CDS	40372157	40372342	.	-	0	ID=g4143.t2.CDS10;Parent=g4143.t2
HiC_scaffold_12	GeneMark.hmm3	exon	40372157	40372342	.	-	0	ID=g4143.t2.exon10;Parent=g4143.t2
HiC_scaffold_12	AUGUSTUS	CDS	40372157	40372342	1.0	-	0	ID=g4143.t1.CDS9;Parent=g4143.t1
HiC_scaffold_12	GeneMark.hmm3	intron	40372343	40373428	.	-	0	ID=g4143.t2.intron10;Parent=g4143.t2
HiC_scaffold_12	AUGUSTUS	intron	40372343	40373428	1.0	-	.	ID=g4143.t1.intron9;Parent=g4143.t1
HiC_scaffold_12	AUGUSTUS	exon	40373429	40373563	.	-	.	ID=g4143.t1.exon10;Parent=g4143.t1
HiC_scaffold_12	GeneMark.hmm3	CDS	40373429	40373563	.	-	0	ID=g4143.t2.CDS11;Parent=g4143.t2
HiC_scaffold_12	GeneMark.hmm3	exon	40373429	40373563	.	-	0	ID=g4143.t2.exon11;Parent=g4143.t2
HiC_scaffold_12	AUGUSTUS	CDS	40373429	40373563	1.0	-	0	ID=g4143.t1.CDS10;Parent=g4143.t1
HiC_scaffold_12	GeneMark.hmm3	intron	40373564	40373816	.	-	0	ID=g4143.t2.intron11;Parent=g4143.t2
HiC_scaffold_12	AUGUSTUS	intron	40373564	40373816	1.0	-	.	ID=g4143.t1.intron10;Parent=g4143.t1
HiC_scaffold_12	AUGUSTUS	exon	40373817	40373983	.	-	.	ID=g4143.t1.exon11;Parent=g4143.t1
HiC_scaffold_12	GeneMark.hmm3	CDS	40373817	40373983	.	-	2	ID=g4143.t2.CDS12;Parent=g4143.t2
HiC_scaffold_12	GeneMark.hmm3	exon	40373817	40373983	.	-	2	ID=g4143.t2.exon12;Parent=g4143.t2
HiC_scaffold_12	AUGUSTUS	CDS	40373817	40373983	1.0	-	2	ID=g4143.t1.CDS11;Parent=g4143.t1
HiC_scaffold_12	GeneMark.hmm3	intron	40373984	40376447	.	-	1	ID=g4143.t2.intron12;Parent=g4143.t2
HiC_scaffold_12	AUGUSTUS	intron	40373984	40376447	1.0	-	.	ID=g4143.t1.intron11;Parent=g4143.t1
HiC_scaffold_12	AUGUSTUS	exon	40376448	40376592	.	-	.	ID=g4143.t1.exon12;Parent=g4143.t1
HiC_scaffold_12	GeneMark.hmm3	CDS	40376448	40376592	.	-	0	ID=g4143.t2.CDS13;Parent=g4143.t2
HiC_scaffold_12	GeneMark.hmm3	exon	40376448	40376592	.	-	0	ID=g4143.t2.exon13;Parent=g4143.t2
HiC_scaffold_12	AUGUSTUS	CDS	40376448	40376592	1.0	-	0	ID=g4143.t1.CDS12;Parent=g4143.t1
HiC_scaffold_12	GeneMark.hmm3	intron	40376593	40376918	.	-	0	ID=g4143.t2.intron13;Parent=g4143.t2
HiC_scaffold_12	AUGUSTUS	intron	40376593	40376918	1.0	-	.	ID=g4143.t1.intron12;Parent=g4143.t1
HiC_scaffold_12	AUGUSTUS	exon	40376919	40377074	.	-	.	ID=g4143.t1.exon13;Parent=g4143.t1
HiC_scaffold_12	GeneMark.hmm3	CDS	40376919	40377074	.	-	0	ID=g4143.t2.CDS14;Parent=g4143.t2
HiC_scaffold_12	GeneMark.hmm3	exon	40376919	40377074	.	-	0	ID=g4143.t2.exon14;Parent=g4143.t2
HiC_scaffold_12	AUGUSTUS	CDS	40376919	40377074	1.0	-	0	ID=g4143.t1.CDS13;Parent=g4143.t1
HiC_scaffold_12	GeneMark.hmm3	intron	40377075	40378936	.	-	0	ID=g4143.t2.intron14;Parent=g4143.t2
HiC_scaffold_12	AUGUSTUS	intron	40377075	40378936	1.0	-	.	ID=g4143.t1.intron13;Parent=g4143.t1
HiC_scaffold_12	AUGUSTUS	exon	40378937	40379068	.	-	.	ID=g4143.t1.exon14;Parent=g4143.t1
HiC_scaffold_12	GeneMark.hmm3	CDS	40378937	40379068	.	-	0	ID=g4143.t2.CDS15;Parent=g4143.t2
HiC_scaffold_12	GeneMark.hmm3	exon	40378937	40379068	.	-	0	ID=g4143.t2.exon15;Parent=g4143.t2
HiC_scaffold_12	AUGUSTUS	CDS	40378937	40379068	1.0	-	0	ID=g4143.t1.CDS14;Parent=g4143.t1
HiC_scaffold_12	GeneMark.hmm3	intron	40379069	40380612	.	-	0	ID=g4143.t2.intron15;Parent=g4143.t2
HiC_scaffold_12	AUGUSTUS	intron	40379069	40380612	1.0	-	.	ID=g4143.t1.intron14;Parent=g4143.t1
HiC_scaffold_12	AUGUSTUS	exon	40380613	40380648	.	-	.	ID=g4143.t1.exon15;Parent=g4143.t1
HiC_scaffold_12	GeneMark.hmm3	CDS	40380613	40380648	.	-	0	ID=g4143.t2.CDS16;Parent=g4143.t2
HiC_scaffold_12	GeneMark.hmm3	exon	40380613	40380648	.	-	0	ID=g4143.t2.exon16;Parent=g4143.t2
HiC_scaffold_12	AUGUSTUS	CDS	40380613	40380648	1.0	-	0	ID=g4143.t1.CDS15;Parent=g4143.t1
HiC_scaffold_12	GeneMark.hmm3	intron	40380649	40393867	.	-	0	ID=g4143.t2.intron16;Parent=g4143.t2
HiC_scaffold_12	AUGUSTUS	intron	40380649	40393867	0.99	-	.	ID=g4143.t1.intron15;Parent=g4143.t1
HiC_scaffold_12	AUGUSTUS	exon	40393868	40393870	.	-	.	ID=g4143.t1.exon16;Parent=g4143.t1
HiC_scaffold_12	AUGUSTUS	start_codon	40393868	40393870	.	-	0	ID=g4143.t1.start1;Parent=g4143.t1
HiC_scaffold_12	GeneMark.hmm3	CDS	40393868	40393870	.	-	0	ID=g4143.t2.CDS17;Parent=g4143.t2
HiC_scaffold_12	GeneMark.hmm3	exon	40393868	40393870	.	-	0	ID=g4143.t2.exon17;Parent=g4143.t2
HiC_scaffold_12	GeneMark.hmm3	start_codon	40393868	40393870	.	-	0	ID=g4143.t2.start1;Parent=g4143.t2
HiC_scaffold_12	AUGUSTUS	CDS	40393868	40393870	0.63	-	0	ID=g4143.t1.CDS16;Parent=g4143.t1
HiC_scaffold_12	AUGUSTUS	stop_codon	40410700	40410702	.	-	0	ID=g4144.t1.stop1;Parent=g4144.t1
HiC_scaffold_12	AUGUSTUS	exon	40410700	40411746	.	-	.	ID=g4144.t1.exon1;Parent=g4144.t1
HiC_scaffold_12	AUGUSTUS	CDS	40410700	40411746	1.0	-	0	ID=g4144.t1.CDS1;Parent=g4144.t1
HiC_scaffold_12	AUGUSTUS	gene	40410700	40442097	.	-	.	ID=g4144
HiC_scaffold_12	AUGUSTUS	mRNA	40410700	40442097	1.0	-	.	ID=g4144.t1;Parent=g4144;em_target=9668.ENSMPUP00000006790;em_score=2279.5;em_evalue=0.0;em_tcov=.;em_OGs=KOG3594@1|root,KOG3594@2759|Eukaryota,38FY5@33154|Opisthokonta,3BEQA@33208|Metazoa,3CZX9@33213|Bilateria,47ZGR@7711|Chordata,48YA6@7742|Vertebrata,3J6E7@40674|Mammalia,3ER46@33554|Carnivora;em_COG_cat=S;em_desc=Component of intercellular desmosome junctions. Involved in the interaction of plaque proteins and intermediate filaments mediating cell-cell adhesion;em_max_annot_lvl=33208|Metazoa;em_Preferred_name=DSG1;em_KEGG_ko=ko:K07596,ko:K07597,ko:K07599;em_KEGG_Pathway=ko05150,ko05412,map05150,map05412;em_BRITE=ko00000,ko00001;em_PFAMs=Cadherin,Cadherin_C;em_GOs=GO:0001533,GO:0001775,GO:0002252,GO:0002263,GO:0002274,GO:0002275,GO:0002283,GO:0002366,GO:0002376,GO:0002443,GO:0002444,GO:0002446,GO:0003674,GO:0005488,GO:0005509,GO:0005515,GO:0005575,GO:0005622,GO:0005623,GO:0005737,GO:0005829,GO:0005886,GO:0005911,GO:0006810,GO:0006887,GO:0006955,GO:0007043,GO:0007155,GO:0007275,GO:0008150,GO:0008219,GO:0008544,GO:0009888,GO:0009898,GO:0009913,GO:0009987,GO:0012501,GO:0012505,GO:0012506,GO:0015643,GO:0016020,GO:0016043,GO:0016192,GO:0016324,GO:0016328,GO:0016339,GO:0022607,GO:0022610,GO:0030054,GO:0030057,GO:0030141,GO:0030154,GO:0030216,GO:0030659,GO:0030667,GO:0030855,GO:0031090,GO:0031410,GO:0031424,GO:0031647,GO:0031982,GO:0032501,GO:0032502,GO:0032940,GO:0034329,GO:0034330,GO:0036230,GO:0042119,GO:0043167,GO:0043169,GO:0043226,GO:0043227,GO:0043229,GO:0043299,GO:0043312,GO:0043588,GO:0044085,GO:0044422,GO:0044424,GO:0044425,GO:0044433,GO:0044444,GO:0044446,GO:0044459,GO:0044464,GO:0045055,GO:0045177,GO:0045216,GO:0045295,GO:0045321,GO:0046872,GO:0046903,GO:0048513,GO:0048731,GO:0048856,GO:0048869,GO:0050821,GO:0050896,GO:0051179,GO:0051234,GO:0060429,GO:0065007,GO:0065008,GO:0070161,GO:0070268,GO:0070820,GO:0071840,GO:0071944,GO:0097708,GO:0098552,GO:0098562,GO:0098588,GO:0098590,GO:0098609,GO:0098742,GO:0098805,GO:0099503,GO:0101002,GO:0101003
HiC_scaffold_12	AUGUSTUS	intron	40411747	40414247	1.0	-	.	ID=g4144.t1.intron1;Parent=g4144.t1
HiC_scaffold_12	AUGUSTUS	exon	40414248	40414456	.	-	.	ID=g4144.t1.exon2;Parent=g4144.t1
HiC_scaffold_12	AUGUSTUS	CDS	40414248	40414456	1.0	-	2	ID=g4144.t1.CDS2;Parent=g4144.t1
HiC_scaffold_12	AUGUSTUS	intron	40414457	40416857	1.0	-	.	ID=g4144.t1.intron2;Parent=g4144.t1
HiC_scaffold_12	AUGUSTUS	exon	40416858	40416930	.	-	.	ID=g4144.t1.exon3;Parent=g4144.t1
HiC_scaffold_12	AUGUSTUS	CDS	40416858	40416930	1.0	-	0	ID=g4144.t1.CDS3;Parent=g4144.t1
HiC_scaffold_12	AUGUSTUS	intron	40416931	40417264	1.0	-	.	ID=g4144.t1.intron3;Parent=g4144.t1
HiC_scaffold_12	AUGUSTUS	exon	40417265	40417395	.	-	.	ID=g4144.t1.exon4;Parent=g4144.t1
HiC_scaffold_12	AUGUSTUS	CDS	40417265	40417395	1.0	-	2	ID=g4144.t1.CDS4;Parent=g4144.t1
HiC_scaffold_12	AUGUSTUS	intron	40417396	40419101	1.0	-	.	ID=g4144.t1.intron4;Parent=g4144.t1
HiC_scaffold_12	AUGUSTUS	exon	40419102	40419485	.	-	.	ID=g4144.t1.exon5;Parent=g4144.t1
HiC_scaffold_12	AUGUSTUS	CDS	40419102	40419485	1.0	-	2	ID=g4144.t1.CDS5;Parent=g4144.t1
HiC_scaffold_12	AUGUSTUS	intron	40419486	40421101	1.0	-	.	ID=g4144.t1.intron5;Parent=g4144.t1
HiC_scaffold_12	AUGUSTUS	exon	40421102	40421241	.	-	.	ID=g4144.t1.exon6;Parent=g4144.t1
HiC_scaffold_12	AUGUSTUS	CDS	40421102	40421241	1.0	-	1	ID=g4144.t1.CDS6;Parent=g4144.t1
HiC_scaffold_12	AUGUSTUS	intron	40421242	40422239	1.0	-	.	ID=g4144.t1.intron6;Parent=g4144.t1
HiC_scaffold_12	AUGUSTUS	exon	40422240	40422499	.	-	.	ID=g4144.t1.exon7;Parent=g4144.t1
HiC_scaffold_12	AUGUSTUS	CDS	40422240	40422499	1.0	-	0	ID=g4144.t1.CDS7;Parent=g4144.t1
HiC_scaffold_12	AUGUSTUS	intron	40422500	40424538	1.0	-	.	ID=g4144.t1.intron7;Parent=g4144.t1
HiC_scaffold_12	AUGUSTUS	exon	40424539	40424724	.	-	.	ID=g4144.t1.exon8;Parent=g4144.t1
HiC_scaffold_12	AUGUSTUS	CDS	40424539	40424724	1.0	-	0	ID=g4144.t1.CDS8;Parent=g4144.t1
HiC_scaffold_12	AUGUSTUS	intron	40424725	40425029	1.0	-	.	ID=g4144.t1.intron8;Parent=g4144.t1
HiC_scaffold_12	AUGUSTUS	exon	40425030	40425164	.	-	.	ID=g4144.t1.exon9;Parent=g4144.t1
HiC_scaffold_12	AUGUSTUS	CDS	40425030	40425164	1.0	-	0	ID=g4144.t1.CDS9;Parent=g4144.t1
HiC_scaffold_12	AUGUSTUS	intron	40425165	40426875	1.0	-	.	ID=g4144.t1.intron9;Parent=g4144.t1
HiC_scaffold_12	AUGUSTUS	exon	40426876	40427042	.	-	.	ID=g4144.t1.exon10;Parent=g4144.t1
HiC_scaffold_12	AUGUSTUS	CDS	40426876	40427042	1.0	-	2	ID=g4144.t1.CDS10;Parent=g4144.t1
HiC_scaffold_12	AUGUSTUS	intron	40427043	40429418	1.0	-	.	ID=g4144.t1.intron10;Parent=g4144.t1
HiC_scaffold_12	AUGUSTUS	exon	40429419	40429563	.	-	.	ID=g4144.t1.exon11;Parent=g4144.t1
HiC_scaffold_12	AUGUSTUS	CDS	40429419	40429563	1.0	-	0	ID=g4144.t1.CDS11;Parent=g4144.t1
HiC_scaffold_12	AUGUSTUS	intron	40429564	40431151	1.0	-	.	ID=g4144.t1.intron11;Parent=g4144.t1
HiC_scaffold_12	AUGUSTUS	exon	40431152	40431307	.	-	.	ID=g4144.t1.exon12;Parent=g4144.t1
HiC_scaffold_12	AUGUSTUS	CDS	40431152	40431307	1.0	-	0	ID=g4144.t1.CDS12;Parent=g4144.t1
HiC_scaffold_12	AUGUSTUS	intron	40431308	40432770	1.0	-	.	ID=g4144.t1.intron12;Parent=g4144.t1
HiC_scaffold_12	AUGUSTUS	exon	40432771	40432902	.	-	.	ID=g4144.t1.exon13;Parent=g4144.t1
HiC_scaffold_12	AUGUSTUS	CDS	40432771	40432902	1.0	-	0	ID=g4144.t1.CDS13;Parent=g4144.t1
HiC_scaffold_12	AUGUSTUS	intron	40432903	40433167	1.0	-	.	ID=g4144.t1.intron13;Parent=g4144.t1
HiC_scaffold_12	AUGUSTUS	exon	40433168	40433203	.	-	.	ID=g4144.t1.exon14;Parent=g4144.t1
HiC_scaffold_12	AUGUSTUS	CDS	40433168	40433203	1.0	-	0	ID=g4144.t1.CDS14;Parent=g4144.t1
HiC_scaffold_12	AUGUSTUS	intron	40433204	40442052	1.0	-	.	ID=g4144.t1.intron14;Parent=g4144.t1
HiC_scaffold_12	AUGUSTUS	exon	40442053	40442097	.	-	.	ID=g4144.t1.exon15;Parent=g4144.t1
HiC_scaffold_12	AUGUSTUS	CDS	40442053	40442097	1.0	-	0	ID=g4144.t1.CDS15;Parent=g4144.t1
HiC_scaffold_12	AUGUSTUS	start_codon	40442095	40442097	.	-	0	ID=g4144.t1.start1;Parent=g4144.t1
HiC_scaffold_12	AUGUSTUS	start_codon	40582069	40582071	.	+	0	ID=g4145.t1.start1;Parent=g4145.t1
HiC_scaffold_12	AUGUSTUS	exon	40582069	40582131	.	+	.	ID=g4145.t1.exon1;Parent=g4145.t1
HiC_scaffold_12	AUGUSTUS	CDS	40582069	40582131	1.0	+	0	ID=g4145.t1.CDS1;Parent=g4145.t1
HiC_scaffold_12	AUGUSTUS	gene	40582069	40611894	.	+	.	ID=g4145
HiC_scaffold_12	AUGUSTUS	mRNA	40582069	40611894	1.0	+	.	ID=g4145.t1;Parent=g4145;em_target=9646.ENSAMEP00000008498;em_score=1994.0;em_evalue=0.0;em_tcov=.;em_OGs=KOG3594@1|root,KOG3594@2759|Eukaryota,38FCX@33154|Opisthokonta,3BEY6@33208|Metazoa,3CUCW@33213|Bilateria,48920@7711|Chordata,48W8R@7742|Vertebrata,3J78C@40674|Mammalia,3EP3D@33554|Carnivora;em_COG_cat=S;em_desc=Component of intercellular desmosome junctions. Involved in the interaction of plaque proteins and intermediate filaments mediating cell-cell adhesion;em_max_annot_lvl=33208|Metazoa;em_Preferred_name=DSC1;em_KEGG_ko=ko:K07600,ko:K07601,ko:K07602;em_BRITE=ko00000,ko00001,ko04147;em_PFAMs=Cadherin,Cadherin_C,Cadherin_pro;em_GOs=GO:0001533,GO:0001775,GO:0002252,GO:0002263,GO:0002274,GO:0002275,GO:0002283,GO:0002366,GO:0002376,GO:0002443,GO:0002444,GO:0002446,GO:0003674,GO:0005488,GO:0005509,GO:0005575,GO:0005622,GO:0005623,GO:0005737,GO:0005886,GO:0005911,GO:0005921,GO:0006810,GO:0006887,GO:0006955,GO:0007155,GO:0007275,GO:0008150,GO:0008219,GO:0008544,GO:0009888,GO:0009913,GO:0009987,GO:0012501,GO:0012505,GO:0012506,GO:0016020,GO:0016021,GO:0016192,GO:0016339,GO:0022610,GO:0030054,GO:0030057,GO:0030141,GO:0030154,GO:0030216,GO:0030659,GO:0030667,GO:0030855,GO:0031090,GO:0031224,GO:0031410,GO:0031424,GO:0031982,GO:0032501,GO:0032502,GO:0032940,GO:0036230,GO:0042119,GO:0043167,GO:0043169,GO:0043226,GO:0043227,GO:0043229,GO:0043299,GO:0043312,GO:0043588,GO:0044422,GO:0044424,GO:0044425,GO:0044433,GO:0044444,GO:0044446,GO:0044464,GO:0045055,GO:0045321,GO:0046872,GO:0046903,GO:0048513,GO:0048731,GO:0048856,GO:0048869,GO:0050896,GO:0051179,GO:0051234,GO:0060429,GO:0070161,GO:0070268,GO:0070820,GO:0071944,GO:0097708,GO:0098588,GO:0098609,GO:0098742,GO:0098805,GO:0099503,GO:0101002,GO:0101003;em_KEGG_Pathway=ko05412,map05412
HiC_scaffold_12	AUGUSTUS	intron	40582132	40585404	1.0	+	.	ID=g4145.t1.intron1;Parent=g4145.t1
HiC_scaffold_12	AUGUSTUS	exon	40585405	40585489	.	+	.	ID=g4145.t1.exon2;Parent=g4145.t1
HiC_scaffold_12	AUGUSTUS	CDS	40585405	40585489	1.0	+	0	ID=g4145.t1.CDS2;Parent=g4145.t1
HiC_scaffold_12	AUGUSTUS	intron	40585490	40586689	1.0	+	.	ID=g4145.t1.intron2;Parent=g4145.t1
HiC_scaffold_12	AUGUSTUS	exon	40586690	40586892	.	+	.	ID=g4145.t1.exon3;Parent=g4145.t1
HiC_scaffold_12	AUGUSTUS	CDS	40586690	40586892	1.0	+	2	ID=g4145.t1.CDS3;Parent=g4145.t1
HiC_scaffold_12	AUGUSTUS	intron	40586893	40588109	1.0	+	.	ID=g4145.t1.intron3;Parent=g4145.t1
HiC_scaffold_12	AUGUSTUS	exon	40588110	40588229	.	+	.	ID=g4145.t1.exon4;Parent=g4145.t1
HiC_scaffold_12	AUGUSTUS	CDS	40588110	40588229	1.0	+	0	ID=g4145.t1.CDS4;Parent=g4145.t1
HiC_scaffold_12	AUGUSTUS	intron	40588230	40589053	1.0	+	.	ID=g4145.t1.intron4;Parent=g4145.t1
HiC_scaffold_12	AUGUSTUS	exon	40589054	40589209	.	+	.	ID=g4145.t1.exon5;Parent=g4145.t1
HiC_scaffold_12	AUGUSTUS	CDS	40589054	40589209	1.0	+	0	ID=g4145.t1.CDS5;Parent=g4145.t1
HiC_scaffold_12	AUGUSTUS	intron	40589210	40595682	1.0	+	.	ID=g4145.t1.intron5;Parent=g4145.t1
HiC_scaffold_12	AUGUSTUS	exon	40595683	40595827	.	+	.	ID=g4145.t1.exon6;Parent=g4145.t1
HiC_scaffold_12	AUGUSTUS	CDS	40595683	40595827	1.0	+	0	ID=g4145.t1.CDS6;Parent=g4145.t1
HiC_scaffold_12	AUGUSTUS	intron	40595828	40596981	1.0	+	.	ID=g4145.t1.intron6;Parent=g4145.t1
HiC_scaffold_12	AUGUSTUS	exon	40596982	40597148	.	+	.	ID=g4145.t1.exon7;Parent=g4145.t1
HiC_scaffold_12	AUGUSTUS	CDS	40596982	40597148	1.0	+	2	ID=g4145.t1.CDS7;Parent=g4145.t1
HiC_scaffold_12	AUGUSTUS	intron	40597149	40597584	1.0	+	.	ID=g4145.t1.intron7;Parent=g4145.t1
HiC_scaffold_12	AUGUSTUS	exon	40597585	40597719	.	+	.	ID=g4145.t1.exon8;Parent=g4145.t1
HiC_scaffold_12	AUGUSTUS	CDS	40597585	40597719	1.0	+	0	ID=g4145.t1.CDS8;Parent=g4145.t1
HiC_scaffold_12	AUGUSTUS	intron	40597720	40599921	1.0	+	.	ID=g4145.t1.intron8;Parent=g4145.t1
HiC_scaffold_12	AUGUSTUS	exon	40599922	40600107	.	+	.	ID=g4145.t1.exon9;Parent=g4145.t1
HiC_scaffold_12	AUGUSTUS	CDS	40599922	40600107	1.0	+	0	ID=g4145.t1.CDS9;Parent=g4145.t1
HiC_scaffold_12	AUGUSTUS	intron	40600108	40601718	1.0	+	.	ID=g4145.t1.intron9;Parent=g4145.t1
HiC_scaffold_12	AUGUSTUS	exon	40601719	40601978	.	+	.	ID=g4145.t1.exon10;Parent=g4145.t1
HiC_scaffold_12	AUGUSTUS	CDS	40601719	40601978	1.0	+	0	ID=g4145.t1.CDS10;Parent=g4145.t1
HiC_scaffold_12	AUGUSTUS	intron	40601979	40602061	1.0	+	.	ID=g4145.t1.intron10;Parent=g4145.t1
HiC_scaffold_12	AUGUSTUS	exon	40602062	40602204	.	+	.	ID=g4145.t1.exon11;Parent=g4145.t1
HiC_scaffold_12	AUGUSTUS	CDS	40602062	40602204	1.0	+	1	ID=g4145.t1.CDS11;Parent=g4145.t1
HiC_scaffold_12	AUGUSTUS	intron	40602205	40606163	1.0	+	.	ID=g4145.t1.intron11;Parent=g4145.t1
HiC_scaffold_12	AUGUSTUS	exon	40606164	40606376	.	+	.	ID=g4145.t1.exon12;Parent=g4145.t1
HiC_scaffold_12	AUGUSTUS	CDS	40606164	40606376	1.0	+	2	ID=g4145.t1.CDS12;Parent=g4145.t1
HiC_scaffold_12	AUGUSTUS	intron	40606377	40607751	1.0	+	.	ID=g4145.t1.intron12;Parent=g4145.t1
HiC_scaffold_12	AUGUSTUS	exon	40607752	40607991	.	+	.	ID=g4145.t1.exon13;Parent=g4145.t1
HiC_scaffold_12	AUGUSTUS	CDS	40607752	40607991	1.0	+	2	ID=g4145.t1.CDS13;Parent=g4145.t1
HiC_scaffold_12	AUGUSTUS	intron	40607992	40609551	1.0	+	.	ID=g4145.t1.intron13;Parent=g4145.t1
HiC_scaffold_12	AUGUSTUS	exon	40609552	40609670	.	+	.	ID=g4145.t1.exon14;Parent=g4145.t1
HiC_scaffold_12	AUGUSTUS	CDS	40609552	40609670	1.0	+	2	ID=g4145.t1.CDS14;Parent=g4145.t1
HiC_scaffold_12	AUGUSTUS	intron	40609671	40610332	1.0	+	.	ID=g4145.t1.intron14;Parent=g4145.t1
HiC_scaffold_12	AUGUSTUS	exon	40610333	40610587	.	+	.	ID=g4145.t1.exon15;Parent=g4145.t1
HiC_scaffold_12	AUGUSTUS	CDS	40610333	40610587	1.0	+	0	ID=g4145.t1.CDS15;Parent=g4145.t1
HiC_scaffold_12	AUGUSTUS	intron	40610588	40611696	1.0	+	.	ID=g4145.t1.intron15;Parent=g4145.t1
HiC_scaffold_12	AUGUSTUS	exon	40611697	40611894	.	+	.	ID=g4145.t1.exon16;Parent=g4145.t1
HiC_scaffold_12	AUGUSTUS	CDS	40611697	40611894	1.0	+	0	ID=g4145.t1.CDS16;Parent=g4145.t1
HiC_scaffold_12	AUGUSTUS	stop_codon	40611892	40611894	.	+	0	ID=g4145.t1.stop1;Parent=g4145.t1
HiC_scaffold_12	AUGUSTUS	start_codon	40632755	40632757	.	+	0	ID=g4146.t1.start1;Parent=g4146.t1
HiC_scaffold_12	AUGUSTUS	exon	40632755	40632823	.	+	.	ID=g4146.t1.exon1;Parent=g4146.t1
HiC_scaffold_12	AUGUSTUS	CDS	40632755	40632823	1.0	+	0	ID=g4146.t1.CDS1;Parent=g4146.t1
HiC_scaffold_12	AUGUSTUS	gene	40632755	40666772	.	+	.	ID=g4146
HiC_scaffold_12	AUGUSTUS	mRNA	40632755	40666772	1.0	+	.	ID=g4146.t1;Parent=g4146;em_target=9707.XP_004412990.1;em_score=1944.0;em_evalue=0.0;em_tcov=.;em_OGs=KOG3594@1|root,KOG3594@2759|Eukaryota,38FCX@33154|Opisthokonta,3BEY6@33208|Metazoa,3CUCW@33213|Bilateria,48920@7711|Chordata,48W8R@7742|Vertebrata,3J49U@40674|Mammalia,3ERMN@33554|Carnivora;em_COG_cat=S;em_desc=Component of intercellular desmosome junctions. Involved in the interaction of plaque proteins and intermediate filaments mediating cell-cell adhesion;em_max_annot_lvl=33208|Metazoa;em_Preferred_name=DSC2;em_KEGG_ko=ko:K07600,ko:K07601,ko:K07602;em_KEGG_Pathway=ko05412,map05412;em_BRITE=ko00000,ko00001,ko04147;em_PFAMs=Cadherin,Cadherin_C,Cadherin_pro;em_GOs=GO:0001533,GO:0002027,GO:0003674,GO:0005488,GO:0005515,GO:0005575,GO:0005622,GO:0005623,GO:0005737,GO:0005886,GO:0005911,GO:0005912,GO:0005913,GO:0006937,GO:0006942,GO:0006950,GO:0007154,GO:0007155,GO:0007275,GO:0008016,GO:0008150,GO:0008219,GO:0008544,GO:0009267,GO:0009605,GO:0009888,GO:0009913,GO:0009987,GO:0009991,GO:0012501,GO:0014704,GO:0016020,GO:0022610,GO:0023052,GO:0030054,GO:0030057,GO:0030154,GO:0030216,GO:0030855,GO:0031410,GO:0031424,GO:0031667,GO:0031668,GO:0031669,GO:0031982,GO:0032501,GO:0032502,GO:0032879,GO:0032970,GO:0033554,GO:0034109,GO:0034113,GO:0035637,GO:0042391,GO:0042594,GO:0043226,GO:0043227,GO:0043229,GO:0043588,GO:0044057,GO:0044291,GO:0044424,GO:0044444,GO:0044464,GO:0048513,GO:0048731,GO:0048856,GO:0048869,GO:0050789,GO:0050794,GO:0050896,GO:0051239,GO:0051270,GO:0051716,GO:0055117,GO:0060429,GO:0061337,GO:0065007,GO:0065008,GO:0070161,GO:0070268,GO:0071496,GO:0071944,GO:0086004,GO:0086042,GO:0086065,GO:0086069,GO:0086073,GO:0086080,GO:0086083,GO:0086091,GO:0090257,GO:0097708,GO:0098609,GO:0098631,GO:0098632,GO:0098900,GO:0098901,GO:0098911,GO:1903115,GO:1903522
HiC_scaffold_12	AUGUSTUS	intron	40632824	40640378	1.0	+	.	ID=g4146.t1.intron1;Parent=g4146.t1
HiC_scaffold_12	AUGUSTUS	exon	40640379	40640463	.	+	.	ID=g4146.t1.exon2;Parent=g4146.t1
HiC_scaffold_12	AUGUSTUS	CDS	40640379	40640463	1.0	+	0	ID=g4146.t1.CDS2;Parent=g4146.t1
HiC_scaffold_12	AUGUSTUS	intron	40640464	40641568	1.0	+	.	ID=g4146.t1.intron2;Parent=g4146.t1
HiC_scaffold_12	AUGUSTUS	exon	40641569	40641768	.	+	.	ID=g4146.t1.exon3;Parent=g4146.t1
HiC_scaffold_12	AUGUSTUS	CDS	40641569	40641768	1.0	+	2	ID=g4146.t1.CDS3;Parent=g4146.t1
HiC_scaffold_12	AUGUSTUS	intron	40641769	40642918	1.0	+	.	ID=g4146.t1.intron3;Parent=g4146.t1
HiC_scaffold_12	AUGUSTUS	exon	40642919	40643038	.	+	.	ID=g4146.t1.exon4;Parent=g4146.t1
HiC_scaffold_12	AUGUSTUS	CDS	40642919	40643038	1.0	+	0	ID=g4146.t1.CDS4;Parent=g4146.t1
HiC_scaffold_12	AUGUSTUS	intron	40643039	40644303	1.0	+	.	ID=g4146.t1.intron4;Parent=g4146.t1
HiC_scaffold_12	AUGUSTUS	exon	40644304	40644459	.	+	.	ID=g4146.t1.exon5;Parent=g4146.t1
HiC_scaffold_12	AUGUSTUS	CDS	40644304	40644459	1.0	+	0	ID=g4146.t1.CDS5;Parent=g4146.t1
HiC_scaffold_12	AUGUSTUS	intron	40644460	40648046	1.0	+	.	ID=g4146.t1.intron5;Parent=g4146.t1
HiC_scaffold_12	AUGUSTUS	exon	40648047	40648191	.	+	.	ID=g4146.t1.exon6;Parent=g4146.t1
HiC_scaffold_12	AUGUSTUS	CDS	40648047	40648191	1.0	+	0	ID=g4146.t1.CDS6;Parent=g4146.t1
HiC_scaffold_12	AUGUSTUS	intron	40648192	40649374	1.0	+	.	ID=g4146.t1.intron6;Parent=g4146.t1
HiC_scaffold_12	AUGUSTUS	exon	40649375	40649541	.	+	.	ID=g4146.t1.exon7;Parent=g4146.t1
HiC_scaffold_12	AUGUSTUS	CDS	40649375	40649541	1.0	+	2	ID=g4146.t1.CDS7;Parent=g4146.t1
HiC_scaffold_12	AUGUSTUS	intron	40649542	40653064	1.0	+	.	ID=g4146.t1.intron7;Parent=g4146.t1
HiC_scaffold_12	AUGUSTUS	exon	40653065	40653199	.	+	.	ID=g4146.t1.exon8;Parent=g4146.t1
HiC_scaffold_12	AUGUSTUS	CDS	40653065	40653199	1.0	+	0	ID=g4146.t1.CDS8;Parent=g4146.t1
HiC_scaffold_12	AUGUSTUS	intron	40653200	40653446	1.0	+	.	ID=g4146.t1.intron8;Parent=g4146.t1
HiC_scaffold_12	AUGUSTUS	exon	40653447	40653632	.	+	.	ID=g4146.t1.exon9;Parent=g4146.t1
HiC_scaffold_12	AUGUSTUS	CDS	40653447	40653632	1.0	+	0	ID=g4146.t1.CDS9;Parent=g4146.t1
HiC_scaffold_12	AUGUSTUS	intron	40653633	40655339	1.0	+	.	ID=g4146.t1.intron9;Parent=g4146.t1
HiC_scaffold_12	AUGUSTUS	exon	40655340	40655596	.	+	.	ID=g4146.t1.exon10;Parent=g4146.t1
HiC_scaffold_12	AUGUSTUS	CDS	40655340	40655596	1.0	+	0	ID=g4146.t1.CDS10;Parent=g4146.t1
HiC_scaffold_12	AUGUSTUS	intron	40655597	40655717	1.0	+	.	ID=g4146.t1.intron10;Parent=g4146.t1
HiC_scaffold_12	AUGUSTUS	exon	40655718	40655860	.	+	.	ID=g4146.t1.exon11;Parent=g4146.t1
HiC_scaffold_12	AUGUSTUS	CDS	40655718	40655860	1.0	+	1	ID=g4146.t1.CDS11;Parent=g4146.t1
HiC_scaffold_12	AUGUSTUS	intron	40655861	40661228	1.0	+	.	ID=g4146.t1.intron11;Parent=g4146.t1
HiC_scaffold_12	AUGUSTUS	exon	40661229	40661456	.	+	.	ID=g4146.t1.exon12;Parent=g4146.t1
HiC_scaffold_12	AUGUSTUS	CDS	40661229	40661456	1.0	+	2	ID=g4146.t1.CDS12;Parent=g4146.t1
HiC_scaffold_12	AUGUSTUS	intron	40661457	40663361	1.0	+	.	ID=g4146.t1.intron12;Parent=g4146.t1
HiC_scaffold_12	AUGUSTUS	exon	40663362	40663598	.	+	.	ID=g4146.t1.exon13;Parent=g4146.t1
HiC_scaffold_12	AUGUSTUS	CDS	40663362	40663598	1.0	+	2	ID=g4146.t1.CDS13;Parent=g4146.t1
HiC_scaffold_12	AUGUSTUS	intron	40663599	40663947	1.0	+	.	ID=g4146.t1.intron13;Parent=g4146.t1
HiC_scaffold_12	AUGUSTUS	exon	40663948	40664072	.	+	.	ID=g4146.t1.exon14;Parent=g4146.t1
HiC_scaffold_12	AUGUSTUS	CDS	40663948	40664072	1.0	+	2	ID=g4146.t1.CDS14;Parent=g4146.t1
HiC_scaffold_12	AUGUSTUS	intron	40664073	40665522	1.0	+	.	ID=g4146.t1.intron14;Parent=g4146.t1
HiC_scaffold_12	AUGUSTUS	exon	40665523	40665780	.	+	.	ID=g4146.t1.exon15;Parent=g4146.t1
HiC_scaffold_12	AUGUSTUS	CDS	40665523	40665780	1.0	+	0	ID=g4146.t1.CDS15;Parent=g4146.t1
HiC_scaffold_12	AUGUSTUS	intron	40665781	40666574	1.0	+	.	ID=g4146.t1.intron15;Parent=g4146.t1
HiC_scaffold_12	AUGUSTUS	exon	40666575	40666772	.	+	.	ID=g4146.t1.exon16;Parent=g4146.t1
HiC_scaffold_12	AUGUSTUS	CDS	40666575	40666772	1.0	+	0	ID=g4146.t1.CDS16;Parent=g4146.t1
HiC_scaffold_12	AUGUSTUS	stop_codon	40666770	40666772	.	+	0	ID=g4146.t1.stop1;Parent=g4146.t1
HiC_scaffold_12	AUGUSTUS	start_codon	40686018	40686020	.	+	0	ID=g4147.t1.start1;Parent=g4147.t1
HiC_scaffold_12	gmst	start_codon	40686018	40686020	186.118003	+	0	ID=g4147.t2.start1;Parent=g4147.t2
HiC_scaffold_12	AUGUSTUS	exon	40686018	40686083	.	+	.	ID=g4147.t1.exon1;Parent=g4147.t1
HiC_scaffold_12	AUGUSTUS	CDS	40686018	40686083	1.0	+	0	ID=g4147.t1.CDS1;Parent=g4147.t1
HiC_scaffold_12	gmst	CDS	40686018	40686083	186.118003	+	0	ID=g4147.t2.CDS1;Parent=g4147.t2
HiC_scaffold_12	gmst	exon	40686018	40686083	186.118003	+	0	ID=g4147.t2.exon1;Parent=g4147.t2
HiC_scaffold_12	gmst	mRNA	40686018	40732275	.	+	.	ID=g4147.t2;Parent=g4147;em_target=9668.ENSMPUP00000006590;em_score=1892.2;em_evalue=0.0;em_tcov=.;em_OGs=KOG3594@1|root,KOG3594@2759|Eukaryota,38FCX@33154|Opisthokonta,3BEY6@33208|Metazoa,3CUCW@33213|Bilateria,48920@7711|Chordata,48W8R@7742|Vertebrata,3J49U@40674|Mammalia,3ETT2@33554|Carnivora;em_COG_cat=S;em_desc=Component of intercellular desmosome junctions. Involved in the interaction of plaque proteins and intermediate filaments mediating cell-cell adhesion;em_max_annot_lvl=33208|Metazoa;em_Preferred_name=DSC3;em_KEGG_ko=ko:K07600,ko:K07601,ko:K07602;em_BRITE=ko00000,ko00001,ko04147;em_PFAMs=Cadherin,Cadherin_C,Cadherin_pro;em_GOs=GO:0001533,GO:0001701,GO:0003674,GO:0005488,GO:0005515,GO:0005575,GO:0005576,GO:0005622,GO:0005623,GO:0005737,GO:0005886,GO:0005911,GO:0007155,GO:0007275,GO:0008150,GO:0008219,GO:0008544,GO:0009790,GO:0009792,GO:0009888,GO:0009913,GO:0009987,GO:0012501,GO:0016020,GO:0022610,GO:0030054,GO:0030057,GO:0030154,GO:0030216,GO:0030855,GO:0031424,GO:0031647,GO:0032501,GO:0032502,GO:0043009,GO:0043588,GO:0044424,GO:0044464,GO:0045295,GO:0048513,GO:0048731,GO:0048856,GO:0048869,GO:0050821,GO:0060429,GO:0065007,GO:0065008,GO:0070161,GO:0070268,GO:0071944;em_KEGG_Pathway=ko05412,map05412
HiC_scaffold_12	AUGUSTUS	gene	40686018	40732569	.	+	.	ID=g4147
HiC_scaffold_12	AUGUSTUS	mRNA	40686018	40732569	1.0	+	.	ID=g4147.t1;Parent=g4147;em_target=9668.ENSMPUP00000006590;em_score=2044.9;em_evalue=0.0;em_tcov=.;em_OGs=KOG3594@1|root,KOG3594@2759|Eukaryota,38FCX@33154|Opisthokonta,3BEY6@33208|Metazoa,3CUCW@33213|Bilateria,48920@7711|Chordata,48W8R@7742|Vertebrata,3J49U@40674|Mammalia,3ETT2@33554|Carnivora;em_COG_cat=S;em_desc=Component of intercellular desmosome junctions. Involved in the interaction of plaque proteins and intermediate filaments mediating cell-cell adhesion;em_max_annot_lvl=33208|Metazoa;em_Preferred_name=DSC3;em_KEGG_ko=ko:K07600,ko:K07601,ko:K07602;em_BRITE=ko00000,ko00001,ko04147;em_PFAMs=Cadherin,Cadherin_C,Cadherin_pro;em_GOs=GO:0001533,GO:0001701,GO:0003674,GO:0005488,GO:0005515,GO:0005575,GO:0005576,GO:0005622,GO:0005623,GO:0005737,GO:0005886,GO:0005911,GO:0007155,GO:0007275,GO:0008150,GO:0008219,GO:0008544,GO:0009790,GO:0009792,GO:0009888,GO:0009913,GO:0009987,GO:0012501,GO:0016020,GO:0022610,GO:0030054,GO:0030057,GO:0030154,GO:0030216,GO:0030855,GO:0031424,GO:0031647,GO:0032501,GO:0032502,GO:0043009,GO:0043588,GO:0044424,GO:0044464,GO:0045295,GO:0048513,GO:0048731,GO:0048856,GO:0048869,GO:0050821,GO:0060429,GO:0065007,GO:0065008,GO:0070161,GO:0070268,GO:0071944;em_KEGG_Pathway=ko05412,map05412
HiC_scaffold_12	AUGUSTUS	intron	40686084	40693496	1.0	+	.	ID=g4147.t1.intron1;Parent=g4147.t1
HiC_scaffold_12	gmst	intron	40686084	40693496	186.118003	+	0	ID=g4147.t2.intron1;Parent=g4147.t2
HiC_scaffold_12	AUGUSTUS	exon	40693497	40693581	.	+	.	ID=g4147.t1.exon2;Parent=g4147.t1
HiC_scaffold_12	AUGUSTUS	CDS	40693497	40693581	1.0	+	0	ID=g4147.t1.CDS2;Parent=g4147.t1
HiC_scaffold_12	gmst	CDS	40693497	40693581	186.118003	+	0	ID=g4147.t2.CDS2;Parent=g4147.t2
HiC_scaffold_12	gmst	exon	40693497	40693581	186.118003	+	0	ID=g4147.t2.exon2;Parent=g4147.t2
HiC_scaffold_12	AUGUSTUS	intron	40693582	40695485	1.0	+	.	ID=g4147.t1.intron2;Parent=g4147.t1
HiC_scaffold_12	gmst	intron	40693582	40695485	186.118003	+	0	ID=g4147.t2.intron2;Parent=g4147.t2
HiC_scaffold_12	AUGUSTUS	exon	40695486	40695685	.	+	.	ID=g4147.t1.exon3;Parent=g4147.t1
HiC_scaffold_12	AUGUSTUS	CDS	40695486	40695685	1.0	+	2	ID=g4147.t1.CDS3;Parent=g4147.t1
HiC_scaffold_12	gmst	CDS	40695486	40695685	186.118003	+	2	ID=g4147.t2.CDS3;Parent=g4147.t2
HiC_scaffold_12	gmst	exon	40695486	40695685	186.118003	+	2	ID=g4147.t2.exon3;Parent=g4147.t2
HiC_scaffold_12	AUGUSTUS	intron	40695686	40697526	1.0	+	.	ID=g4147.t1.intron3;Parent=g4147.t1
HiC_scaffold_12	gmst	intron	40695686	40697526	186.118003	+	0	ID=g4147.t2.intron3;Parent=g4147.t2
HiC_scaffold_12	AUGUSTUS	exon	40697527	40697646	.	+	.	ID=g4147.t1.exon4;Parent=g4147.t1
HiC_scaffold_12	AUGUSTUS	CDS	40697527	40697646	1.0	+	0	ID=g4147.t1.CDS4;Parent=g4147.t1
HiC_scaffold_12	gmst	CDS	40697527	40697646	186.118003	+	0	ID=g4147.t2.CDS4;Parent=g4147.t2
HiC_scaffold_12	gmst	exon	40697527	40697646	186.118003	+	0	ID=g4147.t2.exon4;Parent=g4147.t2
HiC_scaffold_12	AUGUSTUS	intron	40697647	40700569	1.0	+	.	ID=g4147.t1.intron4;Parent=g4147.t1
HiC_scaffold_12	gmst	intron	40697647	40700569	186.118003	+	0	ID=g4147.t2.intron4;Parent=g4147.t2
HiC_scaffold_12	AUGUSTUS	exon	40700570	40700725	.	+	.	ID=g4147.t1.exon5;Parent=g4147.t1
HiC_scaffold_12	AUGUSTUS	CDS	40700570	40700725	1.0	+	0	ID=g4147.t1.CDS5;Parent=g4147.t1
HiC_scaffold_12	gmst	CDS	40700570	40700725	186.118003	+	0	ID=g4147.t2.CDS5;Parent=g4147.t2
HiC_scaffold_12	gmst	exon	40700570	40700725	186.118003	+	0	ID=g4147.t2.exon5;Parent=g4147.t2
HiC_scaffold_12	AUGUSTUS	intron	40700726	40702004	1.0	+	.	ID=g4147.t1.intron5;Parent=g4147.t1
HiC_scaffold_12	gmst	intron	40700726	40702004	186.118003	+	0	ID=g4147.t2.intron5;Parent=g4147.t2
HiC_scaffold_12	AUGUSTUS	exon	40702005	40702149	.	+	.	ID=g4147.t1.exon6;Parent=g4147.t1
HiC_scaffold_12	AUGUSTUS	CDS	40702005	40702149	1.0	+	0	ID=g4147.t1.CDS6;Parent=g4147.t1
HiC_scaffold_12	gmst	CDS	40702005	40702149	186.118003	+	0	ID=g4147.t2.CDS6;Parent=g4147.t2
HiC_scaffold_12	gmst	exon	40702005	40702149	186.118003	+	0	ID=g4147.t2.exon6;Parent=g4147.t2
HiC_scaffold_12	AUGUSTUS	intron	40702150	40707122	1.0	+	.	ID=g4147.t1.intron6;Parent=g4147.t1
HiC_scaffold_12	gmst	intron	40702150	40707122	186.118003	+	0	ID=g4147.t2.intron6;Parent=g4147.t2
HiC_scaffold_12	AUGUSTUS	exon	40707123	40707289	.	+	.	ID=g4147.t1.exon7;Parent=g4147.t1
HiC_scaffold_12	AUGUSTUS	CDS	40707123	40707289	1.0	+	2	ID=g4147.t1.CDS7;Parent=g4147.t1
HiC_scaffold_12	gmst	CDS	40707123	40707289	186.118003	+	2	ID=g4147.t2.CDS7;Parent=g4147.t2
HiC_scaffold_12	gmst	exon	40707123	40707289	186.118003	+	2	ID=g4147.t2.exon7;Parent=g4147.t2
HiC_scaffold_12	AUGUSTUS	intron	40707290	40709924	1.0	+	.	ID=g4147.t1.intron7;Parent=g4147.t1
HiC_scaffold_12	gmst	intron	40707290	40709924	186.118003	+	0	ID=g4147.t2.intron7;Parent=g4147.t2
HiC_scaffold_12	AUGUSTUS	exon	40709925	40710059	.	+	.	ID=g4147.t1.exon8;Parent=g4147.t1
HiC_scaffold_12	AUGUSTUS	CDS	40709925	40710059	1.0	+	0	ID=g4147.t1.CDS8;Parent=g4147.t1
HiC_scaffold_12	gmst	CDS	40709925	40710059	186.118003	+	0	ID=g4147.t2.CDS8;Parent=g4147.t2
HiC_scaffold_12	gmst	exon	40709925	40710059	186.118003	+	0	ID=g4147.t2.exon8;Parent=g4147.t2
HiC_scaffold_12	AUGUSTUS	intron	40710060	40710457	1.0	+	.	ID=g4147.t1.intron8;Parent=g4147.t1
HiC_scaffold_12	gmst	intron	40710060	40710457	186.118003	+	0	ID=g4147.t2.intron8;Parent=g4147.t2
HiC_scaffold_12	AUGUSTUS	exon	40710458	40710643	.	+	.	ID=g4147.t1.exon9;Parent=g4147.t1
HiC_scaffold_12	AUGUSTUS	CDS	40710458	40710643	1.0	+	0	ID=g4147.t1.CDS9;Parent=g4147.t1
HiC_scaffold_12	gmst	CDS	40710458	40710643	186.118003	+	0	ID=g4147.t2.CDS9;Parent=g4147.t2
HiC_scaffold_12	gmst	exon	40710458	40710643	186.118003	+	0	ID=g4147.t2.exon9;Parent=g4147.t2
HiC_scaffold_12	AUGUSTUS	intron	40710644	40717148	1.0	+	.	ID=g4147.t1.intron9;Parent=g4147.t1
HiC_scaffold_12	gmst	intron	40710644	40717148	186.118003	+	0	ID=g4147.t2.intron9;Parent=g4147.t2
HiC_scaffold_12	AUGUSTUS	exon	40717149	40717408	.	+	.	ID=g4147.t1.exon10;Parent=g4147.t1
HiC_scaffold_12	AUGUSTUS	CDS	40717149	40717408	1.0	+	0	ID=g4147.t1.CDS10;Parent=g4147.t1
HiC_scaffold_12	gmst	CDS	40717149	40717408	186.118003	+	0	ID=g4147.t2.CDS10;Parent=g4147.t2
HiC_scaffold_12	gmst	exon	40717149	40717408	186.118003	+	0	ID=g4147.t2.exon10;Parent=g4147.t2
HiC_scaffold_12	AUGUSTUS	intron	40717409	40717518	1.0	+	.	ID=g4147.t1.intron10;Parent=g4147.t1
HiC_scaffold_12	gmst	intron	40717409	40717518	186.118003	+	0	ID=g4147.t2.intron10;Parent=g4147.t2
HiC_scaffold_12	AUGUSTUS	exon	40717519	40717661	.	+	.	ID=g4147.t1.exon11;Parent=g4147.t1
HiC_scaffold_12	AUGUSTUS	CDS	40717519	40717661	1.0	+	1	ID=g4147.t1.CDS11;Parent=g4147.t1
HiC_scaffold_12	gmst	CDS	40717519	40717661	186.118003	+	1	ID=g4147.t2.CDS11;Parent=g4147.t2
HiC_scaffold_12	gmst	exon	40717519	40717661	186.118003	+	1	ID=g4147.t2.exon11;Parent=g4147.t2
HiC_scaffold_12	AUGUSTUS	intron	40717662	40718609	1.0	+	.	ID=g4147.t1.intron11;Parent=g4147.t1
HiC_scaffold_12	gmst	intron	40717662	40718609	186.118003	+	0	ID=g4147.t2.intron11;Parent=g4147.t2
HiC_scaffold_12	AUGUSTUS	exon	40718610	40718834	.	+	.	ID=g4147.t1.exon12;Parent=g4147.t1
HiC_scaffold_12	AUGUSTUS	CDS	40718610	40718834	1.0	+	2	ID=g4147.t1.CDS12;Parent=g4147.t1
HiC_scaffold_12	gmst	CDS	40718610	40718834	186.118003	+	2	ID=g4147.t2.CDS12;Parent=g4147.t2
HiC_scaffold_12	gmst	exon	40718610	40718834	186.118003	+	2	ID=g4147.t2.exon12;Parent=g4147.t2
HiC_scaffold_12	AUGUSTUS	intron	40718835	40722202	1.0	+	.	ID=g4147.t1.intron12;Parent=g4147.t1
HiC_scaffold_12	gmst	intron	40718835	40722202	186.118003	+	0	ID=g4147.t2.intron12;Parent=g4147.t2
HiC_scaffold_12	AUGUSTUS	exon	40722203	40722427	.	+	.	ID=g4147.t1.exon13;Parent=g4147.t1
HiC_scaffold_12	AUGUSTUS	CDS	40722203	40722427	1.0	+	2	ID=g4147.t1.CDS13;Parent=g4147.t1
HiC_scaffold_12	gmst	CDS	40722203	40722427	186.118003	+	2	ID=g4147.t2.CDS13;Parent=g4147.t2
HiC_scaffold_12	gmst	exon	40722203	40722427	186.118003	+	2	ID=g4147.t2.exon13;Parent=g4147.t2
HiC_scaffold_12	AUGUSTUS	intron	40722428	40724904	1.0	+	.	ID=g4147.t1.intron13;Parent=g4147.t1
HiC_scaffold_12	gmst	intron	40722428	40724904	186.118003	+	0	ID=g4147.t2.intron13;Parent=g4147.t2
HiC_scaffold_12	AUGUSTUS	exon	40724905	40725026	.	+	.	ID=g4147.t1.exon14;Parent=g4147.t1
HiC_scaffold_12	AUGUSTUS	CDS	40724905	40725026	1.0	+	2	ID=g4147.t1.CDS14;Parent=g4147.t1
HiC_scaffold_12	gmst	CDS	40724905	40725026	186.118003	+	2	ID=g4147.t2.CDS14;Parent=g4147.t2
HiC_scaffold_12	gmst	exon	40724905	40725026	186.118003	+	2	ID=g4147.t2.exon14;Parent=g4147.t2
HiC_scaffold_12	AUGUSTUS	intron	40725027	40729724	1.0	+	.	ID=g4147.t1.intron14;Parent=g4147.t1
HiC_scaffold_12	gmst	intron	40725027	40729724	186.118003	+	0	ID=g4147.t2.intron14;Parent=g4147.t2
HiC_scaffold_12	AUGUSTUS	exon	40729725	40729982	.	+	.	ID=g4147.t1.exon15;Parent=g4147.t1
HiC_scaffold_12	AUGUSTUS	CDS	40729725	40729982	1.0	+	0	ID=g4147.t1.CDS15;Parent=g4147.t1
HiC_scaffold_12	gmst	CDS	40729725	40729982	186.118003	+	0	ID=g4147.t2.CDS15;Parent=g4147.t2
HiC_scaffold_12	gmst	exon	40729725	40729982	186.118003	+	0	ID=g4147.t2.exon15;Parent=g4147.t2
HiC_scaffold_12	gmst	intron	40729983	40732248	186.118003	+	0	ID=g4147.t2.intron15;Parent=g4147.t2
HiC_scaffold_12	AUGUSTUS	intron	40729983	40732371	1.0	+	.	ID=g4147.t1.intron15;Parent=g4147.t1
HiC_scaffold_12	gmst	CDS	40732249	40732275	186.118003	+	0	ID=g4147.t2.CDS16;Parent=g4147.t2
HiC_scaffold_12	gmst	exon	40732249	40732275	186.118003	+	0	ID=g4147.t2.exon16;Parent=g4147.t2
HiC_scaffold_12	gmst	stop_codon	40732273	40732275	186.118003	+	0	ID=g4147.t2.stop1;Parent=g4147.t2
HiC_scaffold_12	AUGUSTUS	exon	40732372	40732569	.	+	.	ID=g4147.t1.exon16;Parent=g4147.t1
HiC_scaffold_12	AUGUSTUS	CDS	40732372	40732569	1.0	+	0	ID=g4147.t1.CDS16;Parent=g4147.t1
HiC_scaffold_12	AUGUSTUS	stop_codon	40732567	40732569	.	+	0	ID=g4147.t1.stop1;Parent=g4147.t1
HiC_scaffold_12	AUGUSTUS	start_codon	40850084	40850086	.	+	0	ID=g4148.t1.start1;Parent=g4148.t1
HiC_scaffold_12	AUGUSTUS	gene	40850084	40850383	.	+	.	ID=g4148
HiC_scaffold_12	AUGUSTUS	exon	40850084	40850383	.	+	.	ID=g4148.t1.exon1;Parent=g4148.t1
HiC_scaffold_12	AUGUSTUS	mRNA	40850084	40850383	1.0	+	.	ID=g4148.t1;Parent=g4148;em_target=9544.ENSMMUP00000011344;em_score=155.0;em_evalue=3e-48;em_tcov=.;em_OGs=KOG2240@1|root,KOG2240@2759|Eukaryota,39KNZ@33154|Opisthokonta,3BH53@33208|Metazoa,3CV24@33213|Bilateria,488DT@7711|Chordata,495ZJ@7742|Vertebrata,3J1RJ@40674|Mammalia,3599P@314146|Euarchontoglires,4MC0D@9443|Primates,368JU@314294|Cercopithecoidea;em_COG_cat=K;em_desc=Transcription factor;em_max_annot_lvl=33208|Metazoa;em_Preferred_name=BTF3;em_KEGG_ko=ko:K01527;em_KEGG_Pathway=ko04214,map04214;em_BRITE=ko00000,ko00001;em_PFAMs=NAC;em_GOs=GO:0001701,GO:0005575,GO:0005622,GO:0005623,GO:0005634,GO:0005737,GO:0005829,GO:0007275,GO:0008150,GO:0009790,GO:0009792,GO:0032501,GO:0032502,GO:0043009,GO:0043226,GO:0043227,GO:0043229,GO:0043231,GO:0044424,GO:0044444,GO:0044464,GO:0048856
HiC_scaffold_12	AUGUSTUS	CDS	40850084	40850383	1.0	+	0	ID=g4148.t1.CDS1;Parent=g4148.t1
HiC_scaffold_12	AUGUSTUS	stop_codon	40850381	40850383	.	+	0	ID=g4148.t1.stop1;Parent=g4148.t1
HiC_scaffold_12	AUGUSTUS	start_codon	43041464	43041466	.	+	0	ID=g4149.t1.start1;Parent=g4149.t1
HiC_scaffold_12	AUGUSTUS	exon	43041464	43041523	.	+	.	ID=g4149.t1.exon1;Parent=g4149.t1
HiC_scaffold_12	AUGUSTUS	CDS	43041464	43041523	1.0	+	0	ID=g4149.t1.CDS1;Parent=g4149.t1
HiC_scaffold_12	AUGUSTUS	gene	43041464	43253462	.	+	.	ID=g4149
HiC_scaffold_12	AUGUSTUS	mRNA	43041464	43253462	1.0	+	.	ID=g4149.t1;Parent=g4149;em_target=9668.ENSMPUP00000006548;em_score=2073.3;em_evalue=0.0;em_tcov=.;em_OGs=KOG3594@1|root,KOG3594@2759|Eukaryota,38E9W@33154|Opisthokonta,3BBYR@33208|Metazoa,3D1UI@33213|Bilateria,483BE@7711|Chordata,48V7I@7742|Vertebrata,3J3UB@40674|Mammalia,3ER95@33554|Carnivora;em_COG_cat=T;em_desc=Cadherins are calcium-dependent cell adhesion proteins;em_max_annot_lvl=33208|Metazoa;em_Preferred_name=CDH2;em_GOs=GO:0001501,GO:0001502,GO:0001568,GO:0001838,GO:0001841,GO:0001932,GO:0001934,GO:0001941,GO:0001944,GO:0002009,GO:0002065,GO:0003674,GO:0005488,GO:0005515,GO:0005575,GO:0005622,GO:0005623,GO:0005737,GO:0005783,GO:0005788,GO:0005829,GO:0005886,GO:0005887,GO:0005911,GO:0005912,GO:0005913,GO:0005916,GO:0006464,GO:0006807,GO:0006928,GO:0007155,GO:0007156,GO:0007157,GO:0007162,GO:0007275,GO:0007399,GO:0007416,GO:0007417,GO:0007420,GO:0008013,GO:0008104,GO:0008150,GO:0008152,GO:0009653,GO:0009790,GO:0009792,GO:0009887,GO:0009888,GO:0009893,GO:0009966,GO:0009967,GO:0009968,GO:0009986,GO:0009987,GO:0010001,GO:0010562,GO:0010604,GO:0010646,GO:0010647,GO:0010648,GO:0010769,GO:0010975,GO:0012505,GO:0014013,GO:0014069,GO:0014704,GO:0016020,GO:0016021,GO:0016043,GO:0016323,GO:0016324,GO:0016331,GO:0016339,GO:0016342,GO:0016477,GO:0019220,GO:0019222,GO:0019538,GO:0019827,GO:0019897,GO:0019898,GO:0019899,GO:0019900,GO:0019901,GO:0019902,GO:0019903,GO:0021537,GO:0021543,GO:0021545,GO:0021559,GO:0021602,GO:0021604,GO:0021636,GO:0021637,GO:0021675,GO:0021915,GO:0021987,GO:0022008,GO:0022407,GO:0022408,GO:0022603,GO:0022604,GO:0022607,GO:0022610,GO:0023051,GO:0023056,GO:0023057,GO:0030027,GO:0030054,GO:0030111,GO:0030154,GO:0030155,GO:0030178,GO:0030315,GO:0030334,GO:0030336,GO:0030855,GO:0030900,GO:0031224,GO:0031226,GO:0031252,GO:0031323,GO:0031325,GO:0031344,GO:0031399,GO:0031401,GO:0031641,GO:0031974,GO:0032268,GO:0032270,GO:0032279,GO:0032501,GO:0032502,GO:0032879,GO:0032880,GO:0032991,GO:0033036,GO:0033043,GO:0034330,GO:0034332,GO:0034613,GO:0035023,GO:0035148,GO:0035239,GO:0035295,GO:0036032,GO:0036211,GO:0040011,GO:0040012,GO:0040013,GO:0042063,GO:0042127,GO:0042325,GO:0042327,GO:0042383,GO:0042592,GO:0042692,GO:0042734,GO:0042802,GO:0042995,GO:0043005,GO:0043009,GO:0043113,GO:0043170,GO:0043226,GO:0043227,GO:0043229,GO:0043231,GO:0043233,GO:0043408,GO:0043410,GO:0043412,GO:0043687,GO:0043933,GO:0044085,GO:0044091,GO:0044237,GO:0044238,GO:0044260,GO:0044267,GO:0044291,GO:0044297,GO:0044331,GO:0044422,GO:0044424,GO:0044425,GO:0044432,GO:0044444,GO:0044446,GO:0044456,GO:0044459,GO:0044464,GO:0044853,GO:0044877,GO:0045121,GO:0045177,GO:0045202,GO:0045211,GO:0045216,GO:0045294,GO:0045295,GO:0045296,GO:0045595,GO:0045597,GO:0045664,GO:0045937,GO:0046578,GO:0048513,GO:0048514,GO:0048518,GO:0048519,GO:0048522,GO:0048523,GO:0048532,GO:0048583,GO:0048584,GO:0048585,GO:0048598,GO:0048646,GO:0048699,GO:0048705,GO:0048729,GO:0048731,GO:0048736,GO:0048786,GO:0048787,GO:0048854,GO:0048856,GO:0048869,GO:0048870,GO:0048872,GO:0050767,GO:0050770,GO:0050789,GO:0050793,GO:0050794,GO:0050803,GO:0050804,GO:0050807,GO:0050808,GO:0050839,GO:0050840,GO:0050998,GO:0051049,GO:0051050,GO:0051056,GO:0051094,GO:0051128,GO:0051146,GO:0051147,GO:0051149,GO:0051171,GO:0051173,GO:0051174,GO:0051179,GO:0051216,GO:0051239,GO:0051246,GO:0051247,GO:0051259,GO:0051270,GO:0051271,GO:0051291,GO:0051641,GO:0051668,GO:0051674,GO:0051960,GO:0051966,GO:0060019,GO:0060173,GO:0060232,GO:0060255,GO:0060284,GO:0060322,GO:0060341,GO:0060429,GO:0060562,GO:0060563,GO:0060828,GO:0061024,GO:0061061,GO:0061448,GO:0061548,GO:0061550,GO:0061551,GO:0061552,GO:0061554,GO:0061555,GO:0061556,GO:0061559,GO:0061560,GO:0061561,GO:0061562,GO:0061563,GO:0065003,GO:0065007,GO:0065008,GO:0070013,GO:0070161,GO:0070445,GO:0070727,GO:0071704,GO:0071709,GO:0071840,GO:0071944,GO:0072175,GO:0072358,GO:0072359,GO:0072657,GO:0072659,GO:0080090,GO:0090090,GO:0097060,GO:0097104,GO:0097118,GO:0097150,GO:0097458,GO:0098589,GO:0098590,GO:0098609,GO:0098693,GO:0098727,GO:0098742,GO:0098743,GO:0098793,GO:0098794,GO:0098796,GO:0098797,GO:0098805,GO:0098857,GO:0098889,GO:0098936,GO:0098945,GO:0098948,GO:0098984,GO:0099055,GO:0099056,GO:0099059,GO:0099060,GO:0099068,GO:0099173,GO:0099175,GO:0099177,GO:0099240,GO:0099560,GO:0099572,GO:0099634,GO:0099699,GO:0120025,GO:0120035,GO:1901564,GO:1901626,GO:1902531,GO:1902533,GO:1902897,GO:1903827,GO:1905475,GO:1905874,GO:1990778,GO:2000026,GO:2000145,GO:2000146,GO:2000177,GO:2000807,GO:2000809;em_KEGG_ko=ko:K06736,ko:K06797;em_KEGG_Pathway=ko04514,ko05412,map04514,map05412;em_BRITE=ko00000,ko00001,ko03036,ko04090,ko04516;em_PFAMs=Cadherin,Cadherin_C,Cadherin_pro
HiC_scaffold_12	AUGUSTUS	intron	43041524	43069750	1.0	+	.	ID=g4149.t1.intron1;Parent=g4149.t1
HiC_scaffold_12	AUGUSTUS	exon	43069751	43069862	.	+	.	ID=g4149.t1.exon2;Parent=g4149.t1
HiC_scaffold_12	AUGUSTUS	CDS	43069751	43069862	1.0	+	0	ID=g4149.t1.CDS2;Parent=g4149.t1
HiC_scaffold_12	AUGUSTUS	intron	43069863	43190530	1.0	+	.	ID=g4149.t1.intron2;Parent=g4149.t1
HiC_scaffold_12	AUGUSTUS	exon	43190531	43190757	.	+	.	ID=g4149.t1.exon3;Parent=g4149.t1
HiC_scaffold_12	AUGUSTUS	CDS	43190531	43190757	1.0	+	2	ID=g4149.t1.CDS3;Parent=g4149.t1
HiC_scaffold_12	AUGUSTUS	intron	43190758	43192456	1.0	+	.	ID=g4149.t1.intron3;Parent=g4149.t1
HiC_scaffold_12	AUGUSTUS	exon	43192457	43192603	.	+	.	ID=g4149.t1.exon4;Parent=g4149.t1
HiC_scaffold_12	AUGUSTUS	CDS	43192457	43192603	1.0	+	0	ID=g4149.t1.CDS4;Parent=g4149.t1
HiC_scaffold_12	AUGUSTUS	intron	43192604	43194358	1.0	+	.	ID=g4149.t1.intron4;Parent=g4149.t1
HiC_scaffold_12	AUGUSTUS	exon	43194359	43194514	.	+	.	ID=g4149.t1.exon5;Parent=g4149.t1
HiC_scaffold_12	AUGUSTUS	CDS	43194359	43194514	1.0	+	0	ID=g4149.t1.CDS5;Parent=g4149.t1
HiC_scaffold_12	AUGUSTUS	intron	43194515	43198887	1.0	+	.	ID=g4149.t1.intron5;Parent=g4149.t1
HiC_scaffold_12	AUGUSTUS	exon	43198888	43199032	.	+	.	ID=g4149.t1.exon6;Parent=g4149.t1
HiC_scaffold_12	AUGUSTUS	CDS	43198888	43199032	1.0	+	0	ID=g4149.t1.CDS6;Parent=g4149.t1
HiC_scaffold_12	AUGUSTUS	intron	43199033	43201693	1.0	+	.	ID=g4149.t1.intron6;Parent=g4149.t1
HiC_scaffold_12	AUGUSTUS	exon	43201694	43201866	.	+	.	ID=g4149.t1.exon7;Parent=g4149.t1
HiC_scaffold_12	AUGUSTUS	CDS	43201694	43201866	1.0	+	2	ID=g4149.t1.CDS7;Parent=g4149.t1
HiC_scaffold_12	AUGUSTUS	intron	43201867	43210166	1.0	+	.	ID=g4149.t1.intron7;Parent=g4149.t1
HiC_scaffold_12	AUGUSTUS	exon	43210167	43210304	.	+	.	ID=g4149.t1.exon8;Parent=g4149.t1
HiC_scaffold_12	AUGUSTUS	CDS	43210167	43210304	1.0	+	0	ID=g4149.t1.CDS8;Parent=g4149.t1
HiC_scaffold_12	AUGUSTUS	intron	43210305	43210984	1.0	+	.	ID=g4149.t1.intron8;Parent=g4149.t1
HiC_scaffold_12	AUGUSTUS	exon	43210985	43211170	.	+	.	ID=g4149.t1.exon9;Parent=g4149.t1
HiC_scaffold_12	AUGUSTUS	CDS	43210985	43211170	1.0	+	0	ID=g4149.t1.CDS9;Parent=g4149.t1
HiC_scaffold_12	AUGUSTUS	intron	43211171	43215385	1.0	+	.	ID=g4149.t1.intron9;Parent=g4149.t1
HiC_scaffold_12	AUGUSTUS	exon	43215386	43215639	.	+	.	ID=g4149.t1.exon10;Parent=g4149.t1
HiC_scaffold_12	AUGUSTUS	CDS	43215386	43215639	1.0	+	0	ID=g4149.t1.CDS10;Parent=g4149.t1
HiC_scaffold_12	AUGUSTUS	intron	43215640	43216595	1.0	+	.	ID=g4149.t1.intron10;Parent=g4149.t1
HiC_scaffold_12	AUGUSTUS	exon	43216596	43216738	.	+	.	ID=g4149.t1.exon11;Parent=g4149.t1
HiC_scaffold_12	AUGUSTUS	CDS	43216596	43216738	1.0	+	1	ID=g4149.t1.CDS11;Parent=g4149.t1
HiC_scaffold_12	AUGUSTUS	intron	43216739	43219693	1.0	+	.	ID=g4149.t1.intron11;Parent=g4149.t1
HiC_scaffold_12	AUGUSTUS	exon	43219694	43219927	.	+	.	ID=g4149.t1.exon12;Parent=g4149.t1
HiC_scaffold_12	AUGUSTUS	CDS	43219694	43219927	1.0	+	2	ID=g4149.t1.CDS12;Parent=g4149.t1
HiC_scaffold_12	AUGUSTUS	intron	43219928	43220220	1.0	+	.	ID=g4149.t1.intron12;Parent=g4149.t1
HiC_scaffold_12	AUGUSTUS	exon	43220221	43220454	.	+	.	ID=g4149.t1.exon13;Parent=g4149.t1
HiC_scaffold_12	AUGUSTUS	CDS	43220221	43220454	1.0	+	2	ID=g4149.t1.CDS13;Parent=g4149.t1
HiC_scaffold_12	AUGUSTUS	intron	43220455	43223177	1.0	+	.	ID=g4149.t1.intron13;Parent=g4149.t1
HiC_scaffold_12	AUGUSTUS	exon	43223178	43223317	.	+	.	ID=g4149.t1.exon14;Parent=g4149.t1
HiC_scaffold_12	AUGUSTUS	CDS	43223178	43223317	1.0	+	2	ID=g4149.t1.CDS14;Parent=g4149.t1
HiC_scaffold_12	AUGUSTUS	intron	43223318	43242771	1.0	+	.	ID=g4149.t1.intron14;Parent=g4149.t1
HiC_scaffold_12	AUGUSTUS	exon	43242772	43242936	.	+	.	ID=g4149.t1.exon15;Parent=g4149.t1
HiC_scaffold_12	AUGUSTUS	CDS	43242772	43242936	1.0	+	0	ID=g4149.t1.CDS15;Parent=g4149.t1
HiC_scaffold_12	AUGUSTUS	intron	43242937	43253255	1.0	+	.	ID=g4149.t1.intron15;Parent=g4149.t1
HiC_scaffold_12	AUGUSTUS	exon	43253256	43253462	.	+	.	ID=g4149.t1.exon16;Parent=g4149.t1
HiC_scaffold_12	AUGUSTUS	CDS	43253256	43253462	1.0	+	0	ID=g4149.t1.CDS16;Parent=g4149.t1
HiC_scaffold_12	AUGUSTUS	stop_codon	43253460	43253462	.	+	0	ID=g4149.t1.stop1;Parent=g4149.t1
HiC_scaffold_12	AUGUSTUS	start_codon	43936711	43936713	.	+	0	ID=g4150.t1.start1;Parent=g4150.t1
HiC_scaffold_12	AUGUSTUS	exon	43936711	43936816	.	+	.	ID=g4150.t1.exon1;Parent=g4150.t1
HiC_scaffold_12	AUGUSTUS	CDS	43936711	43936816	1.0	+	0	ID=g4150.t1.CDS1;Parent=g4150.t1
HiC_scaffold_12	AUGUSTUS	gene	43936711	44123064	.	+	.	ID=g4150
HiC_scaffold_12	AUGUSTUS	mRNA	43936711	44123064	1.0	+	.	ID=g4150.t1;Parent=g4150;em_target=9668.ENSMPUP00000006542;em_score=959.1;em_evalue=9.1e-292;em_tcov=.;em_OGs=KOG4651@1|root,KOG4651@2759|Eukaryota,39U7A@33154|Opisthokonta,3BIUW@33208|Metazoa,3D0FI@33213|Bilateria,483NX@7711|Chordata,48XX5@7742|Vertebrata,3J80W@40674|Mammalia,3EHXE@33554|Carnivora;em_COG_cat=G;em_desc=sulfotransferase 9;em_max_annot_lvl=33208|Metazoa;em_Preferred_name=CHST9;em_KEGG_ko=ko:K01017,ko:K09672,ko:K09673;em_KEGG_Pathway=ko00513,ko00532,ko01100,map00513,map00532,map01100;em_BRITE=ko00000,ko00001,ko01000,ko01003;em_PFAMs=Sulfotransfer_2;em_GOs=GO:0000139,GO:0001537,GO:0003674,GO:0003824,GO:0005575,GO:0005622,GO:0005623,GO:0005737,GO:0005794,GO:0006022,GO:0006023,GO:0006024,GO:0006029,GO:0006082,GO:0006790,GO:0006807,GO:0008146,GO:0008150,GO:0008152,GO:0009058,GO:0009059,GO:0009100,GO:0009101,GO:0009987,GO:0010817,GO:0012505,GO:0016020,GO:0016021,GO:0016740,GO:0016782,GO:0019538,GO:0030166,GO:0030203,GO:0030204,GO:0030206,GO:0031090,GO:0031224,GO:0031984,GO:0034481,GO:0034645,GO:0042445,GO:0042446,GO:0043170,GO:0043226,GO:0043227,GO:0043229,GO:0043231,GO:0043436,GO:0044237,GO:0044238,GO:0044249,GO:0044260,GO:0044272,GO:0044281,GO:0044422,GO:0044424,GO:0044425,GO:0044431,GO:0044444,GO:0044446,GO:0044464,GO:0047756,GO:0050650,GO:0050654,GO:0065007,GO:0065008,GO:0071704,GO:0098588,GO:0098791,GO:1901135,GO:1901137,GO:1901564,GO:1901566,GO:1901576,GO:1903510;em_EC=2.8.2.5;em_KEGG_Reaction=R02180;em_KEGG_rclass=RC00007,RC00231
HiC_scaffold_12	AUGUSTUS	intron	43936817	43998189	1.0	+	.	ID=g4150.t1.intron1;Parent=g4150.t1
HiC_scaffold_12	AUGUSTUS	exon	43998190	43998228	.	+	.	ID=g4150.t1.exon2;Parent=g4150.t1
HiC_scaffold_12	AUGUSTUS	CDS	43998190	43998228	1.0	+	2	ID=g4150.t1.CDS2;Parent=g4150.t1
HiC_scaffold_12	AUGUSTUS	intron	43998229	44095761	1.0	+	.	ID=g4150.t1.intron2;Parent=g4150.t1
HiC_scaffold_12	AUGUSTUS	exon	44095762	44095799	.	+	.	ID=g4150.t1.exon3;Parent=g4150.t1
HiC_scaffold_12	AUGUSTUS	CDS	44095762	44095799	1.0	+	2	ID=g4150.t1.CDS3;Parent=g4150.t1
HiC_scaffold_12	AUGUSTUS	intron	44095800	44121972	1.0	+	.	ID=g4150.t1.intron3;Parent=g4150.t1
HiC_scaffold_12	AUGUSTUS	exon	44121973	44123064	.	+	.	ID=g4150.t1.exon4;Parent=g4150.t1
HiC_scaffold_12	AUGUSTUS	CDS	44121973	44123064	1.0	+	0	ID=g4150.t1.CDS4;Parent=g4150.t1
HiC_scaffold_12	AUGUSTUS	stop_codon	44123062	44123064	.	+	0	ID=g4150.t1.stop1;Parent=g4150.t1
HiC_scaffold_12	AUGUSTUS	start_codon	44173199	44173201	.	+	0	ID=g4151.t1.start1;Parent=g4151.t1
HiC_scaffold_12	AUGUSTUS	exon	44173199	44173230	.	+	.	ID=g4151.t1.exon1;Parent=g4151.t1
HiC_scaffold_12	AUGUSTUS	CDS	44173199	44173230	1.0	+	0	ID=g4151.t1.CDS1;Parent=g4151.t1
HiC_scaffold_12	AUGUSTUS	gene	44173199	44182308	.	+	.	ID=g4151
HiC_scaffold_12	AUGUSTUS	mRNA	44173199	44182308	1.0	+	.	ID=g4151.t1;Parent=g4151;em_target=30611.ENSOGAP00000022584;em_score=708.3;em_evalue=4.9e-217;em_tcov=.;em_OGs=COG0580@1|root,KOG0223@2759|Eukaryota,398Y2@33154|Opisthokonta,3CNNC@33208|Metazoa,3E4TV@33213|Bilateria,48REG@7711|Chordata,49N0C@7742|Vertebrata,3JQ3I@40674|Mammalia,35VTY@314146|Euarchontoglires;em_COG_cat=G;em_desc=Major intrinsic protein;em_max_annot_lvl=33208|Metazoa;em_Preferred_name=AQP4;em_KEGG_ko=ko:K09866,ko:K09884;em_KEGG_Pathway=ko04962,ko04976,map04962,map04976;em_BRITE=ko00000,ko00001,ko02000;em_KEGG_TC=1.A.8;em_PFAMs=MIP;em_GOs=GO:0000003,GO:0001678,GO:0001817,GO:0001818,GO:0003008,GO:0003014,GO:0003674,GO:0005215,GO:0005372,GO:0005575,GO:0005623,GO:0005886,GO:0005887,GO:0006810,GO:0006811,GO:0006833,GO:0006950,GO:0006970,GO:0006972,GO:0007565,GO:0008150,GO:0009314,GO:0009628,GO:0009651,GO:0009719,GO:0009725,GO:0009743,GO:0009746,GO:0009749,GO:0009925,GO:0009987,GO:0010033,GO:0010574,GO:0014070,GO:0015250,GO:0015267,GO:0015288,GO:0015318,GO:0015669,GO:0015670,GO:0015893,GO:0016020,GO:0016021,GO:0016043,GO:0016323,GO:0019725,GO:0019755,GO:0022414,GO:0022607,GO:0022803,GO:0022829,GO:0022838,GO:0022857,GO:0030104,GO:0030315,GO:0031224,GO:0031226,GO:0031253,GO:0031960,GO:0032355,GO:0032501,GO:0032651,GO:0032652,GO:0032675,GO:0032691,GO:0032692,GO:0032715,GO:0032870,GO:0032991,GO:0033500,GO:0033993,GO:0034097,GO:0034220,GO:0034284,GO:0042044,GO:0042221,GO:0042383,GO:0042493,GO:0042538,GO:0042592,GO:0042593,GO:0042995,GO:0043933,GO:0044085,GO:0044425,GO:0044459,GO:0044463,GO:0044464,GO:0044703,GO:0044706,GO:0045178,GO:0046662,GO:0048519,GO:0048523,GO:0048545,GO:0048878,GO:0050789,GO:0050794,GO:0050795,GO:0050896,GO:0051179,GO:0051234,GO:0051239,GO:0051241,GO:0051259,GO:0051260,GO:0051384,GO:0051704,GO:0051716,GO:0055082,GO:0055085,GO:0060353,GO:0060354,GO:0065003,GO:0065007,GO:0065008,GO:0070555,GO:0070741,GO:0070887,GO:0071310,GO:0071322,GO:0071326,GO:0071331,GO:0071333,GO:0071345,GO:0071347,GO:0071354,GO:0071392,GO:0071396,GO:0071407,GO:0071495,GO:0071702,GO:0071840,GO:0071944,GO:0098590,GO:0120025,GO:0120038,GO:1901700,GO:1901701,GO:2000241
HiC_scaffold_12	AUGUSTUS	intron	44173231	44176152	1.0	+	.	ID=g4151.t1.intron1;Parent=g4151.t1
HiC_scaffold_12	AUGUSTUS	exon	44176153	44176567	.	+	.	ID=g4151.t1.exon2;Parent=g4151.t1
HiC_scaffold_12	AUGUSTUS	CDS	44176153	44176567	1.0	+	1	ID=g4151.t1.CDS2;Parent=g4151.t1
HiC_scaffold_12	gmst	start_codon	44176187	44176189	77.48441	+	0	ID=g4151.t2.start1;Parent=g4151.t2
HiC_scaffold_12	gmst	CDS	44176187	44176567	77.48441	+	0	ID=g4151.t2.CDS1;Parent=g4151.t2
HiC_scaffold_12	gmst	exon	44176187	44176567	77.48441	+	0	ID=g4151.t2.exon1;Parent=g4151.t2
HiC_scaffold_12	gmst	mRNA	44176187	44182308	.	+	.	ID=g4151.t2;Parent=g4151;em_target=43179.ENSSTOP00000011934;em_score=656.5;em_evalue=2.1e-201;em_tcov=.;em_OGs=COG0580@1|root,KOG0223@2759|Eukaryota,398Y2@33154|Opisthokonta,3CNNC@33208|Metazoa,3E4TV@33213|Bilateria,48REG@7711|Chordata,49N0C@7742|Vertebrata,3JQ3I@40674|Mammalia,35VTY@314146|Euarchontoglires,4QA8D@9989|Rodentia;em_COG_cat=G;em_desc=Major intrinsic protein;em_max_annot_lvl=33208|Metazoa;em_Preferred_name=AQP4;em_KEGG_ko=ko:K09866,ko:K09884;em_KEGG_Pathway=ko04962,ko04976,map04962,map04976;em_BRITE=ko00000,ko00001,ko02000;em_KEGG_TC=1.A.8;em_PFAMs=MIP;em_GOs=GO:0000003,GO:0001678,GO:0001817,GO:0001818,GO:0003008,GO:0003014,GO:0003674,GO:0005215,GO:0005372,GO:0005575,GO:0005623,GO:0005886,GO:0005887,GO:0006810,GO:0006811,GO:0006833,GO:0006950,GO:0006970,GO:0006972,GO:0007565,GO:0008150,GO:0009314,GO:0009628,GO:0009651,GO:0009719,GO:0009725,GO:0009743,GO:0009746,GO:0009749,GO:0009925,GO:0009987,GO:0010033,GO:0010574,GO:0014070,GO:0015250,GO:0015267,GO:0015288,GO:0015318,GO:0015669,GO:0015670,GO:0015893,GO:0016020,GO:0016021,GO:0016043,GO:0016323,GO:0019725,GO:0019755,GO:0022414,GO:0022607,GO:0022803,GO:0022829,GO:0022838,GO:0022857,GO:0030104,GO:0030315,GO:0031224,GO:0031226,GO:0031253,GO:0031960,GO:0032355,GO:0032501,GO:0032651,GO:0032652,GO:0032675,GO:0032691,GO:0032692,GO:0032715,GO:0032870,GO:0032991,GO:0033500,GO:0033993,GO:0034097,GO:0034220,GO:0034284,GO:0042044,GO:0042221,GO:0042383,GO:0042493,GO:0042538,GO:0042592,GO:0042593,GO:0042995,GO:0043933,GO:0044085,GO:0044425,GO:0044459,GO:0044463,GO:0044464,GO:0044703,GO:0044706,GO:0045178,GO:0046662,GO:0048519,GO:0048523,GO:0048545,GO:0048878,GO:0050789,GO:0050794,GO:0050795,GO:0050896,GO:0051179,GO:0051234,GO:0051239,GO:0051241,GO:0051259,GO:0051260,GO:0051384,GO:0051704,GO:0051716,GO:0055082,GO:0055085,GO:0060353,GO:0060354,GO:0065003,GO:0065007,GO:0065008,GO:0070555,GO:0070741,GO:0070887,GO:0071310,GO:0071322,GO:0071326,GO:0071331,GO:0071333,GO:0071345,GO:0071347,GO:0071354,GO:0071392,GO:0071396,GO:0071407,GO:0071495,GO:0071702,GO:0071840,GO:0071944,GO:0098590,GO:0120025,GO:0120038,GO:1901700,GO:1901701,GO:2000241
HiC_scaffold_12	AUGUSTUS	intron	44176568	44177726	1.0	+	.	ID=g4151.t1.intron2;Parent=g4151.t1
HiC_scaffold_12	gmst	intron	44176568	44177726	77.48441	+	0	ID=g4151.t2.intron1;Parent=g4151.t2
HiC_scaffold_12	AUGUSTUS	exon	44177727	44177891	.	+	.	ID=g4151.t1.exon3;Parent=g4151.t1
HiC_scaffold_12	AUGUSTUS	CDS	44177727	44177891	1.0	+	0	ID=g4151.t1.CDS3;Parent=g4151.t1
HiC_scaffold_12	gmst	CDS	44177727	44177891	77.48441	+	0	ID=g4151.t2.CDS2;Parent=g4151.t2
HiC_scaffold_12	gmst	exon	44177727	44177891	77.48441	+	0	ID=g4151.t2.exon2;Parent=g4151.t2
HiC_scaffold_12	AUGUSTUS	intron	44177892	44178177	1.0	+	.	ID=g4151.t1.intron3;Parent=g4151.t1
HiC_scaffold_12	gmst	intron	44177892	44178177	77.48441	+	0	ID=g4151.t2.intron2;Parent=g4151.t2
HiC_scaffold_12	AUGUSTUS	exon	44178178	44178258	.	+	.	ID=g4151.t1.exon4;Parent=g4151.t1
HiC_scaffold_12	AUGUSTUS	CDS	44178178	44178258	1.0	+	0	ID=g4151.t1.CDS4;Parent=g4151.t1
HiC_scaffold_12	gmst	CDS	44178178	44178258	77.48441	+	0	ID=g4151.t2.CDS3;Parent=g4151.t2
HiC_scaffold_12	gmst	exon	44178178	44178258	77.48441	+	0	ID=g4151.t2.exon3;Parent=g4151.t2
HiC_scaffold_12	AUGUSTUS	intron	44178259	44182029	1.0	+	.	ID=g4151.t1.intron4;Parent=g4151.t1
HiC_scaffold_12	gmst	intron	44178259	44182029	77.48441	+	0	ID=g4151.t2.intron3;Parent=g4151.t2
HiC_scaffold_12	AUGUSTUS	exon	44182030	44182308	.	+	.	ID=g4151.t1.exon5;Parent=g4151.t1
HiC_scaffold_12	AUGUSTUS	CDS	44182030	44182308	1.0	+	0	ID=g4151.t1.CDS5;Parent=g4151.t1
HiC_scaffold_12	gmst	CDS	44182030	44182308	77.48441	+	0	ID=g4151.t2.CDS4;Parent=g4151.t2
HiC_scaffold_12	gmst	exon	44182030	44182308	77.48441	+	0	ID=g4151.t2.exon4;Parent=g4151.t2
HiC_scaffold_12	AUGUSTUS	stop_codon	44182306	44182308	.	+	0	ID=g4151.t1.stop1;Parent=g4151.t1
HiC_scaffold_12	gmst	stop_codon	44182306	44182308	77.48441	+	0	ID=g4151.t2.stop1;Parent=g4151.t2
HiC_scaffold_12	AUGUSTUS	start_codon	44435978	44435980	.	+	0	ID=g4152.t1.start1;Parent=g4152.t1
HiC_scaffold_12	AUGUSTUS	exon	44435978	44437792	.	+	.	ID=g4152.t1.exon1;Parent=g4152.t1
HiC_scaffold_12	AUGUSTUS	CDS	44435978	44437792	1.0	+	0	ID=g4152.t1.CDS1;Parent=g4152.t1
HiC_scaffold_12	AUGUSTUS	gene	44435978	44525027	.	+	.	ID=g4152
HiC_scaffold_12	AUGUSTUS	mRNA	44435978	44525027	1.0	+	.	ID=g4152.t1;Parent=g4152;em_target=9707.XP_004411381.1;em_score=1994.2;em_evalue=0.0;em_tcov=.;em_OGs=KOG2723@1|root,KOG2723@2759|Eukaryota,38EBT@33154|Opisthokonta,3BA0Z@33208|Metazoa,3CX3D@33213|Bilateria,486HC@7711|Chordata,492JB@7742|Vertebrata,3J8PX@40674|Mammalia,3EJ1Q@33554|Carnivora;em_COG_cat=S;em_desc=Potassium channel tetramerization domain containing 1;em_max_annot_lvl=33208|Metazoa;em_KEGG_ko=ko:K21754;em_BRITE=ko00000,ko04121;em_PFAMs=BTB_2,DUF3504;em_Preferred_name=KCTD1;em_GOs=GO:0000122,GO:0003674,GO:0003712,GO:0003714,GO:0005488,GO:0005515,GO:0005575,GO:0005622,GO:0005623,GO:0005634,GO:0005654,GO:0006355,GO:0006357,GO:0008134,GO:0008150,GO:0009889,GO:0009890,GO:0009892,GO:0010468,GO:0010556,GO:0010558,GO:0010605,GO:0010629,GO:0019219,GO:0019222,GO:0031323,GO:0031324,GO:0031326,GO:0031327,GO:0031974,GO:0031981,GO:0042802,GO:0043226,GO:0043227,GO:0043229,GO:0043231,GO:0043233,GO:0044422,GO:0044424,GO:0044428,GO:0044446,GO:0044464,GO:0045892,GO:0045934,GO:0048519,GO:0048523,GO:0050789,GO:0050794,GO:0051171,GO:0051172,GO:0051252,GO:0051253,GO:0060255,GO:0065007,GO:0070013,GO:0080090,GO:0140110,GO:1902679,GO:1903506,GO:1903507,GO:2000112,GO:2000113,GO:2001141
HiC_scaffold_12	AUGUSTUS	intron	44437793	44481126	1.0	+	.	ID=g4152.t1.intron1;Parent=g4152.t1
HiC_scaffold_12	AUGUSTUS	exon	44481127	44481305	.	+	.	ID=g4152.t1.exon2;Parent=g4152.t1
HiC_scaffold_12	AUGUSTUS	CDS	44481127	44481305	1.0	+	0	ID=g4152.t1.CDS2;Parent=g4152.t1
HiC_scaffold_12	AUGUSTUS	intron	44481306	44503915	1.0	+	.	ID=g4152.t1.intron2;Parent=g4152.t1
HiC_scaffold_12	AUGUSTUS	exon	44503916	44504060	.	+	.	ID=g4152.t1.exon3;Parent=g4152.t1
HiC_scaffold_12	AUGUSTUS	CDS	44503916	44504060	1.0	+	1	ID=g4152.t1.CDS3;Parent=g4152.t1
HiC_scaffold_12	AUGUSTUS	intron	44504061	44520576	1.0	+	.	ID=g4152.t1.intron3;Parent=g4152.t1
HiC_scaffold_12	AUGUSTUS	exon	44520577	44520882	.	+	.	ID=g4152.t1.exon4;Parent=g4152.t1
HiC_scaffold_12	AUGUSTUS	CDS	44520577	44520882	1.0	+	0	ID=g4152.t1.CDS4;Parent=g4152.t1
HiC_scaffold_12	AUGUSTUS	intron	44520883	44524868	1.0	+	.	ID=g4152.t1.intron4;Parent=g4152.t1
HiC_scaffold_12	AUGUSTUS	exon	44524869	44525027	.	+	.	ID=g4152.t1.exon5;Parent=g4152.t1
HiC_scaffold_12	AUGUSTUS	CDS	44524869	44525027	1.0	+	0	ID=g4152.t1.CDS5;Parent=g4152.t1
HiC_scaffold_12	AUGUSTUS	stop_codon	44525025	44525027	.	+	0	ID=g4152.t1.stop1;Parent=g4152.t1
HiC_scaffold_12	AUGUSTUS	stop_codon	44593210	44593212	.	-	0	ID=g4153.t1.stop1;Parent=g4153.t1
HiC_scaffold_12	AUGUSTUS	exon	44593210	44593377	.	-	.	ID=g4153.t1.exon1;Parent=g4153.t1
HiC_scaffold_12	AUGUSTUS	CDS	44593210	44593377	1.0	-	0	ID=g4153.t1.CDS1;Parent=g4153.t1
HiC_scaffold_12	AUGUSTUS	gene	44593210	44718759	.	-	.	ID=g4153
HiC_scaffold_12	AUGUSTUS	mRNA	44593210	44718759	1.0	-	.	ID=g4153.t1;Parent=g4153;em_target=9707.XP_004411383.1;em_score=1733.8;em_evalue=0.0;em_tcov=.;em_OGs=KOG2341@1|root,KOG2341@2759|Eukaryota,38CYA@33154|Opisthokonta,3BFQD@33208|Metazoa,3CS77@33213|Bilateria,4870U@7711|Chordata,4960Y@7742|Vertebrata,3JDFU@40674|Mammalia,3EIBG@33554|Carnivora;em_COG_cat=K;em_desc=TAF4b RNA polymerase II, TATA box binding protein (TBP)-associated factor, 105kDa;em_max_annot_lvl=33208|Metazoa;em_Preferred_name=TAF4B;em_KEGG_ko=ko:K03129;em_KEGG_Pathway=ko03022,ko05016,ko05168,map03022,map05016,map05168;em_BRITE=ko00000,ko00001,ko03021,ko03036;em_PFAMs=TAF4,TAFH;em_GOs=GO:0000428,GO:0001650,GO:0003674,GO:0003676,GO:0003677,GO:0003712,GO:0003713,GO:0005488,GO:0005515,GO:0005575,GO:0005622,GO:0005623,GO:0005634,GO:0005654,GO:0005667,GO:0005669,GO:0005730,GO:0005737,GO:0006139,GO:0006351,GO:0006352,GO:0006355,GO:0006357,GO:0006366,GO:0006367,GO:0006725,GO:0006807,GO:0007275,GO:0007346,GO:0008134,GO:0008150,GO:0008152,GO:0008284,GO:0009058,GO:0009059,GO:0009790,GO:0009792,GO:0009794,GO:0009889,GO:0009891,GO:0009893,GO:0009966,GO:0009987,GO:0010467,GO:0010468,GO:0010556,GO:0010557,GO:0010604,GO:0010628,GO:0010646,GO:0016070,GO:0016591,GO:0018130,GO:0019219,GO:0019222,GO:0019438,GO:0023051,GO:0030880,GO:0031323,GO:0031325,GO:0031326,GO:0031328,GO:0031974,GO:0031981,GO:0032501,GO:0032502,GO:0032774,GO:0032991,GO:0034641,GO:0034645,GO:0034654,GO:0042127,GO:0043170,GO:0043226,GO:0043227,GO:0043228,GO:0043229,GO:0043231,GO:0043232,GO:0043233,GO:0044237,GO:0044238,GO:0044249,GO:0044260,GO:0044271,GO:0044422,GO:0044424,GO:0044428,GO:0044446,GO:0044451,GO:0044452,GO:0044464,GO:0044798,GO:0045893,GO:0045935,GO:0045944,GO:0045995,GO:0046483,GO:0048518,GO:0048522,GO:0048583,GO:0048856,GO:0050789,GO:0050793,GO:0050794,GO:0051059,GO:0051171,GO:0051173,GO:0051239,GO:0051252,GO:0051254,GO:0051726,GO:0055029,GO:0060255,GO:0061695,GO:0065007,GO:0070013,GO:0071704,GO:0072091,GO:0080090,GO:0090304,GO:0090575,GO:0097159,GO:0097659,GO:0140110,GO:1901360,GO:1901362,GO:1901363,GO:1901576,GO:1901796,GO:1902494,GO:1902531,GO:1902680,GO:1903506,GO:1903508,GO:1990234,GO:2000026,GO:2000112,GO:2000648,GO:2001141
HiC_scaffold_12	AUGUSTUS	intron	44593378	44616641	1.0	-	.	ID=g4153.t1.intron1;Parent=g4153.t1
HiC_scaffold_12	AUGUSTUS	exon	44616642	44616752	.	-	.	ID=g4153.t1.exon2;Parent=g4153.t1
HiC_scaffold_12	AUGUSTUS	CDS	44616642	44616752	1.0	-	0	ID=g4153.t1.CDS2;Parent=g4153.t1
HiC_scaffold_12	AUGUSTUS	intron	44616753	44634187	1.0	-	.	ID=g4153.t1.intron2;Parent=g4153.t1
HiC_scaffold_12	AUGUSTUS	exon	44634188	44634244	.	-	.	ID=g4153.t1.exon3;Parent=g4153.t1
HiC_scaffold_12	AUGUSTUS	CDS	44634188	44634244	1.0	-	0	ID=g4153.t1.CDS3;Parent=g4153.t1
HiC_scaffold_12	AUGUSTUS	intron	44634245	44641753	1.0	-	.	ID=g4153.t1.intron3;Parent=g4153.t1
HiC_scaffold_12	AUGUSTUS	exon	44641754	44641879	.	-	.	ID=g4153.t1.exon4;Parent=g4153.t1
HiC_scaffold_12	AUGUSTUS	CDS	44641754	44641879	1.0	-	0	ID=g4153.t1.CDS4;Parent=g4153.t1
HiC_scaffold_12	AUGUSTUS	intron	44641880	44647651	1.0	-	.	ID=g4153.t1.intron4;Parent=g4153.t1
HiC_scaffold_12	AUGUSTUS	exon	44647652	44647782	.	-	.	ID=g4153.t1.exon5;Parent=g4153.t1
HiC_scaffold_12	AUGUSTUS	CDS	44647652	44647782	1.0	-	2	ID=g4153.t1.CDS5;Parent=g4153.t1
HiC_scaffold_12	AUGUSTUS	intron	44647783	44652379	1.0	-	.	ID=g4153.t1.intron5;Parent=g4153.t1
HiC_scaffold_12	AUGUSTUS	exon	44652380	44652549	.	-	.	ID=g4153.t1.exon6;Parent=g4153.t1
HiC_scaffold_12	AUGUSTUS	CDS	44652380	44652549	1.0	-	1	ID=g4153.t1.CDS6;Parent=g4153.t1
HiC_scaffold_12	AUGUSTUS	intron	44652550	44678539	1.0	-	.	ID=g4153.t1.intron6;Parent=g4153.t1
HiC_scaffold_12	AUGUSTUS	exon	44678540	44678645	.	-	.	ID=g4153.t1.exon7;Parent=g4153.t1
HiC_scaffold_12	AUGUSTUS	CDS	44678540	44678645	1.0	-	2	ID=g4153.t1.CDS7;Parent=g4153.t1
HiC_scaffold_12	AUGUSTUS	intron	44678646	44679533	1.0	-	.	ID=g4153.t1.intron7;Parent=g4153.t1
HiC_scaffold_12	AUGUSTUS	exon	44679534	44679669	.	-	.	ID=g4153.t1.exon8;Parent=g4153.t1
HiC_scaffold_12	AUGUSTUS	CDS	44679534	44679669	1.0	-	0	ID=g4153.t1.CDS8;Parent=g4153.t1
HiC_scaffold_12	AUGUSTUS	intron	44679670	44689949	1.0	-	.	ID=g4153.t1.intron8;Parent=g4153.t1
HiC_scaffold_12	AUGUSTUS	exon	44689950	44690564	.	-	.	ID=g4153.t1.exon9;Parent=g4153.t1
HiC_scaffold_12	AUGUSTUS	CDS	44689950	44690564	1.0	-	0	ID=g4153.t1.CDS9;Parent=g4153.t1
HiC_scaffold_12	AUGUSTUS	intron	44690565	44694019	1.0	-	.	ID=g4153.t1.intron9;Parent=g4153.t1
HiC_scaffold_12	AUGUSTUS	exon	44694020	44694109	.	-	.	ID=g4153.t1.exon10;Parent=g4153.t1
HiC_scaffold_12	AUGUSTUS	CDS	44694020	44694109	1.0	-	0	ID=g4153.t1.CDS10;Parent=g4153.t1
HiC_scaffold_12	AUGUSTUS	intron	44694110	44697313	1.0	-	.	ID=g4153.t1.intron10;Parent=g4153.t1
HiC_scaffold_12	AUGUSTUS	exon	44697314	44697436	.	-	.	ID=g4153.t1.exon11;Parent=g4153.t1
HiC_scaffold_12	AUGUSTUS	CDS	44697314	44697436	1.0	-	0	ID=g4153.t1.CDS11;Parent=g4153.t1
HiC_scaffold_12	AUGUSTUS	intron	44697437	44697534	1.0	-	.	ID=g4153.t1.intron11;Parent=g4153.t1
HiC_scaffold_12	AUGUSTUS	exon	44697535	44697696	.	-	.	ID=g4153.t1.exon12;Parent=g4153.t1
HiC_scaffold_12	AUGUSTUS	CDS	44697535	44697696	1.0	-	0	ID=g4153.t1.CDS12;Parent=g4153.t1
HiC_scaffold_12	AUGUSTUS	intron	44697697	44701417	1.0	-	.	ID=g4153.t1.intron12;Parent=g4153.t1
HiC_scaffold_12	AUGUSTUS	exon	44701418	44701525	.	-	.	ID=g4153.t1.exon13;Parent=g4153.t1
HiC_scaffold_12	AUGUSTUS	CDS	44701418	44701525	1.0	-	0	ID=g4153.t1.CDS13;Parent=g4153.t1
HiC_scaffold_12	AUGUSTUS	intron	44701526	44702883	1.0	-	.	ID=g4153.t1.intron13;Parent=g4153.t1
HiC_scaffold_12	AUGUSTUS	exon	44702884	44703029	.	-	.	ID=g4153.t1.exon14;Parent=g4153.t1
HiC_scaffold_12	AUGUSTUS	CDS	44702884	44703029	1.0	-	2	ID=g4153.t1.CDS14;Parent=g4153.t1
HiC_scaffold_12	AUGUSTUS	intron	44703030	44718416	1.0	-	.	ID=g4153.t1.intron14;Parent=g4153.t1
HiC_scaffold_12	AUGUSTUS	exon	44718417	44718759	.	-	.	ID=g4153.t1.exon15;Parent=g4153.t1
HiC_scaffold_12	AUGUSTUS	CDS	44718417	44718759	1.0	-	0	ID=g4153.t1.CDS15;Parent=g4153.t1
HiC_scaffold_12	AUGUSTUS	start_codon	44718757	44718759	.	-	0	ID=g4153.t1.start1;Parent=g4153.t1
HiC_scaffold_12	AUGUSTUS	start_codon	44807674	44807676	.	+	0	ID=g4154.t1.start1;Parent=g4154.t1
HiC_scaffold_12	AUGUSTUS	start_codon	44807674	44807676	.	+	0	ID=g4154.t2.start1;Parent=g4154.t2
HiC_scaffold_12	AUGUSTUS	exon	44807674	44807742	.	+	.	ID=g4154.t1.exon1;Parent=g4154.t1
HiC_scaffold_12	AUGUSTUS	exon	44807674	44807742	.	+	.	ID=g4154.t2.exon1;Parent=g4154.t2
HiC_scaffold_12	AUGUSTUS	CDS	44807674	44807742	1.0	+	0	ID=g4154.t1.CDS1;Parent=g4154.t1
HiC_scaffold_12	AUGUSTUS	CDS	44807674	44807742	1.0	+	0	ID=g4154.t2.CDS1;Parent=g4154.t2
HiC_scaffold_12	AUGUSTUS	gene	44807674	44901143	.	+	.	ID=g4154
HiC_scaffold_12	AUGUSTUS	mRNA	44807674	44901143	1.0	+	.	ID=g4154.t1;Parent=g4154;em_target=9668.ENSMPUP00000006294;em_score=897.2;em_evalue=9.5e-273;em_tcov=.;em_OGs=KOG3227@1|root,KOG3227@2759|Eukaryota,38DTR@33154|Opisthokonta,3BGH2@33208|Metazoa,3CT0E@33213|Bilateria,48AP5@7711|Chordata,48V9Z@7742|Vertebrata,3J5QA@40674|Mammalia,3ERFY@33554|Carnivora;em_COG_cat=K;em_desc=SS18, nBAF chromatin remodeling complex subunit;em_max_annot_lvl=33208|Metazoa;em_Preferred_name=SS18;em_KEGG_ko=ko:K15623;em_KEGG_Pathway=ko05202,map05202;em_BRITE=ko00000,ko00001;em_PFAMs=SSXT;em_GOs=GO:0003674,GO:0003712,GO:0003713,GO:0005575,GO:0005622,GO:0005623,GO:0005634,GO:0006355,GO:0006357,GO:0008150,GO:0009889,GO:0009891,GO:0009893,GO:0010468,GO:0010556,GO:0010557,GO:0010604,GO:0010628,GO:0019219,GO:0019222,GO:0030374,GO:0031323,GO:0031325,GO:0031326,GO:0031328,GO:0043226,GO:0043227,GO:0043229,GO:0043231,GO:0044424,GO:0044464,GO:0045893,GO:0045935,GO:0045944,GO:0048518,GO:0048522,GO:0050789,GO:0050794,GO:0051171,GO:0051173,GO:0051252,GO:0051254,GO:0060255,GO:0065007,GO:0080090,GO:0140110,GO:1902680,GO:1903506,GO:1903508,GO:2000112,GO:2001141
HiC_scaffold_12	AUGUSTUS	mRNA	44807674	44901143	1.0	+	.	ID=g4154.t2;Parent=g4154;em_target=9986.ENSOCUP00000007845;em_score=803.4;em_evalue=1.8e-244;em_tcov=.;em_OGs=KOG3227@1|root,KOG3227@2759|Eukaryota,38DTR@33154|Opisthokonta,3BGH2@33208|Metazoa,3CT0E@33213|Bilateria,48AP5@7711|Chordata,48V9Z@7742|Vertebrata,3J5QA@40674|Mammalia,35K2G@314146|Euarchontoglires;em_COG_cat=K;em_desc=transcription coactivator activity;em_max_annot_lvl=33208|Metazoa;em_Preferred_name=SS18;em_KEGG_ko=ko:K15623;em_KEGG_Pathway=ko05202,map05202;em_BRITE=ko00000,ko00001;em_PFAMs=SSXT;em_GOs=GO:0003674,GO:0003712,GO:0003713,GO:0005575,GO:0005622,GO:0005623,GO:0005634,GO:0006355,GO:0006357,GO:0008150,GO:0009889,GO:0009891,GO:0009893,GO:0010468,GO:0010556,GO:0010557,GO:0010604,GO:0010628,GO:0019219,GO:0019222,GO:0030374,GO:0031323,GO:0031325,GO:0031326,GO:0031328,GO:0043226,GO:0043227,GO:0043229,GO:0043231,GO:0044424,GO:0044464,GO:0045893,GO:0045935,GO:0045944,GO:0048518,GO:0048522,GO:0050789,GO:0050794,GO:0051171,GO:0051173,GO:0051252,GO:0051254,GO:0060255,GO:0065007,GO:0080090,GO:0140110,GO:1902680,GO:1903506,GO:1903508,GO:2000112,GO:2001141
HiC_scaffold_12	AUGUSTUS	intron	44807743	44810301	1.0	+	.	ID=g4154.t1.intron1;Parent=g4154.t1
HiC_scaffold_12	AUGUSTUS	intron	44807743	44810301	1.0	+	.	ID=g4154.t2.intron1;Parent=g4154.t2
HiC_scaffold_12	gmst	start_codon	44810302	44810304	94.056837	+	0	ID=g4154.t3.start1;Parent=g4154.t3
HiC_scaffold_12	AUGUSTUS	exon	44810302	44810378	.	+	.	ID=g4154.t1.exon2;Parent=g4154.t1
HiC_scaffold_12	AUGUSTUS	exon	44810302	44810378	.	+	.	ID=g4154.t2.exon2;Parent=g4154.t2
HiC_scaffold_12	AUGUSTUS	CDS	44810302	44810378	1.0	+	0	ID=g4154.t1.CDS2;Parent=g4154.t1
HiC_scaffold_12	AUGUSTUS	CDS	44810302	44810378	1.0	+	0	ID=g4154.t2.CDS2;Parent=g4154.t2
HiC_scaffold_12	gmst	CDS	44810302	44810378	94.056837	+	0	ID=g4154.t3.CDS1;Parent=g4154.t3
HiC_scaffold_12	gmst	exon	44810302	44810378	94.056837	+	0	ID=g4154.t3.exon1;Parent=g4154.t3
HiC_scaffold_12	gmst	mRNA	44810302	44901143	.	+	.	ID=g4154.t3;Parent=g4154;em_target=9668.ENSMPUP00000006294;em_score=840.3;em_evalue=1.4e-255;em_tcov=.;em_OGs=KOG3227@1|root,KOG3227@2759|Eukaryota,38DTR@33154|Opisthokonta,3BGH2@33208|Metazoa,3CT0E@33213|Bilateria,48AP5@7711|Chordata,48V9Z@7742|Vertebrata,3J5QA@40674|Mammalia,3ERFY@33554|Carnivora;em_COG_cat=K;em_desc=SS18, nBAF chromatin remodeling complex subunit;em_max_annot_lvl=33208|Metazoa;em_Preferred_name=SS18;em_KEGG_ko=ko:K15623;em_KEGG_Pathway=ko05202,map05202;em_BRITE=ko00000,ko00001;em_PFAMs=SSXT;em_GOs=GO:0003674,GO:0003712,GO:0003713,GO:0005575,GO:0005622,GO:0005623,GO:0005634,GO:0006355,GO:0006357,GO:0008150,GO:0009889,GO:0009891,GO:0009893,GO:0010468,GO:0010556,GO:0010557,GO:0010604,GO:0010628,GO:0019219,GO:0019222,GO:0030374,GO:0031323,GO:0031325,GO:0031326,GO:0031328,GO:0043226,GO:0043227,GO:0043229,GO:0043231,GO:0044424,GO:0044464,GO:0045893,GO:0045935,GO:0045944,GO:0048518,GO:0048522,GO:0050789,GO:0050794,GO:0051171,GO:0051173,GO:0051252,GO:0051254,GO:0060255,GO:0065007,GO:0080090,GO:0140110,GO:1902680,GO:1903506,GO:1903508,GO:2000112,GO:2001141
HiC_scaffold_12	AUGUSTUS	intron	44810379	44823497	1.0	+	.	ID=g4154.t1.intron2;Parent=g4154.t1
HiC_scaffold_12	AUGUSTUS	intron	44810379	44823497	1.0	+	.	ID=g4154.t2.intron2;Parent=g4154.t2
HiC_scaffold_12	gmst	intron	44810379	44823497	94.056837	+	0	ID=g4154.t3.intron1;Parent=g4154.t3
HiC_scaffold_12	AUGUSTUS	exon	44823498	44823582	.	+	.	ID=g4154.t1.exon3;Parent=g4154.t1
HiC_scaffold_12	AUGUSTUS	exon	44823498	44823582	.	+	.	ID=g4154.t2.exon3;Parent=g4154.t2
HiC_scaffold_12	AUGUSTUS	CDS	44823498	44823582	1.0	+	1	ID=g4154.t1.CDS3;Parent=g4154.t1
HiC_scaffold_12	AUGUSTUS	CDS	44823498	44823582	1.0	+	1	ID=g4154.t2.CDS3;Parent=g4154.t2
HiC_scaffold_12	gmst	CDS	44823498	44823582	94.056837	+	1	ID=g4154.t3.CDS2;Parent=g4154.t3
HiC_scaffold_12	gmst	exon	44823498	44823582	94.056837	+	1	ID=g4154.t3.exon2;Parent=g4154.t3
HiC_scaffold_12	AUGUSTUS	intron	44823583	44848856	1.0	+	.	ID=g4154.t1.intron3;Parent=g4154.t1
HiC_scaffold_12	AUGUSTUS	intron	44823583	44848856	1.0	+	.	ID=g4154.t2.intron3;Parent=g4154.t2
HiC_scaffold_12	gmst	intron	44823583	44848856	94.056837	+	0	ID=g4154.t3.intron2;Parent=g4154.t3
HiC_scaffold_12	AUGUSTUS	exon	44848857	44849010	.	+	.	ID=g4154.t1.exon4;Parent=g4154.t1
HiC_scaffold_12	AUGUSTUS	exon	44848857	44849010	.	+	.	ID=g4154.t2.exon4;Parent=g4154.t2
HiC_scaffold_12	AUGUSTUS	CDS	44848857	44849010	1.0	+	0	ID=g4154.t1.CDS4;Parent=g4154.t1
HiC_scaffold_12	AUGUSTUS	CDS	44848857	44849010	1.0	+	0	ID=g4154.t2.CDS4;Parent=g4154.t2
HiC_scaffold_12	gmst	CDS	44848857	44849010	94.056837	+	0	ID=g4154.t3.CDS3;Parent=g4154.t3
HiC_scaffold_12	gmst	exon	44848857	44849010	94.056837	+	0	ID=g4154.t3.exon3;Parent=g4154.t3
HiC_scaffold_12	AUGUSTUS	intron	44849011	44852619	1.0	+	.	ID=g4154.t1.intron4;Parent=g4154.t1
HiC_scaffold_12	AUGUSTUS	intron	44849011	44852619	1.0	+	.	ID=g4154.t2.intron4;Parent=g4154.t2
HiC_scaffold_12	gmst	intron	44849011	44852619	94.056837	+	0	ID=g4154.t3.intron3;Parent=g4154.t3
HiC_scaffold_12	AUGUSTUS	exon	44852620	44852841	.	+	.	ID=g4154.t1.exon5;Parent=g4154.t1
HiC_scaffold_12	AUGUSTUS	exon	44852620	44852841	.	+	.	ID=g4154.t2.exon5;Parent=g4154.t2
HiC_scaffold_12	AUGUSTUS	CDS	44852620	44852841	1.0	+	2	ID=g4154.t1.CDS5;Parent=g4154.t1
HiC_scaffold_12	AUGUSTUS	CDS	44852620	44852841	1.0	+	2	ID=g4154.t2.CDS5;Parent=g4154.t2
HiC_scaffold_12	gmst	CDS	44852620	44852841	94.056837	+	2	ID=g4154.t3.CDS4;Parent=g4154.t3
HiC_scaffold_12	gmst	exon	44852620	44852841	94.056837	+	2	ID=g4154.t3.exon4;Parent=g4154.t3
HiC_scaffold_12	AUGUSTUS	intron	44852842	44870690	1.0	+	.	ID=g4154.t1.intron5;Parent=g4154.t1
HiC_scaffold_12	AUGUSTUS	intron	44852842	44870690	1.0	+	.	ID=g4154.t2.intron5;Parent=g4154.t2
HiC_scaffold_12	gmst	intron	44852842	44870690	94.056837	+	0	ID=g4154.t3.intron4;Parent=g4154.t3
HiC_scaffold_12	AUGUSTUS	exon	44870691	44870858	.	+	.	ID=g4154.t1.exon6;Parent=g4154.t1
HiC_scaffold_12	AUGUSTUS	exon	44870691	44870858	.	+	.	ID=g4154.t2.exon6;Parent=g4154.t2
HiC_scaffold_12	AUGUSTUS	CDS	44870691	44870858	1.0	+	2	ID=g4154.t1.CDS6;Parent=g4154.t1
HiC_scaffold_12	AUGUSTUS	CDS	44870691	44870858	1.0	+	2	ID=g4154.t2.CDS6;Parent=g4154.t2
HiC_scaffold_12	gmst	CDS	44870691	44870858	94.056837	+	2	ID=g4154.t3.CDS5;Parent=g4154.t3
HiC_scaffold_12	gmst	exon	44870691	44870858	94.056837	+	2	ID=g4154.t3.exon5;Parent=g4154.t3
HiC_scaffold_12	AUGUSTUS	intron	44870859	44871738	1.0	+	.	ID=g4154.t1.intron6;Parent=g4154.t1
HiC_scaffold_12	AUGUSTUS	intron	44870859	44871738	1.0	+	.	ID=g4154.t2.intron6;Parent=g4154.t2
HiC_scaffold_12	gmst	intron	44870859	44871738	94.056837	+	0	ID=g4154.t3.intron5;Parent=g4154.t3
HiC_scaffold_12	AUGUSTUS	exon	44871739	44871843	.	+	.	ID=g4154.t1.exon7;Parent=g4154.t1
HiC_scaffold_12	AUGUSTUS	exon	44871739	44871843	.	+	.	ID=g4154.t2.exon7;Parent=g4154.t2
HiC_scaffold_12	AUGUSTUS	CDS	44871739	44871843	1.0	+	2	ID=g4154.t1.CDS7;Parent=g4154.t1
HiC_scaffold_12	AUGUSTUS	CDS	44871739	44871843	1.0	+	2	ID=g4154.t2.CDS7;Parent=g4154.t2
HiC_scaffold_12	gmst	CDS	44871739	44871843	94.056837	+	2	ID=g4154.t3.CDS6;Parent=g4154.t3
HiC_scaffold_12	gmst	exon	44871739	44871843	94.056837	+	2	ID=g4154.t3.exon6;Parent=g4154.t3
HiC_scaffold_12	AUGUSTUS	intron	44871844	44874739	1.0	+	.	ID=g4154.t1.intron7;Parent=g4154.t1
HiC_scaffold_12	gmst	intron	44871844	44874739	94.056837	+	0	ID=g4154.t3.intron6;Parent=g4154.t3
HiC_scaffold_12	AUGUSTUS	intron	44871844	44875541	1.0	+	.	ID=g4154.t2.intron7;Parent=g4154.t2
HiC_scaffold_12	AUGUSTUS	exon	44874740	44874832	.	+	.	ID=g4154.t1.exon8;Parent=g4154.t1
HiC_scaffold_12	AUGUSTUS	CDS	44874740	44874832	1.0	+	2	ID=g4154.t1.CDS8;Parent=g4154.t1
HiC_scaffold_12	gmst	CDS	44874740	44874832	94.056837	+	2	ID=g4154.t3.CDS7;Parent=g4154.t3
HiC_scaffold_12	gmst	exon	44874740	44874832	94.056837	+	2	ID=g4154.t3.exon7;Parent=g4154.t3
HiC_scaffold_12	AUGUSTUS	intron	44874833	44875541	1.0	+	.	ID=g4154.t1.intron8;Parent=g4154.t1
HiC_scaffold_12	gmst	intron	44874833	44875541	94.056837	+	0	ID=g4154.t3.intron7;Parent=g4154.t3
HiC_scaffold_12	AUGUSTUS	exon	44875542	44875664	.	+	.	ID=g4154.t1.exon9;Parent=g4154.t1
HiC_scaffold_12	AUGUSTUS	exon	44875542	44875664	.	+	.	ID=g4154.t2.exon8;Parent=g4154.t2
HiC_scaffold_12	AUGUSTUS	CDS	44875542	44875664	1.0	+	2	ID=g4154.t1.CDS9;Parent=g4154.t1
HiC_scaffold_12	AUGUSTUS	CDS	44875542	44875664	1.0	+	2	ID=g4154.t2.CDS8;Parent=g4154.t2
HiC_scaffold_12	gmst	CDS	44875542	44875664	94.056837	+	2	ID=g4154.t3.CDS8;Parent=g4154.t3
HiC_scaffold_12	gmst	exon	44875542	44875664	94.056837	+	2	ID=g4154.t3.exon8;Parent=g4154.t3
HiC_scaffold_12	AUGUSTUS	intron	44875665	44877960	1.0	+	.	ID=g4154.t1.intron9;Parent=g4154.t1
HiC_scaffold_12	AUGUSTUS	intron	44875665	44877960	1.0	+	.	ID=g4154.t2.intron8;Parent=g4154.t2
HiC_scaffold_12	gmst	intron	44875665	44877960	94.056837	+	0	ID=g4154.t3.intron8;Parent=g4154.t3
HiC_scaffold_12	AUGUSTUS	exon	44877961	44878094	.	+	.	ID=g4154.t1.exon10;Parent=g4154.t1
HiC_scaffold_12	AUGUSTUS	exon	44877961	44878094	.	+	.	ID=g4154.t2.exon9;Parent=g4154.t2
HiC_scaffold_12	AUGUSTUS	CDS	44877961	44878094	1.0	+	2	ID=g4154.t1.CDS10;Parent=g4154.t1
HiC_scaffold_12	AUGUSTUS	CDS	44877961	44878094	1.0	+	2	ID=g4154.t2.CDS9;Parent=g4154.t2
HiC_scaffold_12	gmst	CDS	44877961	44878094	94.056837	+	2	ID=g4154.t3.CDS9;Parent=g4154.t3
HiC_scaffold_12	gmst	exon	44877961	44878094	94.056837	+	2	ID=g4154.t3.exon9;Parent=g4154.t3
HiC_scaffold_12	AUGUSTUS	intron	44878095	44901116	1.0	+	.	ID=g4154.t1.intron10;Parent=g4154.t1
HiC_scaffold_12	AUGUSTUS	intron	44878095	44901116	1.0	+	.	ID=g4154.t2.intron9;Parent=g4154.t2
HiC_scaffold_12	gmst	intron	44878095	44901116	94.056837	+	0	ID=g4154.t3.intron9;Parent=g4154.t3
HiC_scaffold_12	AUGUSTUS	exon	44901117	44901143	.	+	.	ID=g4154.t1.exon11;Parent=g4154.t1
HiC_scaffold_12	AUGUSTUS	exon	44901117	44901143	.	+	.	ID=g4154.t2.exon10;Parent=g4154.t2
HiC_scaffold_12	AUGUSTUS	CDS	44901117	44901143	1.0	+	0	ID=g4154.t1.CDS11;Parent=g4154.t1
HiC_scaffold_12	AUGUSTUS	CDS	44901117	44901143	1.0	+	0	ID=g4154.t2.CDS10;Parent=g4154.t2
HiC_scaffold_12	gmst	CDS	44901117	44901143	94.056837	+	0	ID=g4154.t3.CDS10;Parent=g4154.t3
HiC_scaffold_12	gmst	exon	44901117	44901143	94.056837	+	0	ID=g4154.t3.exon10;Parent=g4154.t3
HiC_scaffold_12	AUGUSTUS	stop_codon	44901141	44901143	.	+	0	ID=g4154.t1.stop1;Parent=g4154.t1
HiC_scaffold_12	AUGUSTUS	stop_codon	44901141	44901143	.	+	0	ID=g4154.t2.stop1;Parent=g4154.t2
HiC_scaffold_12	gmst	stop_codon	44901141	44901143	94.056837	+	0	ID=g4154.t3.stop1;Parent=g4154.t3
HiC_scaffold_12	AUGUSTUS	stop_codon	45271401	45271403	.	-	0	ID=g4155.t1.stop1;Parent=g4155.t1
HiC_scaffold_12	GeneMark.hmm3	stop_codon	45271401	45271403	.	-	0	ID=g4156.t2.stop1;Parent=g4156.t2
HiC_scaffold_12	AUGUSTUS	gene	45271401	45271868	.	-	.	ID=g4155
HiC_scaffold_12	AUGUSTUS	exon	45271401	45271868	.	-	.	ID=g4155.t1.exon1;Parent=g4155.t1
HiC_scaffold_12	AUGUSTUS	mRNA	45271401	45271868	0.85	-	.	ID=g4155.t1;Parent=g4155;em_target=9707.XP_004417750.1;em_score=319.3;em_evalue=1.8e-98;em_tcov=.;em_OGs=COG0022@1|root,KOG0524@2759|Eukaryota,38C5V@33154|Opisthokonta,3BH2J@33208|Metazoa,3CRDB@33213|Bilateria,482T0@7711|Chordata,48ZKK@7742|Vertebrata,3JCHC@40674|Mammalia,3ES4W@33554|Carnivora;em_COG_cat=C;em_desc=Pyruvate dehydrogenase E1 component subunit beta;em_max_annot_lvl=33208|Metazoa;em_Preferred_name=PDHB;em_EC=1.2.4.1,2.1.1.43;em_KEGG_ko=ko:K00162,ko:K09189;em_KEGG_Pathway=ko00010,ko00020,ko00310,ko00620,ko01100,ko01110,ko01120,ko01130,ko01200,ko04066,ko04922,ko05230,map00010,map00020,map00310,map00620,map01100,map01110,map01120,map01130,map01200,map04066,map04922,map05230;em_KEGG_Module=M00307;em_KEGG_Reaction=R00014,R00209,R01699,R03270,R03875,R03938,R04866,R04867;em_KEGG_rclass=RC00003,RC00004,RC00027,RC00060,RC00181,RC00496,RC00627,RC02742,RC02744,RC02882;em_BRITE=br01601,ko00000,ko00001,ko00002,ko01000,ko03000,ko03036;em_PFAMs=Transket_pyr,Transketolase_C;em_GOs=GO:0003674,GO:0003824,GO:0004738,GO:0004739,GO:0005575,GO:0005622,GO:0005623,GO:0005634,GO:0005654,GO:0005737,GO:0005739,GO:0005759,GO:0006082,GO:0006084,GO:0006085,GO:0006086,GO:0006090,GO:0006091,GO:0006099,GO:0006101,GO:0006139,GO:0006163,GO:0006164,GO:0006637,GO:0006725,GO:0006732,GO:0006733,GO:0006753,GO:0006790,GO:0006793,GO:0006796,GO:0006807,GO:0008150,GO:0008152,GO:0009058,GO:0009060,GO:0009108,GO:0009117,GO:0009150,GO:0009152,GO:0009165,GO:0009259,GO:0009260,GO:0009987,GO:0015980,GO:0016491,GO:0016624,GO:0016903,GO:0016999,GO:0017144,GO:0018130,GO:0019362,GO:0019438,GO:0019637,GO:0019693,GO:0019752,GO:0031974,GO:0031981,GO:0032787,GO:0032991,GO:0033865,GO:0033866,GO:0033875,GO:0034030,GO:0034032,GO:0034033,GO:0034641,GO:0034654,GO:0035383,GO:0035384,GO:0043226,GO:0043227,GO:0043229,GO:0043231,GO:0043233,GO:0043436,GO:0043603,GO:0043604,GO:0044237,GO:0044238,GO:0044249,GO:0044271,GO:0044272,GO:0044281,GO:0044422,GO:0044424,GO:0044428,GO:0044429,GO:0044444,GO:0044446,GO:0044464,GO:0045254,GO:0045333,GO:0046390,GO:0046483,GO:0046496,GO:0051186,GO:0051188,GO:0055086,GO:0055114,GO:0061732,GO:0070013,GO:0071616,GO:0071704,GO:0072350,GO:0072521,GO:0072522,GO:0072524,GO:0090407,GO:1901135,GO:1901137,GO:1901293,GO:1901360,GO:1901362,GO:1901564,GO:1901566,GO:1901576,GO:1902494,GO:1990204
HiC_scaffold_12	AUGUSTUS	CDS	45271401	45271868	0.85	-	0	ID=g4155.t1.CDS1;Parent=g4155.t1
HiC_scaffold_12	GeneMark.hmm3	CDS	45271401	45272052	.	-	1	ID=g4156.t2.CDS1;Parent=g4156.t2
HiC_scaffold_12	GeneMark.hmm3	exon	45271401	45272052	.	-	1	ID=g4156.t2.exon1;Parent=g4156.t2
HiC_scaffold_12	AUGUSTUS	gene	45271401	45272479	.	-	.	ID=g4156
HiC_scaffold_12	GeneMark.hmm3	mRNA	45271401	45272479	.	-	.	ID=g4156.t2;Parent=g4156;em_target=9668.ENSMPUP00000016792;em_score=681.1;em_evalue=1.3e-207;em_tcov=.;em_OGs=COG0022@1|root,KOG0524@2759|Eukaryota,38C5V@33154|Opisthokonta,3BH2J@33208|Metazoa,3CRDB@33213|Bilateria,482T0@7711|Chordata,48ZKK@7742|Vertebrata,3JCHC@40674|Mammalia,3ES4W@33554|Carnivora;em_COG_cat=C;em_desc=Pyruvate dehydrogenase E1 component subunit beta;em_max_annot_lvl=33208|Metazoa;em_Preferred_name=PDHB;em_EC=1.2.4.1,2.1.1.43;em_KEGG_ko=ko:K00162,ko:K09189;em_KEGG_Pathway=ko00010,ko00020,ko00310,ko00620,ko01100,ko01110,ko01120,ko01130,ko01200,ko04066,ko04922,ko05230,map00010,map00020,map00310,map00620,map01100,map01110,map01120,map01130,map01200,map04066,map04922,map05230;em_KEGG_Module=M00307;em_KEGG_Reaction=R00014,R00209,R01699,R03270,R03875,R03938,R04866,R04867;em_KEGG_rclass=RC00003,RC00004,RC00027,RC00060,RC00181,RC00496,RC00627,RC02742,RC02744,RC02882;em_BRITE=br01601,ko00000,ko00001,ko00002,ko01000,ko03000,ko03036;em_PFAMs=Transket_pyr,Transketolase_C;em_GOs=GO:0003674,GO:0003824,GO:0004738,GO:0004739,GO:0005575,GO:0005622,GO:0005623,GO:0005634,GO:0005654,GO:0005737,GO:0005739,GO:0005759,GO:0006082,GO:0006084,GO:0006085,GO:0006086,GO:0006090,GO:0006091,GO:0006099,GO:0006101,GO:0006139,GO:0006163,GO:0006164,GO:0006637,GO:0006725,GO:0006732,GO:0006733,GO:0006753,GO:0006790,GO:0006793,GO:0006796,GO:0006807,GO:0008150,GO:0008152,GO:0009058,GO:0009060,GO:0009108,GO:0009117,GO:0009150,GO:0009152,GO:0009165,GO:0009259,GO:0009260,GO:0009987,GO:0015980,GO:0016491,GO:0016624,GO:0016903,GO:0016999,GO:0017144,GO:0018130,GO:0019362,GO:0019438,GO:0019637,GO:0019693,GO:0019752,GO:0031974,GO:0031981,GO:0032787,GO:0032991,GO:0033865,GO:0033866,GO:0033875,GO:0034030,GO:0034032,GO:0034033,GO:0034641,GO:0034654,GO:0035383,GO:0035384,GO:0043226,GO:0043227,GO:0043229,GO:0043231,GO:0043233,GO:0043436,GO:0043603,GO:0043604,GO:0044237,GO:0044238,GO:0044249,GO:0044271,GO:0044272,GO:0044281,GO:0044422,GO:0044424,GO:0044428,GO:0044429,GO:0044444,GO:0044446,GO:0044464,GO:0045254,GO:0045333,GO:0046390,GO:0046483,GO:0046496,GO:0051186,GO:0051188,GO:0055086,GO:0055114,GO:0061732,GO:0070013,GO:0071616,GO:0071704,GO:0072350,GO:0072521,GO:0072522,GO:0072524,GO:0090407,GO:1901135,GO:1901137,GO:1901293,GO:1901360,GO:1901362,GO:1901564,GO:1901566,GO:1901576,GO:1902494,GO:1990204
HiC_scaffold_12	AUGUSTUS	start_codon	45271866	45271868	.	-	0	ID=g4155.t1.start1;Parent=g4155.t1
HiC_scaffold_12	AUGUSTUS	stop_codon	45271964	45271966	.	-	0	ID=g4156.t1.stop1;Parent=g4156.t1
HiC_scaffold_12	AUGUSTUS	exon	45271964	45272479	.	-	.	ID=g4156.t1.exon1;Parent=g4156.t1
HiC_scaffold_12	AUGUSTUS	mRNA	45271964	45272479	0.85	-	.	ID=g4156.t1;Parent=g4156;em_target=9668.ENSMPUP00000016792;em_score=348.4;em_evalue=2.4e-107;em_tcov=.;em_OGs=COG0022@1|root,KOG0524@2759|Eukaryota,38C5V@33154|Opisthokonta,3BH2J@33208|Metazoa,3CRDB@33213|Bilateria,482T0@7711|Chordata,48ZKK@7742|Vertebrata,3JCHC@40674|Mammalia,3ES4W@33554|Carnivora;em_COG_cat=C;em_desc=Pyruvate dehydrogenase E1 component subunit beta;em_max_annot_lvl=33208|Metazoa;em_Preferred_name=PDHB;em_EC=1.2.4.1,2.1.1.43;em_KEGG_ko=ko:K00162,ko:K09189;em_KEGG_Pathway=ko00010,ko00020,ko00310,ko00620,ko01100,ko01110,ko01120,ko01130,ko01200,ko04066,ko04922,ko05230,map00010,map00020,map00310,map00620,map01100,map01110,map01120,map01130,map01200,map04066,map04922,map05230;em_KEGG_Module=M00307;em_KEGG_Reaction=R00014,R00209,R01699,R03270,R03875,R03938,R04866,R04867;em_KEGG_rclass=RC00003,RC00004,RC00027,RC00060,RC00181,RC00496,RC00627,RC02742,RC02744,RC02882;em_BRITE=br01601,ko00000,ko00001,ko00002,ko01000,ko03000,ko03036;em_PFAMs=Transket_pyr,Transketolase_C;em_GOs=GO:0003674,GO:0003824,GO:0004738,GO:0004739,GO:0005575,GO:0005622,GO:0005623,GO:0005634,GO:0005654,GO:0005737,GO:0005739,GO:0005759,GO:0006082,GO:0006084,GO:0006085,GO:0006086,GO:0006090,GO:0006091,GO:0006099,GO:0006101,GO:0006139,GO:0006163,GO:0006164,GO:0006637,GO:0006725,GO:0006732,GO:0006733,GO:0006753,GO:0006790,GO:0006793,GO:0006796,GO:0006807,GO:0008150,GO:0008152,GO:0009058,GO:0009060,GO:0009108,GO:0009117,GO:0009150,GO:0009152,GO:0009165,GO:0009259,GO:0009260,GO:0009987,GO:0015980,GO:0016491,GO:0016624,GO:0016903,GO:0016999,GO:0017144,GO:0018130,GO:0019362,GO:0019438,GO:0019637,GO:0019693,GO:0019752,GO:0031974,GO:0031981,GO:0032787,GO:0032991,GO:0033865,GO:0033866,GO:0033875,GO:0034030,GO:0034032,GO:0034033,GO:0034641,GO:0034654,GO:0035383,GO:0035384,GO:0043226,GO:0043227,GO:0043229,GO:0043231,GO:0043233,GO:0043436,GO:0043603,GO:0043604,GO:0044237,GO:0044238,GO:0044249,GO:0044271,GO:0044272,GO:0044281,GO:0044422,GO:0044424,GO:0044428,GO:0044429,GO:0044444,GO:0044446,GO:0044464,GO:0045254,GO:0045333,GO:0046390,GO:0046483,GO:0046496,GO:0051186,GO:0051188,GO:0055086,GO:0055114,GO:0061732,GO:0070013,GO:0071616,GO:0071704,GO:0072350,GO:0072521,GO:0072522,GO:0072524,GO:0090407,GO:1901135,GO:1901137,GO:1901293,GO:1901360,GO:1901362,GO:1901564,GO:1901566,GO:1901576,GO:1902494,GO:1990204
HiC_scaffold_12	AUGUSTUS	CDS	45271964	45272479	0.85	-	0	ID=g4156.t1.CDS1;Parent=g4156.t1
HiC_scaffold_12	GeneMark.hmm3	intron	45272053	45272081	.	-	2	ID=g4156.t2.intron1;Parent=g4156.t2
HiC_scaffold_12	GeneMark.hmm3	CDS	45272082	45272479	.	-	0	ID=g4156.t2.CDS2;Parent=g4156.t2
HiC_scaffold_12	GeneMark.hmm3	exon	45272082	45272479	.	-	0	ID=g4156.t2.exon2;Parent=g4156.t2
HiC_scaffold_12	AUGUSTUS	start_codon	45272477	45272479	.	-	0	ID=g4156.t1.start1;Parent=g4156.t1
HiC_scaffold_12	GeneMark.hmm3	start_codon	45272477	45272479	.	-	0	ID=g4156.t2.start1;Parent=g4156.t2
HiC_scaffold_12	AUGUSTUS	start_codon	45505408	45505410	.	+	0	ID=g4157.t1.start1;Parent=g4157.t1
HiC_scaffold_12	AUGUSTUS	exon	45505408	45505447	.	+	.	ID=g4157.t1.exon1;Parent=g4157.t1
HiC_scaffold_12	AUGUSTUS	CDS	45505408	45505447	0.89	+	0	ID=g4157.t1.CDS1;Parent=g4157.t1
HiC_scaffold_12	AUGUSTUS	gene	45505408	45778662	.	+	.	ID=g4157
HiC_scaffold_12	AUGUSTUS	mRNA	45505408	45778662	0.89	+	.	ID=g4157.t1;Parent=g4157;em_target=9668.ENSMPUP00000006273;em_score=3094.4;em_evalue=0.0;em_tcov=.;em_OGs=KOG1721@1|root,KOG1721@2759|Eukaryota,38CMH@33154|Opisthokonta,3BE22@33208|Metazoa,3CWA4@33213|Bilateria,488Q4@7711|Chordata,491WA@7742|Vertebrata,3J9RV@40674|Mammalia,3EHSG@33554|Carnivora;em_COG_cat=K;em_desc=Zinc finger protein 521;em_max_annot_lvl=33208|Metazoa;em_Preferred_name=ZNF521;em_PFAMs=zf-C2H2,zf-C2H2_4,zf-C2H2_6,zf-Di19,zf-met;em_GOs=GO:0000981,GO:0003674,GO:0003700,GO:0005488,GO:0005515,GO:0005575,GO:0005622,GO:0005623,GO:0005634,GO:0005654,GO:0006355,GO:0006357,GO:0007275,GO:0007399,GO:0007424,GO:0008150,GO:0009653,GO:0009889,GO:0009890,GO:0009891,GO:0009892,GO:0009893,GO:0009987,GO:0010468,GO:0010556,GO:0010557,GO:0010558,GO:0010604,GO:0010605,GO:0010628,GO:0010629,GO:0019219,GO:0019222,GO:0019904,GO:0022008,GO:0030154,GO:0030182,GO:0031323,GO:0031324,GO:0031325,GO:0031326,GO:0031327,GO:0031328,GO:0031974,GO:0031981,GO:0032501,GO:0032502,GO:0035277,GO:0043226,GO:0043227,GO:0043229,GO:0043231,GO:0043233,GO:0044422,GO:0044424,GO:0044428,GO:0044446,GO:0044464,GO:0045165,GO:0045892,GO:0045893,GO:0045934,GO:0045935,GO:0048518,GO:0048519,GO:0048522,GO:0048523,GO:0048663,GO:0048699,GO:0048731,GO:0048856,GO:0048869,GO:0050789,GO:0050794,GO:0051171,GO:0051172,GO:0051173,GO:0051252,GO:0051253,GO:0051254,GO:0060255,GO:0060541,GO:0065007,GO:0070013,GO:0080090,GO:0140110,GO:1902679,GO:1902680,GO:1903506,GO:1903507,GO:1903508,GO:2000112,GO:2000113,GO:2001141
HiC_scaffold_12	AUGUSTUS	intron	45505448	45532567	1.0	+	.	ID=g4157.t1.intron1;Parent=g4157.t1
HiC_scaffold_12	AUGUSTUS	exon	45532568	45532747	.	+	.	ID=g4157.t1.exon2;Parent=g4157.t1
HiC_scaffold_12	AUGUSTUS	CDS	45532568	45532747	1.0	+	2	ID=g4157.t1.CDS2;Parent=g4157.t1
HiC_scaffold_12	AUGUSTUS	intron	45532748	45619074	1.0	+	.	ID=g4157.t1.intron2;Parent=g4157.t1
HiC_scaffold_12	GeneMark.hmm3	start_codon	45610176	45610178	.	+	0	ID=g4157.t2.start1;Parent=g4157.t2
HiC_scaffold_12	GeneMark.hmm3	CDS	45610176	45610347	.	+	0	ID=g4157.t2.CDS1;Parent=g4157.t2
HiC_scaffold_12	GeneMark.hmm3	exon	45610176	45610347	.	+	0	ID=g4157.t2.exon1;Parent=g4157.t2
HiC_scaffold_12	GeneMark.hmm3	mRNA	45610176	45623443	.	+	.	ID=g4157.t2;Parent=g4157;em_target=9668.ENSMPUP00000006273;em_score=2676.7;em_evalue=0.0;em_tcov=.;em_OGs=KOG1721@1|root,KOG1721@2759|Eukaryota,38CMH@33154|Opisthokonta,3BE22@33208|Metazoa,3CWA4@33213|Bilateria,488Q4@7711|Chordata,491WA@7742|Vertebrata,3J9RV@40674|Mammalia,3EHSG@33554|Carnivora;em_COG_cat=K;em_desc=Zinc finger protein 521;em_max_annot_lvl=33208|Metazoa;em_Preferred_name=ZNF521;em_PFAMs=zf-C2H2,zf-C2H2_4,zf-C2H2_6,zf-Di19,zf-met;em_GOs=GO:0000981,GO:0003674,GO:0003700,GO:0005488,GO:0005515,GO:0005575,GO:0005622,GO:0005623,GO:0005634,GO:0005654,GO:0006355,GO:0006357,GO:0007275,GO:0007399,GO:0007424,GO:0008150,GO:0009653,GO:0009889,GO:0009890,GO:0009891,GO:0009892,GO:0009893,GO:0009987,GO:0010468,GO:0010556,GO:0010557,GO:0010558,GO:0010604,GO:0010605,GO:0010628,GO:0010629,GO:0019219,GO:0019222,GO:0019904,GO:0022008,GO:0030154,GO:0030182,GO:0031323,GO:0031324,GO:0031325,GO:0031326,GO:0031327,GO:0031328,GO:0031974,GO:0031981,GO:0032501,GO:0032502,GO:0035277,GO:0043226,GO:0043227,GO:0043229,GO:0043231,GO:0043233,GO:0044422,GO:0044424,GO:0044428,GO:0044446,GO:0044464,GO:0045165,GO:0045892,GO:0045893,GO:0045934,GO:0045935,GO:0048518,GO:0048519,GO:0048522,GO:0048523,GO:0048663,GO:0048699,GO:0048731,GO:0048856,GO:0048869,GO:0050789,GO:0050794,GO:0051171,GO:0051172,GO:0051173,GO:0051252,GO:0051253,GO:0051254,GO:0060255,GO:0060541,GO:0065007,GO:0070013,GO:0080090,GO:0140110,GO:1902679,GO:1902680,GO:1903506,GO:1903507,GO:1903508,GO:2000112,GO:2000113,GO:2001141
HiC_scaffold_12	GeneMark.hmm3	intron	45610348	45619074	.	+	1	ID=g4157.t2.intron1;Parent=g4157.t2
HiC_scaffold_12	AUGUSTUS	exon	45619075	45622427	.	+	.	ID=g4157.t1.exon3;Parent=g4157.t1
HiC_scaffold_12	GeneMark.hmm3	CDS	45619075	45622427	.	+	2	ID=g4157.t2.CDS2;Parent=g4157.t2
HiC_scaffold_12	GeneMark.hmm3	exon	45619075	45622427	.	+	2	ID=g4157.t2.exon2;Parent=g4157.t2
HiC_scaffold_12	AUGUSTUS	CDS	45619075	45622427	1.0	+	2	ID=g4157.t1.CDS3;Parent=g4157.t1
HiC_scaffold_12	GeneMark.hmm3	intron	45622428	45623401	.	+	0	ID=g4157.t2.intron2;Parent=g4157.t2
HiC_scaffold_12	AUGUSTUS	intron	45622428	45649662	1.0	+	.	ID=g4157.t1.intron3;Parent=g4157.t1
HiC_scaffold_12	GeneMark.hmm3	CDS	45623402	45623443	.	+	0	ID=g4157.t2.CDS3;Parent=g4157.t2
HiC_scaffold_12	GeneMark.hmm3	exon	45623402	45623443	.	+	0	ID=g4157.t2.exon3;Parent=g4157.t2
HiC_scaffold_12	GeneMark.hmm3	stop_codon	45623441	45623443	.	+	0	ID=g4157.t2.stop1;Parent=g4157.t2
HiC_scaffold_12	AUGUSTUS	exon	45649663	45649747	.	+	.	ID=g4157.t1.exon4;Parent=g4157.t1
HiC_scaffold_12	AUGUSTUS	CDS	45649663	45649747	1.0	+	0	ID=g4157.t1.CDS4;Parent=g4157.t1
HiC_scaffold_12	AUGUSTUS	intron	45649748	45749561	1.0	+	.	ID=g4157.t1.intron4;Parent=g4157.t1
HiC_scaffold_12	AUGUSTUS	exon	45749562	45749693	.	+	.	ID=g4157.t1.exon5;Parent=g4157.t1
HiC_scaffold_12	AUGUSTUS	CDS	45749562	45749693	1.0	+	2	ID=g4157.t1.CDS5;Parent=g4157.t1
HiC_scaffold_12	AUGUSTUS	intron	45749694	45752578	1.0	+	.	ID=g4157.t1.intron5;Parent=g4157.t1
HiC_scaffold_12	AUGUSTUS	exon	45752579	45752694	.	+	.	ID=g4157.t1.exon6;Parent=g4157.t1
HiC_scaffold_12	AUGUSTUS	CDS	45752579	45752694	1.0	+	2	ID=g4157.t1.CDS6;Parent=g4157.t1
HiC_scaffold_12	AUGUSTUS	intron	45752695	45778632	1.0	+	.	ID=g4157.t1.intron6;Parent=g4157.t1
HiC_scaffold_12	AUGUSTUS	exon	45778633	45778662	.	+	.	ID=g4157.t1.exon7;Parent=g4157.t1
HiC_scaffold_12	AUGUSTUS	CDS	45778633	45778662	1.0	+	0	ID=g4157.t1.CDS7;Parent=g4157.t1
HiC_scaffold_12	AUGUSTUS	stop_codon	45778660	45778662	.	+	0	ID=g4157.t1.stop1;Parent=g4157.t1
HiC_scaffold_12	AUGUSTUS	stop_codon	46310305	46310307	.	-	0	ID=g4158.t1.stop1;Parent=g4158.t1
HiC_scaffold_12	AUGUSTUS	stop_codon	46310305	46310307	.	-	0	ID=g4158.t2.stop1;Parent=g4158.t2
HiC_scaffold_12	GeneMark.hmm3	stop_codon	46310305	46310307	.	-	0	ID=g4158.t3.stop1;Parent=g4158.t3
HiC_scaffold_12	AUGUSTUS	exon	46310305	46310373	.	-	.	ID=g4158.t1.exon1;Parent=g4158.t1
HiC_scaffold_12	AUGUSTUS	exon	46310305	46310373	.	-	.	ID=g4158.t2.exon1;Parent=g4158.t2
HiC_scaffold_12	GeneMark.hmm3	CDS	46310305	46310373	.	-	0	ID=g4158.t3.CDS1;Parent=g4158.t3
HiC_scaffold_12	GeneMark.hmm3	exon	46310305	46310373	.	-	0	ID=g4158.t3.exon1;Parent=g4158.t3
HiC_scaffold_12	AUGUSTUS	CDS	46310305	46310373	1.0	-	0	ID=g4158.t1.CDS1;Parent=g4158.t1
HiC_scaffold_12	AUGUSTUS	CDS	46310305	46310373	1.0	-	0	ID=g4158.t2.CDS1;Parent=g4158.t2
HiC_scaffold_12	GeneMark.hmm3	mRNA	46310305	46336637	.	-	.	ID=g4158.t3;Parent=g4158;em_target=9668.ENSMPUP00000006217;em_score=448.6;em_evalue=1.3e-137;em_tcov=.;em_OGs=COG1739@1|root,KOG3299@2759|Eukaryota,39UDJ@33154|Opisthokonta,3BE0H@33208|Metazoa,3CXGG@33213|Bilateria,486TU@7711|Chordata,48YUH@7742|Vertebrata,3JD0Y@40674|Mammalia,3EUE5@33554|Carnivora;em_COG_cat=S;em_desc=Impact RWD domain protein;em_max_annot_lvl=33208|Metazoa;em_Preferred_name=IMPACT;em_PFAMs=RWD,UPF0029;em_GOs=GO:0000122,GO:0000302,GO:0000902,GO:0001932,GO:0001933,GO:0003674,GO:0003779,GO:0005488,GO:0005515,GO:0005575,GO:0005844,GO:0006355,GO:0006357,GO:0006417,GO:0006446,GO:0006950,GO:0006979,GO:0007154,GO:0007275,GO:0007399,GO:0008092,GO:0008150,GO:0009267,GO:0009268,GO:0009314,GO:0009411,GO:0009416,GO:0009605,GO:0009628,GO:0009636,GO:0009653,GO:0009719,GO:0009889,GO:0009890,GO:0009891,GO:0009892,GO:0009893,GO:0009987,GO:0009991,GO:0010033,GO:0010035,GO:0010225,GO:0010243,GO:0010447,GO:0010468,GO:0010556,GO:0010557,GO:0010558,GO:0010563,GO:0010604,GO:0010605,GO:0010608,GO:0010628,GO:0010629,GO:0010720,GO:0010941,GO:0014070,GO:0016043,GO:0016049,GO:0019219,GO:0019220,GO:0019222,GO:0022008,GO:0030030,GO:0030154,GO:0030182,GO:0031175,GO:0031323,GO:0031324,GO:0031325,GO:0031326,GO:0031327,GO:0031328,GO:0031333,GO:0031399,GO:0031400,GO:0031667,GO:0031668,GO:0031669,GO:0031952,GO:0031953,GO:0032056,GO:0032058,GO:0032268,GO:0032269,GO:0032270,GO:0032501,GO:0032502,GO:0032989,GO:0032990,GO:0032991,GO:0033554,GO:0034198,GO:0034248,GO:0034250,GO:0034599,GO:0034614,GO:0034644,GO:0035690,GO:0040007,GO:0042149,GO:0042221,GO:0042325,GO:0042326,GO:0042493,GO:0042542,GO:0042594,GO:0043021,GO:0043022,GO:0043254,GO:0043555,GO:0043558,GO:0043618,GO:0043620,GO:0044087,GO:0044877,GO:0045595,GO:0045597,GO:0045664,GO:0045666,GO:0045727,GO:0045892,GO:0045934,GO:0045936,GO:0045948,GO:0046677,GO:0048468,GO:0048518,GO:0048519,GO:0048522,GO:0048523,GO:0048583,GO:0048588,GO:0048589,GO:0048666,GO:0048699,GO:0048731,GO:0048812,GO:0048856,GO:0048858,GO:0048869,GO:0050767,GO:0050769,GO:0050789,GO:0050793,GO:0050794,GO:0050896,GO:0051094,GO:0051128,GO:0051129,GO:0051171,GO:0051172,GO:0051173,GO:0051174,GO:0051239,GO:0051240,GO:0051246,GO:0051247,GO:0051248,GO:0051252,GO:0051253,GO:0051716,GO:0051960,GO:0051962,GO:0060255,GO:0060284,GO:0060548,GO:0060560,GO:0060733,GO:0060992,GO:0065007,GO:0070301,GO:0070887,GO:0071214,GO:0071236,GO:0071262,GO:0071264,GO:0071310,GO:0071407,GO:0071417,GO:0071467,GO:0071468,GO:0071478,GO:0071482,GO:0071494,GO:0071495,GO:0071496,GO:0071840,GO:0072755,GO:0080090,GO:0080134,GO:0080135,GO:0097201,GO:0097237,GO:0104004,GO:0120036,GO:0120039,GO:1901561,GO:1901698,GO:1901699,GO:1901700,GO:1901701,GO:1902679,GO:1903506,GO:1903507,GO:1990138,GO:1990253,GO:1990904,GO:1990928,GO:2000026,GO:2000112,GO:2000113,GO:2001141
HiC_scaffold_12	AUGUSTUS	gene	46310305	46336913	.	-	.	ID=g4158
HiC_scaffold_12	AUGUSTUS	mRNA	46310305	46336913	0.87	-	.	ID=g4158.t1;Parent=g4158;em_target=9668.ENSMPUP00000006217;em_score=670.9;em_evalue=8.8e-205;em_tcov=.;em_OGs=COG1739@1|root,KOG3299@2759|Eukaryota,39UDJ@33154|Opisthokonta,3BE0H@33208|Metazoa,3CXGG@33213|Bilateria,486TU@7711|Chordata,48YUH@7742|Vertebrata,3JD0Y@40674|Mammalia,3EUE5@33554|Carnivora;em_COG_cat=S;em_desc=Impact RWD domain protein;em_max_annot_lvl=33208|Metazoa;em_Preferred_name=IMPACT;em_PFAMs=RWD,UPF0029;em_GOs=GO:0000122,GO:0000302,GO:0000902,GO:0001932,GO:0001933,GO:0003674,GO:0003779,GO:0005488,GO:0005515,GO:0005575,GO:0005844,GO:0006355,GO:0006357,GO:0006417,GO:0006446,GO:0006950,GO:0006979,GO:0007154,GO:0007275,GO:0007399,GO:0008092,GO:0008150,GO:0009267,GO:0009268,GO:0009314,GO:0009411,GO:0009416,GO:0009605,GO:0009628,GO:0009636,GO:0009653,GO:0009719,GO:0009889,GO:0009890,GO:0009891,GO:0009892,GO:0009893,GO:0009987,GO:0009991,GO:0010033,GO:0010035,GO:0010225,GO:0010243,GO:0010447,GO:0010468,GO:0010556,GO:0010557,GO:0010558,GO:0010563,GO:0010604,GO:0010605,GO:0010608,GO:0010628,GO:0010629,GO:0010720,GO:0010941,GO:0014070,GO:0016043,GO:0016049,GO:0019219,GO:0019220,GO:0019222,GO:0022008,GO:0030030,GO:0030154,GO:0030182,GO:0031175,GO:0031323,GO:0031324,GO:0031325,GO:0031326,GO:0031327,GO:0031328,GO:0031333,GO:0031399,GO:0031400,GO:0031667,GO:0031668,GO:0031669,GO:0031952,GO:0031953,GO:0032056,GO:0032058,GO:0032268,GO:0032269,GO:0032270,GO:0032501,GO:0032502,GO:0032989,GO:0032990,GO:0032991,GO:0033554,GO:0034198,GO:0034248,GO:0034250,GO:0034599,GO:0034614,GO:0034644,GO:0035690,GO:0040007,GO:0042149,GO:0042221,GO:0042325,GO:0042326,GO:0042493,GO:0042542,GO:0042594,GO:0043021,GO:0043022,GO:0043254,GO:0043555,GO:0043558,GO:0043618,GO:0043620,GO:0044087,GO:0044877,GO:0045595,GO:0045597,GO:0045664,GO:0045666,GO:0045727,GO:0045892,GO:0045934,GO:0045936,GO:0045948,GO:0046677,GO:0048468,GO:0048518,GO:0048519,GO:0048522,GO:0048523,GO:0048583,GO:0048588,GO:0048589,GO:0048666,GO:0048699,GO:0048731,GO:0048812,GO:0048856,GO:0048858,GO:0048869,GO:0050767,GO:0050769,GO:0050789,GO:0050793,GO:0050794,GO:0050896,GO:0051094,GO:0051128,GO:0051129,GO:0051171,GO:0051172,GO:0051173,GO:0051174,GO:0051239,GO:0051240,GO:0051246,GO:0051247,GO:0051248,GO:0051252,GO:0051253,GO:0051716,GO:0051960,GO:0051962,GO:0060255,GO:0060284,GO:0060548,GO:0060560,GO:0060733,GO:0060992,GO:0065007,GO:0070301,GO:0070887,GO:0071214,GO:0071236,GO:0071262,GO:0071264,GO:0071310,GO:0071407,GO:0071417,GO:0071467,GO:0071468,GO:0071478,GO:0071482,GO:0071494,GO:0071495,GO:0071496,GO:0071840,GO:0072755,GO:0080090,GO:0080134,GO:0080135,GO:0097201,GO:0097237,GO:0104004,GO:0120036,GO:0120039,GO:1901561,GO:1901698,GO:1901699,GO:1901700,GO:1901701,GO:1902679,GO:1903506,GO:1903507,GO:1990138,GO:1990253,GO:1990904,GO:1990928,GO:2000026,GO:2000112,GO:2000113,GO:2001141
HiC_scaffold_12	AUGUSTUS	mRNA	46310305	46336913	0.99	-	.	ID=g4158.t2;Parent=g4158;em_target=9668.ENSMPUP00000006217;em_score=732.2;em_evalue=2.3e-223;em_tcov=.;em_OGs=COG1739@1|root,KOG3299@2759|Eukaryota,39UDJ@33154|Opisthokonta,3BE0H@33208|Metazoa,3CXGG@33213|Bilateria,486TU@7711|Chordata,48YUH@7742|Vertebrata,3JD0Y@40674|Mammalia,3EUE5@33554|Carnivora;em_COG_cat=S;em_desc=Impact RWD domain protein;em_max_annot_lvl=33208|Metazoa;em_Preferred_name=IMPACT;em_PFAMs=RWD,UPF0029;em_GOs=GO:0000122,GO:0000302,GO:0000902,GO:0001932,GO:0001933,GO:0003674,GO:0003779,GO:0005488,GO:0005515,GO:0005575,GO:0005844,GO:0006355,GO:0006357,GO:0006417,GO:0006446,GO:0006950,GO:0006979,GO:0007154,GO:0007275,GO:0007399,GO:0008092,GO:0008150,GO:0009267,GO:0009268,GO:0009314,GO:0009411,GO:0009416,GO:0009605,GO:0009628,GO:0009636,GO:0009653,GO:0009719,GO:0009889,GO:0009890,GO:0009891,GO:0009892,GO:0009893,GO:0009987,GO:0009991,GO:0010033,GO:0010035,GO:0010225,GO:0010243,GO:0010447,GO:0010468,GO:0010556,GO:0010557,GO:0010558,GO:0010563,GO:0010604,GO:0010605,GO:0010608,GO:0010628,GO:0010629,GO:0010720,GO:0010941,GO:0014070,GO:0016043,GO:0016049,GO:0019219,GO:0019220,GO:0019222,GO:0022008,GO:0030030,GO:0030154,GO:0030182,GO:0031175,GO:0031323,GO:0031324,GO:0031325,GO:0031326,GO:0031327,GO:0031328,GO:0031333,GO:0031399,GO:0031400,GO:0031667,GO:0031668,GO:0031669,GO:0031952,GO:0031953,GO:0032056,GO:0032058,GO:0032268,GO:0032269,GO:0032270,GO:0032501,GO:0032502,GO:0032989,GO:0032990,GO:0032991,GO:0033554,GO:0034198,GO:0034248,GO:0034250,GO:0034599,GO:0034614,GO:0034644,GO:0035690,GO:0040007,GO:0042149,GO:0042221,GO:0042325,GO:0042326,GO:0042493,GO:0042542,GO:0042594,GO:0043021,GO:0043022,GO:0043254,GO:0043555,GO:0043558,GO:0043618,GO:0043620,GO:0044087,GO:0044877,GO:0045595,GO:0045597,GO:0045664,GO:0045666,GO:0045727,GO:0045892,GO:0045934,GO:0045936,GO:0045948,GO:0046677,GO:0048468,GO:0048518,GO:0048519,GO:0048522,GO:0048523,GO:0048583,GO:0048588,GO:0048589,GO:0048666,GO:0048699,GO:0048731,GO:0048812,GO:0048856,GO:0048858,GO:0048869,GO:0050767,GO:0050769,GO:0050789,GO:0050793,GO:0050794,GO:0050896,GO:0051094,GO:0051128,GO:0051129,GO:0051171,GO:0051172,GO:0051173,GO:0051174,GO:0051239,GO:0051240,GO:0051246,GO:0051247,GO:0051248,GO:0051252,GO:0051253,GO:0051716,GO:0051960,GO:0051962,GO:0060255,GO:0060284,GO:0060548,GO:0060560,GO:0060733,GO:0060992,GO:0065007,GO:0070301,GO:0070887,GO:0071214,GO:0071236,GO:0071262,GO:0071264,GO:0071310,GO:0071407,GO:0071417,GO:0071467,GO:0071468,GO:0071478,GO:0071482,GO:0071494,GO:0071495,GO:0071496,GO:0071840,GO:0072755,GO:0080090,GO:0080134,GO:0080135,GO:0097201,GO:0097237,GO:0104004,GO:0120036,GO:0120039,GO:1901561,GO:1901698,GO:1901699,GO:1901700,GO:1901701,GO:1902679,GO:1903506,GO:1903507,GO:1990138,GO:1990253,GO:1990904,GO:1990928,GO:2000026,GO:2000112,GO:2000113,GO:2001141
HiC_scaffold_12	GeneMark.hmm3	intron	46310374	46311551	.	-	0	ID=g4158.t3.intron1;Parent=g4158.t3
HiC_scaffold_12	AUGUSTUS	intron	46310374	46311551	1.0	-	.	ID=g4158.t1.intron1;Parent=g4158.t1
HiC_scaffold_12	AUGUSTUS	intron	46310374	46311551	1.0	-	.	ID=g4158.t2.intron1;Parent=g4158.t2
HiC_scaffold_12	AUGUSTUS	exon	46311552	46311686	.	-	.	ID=g4158.t1.exon2;Parent=g4158.t1
HiC_scaffold_12	AUGUSTUS	exon	46311552	46311686	.	-	.	ID=g4158.t2.exon2;Parent=g4158.t2
HiC_scaffold_12	GeneMark.hmm3	CDS	46311552	46311686	.	-	0	ID=g4158.t3.CDS2;Parent=g4158.t3
HiC_scaffold_12	GeneMark.hmm3	exon	46311552	46311686	.	-	0	ID=g4158.t3.exon2;Parent=g4158.t3
HiC_scaffold_12	AUGUSTUS	CDS	46311552	46311686	1.0	-	0	ID=g4158.t1.CDS2;Parent=g4158.t1
HiC_scaffold_12	AUGUSTUS	CDS	46311552	46311686	1.0	-	0	ID=g4158.t2.CDS2;Parent=g4158.t2
HiC_scaffold_12	GeneMark.hmm3	intron	46311687	46313335	.	-	0	ID=g4158.t3.intron2;Parent=g4158.t3
HiC_scaffold_12	AUGUSTUS	intron	46311687	46313335	1.0	-	.	ID=g4158.t1.intron2;Parent=g4158.t1
HiC_scaffold_12	AUGUSTUS	intron	46311687	46313335	1.0	-	.	ID=g4158.t2.intron2;Parent=g4158.t2
HiC_scaffold_12	AUGUSTUS	exon	46313336	46313426	.	-	.	ID=g4158.t1.exon3;Parent=g4158.t1
HiC_scaffold_12	AUGUSTUS	exon	46313336	46313426	.	-	.	ID=g4158.t2.exon3;Parent=g4158.t2
HiC_scaffold_12	GeneMark.hmm3	CDS	46313336	46313426	.	-	1	ID=g4158.t3.CDS3;Parent=g4158.t3
HiC_scaffold_12	GeneMark.hmm3	exon	46313336	46313426	.	-	1	ID=g4158.t3.exon3;Parent=g4158.t3
HiC_scaffold_12	AUGUSTUS	CDS	46313336	46313426	1.0	-	1	ID=g4158.t1.CDS3;Parent=g4158.t1
HiC_scaffold_12	AUGUSTUS	CDS	46313336	46313426	1.0	-	1	ID=g4158.t2.CDS3;Parent=g4158.t2
HiC_scaffold_12	GeneMark.hmm3	intron	46313427	46316533	.	-	2	ID=g4158.t3.intron3;Parent=g4158.t3
HiC_scaffold_12	AUGUSTUS	intron	46313427	46316533	1.0	-	.	ID=g4158.t1.intron3;Parent=g4158.t1
HiC_scaffold_12	AUGUSTUS	intron	46313427	46316533	1.0	-	.	ID=g4158.t2.intron3;Parent=g4158.t2
HiC_scaffold_12	AUGUSTUS	exon	46316534	46316607	.	-	.	ID=g4158.t1.exon4;Parent=g4158.t1
HiC_scaffold_12	AUGUSTUS	exon	46316534	46316607	.	-	.	ID=g4158.t2.exon4;Parent=g4158.t2
HiC_scaffold_12	GeneMark.hmm3	CDS	46316534	46316607	.	-	0	ID=g4158.t3.CDS4;Parent=g4158.t3
HiC_scaffold_12	GeneMark.hmm3	exon	46316534	46316607	.	-	0	ID=g4158.t3.exon4;Parent=g4158.t3
HiC_scaffold_12	AUGUSTUS	CDS	46316534	46316607	1.0	-	0	ID=g4158.t1.CDS4;Parent=g4158.t1
HiC_scaffold_12	AUGUSTUS	CDS	46316534	46316607	1.0	-	0	ID=g4158.t2.CDS4;Parent=g4158.t2
HiC_scaffold_12	GeneMark.hmm3	intron	46316608	46318708	.	-	0	ID=g4158.t3.intron4;Parent=g4158.t3
HiC_scaffold_12	AUGUSTUS	intron	46316608	46318708	1.0	-	.	ID=g4158.t1.intron4;Parent=g4158.t1
HiC_scaffold_12	AUGUSTUS	intron	46316608	46318708	1.0	-	.	ID=g4158.t2.intron4;Parent=g4158.t2
HiC_scaffold_12	AUGUSTUS	exon	46318709	46318761	.	-	.	ID=g4158.t1.exon5;Parent=g4158.t1
HiC_scaffold_12	AUGUSTUS	CDS	46318709	46318761	0.9	-	2	ID=g4158.t1.CDS5;Parent=g4158.t1
HiC_scaffold_12	AUGUSTUS	exon	46318709	46318806	.	-	.	ID=g4158.t2.exon5;Parent=g4158.t2
HiC_scaffold_12	GeneMark.hmm3	CDS	46318709	46318806	.	-	2	ID=g4158.t3.CDS5;Parent=g4158.t3
HiC_scaffold_12	GeneMark.hmm3	exon	46318709	46318806	.	-	2	ID=g4158.t3.exon5;Parent=g4158.t3
HiC_scaffold_12	AUGUSTUS	CDS	46318709	46318806	1.0	-	2	ID=g4158.t2.CDS5;Parent=g4158.t2
HiC_scaffold_12	AUGUSTUS	intron	46318762	46320990	0.9	-	.	ID=g4158.t1.intron5;Parent=g4158.t1
HiC_scaffold_12	GeneMark.hmm3	intron	46318807	46320990	.	-	1	ID=g4158.t3.intron5;Parent=g4158.t3
HiC_scaffold_12	AUGUSTUS	intron	46318807	46320990	1.0	-	.	ID=g4158.t2.intron5;Parent=g4158.t2
HiC_scaffold_12	AUGUSTUS	exon	46320991	46321113	.	-	.	ID=g4158.t1.exon6;Parent=g4158.t1
HiC_scaffold_12	AUGUSTUS	exon	46320991	46321113	.	-	.	ID=g4158.t2.exon6;Parent=g4158.t2
HiC_scaffold_12	GeneMark.hmm3	CDS	46320991	46321113	.	-	2	ID=g4158.t3.CDS6;Parent=g4158.t3
HiC_scaffold_12	GeneMark.hmm3	exon	46320991	46321113	.	-	2	ID=g4158.t3.exon6;Parent=g4158.t3
HiC_scaffold_12	AUGUSTUS	CDS	46320991	46321113	1.0	-	2	ID=g4158.t1.CDS6;Parent=g4158.t1
HiC_scaffold_12	AUGUSTUS	CDS	46320991	46321113	1.0	-	2	ID=g4158.t2.CDS6;Parent=g4158.t2
HiC_scaffold_12	AUGUSTUS	intron	46321114	46324035	1.0	-	.	ID=g4158.t1.intron6;Parent=g4158.t1
HiC_scaffold_12	AUGUSTUS	intron	46321114	46324035	1.0	-	.	ID=g4158.t2.intron6;Parent=g4158.t2
HiC_scaffold_12	GeneMark.hmm3	intron	46321114	46336546	.	-	1	ID=g4158.t3.intron6;Parent=g4158.t3
HiC_scaffold_12	AUGUSTUS	exon	46324036	46324121	.	-	.	ID=g4158.t1.exon7;Parent=g4158.t1
HiC_scaffold_12	AUGUSTUS	exon	46324036	46324121	.	-	.	ID=g4158.t2.exon7;Parent=g4158.t2
HiC_scaffold_12	AUGUSTUS	CDS	46324036	46324121	1.0	-	1	ID=g4158.t1.CDS7;Parent=g4158.t1
HiC_scaffold_12	AUGUSTUS	CDS	46324036	46324121	1.0	-	1	ID=g4158.t2.CDS7;Parent=g4158.t2
HiC_scaffold_12	AUGUSTUS	intron	46324122	46332618	1.0	-	.	ID=g4158.t1.intron7;Parent=g4158.t1
HiC_scaffold_12	AUGUSTUS	intron	46324122	46332618	1.0	-	.	ID=g4158.t2.intron7;Parent=g4158.t2
HiC_scaffold_12	AUGUSTUS	exon	46332619	46332681	.	-	.	ID=g4158.t1.exon8;Parent=g4158.t1
HiC_scaffold_12	AUGUSTUS	exon	46332619	46332681	.	-	.	ID=g4158.t2.exon8;Parent=g4158.t2
HiC_scaffold_12	AUGUSTUS	CDS	46332619	46332681	1.0	-	1	ID=g4158.t1.CDS8;Parent=g4158.t1
HiC_scaffold_12	AUGUSTUS	CDS	46332619	46332681	1.0	-	1	ID=g4158.t2.CDS8;Parent=g4158.t2
HiC_scaffold_12	AUGUSTUS	intron	46332682	46334395	1.0	-	.	ID=g4158.t1.intron8;Parent=g4158.t1
HiC_scaffold_12	AUGUSTUS	intron	46332682	46334395	1.0	-	.	ID=g4158.t2.intron8;Parent=g4158.t2
HiC_scaffold_12	AUGUSTUS	exon	46334396	46334448	.	-	.	ID=g4158.t1.exon9;Parent=g4158.t1
HiC_scaffold_12	AUGUSTUS	exon	46334396	46334448	.	-	.	ID=g4158.t2.exon9;Parent=g4158.t2
HiC_scaffold_12	AUGUSTUS	CDS	46334396	46334448	1.0	-	0	ID=g4158.t1.CDS9;Parent=g4158.t1
HiC_scaffold_12	AUGUSTUS	CDS	46334396	46334448	1.0	-	0	ID=g4158.t2.CDS9;Parent=g4158.t2
HiC_scaffold_12	AUGUSTUS	intron	46334449	46335651	1.0	-	.	ID=g4158.t1.intron9;Parent=g4158.t1
HiC_scaffold_12	AUGUSTUS	intron	46334449	46335651	1.0	-	.	ID=g4158.t2.intron9;Parent=g4158.t2
HiC_scaffold_12	AUGUSTUS	exon	46335652	46335780	.	-	.	ID=g4158.t1.exon10;Parent=g4158.t1
HiC_scaffold_12	AUGUSTUS	exon	46335652	46335780	.	-	.	ID=g4158.t2.exon10;Parent=g4158.t2
HiC_scaffold_12	AUGUSTUS	CDS	46335652	46335780	1.0	-	0	ID=g4158.t1.CDS10;Parent=g4158.t1
HiC_scaffold_12	AUGUSTUS	CDS	46335652	46335780	1.0	-	0	ID=g4158.t2.CDS10;Parent=g4158.t2
HiC_scaffold_12	AUGUSTUS	intron	46335781	46336877	1.0	-	.	ID=g4158.t1.intron10;Parent=g4158.t1
HiC_scaffold_12	AUGUSTUS	intron	46335781	46336877	1.0	-	.	ID=g4158.t2.intron10;Parent=g4158.t2
HiC_scaffold_12	GeneMark.hmm3	CDS	46336547	46336637	.	-	0	ID=g4158.t3.CDS7;Parent=g4158.t3
HiC_scaffold_12	GeneMark.hmm3	exon	46336547	46336637	.	-	0	ID=g4158.t3.exon7;Parent=g4158.t3
HiC_scaffold_12	GeneMark.hmm3	start_codon	46336635	46336637	.	-	0	ID=g4158.t3.start1;Parent=g4158.t3
HiC_scaffold_12	AUGUSTUS	exon	46336878	46336913	.	-	.	ID=g4158.t1.exon11;Parent=g4158.t1
HiC_scaffold_12	AUGUSTUS	exon	46336878	46336913	.	-	.	ID=g4158.t2.exon11;Parent=g4158.t2
HiC_scaffold_12	AUGUSTUS	CDS	46336878	46336913	0.97	-	0	ID=g4158.t1.CDS11;Parent=g4158.t1
HiC_scaffold_12	AUGUSTUS	CDS	46336878	46336913	0.99	-	0	ID=g4158.t2.CDS11;Parent=g4158.t2
HiC_scaffold_12	AUGUSTUS	start_codon	46336911	46336913	.	-	0	ID=g4158.t1.start1;Parent=g4158.t1
HiC_scaffold_12	AUGUSTUS	start_codon	46336911	46336913	.	-	0	ID=g4158.t2.start1;Parent=g4158.t2
HiC_scaffold_12	gmst	start_codon	46336912	46336914	60.546939	+	0	ID=g4159.t1.start1;Parent=g4159.t1
HiC_scaffold_12	gmst	gene	46336912	46337412	.	+	.	ID=g4159
HiC_scaffold_12	gmst	mRNA	46336912	46337412	.	+	.	ID=g4159.t1;Parent=g4159
HiC_scaffold_12	gmst	CDS	46336912	46337412	60.546939	+	0	ID=g4159.t1.CDS1;Parent=g4159.t1
HiC_scaffold_12	gmst	exon	46336912	46337412	60.546939	+	0	ID=g4159.t1.exon1;Parent=g4159.t1
HiC_scaffold_12	gmst	stop_codon	46337410	46337412	60.546939	+	0	ID=g4159.t1.stop1;Parent=g4159.t1
HiC_scaffold_12	AUGUSTUS	start_codon	46507650	46507652	.	+	0	ID=g4160.t1.start1;Parent=g4160.t1
HiC_scaffold_12	AUGUSTUS	exon	46507650	46507711	.	+	.	ID=g4160.t1.exon1;Parent=g4160.t1
HiC_scaffold_12	AUGUSTUS	CDS	46507650	46507711	1.0	+	0	ID=g4160.t1.CDS1;Parent=g4160.t1
HiC_scaffold_12	AUGUSTUS	gene	46507650	46582354	.	+	.	ID=g4160
HiC_scaffold_12	AUGUSTUS	mRNA	46507650	46582354	1.0	+	.	ID=g4160.t1;Parent=g4160;em_target=9612.ENSCAFP00000020796;em_score=1024.7;em_evalue=0.0;em_tcov=.;em_OGs=KOG1737@1|root,KOG2209@2759|Eukaryota,39M84@33154|Opisthokonta,3BI7M@33208|Metazoa,3CSXD@33213|Bilateria,4814Y@7711|Chordata,48W1C@7742|Vertebrata,3J4TP@40674|Mammalia,3EI6B@33554|Carnivora;em_COG_cat=T;em_desc=Belongs to the OSBP family;em_max_annot_lvl=33208|Metazoa;em_Preferred_name=OSBPL1A;em_KEGG_ko=ko:K20174;em_BRITE=ko00000,ko04131;em_PFAMs=Ank,Ank_2,Ank_4,Ank_5,Oxysterol_BP;em_GOs=GO:0002376,GO:0002478,GO:0002495,GO:0002504,GO:0003674,GO:0005215,GO:0005319,GO:0005488,GO:0005496,GO:0005543,GO:0005575,GO:0005622,GO:0005623,GO:0005737,GO:0005768,GO:0005770,GO:0005829,GO:0006066,GO:0006082,GO:0006629,GO:0006694,GO:0006699,GO:0006810,GO:0006869,GO:0008150,GO:0008152,GO:0008202,GO:0008203,GO:0008206,GO:0008289,GO:0008610,GO:0009058,GO:0009987,GO:0010876,GO:0012505,GO:0015248,GO:0015485,GO:0015850,GO:0015918,GO:0016053,GO:0016125,GO:0016192,GO:0019752,GO:0019882,GO:0019884,GO:0019886,GO:0031410,GO:0031982,GO:0032787,GO:0032934,GO:0033036,GO:0036094,GO:0043167,GO:0043168,GO:0043178,GO:0043226,GO:0043227,GO:0043229,GO:0043436,GO:0044237,GO:0044238,GO:0044249,GO:0044281,GO:0044283,GO:0044424,GO:0044444,GO:0044464,GO:0046394,GO:0048002,GO:0051179,GO:0051234,GO:0071702,GO:0071704,GO:0072330,GO:0097159,GO:0097708,GO:1901360,GO:1901362,GO:1901576,GO:1901615,GO:1901617,GO:1902652
HiC_scaffold_12	AUGUSTUS	intron	46507712	46551176	1.0	+	.	ID=g4160.t1.intron1;Parent=g4160.t1
HiC_scaffold_12	AUGUSTUS	exon	46551177	46551252	.	+	.	ID=g4160.t1.exon2;Parent=g4160.t1
HiC_scaffold_12	AUGUSTUS	CDS	46551177	46551252	1.0	+	1	ID=g4160.t1.CDS2;Parent=g4160.t1
HiC_scaffold_12	AUGUSTUS	intron	46551253	46566202	1.0	+	.	ID=g4160.t1.intron2;Parent=g4160.t1
HiC_scaffold_12	AUGUSTUS	exon	46566203	46566337	.	+	.	ID=g4160.t1.exon3;Parent=g4160.t1
HiC_scaffold_12	AUGUSTUS	CDS	46566203	46566337	1.0	+	0	ID=g4160.t1.CDS3;Parent=g4160.t1
HiC_scaffold_12	AUGUSTUS	intron	46566338	46567322	1.0	+	.	ID=g4160.t1.intron3;Parent=g4160.t1
HiC_scaffold_12	AUGUSTUS	exon	46567323	46567420	.	+	.	ID=g4160.t1.exon4;Parent=g4160.t1
HiC_scaffold_12	AUGUSTUS	CDS	46567323	46567420	1.0	+	0	ID=g4160.t1.CDS4;Parent=g4160.t1
HiC_scaffold_12	AUGUSTUS	intron	46567421	46568176	1.0	+	.	ID=g4160.t1.intron4;Parent=g4160.t1
HiC_scaffold_12	AUGUSTUS	exon	46568177	46568359	.	+	.	ID=g4160.t1.exon5;Parent=g4160.t1
HiC_scaffold_12	AUGUSTUS	CDS	46568177	46568359	1.0	+	1	ID=g4160.t1.CDS5;Parent=g4160.t1
HiC_scaffold_12	AUGUSTUS	intron	46568360	46572920	1.0	+	.	ID=g4160.t1.intron5;Parent=g4160.t1
HiC_scaffold_12	AUGUSTUS	exon	46572921	46573028	.	+	.	ID=g4160.t1.exon6;Parent=g4160.t1
HiC_scaffold_12	AUGUSTUS	CDS	46572921	46573028	1.0	+	1	ID=g4160.t1.CDS6;Parent=g4160.t1
HiC_scaffold_12	AUGUSTUS	intron	46573029	46573905	1.0	+	.	ID=g4160.t1.intron6;Parent=g4160.t1
HiC_scaffold_12	AUGUSTUS	exon	46573906	46573995	.	+	.	ID=g4160.t1.exon7;Parent=g4160.t1
HiC_scaffold_12	AUGUSTUS	CDS	46573906	46573995	1.0	+	1	ID=g4160.t1.CDS7;Parent=g4160.t1
HiC_scaffold_12	AUGUSTUS	intron	46573996	46574231	1.0	+	.	ID=g4160.t1.intron7;Parent=g4160.t1
HiC_scaffold_12	AUGUSTUS	exon	46574232	46574358	.	+	.	ID=g4160.t1.exon8;Parent=g4160.t1
HiC_scaffold_12	AUGUSTUS	CDS	46574232	46574358	1.0	+	1	ID=g4160.t1.CDS8;Parent=g4160.t1
HiC_scaffold_12	AUGUSTUS	intron	46574359	46576308	1.0	+	.	ID=g4160.t1.intron8;Parent=g4160.t1
HiC_scaffold_12	AUGUSTUS	exon	46576309	46576425	.	+	.	ID=g4160.t1.exon9;Parent=g4160.t1
HiC_scaffold_12	AUGUSTUS	CDS	46576309	46576425	1.0	+	0	ID=g4160.t1.CDS9;Parent=g4160.t1
HiC_scaffold_12	AUGUSTUS	intron	46576426	46576995	1.0	+	.	ID=g4160.t1.intron9;Parent=g4160.t1
HiC_scaffold_12	AUGUSTUS	exon	46576996	46577119	.	+	.	ID=g4160.t1.exon10;Parent=g4160.t1
HiC_scaffold_12	AUGUSTUS	CDS	46576996	46577119	1.0	+	0	ID=g4160.t1.CDS10;Parent=g4160.t1
HiC_scaffold_12	AUGUSTUS	intron	46577120	46578358	1.0	+	.	ID=g4160.t1.intron10;Parent=g4160.t1
HiC_scaffold_12	AUGUSTUS	exon	46578359	46578449	.	+	.	ID=g4160.t1.exon11;Parent=g4160.t1
HiC_scaffold_12	AUGUSTUS	CDS	46578359	46578449	1.0	+	2	ID=g4160.t1.CDS11;Parent=g4160.t1
HiC_scaffold_12	AUGUSTUS	intron	46578450	46582251	1.0	+	.	ID=g4160.t1.intron11;Parent=g4160.t1
HiC_scaffold_12	AUGUSTUS	exon	46582252	46582354	.	+	.	ID=g4160.t1.exon12;Parent=g4160.t1
HiC_scaffold_12	AUGUSTUS	CDS	46582252	46582354	1.0	+	1	ID=g4160.t1.CDS12;Parent=g4160.t1
HiC_scaffold_12	AUGUSTUS	stop_codon	46582352	46582354	.	+	0	ID=g4160.t1.stop1;Parent=g4160.t1
HiC_scaffold_12	AUGUSTUS	stop_codon	46585258	46585260	.	-	0	ID=g4161.t1.stop1;Parent=g4161.t1
HiC_scaffold_12	AUGUSTUS	exon	46585258	46585856	.	-	.	ID=g4161.t1.exon1;Parent=g4161.t1
HiC_scaffold_12	AUGUSTUS	CDS	46585258	46585856	1.0	-	2	ID=g4161.t1.CDS1;Parent=g4161.t1
HiC_scaffold_12	AUGUSTUS	gene	46585258	46599786	.	-	.	ID=g4161
HiC_scaffold_12	AUGUSTUS	mRNA	46585258	46599786	0.93	-	.	ID=g4161.t1;Parent=g4161;em_target=29073.XP_008689026.1;em_score=1333.4;em_evalue=0.0;em_tcov=.;em_OGs=2BN3H@1|root,2S1NF@2759|Eukaryota,38B8S@33154|Opisthokonta,3BJ4T@33208|Metazoa,3CYUS@33213|Bilateria,481C0@7711|Chordata,490I1@7742|Vertebrata,3J24M@40674|Mammalia,3EIGP@33554|Carnivora;em_COG_cat=S;em_desc=Calcium binding tyrosine-(Y)-phosphorylation regulated;em_max_annot_lvl=33208|Metazoa;em_Preferred_name=CABYR;em_PFAMs=RIIa;em_GOs=GO:0000003,GO:0003006,GO:0003341,GO:0003351,GO:0003674,GO:0005488,GO:0005509,GO:0005515,GO:0005575,GO:0005622,GO:0005623,GO:0005634,GO:0005737,GO:0005829,GO:0005856,GO:0005929,GO:0006928,GO:0007017,GO:0007018,GO:0007154,GO:0007165,GO:0007276,GO:0007281,GO:0007283,GO:0007286,GO:0008150,GO:0009987,GO:0016043,GO:0017124,GO:0019722,GO:0019899,GO:0019904,GO:0019932,GO:0019953,GO:0021700,GO:0022412,GO:0022414,GO:0022607,GO:0023052,GO:0030154,GO:0031514,GO:0032501,GO:0032502,GO:0032504,GO:0035556,GO:0035686,GO:0036126,GO:0042995,GO:0043167,GO:0043169,GO:0043226,GO:0043227,GO:0043228,GO:0043229,GO:0043231,GO:0043232,GO:0043933,GO:0044085,GO:0044422,GO:0044424,GO:0044441,GO:0044444,GO:0044463,GO:0044464,GO:0044703,GO:0046872,GO:0046982,GO:0046983,GO:0048232,GO:0048240,GO:0048468,GO:0048469,GO:0048515,GO:0048609,GO:0048856,GO:0048869,GO:0050789,GO:0050794,GO:0050896,GO:0051259,GO:0051704,GO:0051716,GO:0065003,GO:0065007,GO:0071840,GO:0097223,GO:0097228,GO:0097229,GO:0097729,GO:0120025,GO:0120038
HiC_scaffold_12	AUGUSTUS	intron	46585857	46587915	1.0	-	.	ID=g4161.t1.intron1;Parent=g4161.t1
HiC_scaffold_12	AUGUSTUS	exon	46587916	46589172	.	-	.	ID=g4161.t1.exon2;Parent=g4161.t1
HiC_scaffold_12	AUGUSTUS	CDS	46587916	46589172	0.93	-	2	ID=g4161.t1.CDS2;Parent=g4161.t1
HiC_scaffold_12	AUGUSTUS	intron	46589173	46599485	1.0	-	.	ID=g4161.t1.intron2;Parent=g4161.t1
HiC_scaffold_12	AUGUSTUS	exon	46599486	46599539	.	-	.	ID=g4161.t1.exon3;Parent=g4161.t1
HiC_scaffold_12	AUGUSTUS	CDS	46599486	46599539	1.0	-	2	ID=g4161.t1.CDS3;Parent=g4161.t1
HiC_scaffold_12	AUGUSTUS	intron	46599540	46599638	1.0	-	.	ID=g4161.t1.intron3;Parent=g4161.t1
HiC_scaffold_12	AUGUSTUS	exon	46599639	46599786	.	-	.	ID=g4161.t1.exon4;Parent=g4161.t1
HiC_scaffold_12	AUGUSTUS	CDS	46599639	46599786	1.0	-	0	ID=g4161.t1.CDS4;Parent=g4161.t1
HiC_scaffold_12	AUGUSTUS	start_codon	46599784	46599786	.	-	0	ID=g4161.t1.start1;Parent=g4161.t1
HiC_scaffold_12	AUGUSTUS	stop_codon	46607912	46607914	.	-	0	ID=g4162.t1.stop1;Parent=g4162.t1
HiC_scaffold_12	GeneMark.hmm3	stop_codon	46607912	46607914	.	-	0	ID=g4162.t2.stop1;Parent=g4162.t2
HiC_scaffold_12	AUGUSTUS	exon	46607912	46608001	.	-	.	ID=g4162.t1.exon1;Parent=g4162.t1
HiC_scaffold_12	GeneMark.hmm3	CDS	46607912	46608001	.	-	0	ID=g4162.t2.CDS1;Parent=g4162.t2
HiC_scaffold_12	GeneMark.hmm3	exon	46607912	46608001	.	-	0	ID=g4162.t2.exon1;Parent=g4162.t2
HiC_scaffold_12	AUGUSTUS	CDS	46607912	46608001	1.0	-	0	ID=g4162.t1.CDS1;Parent=g4162.t1
HiC_scaffold_12	GeneMark.hmm3	mRNA	46607912	46623754	.	-	.	ID=g4162.t2;Parent=g4162;em_target=9668.ENSMPUP00000005783;em_score=505.4;em_evalue=9.6e-155;em_tcov=.;em_OGs=KOG3783@1|root,KOG3783@2759|Eukaryota,38B40@33154|Opisthokonta,3BFI6@33208|Metazoa,3CV0M@33213|Bilateria,489B0@7711|Chordata,490YD@7742|Vertebrata,3J8R6@40674|Mammalia,3EF82@33554|Carnivora;em_COG_cat=S;em_desc=tetratricopeptide repeat;em_max_annot_lvl=33208|Metazoa;em_Preferred_name=TTC39C;em_PFAMs=DUF3808;em_GOs=GO:0006996,GO:0007275,GO:0007368,GO:0007389,GO:0007423,GO:0007507,GO:0008150,GO:0009653,GO:0009790,GO:0009799,GO:0009855,GO:0009887,GO:0009987,GO:0016043,GO:0022607,GO:0030030,GO:0030031,GO:0032474,GO:0032501,GO:0032502,GO:0042471,GO:0042472,GO:0043583,GO:0044085,GO:0044782,GO:0048513,GO:0048562,GO:0048568,GO:0048598,GO:0048731,GO:0048839,GO:0048840,GO:0048856,GO:0060271,GO:0061371,GO:0070925,GO:0071840,GO:0072359,GO:0090596,GO:0120031,GO:0120036
HiC_scaffold_12	AUGUSTUS	gene	46607912	46710724	.	-	.	ID=g4162
HiC_scaffold_12	AUGUSTUS	mRNA	46607912	46710724	1.0	-	.	ID=g4162.t1;Parent=g4162;em_target=9707.XP_004413779.1;em_score=1303.3;em_evalue=0.0;em_tcov=.;em_OGs=KOG3783@1|root,KOG3783@2759|Eukaryota,38B40@33154|Opisthokonta,3BFI6@33208|Metazoa,3CV0M@33213|Bilateria,489B0@7711|Chordata,490YD@7742|Vertebrata,3J8R6@40674|Mammalia,3EF82@33554|Carnivora;em_COG_cat=S;em_desc=tetratricopeptide repeat;em_max_annot_lvl=33208|Metazoa;em_Preferred_name=TTC39C;em_PFAMs=DUF3808;em_GOs=GO:0006996,GO:0007275,GO:0007368,GO:0007389,GO:0007423,GO:0007507,GO:0008150,GO:0009653,GO:0009790,GO:0009799,GO:0009855,GO:0009887,GO:0009987,GO:0016043,GO:0022607,GO:0030030,GO:0030031,GO:0032474,GO:0032501,GO:0032502,GO:0042471,GO:0042472,GO:0043583,GO:0044085,GO:0044782,GO:0048513,GO:0048562,GO:0048568,GO:0048598,GO:0048731,GO:0048839,GO:0048840,GO:0048856,GO:0060271,GO:0061371,GO:0070925,GO:0071840,GO:0072359,GO:0090596,GO:0120031,GO:0120036
HiC_scaffold_12	GeneMark.hmm3	intron	46608002	46608990	.	-	0	ID=g4162.t2.intron1;Parent=g4162.t2
HiC_scaffold_12	AUGUSTUS	intron	46608002	46608990	1.0	-	.	ID=g4162.t1.intron1;Parent=g4162.t1
HiC_scaffold_12	AUGUSTUS	exon	46608991	46609029	.	-	.	ID=g4162.t1.exon2;Parent=g4162.t1
HiC_scaffold_12	GeneMark.hmm3	CDS	46608991	46609029	.	-	0	ID=g4162.t2.CDS2;Parent=g4162.t2
HiC_scaffold_12	GeneMark.hmm3	exon	46608991	46609029	.	-	0	ID=g4162.t2.exon2;Parent=g4162.t2
HiC_scaffold_12	AUGUSTUS	CDS	46608991	46609029	1.0	-	0	ID=g4162.t1.CDS2;Parent=g4162.t1
HiC_scaffold_12	GeneMark.hmm3	intron	46609030	46610313	.	-	0	ID=g4162.t2.intron2;Parent=g4162.t2
HiC_scaffold_12	AUGUSTUS	intron	46609030	46610313	1.0	-	.	ID=g4162.t1.intron2;Parent=g4162.t1
HiC_scaffold_12	AUGUSTUS	exon	46610314	46610418	.	-	.	ID=g4162.t1.exon3;Parent=g4162.t1
HiC_scaffold_12	GeneMark.hmm3	CDS	46610314	46610418	.	-	0	ID=g4162.t2.CDS3;Parent=g4162.t2
HiC_scaffold_12	GeneMark.hmm3	exon	46610314	46610418	.	-	0	ID=g4162.t2.exon3;Parent=g4162.t2
HiC_scaffold_12	AUGUSTUS	CDS	46610314	46610418	1.0	-	0	ID=g4162.t1.CDS3;Parent=g4162.t1
HiC_scaffold_12	GeneMark.hmm3	intron	46610419	46611472	.	-	0	ID=g4162.t2.intron3;Parent=g4162.t2
HiC_scaffold_12	AUGUSTUS	intron	46610419	46611472	1.0	-	.	ID=g4162.t1.intron3;Parent=g4162.t1
HiC_scaffold_12	AUGUSTUS	exon	46611473	46611570	.	-	.	ID=g4162.t1.exon4;Parent=g4162.t1
HiC_scaffold_12	GeneMark.hmm3	CDS	46611473	46611570	.	-	2	ID=g4162.t2.CDS4;Parent=g4162.t2
HiC_scaffold_12	GeneMark.hmm3	exon	46611473	46611570	.	-	2	ID=g4162.t2.exon4;Parent=g4162.t2
HiC_scaffold_12	AUGUSTUS	CDS	46611473	46611570	1.0	-	2	ID=g4162.t1.CDS4;Parent=g4162.t1
HiC_scaffold_12	GeneMark.hmm3	intron	46611571	46616262	.	-	1	ID=g4162.t2.intron4;Parent=g4162.t2
HiC_scaffold_12	AUGUSTUS	intron	46611571	46616262	1.0	-	.	ID=g4162.t1.intron4;Parent=g4162.t1
HiC_scaffold_12	AUGUSTUS	exon	46616263	46616386	.	-	.	ID=g4162.t1.exon5;Parent=g4162.t1
HiC_scaffold_12	GeneMark.hmm3	CDS	46616263	46616386	.	-	0	ID=g4162.t2.CDS5;Parent=g4162.t2
HiC_scaffold_12	GeneMark.hmm3	exon	46616263	46616386	.	-	0	ID=g4162.t2.exon5;Parent=g4162.t2
HiC_scaffold_12	AUGUSTUS	CDS	46616263	46616386	1.0	-	0	ID=g4162.t1.CDS5;Parent=g4162.t1
HiC_scaffold_12	GeneMark.hmm3	intron	46616387	46617415	.	-	0	ID=g4162.t2.intron5;Parent=g4162.t2
HiC_scaffold_12	AUGUSTUS	intron	46616387	46617415	1.0	-	.	ID=g4162.t1.intron5;Parent=g4162.t1
HiC_scaffold_12	AUGUSTUS	exon	46617416	46617525	.	-	.	ID=g4162.t1.exon6;Parent=g4162.t1
HiC_scaffold_12	GeneMark.hmm3	CDS	46617416	46617525	.	-	2	ID=g4162.t2.CDS6;Parent=g4162.t2
HiC_scaffold_12	GeneMark.hmm3	exon	46617416	46617525	.	-	2	ID=g4162.t2.exon6;Parent=g4162.t2
HiC_scaffold_12	AUGUSTUS	CDS	46617416	46617525	1.0	-	2	ID=g4162.t1.CDS6;Parent=g4162.t1
HiC_scaffold_12	GeneMark.hmm3	intron	46617526	46622662	.	-	1	ID=g4162.t2.intron6;Parent=g4162.t2
HiC_scaffold_12	AUGUSTUS	intron	46617526	46622662	1.0	-	.	ID=g4162.t1.intron6;Parent=g4162.t1
HiC_scaffold_12	AUGUSTUS	exon	46622663	46622770	.	-	.	ID=g4162.t1.exon7;Parent=g4162.t1
HiC_scaffold_12	GeneMark.hmm3	CDS	46622663	46622770	.	-	2	ID=g4162.t2.CDS7;Parent=g4162.t2
HiC_scaffold_12	GeneMark.hmm3	exon	46622663	46622770	.	-	2	ID=g4162.t2.exon7;Parent=g4162.t2
HiC_scaffold_12	AUGUSTUS	CDS	46622663	46622770	1.0	-	2	ID=g4162.t1.CDS7;Parent=g4162.t1
HiC_scaffold_12	GeneMark.hmm3	intron	46622771	46623639	.	-	1	ID=g4162.t2.intron7;Parent=g4162.t2
HiC_scaffold_12	AUGUSTUS	intron	46622771	46625904	1.0	-	.	ID=g4162.t1.intron7;Parent=g4162.t1
HiC_scaffold_12	GeneMark.hmm3	CDS	46623640	46623754	.	-	0	ID=g4162.t2.CDS8;Parent=g4162.t2
HiC_scaffold_12	GeneMark.hmm3	exon	46623640	46623754	.	-	0	ID=g4162.t2.exon8;Parent=g4162.t2
HiC_scaffold_12	GeneMark.hmm3	start_codon	46623752	46623754	.	-	0	ID=g4162.t2.start1;Parent=g4162.t2
HiC_scaffold_12	AUGUSTUS	exon	46625905	46625998	.	-	.	ID=g4162.t1.exon8;Parent=g4162.t1
HiC_scaffold_12	AUGUSTUS	CDS	46625905	46625998	1.0	-	0	ID=g4162.t1.CDS8;Parent=g4162.t1
HiC_scaffold_12	AUGUSTUS	intron	46625999	46651022	1.0	-	.	ID=g4162.t1.intron8;Parent=g4162.t1
HiC_scaffold_12	GeneMark.hmm3	stop_codon	46645273	46645275	.	-	0	ID=g4162.t3.stop1;Parent=g4162.t3
HiC_scaffold_12	GeneMark.hmm3	CDS	46645273	46645306	.	-	1	ID=g4162.t3.CDS1;Parent=g4162.t3
HiC_scaffold_12	GeneMark.hmm3	exon	46645273	46645306	.	-	1	ID=g4162.t3.exon1;Parent=g4162.t3
HiC_scaffold_12	GeneMark.hmm3	mRNA	46645273	46664595	.	-	.	ID=g4162.t3;Parent=g4162;em_target=9694.XP_007076056.1;em_score=556.7;em_evalue=3.9e-170;em_tcov=.;em_OGs=KOG3783@1|root,KOG3783@2759|Eukaryota,38B40@33154|Opisthokonta,3BFI6@33208|Metazoa,3CV0M@33213|Bilateria,489B0@7711|Chordata,490YD@7742|Vertebrata,3J8R6@40674|Mammalia,3EF82@33554|Carnivora;em_COG_cat=S;em_desc=tetratricopeptide repeat;em_max_annot_lvl=33208|Metazoa;em_Preferred_name=TTC39C;em_PFAMs=DUF3808;em_GOs=GO:0006996,GO:0007275,GO:0007368,GO:0007389,GO:0007423,GO:0007507,GO:0008150,GO:0009653,GO:0009790,GO:0009799,GO:0009855,GO:0009887,GO:0009987,GO:0016043,GO:0022607,GO:0030030,GO:0030031,GO:0032474,GO:0032501,GO:0032502,GO:0042471,GO:0042472,GO:0043583,GO:0044085,GO:0044782,GO:0048513,GO:0048562,GO:0048568,GO:0048598,GO:0048731,GO:0048839,GO:0048840,GO:0048856,GO:0060271,GO:0061371,GO:0070925,GO:0071840,GO:0072359,GO:0090596,GO:0120031,GO:0120036
HiC_scaffold_12	GeneMark.hmm3	intron	46645307	46645711	.	-	2	ID=g4162.t3.intron1;Parent=g4162.t3
HiC_scaffold_12	GeneMark.hmm3	CDS	46645712	46645824	.	-	0	ID=g4162.t3.CDS2;Parent=g4162.t3
HiC_scaffold_12	GeneMark.hmm3	exon	46645712	46645824	.	-	0	ID=g4162.t3.exon2;Parent=g4162.t3
HiC_scaffold_12	GeneMark.hmm3	intron	46645825	46651022	.	-	0	ID=g4162.t3.intron2;Parent=g4162.t3
HiC_scaffold_12	AUGUSTUS	exon	46651023	46651191	.	-	.	ID=g4162.t1.exon9;Parent=g4162.t1
HiC_scaffold_12	GeneMark.hmm3	CDS	46651023	46651191	.	-	1	ID=g4162.t3.CDS3;Parent=g4162.t3
HiC_scaffold_12	GeneMark.hmm3	exon	46651023	46651191	.	-	1	ID=g4162.t3.exon3;Parent=g4162.t3
HiC_scaffold_12	AUGUSTUS	CDS	46651023	46651191	1.0	-	1	ID=g4162.t1.CDS9;Parent=g4162.t1
HiC_scaffold_12	GeneMark.hmm3	intron	46651192	46652947	.	-	2	ID=g4162.t3.intron3;Parent=g4162.t3
HiC_scaffold_12	AUGUSTUS	intron	46651192	46652947	1.0	-	.	ID=g4162.t1.intron9;Parent=g4162.t1
HiC_scaffold_12	AUGUSTUS	exon	46652948	46653302	.	-	.	ID=g4162.t1.exon10;Parent=g4162.t1
HiC_scaffold_12	GeneMark.hmm3	CDS	46652948	46653302	.	-	2	ID=g4162.t3.CDS4;Parent=g4162.t3
HiC_scaffold_12	GeneMark.hmm3	exon	46652948	46653302	.	-	2	ID=g4162.t3.exon4;Parent=g4162.t3
HiC_scaffold_12	AUGUSTUS	CDS	46652948	46653302	1.0	-	2	ID=g4162.t1.CDS10;Parent=g4162.t1
HiC_scaffold_12	GeneMark.hmm3	intron	46653303	46662131	.	-	1	ID=g4162.t3.intron4;Parent=g4162.t3
HiC_scaffold_12	AUGUSTUS	intron	46653303	46662131	1.0	-	.	ID=g4162.t1.intron10;Parent=g4162.t1
HiC_scaffold_12	AUGUSTUS	exon	46662132	46662246	.	-	.	ID=g4162.t1.exon11;Parent=g4162.t1
HiC_scaffold_12	GeneMark.hmm3	CDS	46662132	46662246	.	-	0	ID=g4162.t3.CDS5;Parent=g4162.t3
HiC_scaffold_12	GeneMark.hmm3	exon	46662132	46662246	.	-	0	ID=g4162.t3.exon5;Parent=g4162.t3
HiC_scaffold_12	AUGUSTUS	CDS	46662132	46662246	1.0	-	0	ID=g4162.t1.CDS11;Parent=g4162.t1
HiC_scaffold_12	GeneMark.hmm3	intron	46662247	46664475	.	-	0	ID=g4162.t3.intron5;Parent=g4162.t3
HiC_scaffold_12	AUGUSTUS	intron	46662247	46664475	1.0	-	.	ID=g4162.t1.intron11;Parent=g4162.t1
HiC_scaffold_12	GeneMark.hmm3	CDS	46664476	46664595	.	-	0	ID=g4162.t3.CDS6;Parent=g4162.t3
HiC_scaffold_12	GeneMark.hmm3	exon	46664476	46664595	.	-	0	ID=g4162.t3.exon6;Parent=g4162.t3
HiC_scaffold_12	AUGUSTUS	exon	46664476	46664604	.	-	.	ID=g4162.t1.exon12;Parent=g4162.t1
HiC_scaffold_12	AUGUSTUS	CDS	46664476	46664604	1.0	-	0	ID=g4162.t1.CDS12;Parent=g4162.t1
HiC_scaffold_12	GeneMark.hmm3	start_codon	46664593	46664595	.	-	0	ID=g4162.t3.start1;Parent=g4162.t3
HiC_scaffold_12	AUGUSTUS	intron	46664605	46666910	1.0	-	.	ID=g4162.t1.intron12;Parent=g4162.t1
HiC_scaffold_12	AUGUSTUS	exon	46666911	46666959	.	-	.	ID=g4162.t1.exon13;Parent=g4162.t1
HiC_scaffold_12	AUGUSTUS	CDS	46666911	46666959	1.0	-	1	ID=g4162.t1.CDS13;Parent=g4162.t1
HiC_scaffold_12	AUGUSTUS	intron	46666960	46710557	1.0	-	.	ID=g4162.t1.intron13;Parent=g4162.t1
HiC_scaffold_12	AUGUSTUS	exon	46710558	46710724	.	-	.	ID=g4162.t1.exon14;Parent=g4162.t1
HiC_scaffold_12	AUGUSTUS	CDS	46710558	46710724	1.0	-	0	ID=g4162.t1.CDS14;Parent=g4162.t1
HiC_scaffold_12	AUGUSTUS	start_codon	46710722	46710724	.	-	0	ID=g4162.t1.start1;Parent=g4162.t1
HiC_scaffold_12	AUGUSTUS	stop_codon	46765531	46765533	.	-	0	ID=g4163.t1.stop1;Parent=g4163.t1
HiC_scaffold_12	gmst	stop_codon	46765531	46765533	385.280541	-	0	ID=g4163.t2.stop1;Parent=g4163.t2
HiC_scaffold_12	AUGUSTUS	exon	46765531	46765676	.	-	.	ID=g4163.t1.exon1;Parent=g4163.t1
HiC_scaffold_12	AUGUSTUS	CDS	46765531	46765676	1.0	-	2	ID=g4163.t1.CDS1;Parent=g4163.t1
HiC_scaffold_12	gmst	CDS	46765531	46765676	385.280541	-	2	ID=g4163.t2.CDS1;Parent=g4163.t2
HiC_scaffold_12	gmst	exon	46765531	46765676	385.280541	-	2	ID=g4163.t2.exon1;Parent=g4163.t2
HiC_scaffold_12	AUGUSTUS	mRNA	46765531	46840077	0.54	-	.	ID=g4163.t1;Parent=g4163;em_target=9668.ENSMPUP00000005758;em_score=3712.6;em_evalue=0.0;em_tcov=.;em_OGs=KOG1836@1|root,KOG1836@2759|Eukaryota,38DXH@33154|Opisthokonta,3BCFJ@33208|Metazoa,3CRYA@33213|Bilateria,486XU@7711|Chordata,499A4@7742|Vertebrata,3J2KG@40674|Mammalia,3EGBH@33554|Carnivora;em_COG_cat=W;em_desc=Laminin subunit;em_max_annot_lvl=33208|Metazoa;em_Preferred_name=LAMA3;em_KEGG_ko=ko:K06240;em_KEGG_Pathway=ko01100,ko04151,ko04510,ko04512,ko05145,ko05146,ko05165,ko05200,ko05222,map01100,map04151,map04510,map04512,map05145,map05146,map05165,map05200,map05222;em_BRITE=ko00000,ko00001;em_PFAMs=Laminin_B,Laminin_EGF,Laminin_G_1,Laminin_G_2,Laminin_I,Laminin_II,Laminin_N;em_GOs=GO:0001704,GO:0001706,GO:0003674,GO:0005198,GO:0005575,GO:0005576,GO:0005604,GO:0005605,GO:0005608,GO:0005610,GO:0005622,GO:0005623,GO:0005737,GO:0005783,GO:0005911,GO:0005912,GO:0005913,GO:0007044,GO:0007155,GO:0007275,GO:0007369,GO:0007492,GO:0008150,GO:0008544,GO:0009653,GO:0009790,GO:0009888,GO:0009987,GO:0012505,GO:0016043,GO:0022607,GO:0022610,GO:0030054,GO:0030055,GO:0030056,GO:0030154,GO:0030198,GO:0031012,GO:0031581,GO:0032501,GO:0032502,GO:0032991,GO:0034329,GO:0034330,GO:0035987,GO:0043062,GO:0043226,GO:0043227,GO:0043229,GO:0043231,GO:0043256,GO:0044085,GO:0044420,GO:0044421,GO:0044424,GO:0044444,GO:0044464,GO:0048598,GO:0048646,GO:0048856,GO:0048869,GO:0062023,GO:0070161,GO:0071840,GO:0098609
HiC_scaffold_12	AUGUSTUS	gene	46765531	46962179	.	-	.	ID=g4163
HiC_scaffold_12	gmst	mRNA	46765531	46962179	.	-	.	ID=g4163.t2;Parent=g4163;em_target=9668.ENSMPUP00000005758;em_score=7204.0;em_evalue=0.0;em_tcov=.;em_OGs=KOG1836@1|root,KOG1836@2759|Eukaryota,38DXH@33154|Opisthokonta,3BCFJ@33208|Metazoa,3CRYA@33213|Bilateria,486XU@7711|Chordata,499A4@7742|Vertebrata,3J2KG@40674|Mammalia,3EGBH@33554|Carnivora;em_COG_cat=W;em_desc=Laminin subunit;em_max_annot_lvl=33208|Metazoa;em_Preferred_name=LAMA3;em_KEGG_ko=ko:K06240;em_KEGG_Pathway=ko01100,ko04151,ko04510,ko04512,ko05145,ko05146,ko05165,ko05200,ko05222,map01100,map04151,map04510,map04512,map05145,map05146,map05165,map05200,map05222;em_BRITE=ko00000,ko00001;em_PFAMs=Laminin_B,Laminin_EGF,Laminin_G_1,Laminin_G_2,Laminin_I,Laminin_II,Laminin_N;em_GOs=GO:0001704,GO:0001706,GO:0003674,GO:0005198,GO:0005575,GO:0005576,GO:0005604,GO:0005605,GO:0005608,GO:0005610,GO:0005622,GO:0005623,GO:0005737,GO:0005783,GO:0005911,GO:0005912,GO:0005913,GO:0007044,GO:0007155,GO:0007275,GO:0007369,GO:0007492,GO:0008150,GO:0008544,GO:0009653,GO:0009790,GO:0009888,GO:0009987,GO:0012505,GO:0016043,GO:0022607,GO:0022610,GO:0030054,GO:0030055,GO:0030056,GO:0030154,GO:0030198,GO:0031012,GO:0031581,GO:0032501,GO:0032502,GO:0032991,GO:0034329,GO:0034330,GO:0035987,GO:0043062,GO:0043226,GO:0043227,GO:0043229,GO:0043231,GO:0043256,GO:0044085,GO:0044420,GO:0044421,GO:0044424,GO:0044444,GO:0044464,GO:0048598,GO:0048646,GO:0048856,GO:0048869,GO:0062023,GO:0070161,GO:0071840,GO:0098609
HiC_scaffold_12	AUGUSTUS	intron	46765677	46766420	1.0	-	.	ID=g4163.t1.intron1;Parent=g4163.t1
HiC_scaffold_12	gmst	intron	46765677	46766420	385.280541	-	0	ID=g4163.t2.intron1;Parent=g4163.t2
HiC_scaffold_12	AUGUSTUS	exon	46766421	46766540	.	-	.	ID=g4163.t1.exon2;Parent=g4163.t1
HiC_scaffold_12	AUGUSTUS	CDS	46766421	46766540	1.0	-	2	ID=g4163.t1.CDS2;Parent=g4163.t1
HiC_scaffold_12	gmst	CDS	46766421	46766540	385.280541	-	2	ID=g4163.t2.CDS2;Parent=g4163.t2
HiC_scaffold_12	gmst	exon	46766421	46766540	385.280541	-	2	ID=g4163.t2.exon2;Parent=g4163.t2
HiC_scaffold_12	AUGUSTUS	intron	46766541	46767783	1.0	-	.	ID=g4163.t1.intron2;Parent=g4163.t1
HiC_scaffold_12	gmst	intron	46766541	46767783	385.280541	-	0	ID=g4163.t2.intron2;Parent=g4163.t2
HiC_scaffold_12	AUGUSTUS	exon	46767784	46767877	.	-	.	ID=g4163.t1.exon3;Parent=g4163.t1
HiC_scaffold_12	AUGUSTUS	CDS	46767784	46767877	1.0	-	0	ID=g4163.t1.CDS3;Parent=g4163.t1
HiC_scaffold_12	gmst	CDS	46767784	46767877	385.280541	-	0	ID=g4163.t2.CDS3;Parent=g4163.t2
HiC_scaffold_12	gmst	exon	46767784	46767877	385.280541	-	0	ID=g4163.t2.exon3;Parent=g4163.t2
HiC_scaffold_12	AUGUSTUS	intron	46767878	46770090	1.0	-	.	ID=g4163.t1.intron3;Parent=g4163.t1
HiC_scaffold_12	gmst	intron	46767878	46770090	385.280541	-	0	ID=g4163.t2.intron3;Parent=g4163.t2
HiC_scaffold_12	AUGUSTUS	exon	46770091	46770221	.	-	.	ID=g4163.t1.exon4;Parent=g4163.t1
HiC_scaffold_12	AUGUSTUS	CDS	46770091	46770221	1.0	-	2	ID=g4163.t1.CDS4;Parent=g4163.t1
HiC_scaffold_12	gmst	CDS	46770091	46770221	385.280541	-	2	ID=g4163.t2.CDS4;Parent=g4163.t2
HiC_scaffold_12	gmst	exon	46770091	46770221	385.280541	-	2	ID=g4163.t2.exon4;Parent=g4163.t2
HiC_scaffold_12	AUGUSTUS	intron	46770222	46770326	1.0	-	.	ID=g4163.t1.intron4;Parent=g4163.t1
HiC_scaffold_12	gmst	intron	46770222	46770326	385.280541	-	0	ID=g4163.t2.intron4;Parent=g4163.t2
HiC_scaffold_12	AUGUSTUS	exon	46770327	46770486	.	-	.	ID=g4163.t1.exon5;Parent=g4163.t1
HiC_scaffold_12	AUGUSTUS	CDS	46770327	46770486	1.0	-	0	ID=g4163.t1.CDS5;Parent=g4163.t1
HiC_scaffold_12	gmst	CDS	46770327	46770486	385.280541	-	0	ID=g4163.t2.CDS5;Parent=g4163.t2
HiC_scaffold_12	gmst	exon	46770327	46770486	385.280541	-	0	ID=g4163.t2.exon5;Parent=g4163.t2
HiC_scaffold_12	AUGUSTUS	intron	46770487	46775463	1.0	-	.	ID=g4163.t1.intron5;Parent=g4163.t1
HiC_scaffold_12	gmst	intron	46770487	46775463	385.280541	-	0	ID=g4163.t2.intron5;Parent=g4163.t2
HiC_scaffold_12	AUGUSTUS	exon	46775464	46775604	.	-	.	ID=g4163.t1.exon6;Parent=g4163.t1
HiC_scaffold_12	AUGUSTUS	CDS	46775464	46775604	1.0	-	0	ID=g4163.t1.CDS6;Parent=g4163.t1
HiC_scaffold_12	gmst	CDS	46775464	46775604	385.280541	-	0	ID=g4163.t2.CDS6;Parent=g4163.t2
HiC_scaffold_12	gmst	exon	46775464	46775604	385.280541	-	0	ID=g4163.t2.exon6;Parent=g4163.t2
HiC_scaffold_12	AUGUSTUS	intron	46775605	46777634	1.0	-	.	ID=g4163.t1.intron6;Parent=g4163.t1
HiC_scaffold_12	gmst	intron	46775605	46777634	385.280541	-	0	ID=g4163.t2.intron6;Parent=g4163.t2
HiC_scaffold_12	AUGUSTUS	exon	46777635	46777818	.	-	.	ID=g4163.t1.exon7;Parent=g4163.t1
HiC_scaffold_12	AUGUSTUS	CDS	46777635	46777818	1.0	-	1	ID=g4163.t1.CDS7;Parent=g4163.t1
HiC_scaffold_12	gmst	CDS	46777635	46777818	385.280541	-	1	ID=g4163.t2.CDS7;Parent=g4163.t2
HiC_scaffold_12	gmst	exon	46777635	46777818	385.280541	-	1	ID=g4163.t2.exon7;Parent=g4163.t2
HiC_scaffold_12	AUGUSTUS	intron	46777819	46780985	1.0	-	.	ID=g4163.t1.intron7;Parent=g4163.t1
HiC_scaffold_12	gmst	intron	46777819	46780985	385.280541	-	0	ID=g4163.t2.intron7;Parent=g4163.t2
HiC_scaffold_12	AUGUSTUS	exon	46780986	46781155	.	-	.	ID=g4163.t1.exon8;Parent=g4163.t1
HiC_scaffold_12	AUGUSTUS	CDS	46780986	46781155	1.0	-	0	ID=g4163.t1.CDS8;Parent=g4163.t1
HiC_scaffold_12	gmst	CDS	46780986	46781155	385.280541	-	0	ID=g4163.t2.CDS8;Parent=g4163.t2
HiC_scaffold_12	gmst	exon	46780986	46781155	385.280541	-	0	ID=g4163.t2.exon8;Parent=g4163.t2
HiC_scaffold_12	AUGUSTUS	intron	46781156	46784615	1.0	-	.	ID=g4163.t1.intron8;Parent=g4163.t1
HiC_scaffold_12	gmst	intron	46781156	46784615	385.280541	-	0	ID=g4163.t2.intron8;Parent=g4163.t2
HiC_scaffold_12	AUGUSTUS	exon	46784616	46784769	.	-	.	ID=g4163.t1.exon9;Parent=g4163.t1
HiC_scaffold_12	AUGUSTUS	CDS	46784616	46784769	1.0	-	1	ID=g4163.t1.CDS9;Parent=g4163.t1
HiC_scaffold_12	gmst	CDS	46784616	46784769	385.280541	-	1	ID=g4163.t2.CDS9;Parent=g4163.t2
HiC_scaffold_12	gmst	exon	46784616	46784769	385.280541	-	1	ID=g4163.t2.exon9;Parent=g4163.t2
HiC_scaffold_12	AUGUSTUS	intron	46784770	46785876	1.0	-	.	ID=g4163.t1.intron9;Parent=g4163.t1
HiC_scaffold_12	gmst	intron	46784770	46785876	385.280541	-	0	ID=g4163.t2.intron9;Parent=g4163.t2
HiC_scaffold_12	AUGUSTUS	exon	46785877	46786008	.	-	.	ID=g4163.t1.exon10;Parent=g4163.t1
HiC_scaffold_12	AUGUSTUS	CDS	46785877	46786008	1.0	-	1	ID=g4163.t1.CDS10;Parent=g4163.t1
HiC_scaffold_12	gmst	CDS	46785877	46786008	385.280541	-	1	ID=g4163.t2.CDS10;Parent=g4163.t2
HiC_scaffold_12	gmst	exon	46785877	46786008	385.280541	-	1	ID=g4163.t2.exon10;Parent=g4163.t2
HiC_scaffold_12	AUGUSTUS	intron	46786009	46786760	1.0	-	.	ID=g4163.t1.intron10;Parent=g4163.t1
HiC_scaffold_12	gmst	intron	46786009	46786760	385.280541	-	0	ID=g4163.t2.intron10;Parent=g4163.t2
HiC_scaffold_12	AUGUSTUS	exon	46786761	46786900	.	-	.	ID=g4163.t1.exon11;Parent=g4163.t1
HiC_scaffold_12	AUGUSTUS	CDS	46786761	46786900	1.0	-	0	ID=g4163.t1.CDS11;Parent=g4163.t1
HiC_scaffold_12	gmst	CDS	46786761	46786900	385.280541	-	0	ID=g4163.t2.CDS11;Parent=g4163.t2
HiC_scaffold_12	gmst	exon	46786761	46786900	385.280541	-	0	ID=g4163.t2.exon11;Parent=g4163.t2
HiC_scaffold_12	AUGUSTUS	intron	46786901	46789404	1.0	-	.	ID=g4163.t1.intron11;Parent=g4163.t1
HiC_scaffold_12	gmst	intron	46786901	46789404	385.280541	-	0	ID=g4163.t2.intron11;Parent=g4163.t2
HiC_scaffold_12	AUGUSTUS	exon	46789405	46789545	.	-	.	ID=g4163.t1.exon12;Parent=g4163.t1
HiC_scaffold_12	AUGUSTUS	CDS	46789405	46789545	1.0	-	0	ID=g4163.t1.CDS12;Parent=g4163.t1
HiC_scaffold_12	gmst	CDS	46789405	46789545	385.280541	-	0	ID=g4163.t2.CDS12;Parent=g4163.t2
HiC_scaffold_12	gmst	exon	46789405	46789545	385.280541	-	0	ID=g4163.t2.exon12;Parent=g4163.t2
HiC_scaffold_12	AUGUSTUS	intron	46789546	46789921	1.0	-	.	ID=g4163.t1.intron12;Parent=g4163.t1
HiC_scaffold_12	gmst	intron	46789546	46789921	385.280541	-	0	ID=g4163.t2.intron12;Parent=g4163.t2
HiC_scaffold_12	AUGUSTUS	exon	46789922	46790039	.	-	.	ID=g4163.t1.exon13;Parent=g4163.t1
HiC_scaffold_12	AUGUSTUS	CDS	46789922	46790039	1.0	-	1	ID=g4163.t1.CDS13;Parent=g4163.t1
HiC_scaffold_12	gmst	CDS	46789922	46790039	385.280541	-	1	ID=g4163.t2.CDS13;Parent=g4163.t2
HiC_scaffold_12	gmst	exon	46789922	46790039	385.280541	-	1	ID=g4163.t2.exon13;Parent=g4163.t2
HiC_scaffold_12	AUGUSTUS	intron	46790040	46795518	1.0	-	.	ID=g4163.t1.intron13;Parent=g4163.t1
HiC_scaffold_12	gmst	intron	46790040	46795518	385.280541	-	0	ID=g4163.t2.intron13;Parent=g4163.t2
HiC_scaffold_12	AUGUSTUS	exon	46795519	46795652	.	-	.	ID=g4163.t1.exon14;Parent=g4163.t1
HiC_scaffold_12	AUGUSTUS	CDS	46795519	46795652	1.0	-	0	ID=g4163.t1.CDS14;Parent=g4163.t1
HiC_scaffold_12	gmst	CDS	46795519	46795652	385.280541	-	0	ID=g4163.t2.CDS14;Parent=g4163.t2
HiC_scaffold_12	gmst	exon	46795519	46795652	385.280541	-	0	ID=g4163.t2.exon14;Parent=g4163.t2
HiC_scaffold_12	AUGUSTUS	intron	46795653	46796021	1.0	-	.	ID=g4163.t1.intron14;Parent=g4163.t1
HiC_scaffold_12	gmst	intron	46795653	46796021	385.280541	-	0	ID=g4163.t2.intron14;Parent=g4163.t2
HiC_scaffold_12	AUGUSTUS	exon	46796022	46796141	.	-	.	ID=g4163.t1.exon15;Parent=g4163.t1
HiC_scaffold_12	AUGUSTUS	CDS	46796022	46796141	1.0	-	0	ID=g4163.t1.CDS15;Parent=g4163.t1
HiC_scaffold_12	gmst	CDS	46796022	46796141	385.280541	-	0	ID=g4163.t2.CDS15;Parent=g4163.t2
HiC_scaffold_12	gmst	exon	46796022	46796141	385.280541	-	0	ID=g4163.t2.exon15;Parent=g4163.t2
HiC_scaffold_12	AUGUSTUS	intron	46796142	46799465	1.0	-	.	ID=g4163.t1.intron15;Parent=g4163.t1
HiC_scaffold_12	gmst	intron	46796142	46799465	385.280541	-	0	ID=g4163.t2.intron15;Parent=g4163.t2
HiC_scaffold_12	AUGUSTUS	exon	46799466	46799610	.	-	.	ID=g4163.t1.exon16;Parent=g4163.t1
HiC_scaffold_12	AUGUSTUS	CDS	46799466	46799610	1.0	-	1	ID=g4163.t1.CDS16;Parent=g4163.t1
HiC_scaffold_12	gmst	CDS	46799466	46799610	385.280541	-	1	ID=g4163.t2.CDS16;Parent=g4163.t2
HiC_scaffold_12	gmst	exon	46799466	46799610	385.280541	-	1	ID=g4163.t2.exon16;Parent=g4163.t2
HiC_scaffold_12	AUGUSTUS	intron	46799611	46800436	1.0	-	.	ID=g4163.t1.intron16;Parent=g4163.t1
HiC_scaffold_12	gmst	intron	46799611	46800436	385.280541	-	0	ID=g4163.t2.intron16;Parent=g4163.t2
HiC_scaffold_12	AUGUSTUS	exon	46800437	46800570	.	-	.	ID=g4163.t1.exon17;Parent=g4163.t1
HiC_scaffold_12	AUGUSTUS	CDS	46800437	46800570	1.0	-	0	ID=g4163.t1.CDS17;Parent=g4163.t1
HiC_scaffold_12	gmst	CDS	46800437	46800570	385.280541	-	0	ID=g4163.t2.CDS17;Parent=g4163.t2
HiC_scaffold_12	gmst	exon	46800437	46800570	385.280541	-	0	ID=g4163.t2.exon17;Parent=g4163.t2
HiC_scaffold_12	AUGUSTUS	intron	46800571	46801003	1.0	-	.	ID=g4163.t1.intron17;Parent=g4163.t1
HiC_scaffold_12	gmst	intron	46800571	46801003	385.280541	-	0	ID=g4163.t2.intron17;Parent=g4163.t2
HiC_scaffold_12	AUGUSTUS	exon	46801004	46801166	.	-	.	ID=g4163.t1.exon18;Parent=g4163.t1
HiC_scaffold_12	AUGUSTUS	CDS	46801004	46801166	1.0	-	1	ID=g4163.t1.CDS18;Parent=g4163.t1
HiC_scaffold_12	gmst	CDS	46801004	46801166	385.280541	-	1	ID=g4163.t2.CDS18;Parent=g4163.t2
HiC_scaffold_12	gmst	exon	46801004	46801166	385.280541	-	1	ID=g4163.t2.exon18;Parent=g4163.t2
HiC_scaffold_12	AUGUSTUS	intron	46801167	46801322	1.0	-	.	ID=g4163.t1.intron18;Parent=g4163.t1
HiC_scaffold_12	gmst	intron	46801167	46801322	385.280541	-	0	ID=g4163.t2.intron18;Parent=g4163.t2
HiC_scaffold_12	AUGUSTUS	exon	46801323	46801474	.	-	.	ID=g4163.t1.exon19;Parent=g4163.t1
HiC_scaffold_12	AUGUSTUS	CDS	46801323	46801474	1.0	-	0	ID=g4163.t1.CDS19;Parent=g4163.t1
HiC_scaffold_12	gmst	CDS	46801323	46801474	385.280541	-	0	ID=g4163.t2.CDS19;Parent=g4163.t2
HiC_scaffold_12	gmst	exon	46801323	46801474	385.280541	-	0	ID=g4163.t2.exon19;Parent=g4163.t2
HiC_scaffold_12	AUGUSTUS	intron	46801475	46803846	1.0	-	.	ID=g4163.t1.intron19;Parent=g4163.t1
HiC_scaffold_12	gmst	intron	46801475	46803846	385.280541	-	0	ID=g4163.t2.intron19;Parent=g4163.t2
HiC_scaffold_12	AUGUSTUS	exon	46803847	46804017	.	-	.	ID=g4163.t1.exon20;Parent=g4163.t1
HiC_scaffold_12	AUGUSTUS	CDS	46803847	46804017	1.0	-	0	ID=g4163.t1.CDS20;Parent=g4163.t1
HiC_scaffold_12	gmst	CDS	46803847	46804017	385.280541	-	0	ID=g4163.t2.CDS20;Parent=g4163.t2
HiC_scaffold_12	gmst	exon	46803847	46804017	385.280541	-	0	ID=g4163.t2.exon20;Parent=g4163.t2
HiC_scaffold_12	AUGUSTUS	intron	46804018	46807209	1.0	-	.	ID=g4163.t1.intron20;Parent=g4163.t1
HiC_scaffold_12	gmst	intron	46804018	46807209	385.280541	-	0	ID=g4163.t2.intron20;Parent=g4163.t2
HiC_scaffold_12	AUGUSTUS	exon	46807210	46807352	.	-	.	ID=g4163.t1.exon21;Parent=g4163.t1
HiC_scaffold_12	AUGUSTUS	CDS	46807210	46807352	1.0	-	2	ID=g4163.t1.CDS21;Parent=g4163.t1
HiC_scaffold_12	gmst	CDS	46807210	46807352	385.280541	-	2	ID=g4163.t2.CDS21;Parent=g4163.t2
HiC_scaffold_12	gmst	exon	46807210	46807352	385.280541	-	2	ID=g4163.t2.exon21;Parent=g4163.t2
HiC_scaffold_12	AUGUSTUS	intron	46807353	46808064	1.0	-	.	ID=g4163.t1.intron21;Parent=g4163.t1
HiC_scaffold_12	gmst	intron	46807353	46808064	385.280541	-	0	ID=g4163.t2.intron21;Parent=g4163.t2
HiC_scaffold_12	AUGUSTUS	exon	46808065	46808244	.	-	.	ID=g4163.t1.exon22;Parent=g4163.t1
HiC_scaffold_12	AUGUSTUS	CDS	46808065	46808244	1.0	-	2	ID=g4163.t1.CDS22;Parent=g4163.t1
HiC_scaffold_12	gmst	CDS	46808065	46808244	385.280541	-	2	ID=g4163.t2.CDS22;Parent=g4163.t2
HiC_scaffold_12	gmst	exon	46808065	46808244	385.280541	-	2	ID=g4163.t2.exon22;Parent=g4163.t2
HiC_scaffold_12	AUGUSTUS	intron	46808245	46808336	1.0	-	.	ID=g4163.t1.intron22;Parent=g4163.t1
HiC_scaffold_12	gmst	intron	46808245	46808336	385.280541	-	0	ID=g4163.t2.intron22;Parent=g4163.t2
HiC_scaffold_12	AUGUSTUS	exon	46808337	46808453	.	-	.	ID=g4163.t1.exon23;Parent=g4163.t1
HiC_scaffold_12	AUGUSTUS	CDS	46808337	46808453	1.0	-	2	ID=g4163.t1.CDS23;Parent=g4163.t1
HiC_scaffold_12	gmst	CDS	46808337	46808453	385.280541	-	2	ID=g4163.t2.CDS23;Parent=g4163.t2
HiC_scaffold_12	gmst	exon	46808337	46808453	385.280541	-	2	ID=g4163.t2.exon23;Parent=g4163.t2
HiC_scaffold_12	AUGUSTUS	intron	46808454	46810165	1.0	-	.	ID=g4163.t1.intron23;Parent=g4163.t1
HiC_scaffold_12	gmst	intron	46808454	46810165	385.280541	-	0	ID=g4163.t2.intron23;Parent=g4163.t2
HiC_scaffold_12	AUGUSTUS	exon	46810166	46810268	.	-	.	ID=g4163.t1.exon24;Parent=g4163.t1
HiC_scaffold_12	AUGUSTUS	CDS	46810166	46810268	1.0	-	0	ID=g4163.t1.CDS24;Parent=g4163.t1
HiC_scaffold_12	gmst	CDS	46810166	46810268	385.280541	-	0	ID=g4163.t2.CDS24;Parent=g4163.t2
HiC_scaffold_12	gmst	exon	46810166	46810268	385.280541	-	0	ID=g4163.t2.exon24;Parent=g4163.t2
HiC_scaffold_12	AUGUSTUS	intron	46810269	46811086	1.0	-	.	ID=g4163.t1.intron24;Parent=g4163.t1
HiC_scaffold_12	gmst	intron	46810269	46811086	385.280541	-	0	ID=g4163.t2.intron24;Parent=g4163.t2
HiC_scaffold_12	AUGUSTUS	exon	46811087	46811228	.	-	.	ID=g4163.t1.exon25;Parent=g4163.t1
HiC_scaffold_12	AUGUSTUS	CDS	46811087	46811228	1.0	-	1	ID=g4163.t1.CDS25;Parent=g4163.t1
HiC_scaffold_12	gmst	CDS	46811087	46811228	385.280541	-	1	ID=g4163.t2.CDS25;Parent=g4163.t2
HiC_scaffold_12	gmst	exon	46811087	46811228	385.280541	-	1	ID=g4163.t2.exon25;Parent=g4163.t2
HiC_scaffold_12	AUGUSTUS	intron	46811229	46811504	1.0	-	.	ID=g4163.t1.intron25;Parent=g4163.t1
HiC_scaffold_12	gmst	intron	46811229	46811504	385.280541	-	0	ID=g4163.t2.intron25;Parent=g4163.t2
HiC_scaffold_12	AUGUSTUS	exon	46811505	46811659	.	-	.	ID=g4163.t1.exon26;Parent=g4163.t1
HiC_scaffold_12	AUGUSTUS	CDS	46811505	46811659	1.0	-	0	ID=g4163.t1.CDS26;Parent=g4163.t1
HiC_scaffold_12	gmst	CDS	46811505	46811659	385.280541	-	0	ID=g4163.t2.CDS26;Parent=g4163.t2
HiC_scaffold_12	gmst	exon	46811505	46811659	385.280541	-	0	ID=g4163.t2.exon26;Parent=g4163.t2
HiC_scaffold_12	AUGUSTUS	intron	46811660	46812287	1.0	-	.	ID=g4163.t1.intron26;Parent=g4163.t1
HiC_scaffold_12	gmst	intron	46811660	46812287	385.280541	-	0	ID=g4163.t2.intron26;Parent=g4163.t2
HiC_scaffold_12	AUGUSTUS	exon	46812288	46812404	.	-	.	ID=g4163.t1.exon27;Parent=g4163.t1
HiC_scaffold_12	AUGUSTUS	CDS	46812288	46812404	1.0	-	0	ID=g4163.t1.CDS27;Parent=g4163.t1
HiC_scaffold_12	gmst	CDS	46812288	46812404	385.280541	-	0	ID=g4163.t2.CDS27;Parent=g4163.t2
HiC_scaffold_12	gmst	exon	46812288	46812404	385.280541	-	0	ID=g4163.t2.exon27;Parent=g4163.t2
HiC_scaffold_12	AUGUSTUS	intron	46812405	46813614	1.0	-	.	ID=g4163.t1.intron27;Parent=g4163.t1
HiC_scaffold_12	gmst	intron	46812405	46813614	385.280541	-	0	ID=g4163.t2.intron27;Parent=g4163.t2
HiC_scaffold_12	AUGUSTUS	exon	46813615	46813811	.	-	.	ID=g4163.t1.exon28;Parent=g4163.t1
HiC_scaffold_12	AUGUSTUS	CDS	46813615	46813811	1.0	-	2	ID=g4163.t1.CDS28;Parent=g4163.t1
HiC_scaffold_12	gmst	CDS	46813615	46813811	385.280541	-	2	ID=g4163.t2.CDS28;Parent=g4163.t2
HiC_scaffold_12	gmst	exon	46813615	46813811	385.280541	-	2	ID=g4163.t2.exon28;Parent=g4163.t2
HiC_scaffold_12	AUGUSTUS	intron	46813812	46814985	1.0	-	.	ID=g4163.t1.intron28;Parent=g4163.t1
HiC_scaffold_12	gmst	intron	46813812	46814985	385.280541	-	0	ID=g4163.t2.intron28;Parent=g4163.t2
HiC_scaffold_12	AUGUSTUS	exon	46814986	46815153	.	-	.	ID=g4163.t1.exon29;Parent=g4163.t1
HiC_scaffold_12	AUGUSTUS	CDS	46814986	46815153	1.0	-	2	ID=g4163.t1.CDS29;Parent=g4163.t1
HiC_scaffold_12	gmst	CDS	46814986	46815153	385.280541	-	2	ID=g4163.t2.CDS29;Parent=g4163.t2
HiC_scaffold_12	gmst	exon	46814986	46815153	385.280541	-	2	ID=g4163.t2.exon29;Parent=g4163.t2
HiC_scaffold_12	AUGUSTUS	intron	46815154	46815386	1.0	-	.	ID=g4163.t1.intron29;Parent=g4163.t1
HiC_scaffold_12	gmst	intron	46815154	46815386	385.280541	-	0	ID=g4163.t2.intron29;Parent=g4163.t2
HiC_scaffold_12	AUGUSTUS	exon	46815387	46815498	.	-	.	ID=g4163.t1.exon30;Parent=g4163.t1
HiC_scaffold_12	AUGUSTUS	CDS	46815387	46815498	1.0	-	0	ID=g4163.t1.CDS30;Parent=g4163.t1
HiC_scaffold_12	gmst	CDS	46815387	46815498	385.280541	-	0	ID=g4163.t2.CDS30;Parent=g4163.t2
HiC_scaffold_12	gmst	exon	46815387	46815498	385.280541	-	0	ID=g4163.t2.exon30;Parent=g4163.t2
HiC_scaffold_12	AUGUSTUS	intron	46815499	46815607	1.0	-	.	ID=g4163.t1.intron30;Parent=g4163.t1
HiC_scaffold_12	gmst	intron	46815499	46815607	385.280541	-	0	ID=g4163.t2.intron30;Parent=g4163.t2
HiC_scaffold_12	AUGUSTUS	exon	46815608	46815718	.	-	.	ID=g4163.t1.exon31;Parent=g4163.t1
HiC_scaffold_12	AUGUSTUS	CDS	46815608	46815718	1.0	-	0	ID=g4163.t1.CDS31;Parent=g4163.t1
HiC_scaffold_12	gmst	CDS	46815608	46815718	385.280541	-	0	ID=g4163.t2.CDS31;Parent=g4163.t2
HiC_scaffold_12	gmst	exon	46815608	46815718	385.280541	-	0	ID=g4163.t2.exon31;Parent=g4163.t2
HiC_scaffold_12	AUGUSTUS	intron	46815719	46819782	1.0	-	.	ID=g4163.t1.intron31;Parent=g4163.t1
HiC_scaffold_12	gmst	intron	46815719	46819782	385.280541	-	0	ID=g4163.t2.intron31;Parent=g4163.t2
HiC_scaffold_12	AUGUSTUS	exon	46819783	46819934	.	-	.	ID=g4163.t1.exon32;Parent=g4163.t1
HiC_scaffold_12	AUGUSTUS	CDS	46819783	46819934	1.0	-	2	ID=g4163.t1.CDS32;Parent=g4163.t1
HiC_scaffold_12	gmst	CDS	46819783	46819934	385.280541	-	2	ID=g4163.t2.CDS32;Parent=g4163.t2
HiC_scaffold_12	gmst	exon	46819783	46819934	385.280541	-	2	ID=g4163.t2.exon32;Parent=g4163.t2
HiC_scaffold_12	AUGUSTUS	intron	46819935	46820868	1.0	-	.	ID=g4163.t1.intron32;Parent=g4163.t1
HiC_scaffold_12	gmst	intron	46819935	46820868	385.280541	-	0	ID=g4163.t2.intron32;Parent=g4163.t2
HiC_scaffold_12	AUGUSTUS	exon	46820869	46820919	.	-	.	ID=g4163.t1.exon33;Parent=g4163.t1
HiC_scaffold_12	AUGUSTUS	CDS	46820869	46820919	1.0	-	2	ID=g4163.t1.CDS33;Parent=g4163.t1
HiC_scaffold_12	gmst	CDS	46820869	46820919	385.280541	-	2	ID=g4163.t2.CDS33;Parent=g4163.t2
HiC_scaffold_12	gmst	exon	46820869	46820919	385.280541	-	2	ID=g4163.t2.exon33;Parent=g4163.t2
HiC_scaffold_12	AUGUSTUS	intron	46820920	46823891	1.0	-	.	ID=g4163.t1.intron33;Parent=g4163.t1
HiC_scaffold_12	gmst	intron	46820920	46823891	385.280541	-	0	ID=g4163.t2.intron33;Parent=g4163.t2
HiC_scaffold_12	AUGUSTUS	exon	46823892	46823998	.	-	.	ID=g4163.t1.exon34;Parent=g4163.t1
HiC_scaffold_12	AUGUSTUS	CDS	46823892	46823998	1.0	-	1	ID=g4163.t1.CDS34;Parent=g4163.t1
HiC_scaffold_12	gmst	CDS	46823892	46823998	385.280541	-	1	ID=g4163.t2.CDS34;Parent=g4163.t2
HiC_scaffold_12	gmst	exon	46823892	46823998	385.280541	-	1	ID=g4163.t2.exon34;Parent=g4163.t2
HiC_scaffold_12	AUGUSTUS	intron	46823999	46830092	1.0	-	.	ID=g4163.t1.intron34;Parent=g4163.t1
HiC_scaffold_12	gmst	intron	46823999	46830092	385.280541	-	0	ID=g4163.t2.intron34;Parent=g4163.t2
HiC_scaffold_12	AUGUSTUS	exon	46830093	46830173	.	-	.	ID=g4163.t1.exon35;Parent=g4163.t1
HiC_scaffold_12	AUGUSTUS	CDS	46830093	46830173	1.0	-	1	ID=g4163.t1.CDS35;Parent=g4163.t1
HiC_scaffold_12	gmst	CDS	46830093	46830173	385.280541	-	1	ID=g4163.t2.CDS35;Parent=g4163.t2
HiC_scaffold_12	gmst	exon	46830093	46830173	385.280541	-	1	ID=g4163.t2.exon35;Parent=g4163.t2
HiC_scaffold_12	AUGUSTUS	intron	46830174	46832543	1.0	-	.	ID=g4163.t1.intron35;Parent=g4163.t1
HiC_scaffold_12	gmst	intron	46830174	46832543	385.280541	-	0	ID=g4163.t2.intron35;Parent=g4163.t2
HiC_scaffold_12	AUGUSTUS	exon	46832544	46832653	.	-	.	ID=g4163.t1.exon36;Parent=g4163.t1
HiC_scaffold_12	AUGUSTUS	CDS	46832544	46832653	1.0	-	0	ID=g4163.t1.CDS36;Parent=g4163.t1
HiC_scaffold_12	gmst	CDS	46832544	46832653	385.280541	-	0	ID=g4163.t2.CDS36;Parent=g4163.t2
HiC_scaffold_12	gmst	exon	46832544	46832653	385.280541	-	0	ID=g4163.t2.exon36;Parent=g4163.t2
HiC_scaffold_12	AUGUSTUS	intron	46832654	46837200	1.0	-	.	ID=g4163.t1.intron36;Parent=g4163.t1
HiC_scaffold_12	gmst	intron	46832654	46837200	385.280541	-	0	ID=g4163.t2.intron36;Parent=g4163.t2
HiC_scaffold_12	AUGUSTUS	exon	46837201	46837314	.	-	.	ID=g4163.t1.exon37;Parent=g4163.t1
HiC_scaffold_12	AUGUSTUS	CDS	46837201	46837314	1.0	-	0	ID=g4163.t1.CDS37;Parent=g4163.t1
HiC_scaffold_12	gmst	CDS	46837201	46837314	385.280541	-	0	ID=g4163.t2.CDS37;Parent=g4163.t2
HiC_scaffold_12	gmst	exon	46837201	46837314	385.280541	-	0	ID=g4163.t2.exon37;Parent=g4163.t2
HiC_scaffold_12	AUGUSTUS	intron	46837315	46839906	1.0	-	.	ID=g4163.t1.intron37;Parent=g4163.t1
HiC_scaffold_12	gmst	intron	46837315	46841282	385.280541	-	0	ID=g4163.t2.intron37;Parent=g4163.t2
HiC_scaffold_12	AUGUSTUS	exon	46839907	46840077	.	-	.	ID=g4163.t1.exon38;Parent=g4163.t1
HiC_scaffold_12	AUGUSTUS	CDS	46839907	46840077	0.54	-	0	ID=g4163.t1.CDS38;Parent=g4163.t1
HiC_scaffold_12	AUGUSTUS	start_codon	46840075	46840077	.	-	0	ID=g4163.t1.start1;Parent=g4163.t1
HiC_scaffold_12	gmst	CDS	46841283	46841513	385.280541	-	0	ID=g4163.t2.CDS38;Parent=g4163.t2
HiC_scaffold_12	gmst	exon	46841283	46841513	385.280541	-	0	ID=g4163.t2.exon38;Parent=g4163.t2
HiC_scaffold_12	gmst	intron	46841514	46846450	385.280541	-	0	ID=g4163.t2.intron38;Parent=g4163.t2
HiC_scaffold_12	gmst	CDS	46846451	46846534	385.280541	-	0	ID=g4163.t2.CDS39;Parent=g4163.t2
HiC_scaffold_12	gmst	exon	46846451	46846534	385.280541	-	0	ID=g4163.t2.exon39;Parent=g4163.t2
HiC_scaffold_12	gmst	intron	46846535	46848755	385.280541	-	0	ID=g4163.t2.intron39;Parent=g4163.t2
HiC_scaffold_12	gmst	CDS	46848756	46848854	385.280541	-	0	ID=g4163.t2.CDS40;Parent=g4163.t2
HiC_scaffold_12	gmst	exon	46848756	46848854	385.280541	-	0	ID=g4163.t2.exon40;Parent=g4163.t2
HiC_scaffold_12	gmst	intron	46848855	46851540	385.280541	-	0	ID=g4163.t2.intron40;Parent=g4163.t2
HiC_scaffold_12	gmst	CDS	46851541	46851702	385.280541	-	0	ID=g4163.t2.CDS41;Parent=g4163.t2
HiC_scaffold_12	gmst	exon	46851541	46851702	385.280541	-	0	ID=g4163.t2.exon41;Parent=g4163.t2
HiC_scaffold_12	gmst	intron	46851703	46852993	385.280541	-	0	ID=g4163.t2.intron41;Parent=g4163.t2
HiC_scaffold_12	gmst	CDS	46852994	46853134	385.280541	-	0	ID=g4163.t2.CDS42;Parent=g4163.t2
HiC_scaffold_12	gmst	exon	46852994	46853134	385.280541	-	0	ID=g4163.t2.exon42;Parent=g4163.t2
HiC_scaffold_12	gmst	intron	46853135	46853853	385.280541	-	0	ID=g4163.t2.intron42;Parent=g4163.t2
HiC_scaffold_12	gmst	CDS	46853854	46853998	385.280541	-	1	ID=g4163.t2.CDS43;Parent=g4163.t2
HiC_scaffold_12	gmst	exon	46853854	46853998	385.280541	-	1	ID=g4163.t2.exon43;Parent=g4163.t2
HiC_scaffold_12	gmst	intron	46853999	46865196	385.280541	-	0	ID=g4163.t2.intron43;Parent=g4163.t2
HiC_scaffold_12	gmst	CDS	46865197	46865401	385.280541	-	2	ID=g4163.t2.CDS44;Parent=g4163.t2
HiC_scaffold_12	gmst	exon	46865197	46865401	385.280541	-	2	ID=g4163.t2.exon44;Parent=g4163.t2
HiC_scaffold_12	gmst	intron	46865402	46866381	385.280541	-	0	ID=g4163.t2.intron44;Parent=g4163.t2
HiC_scaffold_12	gmst	CDS	46866382	46866593	385.280541	-	1	ID=g4163.t2.CDS45;Parent=g4163.t2
HiC_scaffold_12	gmst	exon	46866382	46866593	385.280541	-	1	ID=g4163.t2.exon45;Parent=g4163.t2
HiC_scaffold_12	gmst	intron	46866594	46867767	385.280541	-	0	ID=g4163.t2.intron45;Parent=g4163.t2
HiC_scaffold_12	gmst	CDS	46867768	46867883	385.280541	-	0	ID=g4163.t2.CDS46;Parent=g4163.t2
HiC_scaffold_12	gmst	exon	46867768	46867883	385.280541	-	0	ID=g4163.t2.exon46;Parent=g4163.t2
HiC_scaffold_12	gmst	intron	46867884	46869422	385.280541	-	0	ID=g4163.t2.intron46;Parent=g4163.t2
HiC_scaffold_12	gmst	CDS	46869423	46869562	385.280541	-	2	ID=g4163.t2.CDS47;Parent=g4163.t2
HiC_scaffold_12	gmst	exon	46869423	46869562	385.280541	-	2	ID=g4163.t2.exon47;Parent=g4163.t2
HiC_scaffold_12	gmst	intron	46869563	46869652	385.280541	-	0	ID=g4163.t2.intron47;Parent=g4163.t2
HiC_scaffold_12	gmst	CDS	46869653	46869779	385.280541	-	0	ID=g4163.t2.CDS48;Parent=g4163.t2
HiC_scaffold_12	gmst	exon	46869653	46869779	385.280541	-	0	ID=g4163.t2.exon48;Parent=g4163.t2
HiC_scaffold_12	gmst	intron	46869780	46871444	385.280541	-	0	ID=g4163.t2.intron48;Parent=g4163.t2
HiC_scaffold_12	gmst	CDS	46871445	46871586	385.280541	-	1	ID=g4163.t2.CDS49;Parent=g4163.t2
HiC_scaffold_12	gmst	exon	46871445	46871586	385.280541	-	1	ID=g4163.t2.exon49;Parent=g4163.t2
HiC_scaffold_12	gmst	intron	46871587	46872512	385.280541	-	0	ID=g4163.t2.intron49;Parent=g4163.t2
HiC_scaffold_12	gmst	CDS	46872513	46872610	385.280541	-	0	ID=g4163.t2.CDS50;Parent=g4163.t2
HiC_scaffold_12	gmst	exon	46872513	46872610	385.280541	-	0	ID=g4163.t2.exon50;Parent=g4163.t2
HiC_scaffold_12	gmst	intron	46872611	46874505	385.280541	-	0	ID=g4163.t2.intron50;Parent=g4163.t2
HiC_scaffold_12	gmst	CDS	46874506	46874614	385.280541	-	1	ID=g4163.t2.CDS51;Parent=g4163.t2
HiC_scaffold_12	gmst	exon	46874506	46874614	385.280541	-	1	ID=g4163.t2.exon51;Parent=g4163.t2
HiC_scaffold_12	gmst	intron	46874615	46877751	385.280541	-	0	ID=g4163.t2.intron51;Parent=g4163.t2
HiC_scaffold_12	gmst	CDS	46877752	46877912	385.280541	-	0	ID=g4163.t2.CDS52;Parent=g4163.t2
HiC_scaffold_12	gmst	exon	46877752	46877912	385.280541	-	0	ID=g4163.t2.exon52;Parent=g4163.t2
HiC_scaffold_12	gmst	intron	46877913	46888386	385.280541	-	0	ID=g4163.t2.intron52;Parent=g4163.t2
HiC_scaffold_12	gmst	CDS	46888387	46888540	385.280541	-	1	ID=g4163.t2.CDS53;Parent=g4163.t2
HiC_scaffold_12	gmst	exon	46888387	46888540	385.280541	-	1	ID=g4163.t2.exon53;Parent=g4163.t2
HiC_scaffold_12	gmst	intron	46888541	46889044	385.280541	-	0	ID=g4163.t2.intron53;Parent=g4163.t2
HiC_scaffold_12	gmst	CDS	46889045	46889142	385.280541	-	0	ID=g4163.t2.CDS54;Parent=g4163.t2
HiC_scaffold_12	gmst	exon	46889045	46889142	385.280541	-	0	ID=g4163.t2.exon54;Parent=g4163.t2
HiC_scaffold_12	gmst	intron	46889143	46891452	385.280541	-	0	ID=g4163.t2.intron54;Parent=g4163.t2
HiC_scaffold_12	gmst	CDS	46891453	46891595	385.280541	-	2	ID=g4163.t2.CDS55;Parent=g4163.t2
HiC_scaffold_12	gmst	exon	46891453	46891595	385.280541	-	2	ID=g4163.t2.exon55;Parent=g4163.t2
HiC_scaffold_12	gmst	intron	46891596	46893228	385.280541	-	0	ID=g4163.t2.intron55;Parent=g4163.t2
HiC_scaffold_12	gmst	CDS	46893229	46893361	385.280541	-	0	ID=g4163.t2.CDS56;Parent=g4163.t2
HiC_scaffold_12	gmst	exon	46893229	46893361	385.280541	-	0	ID=g4163.t2.exon56;Parent=g4163.t2
HiC_scaffold_12	gmst	intron	46893362	46898070	385.280541	-	0	ID=g4163.t2.intron56;Parent=g4163.t2
HiC_scaffold_12	gmst	CDS	46898071	46898227	385.280541	-	1	ID=g4163.t2.CDS57;Parent=g4163.t2
HiC_scaffold_12	gmst	exon	46898071	46898227	385.280541	-	1	ID=g4163.t2.exon57;Parent=g4163.t2
HiC_scaffold_12	gmst	intron	46898228	46906153	385.280541	-	0	ID=g4163.t2.intron57;Parent=g4163.t2
HiC_scaffold_12	gmst	CDS	46906154	46906253	385.280541	-	2	ID=g4163.t2.CDS58;Parent=g4163.t2
HiC_scaffold_12	gmst	exon	46906154	46906253	385.280541	-	2	ID=g4163.t2.exon58;Parent=g4163.t2
HiC_scaffold_12	gmst	intron	46906254	46906967	385.280541	-	0	ID=g4163.t2.intron58;Parent=g4163.t2
HiC_scaffold_12	gmst	CDS	46906968	46907073	385.280541	-	0	ID=g4163.t2.CDS59;Parent=g4163.t2
HiC_scaffold_12	gmst	exon	46906968	46907073	385.280541	-	0	ID=g4163.t2.exon59;Parent=g4163.t2
HiC_scaffold_12	gmst	intron	46907074	46907304	385.280541	-	0	ID=g4163.t2.intron59;Parent=g4163.t2
HiC_scaffold_12	gmst	CDS	46907305	46907357	385.280541	-	2	ID=g4163.t2.CDS60;Parent=g4163.t2
HiC_scaffold_12	gmst	exon	46907305	46907357	385.280541	-	2	ID=g4163.t2.exon60;Parent=g4163.t2
HiC_scaffold_12	gmst	intron	46907358	46908282	385.280541	-	0	ID=g4163.t2.intron60;Parent=g4163.t2
HiC_scaffold_12	gmst	CDS	46908283	46908382	385.280541	-	0	ID=g4163.t2.CDS61;Parent=g4163.t2
HiC_scaffold_12	gmst	exon	46908283	46908382	385.280541	-	0	ID=g4163.t2.exon61;Parent=g4163.t2
HiC_scaffold_12	gmst	intron	46908383	46909325	385.280541	-	0	ID=g4163.t2.intron61;Parent=g4163.t2
HiC_scaffold_12	gmst	CDS	46909326	46909372	385.280541	-	2	ID=g4163.t2.CDS62;Parent=g4163.t2
HiC_scaffold_12	gmst	exon	46909326	46909372	385.280541	-	2	ID=g4163.t2.exon62;Parent=g4163.t2
HiC_scaffold_12	gmst	intron	46909373	46911485	385.280541	-	0	ID=g4163.t2.intron62;Parent=g4163.t2
HiC_scaffold_12	gmst	CDS	46911486	46911623	385.280541	-	2	ID=g4163.t2.CDS63;Parent=g4163.t2
HiC_scaffold_12	gmst	exon	46911486	46911623	385.280541	-	2	ID=g4163.t2.exon63;Parent=g4163.t2
HiC_scaffold_12	gmst	intron	46911624	46921771	385.280541	-	0	ID=g4163.t2.intron63;Parent=g4163.t2
HiC_scaffold_12	gmst	CDS	46921772	46921906	385.280541	-	2	ID=g4163.t2.CDS64;Parent=g4163.t2
HiC_scaffold_12	gmst	exon	46921772	46921906	385.280541	-	2	ID=g4163.t2.exon64;Parent=g4163.t2
HiC_scaffold_12	gmst	intron	46921907	46928932	385.280541	-	0	ID=g4163.t2.intron64;Parent=g4163.t2
HiC_scaffold_12	gmst	CDS	46928933	46928995	385.280541	-	2	ID=g4163.t2.CDS65;Parent=g4163.t2
HiC_scaffold_12	gmst	exon	46928933	46928995	385.280541	-	2	ID=g4163.t2.exon65;Parent=g4163.t2
HiC_scaffold_12	gmst	intron	46928996	46930342	385.280541	-	0	ID=g4163.t2.intron65;Parent=g4163.t2
HiC_scaffold_12	gmst	CDS	46930343	46930474	385.280541	-	2	ID=g4163.t2.CDS66;Parent=g4163.t2
HiC_scaffold_12	gmst	exon	46930343	46930474	385.280541	-	2	ID=g4163.t2.exon66;Parent=g4163.t2
HiC_scaffold_12	gmst	intron	46930475	46932945	385.280541	-	0	ID=g4163.t2.intron66;Parent=g4163.t2
HiC_scaffold_12	gmst	CDS	46932946	46933036	385.280541	-	0	ID=g4163.t2.CDS67;Parent=g4163.t2
HiC_scaffold_12	gmst	exon	46932946	46933036	385.280541	-	0	ID=g4163.t2.exon67;Parent=g4163.t2
HiC_scaffold_12	gmst	intron	46933037	46949200	385.280541	-	0	ID=g4163.t2.intron67;Parent=g4163.t2
HiC_scaffold_12	gmst	CDS	46949201	46949319	385.280541	-	2	ID=g4163.t2.CDS68;Parent=g4163.t2
HiC_scaffold_12	gmst	exon	46949201	46949319	385.280541	-	2	ID=g4163.t2.exon68;Parent=g4163.t2
HiC_scaffold_12	gmst	intron	46949320	46952821	385.280541	-	0	ID=g4163.t2.intron68;Parent=g4163.t2
HiC_scaffold_12	gmst	CDS	46952822	46952937	385.280541	-	1	ID=g4163.t2.CDS69;Parent=g4163.t2
HiC_scaffold_12	gmst	exon	46952822	46952937	385.280541	-	1	ID=g4163.t2.exon69;Parent=g4163.t2
HiC_scaffold_12	gmst	intron	46952938	46957490	385.280541	-	0	ID=g4163.t2.intron69;Parent=g4163.t2
HiC_scaffold_12	gmst	CDS	46957491	46957582	385.280541	-	0	ID=g4163.t2.CDS70;Parent=g4163.t2
HiC_scaffold_12	gmst	exon	46957491	46957582	385.280541	-	0	ID=g4163.t2.exon70;Parent=g4163.t2
HiC_scaffold_12	gmst	intron	46957583	46960456	385.280541	-	0	ID=g4163.t2.intron70;Parent=g4163.t2
HiC_scaffold_12	gmst	CDS	46960457	46960627	385.280541	-	0	ID=g4163.t2.CDS71;Parent=g4163.t2
HiC_scaffold_12	gmst	exon	46960457	46960627	385.280541	-	0	ID=g4163.t2.exon71;Parent=g4163.t2
HiC_scaffold_12	gmst	intron	46960628	46962104	385.280541	-	0	ID=g4163.t2.intron71;Parent=g4163.t2
HiC_scaffold_12	gmst	CDS	46962105	46962179	385.280541	-	0	ID=g4163.t2.CDS72;Parent=g4163.t2
HiC_scaffold_12	gmst	exon	46962105	46962179	385.280541	-	0	ID=g4163.t2.exon72;Parent=g4163.t2
HiC_scaffold_12	gmst	start_codon	46962177	46962179	385.280541	-	0	ID=g4163.t2.start1;Parent=g4163.t2
HiC_scaffold_12	AUGUSTUS	stop_codon	47032830	47032832	.	-	0	ID=g4164.t1.stop1;Parent=g4164.t1
HiC_scaffold_12	AUGUSTUS	gene	47032830	47033381	.	-	.	ID=g4164
HiC_scaffold_12	AUGUSTUS	exon	47032830	47033381	.	-	.	ID=g4164.t1.exon1;Parent=g4164.t1
HiC_scaffold_12	AUGUSTUS	mRNA	47032830	47033381	0.81	-	.	ID=g4164.t1;Parent=g4164;em_target=9668.ENSMPUP00000005758;em_score=132.9;em_evalue=6.9e-41;em_tcov=.;em_OGs=KOG1836@1|root,KOG1836@2759|Eukaryota,38DXH@33154|Opisthokonta,3BCFJ@33208|Metazoa,3CRYA@33213|Bilateria,486XU@7711|Chordata,499A4@7742|Vertebrata,3J2KG@40674|Mammalia,3EGBH@33554|Carnivora;em_COG_cat=W;em_desc=Laminin subunit;em_max_annot_lvl=33208|Metazoa;em_Preferred_name=LAMA3;em_KEGG_ko=ko:K06240;em_KEGG_Pathway=ko01100,ko04151,ko04510,ko04512,ko05145,ko05146,ko05165,ko05200,ko05222,map01100,map04151,map04510,map04512,map05145,map05146,map05165,map05200,map05222;em_BRITE=ko00000,ko00001;em_PFAMs=Laminin_B,Laminin_EGF,Laminin_G_1,Laminin_G_2,Laminin_I,Laminin_II,Laminin_N;em_GOs=GO:0001704,GO:0001706,GO:0003674,GO:0005198,GO:0005575,GO:0005576,GO:0005604,GO:0005605,GO:0005608,GO:0005610,GO:0005622,GO:0005623,GO:0005737,GO:0005783,GO:0005911,GO:0005912,GO:0005913,GO:0007044,GO:0007155,GO:0007275,GO:0007369,GO:0007492,GO:0008150,GO:0008544,GO:0009653,GO:0009790,GO:0009888,GO:0009987,GO:0012505,GO:0016043,GO:0022607,GO:0022610,GO:0030054,GO:0030055,GO:0030056,GO:0030154,GO:0030198,GO:0031012,GO:0031581,GO:0032501,GO:0032502,GO:0032991,GO:0034329,GO:0034330,GO:0035987,GO:0043062,GO:0043226,GO:0043227,GO:0043229,GO:0043231,GO:0043256,GO:0044085,GO:0044420,GO:0044421,GO:0044424,GO:0044444,GO:0044464,GO:0048598,GO:0048646,GO:0048856,GO:0048869,GO:0062023,GO:0070161,GO:0071840,GO:0098609
HiC_scaffold_12	AUGUSTUS	CDS	47032830	47033381	0.81	-	0	ID=g4164.t1.CDS1;Parent=g4164.t1
HiC_scaffold_12	AUGUSTUS	start_codon	47033379	47033381	.	-	0	ID=g4164.t1.start1;Parent=g4164.t1
HiC_scaffold_12	AUGUSTUS	start_codon	47067760	47067762	.	+	0	ID=g4165.t1.start1;Parent=g4165.t1
HiC_scaffold_12	AUGUSTUS	exon	47067760	47067780	.	+	.	ID=g4165.t1.exon1;Parent=g4165.t1
HiC_scaffold_12	AUGUSTUS	CDS	47067760	47067780	1.0	+	0	ID=g4165.t1.CDS1;Parent=g4165.t1
HiC_scaffold_12	AUGUSTUS	gene	47067760	47122714	.	+	.	ID=g4165
HiC_scaffold_12	AUGUSTUS	mRNA	47067760	47122714	1.0	+	.	ID=g4165.t1;Parent=g4165;em_target=9668.ENSMPUP00000005754;em_score=655.2;em_evalue=4.2e-200;em_tcov=.;em_OGs=COG0666@1|root,KOG0504@2759|Eukaryota,39RZY@33154|Opisthokonta,3BDDQ@33208|Metazoa,3CZMZ@33213|Bilateria,481GI@7711|Chordata,495FH@7742|Vertebrata,3J9KG@40674|Mammalia,3EGHQ@33554|Carnivora;em_COG_cat=S;em_desc=ankyrin repeat;em_max_annot_lvl=33208|Metazoa;em_Preferred_name=ANKRD29;em_PFAMs=Ank_2,Ank_4,Ank_5;em_KEGG_ko=ko:K21440;em_BRITE=ko00000,ko04131
HiC_scaffold_12	AUGUSTUS	intron	47067781	47078974	1.0	+	.	ID=g4165.t1.intron1;Parent=g4165.t1
HiC_scaffold_12	AUGUSTUS	exon	47078975	47079085	.	+	.	ID=g4165.t1.exon2;Parent=g4165.t1
HiC_scaffold_12	AUGUSTUS	CDS	47078975	47079085	1.0	+	0	ID=g4165.t1.CDS2;Parent=g4165.t1
HiC_scaffold_12	AUGUSTUS	intron	47079086	47092665	1.0	+	.	ID=g4165.t1.intron2;Parent=g4165.t1
HiC_scaffold_12	AUGUSTUS	exon	47092666	47092764	.	+	.	ID=g4165.t1.exon3;Parent=g4165.t1
HiC_scaffold_12	AUGUSTUS	CDS	47092666	47092764	1.0	+	0	ID=g4165.t1.CDS3;Parent=g4165.t1
HiC_scaffold_12	AUGUSTUS	intron	47092765	47096517	1.0	+	.	ID=g4165.t1.intron3;Parent=g4165.t1
HiC_scaffold_12	AUGUSTUS	exon	47096518	47096616	.	+	.	ID=g4165.t1.exon4;Parent=g4165.t1
HiC_scaffold_12	AUGUSTUS	CDS	47096518	47096616	1.0	+	0	ID=g4165.t1.CDS4;Parent=g4165.t1
HiC_scaffold_12	AUGUSTUS	intron	47096617	47100089	1.0	+	.	ID=g4165.t1.intron4;Parent=g4165.t1
HiC_scaffold_12	AUGUSTUS	exon	47100090	47100188	.	+	.	ID=g4165.t1.exon5;Parent=g4165.t1
HiC_scaffold_12	AUGUSTUS	CDS	47100090	47100188	1.0	+	0	ID=g4165.t1.CDS5;Parent=g4165.t1
HiC_scaffold_12	AUGUSTUS	intron	47100189	47103465	1.0	+	.	ID=g4165.t1.intron5;Parent=g4165.t1
HiC_scaffold_12	AUGUSTUS	exon	47103466	47103564	.	+	.	ID=g4165.t1.exon6;Parent=g4165.t1
HiC_scaffold_12	AUGUSTUS	CDS	47103466	47103564	1.0	+	0	ID=g4165.t1.CDS6;Parent=g4165.t1
HiC_scaffold_12	AUGUSTUS	intron	47103565	47113480	1.0	+	.	ID=g4165.t1.intron6;Parent=g4165.t1
HiC_scaffold_12	AUGUSTUS	exon	47113481	47113579	.	+	.	ID=g4165.t1.exon7;Parent=g4165.t1
HiC_scaffold_12	AUGUSTUS	CDS	47113481	47113579	1.0	+	0	ID=g4165.t1.CDS7;Parent=g4165.t1
HiC_scaffold_12	AUGUSTUS	intron	47113580	47115134	1.0	+	.	ID=g4165.t1.intron7;Parent=g4165.t1
HiC_scaffold_12	AUGUSTUS	exon	47115135	47115230	.	+	.	ID=g4165.t1.exon8;Parent=g4165.t1
HiC_scaffold_12	AUGUSTUS	CDS	47115135	47115230	1.0	+	0	ID=g4165.t1.CDS8;Parent=g4165.t1
HiC_scaffold_12	AUGUSTUS	intron	47115231	47117463	1.0	+	.	ID=g4165.t1.intron8;Parent=g4165.t1
HiC_scaffold_12	AUGUSTUS	exon	47117464	47117562	.	+	.	ID=g4165.t1.exon9;Parent=g4165.t1
HiC_scaffold_12	AUGUSTUS	CDS	47117464	47117562	1.0	+	0	ID=g4165.t1.CDS9;Parent=g4165.t1
HiC_scaffold_12	AUGUSTUS	intron	47117563	47122630	1.0	+	.	ID=g4165.t1.intron9;Parent=g4165.t1
HiC_scaffold_12	AUGUSTUS	exon	47122631	47122714	.	+	.	ID=g4165.t1.exon10;Parent=g4165.t1
HiC_scaffold_12	AUGUSTUS	CDS	47122631	47122714	1.0	+	0	ID=g4165.t1.CDS10;Parent=g4165.t1
HiC_scaffold_12	AUGUSTUS	stop_codon	47122712	47122714	.	+	0	ID=g4165.t1.stop1;Parent=g4165.t1
HiC_scaffold_12	AUGUSTUS	start_codon	47139522	47139524	.	+	0	ID=g4166.t1.start1;Parent=g4166.t1
HiC_scaffold_12	AUGUSTUS	exon	47139522	47139578	.	+	.	ID=g4166.t1.exon1;Parent=g4166.t1
HiC_scaffold_12	AUGUSTUS	CDS	47139522	47139578	1.0	+	0	ID=g4166.t1.CDS1;Parent=g4166.t1
HiC_scaffold_12	AUGUSTUS	gene	47139522	47187684	.	+	.	ID=g4166
HiC_scaffold_12	AUGUSTUS	mRNA	47139522	47187684	1.0	+	.	ID=g4166.t1;Parent=g4166;em_target=9668.ENSMPUP00000005745;em_score=2960.5;em_evalue=0.0;em_tcov=.;em_OGs=KOG1933@1|root,KOG1933@2759|Eukaryota,38BYN@33154|Opisthokonta,3BGW5@33208|Metazoa,3CR6C@33213|Bilateria,47Z33@7711|Chordata,48W7K@7742|Vertebrata,3J7EV@40674|Mammalia,3EQNW@33554|Carnivora;em_COG_cat=I;em_desc=Niemann-Pick disease, type C1;em_max_annot_lvl=33208|Metazoa;em_Preferred_name=NPC1;em_KEGG_ko=ko:K12385;em_KEGG_Pathway=ko04142,ko04979,map04142,map04979;em_BRITE=ko00000,ko00001,ko02000;em_KEGG_TC=2.A.6.6;em_PFAMs=NPC1_N,Patched;em_GOs=GO:0000003,GO:0000323,GO:0001700,GO:0002009,GO:0002119,GO:0002164,GO:0002165,GO:0003006,GO:0003008,GO:0003674,GO:0004888,GO:0005215,GO:0005319,GO:0005488,GO:0005496,GO:0005575,GO:0005576,GO:0005622,GO:0005623,GO:0005634,GO:0005635,GO:0005737,GO:0005764,GO:0005765,GO:0005768,GO:0005770,GO:0005773,GO:0005774,GO:0005783,GO:0005794,GO:0005886,GO:0005887,GO:0006082,GO:0006464,GO:0006486,GO:0006629,GO:0006694,GO:0006807,GO:0006810,GO:0006869,GO:0006897,GO:0006914,GO:0007034,GO:0007041,GO:0007154,GO:0007165,GO:0007275,GO:0007276,GO:0007281,GO:0007283,GO:0007286,GO:0007291,GO:0007349,GO:0007391,GO:0007399,GO:0007417,GO:0007422,GO:0007586,GO:0007591,GO:0007610,GO:0007626,GO:0007628,GO:0008104,GO:0008150,GO:0008152,GO:0008202,GO:0008206,GO:0008289,GO:0008344,GO:0008610,GO:0009056,GO:0009058,GO:0009059,GO:0009100,GO:0009101,GO:0009653,GO:0009719,GO:0009725,GO:0009790,GO:0009791,GO:0009792,GO:0009888,GO:0009892,GO:0009894,GO:0009895,GO:0009987,GO:0010008,GO:0010033,GO:0010035,GO:0010038,GO:0010243,GO:0010506,GO:0010507,GO:0010817,GO:0010876,GO:0010941,GO:0012505,GO:0014070,GO:0015248,GO:0015485,GO:0015850,GO:0015918,GO:0016020,GO:0016021,GO:0016032,GO:0016043,GO:0016125,GO:0016192,GO:0016241,GO:0016242,GO:0016331,GO:0019058,GO:0019222,GO:0019538,GO:0019752,GO:0019953,GO:0022412,GO:0022414,GO:0022600,GO:0023052,GO:0030154,GO:0030260,GO:0030299,GO:0030301,GO:0030534,GO:0031090,GO:0031224,GO:0031226,GO:0031323,GO:0031324,GO:0031329,GO:0031330,GO:0031410,GO:0031579,GO:0031902,GO:0031967,GO:0031975,GO:0031982,GO:0032368,GO:0032371,GO:0032374,GO:0032501,GO:0032502,GO:0032504,GO:0032787,GO:0032870,GO:0032879,GO:0032934,GO:0033036,GO:0033344,GO:0033993,GO:0034381,GO:0034383,GO:0034613,GO:0034645,GO:0034754,GO:0036094,GO:0036211,GO:0038023,GO:0040008,GO:0040009,GO:0040010,GO:0040024,GO:0040025,GO:0042180,GO:0042181,GO:0042221,GO:0042303,GO:0042445,GO:0042446,GO:0042493,GO:0042592,GO:0042632,GO:0043170,GO:0043178,GO:0043226,GO:0043227,GO:0043229,GO:0043231,GO:0043412,GO:0043413,GO:0043436,GO:0044237,GO:0044238,GO:0044241,GO:0044248,GO:0044249,GO:0044260,GO:0044267,GO:0044281,GO:0044283,GO:0044403,GO:0044409,GO:0044419,GO:0044422,GO:0044424,GO:0044425,GO:0044428,GO:0044433,GO:0044437,GO:0044440,GO:0044444,GO:0044446,GO:0044459,GO:0044464,GO:0044703,GO:0045121,GO:0045184,GO:0045455,GO:0045456,GO:0045927,GO:0046662,GO:0046686,GO:0046718,GO:0048232,GO:0048468,GO:0048471,GO:0048513,GO:0048515,GO:0048518,GO:0048519,GO:0048523,GO:0048545,GO:0048569,GO:0048598,GO:0048609,GO:0048646,GO:0048729,GO:0048731,GO:0048856,GO:0048869,GO:0048878,GO:0050789,GO:0050794,GO:0050795,GO:0050892,GO:0050896,GO:0051049,GO:0051179,GO:0051234,GO:0051239,GO:0051641,GO:0051701,GO:0051704,GO:0051716,GO:0051806,GO:0051828,GO:0055088,GO:0055092,GO:0055094,GO:0060089,GO:0060429,GO:0060548,GO:0061024,GO:0061919,GO:0065007,GO:0065008,GO:0070085,GO:0070727,GO:0070887,GO:0071310,GO:0071383,GO:0071396,GO:0071402,GO:0071404,GO:0071407,GO:0071495,GO:0071702,GO:0071704,GO:0071840,GO:0071944,GO:0072657,GO:0090150,GO:0090659,GO:0097006,GO:0097159,GO:0097708,GO:0098588,GO:0098589,GO:0098657,GO:0098805,GO:0098852,GO:0098856,GO:0098857,GO:1901135,GO:1901137,GO:1901360,GO:1901362,GO:1901564,GO:1901566,GO:1901576,GO:1901615,GO:1901698,GO:1905952,GO:2000241
HiC_scaffold_12	AUGUSTUS	intron	47139579	47154495	1.0	+	.	ID=g4166.t1.intron1;Parent=g4166.t1
HiC_scaffold_12	AUGUSTUS	exon	47154496	47154618	.	+	.	ID=g4166.t1.exon2;Parent=g4166.t1
HiC_scaffold_12	AUGUSTUS	CDS	47154496	47154618	1.0	+	0	ID=g4166.t1.CDS2;Parent=g4166.t1
HiC_scaffold_12	AUGUSTUS	intron	47154619	47155961	1.0	+	.	ID=g4166.t1.intron2;Parent=g4166.t1
HiC_scaffold_12	AUGUSTUS	exon	47155962	47156068	.	+	.	ID=g4166.t1.exon3;Parent=g4166.t1
HiC_scaffold_12	AUGUSTUS	CDS	47155962	47156068	1.0	+	0	ID=g4166.t1.CDS3;Parent=g4166.t1
HiC_scaffold_12	AUGUSTUS	intron	47156069	47158112	1.0	+	.	ID=g4166.t1.intron3;Parent=g4166.t1
HiC_scaffold_12	AUGUSTUS	exon	47158113	47158288	.	+	.	ID=g4166.t1.exon4;Parent=g4166.t1
HiC_scaffold_12	AUGUSTUS	CDS	47158113	47158288	1.0	+	1	ID=g4166.t1.CDS4;Parent=g4166.t1
HiC_scaffold_12	AUGUSTUS	intron	47158289	47161068	1.0	+	.	ID=g4166.t1.intron4;Parent=g4166.t1
HiC_scaffold_12	AUGUSTUS	exon	47161069	47161236	.	+	.	ID=g4166.t1.exon5;Parent=g4166.t1
HiC_scaffold_12	AUGUSTUS	CDS	47161069	47161236	1.0	+	2	ID=g4166.t1.CDS5;Parent=g4166.t1
HiC_scaffold_12	AUGUSTUS	intron	47161237	47161798	1.0	+	.	ID=g4166.t1.intron5;Parent=g4166.t1
HiC_scaffold_12	AUGUSTUS	exon	47161799	47162048	.	+	.	ID=g4166.t1.exon6;Parent=g4166.t1
HiC_scaffold_12	AUGUSTUS	CDS	47161799	47162048	1.0	+	2	ID=g4166.t1.CDS6;Parent=g4166.t1
HiC_scaffold_12	AUGUSTUS	intron	47162049	47164295	1.0	+	.	ID=g4166.t1.intron6;Parent=g4166.t1
HiC_scaffold_12	AUGUSTUS	exon	47164296	47164369	.	+	.	ID=g4166.t1.exon7;Parent=g4166.t1
HiC_scaffold_12	AUGUSTUS	CDS	47164296	47164369	1.0	+	1	ID=g4166.t1.CDS7;Parent=g4166.t1
HiC_scaffold_12	AUGUSTUS	intron	47164370	47164892	1.0	+	.	ID=g4166.t1.intron7;Parent=g4166.t1
HiC_scaffold_12	AUGUSTUS	exon	47164893	47165263	.	+	.	ID=g4166.t1.exon8;Parent=g4166.t1
HiC_scaffold_12	AUGUSTUS	CDS	47164893	47165263	1.0	+	2	ID=g4166.t1.CDS8;Parent=g4166.t1
HiC_scaffold_12	AUGUSTUS	intron	47165264	47166487	1.0	+	.	ID=g4166.t1.intron8;Parent=g4166.t1
HiC_scaffold_12	AUGUSTUS	exon	47166488	47166714	.	+	.	ID=g4166.t1.exon9;Parent=g4166.t1
HiC_scaffold_12	AUGUSTUS	CDS	47166488	47166714	1.0	+	0	ID=g4166.t1.CDS9;Parent=g4166.t1
HiC_scaffold_12	AUGUSTUS	intron	47166715	47170039	1.0	+	.	ID=g4166.t1.intron9;Parent=g4166.t1
HiC_scaffold_12	AUGUSTUS	exon	47170040	47170140	.	+	.	ID=g4166.t1.exon10;Parent=g4166.t1
HiC_scaffold_12	AUGUSTUS	CDS	47170040	47170140	1.0	+	1	ID=g4166.t1.CDS10;Parent=g4166.t1
HiC_scaffold_12	AUGUSTUS	intron	47170141	47172766	1.0	+	.	ID=g4166.t1.intron10;Parent=g4166.t1
HiC_scaffold_12	AUGUSTUS	exon	47172767	47172869	.	+	.	ID=g4166.t1.exon11;Parent=g4166.t1
HiC_scaffold_12	AUGUSTUS	CDS	47172767	47172869	1.0	+	2	ID=g4166.t1.CDS11;Parent=g4166.t1
HiC_scaffold_12	AUGUSTUS	intron	47172870	47175373	1.0	+	.	ID=g4166.t1.intron11;Parent=g4166.t1
HiC_scaffold_12	AUGUSTUS	exon	47175374	47175563	.	+	.	ID=g4166.t1.exon12;Parent=g4166.t1
HiC_scaffold_12	AUGUSTUS	CDS	47175374	47175563	1.0	+	1	ID=g4166.t1.CDS12;Parent=g4166.t1
HiC_scaffold_12	AUGUSTUS	intron	47175564	47176163	1.0	+	.	ID=g4166.t1.intron12;Parent=g4166.t1
HiC_scaffold_12	AUGUSTUS	exon	47176164	47176346	.	+	.	ID=g4166.t1.exon13;Parent=g4166.t1
HiC_scaffold_12	AUGUSTUS	CDS	47176164	47176346	1.0	+	0	ID=g4166.t1.CDS13;Parent=g4166.t1
HiC_scaffold_12	AUGUSTUS	intron	47176347	47177460	1.0	+	.	ID=g4166.t1.intron13;Parent=g4166.t1
HiC_scaffold_12	AUGUSTUS	exon	47177461	47177575	.	+	.	ID=g4166.t1.exon14;Parent=g4166.t1
HiC_scaffold_12	AUGUSTUS	CDS	47177461	47177575	1.0	+	0	ID=g4166.t1.CDS14;Parent=g4166.t1
HiC_scaffold_12	AUGUSTUS	intron	47177576	47179120	1.0	+	.	ID=g4166.t1.intron14;Parent=g4166.t1
HiC_scaffold_12	AUGUSTUS	exon	47179121	47179248	.	+	.	ID=g4166.t1.exon15;Parent=g4166.t1
HiC_scaffold_12	AUGUSTUS	CDS	47179121	47179248	1.0	+	2	ID=g4166.t1.CDS15;Parent=g4166.t1
HiC_scaffold_12	AUGUSTUS	intron	47179249	47179341	1.0	+	.	ID=g4166.t1.intron15;Parent=g4166.t1
HiC_scaffold_12	AUGUSTUS	exon	47179342	47179482	.	+	.	ID=g4166.t1.exon16;Parent=g4166.t1
HiC_scaffold_12	AUGUSTUS	CDS	47179342	47179482	1.0	+	0	ID=g4166.t1.CDS16;Parent=g4166.t1
HiC_scaffold_12	AUGUSTUS	intron	47179483	47180647	1.0	+	.	ID=g4166.t1.intron16;Parent=g4166.t1
HiC_scaffold_12	AUGUSTUS	exon	47180648	47180737	.	+	.	ID=g4166.t1.exon17;Parent=g4166.t1
HiC_scaffold_12	AUGUSTUS	CDS	47180648	47180737	1.0	+	0	ID=g4166.t1.CDS17;Parent=g4166.t1
HiC_scaffold_12	AUGUSTUS	intron	47180738	47181165	1.0	+	.	ID=g4166.t1.intron17;Parent=g4166.t1
HiC_scaffold_12	AUGUSTUS	exon	47181166	47181353	.	+	.	ID=g4166.t1.exon18;Parent=g4166.t1
HiC_scaffold_12	AUGUSTUS	CDS	47181166	47181353	1.0	+	0	ID=g4166.t1.CDS18;Parent=g4166.t1
HiC_scaffold_12	AUGUSTUS	intron	47181354	47181693	1.0	+	.	ID=g4166.t1.intron18;Parent=g4166.t1
HiC_scaffold_12	AUGUSTUS	exon	47181694	47181809	.	+	.	ID=g4166.t1.exon19;Parent=g4166.t1
HiC_scaffold_12	AUGUSTUS	CDS	47181694	47181809	1.0	+	1	ID=g4166.t1.CDS19;Parent=g4166.t1
HiC_scaffold_12	AUGUSTUS	intron	47181810	47182415	1.0	+	.	ID=g4166.t1.intron19;Parent=g4166.t1
HiC_scaffold_12	AUGUSTUS	exon	47182416	47182545	.	+	.	ID=g4166.t1.exon20;Parent=g4166.t1
HiC_scaffold_12	AUGUSTUS	CDS	47182416	47182545	1.0	+	2	ID=g4166.t1.CDS20;Parent=g4166.t1
HiC_scaffold_12	AUGUSTUS	intron	47182546	47183851	1.0	+	.	ID=g4166.t1.intron20;Parent=g4166.t1
HiC_scaffold_12	AUGUSTUS	exon	47183852	47184052	.	+	.	ID=g4166.t1.exon21;Parent=g4166.t1
HiC_scaffold_12	AUGUSTUS	CDS	47183852	47184052	1.0	+	1	ID=g4166.t1.CDS21;Parent=g4166.t1
HiC_scaffold_12	AUGUSTUS	intron	47184053	47185234	1.0	+	.	ID=g4166.t1.intron21;Parent=g4166.t1
HiC_scaffold_12	AUGUSTUS	exon	47185235	47185466	.	+	.	ID=g4166.t1.exon22;Parent=g4166.t1
HiC_scaffold_12	AUGUSTUS	CDS	47185235	47185466	1.0	+	1	ID=g4166.t1.CDS22;Parent=g4166.t1
HiC_scaffold_12	AUGUSTUS	intron	47185467	47186213	1.0	+	.	ID=g4166.t1.intron22;Parent=g4166.t1
HiC_scaffold_12	AUGUSTUS	exon	47186214	47186327	.	+	.	ID=g4166.t1.exon23;Parent=g4166.t1
HiC_scaffold_12	AUGUSTUS	CDS	47186214	47186327	1.0	+	0	ID=g4166.t1.CDS23;Parent=g4166.t1
HiC_scaffold_12	AUGUSTUS	intron	47186328	47186790	1.0	+	.	ID=g4166.t1.intron23;Parent=g4166.t1
HiC_scaffold_12	AUGUSTUS	exon	47186791	47186953	.	+	.	ID=g4166.t1.exon24;Parent=g4166.t1
HiC_scaffold_12	AUGUSTUS	CDS	47186791	47186953	1.0	+	0	ID=g4166.t1.CDS24;Parent=g4166.t1
HiC_scaffold_12	AUGUSTUS	intron	47186954	47187601	1.0	+	.	ID=g4166.t1.intron24;Parent=g4166.t1
HiC_scaffold_12	AUGUSTUS	exon	47187602	47187684	.	+	.	ID=g4166.t1.exon25;Parent=g4166.t1
HiC_scaffold_12	AUGUSTUS	CDS	47187602	47187684	1.0	+	2	ID=g4166.t1.CDS25;Parent=g4166.t1
HiC_scaffold_12	AUGUSTUS	stop_codon	47187682	47187684	.	+	0	ID=g4166.t1.stop1;Parent=g4166.t1
HiC_scaffold_12	AUGUSTUS	stop_codon	47188181	47188183	.	-	0	ID=g4167.t1.stop1;Parent=g4167.t1
HiC_scaffold_12	AUGUSTUS	exon	47188181	47188260	.	-	.	ID=g4167.t1.exon1;Parent=g4167.t1
HiC_scaffold_12	AUGUSTUS	CDS	47188181	47188260	1.0	-	2	ID=g4167.t1.CDS1;Parent=g4167.t1
HiC_scaffold_12	AUGUSTUS	gene	47188181	47208138	.	-	.	ID=g4167
HiC_scaffold_12	AUGUSTUS	mRNA	47188181	47208138	1.0	-	.	ID=g4167.t1;Parent=g4167;em_target=9707.XP_004413782.1;em_score=1498.6;em_evalue=0.0;em_tcov=.;em_OGs=KOG2377@1|root,KOG2377@2759|Eukaryota,38HKX@33154|Opisthokonta,3BAUQ@33208|Metazoa,3CR5P@33213|Bilateria,485B2@7711|Chordata,48YRD@7742|Vertebrata,3JFGW@40674|Mammalia,3EQIV@33554|Carnivora;em_COG_cat=S;em_desc=Chromosome 18 open reading frame 8;em_max_annot_lvl=33208|Metazoa;em_Preferred_name=C18orf8;em_PFAMs=Mic1;em_GOs=GO:0003674,GO:0005488,GO:0005515,GO:0005575,GO:0005622,GO:0005623,GO:0005737,GO:0005768,GO:0005770,GO:0008150,GO:0009894,GO:0010008,GO:0010506,GO:0012505,GO:0016020,GO:0019222,GO:0031090,GO:0031323,GO:0031329,GO:0031410,GO:0031902,GO:0031982,GO:0032991,GO:0035658,GO:0043226,GO:0043227,GO:0043229,GO:0044422,GO:0044424,GO:0044433,GO:0044440,GO:0044444,GO:0044446,GO:0044464,GO:0050789,GO:0050794,GO:0065007,GO:0097708,GO:0098588,GO:0098805
HiC_scaffold_12	AUGUSTUS	intron	47188261	47188947	1.0	-	.	ID=g4167.t1.intron1;Parent=g4167.t1
HiC_scaffold_12	AUGUSTUS	exon	47188948	47189173	.	-	.	ID=g4167.t1.exon2;Parent=g4167.t1
HiC_scaffold_12	AUGUSTUS	CDS	47188948	47189173	1.0	-	0	ID=g4167.t1.CDS2;Parent=g4167.t1
HiC_scaffold_12	AUGUSTUS	intron	47189174	47189259	1.0	-	.	ID=g4167.t1.intron2;Parent=g4167.t1
HiC_scaffold_12	AUGUSTUS	exon	47189260	47189328	.	-	.	ID=g4167.t1.exon3;Parent=g4167.t1
HiC_scaffold_12	AUGUSTUS	CDS	47189260	47189328	1.0	-	0	ID=g4167.t1.CDS3;Parent=g4167.t1
HiC_scaffold_12	AUGUSTUS	intron	47189329	47189423	1.0	-	.	ID=g4167.t1.intron3;Parent=g4167.t1
HiC_scaffold_12	AUGUSTUS	exon	47189424	47189528	.	-	.	ID=g4167.t1.exon4;Parent=g4167.t1
HiC_scaffold_12	AUGUSTUS	CDS	47189424	47189528	1.0	-	0	ID=g4167.t1.CDS4;Parent=g4167.t1
HiC_scaffold_12	AUGUSTUS	intron	47189529	47189809	1.0	-	.	ID=g4167.t1.intron4;Parent=g4167.t1
HiC_scaffold_12	AUGUSTUS	exon	47189810	47189887	.	-	.	ID=g4167.t1.exon5;Parent=g4167.t1
HiC_scaffold_12	AUGUSTUS	CDS	47189810	47189887	1.0	-	0	ID=g4167.t1.CDS5;Parent=g4167.t1
HiC_scaffold_12	AUGUSTUS	intron	47189888	47190184	1.0	-	.	ID=g4167.t1.intron5;Parent=g4167.t1
HiC_scaffold_12	AUGUSTUS	exon	47190185	47190304	.	-	.	ID=g4167.t1.exon6;Parent=g4167.t1
HiC_scaffold_12	AUGUSTUS	CDS	47190185	47190304	1.0	-	0	ID=g4167.t1.CDS6;Parent=g4167.t1
HiC_scaffold_12	AUGUSTUS	intron	47190305	47191648	1.0	-	.	ID=g4167.t1.intron6;Parent=g4167.t1
HiC_scaffold_12	AUGUSTUS	exon	47191649	47191755	.	-	.	ID=g4167.t1.exon7;Parent=g4167.t1
HiC_scaffold_12	AUGUSTUS	CDS	47191649	47191755	1.0	-	2	ID=g4167.t1.CDS7;Parent=g4167.t1
HiC_scaffold_12	AUGUSTUS	intron	47191756	47192293	1.0	-	.	ID=g4167.t1.intron7;Parent=g4167.t1
HiC_scaffold_12	AUGUSTUS	exon	47192294	47192422	.	-	.	ID=g4167.t1.exon8;Parent=g4167.t1
HiC_scaffold_12	AUGUSTUS	CDS	47192294	47192422	1.0	-	2	ID=g4167.t1.CDS8;Parent=g4167.t1
HiC_scaffold_12	AUGUSTUS	intron	47192423	47193577	1.0	-	.	ID=g4167.t1.intron8;Parent=g4167.t1
HiC_scaffold_12	AUGUSTUS	exon	47193578	47193631	.	-	.	ID=g4167.t1.exon9;Parent=g4167.t1
HiC_scaffold_12	AUGUSTUS	CDS	47193578	47193631	1.0	-	2	ID=g4167.t1.CDS9;Parent=g4167.t1
HiC_scaffold_12	AUGUSTUS	intron	47193632	47193896	1.0	-	.	ID=g4167.t1.intron9;Parent=g4167.t1
HiC_scaffold_12	AUGUSTUS	exon	47193897	47193941	.	-	.	ID=g4167.t1.exon10;Parent=g4167.t1
HiC_scaffold_12	AUGUSTUS	CDS	47193897	47193941	1.0	-	2	ID=g4167.t1.CDS10;Parent=g4167.t1
HiC_scaffold_12	AUGUSTUS	intron	47193942	47196483	1.0	-	.	ID=g4167.t1.intron10;Parent=g4167.t1
HiC_scaffold_12	AUGUSTUS	exon	47196484	47196595	.	-	.	ID=g4167.t1.exon11;Parent=g4167.t1
HiC_scaffold_12	AUGUSTUS	CDS	47196484	47196595	1.0	-	0	ID=g4167.t1.CDS11;Parent=g4167.t1
HiC_scaffold_12	AUGUSTUS	intron	47196596	47197366	1.0	-	.	ID=g4167.t1.intron11;Parent=g4167.t1
HiC_scaffold_12	AUGUSTUS	exon	47197367	47197472	.	-	.	ID=g4167.t1.exon12;Parent=g4167.t1
HiC_scaffold_12	AUGUSTUS	CDS	47197367	47197472	1.0	-	1	ID=g4167.t1.CDS12;Parent=g4167.t1
HiC_scaffold_12	AUGUSTUS	intron	47197473	47197560	1.0	-	.	ID=g4167.t1.intron12;Parent=g4167.t1
HiC_scaffold_12	AUGUSTUS	exon	47197561	47197650	.	-	.	ID=g4167.t1.exon13;Parent=g4167.t1
HiC_scaffold_12	AUGUSTUS	CDS	47197561	47197650	1.0	-	1	ID=g4167.t1.CDS13;Parent=g4167.t1
HiC_scaffold_12	AUGUSTUS	intron	47197651	47199089	1.0	-	.	ID=g4167.t1.intron13;Parent=g4167.t1
HiC_scaffold_12	AUGUSTUS	exon	47199090	47199193	.	-	.	ID=g4167.t1.exon14;Parent=g4167.t1
HiC_scaffold_12	AUGUSTUS	CDS	47199090	47199193	1.0	-	0	ID=g4167.t1.CDS14;Parent=g4167.t1
HiC_scaffold_12	AUGUSTUS	intron	47199194	47199724	1.0	-	.	ID=g4167.t1.intron14;Parent=g4167.t1
HiC_scaffold_12	AUGUSTUS	exon	47199725	47199865	.	-	.	ID=g4167.t1.exon15;Parent=g4167.t1
HiC_scaffold_12	AUGUSTUS	CDS	47199725	47199865	1.0	-	0	ID=g4167.t1.CDS15;Parent=g4167.t1
HiC_scaffold_12	AUGUSTUS	intron	47199866	47202409	1.0	-	.	ID=g4167.t1.intron15;Parent=g4167.t1
HiC_scaffold_12	AUGUSTUS	exon	47202410	47202496	.	-	.	ID=g4167.t1.exon16;Parent=g4167.t1
HiC_scaffold_12	AUGUSTUS	CDS	47202410	47202496	1.0	-	0	ID=g4167.t1.CDS16;Parent=g4167.t1
HiC_scaffold_12	AUGUSTUS	intron	47202497	47203458	1.0	-	.	ID=g4167.t1.intron16;Parent=g4167.t1
HiC_scaffold_12	AUGUSTUS	exon	47203459	47203515	.	-	.	ID=g4167.t1.exon17;Parent=g4167.t1
HiC_scaffold_12	AUGUSTUS	CDS	47203459	47203515	1.0	-	0	ID=g4167.t1.CDS17;Parent=g4167.t1
HiC_scaffold_12	AUGUSTUS	intron	47203516	47204903	1.0	-	.	ID=g4167.t1.intron17;Parent=g4167.t1
HiC_scaffold_12	AUGUSTUS	exon	47204904	47204988	.	-	.	ID=g4167.t1.exon18;Parent=g4167.t1
HiC_scaffold_12	AUGUSTUS	CDS	47204904	47204988	1.0	-	1	ID=g4167.t1.CDS18;Parent=g4167.t1
HiC_scaffold_12	AUGUSTUS	intron	47204989	47207233	1.0	-	.	ID=g4167.t1.intron18;Parent=g4167.t1
HiC_scaffold_12	AUGUSTUS	exon	47207234	47207310	.	-	.	ID=g4167.t1.exon19;Parent=g4167.t1
HiC_scaffold_12	AUGUSTUS	CDS	47207234	47207310	1.0	-	0	ID=g4167.t1.CDS19;Parent=g4167.t1
HiC_scaffold_12	AUGUSTUS	intron	47207311	47208036	1.0	-	.	ID=g4167.t1.intron19;Parent=g4167.t1
HiC_scaffold_12	AUGUSTUS	exon	47208037	47208138	.	-	.	ID=g4167.t1.exon20;Parent=g4167.t1
HiC_scaffold_12	AUGUSTUS	CDS	47208037	47208138	1.0	-	0	ID=g4167.t1.CDS20;Parent=g4167.t1
HiC_scaffold_12	AUGUSTUS	start_codon	47208136	47208138	.	-	0	ID=g4167.t1.start1;Parent=g4167.t1
HiC_scaffold_12	AUGUSTUS	stop_codon	47223023	47223025	.	-	0	ID=g4168.t1.stop1;Parent=g4168.t1
HiC_scaffold_12	AUGUSTUS	exon	47223023	47223130	.	-	.	ID=g4168.t1.exon1;Parent=g4168.t1
HiC_scaffold_12	AUGUSTUS	CDS	47223023	47223130	1.0	-	0	ID=g4168.t1.CDS1;Parent=g4168.t1
HiC_scaffold_12	AUGUSTUS	gene	47223023	47245761	.	-	.	ID=g4168
HiC_scaffold_12	AUGUSTUS	mRNA	47223023	47245761	1.0	-	.	ID=g4168.t1;Parent=g4168;em_target=9668.ENSMPUP00000005725;em_score=1197.8;em_evalue=0.0;em_tcov=.;em_OGs=COG1718@1|root,KOG2269@2759|Eukaryota,38DUB@33154|Opisthokonta,3BBAV@33208|Metazoa,3CSYH@33213|Bilateria,482JH@7711|Chordata,4949Q@7742|Vertebrata,3J21T@40674|Mammalia,3EQ82@33554|Carnivora;em_COG_cat=T;em_desc=RIO kinase 3;em_max_annot_lvl=33208|Metazoa;em_Preferred_name=RIOK3;em_EC=2.7.11.1;em_KEGG_ko=ko:K08872;em_BRITE=ko00000,ko01000,ko01001;em_PFAMs=RIO1;em_GOs=GO:0001817,GO:0001819,GO:0002020,GO:0002682,GO:0002683,GO:0002684,GO:0002697,GO:0002698,GO:0002831,GO:0002832,GO:0003674,GO:0003824,GO:0004672,GO:0004674,GO:0005488,GO:0005515,GO:0005575,GO:0005622,GO:0005623,GO:0005634,GO:0005737,GO:0005829,GO:0006139,GO:0006364,GO:0006396,GO:0006464,GO:0006468,GO:0006725,GO:0006793,GO:0006796,GO:0006807,GO:0007059,GO:0008150,GO:0008152,GO:0009605,GO:0009607,GO:0009615,GO:0009966,GO:0009968,GO:0009987,GO:0010033,GO:0010467,GO:0010646,GO:0010648,GO:0014070,GO:0016070,GO:0016072,GO:0016301,GO:0016310,GO:0016740,GO:0016772,GO:0016773,GO:0019538,GO:0019899,GO:0022613,GO:0023051,GO:0023057,GO:0030490,GO:0030684,GO:0030688,GO:0031333,GO:0031347,GO:0031348,GO:0031349,GO:0032101,GO:0032102,GO:0032459,GO:0032460,GO:0032462,GO:0032463,GO:0032479,GO:0032481,GO:0032648,GO:0032728,GO:0032991,GO:0034470,GO:0034641,GO:0034660,GO:0036211,GO:0039531,GO:0039532,GO:0039533,GO:0039534,GO:0042221,GO:0042254,GO:0042274,GO:0043122,GO:0043124,GO:0043170,GO:0043207,GO:0043226,GO:0043227,GO:0043229,GO:0043231,GO:0043254,GO:0043331,GO:0043412,GO:0043900,GO:0043901,GO:0044085,GO:0044087,GO:0044237,GO:0044238,GO:0044260,GO:0044267,GO:0044424,GO:0044444,GO:0044464,GO:0045088,GO:0045089,GO:0046483,GO:0048518,GO:0048519,GO:0048523,GO:0048583,GO:0048584,GO:0048585,GO:0050687,GO:0050688,GO:0050776,GO:0050778,GO:0050789,GO:0050794,GO:0050896,GO:0051128,GO:0051129,GO:0051239,GO:0051240,GO:0051704,GO:0051707,GO:0051716,GO:0065007,GO:0070887,GO:0071310,GO:0071359,GO:0071407,GO:0071704,GO:0071840,GO:0080134,GO:0089720,GO:0090304,GO:0098586,GO:0140096,GO:1901360,GO:1901564,GO:1901698,GO:1901699,GO:1902531,GO:1902532,GO:1990784,GO:1990786,GO:1990904
HiC_scaffold_12	AUGUSTUS	intron	47223131	47224358	1.0	-	.	ID=g4168.t1.intron1;Parent=g4168.t1
HiC_scaffold_12	AUGUSTUS	exon	47224359	47224466	.	-	.	ID=g4168.t1.exon2;Parent=g4168.t1
HiC_scaffold_12	AUGUSTUS	CDS	47224359	47224466	1.0	-	0	ID=g4168.t1.CDS2;Parent=g4168.t1
HiC_scaffold_12	AUGUSTUS	intron	47224467	47225343	1.0	-	.	ID=g4168.t1.intron2;Parent=g4168.t1
HiC_scaffold_12	AUGUSTUS	exon	47225344	47225433	.	-	.	ID=g4168.t1.exon3;Parent=g4168.t1
HiC_scaffold_12	AUGUSTUS	CDS	47225344	47225433	1.0	-	0	ID=g4168.t1.CDS3;Parent=g4168.t1
HiC_scaffold_12	AUGUSTUS	intron	47225434	47225522	1.0	-	.	ID=g4168.t1.intron3;Parent=g4168.t1
HiC_scaffold_12	AUGUSTUS	exon	47225523	47225603	.	-	.	ID=g4168.t1.exon4;Parent=g4168.t1
HiC_scaffold_12	AUGUSTUS	CDS	47225523	47225603	1.0	-	0	ID=g4168.t1.CDS4;Parent=g4168.t1
HiC_scaffold_12	AUGUSTUS	intron	47225604	47227091	1.0	-	.	ID=g4168.t1.intron4;Parent=g4168.t1
HiC_scaffold_12	AUGUSTUS	exon	47227092	47227251	.	-	.	ID=g4168.t1.exon5;Parent=g4168.t1
HiC_scaffold_12	AUGUSTUS	CDS	47227092	47227251	1.0	-	1	ID=g4168.t1.CDS5;Parent=g4168.t1
HiC_scaffold_12	AUGUSTUS	intron	47227252	47228513	1.0	-	.	ID=g4168.t1.intron5;Parent=g4168.t1
HiC_scaffold_12	AUGUSTUS	exon	47228514	47228711	.	-	.	ID=g4168.t1.exon6;Parent=g4168.t1
HiC_scaffold_12	AUGUSTUS	CDS	47228514	47228711	1.0	-	1	ID=g4168.t1.CDS6;Parent=g4168.t1
HiC_scaffold_12	AUGUSTUS	intron	47228712	47234706	1.0	-	.	ID=g4168.t1.intron6;Parent=g4168.t1
HiC_scaffold_12	AUGUSTUS	exon	47234707	47234834	.	-	.	ID=g4168.t1.exon7;Parent=g4168.t1
HiC_scaffold_12	AUGUSTUS	CDS	47234707	47234834	1.0	-	0	ID=g4168.t1.CDS7;Parent=g4168.t1
HiC_scaffold_12	AUGUSTUS	intron	47234835	47235386	1.0	-	.	ID=g4168.t1.intron7;Parent=g4168.t1
HiC_scaffold_12	AUGUSTUS	exon	47235387	47235530	.	-	.	ID=g4168.t1.exon8;Parent=g4168.t1
HiC_scaffold_12	AUGUSTUS	CDS	47235387	47235530	1.0	-	0	ID=g4168.t1.CDS8;Parent=g4168.t1
HiC_scaffold_12	AUGUSTUS	intron	47235531	47237175	1.0	-	.	ID=g4168.t1.intron8;Parent=g4168.t1
HiC_scaffold_12	AUGUSTUS	exon	47237176	47237285	.	-	.	ID=g4168.t1.exon9;Parent=g4168.t1
HiC_scaffold_12	AUGUSTUS	CDS	47237176	47237285	1.0	-	2	ID=g4168.t1.CDS9;Parent=g4168.t1
HiC_scaffold_12	AUGUSTUS	intron	47237286	47237494	1.0	-	.	ID=g4168.t1.intron9;Parent=g4168.t1
HiC_scaffold_12	AUGUSTUS	exon	47237495	47237602	.	-	.	ID=g4168.t1.exon10;Parent=g4168.t1
HiC_scaffold_12	AUGUSTUS	CDS	47237495	47237602	1.0	-	2	ID=g4168.t1.CDS10;Parent=g4168.t1
HiC_scaffold_12	AUGUSTUS	intron	47237603	47237695	1.0	-	.	ID=g4168.t1.intron10;Parent=g4168.t1
HiC_scaffold_12	AUGUSTUS	exon	47237696	47237841	.	-	.	ID=g4168.t1.exon11;Parent=g4168.t1
HiC_scaffold_12	AUGUSTUS	CDS	47237696	47237841	1.0	-	1	ID=g4168.t1.CDS11;Parent=g4168.t1
HiC_scaffold_12	AUGUSTUS	intron	47237842	47238434	1.0	-	.	ID=g4168.t1.intron11;Parent=g4168.t1
HiC_scaffold_12	AUGUSTUS	exon	47238435	47238550	.	-	.	ID=g4168.t1.exon12;Parent=g4168.t1
HiC_scaffold_12	AUGUSTUS	CDS	47238435	47238550	1.0	-	0	ID=g4168.t1.CDS12;Parent=g4168.t1
HiC_scaffold_12	AUGUSTUS	intron	47238551	47245698	1.0	-	.	ID=g4168.t1.intron12;Parent=g4168.t1
HiC_scaffold_12	AUGUSTUS	exon	47245699	47245761	.	-	.	ID=g4168.t1.exon13;Parent=g4168.t1
HiC_scaffold_12	AUGUSTUS	CDS	47245699	47245761	1.0	-	0	ID=g4168.t1.CDS13;Parent=g4168.t1
HiC_scaffold_12	AUGUSTUS	start_codon	47245759	47245761	.	-	0	ID=g4168.t1.start1;Parent=g4168.t1
HiC_scaffold_12	AUGUSTUS	start_codon	47255762	47255764	.	+	0	ID=g4169.t1.start1;Parent=g4169.t1
HiC_scaffold_12	AUGUSTUS	exon	47255762	47255833	.	+	.	ID=g4169.t1.exon1;Parent=g4169.t1
HiC_scaffold_12	AUGUSTUS	CDS	47255762	47255833	1.0	+	0	ID=g4169.t1.CDS1;Parent=g4169.t1
HiC_scaffold_12	AUGUSTUS	gene	47255762	47364346	.	+	.	ID=g4169
HiC_scaffold_12	AUGUSTUS	mRNA	47255762	47364346	1.0	+	.	ID=g4169.t1;Parent=g4169;em_target=9668.ENSMPUP00000005708;em_score=650.0;em_evalue=2.2e-198;em_tcov=.;em_OGs=COG5070@1|root,KOG1444@2759|Eukaryota,39TPJ@33154|Opisthokonta,3BEXV@33208|Metazoa,3D1F4@33213|Bilateria,489C1@7711|Chordata,495CR@7742|Vertebrata,3J1YJ@40674|Mammalia,3EU5W@33554|Carnivora;em_COG_cat=GOU;em_desc=Transmembrane protein 241;em_max_annot_lvl=33208|Metazoa;em_Preferred_name=TMEM241;em_GOs=GO:0003674,GO:0005215,GO:0005338,GO:0006810,GO:0008150,GO:0015780,GO:0015931,GO:0015932,GO:0022857,GO:0051179,GO:0051234,GO:0055085,GO:0071702,GO:0071705,GO:0090480,GO:1901264,GO:1901505,GO:1990570;em_PFAMs=
HiC_scaffold_12	AUGUSTUS	intron	47255834	47259716	1.0	+	.	ID=g4169.t1.intron1;Parent=g4169.t1
HiC_scaffold_12	AUGUSTUS	exon	47259717	47259763	.	+	.	ID=g4169.t1.exon2;Parent=g4169.t1
HiC_scaffold_12	AUGUSTUS	CDS	47259717	47259763	1.0	+	0	ID=g4169.t1.CDS2;Parent=g4169.t1
HiC_scaffold_12	AUGUSTUS	intron	47259764	47266594	1.0	+	.	ID=g4169.t1.intron2;Parent=g4169.t1
HiC_scaffold_12	AUGUSTUS	exon	47266595	47266672	.	+	.	ID=g4169.t1.exon3;Parent=g4169.t1
HiC_scaffold_12	AUGUSTUS	CDS	47266595	47266672	1.0	+	1	ID=g4169.t1.CDS3;Parent=g4169.t1
HiC_scaffold_12	AUGUSTUS	intron	47266673	47279878	1.0	+	.	ID=g4169.t1.intron3;Parent=g4169.t1
HiC_scaffold_12	AUGUSTUS	exon	47279879	47279960	.	+	.	ID=g4169.t1.exon4;Parent=g4169.t1
HiC_scaffold_12	AUGUSTUS	CDS	47279879	47279960	1.0	+	1	ID=g4169.t1.CDS4;Parent=g4169.t1
HiC_scaffold_12	AUGUSTUS	intron	47279961	47294286	1.0	+	.	ID=g4169.t1.intron4;Parent=g4169.t1
HiC_scaffold_12	AUGUSTUS	exon	47294287	47294364	.	+	.	ID=g4169.t1.exon5;Parent=g4169.t1
HiC_scaffold_12	AUGUSTUS	CDS	47294287	47294364	1.0	+	0	ID=g4169.t1.CDS5;Parent=g4169.t1
HiC_scaffold_12	AUGUSTUS	intron	47294365	47303298	1.0	+	.	ID=g4169.t1.intron5;Parent=g4169.t1
HiC_scaffold_12	AUGUSTUS	exon	47303299	47303324	.	+	.	ID=g4169.t1.exon6;Parent=g4169.t1
HiC_scaffold_12	AUGUSTUS	CDS	47303299	47303324	1.0	+	0	ID=g4169.t1.CDS6;Parent=g4169.t1
HiC_scaffold_12	AUGUSTUS	intron	47303325	47305209	1.0	+	.	ID=g4169.t1.intron6;Parent=g4169.t1
HiC_scaffold_12	AUGUSTUS	exon	47305210	47305261	.	+	.	ID=g4169.t1.exon7;Parent=g4169.t1
HiC_scaffold_12	AUGUSTUS	CDS	47305210	47305261	1.0	+	1	ID=g4169.t1.CDS7;Parent=g4169.t1
HiC_scaffold_12	AUGUSTUS	intron	47305262	47306873	1.0	+	.	ID=g4169.t1.intron7;Parent=g4169.t1
HiC_scaffold_12	AUGUSTUS	exon	47306874	47306922	.	+	.	ID=g4169.t1.exon8;Parent=g4169.t1
HiC_scaffold_12	AUGUSTUS	CDS	47306874	47306922	1.0	+	0	ID=g4169.t1.CDS8;Parent=g4169.t1
HiC_scaffold_12	AUGUSTUS	intron	47306923	47307693	1.0	+	.	ID=g4169.t1.intron8;Parent=g4169.t1
HiC_scaffold_12	AUGUSTUS	exon	47307694	47307739	.	+	.	ID=g4169.t1.exon9;Parent=g4169.t1
HiC_scaffold_12	AUGUSTUS	CDS	47307694	47307739	1.0	+	2	ID=g4169.t1.CDS9;Parent=g4169.t1
HiC_scaffold_12	AUGUSTUS	intron	47307740	47308880	1.0	+	.	ID=g4169.t1.intron9;Parent=g4169.t1
HiC_scaffold_12	AUGUSTUS	exon	47308881	47308916	.	+	.	ID=g4169.t1.exon10;Parent=g4169.t1
HiC_scaffold_12	AUGUSTUS	CDS	47308881	47308916	1.0	+	1	ID=g4169.t1.CDS10;Parent=g4169.t1
HiC_scaffold_12	AUGUSTUS	intron	47308917	47311902	1.0	+	.	ID=g4169.t1.intron10;Parent=g4169.t1
HiC_scaffold_12	AUGUSTUS	exon	47311903	47311937	.	+	.	ID=g4169.t1.exon11;Parent=g4169.t1
HiC_scaffold_12	AUGUSTUS	CDS	47311903	47311937	1.0	+	1	ID=g4169.t1.CDS11;Parent=g4169.t1
HiC_scaffold_12	AUGUSTUS	intron	47311938	47320533	1.0	+	.	ID=g4169.t1.intron11;Parent=g4169.t1
HiC_scaffold_12	AUGUSTUS	exon	47320534	47320603	.	+	.	ID=g4169.t1.exon12;Parent=g4169.t1
HiC_scaffold_12	AUGUSTUS	CDS	47320534	47320603	1.0	+	2	ID=g4169.t1.CDS12;Parent=g4169.t1
HiC_scaffold_12	AUGUSTUS	intron	47320604	47324352	1.0	+	.	ID=g4169.t1.intron12;Parent=g4169.t1
HiC_scaffold_12	AUGUSTUS	exon	47324353	47324446	.	+	.	ID=g4169.t1.exon13;Parent=g4169.t1
HiC_scaffold_12	AUGUSTUS	CDS	47324353	47324446	1.0	+	1	ID=g4169.t1.CDS13;Parent=g4169.t1
HiC_scaffold_12	AUGUSTUS	intron	47324447	47357070	1.0	+	.	ID=g4169.t1.intron13;Parent=g4169.t1
HiC_scaffold_12	AUGUSTUS	exon	47357071	47357135	.	+	.	ID=g4169.t1.exon14;Parent=g4169.t1
HiC_scaffold_12	AUGUSTUS	CDS	47357071	47357135	1.0	+	0	ID=g4169.t1.CDS14;Parent=g4169.t1
HiC_scaffold_12	AUGUSTUS	intron	47357136	47364285	1.0	+	.	ID=g4169.t1.intron14;Parent=g4169.t1
HiC_scaffold_12	AUGUSTUS	exon	47364286	47364346	.	+	.	ID=g4169.t1.exon15;Parent=g4169.t1
HiC_scaffold_12	AUGUSTUS	CDS	47364286	47364346	1.0	+	1	ID=g4169.t1.CDS15;Parent=g4169.t1
HiC_scaffold_12	AUGUSTUS	stop_codon	47364344	47364346	.	+	0	ID=g4169.t1.stop1;Parent=g4169.t1
HiC_scaffold_12	gmst	start_codon	47392743	47392745	15.48335	+	0	ID=g4170.t1.start1;Parent=g4170.t1
HiC_scaffold_12	gmst	CDS	47392743	47392758	15.48335	+	0	ID=g4170.t1.CDS1;Parent=g4170.t1
HiC_scaffold_12	gmst	exon	47392743	47392758	15.48335	+	0	ID=g4170.t1.exon1;Parent=g4170.t1
HiC_scaffold_12	gmst	gene	47392743	47394983	.	+	.	ID=g4170
HiC_scaffold_12	gmst	mRNA	47392743	47394983	.	+	.	ID=g4170.t1;Parent=g4170
HiC_scaffold_12	gmst	intron	47392759	47394696	15.48335	+	0	ID=g4170.t1.intron1;Parent=g4170.t1
HiC_scaffold_12	gmst	CDS	47394697	47394983	15.48335	+	2	ID=g4170.t1.CDS2;Parent=g4170.t1
HiC_scaffold_12	gmst	exon	47394697	47394983	15.48335	+	2	ID=g4170.t1.exon2;Parent=g4170.t1
HiC_scaffold_12	gmst	stop_codon	47394981	47394983	15.48335	+	0	ID=g4170.t1.stop1;Parent=g4170.t1
HiC_scaffold_12	AUGUSTUS	stop_codon	47395841	47395843	.	-	0	ID=g4171.t1.stop1;Parent=g4171.t1
HiC_scaffold_12	GeneMark.hmm3	stop_codon	47395841	47395843	.	-	0	ID=g4171.t2.stop1;Parent=g4171.t2
HiC_scaffold_12	AUGUSTUS	exon	47395841	47395981	.	-	.	ID=g4171.t1.exon1;Parent=g4171.t1
HiC_scaffold_12	GeneMark.hmm3	CDS	47395841	47395981	.	-	0	ID=g4171.t2.CDS1;Parent=g4171.t2
HiC_scaffold_12	GeneMark.hmm3	exon	47395841	47395981	.	-	0	ID=g4171.t2.exon1;Parent=g4171.t2
HiC_scaffold_12	AUGUSTUS	CDS	47395841	47395981	1.0	-	0	ID=g4171.t1.CDS1;Parent=g4171.t1
HiC_scaffold_12	GeneMark.hmm3	mRNA	47395841	47466955	.	-	.	ID=g4171.t2;Parent=g4171;em_target=9707.XP_004413787.1;em_score=792.1;em_evalue=6e-241;em_tcov=.;em_OGs=KOG4164@1|root,KOG4164@2759|Eukaryota,398B7@33154|Opisthokonta,3BA9B@33208|Metazoa,3D5I9@33213|Bilateria,48AJG@7711|Chordata,48ZC1@7742|Vertebrata,3JBKB@40674|Mammalia,3EI64@33554|Carnivora;em_COG_cat=D;em_desc=Cdk5 and Abl enzyme substrate 1;em_max_annot_lvl=33208|Metazoa;em_Preferred_name=CABLES1;em_PFAMs=Cyclin_N;em_GOs=GO:0000082,GO:0000278,GO:0002009,GO:0002165,GO:0005575,GO:0005622,GO:0005623,GO:0005634,GO:0005654,GO:0005737,GO:0005829,GO:0007049,GO:0007275,GO:0007399,GO:0007444,GO:0007472,GO:0007476,GO:0007552,GO:0007560,GO:0008150,GO:0009653,GO:0009791,GO:0009886,GO:0009887,GO:0009888,GO:0009987,GO:0022402,GO:0030424,GO:0030426,GO:0030427,GO:0031974,GO:0031981,GO:0032501,GO:0032502,GO:0033267,GO:0035107,GO:0035114,GO:0035120,GO:0035220,GO:0035239,GO:0035295,GO:0042995,GO:0043005,GO:0043226,GO:0043227,GO:0043229,GO:0043231,GO:0043233,GO:0044422,GO:0044424,GO:0044428,GO:0044444,GO:0044446,GO:0044463,GO:0044464,GO:0044719,GO:0044770,GO:0044772,GO:0044843,GO:0048513,GO:0048563,GO:0048569,GO:0048707,GO:0048729,GO:0048731,GO:0048736,GO:0048737,GO:0048856,GO:0050789,GO:0050794,GO:0051726,GO:0060429,GO:0060562,GO:0065007,GO:0065008,GO:0070013,GO:0090066,GO:0097458,GO:0120025,GO:0120038,GO:0150034,GO:1903047
HiC_scaffold_12	AUGUSTUS	gene	47395841	47505544	.	-	.	ID=g4171
HiC_scaffold_12	AUGUSTUS	mRNA	47395841	47505544	1.0	-	.	ID=g4171.t1;Parent=g4171;em_target=9707.XP_004413787.1;em_score=1348.4;em_evalue=0.0;em_tcov=.;em_OGs=KOG4164@1|root,KOG4164@2759|Eukaryota,398B7@33154|Opisthokonta,3BA9B@33208|Metazoa,3D5I9@33213|Bilateria,48AJG@7711|Chordata,48ZC1@7742|Vertebrata,3JBKB@40674|Mammalia,3EI64@33554|Carnivora;em_COG_cat=D;em_desc=Cdk5 and Abl enzyme substrate 1;em_max_annot_lvl=33208|Metazoa;em_Preferred_name=CABLES1;em_PFAMs=Cyclin_N;em_GOs=GO:0000082,GO:0000278,GO:0002009,GO:0002165,GO:0005575,GO:0005622,GO:0005623,GO:0005634,GO:0005654,GO:0005737,GO:0005829,GO:0007049,GO:0007275,GO:0007399,GO:0007444,GO:0007472,GO:0007476,GO:0007552,GO:0007560,GO:0008150,GO:0009653,GO:0009791,GO:0009886,GO:0009887,GO:0009888,GO:0009987,GO:0022402,GO:0030424,GO:0030426,GO:0030427,GO:0031974,GO:0031981,GO:0032501,GO:0032502,GO:0033267,GO:0035107,GO:0035114,GO:0035120,GO:0035220,GO:0035239,GO:0035295,GO:0042995,GO:0043005,GO:0043226,GO:0043227,GO:0043229,GO:0043231,GO:0043233,GO:0044422,GO:0044424,GO:0044428,GO:0044444,GO:0044446,GO:0044463,GO:0044464,GO:0044719,GO:0044770,GO:0044772,GO:0044843,GO:0048513,GO:0048563,GO:0048569,GO:0048707,GO:0048729,GO:0048731,GO:0048736,GO:0048737,GO:0048856,GO:0050789,GO:0050794,GO:0051726,GO:0060429,GO:0060562,GO:0065007,GO:0065008,GO:0070013,GO:0090066,GO:0097458,GO:0120025,GO:0120038,GO:0150034,GO:1903047
HiC_scaffold_12	GeneMark.hmm3	intron	47395982	47399224	.	-	0	ID=g4171.t2.intron1;Parent=g4171.t2
HiC_scaffold_12	AUGUSTUS	intron	47395982	47399224	1.0	-	.	ID=g4171.t1.intron1;Parent=g4171.t1
HiC_scaffold_12	AUGUSTUS	exon	47399225	47399432	.	-	.	ID=g4171.t1.exon2;Parent=g4171.t1
HiC_scaffold_12	GeneMark.hmm3	CDS	47399225	47399432	.	-	1	ID=g4171.t2.CDS2;Parent=g4171.t2
HiC_scaffold_12	GeneMark.hmm3	exon	47399225	47399432	.	-	1	ID=g4171.t2.exon2;Parent=g4171.t2
HiC_scaffold_12	AUGUSTUS	CDS	47399225	47399432	1.0	-	1	ID=g4171.t1.CDS2;Parent=g4171.t1
HiC_scaffold_12	GeneMark.hmm3	intron	47399433	47400640	.	-	2	ID=g4171.t2.intron2;Parent=g4171.t2
HiC_scaffold_12	AUGUSTUS	intron	47399433	47400640	1.0	-	.	ID=g4171.t1.intron2;Parent=g4171.t1
HiC_scaffold_12	AUGUSTUS	exon	47400641	47400747	.	-	.	ID=g4171.t1.exon3;Parent=g4171.t1
HiC_scaffold_12	GeneMark.hmm3	CDS	47400641	47400747	.	-	0	ID=g4171.t2.CDS3;Parent=g4171.t2
HiC_scaffold_12	GeneMark.hmm3	exon	47400641	47400747	.	-	0	ID=g4171.t2.exon3;Parent=g4171.t2
HiC_scaffold_12	AUGUSTUS	CDS	47400641	47400747	1.0	-	0	ID=g4171.t1.CDS3;Parent=g4171.t1
HiC_scaffold_12	GeneMark.hmm3	intron	47400748	47414460	.	-	0	ID=g4171.t2.intron3;Parent=g4171.t2
HiC_scaffold_12	AUGUSTUS	intron	47400748	47414460	1.0	-	.	ID=g4171.t1.intron3;Parent=g4171.t1
HiC_scaffold_12	AUGUSTUS	exon	47414461	47414564	.	-	.	ID=g4171.t1.exon4;Parent=g4171.t1
HiC_scaffold_12	GeneMark.hmm3	CDS	47414461	47414564	.	-	2	ID=g4171.t2.CDS4;Parent=g4171.t2
HiC_scaffold_12	GeneMark.hmm3	exon	47414461	47414564	.	-	2	ID=g4171.t2.exon4;Parent=g4171.t2
HiC_scaffold_12	AUGUSTUS	CDS	47414461	47414564	1.0	-	2	ID=g4171.t1.CDS4;Parent=g4171.t1
HiC_scaffold_12	GeneMark.hmm3	intron	47414565	47415632	.	-	1	ID=g4171.t2.intron4;Parent=g4171.t2
HiC_scaffold_12	AUGUSTUS	intron	47414565	47415632	1.0	-	.	ID=g4171.t1.intron4;Parent=g4171.t1
HiC_scaffold_12	AUGUSTUS	exon	47415633	47415789	.	-	.	ID=g4171.t1.exon5;Parent=g4171.t1
HiC_scaffold_12	GeneMark.hmm3	CDS	47415633	47415789	.	-	0	ID=g4171.t2.CDS5;Parent=g4171.t2
HiC_scaffold_12	GeneMark.hmm3	exon	47415633	47415789	.	-	0	ID=g4171.t2.exon5;Parent=g4171.t2
HiC_scaffold_12	AUGUSTUS	CDS	47415633	47415789	1.0	-	0	ID=g4171.t1.CDS5;Parent=g4171.t1
HiC_scaffold_12	GeneMark.hmm3	intron	47415790	47417154	.	-	0	ID=g4171.t2.intron5;Parent=g4171.t2
HiC_scaffold_12	AUGUSTUS	intron	47415790	47417154	1.0	-	.	ID=g4171.t1.intron5;Parent=g4171.t1
HiC_scaffold_12	AUGUSTUS	exon	47417155	47417251	.	-	.	ID=g4171.t1.exon6;Parent=g4171.t1
HiC_scaffold_12	GeneMark.hmm3	CDS	47417155	47417251	.	-	1	ID=g4171.t2.CDS6;Parent=g4171.t2
HiC_scaffold_12	GeneMark.hmm3	exon	47417155	47417251	.	-	1	ID=g4171.t2.exon6;Parent=g4171.t2
HiC_scaffold_12	AUGUSTUS	CDS	47417155	47417251	1.0	-	1	ID=g4171.t1.CDS6;Parent=g4171.t1
HiC_scaffold_12	GeneMark.hmm3	intron	47417252	47436104	.	-	2	ID=g4171.t2.intron6;Parent=g4171.t2
HiC_scaffold_12	AUGUSTUS	intron	47417252	47436104	1.0	-	.	ID=g4171.t1.intron6;Parent=g4171.t1
HiC_scaffold_12	AUGUSTUS	exon	47436105	47436182	.	-	.	ID=g4171.t1.exon7;Parent=g4171.t1
HiC_scaffold_12	GeneMark.hmm3	CDS	47436105	47436182	.	-	1	ID=g4171.t2.CDS7;Parent=g4171.t2
HiC_scaffold_12	GeneMark.hmm3	exon	47436105	47436182	.	-	1	ID=g4171.t2.exon7;Parent=g4171.t2
HiC_scaffold_12	AUGUSTUS	CDS	47436105	47436182	1.0	-	1	ID=g4171.t1.CDS7;Parent=g4171.t1
HiC_scaffold_12	GeneMark.hmm3	intron	47436183	47453321	.	-	2	ID=g4171.t2.intron7;Parent=g4171.t2
HiC_scaffold_12	AUGUSTUS	intron	47436183	47453321	1.0	-	.	ID=g4171.t1.intron7;Parent=g4171.t1
HiC_scaffold_12	AUGUSTUS	exon	47453322	47453414	.	-	.	ID=g4171.t1.exon8;Parent=g4171.t1
HiC_scaffold_12	GeneMark.hmm3	CDS	47453322	47453414	.	-	1	ID=g4171.t2.CDS8;Parent=g4171.t2
HiC_scaffold_12	GeneMark.hmm3	exon	47453322	47453414	.	-	1	ID=g4171.t2.exon8;Parent=g4171.t2
HiC_scaffold_12	AUGUSTUS	CDS	47453322	47453414	1.0	-	1	ID=g4171.t1.CDS8;Parent=g4171.t1
HiC_scaffold_12	GeneMark.hmm3	intron	47453415	47458824	.	-	2	ID=g4171.t2.intron8;Parent=g4171.t2
HiC_scaffold_12	AUGUSTUS	intron	47453415	47458824	1.0	-	.	ID=g4171.t1.intron8;Parent=g4171.t1
HiC_scaffold_12	AUGUSTUS	exon	47458825	47458896	.	-	.	ID=g4171.t1.exon9;Parent=g4171.t1
HiC_scaffold_12	GeneMark.hmm3	CDS	47458825	47458896	.	-	1	ID=g4171.t2.CDS9;Parent=g4171.t2
HiC_scaffold_12	GeneMark.hmm3	exon	47458825	47458896	.	-	1	ID=g4171.t2.exon9;Parent=g4171.t2
HiC_scaffold_12	AUGUSTUS	CDS	47458825	47458896	1.0	-	1	ID=g4171.t1.CDS9;Parent=g4171.t1
HiC_scaffold_12	GeneMark.hmm3	intron	47458897	47463719	.	-	2	ID=g4171.t2.intron9;Parent=g4171.t2
HiC_scaffold_12	AUGUSTUS	intron	47458897	47504687	1.0	-	.	ID=g4171.t1.intron9;Parent=g4171.t1
HiC_scaffold_12	GeneMark.hmm3	CDS	47463720	47463903	.	-	2	ID=g4171.t2.CDS10;Parent=g4171.t2
HiC_scaffold_12	GeneMark.hmm3	exon	47463720	47463903	.	-	2	ID=g4171.t2.exon10;Parent=g4171.t2
HiC_scaffold_12	GeneMark.hmm3	intron	47463904	47466783	.	-	1	ID=g4171.t2.intron10;Parent=g4171.t2
HiC_scaffold_12	GeneMark.hmm3	CDS	47466784	47466955	.	-	0	ID=g4171.t2.CDS11;Parent=g4171.t2
HiC_scaffold_12	GeneMark.hmm3	exon	47466784	47466955	.	-	0	ID=g4171.t2.exon11;Parent=g4171.t2
HiC_scaffold_12	GeneMark.hmm3	start_codon	47466953	47466955	.	-	0	ID=g4171.t2.start1;Parent=g4171.t2
HiC_scaffold_12	AUGUSTUS	exon	47504688	47505544	.	-	.	ID=g4171.t1.exon10;Parent=g4171.t1
HiC_scaffold_12	AUGUSTUS	CDS	47504688	47505544	1.0	-	0	ID=g4171.t1.CDS10;Parent=g4171.t1
HiC_scaffold_12	AUGUSTUS	start_codon	47505542	47505544	.	-	0	ID=g4171.t1.start1;Parent=g4171.t1
HiC_scaffold_12	AUGUSTUS	stop_codon	47589525	47589527	.	-	0	ID=g4172.t1.stop1;Parent=g4172.t1
HiC_scaffold_12	AUGUSTUS	exon	47589525	47589622	.	-	.	ID=g4172.t1.exon1;Parent=g4172.t1
HiC_scaffold_12	AUGUSTUS	CDS	47589525	47589622	1.0	-	2	ID=g4172.t1.CDS1;Parent=g4172.t1
HiC_scaffold_12	AUGUSTUS	gene	47589525	47676604	.	-	.	ID=g4172
HiC_scaffold_12	AUGUSTUS	mRNA	47589525	47676604	1.0	-	.	ID=g4172.t1;Parent=g4172;em_target=9668.ENSMPUP00000005622;em_score=1934.2;em_evalue=0.0;em_tcov=.;em_OGs=28MBS@1|root,2QTV5@2759|Eukaryota,39RH1@33154|Opisthokonta,3BIVB@33208|Metazoa,3CW9C@33213|Bilateria,48BVG@7711|Chordata,491A8@7742|Vertebrata,3JB2R@40674|Mammalia,3EP1Q@33554|Carnivora;em_COG_cat=L;em_desc=RB binding protein 8, endonuclease;em_max_annot_lvl=33208|Metazoa;em_Preferred_name=RBBP8;em_KEGG_ko=ko:K20773;em_KEGG_Pathway=ko03440,map03440;em_BRITE=ko00000,ko00001,ko01000,ko03400;em_PFAMs=CtIP_N,SAE2;em_GOs=GO:0000014,GO:0000082,GO:0000278,GO:0000724,GO:0000725,GO:0000726,GO:0000729,GO:0001085,GO:0001103,GO:0001701,GO:0001824,GO:0001835,GO:0003674,GO:0003676,GO:0003677,GO:0003684,GO:0003712,GO:0003714,GO:0003824,GO:0004518,GO:0004519,GO:0004520,GO:0004536,GO:0005488,GO:0005515,GO:0005575,GO:0005622,GO:0005623,GO:0005634,GO:0005654,GO:0006139,GO:0006259,GO:0006260,GO:0006281,GO:0006289,GO:0006302,GO:0006310,GO:0006355,GO:0006357,GO:0006725,GO:0006807,GO:0006950,GO:0006974,GO:0007049,GO:0007275,GO:0008134,GO:0008150,GO:0008152,GO:0009058,GO:0009059,GO:0009719,GO:0009725,GO:0009790,GO:0009792,GO:0009889,GO:0009890,GO:0009892,GO:0009987,GO:0010033,GO:0010468,GO:0010556,GO:0010558,GO:0010564,GO:0010605,GO:0010792,GO:0010948,GO:0014070,GO:0016787,GO:0016788,GO:0017053,GO:0019219,GO:0019222,GO:0022402,GO:0031323,GO:0031324,GO:0031326,GO:0031327,GO:0031974,GO:0031981,GO:0032355,GO:0032501,GO:0032502,GO:0032991,GO:0033554,GO:0033993,GO:0034641,GO:0034645,GO:0035188,GO:0042221,GO:0042802,GO:0043009,GO:0043170,GO:0043226,GO:0043227,GO:0043229,GO:0043231,GO:0043233,GO:0044237,GO:0044238,GO:0044249,GO:0044260,GO:0044422,GO:0044424,GO:0044428,GO:0044446,GO:0044464,GO:0044770,GO:0044772,GO:0044843,GO:0045002,GO:0045786,GO:0045934,GO:0046483,GO:0048519,GO:0048523,GO:0048856,GO:0050789,GO:0050794,GO:0050896,GO:0051171,GO:0051172,GO:0051252,GO:0051253,GO:0051716,GO:0051726,GO:0060255,GO:0065007,GO:0070013,GO:0070316,GO:0070317,GO:0070491,GO:0071684,GO:0071704,GO:0080090,GO:0090304,GO:0090305,GO:0097159,GO:0140097,GO:0140110,GO:1901360,GO:1901363,GO:1901576,GO:1901700,GO:1902679,GO:1903047,GO:1903506,GO:1903507,GO:2000112,GO:2001141
HiC_scaffold_12	AUGUSTUS	intron	47589623	47590927	1.0	-	.	ID=g4172.t1.intron1;Parent=g4172.t1
HiC_scaffold_12	AUGUSTUS	exon	47590928	47591069	.	-	.	ID=g4172.t1.exon2;Parent=g4172.t1
HiC_scaffold_12	AUGUSTUS	CDS	47590928	47591069	1.0	-	0	ID=g4172.t1.CDS2;Parent=g4172.t1
HiC_scaffold_12	AUGUSTUS	intron	47591070	47594554	1.0	-	.	ID=g4172.t1.intron2;Parent=g4172.t1
HiC_scaffold_12	AUGUSTUS	exon	47594555	47594651	.	-	.	ID=g4172.t1.exon3;Parent=g4172.t1
HiC_scaffold_12	AUGUSTUS	CDS	47594555	47594651	1.0	-	1	ID=g4172.t1.CDS3;Parent=g4172.t1
HiC_scaffold_12	AUGUSTUS	intron	47594652	47599042	1.0	-	.	ID=g4172.t1.intron3;Parent=g4172.t1
HiC_scaffold_12	AUGUSTUS	exon	47599043	47599112	.	-	.	ID=g4172.t1.exon4;Parent=g4172.t1
HiC_scaffold_12	AUGUSTUS	CDS	47599043	47599112	1.0	-	2	ID=g4172.t1.CDS4;Parent=g4172.t1
HiC_scaffold_12	AUGUSTUS	intron	47599113	47603635	1.0	-	.	ID=g4172.t1.intron4;Parent=g4172.t1
HiC_scaffold_12	AUGUSTUS	exon	47603636	47603779	.	-	.	ID=g4172.t1.exon5;Parent=g4172.t1
HiC_scaffold_12	AUGUSTUS	CDS	47603636	47603779	1.0	-	2	ID=g4172.t1.CDS5;Parent=g4172.t1
HiC_scaffold_12	AUGUSTUS	intron	47603780	47607447	1.0	-	.	ID=g4172.t1.intron5;Parent=g4172.t1
HiC_scaffold_12	AUGUSTUS	exon	47607448	47607565	.	-	.	ID=g4172.t1.exon6;Parent=g4172.t1
HiC_scaffold_12	AUGUSTUS	CDS	47607448	47607565	1.0	-	0	ID=g4172.t1.CDS6;Parent=g4172.t1
HiC_scaffold_12	AUGUSTUS	intron	47607566	47609221	1.0	-	.	ID=g4172.t1.intron6;Parent=g4172.t1
HiC_scaffold_12	AUGUSTUS	exon	47609222	47609310	.	-	.	ID=g4172.t1.exon7;Parent=g4172.t1
HiC_scaffold_12	AUGUSTUS	CDS	47609222	47609310	1.0	-	2	ID=g4172.t1.CDS7;Parent=g4172.t1
HiC_scaffold_12	AUGUSTUS	intron	47609311	47612619	1.0	-	.	ID=g4172.t1.intron7;Parent=g4172.t1
HiC_scaffold_12	AUGUSTUS	exon	47612620	47612743	.	-	.	ID=g4172.t1.exon8;Parent=g4172.t1
HiC_scaffold_12	AUGUSTUS	CDS	47612620	47612743	1.0	-	0	ID=g4172.t1.CDS8;Parent=g4172.t1
HiC_scaffold_12	AUGUSTUS	intron	47612744	47612825	1.0	-	.	ID=g4172.t1.intron8;Parent=g4172.t1
HiC_scaffold_12	AUGUSTUS	exon	47612826	47613714	.	-	.	ID=g4172.t1.exon9;Parent=g4172.t1
HiC_scaffold_12	AUGUSTUS	CDS	47612826	47613714	1.0	-	1	ID=g4172.t1.CDS9;Parent=g4172.t1
HiC_scaffold_12	AUGUSTUS	intron	47613715	47615297	1.0	-	.	ID=g4172.t1.intron9;Parent=g4172.t1
HiC_scaffold_12	AUGUSTUS	exon	47615298	47615407	.	-	.	ID=g4172.t1.exon10;Parent=g4172.t1
HiC_scaffold_12	AUGUSTUS	CDS	47615298	47615407	1.0	-	0	ID=g4172.t1.CDS10;Parent=g4172.t1
HiC_scaffold_12	AUGUSTUS	intron	47615408	47617018	1.0	-	.	ID=g4172.t1.intron10;Parent=g4172.t1
HiC_scaffold_12	AUGUSTUS	exon	47617019	47617116	.	-	.	ID=g4172.t1.exon11;Parent=g4172.t1
HiC_scaffold_12	AUGUSTUS	CDS	47617019	47617116	1.0	-	2	ID=g4172.t1.CDS11;Parent=g4172.t1
HiC_scaffold_12	AUGUSTUS	intron	47617117	47621047	1.0	-	.	ID=g4172.t1.intron11;Parent=g4172.t1
HiC_scaffold_12	AUGUSTUS	exon	47621048	47621152	.	-	.	ID=g4172.t1.exon12;Parent=g4172.t1
HiC_scaffold_12	AUGUSTUS	CDS	47621048	47621152	1.0	-	2	ID=g4172.t1.CDS12;Parent=g4172.t1
HiC_scaffold_12	AUGUSTUS	intron	47621153	47623088	1.0	-	.	ID=g4172.t1.intron12;Parent=g4172.t1
HiC_scaffold_12	AUGUSTUS	exon	47623089	47623264	.	-	.	ID=g4172.t1.exon13;Parent=g4172.t1
HiC_scaffold_12	AUGUSTUS	CDS	47623089	47623264	1.0	-	1	ID=g4172.t1.CDS13;Parent=g4172.t1
HiC_scaffold_12	AUGUSTUS	intron	47623265	47632393	1.0	-	.	ID=g4172.t1.intron13;Parent=g4172.t1
HiC_scaffold_12	AUGUSTUS	exon	47632394	47632460	.	-	.	ID=g4172.t1.exon14;Parent=g4172.t1
HiC_scaffold_12	AUGUSTUS	CDS	47632394	47632460	1.0	-	2	ID=g4172.t1.CDS14;Parent=g4172.t1
HiC_scaffold_12	AUGUSTUS	intron	47632461	47641030	1.0	-	.	ID=g4172.t1.intron14;Parent=g4172.t1
HiC_scaffold_12	AUGUSTUS	exon	47641031	47641143	.	-	.	ID=g4172.t1.exon15;Parent=g4172.t1
HiC_scaffold_12	AUGUSTUS	CDS	47641031	47641143	1.0	-	1	ID=g4172.t1.CDS15;Parent=g4172.t1
HiC_scaffold_12	AUGUSTUS	intron	47641144	47652500	1.0	-	.	ID=g4172.t1.intron15;Parent=g4172.t1
HiC_scaffold_12	AUGUSTUS	exon	47652501	47652596	.	-	.	ID=g4172.t1.exon16;Parent=g4172.t1
HiC_scaffold_12	AUGUSTUS	CDS	47652501	47652596	1.0	-	1	ID=g4172.t1.CDS16;Parent=g4172.t1
HiC_scaffold_12	AUGUSTUS	intron	47652597	47661405	1.0	-	.	ID=g4172.t1.intron16;Parent=g4172.t1
HiC_scaffold_12	AUGUSTUS	exon	47661406	47661448	.	-	.	ID=g4172.t1.exon17;Parent=g4172.t1
HiC_scaffold_12	AUGUSTUS	CDS	47661406	47661448	1.0	-	2	ID=g4172.t1.CDS17;Parent=g4172.t1
HiC_scaffold_12	AUGUSTUS	intron	47661449	47676495	1.0	-	.	ID=g4172.t1.intron17;Parent=g4172.t1
HiC_scaffold_12	AUGUSTUS	exon	47676496	47676604	.	-	.	ID=g4172.t1.exon18;Parent=g4172.t1
HiC_scaffold_12	AUGUSTUS	CDS	47676496	47676604	1.0	-	0	ID=g4172.t1.CDS18;Parent=g4172.t1
HiC_scaffold_12	AUGUSTUS	start_codon	47676602	47676604	.	-	0	ID=g4172.t1.start1;Parent=g4172.t1
HiC_scaffold_12	AUGUSTUS	stop_codon	48299511	48299513	.	-	0	ID=g4173.t1.stop1;Parent=g4173.t1
HiC_scaffold_12	AUGUSTUS	exon	48299511	48299678	.	-	.	ID=g4173.t1.exon1;Parent=g4173.t1
HiC_scaffold_12	AUGUSTUS	CDS	48299511	48299678	1.0	-	0	ID=g4173.t1.CDS1;Parent=g4173.t1
HiC_scaffold_12	AUGUSTUS	gene	48299511	48328157	.	-	.	ID=g4173
```
