## Supplementary File SF1 for "Novel chromosome-length genome assemblies of three distinct subspecies of pine marten, sable, and yellow-throated marten (genus *Martes*, family Mustelidae)": mmar.hmmer.mammalia.emapper.decorated.gff (part 32 of 158)

```
HiC_scaffold_12	AUGUSTUS	mRNA	48299511	48328157	1.0	-	.	ID=g4173.t1;Parent=g4173;em_target=9707.XP_004411274.1;em_score=1292.7;em_evalue=0.0;em_tcov=.;em_OGs=COG5641@1|root,KOG1601@2759|Eukaryota,38G0D@33154|Opisthokonta,3BFY1@33208|Metazoa,3CS4X@33213|Bilateria,47ZB8@7711|Chordata,496H0@7742|Vertebrata,3J935@40674|Mammalia,3ESKX@33554|Carnivora;em_COG_cat=K;em_desc=GATA binding protein 6;em_max_annot_lvl=33208|Metazoa;em_Preferred_name=GATA6;em_KEGG_ko=ko:K09183,ko:K17897;em_BRITE=ko00000,ko00001,ko03000;em_PFAMs=GATA,GATA-N;em_GOs=GO:0000003,GO:0000122,GO:0000976,GO:0000977,GO:0000978,GO:0000981,GO:0000987,GO:0001012,GO:0001067,GO:0001085,GO:0001103,GO:0001158,GO:0001228,GO:0001568,GO:0001666,GO:0001701,GO:0001704,GO:0001706,GO:0001709,GO:0001711,GO:0001817,GO:0001818,GO:0001889,GO:0001944,GO:0002065,GO:0002067,GO:0003006,GO:0003007,GO:0003008,GO:0003012,GO:0003148,GO:0003151,GO:0003205,GO:0003206,GO:0003279,GO:0003299,GO:0003300,GO:0003309,GO:0003310,GO:0003674,GO:0003676,GO:0003677,GO:0003682,GO:0003690,GO:0003700,GO:0003705,GO:0005488,GO:0005515,GO:0005575,GO:0005622,GO:0005623,GO:0005634,GO:0005635,GO:0005654,GO:0005667,GO:0006139,GO:0006351,GO:0006355,GO:0006357,GO:0006366,GO:0006629,GO:0006644,GO:0006725,GO:0006793,GO:0006796,GO:0006807,GO:0006950,GO:0007275,GO:0007369,GO:0007492,GO:0007493,GO:0007507,GO:0007548,GO:0007596,GO:0007599,GO:0008134,GO:0008150,GO:0008152,GO:0008284,GO:0008406,GO:0008584,GO:0009058,GO:0009059,GO:0009611,GO:0009628,GO:0009636,GO:0009653,GO:0009719,GO:0009725,GO:0009790,GO:0009792,GO:0009887,GO:0009888,GO:0009889,GO:0009890,GO:0009891,GO:0009892,GO:0009893,GO:0009966,GO:0009967,GO:0009987,GO:0010033,GO:0010243,GO:0010467,GO:0010468,GO:0010556,GO:0010557,GO:0010558,GO:0010564,GO:0010604,GO:0010605,GO:0010628,GO:0010629,GO:0010646,GO:0010647,GO:0010660,GO:0010661,GO:0010662,GO:0010663,GO:0010665,GO:0010666,GO:0010941,GO:0010942,GO:0012505,GO:0014070,GO:0014074,GO:0014706,GO:0014887,GO:0014888,GO:0014896,GO:0014897,GO:0014898,GO:0016020,GO:0016070,GO:0016202,GO:0018130,GO:0019219,GO:0019222,GO:0019438,GO:0019538,GO:0019637,GO:0019899,GO:0019900,GO:0019901,GO:0022414,GO:0022603,GO:0023051,GO:0023056,GO:0030154,GO:0030323,GO:0030324,GO:0030510,GO:0030513,GO:0030855,GO:0031016,GO:0031018,GO:0031090,GO:0031323,GO:0031324,GO:0031325,GO:0031326,GO:0031327,GO:0031328,GO:0031965,GO:0031967,GO:0031974,GO:0031975,GO:0031981,GO:0032501,GO:0032502,GO:0032774,GO:0032870,GO:0032908,GO:0032909,GO:0032911,GO:0032912,GO:0032991,GO:0033554,GO:0034641,GO:0034645,GO:0034654,GO:0034698,GO:0035051,GO:0035239,GO:0035270,GO:0035295,GO:0035326,GO:0035883,GO:0035886,GO:0035987,GO:0036293,GO:0036294,GO:0040008,GO:0042060,GO:0042127,GO:0042221,GO:0042475,GO:0042476,GO:0042493,GO:0042692,GO:0042981,GO:0043009,GO:0043065,GO:0043066,GO:0043067,GO:0043068,GO:0043069,GO:0043170,GO:0043226,GO:0043227,GO:0043229,GO:0043231,GO:0043233,GO:0043500,GO:0043565,GO:0043627,GO:0044212,GO:0044237,GO:0044238,GO:0044249,GO:0044255,GO:0044260,GO:0044267,GO:0044271,GO:0044422,GO:0044424,GO:0044428,GO:0044446,GO:0044464,GO:0045137,GO:0045165,GO:0045595,GO:0045597,GO:0045765,GO:0045766,GO:0045787,GO:0045844,GO:0045892,GO:0045893,GO:0045927,GO:0045934,GO:0045935,GO:0045944,GO:0046483,GO:0046546,GO:0046620,GO:0046622,GO:0046661,GO:0046683,GO:0048286,GO:0048513,GO:0048518,GO:0048519,GO:0048522,GO:0048523,GO:0048565,GO:0048583,GO:0048584,GO:0048598,GO:0048608,GO:0048634,GO:0048636,GO:0048638,GO:0048639,GO:0048645,GO:0048646,GO:0048731,GO:0048732,GO:0048738,GO:0048856,GO:0048869,GO:0050789,GO:0050793,GO:0050794,GO:0050817,GO:0050878,GO:0050896,GO:0051094,GO:0051145,GO:0051146,GO:0051171,GO:0051172,GO:0051173,GO:0051239,GO:0051240,GO:0051241,GO:0051252,GO:0051253,GO:0051254,GO:0051591,GO:0051716,GO:0051726,GO:0051890,GO:0051891,GO:0055007,GO:0055021,GO:0055023,GO:0055024,GO:0055025,GO:0055123,GO:0060043,GO:0060045,GO:0060255,GO:0060411,GO:0060420,GO:0060421,GO:0060428,GO:0060429,GO:0060430,GO:0060479,GO:0060486,GO:0060487,GO:0060510,GO:0060537,GO:0060541,GO:0060548,GO:0060575,GO:0060795,GO:0060947,GO:0060976,GO:0061008,GO:0061061,GO:0061140,GO:0061458,GO:0065007,GO:0065008,GO:0070013,GO:0070482,GO:0070491,GO:0070848,GO:0070887,GO:0071156,GO:0071158,GO:0071310,GO:0071363,GO:0071371,GO:0071453,GO:0071456,GO:0071495,GO:0071634,GO:0071635,GO:0071704,GO:0071772,GO:0071773,GO:0072358,GO:0072359,GO:0080090,GO:0090068,GO:0090092,GO:0090100,GO:0090287,GO:0090304,GO:0097159,GO:0097659,GO:0110022,GO:0110024,GO:0140110,GO:1901342,GO:1901360,GO:1901362,GO:1901363,GO:1901564,GO:1901576,GO:1901698,GO:1901700,GO:1901861,GO:1901863,GO:1902679,GO:1902680,GO:1902893,GO:1902894,GO:1903506,GO:1903507,GO:1903508,GO:1904018,GO:1905207,GO:1905209,GO:1990837,GO:2000026,GO:2000112,GO:2000113,GO:2000288,GO:2000291,GO:2000736,GO:2000738,GO:2001141;em_KEGG_Pathway=ko04022,ko04218,ko04530,ko04919,map04022,map04218,map04530,map04919
HiC_scaffold_12	AUGUSTUS	intron	48299679	48317331	1.0	-	.	ID=g4173.t1.intron1;Parent=g4173.t1
HiC_scaffold_12	AUGUSTUS	exon	48317332	48317435	.	-	.	ID=g4173.t1.exon2;Parent=g4173.t1
HiC_scaffold_12	AUGUSTUS	CDS	48317332	48317435	1.0	-	2	ID=g4173.t1.CDS2;Parent=g4173.t1
HiC_scaffold_12	AUGUSTUS	intron	48317436	48317525	1.0	-	.	ID=g4173.t1.intron2;Parent=g4173.t1
HiC_scaffold_12	AUGUSTUS	exon	48317526	48317613	.	-	.	ID=g4173.t1.exon3;Parent=g4173.t1
HiC_scaffold_12	AUGUSTUS	CDS	48317526	48317613	1.0	-	0	ID=g4173.t1.CDS3;Parent=g4173.t1
HiC_scaffold_12	AUGUSTUS	intron	48317614	48318475	1.0	-	.	ID=g4173.t1.intron3;Parent=g4173.t1
HiC_scaffold_12	AUGUSTUS	exon	48318476	48318601	.	-	.	ID=g4173.t1.exon4;Parent=g4173.t1
HiC_scaffold_12	AUGUSTUS	CDS	48318476	48318601	1.0	-	0	ID=g4173.t1.CDS4;Parent=g4173.t1
HiC_scaffold_12	AUGUSTUS	intron	48318602	48322313	1.0	-	.	ID=g4173.t1.intron4;Parent=g4173.t1
HiC_scaffold_12	AUGUSTUS	exon	48322314	48322480	.	-	.	ID=g4173.t1.exon5;Parent=g4173.t1
HiC_scaffold_12	AUGUSTUS	CDS	48322314	48322480	1.0	-	2	ID=g4173.t1.CDS5;Parent=g4173.t1
HiC_scaffold_12	AUGUSTUS	intron	48322481	48327031	1.0	-	.	ID=g4173.t1.intron5;Parent=g4173.t1
HiC_scaffold_12	GeneMark.hmm3	stop_codon	48326739	48326741	.	-	0	ID=g4173.t2.stop1;Parent=g4173.t2
HiC_scaffold_12	GeneMark.hmm3	mRNA	48326739	48328157	.	-	.	ID=g4173.t2;Parent=g4173;em_target=9707.XP_004411274.1;em_score=771.0;em_evalue=2.1e-234;em_tcov=.;em_OGs=COG5641@1|root,KOG1601@2759|Eukaryota,38G0D@33154|Opisthokonta,3BFY1@33208|Metazoa,3CS4X@33213|Bilateria,47ZB8@7711|Chordata,496H0@7742|Vertebrata,3J935@40674|Mammalia,3ESKX@33554|Carnivora;em_COG_cat=K;em_desc=GATA binding protein 6;em_max_annot_lvl=33208|Metazoa;em_Preferred_name=GATA6;em_KEGG_ko=ko:K09183,ko:K17897;em_BRITE=ko00000,ko00001,ko03000;em_PFAMs=GATA,GATA-N;em_GOs=GO:0000003,GO:0000122,GO:0000976,GO:0000977,GO:0000978,GO:0000981,GO:0000987,GO:0001012,GO:0001067,GO:0001085,GO:0001103,GO:0001158,GO:0001228,GO:0001568,GO:0001666,GO:0001701,GO:0001704,GO:0001706,GO:0001709,GO:0001711,GO:0001817,GO:0001818,GO:0001889,GO:0001944,GO:0002065,GO:0002067,GO:0003006,GO:0003007,GO:0003008,GO:0003012,GO:0003148,GO:0003151,GO:0003205,GO:0003206,GO:0003279,GO:0003299,GO:0003300,GO:0003309,GO:0003310,GO:0003674,GO:0003676,GO:0003677,GO:0003682,GO:0003690,GO:0003700,GO:0003705,GO:0005488,GO:0005515,GO:0005575,GO:0005622,GO:0005623,GO:0005634,GO:0005635,GO:0005654,GO:0005667,GO:0006139,GO:0006351,GO:0006355,GO:0006357,GO:0006366,GO:0006629,GO:0006644,GO:0006725,GO:0006793,GO:0006796,GO:0006807,GO:0006950,GO:0007275,GO:0007369,GO:0007492,GO:0007493,GO:0007507,GO:0007548,GO:0007596,GO:0007599,GO:0008134,GO:0008150,GO:0008152,GO:0008284,GO:0008406,GO:0008584,GO:0009058,GO:0009059,GO:0009611,GO:0009628,GO:0009636,GO:0009653,GO:0009719,GO:0009725,GO:0009790,GO:0009792,GO:0009887,GO:0009888,GO:0009889,GO:0009890,GO:0009891,GO:0009892,GO:0009893,GO:0009966,GO:0009967,GO:0009987,GO:0010033,GO:0010243,GO:0010467,GO:0010468,GO:0010556,GO:0010557,GO:0010558,GO:0010564,GO:0010604,GO:0010605,GO:0010628,GO:0010629,GO:0010646,GO:0010647,GO:0010660,GO:0010661,GO:0010662,GO:0010663,GO:0010665,GO:0010666,GO:0010941,GO:0010942,GO:0012505,GO:0014070,GO:0014074,GO:0014706,GO:0014887,GO:0014888,GO:0014896,GO:0014897,GO:0014898,GO:0016020,GO:0016070,GO:0016202,GO:0018130,GO:0019219,GO:0019222,GO:0019438,GO:0019538,GO:0019637,GO:0019899,GO:0019900,GO:0019901,GO:0022414,GO:0022603,GO:0023051,GO:0023056,GO:0030154,GO:0030323,GO:0030324,GO:0030510,GO:0030513,GO:0030855,GO:0031016,GO:0031018,GO:0031090,GO:0031323,GO:0031324,GO:0031325,GO:0031326,GO:0031327,GO:0031328,GO:0031965,GO:0031967,GO:0031974,GO:0031975,GO:0031981,GO:0032501,GO:0032502,GO:0032774,GO:0032870,GO:0032908,GO:0032909,GO:0032911,GO:0032912,GO:0032991,GO:0033554,GO:0034641,GO:0034645,GO:0034654,GO:0034698,GO:0035051,GO:0035239,GO:0035270,GO:0035295,GO:0035326,GO:0035883,GO:0035886,GO:0035987,GO:0036293,GO:0036294,GO:0040008,GO:0042060,GO:0042127,GO:0042221,GO:0042475,GO:0042476,GO:0042493,GO:0042692,GO:0042981,GO:0043009,GO:0043065,GO:0043066,GO:0043067,GO:0043068,GO:0043069,GO:0043170,GO:0043226,GO:0043227,GO:0043229,GO:0043231,GO:0043233,GO:0043500,GO:0043565,GO:0043627,GO:0044212,GO:0044237,GO:0044238,GO:0044249,GO:0044255,GO:0044260,GO:0044267,GO:0044271,GO:0044422,GO:0044424,GO:0044428,GO:0044446,GO:0044464,GO:0045137,GO:0045165,GO:0045595,GO:0045597,GO:0045765,GO:0045766,GO:0045787,GO:0045844,GO:0045892,GO:0045893,GO:0045927,GO:0045934,GO:0045935,GO:0045944,GO:0046483,GO:0046546,GO:0046620,GO:0046622,GO:0046661,GO:0046683,GO:0048286,GO:0048513,GO:0048518,GO:0048519,GO:0048522,GO:0048523,GO:0048565,GO:0048583,GO:0048584,GO:0048598,GO:0048608,GO:0048634,GO:0048636,GO:0048638,GO:0048639,GO:0048645,GO:0048646,GO:0048731,GO:0048732,GO:0048738,GO:0048856,GO:0048869,GO:0050789,GO:0050793,GO:0050794,GO:0050817,GO:0050878,GO:0050896,GO:0051094,GO:0051145,GO:0051146,GO:0051171,GO:0051172,GO:0051173,GO:0051239,GO:0051240,GO:0051241,GO:0051252,GO:0051253,GO:0051254,GO:0051591,GO:0051716,GO:0051726,GO:0051890,GO:0051891,GO:0055007,GO:0055021,GO:0055023,GO:0055024,GO:0055025,GO:0055123,GO:0060043,GO:0060045,GO:0060255,GO:0060411,GO:0060420,GO:0060421,GO:0060428,GO:0060429,GO:0060430,GO:0060479,GO:0060486,GO:0060487,GO:0060510,GO:0060537,GO:0060541,GO:0060548,GO:0060575,GO:0060795,GO:0060947,GO:0060976,GO:0061008,GO:0061061,GO:0061140,GO:0061458,GO:0065007,GO:0065008,GO:0070013,GO:0070482,GO:0070491,GO:0070848,GO:0070887,GO:0071156,GO:0071158,GO:0071310,GO:0071363,GO:0071371,GO:0071453,GO:0071456,GO:0071495,GO:0071634,GO:0071635,GO:0071704,GO:0071772,GO:0071773,GO:0072358,GO:0072359,GO:0080090,GO:0090068,GO:0090092,GO:0090100,GO:0090287,GO:0090304,GO:0097159,GO:0097659,GO:0110022,GO:0110024,GO:0140110,GO:1901342,GO:1901360,GO:1901362,GO:1901363,GO:1901564,GO:1901576,GO:1901698,GO:1901700,GO:1901861,GO:1901863,GO:1902679,GO:1902680,GO:1902893,GO:1902894,GO:1903506,GO:1903507,GO:1903508,GO:1904018,GO:1905207,GO:1905209,GO:1990837,GO:2000026,GO:2000112,GO:2000113,GO:2000288,GO:2000291,GO:2000736,GO:2000738,GO:2001141;em_KEGG_Pathway=ko04022,ko04218,ko04530,ko04919,map04022,map04218,map04530,map04919
HiC_scaffold_12	GeneMark.hmm3	CDS	48326739	48328157	.	-	0	ID=g4173.t2.CDS1;Parent=g4173.t2
HiC_scaffold_12	GeneMark.hmm3	exon	48326739	48328157	.	-	0	ID=g4173.t2.exon1;Parent=g4173.t2
HiC_scaffold_12	AUGUSTUS	exon	48327032	48328157	.	-	.	ID=g4173.t1.exon6;Parent=g4173.t1
HiC_scaffold_12	AUGUSTUS	CDS	48327032	48328157	1.0	-	0	ID=g4173.t1.CDS6;Parent=g4173.t1
HiC_scaffold_12	AUGUSTUS	start_codon	48328155	48328157	.	-	0	ID=g4173.t1.start1;Parent=g4173.t1
HiC_scaffold_12	GeneMark.hmm3	start_codon	48328155	48328157	.	-	0	ID=g4173.t2.start1;Parent=g4173.t2
HiC_scaffold_12	gmst	start_codon	48333054	48333056	26.351502	+	0	ID=g4174.t1.start1;Parent=g4174.t1
HiC_scaffold_12	gmst	gene	48333054	48333428	.	+	.	ID=g4174
HiC_scaffold_12	gmst	mRNA	48333054	48333428	.	+	.	ID=g4174.t1;Parent=g4174
HiC_scaffold_12	gmst	CDS	48333054	48333428	26.351502	+	0	ID=g4174.t1.CDS1;Parent=g4174.t1
HiC_scaffold_12	gmst	exon	48333054	48333428	26.351502	+	0	ID=g4174.t1.exon1;Parent=g4174.t1
HiC_scaffold_12	gmst	stop_codon	48333426	48333428	26.351502	+	0	ID=g4174.t1.stop1;Parent=g4174.t1
HiC_scaffold_12	gmst	start_codon	48334660	48334662	7.685608	+	0	ID=g4175.t1.start1;Parent=g4175.t1
HiC_scaffold_12	gmst	gene	48334660	48334977	.	+	.	ID=g4175
HiC_scaffold_12	gmst	mRNA	48334660	48334977	.	+	.	ID=g4175.t1;Parent=g4175
HiC_scaffold_12	gmst	CDS	48334660	48334977	7.685608	+	0	ID=g4175.t1.CDS1;Parent=g4175.t1
HiC_scaffold_12	gmst	exon	48334660	48334977	7.685608	+	0	ID=g4175.t1.exon1;Parent=g4175.t1
HiC_scaffold_12	gmst	stop_codon	48334975	48334977	7.685608	+	0	ID=g4175.t1.stop1;Parent=g4175.t1
HiC_scaffold_12	AUGUSTUS	stop_codon	48573391	48573393	.	-	0	ID=g4176.t1.stop1;Parent=g4176.t1
HiC_scaffold_12	AUGUSTUS	exon	48573391	48573531	.	-	.	ID=g4176.t1.exon1;Parent=g4176.t1
HiC_scaffold_12	AUGUSTUS	CDS	48573391	48573531	1.0	-	0	ID=g4176.t1.CDS1;Parent=g4176.t1
HiC_scaffold_12	AUGUSTUS	gene	48573391	48697724	.	-	.	ID=g4176
HiC_scaffold_12	AUGUSTUS	mRNA	48573391	48697724	1.0	-	.	ID=g4176.t1;Parent=g4176;em_target=9668.ENSMPUP00000005557;em_score=2344.3;em_evalue=0.0;em_tcov=.;em_OGs=COG0666@1|root,KOG4582@1|root,KOG0504@2759|Eukaryota,KOG4582@2759|Eukaryota,38F7S@33154|Opisthokonta,3BDUD@33208|Metazoa,3CT54@33213|Bilateria,48168@7711|Chordata,48XGR@7742|Vertebrata,3JD63@40674|Mammalia,3ETU7@33554|Carnivora;em_COG_cat=O;em_desc=Mindbomb E3 ubiquitin protein ligase 1;em_max_annot_lvl=33208|Metazoa;em_Preferred_name=MIB1;em_EC=2.3.2.27;em_KEGG_ko=ko:K10645;em_BRITE=ko00000,ko01000,ko04121;em_PFAMs=Ank_2,Ank_3,Ank_4,MIB_HERC2,ZZ,zf-C3HC4_3;em_GOs=GO:0000151,GO:0000209,GO:0001525,GO:0001568,GO:0001570,GO:0001654,GO:0001655,GO:0001701,GO:0001708,GO:0001756,GO:0001822,GO:0001838,GO:0001841,GO:0001885,GO:0001944,GO:0001947,GO:0002009,GO:0002040,GO:0002064,GO:0002072,GO:0002090,GO:0002244,GO:0002376,GO:0002520,GO:0003002,GO:0003007,GO:0003143,GO:0003158,GO:0003407,GO:0003408,GO:0003674,GO:0003824,GO:0004842,GO:0005488,GO:0005515,GO:0005575,GO:0005622,GO:0005623,GO:0005737,GO:0005813,GO:0005815,GO:0005829,GO:0005856,GO:0005886,GO:0005938,GO:0006464,GO:0006807,GO:0006810,GO:0006897,GO:0007154,GO:0007165,GO:0007166,GO:0007219,GO:0007267,GO:0007275,GO:0007368,GO:0007389,GO:0007399,GO:0007417,GO:0007418,GO:0007420,GO:0007423,GO:0007507,GO:0008104,GO:0008150,GO:0008152,GO:0008270,GO:0008284,GO:0008544,GO:0008593,GO:0009653,GO:0009790,GO:0009792,GO:0009799,GO:0009855,GO:0009880,GO:0009887,GO:0009888,GO:0009893,GO:0009913,GO:0009952,GO:0009953,GO:0009966,GO:0009967,GO:0009987,GO:0010001,GO:0010604,GO:0010646,GO:0010647,GO:0010721,GO:0014013,GO:0014069,GO:0015031,GO:0015630,GO:0015833,GO:0016020,GO:0016192,GO:0016331,GO:0016567,GO:0016740,GO:0019222,GO:0019538,GO:0019787,GO:0021508,GO:0021510,GO:0021511,GO:0021513,GO:0021514,GO:0021515,GO:0021516,GO:0021517,GO:0021519,GO:0021520,GO:0021521,GO:0021522,GO:0021527,GO:0021536,GO:0021538,GO:0021545,GO:0021546,GO:0021593,GO:0021594,GO:0021654,GO:0021675,GO:0021915,GO:0021953,GO:0021986,GO:0022008,GO:0023051,GO:0023052,GO:0023056,GO:0030097,GO:0030100,GO:0030139,GO:0030154,GO:0030182,GO:0030318,GO:0030855,GO:0030900,GO:0030902,GO:0030903,GO:0031076,GO:0031323,GO:0031325,GO:0031396,GO:0031398,GO:0031399,GO:0031401,GO:0031410,GO:0031982,GO:0032268,GO:0032270,GO:0032279,GO:0032446,GO:0032501,GO:0032502,GO:0032879,GO:0032991,GO:0033036,GO:0033365,GO:0033504,GO:0033505,GO:0034613,GO:0035050,GO:0035148,GO:0035239,GO:0035282,GO:0035295,GO:0035315,GO:0036211,GO:0039022,GO:0042063,GO:0042127,GO:0042490,GO:0042802,GO:0042803,GO:0042886,GO:0043009,GO:0043010,GO:0043167,GO:0043169,GO:0043170,GO:0043226,GO:0043227,GO:0043228,GO:0043229,GO:0043232,GO:0043412,GO:0043473,GO:0043583,GO:0043586,GO:0043587,GO:0044237,GO:0044238,GO:0044260,GO:0044267,GO:0044422,GO:0044424,GO:0044430,GO:0044444,GO:0044446,GO:0044448,GO:0044456,GO:0044464,GO:0045165,GO:0045168,GO:0045177,GO:0045179,GO:0045184,GO:0045202,GO:0045446,GO:0045595,GO:0045596,GO:0045664,GO:0045665,GO:0045685,GO:0045747,GO:0045807,GO:0046331,GO:0046872,GO:0046914,GO:0046983,GO:0048048,GO:0048066,GO:0048259,GO:0048468,GO:0048471,GO:0048513,GO:0048514,GO:0048518,GO:0048519,GO:0048522,GO:0048523,GO:0048534,GO:0048546,GO:0048562,GO:0048565,GO:0048568,GO:0048583,GO:0048584,GO:0048592,GO:0048593,GO:0048596,GO:0048598,GO:0048646,GO:0048663,GO:0048665,GO:0048666,GO:0048699,GO:0048729,GO:0048731,GO:0048793,GO:0048839,GO:0048856,GO:0048859,GO:0048863,GO:0048869,GO:0048880,GO:0048881,GO:0048882,GO:0048892,GO:0048898,GO:0048899,GO:0048915,GO:0048916,GO:0048925,GO:0050767,GO:0050768,GO:0050789,GO:0050793,GO:0050794,GO:0050896,GO:0050931,GO:0051049,GO:0051050,GO:0051093,GO:0051128,GO:0051130,GO:0051171,GO:0051173,GO:0051179,GO:0051234,GO:0051239,GO:0051241,GO:0051246,GO:0051247,GO:0051641,GO:0051716,GO:0051865,GO:0051960,GO:0051961,GO:0055123,GO:0060034,GO:0060035,GO:0060041,GO:0060113,GO:0060216,GO:0060218,GO:0060255,GO:0060284,GO:0060322,GO:0060429,GO:0060562,GO:0060573,GO:0060579,GO:0060581,GO:0060627,GO:0060900,GO:0061053,GO:0061193,GO:0061194,GO:0061195,GO:0061371,GO:0061548,GO:0061550,GO:0061551,GO:0061630,GO:0061659,GO:0065007,GO:0070086,GO:0070647,GO:0070727,GO:0071599,GO:0071702,GO:0071704,GO:0071705,GO:0071944,GO:0072001,GO:0072073,GO:0072175,GO:0072176,GO:0072358,GO:0072359,GO:0072594,GO:0080090,GO:0090596,GO:0097458,GO:0097708,GO:0098657,GO:0098794,GO:0098984,GO:0099568,GO:0099572,GO:0099738,GO:0140096,GO:1901564,GO:1902494,GO:1903320,GO:1903322,GO:1990234,GO:2000026
HiC_scaffold_12	AUGUSTUS	intron	48573532	48577271	1.0	-	.	ID=g4176.t1.intron1;Parent=g4176.t1
HiC_scaffold_12	AUGUSTUS	exon	48577272	48577372	.	-	.	ID=g4176.t1.exon2;Parent=g4176.t1
HiC_scaffold_12	AUGUSTUS	CDS	48577272	48577372	1.0	-	2	ID=g4176.t1.CDS2;Parent=g4176.t1
HiC_scaffold_12	AUGUSTUS	intron	48577373	48578648	1.0	-	.	ID=g4176.t1.intron2;Parent=g4176.t1
HiC_scaffold_12	AUGUSTUS	exon	48578649	48578762	.	-	.	ID=g4176.t1.exon3;Parent=g4176.t1
HiC_scaffold_12	AUGUSTUS	CDS	48578649	48578762	1.0	-	2	ID=g4176.t1.CDS3;Parent=g4176.t1
HiC_scaffold_12	AUGUSTUS	intron	48578763	48583137	1.0	-	.	ID=g4176.t1.intron3;Parent=g4176.t1
HiC_scaffold_12	AUGUSTUS	exon	48583138	48583216	.	-	.	ID=g4176.t1.exon4;Parent=g4176.t1
HiC_scaffold_12	AUGUSTUS	CDS	48583138	48583216	1.0	-	0	ID=g4176.t1.CDS4;Parent=g4176.t1
HiC_scaffold_12	AUGUSTUS	intron	48583217	48586577	1.0	-	.	ID=g4176.t1.intron4;Parent=g4176.t1
HiC_scaffold_12	AUGUSTUS	exon	48586578	48586770	.	-	.	ID=g4176.t1.exon5;Parent=g4176.t1
HiC_scaffold_12	AUGUSTUS	CDS	48586578	48586770	1.0	-	1	ID=g4176.t1.CDS5;Parent=g4176.t1
HiC_scaffold_12	AUGUSTUS	intron	48586771	48588659	1.0	-	.	ID=g4176.t1.intron5;Parent=g4176.t1
HiC_scaffold_12	AUGUSTUS	exon	48588660	48588841	.	-	.	ID=g4176.t1.exon6;Parent=g4176.t1
HiC_scaffold_12	AUGUSTUS	CDS	48588660	48588841	1.0	-	0	ID=g4176.t1.CDS6;Parent=g4176.t1
HiC_scaffold_12	AUGUSTUS	intron	48588842	48592691	1.0	-	.	ID=g4176.t1.intron6;Parent=g4176.t1
HiC_scaffold_12	AUGUSTUS	exon	48592692	48592853	.	-	.	ID=g4176.t1.exon7;Parent=g4176.t1
HiC_scaffold_12	AUGUSTUS	CDS	48592692	48592853	1.0	-	0	ID=g4176.t1.CDS7;Parent=g4176.t1
HiC_scaffold_12	AUGUSTUS	intron	48592854	48595110	1.0	-	.	ID=g4176.t1.intron7;Parent=g4176.t1
HiC_scaffold_12	AUGUSTUS	exon	48595111	48595197	.	-	.	ID=g4176.t1.exon8;Parent=g4176.t1
HiC_scaffold_12	AUGUSTUS	CDS	48595111	48595197	1.0	-	0	ID=g4176.t1.CDS8;Parent=g4176.t1
HiC_scaffold_12	AUGUSTUS	intron	48595198	48598630	1.0	-	.	ID=g4176.t1.intron8;Parent=g4176.t1
HiC_scaffold_12	AUGUSTUS	exon	48598631	48598763	.	-	.	ID=g4176.t1.exon9;Parent=g4176.t1
HiC_scaffold_12	AUGUSTUS	CDS	48598631	48598763	1.0	-	1	ID=g4176.t1.CDS9;Parent=g4176.t1
HiC_scaffold_12	AUGUSTUS	intron	48598764	48621030	1.0	-	.	ID=g4176.t1.intron9;Parent=g4176.t1
HiC_scaffold_12	AUGUSTUS	exon	48621031	48621182	.	-	.	ID=g4176.t1.exon10;Parent=g4176.t1
HiC_scaffold_12	AUGUSTUS	CDS	48621031	48621182	1.0	-	0	ID=g4176.t1.CDS10;Parent=g4176.t1
HiC_scaffold_12	AUGUSTUS	intron	48621183	48623577	1.0	-	.	ID=g4176.t1.intron10;Parent=g4176.t1
HiC_scaffold_12	AUGUSTUS	exon	48623578	48623775	.	-	.	ID=g4176.t1.exon11;Parent=g4176.t1
HiC_scaffold_12	AUGUSTUS	CDS	48623578	48623775	1.0	-	0	ID=g4176.t1.CDS11;Parent=g4176.t1
HiC_scaffold_12	AUGUSTUS	intron	48623776	48642051	1.0	-	.	ID=g4176.t1.intron11;Parent=g4176.t1
HiC_scaffold_12	AUGUSTUS	exon	48642052	48642159	.	-	.	ID=g4176.t1.exon12;Parent=g4176.t1
HiC_scaffold_12	AUGUSTUS	CDS	48642052	48642159	1.0	-	0	ID=g4176.t1.CDS12;Parent=g4176.t1
HiC_scaffold_12	AUGUSTUS	intron	48642160	48645083	1.0	-	.	ID=g4176.t1.intron12;Parent=g4176.t1
HiC_scaffold_12	AUGUSTUS	exon	48645084	48645217	.	-	.	ID=g4176.t1.exon13;Parent=g4176.t1
HiC_scaffold_12	AUGUSTUS	CDS	48645084	48645217	1.0	-	2	ID=g4176.t1.CDS13;Parent=g4176.t1
HiC_scaffold_12	AUGUSTUS	intron	48645218	48647260	1.0	-	.	ID=g4176.t1.intron13;Parent=g4176.t1
HiC_scaffold_12	AUGUSTUS	exon	48647261	48647405	.	-	.	ID=g4176.t1.exon14;Parent=g4176.t1
HiC_scaffold_12	AUGUSTUS	CDS	48647261	48647405	1.0	-	0	ID=g4176.t1.CDS14;Parent=g4176.t1
HiC_scaffold_12	AUGUSTUS	intron	48647406	48654168	1.0	-	.	ID=g4176.t1.intron14;Parent=g4176.t1
HiC_scaffold_12	AUGUSTUS	exon	48654169	48654352	.	-	.	ID=g4176.t1.exon15;Parent=g4176.t1
HiC_scaffold_12	AUGUSTUS	CDS	48654169	48654352	1.0	-	1	ID=g4176.t1.CDS15;Parent=g4176.t1
HiC_scaffold_12	AUGUSTUS	intron	48654353	48663300	1.0	-	.	ID=g4176.t1.intron15;Parent=g4176.t1
HiC_scaffold_12	AUGUSTUS	exon	48663301	48663505	.	-	.	ID=g4176.t1.exon16;Parent=g4176.t1
HiC_scaffold_12	AUGUSTUS	CDS	48663301	48663505	1.0	-	2	ID=g4176.t1.CDS16;Parent=g4176.t1
HiC_scaffold_12	AUGUSTUS	intron	48663506	48664801	1.0	-	.	ID=g4176.t1.intron16;Parent=g4176.t1
HiC_scaffold_12	AUGUSTUS	exon	48664802	48664868	.	-	.	ID=g4176.t1.exon17;Parent=g4176.t1
HiC_scaffold_12	AUGUSTUS	CDS	48664802	48664868	1.0	-	0	ID=g4176.t1.CDS17;Parent=g4176.t1
HiC_scaffold_12	AUGUSTUS	intron	48664869	48667476	1.0	-	.	ID=g4176.t1.intron17;Parent=g4176.t1
HiC_scaffold_12	AUGUSTUS	exon	48667477	48667581	.	-	.	ID=g4176.t1.exon18;Parent=g4176.t1
HiC_scaffold_12	AUGUSTUS	CDS	48667477	48667581	1.0	-	0	ID=g4176.t1.CDS18;Parent=g4176.t1
HiC_scaffold_12	AUGUSTUS	intron	48667582	48672208	1.0	-	.	ID=g4176.t1.intron18;Parent=g4176.t1
HiC_scaffold_12	AUGUSTUS	exon	48672209	48672338	.	-	.	ID=g4176.t1.exon19;Parent=g4176.t1
HiC_scaffold_12	AUGUSTUS	CDS	48672209	48672338	1.0	-	1	ID=g4176.t1.CDS19;Parent=g4176.t1
HiC_scaffold_12	AUGUSTUS	intron	48672339	48674999	1.0	-	.	ID=g4176.t1.intron19;Parent=g4176.t1
HiC_scaffold_12	AUGUSTUS	exon	48675000	48675171	.	-	.	ID=g4176.t1.exon20;Parent=g4176.t1
HiC_scaffold_12	AUGUSTUS	CDS	48675000	48675171	1.0	-	2	ID=g4176.t1.CDS20;Parent=g4176.t1
HiC_scaffold_12	AUGUSTUS	intron	48675172	48697495	1.0	-	.	ID=g4176.t1.intron20;Parent=g4176.t1
HiC_scaffold_12	AUGUSTUS	exon	48697496	48697724	.	-	.	ID=g4176.t1.exon21;Parent=g4176.t1
HiC_scaffold_12	AUGUSTUS	CDS	48697496	48697724	1.0	-	0	ID=g4176.t1.CDS21;Parent=g4176.t1
HiC_scaffold_12	AUGUSTUS	start_codon	48697722	48697724	.	-	0	ID=g4176.t1.start1;Parent=g4176.t1
HiC_scaffold_12	AUGUSTUS	stop_codon	48698043	48698045	.	-	0	ID=g4177.t1.stop1;Parent=g4177.t1
HiC_scaffold_12	AUGUSTUS	gene	48698043	48698363	.	-	.	ID=g4177
HiC_scaffold_12	AUGUSTUS	exon	48698043	48698363	.	-	.	ID=g4177.t1.exon1;Parent=g4177.t1
HiC_scaffold_12	AUGUSTUS	mRNA	48698043	48698363	1.0	-	.	ID=g4177.t1;Parent=g4177
HiC_scaffold_12	AUGUSTUS	CDS	48698043	48698363	1.0	-	0	ID=g4177.t1.CDS1;Parent=g4177.t1
HiC_scaffold_12	AUGUSTUS	start_codon	48698361	48698363	.	-	0	ID=g4177.t1.start1;Parent=g4177.t1
HiC_scaffold_12	AUGUSTUS	start_codon	48723708	48723710	.	+	0	ID=g4178.t1.start1;Parent=g4178.t1
HiC_scaffold_12	AUGUSTUS	exon	48723708	48723869	.	+	.	ID=g4178.t1.exon1;Parent=g4178.t1
HiC_scaffold_12	AUGUSTUS	CDS	48723708	48723869	1.0	+	0	ID=g4178.t1.CDS1;Parent=g4178.t1
HiC_scaffold_12	AUGUSTUS	gene	48723708	48764991	.	+	.	ID=g4178
HiC_scaffold_12	AUGUSTUS	mRNA	48723708	48764991	1.0	+	.	ID=g4178.t1;Parent=g4178;em_target=9668.ENSMPUP00000005540;em_score=957.0;em_evalue=3.4e-291;em_tcov=.;em_OGs=COG0429@1|root,KOG1838@2759|Eukaryota,38D8H@33154|Opisthokonta,3BEQ1@33208|Metazoa,3D0UN@33213|Bilateria,480HN@7711|Chordata,48V6U@7742|Vertebrata,3J6WB@40674|Mammalia,3ETQF@33554|Carnivora;em_COG_cat=S;em_desc=Abhydrolase domain containing 3;em_max_annot_lvl=33208|Metazoa;em_Preferred_name=ABHD3;em_KEGG_ko=ko:K13696,ko:K13697;em_BRITE=ko00000;em_PFAMs=Abhydrolase_1,Hydrolase_4;em_GOs=GO:0003674,GO:0003824,GO:0004620,GO:0004623,GO:0005575,GO:0005623,GO:0005886,GO:0006629,GO:0006644,GO:0006650,GO:0006656,GO:0006793,GO:0006796,GO:0006807,GO:0008150,GO:0008152,GO:0008610,GO:0008654,GO:0008970,GO:0009058,GO:0009987,GO:0016020,GO:0016298,GO:0016787,GO:0016788,GO:0019637,GO:0044237,GO:0044238,GO:0044249,GO:0044255,GO:0044464,GO:0045017,GO:0046470,GO:0046474,GO:0046486,GO:0052689,GO:0071704,GO:0071944,GO:0090407,GO:0097164,GO:1901564,GO:1901566,GO:1901576
HiC_scaffold_12	AUGUSTUS	intron	48723870	48724412	1.0	+	.	ID=g4178.t1.intron1;Parent=g4178.t1
HiC_scaffold_12	AUGUSTUS	exon	48724413	48724576	.	+	.	ID=g4178.t1.exon2;Parent=g4178.t1
HiC_scaffold_12	AUGUSTUS	CDS	48724413	48724576	1.0	+	0	ID=g4178.t1.CDS2;Parent=g4178.t1
HiC_scaffold_12	AUGUSTUS	intron	48724577	48725708	1.0	+	.	ID=g4178.t1.intron2;Parent=g4178.t1
HiC_scaffold_12	AUGUSTUS	exon	48725709	48725891	.	+	.	ID=g4178.t1.exon3;Parent=g4178.t1
HiC_scaffold_12	AUGUSTUS	CDS	48725709	48725891	1.0	+	1	ID=g4178.t1.CDS3;Parent=g4178.t1
HiC_scaffold_12	AUGUSTUS	intron	48725892	48740704	1.0	+	.	ID=g4178.t1.intron3;Parent=g4178.t1
HiC_scaffold_12	AUGUSTUS	exon	48740705	48740750	.	+	.	ID=g4178.t1.exon4;Parent=g4178.t1
HiC_scaffold_12	AUGUSTUS	CDS	48740705	48740750	1.0	+	1	ID=g4178.t1.CDS4;Parent=g4178.t1
HiC_scaffold_12	AUGUSTUS	intron	48740751	48753788	1.0	+	.	ID=g4178.t1.intron4;Parent=g4178.t1
HiC_scaffold_12	AUGUSTUS	exon	48753789	48753901	.	+	.	ID=g4178.t1.exon5;Parent=g4178.t1
HiC_scaffold_12	AUGUSTUS	CDS	48753789	48753901	1.0	+	0	ID=g4178.t1.CDS5;Parent=g4178.t1
HiC_scaffold_12	AUGUSTUS	intron	48753902	48758601	1.0	+	.	ID=g4178.t1.intron5;Parent=g4178.t1
HiC_scaffold_12	AUGUSTUS	exon	48758602	48758775	.	+	.	ID=g4178.t1.exon6;Parent=g4178.t1
HiC_scaffold_12	AUGUSTUS	CDS	48758602	48758775	1.0	+	1	ID=g4178.t1.CDS6;Parent=g4178.t1
HiC_scaffold_12	AUGUSTUS	intron	48758776	48760677	1.0	+	.	ID=g4178.t1.intron6;Parent=g4178.t1
HiC_scaffold_12	AUGUSTUS	exon	48760678	48760726	.	+	.	ID=g4178.t1.exon7;Parent=g4178.t1
HiC_scaffold_12	AUGUSTUS	CDS	48760678	48760726	1.0	+	1	ID=g4178.t1.CDS7;Parent=g4178.t1
HiC_scaffold_12	AUGUSTUS	intron	48760727	48760805	1.0	+	.	ID=g4178.t1.intron7;Parent=g4178.t1
HiC_scaffold_12	AUGUSTUS	exon	48760806	48760971	.	+	.	ID=g4178.t1.exon8;Parent=g4178.t1
HiC_scaffold_12	AUGUSTUS	CDS	48760806	48760971	1.0	+	0	ID=g4178.t1.CDS8;Parent=g4178.t1
HiC_scaffold_12	AUGUSTUS	intron	48760972	48764812	1.0	+	.	ID=g4178.t1.intron8;Parent=g4178.t1
HiC_scaffold_12	AUGUSTUS	exon	48764813	48764991	.	+	.	ID=g4178.t1.exon9;Parent=g4178.t1
HiC_scaffold_12	AUGUSTUS	CDS	48764813	48764991	1.0	+	2	ID=g4178.t1.CDS9;Parent=g4178.t1
HiC_scaffold_12	AUGUSTUS	stop_codon	48764989	48764991	.	+	0	ID=g4178.t1.stop1;Parent=g4178.t1
HiC_scaffold_12	AUGUSTUS	stop_codon	48794891	48794893	.	-	0	ID=g4179.t1.stop1;Parent=g4179.t1
HiC_scaffold_12	AUGUSTUS	exon	48794891	48794967	.	-	.	ID=g4179.t1.exon1;Parent=g4179.t1
HiC_scaffold_12	AUGUSTUS	CDS	48794891	48794967	1.0	-	2	ID=g4179.t1.CDS1;Parent=g4179.t1
HiC_scaffold_12	AUGUSTUS	gene	48794891	48807250	.	-	.	ID=g4179
HiC_scaffold_12	AUGUSTUS	mRNA	48794891	48807250	1.0	-	.	ID=g4179.t1;Parent=g4179;em_target=10042.XP_006994255.1;em_score=250.1;em_evalue=9.7e-78;em_tcov=.;em_OGs=COG1958@1|root,KOG3428@2759|Eukaryota,3A3TV@33154|Opisthokonta,3BQID@33208|Metazoa,3D786@33213|Bilateria,48DZB@7711|Chordata,49AVB@7742|Vertebrata,3JGFE@40674|Mammalia,35PWI@314146|Euarchontoglires,4Q56W@9989|Rodentia;em_COG_cat=A;em_desc=Small nuclear ribonucleoprotein;em_max_annot_lvl=33208|Metazoa;em_Preferred_name=SNRPD1;em_KEGG_ko=ko:K11087;em_KEGG_Pathway=ko03040,ko05322,map03040,map05322;em_KEGG_Module=M00351,M00352,M00354,M00355,M00398;em_BRITE=ko00000,ko00001,ko00002,ko03032,ko03041;em_PFAMs=LSM;em_GOs=GO:0000243,GO:0000245,GO:0000375,GO:0000377,GO:0000387,GO:0000398,GO:0003674,GO:0003676,GO:0003723,GO:0005488,GO:0005575,GO:0005622,GO:0005623,GO:0005634,GO:0005654,GO:0005681,GO:0005682,GO:0005684,GO:0005685,GO:0005686,GO:0005687,GO:0005689,GO:0005737,GO:0005829,GO:0006139,GO:0006396,GO:0006397,GO:0006725,GO:0006807,GO:0006810,GO:0006913,GO:0008150,GO:0008152,GO:0008380,GO:0009987,GO:0010467,GO:0016043,GO:0016070,GO:0016071,GO:0022607,GO:0022613,GO:0022618,GO:0030532,GO:0031974,GO:0031981,GO:0032991,GO:0034622,GO:0034641,GO:0034708,GO:0034709,GO:0034715,GO:0034719,GO:0035770,GO:0036464,GO:0043021,GO:0043170,GO:0043186,GO:0043226,GO:0043227,GO:0043228,GO:0043229,GO:0043231,GO:0043232,GO:0043233,GO:0043933,GO:0044085,GO:0044237,GO:0044238,GO:0044422,GO:0044424,GO:0044428,GO:0044444,GO:0044446,GO:0044464,GO:0044877,GO:0045495,GO:0046483,GO:0046907,GO:0051169,GO:0051170,GO:0051179,GO:0051234,GO:0051641,GO:0051649,GO:0060293,GO:0065003,GO:0070013,GO:0070990,GO:0071007,GO:0071010,GO:0071011,GO:0071013,GO:0071704,GO:0071826,GO:0071840,GO:0090304,GO:0097159,GO:0097525,GO:0097526,GO:0120114,GO:1901360,GO:1901363,GO:1902494,GO:1990234,GO:1990446,GO:1990904
HiC_scaffold_12	AUGUSTUS	intron	48794968	48798255	1.0	-	.	ID=g4179.t1.intron1;Parent=g4179.t1
HiC_scaffold_12	AUGUSTUS	exon	48798256	48798447	.	-	.	ID=g4179.t1.exon2;Parent=g4179.t1
HiC_scaffold_12	AUGUSTUS	CDS	48798256	48798447	1.0	-	2	ID=g4179.t1.CDS2;Parent=g4179.t1
HiC_scaffold_12	AUGUSTUS	intron	48798448	48799962	1.0	-	.	ID=g4179.t1.intron2;Parent=g4179.t1
HiC_scaffold_12	AUGUSTUS	exon	48799963	48800039	.	-	.	ID=g4179.t1.exon3;Parent=g4179.t1
HiC_scaffold_12	AUGUSTUS	CDS	48799963	48800039	1.0	-	1	ID=g4179.t1.CDS3;Parent=g4179.t1
HiC_scaffold_12	AUGUSTUS	intron	48800040	48807236	1.0	-	.	ID=g4179.t1.intron3;Parent=g4179.t1
HiC_scaffold_12	AUGUSTUS	exon	48807237	48807250	.	-	.	ID=g4179.t1.exon4;Parent=g4179.t1
HiC_scaffold_12	AUGUSTUS	CDS	48807237	48807250	1.0	-	0	ID=g4179.t1.CDS4;Parent=g4179.t1
HiC_scaffold_12	AUGUSTUS	start_codon	48807248	48807250	.	-	0	ID=g4179.t1.start1;Parent=g4179.t1
HiC_scaffold_12	AUGUSTUS	start_codon	48847958	48847960	.	+	0	ID=g4180.t1.start1;Parent=g4180.t1
HiC_scaffold_12	AUGUSTUS	exon	48847958	48847999	.	+	.	ID=g4180.t1.exon1;Parent=g4180.t1
HiC_scaffold_12	AUGUSTUS	CDS	48847958	48847999	1.0	+	0	ID=g4180.t1.CDS1;Parent=g4180.t1
HiC_scaffold_12	AUGUSTUS	gene	48847958	48848662	.	+	.	ID=g4180
HiC_scaffold_12	AUGUSTUS	mRNA	48847958	48848662	1.0	+	.	ID=g4180.t1;Parent=g4180
HiC_scaffold_12	AUGUSTUS	intron	48848000	48848236	1.0	+	.	ID=g4180.t1.intron1;Parent=g4180.t1
HiC_scaffold_12	AUGUSTUS	exon	48848237	48848432	.	+	.	ID=g4180.t1.exon2;Parent=g4180.t1
HiC_scaffold_12	AUGUSTUS	CDS	48848237	48848432	1.0	+	0	ID=g4180.t1.CDS2;Parent=g4180.t1
HiC_scaffold_12	AUGUSTUS	intron	48848433	48848630	1.0	+	.	ID=g4180.t1.intron2;Parent=g4180.t1
HiC_scaffold_12	AUGUSTUS	exon	48848631	48848662	.	+	.	ID=g4180.t1.exon3;Parent=g4180.t1
HiC_scaffold_12	AUGUSTUS	CDS	48848631	48848662	1.0	+	2	ID=g4180.t1.CDS3;Parent=g4180.t1
HiC_scaffold_12	AUGUSTUS	stop_codon	48848660	48848662	.	+	0	ID=g4180.t1.stop1;Parent=g4180.t1
HiC_scaffold_12	AUGUSTUS	start_codon	48848806	48848808	.	+	0	ID=g4181.t1.start1;Parent=g4181.t1
HiC_scaffold_12	AUGUSTUS	exon	48848806	48850350	.	+	.	ID=g4181.t1.exon1;Parent=g4181.t1
HiC_scaffold_12	AUGUSTUS	CDS	48848806	48850350	0.74	+	0	ID=g4181.t1.CDS1;Parent=g4181.t1
HiC_scaffold_12	AUGUSTUS	gene	48848806	48891683	.	+	.	ID=g4181
HiC_scaffold_12	AUGUSTUS	mRNA	48848806	48891683	0.74	+	.	ID=g4181.t1;Parent=g4181;em_target=9668.ENSMPUP00000005506;em_score=1798.5;em_evalue=0.0;em_tcov=.;em_OGs=KOG3014@1|root,KOG3014@2759|Eukaryota,38E0W@33154|Opisthokonta,3BH04@33208|Metazoa,3CX1I@33213|Bilateria,488XX@7711|Chordata,48V1N@7742|Vertebrata,3JCY1@40674|Mammalia,3EKSD@33554|Carnivora;em_COG_cat=L;em_desc=Establishment of sister chromatid cohesion N-acetyltransferase 1;em_max_annot_lvl=33208|Metazoa;em_Preferred_name=ESCO1;em_KEGG_ko=ko:K11268;em_BRITE=ko00000,ko01000,ko03036;em_PFAMs=Acetyltransf_13,zf-C2H2_3;em_GOs=GO:0000070,GO:0000228,GO:0000278,GO:0000280,GO:0000785,GO:0000790,GO:0000819,GO:0003674,GO:0003824,GO:0005488,GO:0005515,GO:0005575,GO:0005622,GO:0005623,GO:0005634,GO:0005654,GO:0005694,GO:0006275,GO:0006325,GO:0006464,GO:0006473,GO:0006475,GO:0006807,GO:0006996,GO:0007049,GO:0007059,GO:0007062,GO:0007064,GO:0008080,GO:0008150,GO:0008152,GO:0008270,GO:0009889,GO:0009987,GO:0010556,GO:0016043,GO:0016407,GO:0016410,GO:0016569,GO:0016570,GO:0016573,GO:0016740,GO:0016746,GO:0016747,GO:0018193,GO:0018205,GO:0018393,GO:0018394,GO:0019219,GO:0019222,GO:0019538,GO:0022402,GO:0031323,GO:0031326,GO:0031974,GO:0031981,GO:0034212,GO:0034421,GO:0036211,GO:0042802,GO:0043167,GO:0043169,GO:0043170,GO:0043226,GO:0043227,GO:0043228,GO:0043229,GO:0043231,GO:0043232,GO:0043233,GO:0043412,GO:0043543,GO:0043687,GO:0044237,GO:0044238,GO:0044260,GO:0044267,GO:0044422,GO:0044424,GO:0044427,GO:0044428,GO:0044446,GO:0044454,GO:0044464,GO:0046872,GO:0046914,GO:0048285,GO:0050789,GO:0050794,GO:0051052,GO:0051171,GO:0051276,GO:0060255,GO:0061733,GO:0065007,GO:0070013,GO:0071704,GO:0071840,GO:0080090,GO:0098813,GO:0140014,GO:1901564,GO:1903047,GO:2000112
HiC_scaffold_12	AUGUSTUS	intron	48850351	48855409	1.0	+	.	ID=g4181.t1.intron1;Parent=g4181.t1
HiC_scaffold_12	AUGUSTUS	exon	48855410	48855524	.	+	.	ID=g4181.t1.exon2;Parent=g4181.t1
HiC_scaffold_12	AUGUSTUS	CDS	48855410	48855524	1.0	+	0	ID=g4181.t1.CDS2;Parent=g4181.t1
HiC_scaffold_12	AUGUSTUS	intron	48855525	48857662	1.0	+	.	ID=g4181.t1.intron2;Parent=g4181.t1
HiC_scaffold_12	AUGUSTUS	exon	48857663	48857723	.	+	.	ID=g4181.t1.exon3;Parent=g4181.t1
HiC_scaffold_12	AUGUSTUS	CDS	48857663	48857723	1.0	+	2	ID=g4181.t1.CDS3;Parent=g4181.t1
HiC_scaffold_12	AUGUSTUS	intron	48857724	48859923	1.0	+	.	ID=g4181.t1.intron3;Parent=g4181.t1
HiC_scaffold_12	AUGUSTUS	exon	48859924	48860038	.	+	.	ID=g4181.t1.exon4;Parent=g4181.t1
HiC_scaffold_12	AUGUSTUS	CDS	48859924	48860038	1.0	+	1	ID=g4181.t1.CDS4;Parent=g4181.t1
HiC_scaffold_12	AUGUSTUS	intron	48860039	48863250	1.0	+	.	ID=g4181.t1.intron4;Parent=g4181.t1
HiC_scaffold_12	AUGUSTUS	exon	48863251	48863382	.	+	.	ID=g4181.t1.exon5;Parent=g4181.t1
HiC_scaffold_12	AUGUSTUS	CDS	48863251	48863382	1.0	+	0	ID=g4181.t1.CDS5;Parent=g4181.t1
HiC_scaffold_12	AUGUSTUS	intron	48863383	48881596	1.0	+	.	ID=g4181.t1.intron5;Parent=g4181.t1
HiC_scaffold_12	AUGUSTUS	exon	48881597	48881686	.	+	.	ID=g4181.t1.exon6;Parent=g4181.t1
HiC_scaffold_12	AUGUSTUS	CDS	48881597	48881686	1.0	+	0	ID=g4181.t1.CDS6;Parent=g4181.t1
HiC_scaffold_12	AUGUSTUS	intron	48881687	48885374	1.0	+	.	ID=g4181.t1.intron6;Parent=g4181.t1
HiC_scaffold_12	AUGUSTUS	exon	48885375	48885518	.	+	.	ID=g4181.t1.exon7;Parent=g4181.t1
HiC_scaffold_12	AUGUSTUS	CDS	48885375	48885518	1.0	+	0	ID=g4181.t1.CDS7;Parent=g4181.t1
HiC_scaffold_12	AUGUSTUS	intron	48885519	48887341	1.0	+	.	ID=g4181.t1.intron7;Parent=g4181.t1
HiC_scaffold_12	AUGUSTUS	exon	48887342	48887529	.	+	.	ID=g4181.t1.exon8;Parent=g4181.t1
HiC_scaffold_12	AUGUSTUS	CDS	48887342	48887529	1.0	+	0	ID=g4181.t1.CDS8;Parent=g4181.t1
HiC_scaffold_12	AUGUSTUS	intron	48887530	48891535	1.0	+	.	ID=g4181.t1.intron8;Parent=g4181.t1
HiC_scaffold_12	AUGUSTUS	exon	48891536	48891683	.	+	.	ID=g4181.t1.exon9;Parent=g4181.t1
HiC_scaffold_12	AUGUSTUS	CDS	48891536	48891683	1.0	+	1	ID=g4181.t1.CDS9;Parent=g4181.t1
HiC_scaffold_12	AUGUSTUS	stop_codon	48891681	48891683	.	+	0	ID=g4181.t1.stop1;Parent=g4181.t1
HiC_scaffold_12	GeneMark.hmm3	stop_codon	48899060	48899062	.	-	0	ID=g4182.t1.stop1;Parent=g4182.t1
HiC_scaffold_12	GeneMark.hmm3	CDS	48899060	48899223	.	-	2	ID=g4182.t1.CDS1;Parent=g4182.t1
HiC_scaffold_12	GeneMark.hmm3	exon	48899060	48899223	.	-	2	ID=g4182.t1.exon1;Parent=g4182.t1
HiC_scaffold_12	GeneMark.hmm3	gene	48899060	49020714	.	-	.	ID=g4182
HiC_scaffold_12	GeneMark.hmm3	mRNA	48899060	49020714	.	-	.	ID=g4182.t1;Parent=g4182;em_target=9668.ENSMPUP00000005474;em_score=4487.4;em_evalue=0.0;em_tcov=.;em_OGs=28IKG@1|root,2QQXD@2759|Eukaryota,38F4F@33154|Opisthokonta,3B9A0@33208|Metazoa,3CWJC@33213|Bilateria,484ZJ@7711|Chordata,4908S@7742|Vertebrata,3J2PW@40674|Mammalia,3ERN0@33554|Carnivora;em_COG_cat=S;em_desc=Growth regulation by estrogen in breast;em_max_annot_lvl=33208|Metazoa;em_Preferred_name=GREB1L;em_PFAMs=GREB1;em_GOs=GO:0000003,GO:0001655,GO:0001656,GO:0001657,GO:0001658,GO:0001763,GO:0001822,GO:0001823,GO:0002009,GO:0003006,GO:0003205,GO:0003231,GO:0007275,GO:0007507,GO:0007548,GO:0008150,GO:0009653,GO:0009887,GO:0009888,GO:0022414,GO:0030539,GO:0032501,GO:0032502,GO:0035239,GO:0035295,GO:0046661,GO:0048513,GO:0048608,GO:0048729,GO:0048731,GO:0048754,GO:0048793,GO:0048806,GO:0048856,GO:0060065,GO:0060429,GO:0060562,GO:0060675,GO:0060993,GO:0061138,GO:0061205,GO:0061326,GO:0061333,GO:0061458,GO:0072001,GO:0072006,GO:0072009,GO:0072028,GO:0072073,GO:0072078,GO:0072080,GO:0072088,GO:0072163,GO:0072164,GO:0072171,GO:0072176,GO:0072177,GO:0072359
HiC_scaffold_12	GeneMark.hmm3	intron	48899224	48900562	.	-	1	ID=g4182.t1.intron1;Parent=g4182.t1
HiC_scaffold_12	GeneMark.hmm3	CDS	48900563	48900701	.	-	0	ID=g4182.t1.CDS2;Parent=g4182.t1
HiC_scaffold_12	GeneMark.hmm3	exon	48900563	48900701	.	-	0	ID=g4182.t1.exon2;Parent=g4182.t1
HiC_scaffold_12	GeneMark.hmm3	intron	48900702	48903132	.	-	0	ID=g4182.t1.intron2;Parent=g4182.t1
HiC_scaffold_12	GeneMark.hmm3	CDS	48903133	48903333	.	-	0	ID=g4182.t1.CDS3;Parent=g4182.t1
HiC_scaffold_12	GeneMark.hmm3	exon	48903133	48903333	.	-	0	ID=g4182.t1.exon3;Parent=g4182.t1
HiC_scaffold_12	GeneMark.hmm3	intron	48903334	48904169	.	-	0	ID=g4182.t1.intron3;Parent=g4182.t1
HiC_scaffold_12	GeneMark.hmm3	CDS	48904170	48904311	.	-	1	ID=g4182.t1.CDS4;Parent=g4182.t1
HiC_scaffold_12	GeneMark.hmm3	exon	48904170	48904311	.	-	1	ID=g4182.t1.exon4;Parent=g4182.t1
HiC_scaffold_12	GeneMark.hmm3	intron	48904312	48905222	.	-	2	ID=g4182.t1.intron4;Parent=g4182.t1
HiC_scaffold_12	GeneMark.hmm3	CDS	48905223	48905450	.	-	1	ID=g4182.t1.CDS5;Parent=g4182.t1
HiC_scaffold_12	GeneMark.hmm3	exon	48905223	48905450	.	-	1	ID=g4182.t1.exon5;Parent=g4182.t1
HiC_scaffold_12	GeneMark.hmm3	intron	48905451	48906371	.	-	2	ID=g4182.t1.intron5;Parent=g4182.t1
HiC_scaffold_12	GeneMark.hmm3	CDS	48906372	48906537	.	-	2	ID=g4182.t1.CDS6;Parent=g4182.t1
HiC_scaffold_12	GeneMark.hmm3	exon	48906372	48906537	.	-	2	ID=g4182.t1.exon6;Parent=g4182.t1
HiC_scaffold_12	GeneMark.hmm3	intron	48906538	48913941	.	-	1	ID=g4182.t1.intron6;Parent=g4182.t1
HiC_scaffold_12	GeneMark.hmm3	CDS	48913942	48914146	.	-	0	ID=g4182.t1.CDS7;Parent=g4182.t1
HiC_scaffold_12	GeneMark.hmm3	exon	48913942	48914146	.	-	0	ID=g4182.t1.exon7;Parent=g4182.t1
HiC_scaffold_12	GeneMark.hmm3	intron	48914147	48914307	.	-	0	ID=g4182.t1.intron7;Parent=g4182.t1
HiC_scaffold_12	GeneMark.hmm3	CDS	48914308	48914469	.	-	0	ID=g4182.t1.CDS8;Parent=g4182.t1
HiC_scaffold_12	GeneMark.hmm3	exon	48914308	48914469	.	-	0	ID=g4182.t1.exon8;Parent=g4182.t1
HiC_scaffold_12	GeneMark.hmm3	intron	48914470	48916637	.	-	0	ID=g4182.t1.intron8;Parent=g4182.t1
HiC_scaffold_12	GeneMark.hmm3	CDS	48916638	48916777	.	-	2	ID=g4182.t1.CDS9;Parent=g4182.t1
HiC_scaffold_12	GeneMark.hmm3	exon	48916638	48916777	.	-	2	ID=g4182.t1.exon9;Parent=g4182.t1
HiC_scaffold_12	GeneMark.hmm3	intron	48916778	48917063	.	-	1	ID=g4182.t1.intron9;Parent=g4182.t1
HiC_scaffold_12	GeneMark.hmm3	CDS	48917064	48917219	.	-	2	ID=g4182.t1.CDS10;Parent=g4182.t1
HiC_scaffold_12	GeneMark.hmm3	exon	48917064	48917219	.	-	2	ID=g4182.t1.exon10;Parent=g4182.t1
HiC_scaffold_12	GeneMark.hmm3	intron	48917220	48919762	.	-	1	ID=g4182.t1.intron10;Parent=g4182.t1
HiC_scaffold_12	GeneMark.hmm3	CDS	48919763	48919865	.	-	0	ID=g4182.t1.CDS11;Parent=g4182.t1
HiC_scaffold_12	GeneMark.hmm3	exon	48919763	48919865	.	-	0	ID=g4182.t1.exon11;Parent=g4182.t1
HiC_scaffold_12	GeneMark.hmm3	intron	48919866	48920050	.	-	0	ID=g4182.t1.intron11;Parent=g4182.t1
HiC_scaffold_12	GeneMark.hmm3	CDS	48920051	48920628	.	-	2	ID=g4182.t1.CDS12;Parent=g4182.t1
HiC_scaffold_12	GeneMark.hmm3	exon	48920051	48920628	.	-	2	ID=g4182.t1.exon12;Parent=g4182.t1
HiC_scaffold_12	GeneMark.hmm3	intron	48920629	48923317	.	-	1	ID=g4182.t1.intron12;Parent=g4182.t1
HiC_scaffold_12	GeneMark.hmm3	CDS	48923318	48923562	.	-	1	ID=g4182.t1.CDS13;Parent=g4182.t1
HiC_scaffold_12	GeneMark.hmm3	exon	48923318	48923562	.	-	1	ID=g4182.t1.exon13;Parent=g4182.t1
HiC_scaffold_12	GeneMark.hmm3	intron	48923563	48924169	.	-	2	ID=g4182.t1.intron13;Parent=g4182.t1
HiC_scaffold_12	GeneMark.hmm3	CDS	48924170	48924285	.	-	0	ID=g4182.t1.CDS14;Parent=g4182.t1
HiC_scaffold_12	GeneMark.hmm3	exon	48924170	48924285	.	-	0	ID=g4182.t1.exon14;Parent=g4182.t1
HiC_scaffold_12	GeneMark.hmm3	intron	48924286	48931680	.	-	0	ID=g4182.t1.intron14;Parent=g4182.t1
HiC_scaffold_12	GeneMark.hmm3	CDS	48931681	48932020	.	-	1	ID=g4182.t1.CDS15;Parent=g4182.t1
HiC_scaffold_12	GeneMark.hmm3	exon	48931681	48932020	.	-	1	ID=g4182.t1.exon15;Parent=g4182.t1
HiC_scaffold_12	GeneMark.hmm3	intron	48932021	48934892	.	-	2	ID=g4182.t1.intron15;Parent=g4182.t1
HiC_scaffold_12	GeneMark.hmm3	CDS	48934893	48935026	.	-	0	ID=g4182.t1.CDS16;Parent=g4182.t1
HiC_scaffold_12	GeneMark.hmm3	exon	48934893	48935026	.	-	0	ID=g4182.t1.exon16;Parent=g4182.t1
HiC_scaffold_12	GeneMark.hmm3	intron	48935027	48946923	.	-	0	ID=g4182.t1.intron16;Parent=g4182.t1
HiC_scaffold_12	GeneMark.hmm3	CDS	48946924	48947116	.	-	1	ID=g4182.t1.CDS17;Parent=g4182.t1
HiC_scaffold_12	GeneMark.hmm3	exon	48946924	48947116	.	-	1	ID=g4182.t1.exon17;Parent=g4182.t1
HiC_scaffold_12	GeneMark.hmm3	intron	48947117	48949775	.	-	2	ID=g4182.t1.intron17;Parent=g4182.t1
HiC_scaffold_12	GeneMark.hmm3	CDS	48949776	48949956	.	-	2	ID=g4182.t1.CDS18;Parent=g4182.t1
HiC_scaffold_12	GeneMark.hmm3	exon	48949776	48949956	.	-	2	ID=g4182.t1.exon18;Parent=g4182.t1
HiC_scaffold_12	GeneMark.hmm3	intron	48949957	48963571	.	-	1	ID=g4182.t1.intron18;Parent=g4182.t1
HiC_scaffold_12	GeneMark.hmm3	CDS	48963572	48963769	.	-	2	ID=g4182.t1.CDS19;Parent=g4182.t1
HiC_scaffold_12	GeneMark.hmm3	exon	48963572	48963769	.	-	2	ID=g4182.t1.exon19;Parent=g4182.t1
HiC_scaffold_12	GeneMark.hmm3	intron	48963770	48966750	.	-	1	ID=g4182.t1.intron19;Parent=g4182.t1
HiC_scaffold_12	GeneMark.hmm3	CDS	48966751	48966885	.	-	2	ID=g4182.t1.CDS20;Parent=g4182.t1
HiC_scaffold_12	GeneMark.hmm3	exon	48966751	48966885	.	-	2	ID=g4182.t1.exon20;Parent=g4182.t1
HiC_scaffold_12	GeneMark.hmm3	intron	48966886	48967443	.	-	1	ID=g4182.t1.intron20;Parent=g4182.t1
HiC_scaffold_12	GeneMark.hmm3	CDS	48967444	48967572	.	-	2	ID=g4182.t1.CDS21;Parent=g4182.t1
HiC_scaffold_12	GeneMark.hmm3	exon	48967444	48967572	.	-	2	ID=g4182.t1.exon21;Parent=g4182.t1
HiC_scaffold_12	GeneMark.hmm3	intron	48967573	48968630	.	-	1	ID=g4182.t1.intron21;Parent=g4182.t1
HiC_scaffold_12	GeneMark.hmm3	CDS	48968631	48968957	.	-	2	ID=g4182.t1.CDS22;Parent=g4182.t1
HiC_scaffold_12	GeneMark.hmm3	exon	48968631	48968957	.	-	2	ID=g4182.t1.exon22;Parent=g4182.t1
HiC_scaffold_12	GeneMark.hmm3	intron	48968958	48973232	.	-	1	ID=g4182.t1.intron22;Parent=g4182.t1
HiC_scaffold_12	GeneMark.hmm3	CDS	48973233	48973418	.	-	2	ID=g4182.t1.CDS23;Parent=g4182.t1
HiC_scaffold_12	GeneMark.hmm3	exon	48973233	48973418	.	-	2	ID=g4182.t1.exon23;Parent=g4182.t1
HiC_scaffold_12	GeneMark.hmm3	intron	48973419	48975188	.	-	1	ID=g4182.t1.intron23;Parent=g4182.t1
HiC_scaffold_12	GeneMark.hmm3	CDS	48975189	48975326	.	-	2	ID=g4182.t1.CDS24;Parent=g4182.t1
HiC_scaffold_12	GeneMark.hmm3	exon	48975189	48975326	.	-	2	ID=g4182.t1.exon24;Parent=g4182.t1
HiC_scaffold_12	GeneMark.hmm3	intron	48975327	48976409	.	-	1	ID=g4182.t1.intron24;Parent=g4182.t1
HiC_scaffold_12	GeneMark.hmm3	CDS	48976410	48976529	.	-	2	ID=g4182.t1.CDS25;Parent=g4182.t1
HiC_scaffold_12	GeneMark.hmm3	exon	48976410	48976529	.	-	2	ID=g4182.t1.exon25;Parent=g4182.t1
HiC_scaffold_12	GeneMark.hmm3	intron	48976530	48977125	.	-	1	ID=g4182.t1.intron25;Parent=g4182.t1
HiC_scaffold_12	GeneMark.hmm3	CDS	48977126	48977242	.	-	2	ID=g4182.t1.CDS26;Parent=g4182.t1
HiC_scaffold_12	GeneMark.hmm3	exon	48977126	48977242	.	-	2	ID=g4182.t1.exon26;Parent=g4182.t1
HiC_scaffold_12	GeneMark.hmm3	intron	48977243	48980418	.	-	1	ID=g4182.t1.intron26;Parent=g4182.t1
HiC_scaffold_12	GeneMark.hmm3	CDS	48980419	48980547	.	-	2	ID=g4182.t1.CDS27;Parent=g4182.t1
HiC_scaffold_12	GeneMark.hmm3	exon	48980419	48980547	.	-	2	ID=g4182.t1.exon27;Parent=g4182.t1
HiC_scaffold_12	GeneMark.hmm3	intron	48980548	49002049	.	-	1	ID=g4182.t1.intron27;Parent=g4182.t1
HiC_scaffold_12	GeneMark.hmm3	CDS	49002050	49002172	.	-	2	ID=g4182.t1.CDS28;Parent=g4182.t1
HiC_scaffold_12	GeneMark.hmm3	exon	49002050	49002172	.	-	2	ID=g4182.t1.exon28;Parent=g4182.t1
HiC_scaffold_12	GeneMark.hmm3	intron	49002173	49004891	.	-	1	ID=g4182.t1.intron28;Parent=g4182.t1
HiC_scaffold_12	GeneMark.hmm3	CDS	49004892	49005068	.	-	2	ID=g4182.t1.CDS29;Parent=g4182.t1
HiC_scaffold_12	GeneMark.hmm3	exon	49004892	49005068	.	-	2	ID=g4182.t1.exon29;Parent=g4182.t1
HiC_scaffold_12	GeneMark.hmm3	intron	49005069	49010235	.	-	1	ID=g4182.t1.intron29;Parent=g4182.t1
HiC_scaffold_12	GeneMark.hmm3	CDS	49010236	49010412	.	-	2	ID=g4182.t1.CDS30;Parent=g4182.t1
HiC_scaffold_12	GeneMark.hmm3	exon	49010236	49010412	.	-	2	ID=g4182.t1.exon30;Parent=g4182.t1
HiC_scaffold_12	GeneMark.hmm3	intron	49010413	49020107	.	-	1	ID=g4182.t1.intron30;Parent=g4182.t1
HiC_scaffold_12	GeneMark.hmm3	CDS	49020108	49020305	.	-	2	ID=g4182.t1.CDS31;Parent=g4182.t1
HiC_scaffold_12	GeneMark.hmm3	exon	49020108	49020305	.	-	2	ID=g4182.t1.exon31;Parent=g4182.t1
HiC_scaffold_12	GeneMark.hmm3	intron	49020306	49020557	.	-	1	ID=g4182.t1.intron31;Parent=g4182.t1
HiC_scaffold_12	GeneMark.hmm3	CDS	49020558	49020714	.	-	0	ID=g4182.t1.CDS32;Parent=g4182.t1
HiC_scaffold_12	GeneMark.hmm3	exon	49020558	49020714	.	-	0	ID=g4182.t1.exon32;Parent=g4182.t1
HiC_scaffold_12	GeneMark.hmm3	start_codon	49020712	49020714	.	-	0	ID=g4182.t1.start1;Parent=g4182.t1
HiC_scaffold_12	AUGUSTUS	start_codon	49254026	49254028	.	+	0	ID=g4183.t1.start1;Parent=g4183.t1
HiC_scaffold_12	AUGUSTUS	gene	49254026	49254436	.	+	.	ID=g4183
HiC_scaffold_12	AUGUSTUS	exon	49254026	49254436	.	+	.	ID=g4183.t1.exon1;Parent=g4183.t1
HiC_scaffold_12	AUGUSTUS	mRNA	49254026	49254436	1.0	+	.	ID=g4183.t1;Parent=g4183;em_target=9668.ENSMPUP00000019754;em_score=276.0;em_evalue=2.6e-85;em_tcov=.;em_OGs=KOG4788@1|root,KOG4788@2759|Eukaryota,3A3X5@33154|Opisthokonta,3BRIQ@33208|Metazoa,3D6U5@33213|Bilateria,482HF@7711|Chordata,498TT@7742|Vertebrata,3JEF8@40674|Mammalia,3EX2P@33554|Carnivora;em_COG_cat=V;em_desc=Proteolipid protein 2;em_max_annot_lvl=33208|Metazoa;em_Preferred_name=PLP2;em_PFAMs=MARVEL;em_GOs=GO:0003674,GO:0005215,GO:0005488,GO:0005515,GO:0005575,GO:0005622,GO:0005623,GO:0005737,GO:0005783,GO:0005789,GO:0005886,GO:0006810,GO:0006811,GO:0006935,GO:0007154,GO:0007165,GO:0007166,GO:0008150,GO:0009605,GO:0009987,GO:0010033,GO:0012505,GO:0015075,GO:0016020,GO:0016021,GO:0019221,GO:0019955,GO:0019956,GO:0022857,GO:0023052,GO:0031224,GO:0031984,GO:0034097,GO:0034220,GO:0040011,GO:0042175,GO:0042221,GO:0042330,GO:0043226,GO:0043227,GO:0043229,GO:0043231,GO:0044422,GO:0044424,GO:0044425,GO:0044432,GO:0044444,GO:0044446,GO:0044464,GO:0050789,GO:0050794,GO:0050896,GO:0051179,GO:0051234,GO:0051716,GO:0055085,GO:0065007,GO:0070887,GO:0071310,GO:0071345,GO:0071944,GO:0098827
HiC_scaffold_12	AUGUSTUS	CDS	49254026	49254436	1.0	+	0	ID=g4183.t1.CDS1;Parent=g4183.t1
HiC_scaffold_12	AUGUSTUS	stop_codon	49254434	49254436	.	+	0	ID=g4183.t1.stop1;Parent=g4183.t1
HiC_scaffold_12	AUGUSTUS	start_codon	49267817	49267819	.	+	0	ID=g4184.t1.start1;Parent=g4184.t1
HiC_scaffold_12	AUGUSTUS	start_codon	49267817	49267819	.	+	0	ID=g4184.t2.start1;Parent=g4184.t2
HiC_scaffold_12	gmst	start_codon	49267817	49267819	280.473027	+	0	ID=g4184.t3.start1;Parent=g4184.t3
HiC_scaffold_12	gmst	start_codon	49267817	49267819	281.700049	+	0	ID=g4184.t4.start1;Parent=g4184.t4
HiC_scaffold_12	AUGUSTUS	exon	49267817	49267909	.	+	.	ID=g4184.t1.exon1;Parent=g4184.t1
HiC_scaffold_12	AUGUSTUS	exon	49267817	49267909	.	+	.	ID=g4184.t2.exon1;Parent=g4184.t2
HiC_scaffold_12	AUGUSTUS	CDS	49267817	49267909	1.0	+	0	ID=g4184.t1.CDS1;Parent=g4184.t1
HiC_scaffold_12	AUGUSTUS	CDS	49267817	49267909	1.0	+	0	ID=g4184.t2.CDS1;Parent=g4184.t2
HiC_scaffold_12	gmst	CDS	49267817	49267909	280.473027	+	0	ID=g4184.t3.CDS1;Parent=g4184.t3
HiC_scaffold_12	gmst	exon	49267817	49267909	280.473027	+	0	ID=g4184.t3.exon1;Parent=g4184.t3
HiC_scaffold_12	gmst	CDS	49267817	49267909	281.700049	+	0	ID=g4184.t4.CDS1;Parent=g4184.t4
HiC_scaffold_12	gmst	exon	49267817	49267909	281.700049	+	0	ID=g4184.t4.exon1;Parent=g4184.t4
HiC_scaffold_12	AUGUSTUS	gene	49267817	49413021	.	+	.	ID=g4184
HiC_scaffold_12	gmst	mRNA	49267817	49413021	.	+	.	ID=g4184.t3;Parent=g4184;em_target=9707.XP_004411267.1;em_score=2964.1;em_evalue=0.0;em_tcov=.;em_OGs=COG0515@1|root,KOG0612@2759|Eukaryota,38BFH@33154|Opisthokonta,3BATS@33208|Metazoa,3CXFD@33213|Bilateria,47Z00@7711|Chordata,496WY@7742|Vertebrata,3JB1E@40674|Mammalia,3ET4H@33554|Carnivora;em_COG_cat=T;em_desc=Rho-associated, coiled-coil containing protein kinase 1;em_max_annot_lvl=33208|Metazoa;em_Preferred_name=ROCK1;em_EC=2.7.11.1;em_KEGG_ko=ko:K04514,ko:K16307,ko:K17388;em_KEGG_Pathway=ko04022,ko04024,ko04062,ko04071,ko04270,ko04310,ko04350,ko04360,ko04510,ko04530,ko04611,ko04670,ko04810,ko04921,ko05130,ko05131,ko05132,ko05200,ko05205,ko05206,map04022,map04024,map04062,map04071,map04270,map04310,map04350,map04360,map04510,map04530,map04611,map04670,map04810,map04921,map05130,map05131,map05132,map05200,map05205,map05206;em_BRITE=ko00000,ko00001,ko01000,ko01001,ko03036;em_PFAMs=Pkinase,Rho_Binding;em_GOs=GO:0000003,GO:0000022,GO:0000070,GO:0000226,GO:0000278,GO:0000280,GO:0000281,GO:0000819,GO:0000902,GO:0000904,GO:0000910,GO:0001654,GO:0001700,GO:0001726,GO:0001736,GO:0001737,GO:0001738,GO:0001745,GO:0001775,GO:0001932,GO:0001934,GO:0001952,GO:0001954,GO:0002009,GO:0002064,GO:0002119,GO:0002164,GO:0002165,GO:0002252,GO:0002263,GO:0002274,GO:0002275,GO:0002283,GO:0002366,GO:0002376,GO:0002443,GO:0002444,GO:0002446,GO:0003006,GO:0003008,GO:0003012,GO:0003381,GO:0003382,GO:0003383,GO:0003384,GO:0003674,GO:0003824,GO:0004672,GO:0004674,GO:0005488,GO:0005515,GO:0005575,GO:0005576,GO:0005622,GO:0005623,GO:0005634,GO:0005737,GO:0005829,GO:0005856,GO:0005886,GO:0005911,GO:0005912,GO:0005913,GO:0005938,GO:0006464,GO:0006468,GO:0006793,GO:0006796,GO:0006807,GO:0006810,GO:0006887,GO:0006928,GO:0006936,GO:0006939,GO:0006955,GO:0006996,GO:0007010,GO:0007017,GO:0007049,GO:0007051,GO:0007052,GO:0007059,GO:0007097,GO:0007143,GO:0007154,GO:0007155,GO:0007159,GO:0007163,GO:0007164,GO:0007165,GO:0007166,GO:0007167,GO:0007169,GO:0007186,GO:0007249,GO:0007264,GO:0007265,GO:0007266,GO:0007275,GO:0007276,GO:0007281,GO:0007292,GO:0007300,GO:0007302,GO:0007308,GO:0007309,GO:0007369,GO:0007389,GO:0007391,GO:0007399,GO:0007423,GO:0007444,GO:0007472,GO:0007476,GO:0007552,GO:0007560,GO:0008104,GO:0008150,GO:0008152,GO:0008277,GO:0008335,GO:0008360,GO:0008544,GO:0009653,GO:0009719,GO:0009725,GO:0009790,GO:0009791,GO:0009792,GO:0009798,GO:0009886,GO:0009887,GO:0009888,GO:0009892,GO:0009893,GO:0009894,GO:0009895,GO:0009896,GO:0009913,GO:0009966,GO:0009967,GO:0009987,GO:0009994,GO:0010033,GO:0010171,GO:0010172,GO:0010243,GO:0010468,GO:0010494,GO:0010506,GO:0010508,GO:0010562,GO:0010563,GO:0010564,GO:0010604,GO:0010605,GO:0010611,GO:0010613,GO:0010628,GO:0010638,GO:0010646,GO:0010647,GO:0010720,GO:0010769,GO:0010810,GO:0010811,GO:0010830,GO:0010921,GO:0010923,GO:0010941,GO:0010975,GO:0012505,GO:0014742,GO:0014743,GO:0014812,GO:0016020,GO:0016043,GO:0016192,GO:0016301,GO:0016310,GO:0016331,GO:0016477,GO:0016525,GO:0016740,GO:0016772,GO:0016773,GO:0017016,GO:0017048,GO:0017049,GO:0019220,GO:0019222,GO:0019538,GO:0019899,GO:0019953,GO:0021700,GO:0022008,GO:0022402,GO:0022406,GO:0022412,GO:0022414,GO:0022603,GO:0022604,GO:0022607,GO:0022610,GO:0022612,GO:0022614,GO:0023051,GO:0023052,GO:0023056,GO:0030027,GO:0030029,GO:0030030,GO:0030031,GO:0030036,GO:0030048,GO:0030054,GO:0030100,GO:0030111,GO:0030141,GO:0030154,GO:0030155,GO:0030162,GO:0030182,GO:0030855,GO:0030856,GO:0030865,GO:0030866,GO:0031032,GO:0031175,GO:0031252,GO:0031267,GO:0031323,GO:0031324,GO:0031325,GO:0031329,GO:0031330,GO:0031331,GO:0031344,GO:0031399,GO:0031400,GO:0031401,GO:0031410,GO:0031532,GO:0031974,GO:0031982,GO:0031983,GO:0032060,GO:0032065,GO:0032091,GO:0032231,GO:0032233,GO:0032268,GO:0032269,GO:0032270,GO:0032465,GO:0032501,GO:0032502,GO:0032504,GO:0032507,GO:0032515,GO:0032878,GO:0032879,GO:0032940,GO:0032954,GO:0032956,GO:0032970,GO:0032989,GO:0032990,GO:0032991,GO:0033036,GO:0033043,GO:0033206,GO:0034103,GO:0034105,GO:0034248,GO:0034249,GO:0034613,GO:0034774,GO:0035107,GO:0035114,GO:0035120,GO:0035190,GO:0035191,GO:0035220,GO:0035239,GO:0035295,GO:0035303,GO:0035304,GO:0035305,GO:0035308,GO:0035315,GO:0035316,GO:0035317,GO:0035507,GO:0035509,GO:0035556,GO:0035770,GO:0036211,GO:0036230,GO:0036464,GO:0040008,GO:0040011,GO:0040012,GO:0040038,GO:0042067,GO:0042119,GO:0042176,GO:0042177,GO:0042221,GO:0042325,GO:0042327,GO:0042981,GO:0042995,GO:0043066,GO:0043067,GO:0043069,GO:0043086,GO:0043170,GO:0043226,GO:0043227,GO:0043228,GO:0043229,GO:0043231,GO:0043232,GO:0043233,GO:0043292,GO:0043299,GO:0043312,GO:0043393,GO:0043408,GO:0043410,GO:0043412,GO:0043434,GO:0043502,GO:0043523,GO:0043524,GO:0043666,GO:0044057,GO:0044085,GO:0044087,GO:0044089,GO:0044092,GO:0044237,GO:0044238,GO:0044260,GO:0044267,GO:0044291,GO:0044422,GO:0044424,GO:0044433,GO:0044444,GO:0044446,GO:0044448,GO:0044464,GO:0044703,GO:0045055,GO:0045123,GO:0045177,GO:0045179,GO:0045184,GO:0045185,GO:0045321,GO:0045595,GO:0045597,GO:0045601,GO:0045604,GO:0045616,GO:0045664,GO:0045682,GO:0045765,GO:0045785,GO:0045861,GO:0045936,GO:0045937,GO:0046903,GO:0046907,GO:0048010,GO:0048013,GO:0048285,GO:0048468,GO:0048469,GO:0048477,GO:0048513,GO:0048518,GO:0048519,GO:0048522,GO:0048523,GO:0048563,GO:0048565,GO:0048569,GO:0048583,GO:0048584,GO:0048585,GO:0048592,GO:0048598,GO:0048599,GO:0048609,GO:0048638,GO:0048666,GO:0048699,GO:0048707,GO:0048729,GO:0048731,GO:0048732,GO:0048736,GO:0048737,GO:0048749,GO:0048812,GO:0048856,GO:0048858,GO:0048869,GO:0048870,GO:0050767,GO:0050770,GO:0050789,GO:0050790,GO:0050793,GO:0050794,GO:0050896,GO:0050900,GO:0050901,GO:0051020,GO:0051043,GO:0051045,GO:0051049,GO:0051093,GO:0051094,GO:0051098,GO:0051100,GO:0051128,GO:0051129,GO:0051130,GO:0051147,GO:0051153,GO:0051171,GO:0051172,GO:0051173,GO:0051174,GO:0051179,GO:0051231,GO:0051234,GO:0051235,GO:0051239,GO:0051240,GO:0051241,GO:0051246,GO:0051247,GO:0051248,GO:0051270,GO:0051276,GO:0051301,GO:0051302,GO:0051321,GO:0051336,GO:0051346,GO:0051451,GO:0051492,GO:0051493,GO:0051495,GO:0051496,GO:0051640,GO:0051641,GO:0051647,GO:0051649,GO:0051651,GO:0051656,GO:0051674,GO:0051704,GO:0051716,GO:0051726,GO:0051893,GO:0051894,GO:0051960,GO:0055123,GO:0060142,GO:0060205,GO:0060255,GO:0060284,GO:0060341,GO:0060429,GO:0060465,GO:0060548,GO:0060562,GO:0060627,GO:0061041,GO:0061640,GO:0061756,GO:0065007,GO:0065008,GO:0065009,GO:0070013,GO:0070161,GO:0070167,GO:0070168,GO:0070252,GO:0070727,GO:0070848,GO:0071559,GO:0071704,GO:0071840,GO:0071944,GO:0072657,GO:0072659,GO:0080090,GO:0080134,GO:0090109,GO:0090175,GO:0090257,GO:0090303,GO:0090596,GO:0097708,GO:0098609,GO:0098693,GO:0098813,GO:0099080,GO:0099081,GO:0099503,GO:0099512,GO:0099568,GO:0099738,GO:0106036,GO:0106037,GO:0110020,GO:0110053,GO:0110061,GO:0120025,GO:0120031,GO:0120035,GO:0120036,GO:0120039,GO:0140013,GO:0140014,GO:0140058,GO:0140096,GO:1900221,GO:1900223,GO:1900242,GO:1901214,GO:1901215,GO:1901342,GO:1901343,GO:1901550,GO:1901564,GO:1901648,GO:1901652,GO:1901698,GO:1901700,GO:1901739,GO:1901888,GO:1901889,GO:1901890,GO:1902003,GO:1902430,GO:1902531,GO:1902533,GO:1902850,GO:1902903,GO:1902905,GO:1902991,GO:1902992,GO:1903034,GO:1903035,GO:1903036,GO:1903046,GO:1903047,GO:1903140,GO:1903347,GO:1903391,GO:1903393,GO:1903421,GO:1903429,GO:1903431,GO:1905203,GO:1905205,GO:1905330,GO:1905905,GO:1990776,GO:1990778,GO:1990904,GO:2000026,GO:2000027,GO:2000040,GO:2000050,GO:2000095,GO:2000114,GO:2000145,GO:2000181,GO:2000810
HiC_scaffold_12	gmst	mRNA	49267817	49413021	.	+	.	ID=g4184.t4;Parent=g4184;em_target=9707.XP_004411267.1;em_score=2971.8;em_evalue=0.0;em_tcov=.;em_OGs=COG0515@1|root,KOG0612@2759|Eukaryota,38BFH@33154|Opisthokonta,3BATS@33208|Metazoa,3CXFD@33213|Bilateria,47Z00@7711|Chordata,496WY@7742|Vertebrata,3JB1E@40674|Mammalia,3ET4H@33554|Carnivora;em_COG_cat=T;em_desc=Rho-associated, coiled-coil containing protein kinase 1;em_max_annot_lvl=33208|Metazoa;em_Preferred_name=ROCK1;em_EC=2.7.11.1;em_KEGG_ko=ko:K04514,ko:K16307,ko:K17388;em_KEGG_Pathway=ko04022,ko04024,ko04062,ko04071,ko04270,ko04310,ko04350,ko04360,ko04510,ko04530,ko04611,ko04670,ko04810,ko04921,ko05130,ko05131,ko05132,ko05200,ko05205,ko05206,map04022,map04024,map04062,map04071,map04270,map04310,map04350,map04360,map04510,map04530,map04611,map04670,map04810,map04921,map05130,map05131,map05132,map05200,map05205,map05206;em_BRITE=ko00000,ko00001,ko01000,ko01001,ko03036;em_PFAMs=Pkinase,Rho_Binding;em_GOs=GO:0000003,GO:0000022,GO:0000070,GO:0000226,GO:0000278,GO:0000280,GO:0000281,GO:0000819,GO:0000902,GO:0000904,GO:0000910,GO:0001654,GO:0001700,GO:0001726,GO:0001736,GO:0001737,GO:0001738,GO:0001745,GO:0001775,GO:0001932,GO:0001934,GO:0001952,GO:0001954,GO:0002009,GO:0002064,GO:0002119,GO:0002164,GO:0002165,GO:0002252,GO:0002263,GO:0002274,GO:0002275,GO:0002283,GO:0002366,GO:0002376,GO:0002443,GO:0002444,GO:0002446,GO:0003006,GO:0003008,GO:0003012,GO:0003381,GO:0003382,GO:0003383,GO:0003384,GO:0003674,GO:0003824,GO:0004672,GO:0004674,GO:0005488,GO:0005515,GO:0005575,GO:0005576,GO:0005622,GO:0005623,GO:0005634,GO:0005737,GO:0005829,GO:0005856,GO:0005886,GO:0005911,GO:0005912,GO:0005913,GO:0005938,GO:0006464,GO:0006468,GO:0006793,GO:0006796,GO:0006807,GO:0006810,GO:0006887,GO:0006928,GO:0006936,GO:0006939,GO:0006955,GO:0006996,GO:0007010,GO:0007017,GO:0007049,GO:0007051,GO:0007052,GO:0007059,GO:0007097,GO:0007143,GO:0007154,GO:0007155,GO:0007159,GO:0007163,GO:0007164,GO:0007165,GO:0007166,GO:0007167,GO:0007169,GO:0007186,GO:0007249,GO:0007264,GO:0007265,GO:0007266,GO:0007275,GO:0007276,GO:0007281,GO:0007292,GO:0007300,GO:0007302,GO:0007308,GO:0007309,GO:0007369,GO:0007389,GO:0007391,GO:0007399,GO:0007423,GO:0007444,GO:0007472,GO:0007476,GO:0007552,GO:0007560,GO:0008104,GO:0008150,GO:0008152,GO:0008277,GO:0008335,GO:0008360,GO:0008544,GO:0009653,GO:0009719,GO:0009725,GO:0009790,GO:0009791,GO:0009792,GO:0009798,GO:0009886,GO:0009887,GO:0009888,GO:0009892,GO:0009893,GO:0009894,GO:0009895,GO:0009896,GO:0009913,GO:0009966,GO:0009967,GO:0009987,GO:0009994,GO:0010033,GO:0010171,GO:0010172,GO:0010243,GO:0010468,GO:0010494,GO:0010506,GO:0010508,GO:0010562,GO:0010563,GO:0010564,GO:0010604,GO:0010605,GO:0010611,GO:0010613,GO:0010628,GO:0010638,GO:0010646,GO:0010647,GO:0010720,GO:0010769,GO:0010810,GO:0010811,GO:0010830,GO:0010921,GO:0010923,GO:0010941,GO:0010975,GO:0012505,GO:0014742,GO:0014743,GO:0014812,GO:0016020,GO:0016043,GO:0016192,GO:0016301,GO:0016310,GO:0016331,GO:0016477,GO:0016525,GO:0016740,GO:0016772,GO:0016773,GO:0017016,GO:0017048,GO:0017049,GO:0019220,GO:0019222,GO:0019538,GO:0019899,GO:0019953,GO:0021700,GO:0022008,GO:0022402,GO:0022406,GO:0022412,GO:0022414,GO:0022603,GO:0022604,GO:0022607,GO:0022610,GO:0022612,GO:0022614,GO:0023051,GO:0023052,GO:0023056,GO:0030027,GO:0030029,GO:0030030,GO:0030031,GO:0030036,GO:0030048,GO:0030054,GO:0030100,GO:0030111,GO:0030141,GO:0030154,GO:0030155,GO:0030162,GO:0030182,GO:0030855,GO:0030856,GO:0030865,GO:0030866,GO:0031032,GO:0031175,GO:0031252,GO:0031267,GO:0031323,GO:0031324,GO:0031325,GO:0031329,GO:0031330,GO:0031331,GO:0031344,GO:0031399,GO:0031400,GO:0031401,GO:0031410,GO:0031532,GO:0031974,GO:0031982,GO:0031983,GO:0032060,GO:0032065,GO:0032091,GO:0032231,GO:0032233,GO:0032268,GO:0032269,GO:0032270,GO:0032465,GO:0032501,GO:0032502,GO:0032504,GO:0032507,GO:0032515,GO:0032878,GO:0032879,GO:0032940,GO:0032954,GO:0032956,GO:0032970,GO:0032989,GO:0032990,GO:0032991,GO:0033036,GO:0033043,GO:0033206,GO:0034103,GO:0034105,GO:0034248,GO:0034249,GO:0034613,GO:0034774,GO:0035107,GO:0035114,GO:0035120,GO:0035190,GO:0035191,GO:0035220,GO:0035239,GO:0035295,GO:0035303,GO:0035304,GO:0035305,GO:0035308,GO:0035315,GO:0035316,GO:0035317,GO:0035507,GO:0035509,GO:0035556,GO:0035770,GO:0036211,GO:0036230,GO:0036464,GO:0040008,GO:0040011,GO:0040012,GO:0040038,GO:0042067,GO:0042119,GO:0042176,GO:0042177,GO:0042221,GO:0042325,GO:0042327,GO:0042981,GO:0042995,GO:0043066,GO:0043067,GO:0043069,GO:0043086,GO:0043170,GO:0043226,GO:0043227,GO:0043228,GO:0043229,GO:0043231,GO:0043232,GO:0043233,GO:0043292,GO:0043299,GO:0043312,GO:0043393,GO:0043408,GO:0043410,GO:0043412,GO:0043434,GO:0043502,GO:0043523,GO:0043524,GO:0043666,GO:0044057,GO:0044085,GO:0044087,GO:0044089,GO:0044092,GO:0044237,GO:0044238,GO:0044260,GO:0044267,GO:0044291,GO:0044422,GO:0044424,GO:0044433,GO:0044444,GO:0044446,GO:0044448,GO:0044464,GO:0044703,GO:0045055,GO:0045123,GO:0045177,GO:0045179,GO:0045184,GO:0045185,GO:0045321,GO:0045595,GO:0045597,GO:0045601,GO:0045604,GO:0045616,GO:0045664,GO:0045682,GO:0045765,GO:0045785,GO:0045861,GO:0045936,GO:0045937,GO:0046903,GO:0046907,GO:0048010,GO:0048013,GO:0048285,GO:0048468,GO:0048469,GO:0048477,GO:0048513,GO:0048518,GO:0048519,GO:0048522,GO:0048523,GO:0048563,GO:0048565,GO:0048569,GO:0048583,GO:0048584,GO:0048585,GO:0048592,GO:0048598,GO:0048599,GO:0048609,GO:0048638,GO:0048666,GO:0048699,GO:0048707,GO:0048729,GO:0048731,GO:0048732,GO:0048736,GO:0048737,GO:0048749,GO:0048812,GO:0048856,GO:0048858,GO:0048869,GO:0048870,GO:0050767,GO:0050770,GO:0050789,GO:0050790,GO:0050793,GO:0050794,GO:0050896,GO:0050900,GO:0050901,GO:0051020,GO:0051043,GO:0051045,GO:0051049,GO:0051093,GO:0051094,GO:0051098,GO:0051100,GO:0051128,GO:0051129,GO:0051130,GO:0051147,GO:0051153,GO:0051171,GO:0051172,GO:0051173,GO:0051174,GO:0051179,GO:0051231,GO:0051234,GO:0051235,GO:0051239,GO:0051240,GO:0051241,GO:0051246,GO:0051247,GO:0051248,GO:0051270,GO:0051276,GO:0051301,GO:0051302,GO:0051321,GO:0051336,GO:0051346,GO:0051451,GO:0051492,GO:0051493,GO:0051495,GO:0051496,GO:0051640,GO:0051641,GO:0051647,GO:0051649,GO:0051651,GO:0051656,GO:0051674,GO:0051704,GO:0051716,GO:0051726,GO:0051893,GO:0051894,GO:0051960,GO:0055123,GO:0060142,GO:0060205,GO:0060255,GO:0060284,GO:0060341,GO:0060429,GO:0060465,GO:0060548,GO:0060562,GO:0060627,GO:0061041,GO:0061640,GO:0061756,GO:0065007,GO:0065008,GO:0065009,GO:0070013,GO:0070161,GO:0070167,GO:0070168,GO:0070252,GO:0070727,GO:0070848,GO:0071559,GO:0071704,GO:0071840,GO:0071944,GO:0072657,GO:0072659,GO:0080090,GO:0080134,GO:0090109,GO:0090175,GO:0090257,GO:0090303,GO:0090596,GO:0097708,GO:0098609,GO:0098693,GO:0098813,GO:0099080,GO:0099081,GO:0099503,GO:0099512,GO:0099568,GO:0099738,GO:0106036,GO:0106037,GO:0110020,GO:0110053,GO:0110061,GO:0120025,GO:0120031,GO:0120035,GO:0120036,GO:0120039,GO:0140013,GO:0140014,GO:0140058,GO:0140096,GO:1900221,GO:1900223,GO:1900242,GO:1901214,GO:1901215,GO:1901342,GO:1901343,GO:1901550,GO:1901564,GO:1901648,GO:1901652,GO:1901698,GO:1901700,GO:1901739,GO:1901888,GO:1901889,GO:1901890,GO:1902003,GO:1902430,GO:1902531,GO:1902533,GO:1902850,GO:1902903,GO:1902905,GO:1902991,GO:1902992,GO:1903034,GO:1903035,GO:1903036,GO:1903046,GO:1903047,GO:1903140,GO:1903347,GO:1903391,GO:1903393,GO:1903421,GO:1903429,GO:1903431,GO:1905203,GO:1905205,GO:1905330,GO:1905905,GO:1990776,GO:1990778,GO:1990904,GO:2000026,GO:2000027,GO:2000040,GO:2000050,GO:2000095,GO:2000114,GO:2000145,GO:2000181,GO:2000810
HiC_scaffold_12	AUGUSTUS	mRNA	49267817	49413021	0.98	+	.	ID=g4184.t1;Parent=g4184;em_target=9707.XP_004411267.1;em_score=2964.1;em_evalue=0.0;em_tcov=.;em_OGs=COG0515@1|root,KOG0612@2759|Eukaryota,38BFH@33154|Opisthokonta,3BATS@33208|Metazoa,3CXFD@33213|Bilateria,47Z00@7711|Chordata,496WY@7742|Vertebrata,3JB1E@40674|Mammalia,3ET4H@33554|Carnivora;em_COG_cat=T;em_desc=Rho-associated, coiled-coil containing protein kinase 1;em_max_annot_lvl=33208|Metazoa;em_Preferred_name=ROCK1;em_EC=2.7.11.1;em_KEGG_ko=ko:K04514,ko:K16307,ko:K17388;em_KEGG_Pathway=ko04022,ko04024,ko04062,ko04071,ko04270,ko04310,ko04350,ko04360,ko04510,ko04530,ko04611,ko04670,ko04810,ko04921,ko05130,ko05131,ko05132,ko05200,ko05205,ko05206,map04022,map04024,map04062,map04071,map04270,map04310,map04350,map04360,map04510,map04530,map04611,map04670,map04810,map04921,map05130,map05131,map05132,map05200,map05205,map05206;em_BRITE=ko00000,ko00001,ko01000,ko01001,ko03036;em_PFAMs=Pkinase,Rho_Binding;em_GOs=GO:0000003,GO:0000022,GO:0000070,GO:0000226,GO:0000278,GO:0000280,GO:0000281,GO:0000819,GO:0000902,GO:0000904,GO:0000910,GO:0001654,GO:0001700,GO:0001726,GO:0001736,GO:0001737,GO:0001738,GO:0001745,GO:0001775,GO:0001932,GO:0001934,GO:0001952,GO:0001954,GO:0002009,GO:0002064,GO:0002119,GO:0002164,GO:0002165,GO:0002252,GO:0002263,GO:0002274,GO:0002275,GO:0002283,GO:0002366,GO:0002376,GO:0002443,GO:0002444,GO:0002446,GO:0003006,GO:0003008,GO:0003012,GO:0003381,GO:0003382,GO:0003383,GO:0003384,GO:0003674,GO:0003824,GO:0004672,GO:0004674,GO:0005488,GO:0005515,GO:0005575,GO:0005576,GO:0005622,GO:0005623,GO:0005634,GO:0005737,GO:0005829,GO:0005856,GO:0005886,GO:0005911,GO:0005912,GO:0005913,GO:0005938,GO:0006464,GO:0006468,GO:0006793,GO:0006796,GO:0006807,GO:0006810,GO:0006887,GO:0006928,GO:0006936,GO:0006939,GO:0006955,GO:0006996,GO:0007010,GO:0007017,GO:0007049,GO:0007051,GO:0007052,GO:0007059,GO:0007097,GO:0007143,GO:0007154,GO:0007155,GO:0007159,GO:0007163,GO:0007164,GO:0007165,GO:0007166,GO:0007167,GO:0007169,GO:0007186,GO:0007249,GO:0007264,GO:0007265,GO:0007266,GO:0007275,GO:0007276,GO:0007281,GO:0007292,GO:0007300,GO:0007302,GO:0007308,GO:0007309,GO:0007369,GO:0007389,GO:0007391,GO:0007399,GO:0007423,GO:0007444,GO:0007472,GO:0007476,GO:0007552,GO:0007560,GO:0008104,GO:0008150,GO:0008152,GO:0008277,GO:0008335,GO:0008360,GO:0008544,GO:0009653,GO:0009719,GO:0009725,GO:0009790,GO:0009791,GO:0009792,GO:0009798,GO:0009886,GO:0009887,GO:0009888,GO:0009892,GO:0009893,GO:0009894,GO:0009895,GO:0009896,GO:0009913,GO:0009966,GO:0009967,GO:0009987,GO:0009994,GO:0010033,GO:0010171,GO:0010172,GO:0010243,GO:0010468,GO:0010494,GO:0010506,GO:0010508,GO:0010562,GO:0010563,GO:0010564,GO:0010604,GO:0010605,GO:0010611,GO:0010613,GO:0010628,GO:0010638,GO:0010646,GO:0010647,GO:0010720,GO:0010769,GO:0010810,GO:0010811,GO:0010830,GO:0010921,GO:0010923,GO:0010941,GO:0010975,GO:0012505,GO:0014742,GO:0014743,GO:0014812,GO:0016020,GO:0016043,GO:0016192,GO:0016301,GO:0016310,GO:0016331,GO:0016477,GO:0016525,GO:0016740,GO:0016772,GO:0016773,GO:0017016,GO:0017048,GO:0017049,GO:0019220,GO:0019222,GO:0019538,GO:0019899,GO:0019953,GO:0021700,GO:0022008,GO:0022402,GO:0022406,GO:0022412,GO:0022414,GO:0022603,GO:0022604,GO:0022607,GO:0022610,GO:0022612,GO:0022614,GO:0023051,GO:0023052,GO:0023056,GO:0030027,GO:0030029,GO:0030030,GO:0030031,GO:0030036,GO:0030048,GO:0030054,GO:0030100,GO:0030111,GO:0030141,GO:0030154,GO:0030155,GO:0030162,GO:0030182,GO:0030855,GO:0030856,GO:0030865,GO:0030866,GO:0031032,GO:0031175,GO:0031252,GO:0031267,GO:0031323,GO:0031324,GO:0031325,GO:0031329,GO:0031330,GO:0031331,GO:0031344,GO:0031399,GO:0031400,GO:0031401,GO:0031410,GO:0031532,GO:0031974,GO:0031982,GO:0031983,GO:0032060,GO:0032065,GO:0032091,GO:0032231,GO:0032233,GO:0032268,GO:0032269,GO:0032270,GO:0032465,GO:0032501,GO:0032502,GO:0032504,GO:0032507,GO:0032515,GO:0032878,GO:0032879,GO:0032940,GO:0032954,GO:0032956,GO:0032970,GO:0032989,GO:0032990,GO:0032991,GO:0033036,GO:0033043,GO:0033206,GO:0034103,GO:0034105,GO:0034248,GO:0034249,GO:0034613,GO:0034774,GO:0035107,GO:0035114,GO:0035120,GO:0035190,GO:0035191,GO:0035220,GO:0035239,GO:0035295,GO:0035303,GO:0035304,GO:0035305,GO:0035308,GO:0035315,GO:0035316,GO:0035317,GO:0035507,GO:0035509,GO:0035556,GO:0035770,GO:0036211,GO:0036230,GO:0036464,GO:0040008,GO:0040011,GO:0040012,GO:0040038,GO:0042067,GO:0042119,GO:0042176,GO:0042177,GO:0042221,GO:0042325,GO:0042327,GO:0042981,GO:0042995,GO:0043066,GO:0043067,GO:0043069,GO:0043086,GO:0043170,GO:0043226,GO:0043227,GO:0043228,GO:0043229,GO:0043231,GO:0043232,GO:0043233,GO:0043292,GO:0043299,GO:0043312,GO:0043393,GO:0043408,GO:0043410,GO:0043412,GO:0043434,GO:0043502,GO:0043523,GO:0043524,GO:0043666,GO:0044057,GO:0044085,GO:0044087,GO:0044089,GO:0044092,GO:0044237,GO:0044238,GO:0044260,GO:0044267,GO:0044291,GO:0044422,GO:0044424,GO:0044433,GO:0044444,GO:0044446,GO:0044448,GO:0044464,GO:0044703,GO:0045055,GO:0045123,GO:0045177,GO:0045179,GO:0045184,GO:0045185,GO:0045321,GO:0045595,GO:0045597,GO:0045601,GO:0045604,GO:0045616,GO:0045664,GO:0045682,GO:0045765,GO:0045785,GO:0045861,GO:0045936,GO:0045937,GO:0046903,GO:0046907,GO:0048010,GO:0048013,GO:0048285,GO:0048468,GO:0048469,GO:0048477,GO:0048513,GO:0048518,GO:0048519,GO:0048522,GO:0048523,GO:0048563,GO:0048565,GO:0048569,GO:0048583,GO:0048584,GO:0048585,GO:0048592,GO:0048598,GO:0048599,GO:0048609,GO:0048638,GO:0048666,GO:0048699,GO:0048707,GO:0048729,GO:0048731,GO:0048732,GO:0048736,GO:0048737,GO:0048749,GO:0048812,GO:0048856,GO:0048858,GO:0048869,GO:0048870,GO:0050767,GO:0050770,GO:0050789,GO:0050790,GO:0050793,GO:0050794,GO:0050896,GO:0050900,GO:0050901,GO:0051020,GO:0051043,GO:0051045,GO:0051049,GO:0051093,GO:0051094,GO:0051098,GO:0051100,GO:0051128,GO:0051129,GO:0051130,GO:0051147,GO:0051153,GO:0051171,GO:0051172,GO:0051173,GO:0051174,GO:0051179,GO:0051231,GO:0051234,GO:0051235,GO:0051239,GO:0051240,GO:0051241,GO:0051246,GO:0051247,GO:0051248,GO:0051270,GO:0051276,GO:0051301,GO:0051302,GO:0051321,GO:0051336,GO:0051346,GO:0051451,GO:0051492,GO:0051493,GO:0051495,GO:0051496,GO:0051640,GO:0051641,GO:0051647,GO:0051649,GO:0051651,GO:0051656,GO:0051674,GO:0051704,GO:0051716,GO:0051726,GO:0051893,GO:0051894,GO:0051960,GO:0055123,GO:0060142,GO:0060205,GO:0060255,GO:0060284,GO:0060341,GO:0060429,GO:0060465,GO:0060548,GO:0060562,GO:0060627,GO:0061041,GO:0061640,GO:0061756,GO:0065007,GO:0065008,GO:0065009,GO:0070013,GO:0070161,GO:0070167,GO:0070168,GO:0070252,GO:0070727,GO:0070848,GO:0071559,GO:0071704,GO:0071840,GO:0071944,GO:0072657,GO:0072659,GO:0080090,GO:0080134,GO:0090109,GO:0090175,GO:0090257,GO:0090303,GO:0090596,GO:0097708,GO:0098609,GO:0098693,GO:0098813,GO:0099080,GO:0099081,GO:0099503,GO:0099512,GO:0099568,GO:0099738,GO:0106036,GO:0106037,GO:0110020,GO:0110053,GO:0110061,GO:0120025,GO:0120031,GO:0120035,GO:0120036,GO:0120039,GO:0140013,GO:0140014,GO:0140058,GO:0140096,GO:1900221,GO:1900223,GO:1900242,GO:1901214,GO:1901215,GO:1901342,GO:1901343,GO:1901550,GO:1901564,GO:1901648,GO:1901652,GO:1901698,GO:1901700,GO:1901739,GO:1901888,GO:1901889,GO:1901890,GO:1902003,GO:1902430,GO:1902531,GO:1902533,GO:1902850,GO:1902903,GO:1902905,GO:1902991,GO:1902992,GO:1903034,GO:1903035,GO:1903036,GO:1903046,GO:1903047,GO:1903140,GO:1903347,GO:1903391,GO:1903393,GO:1903421,GO:1903429,GO:1903431,GO:1905203,GO:1905205,GO:1905330,GO:1905905,GO:1990776,GO:1990778,GO:1990904,GO:2000026,GO:2000027,GO:2000040,GO:2000050,GO:2000095,GO:2000114,GO:2000145,GO:2000181,GO:2000810
HiC_scaffold_12	AUGUSTUS	mRNA	49267817	49413021	1.0	+	.	ID=g4184.t2;Parent=g4184;em_target=9707.XP_004411267.1;em_score=2971.8;em_evalue=0.0;em_tcov=.;em_OGs=COG0515@1|root,KOG0612@2759|Eukaryota,38BFH@33154|Opisthokonta,3BATS@33208|Metazoa,3CXFD@33213|Bilateria,47Z00@7711|Chordata,496WY@7742|Vertebrata,3JB1E@40674|Mammalia,3ET4H@33554|Carnivora;em_COG_cat=T;em_desc=Rho-associated, coiled-coil containing protein kinase 1;em_max_annot_lvl=33208|Metazoa;em_Preferred_name=ROCK1;em_EC=2.7.11.1;em_KEGG_ko=ko:K04514,ko:K16307,ko:K17388;em_KEGG_Pathway=ko04022,ko04024,ko04062,ko04071,ko04270,ko04310,ko04350,ko04360,ko04510,ko04530,ko04611,ko04670,ko04810,ko04921,ko05130,ko05131,ko05132,ko05200,ko05205,ko05206,map04022,map04024,map04062,map04071,map04270,map04310,map04350,map04360,map04510,map04530,map04611,map04670,map04810,map04921,map05130,map05131,map05132,map05200,map05205,map05206;em_BRITE=ko00000,ko00001,ko01000,ko01001,ko03036;em_PFAMs=Pkinase,Rho_Binding;em_GOs=GO:0000003,GO:0000022,GO:0000070,GO:0000226,GO:0000278,GO:0000280,GO:0000281,GO:0000819,GO:0000902,GO:0000904,GO:0000910,GO:0001654,GO:0001700,GO:0001726,GO:0001736,GO:0001737,GO:0001738,GO:0001745,GO:0001775,GO:0001932,GO:0001934,GO:0001952,GO:0001954,GO:0002009,GO:0002064,GO:0002119,GO:0002164,GO:0002165,GO:0002252,GO:0002263,GO:0002274,GO:0002275,GO:0002283,GO:0002366,GO:0002376,GO:0002443,GO:0002444,GO:0002446,GO:0003006,GO:0003008,GO:0003012,GO:0003381,GO:0003382,GO:0003383,GO:0003384,GO:0003674,GO:0003824,GO:0004672,GO:0004674,GO:0005488,GO:0005515,GO:0005575,GO:0005576,GO:0005622,GO:0005623,GO:0005634,GO:0005737,GO:0005829,GO:0005856,GO:0005886,GO:0005911,GO:0005912,GO:0005913,GO:0005938,GO:0006464,GO:0006468,GO:0006793,GO:0006796,GO:0006807,GO:0006810,GO:0006887,GO:0006928,GO:0006936,GO:0006939,GO:0006955,GO:0006996,GO:0007010,GO:0007017,GO:0007049,GO:0007051,GO:0007052,GO:0007059,GO:0007097,GO:0007143,GO:0007154,GO:0007155,GO:0007159,GO:0007163,GO:0007164,GO:0007165,GO:0007166,GO:0007167,GO:0007169,GO:0007186,GO:0007249,GO:0007264,GO:0007265,GO:0007266,GO:0007275,GO:0007276,GO:0007281,GO:0007292,GO:0007300,GO:0007302,GO:0007308,GO:0007309,GO:0007369,GO:0007389,GO:0007391,GO:0007399,GO:0007423,GO:0007444,GO:0007472,GO:0007476,GO:0007552,GO:0007560,GO:0008104,GO:0008150,GO:0008152,GO:0008277,GO:0008335,GO:0008360,GO:0008544,GO:0009653,GO:0009719,GO:0009725,GO:0009790,GO:0009791,GO:0009792,GO:0009798,GO:0009886,GO:0009887,GO:0009888,GO:0009892,GO:0009893,GO:0009894,GO:0009895,GO:0009896,GO:0009913,GO:0009966,GO:0009967,GO:0009987,GO:0009994,GO:0010033,GO:0010171,GO:0010172,GO:0010243,GO:0010468,GO:0010494,GO:0010506,GO:0010508,GO:0010562,GO:0010563,GO:0010564,GO:0010604,GO:0010605,GO:0010611,GO:0010613,GO:0010628,GO:0010638,GO:0010646,GO:0010647,GO:0010720,GO:0010769,GO:0010810,GO:0010811,GO:0010830,GO:0010921,GO:0010923,GO:0010941,GO:0010975,GO:0012505,GO:0014742,GO:0014743,GO:0014812,GO:0016020,GO:0016043,GO:0016192,GO:0016301,GO:0016310,GO:0016331,GO:0016477,GO:0016525,GO:0016740,GO:0016772,GO:0016773,GO:0017016,GO:0017048,GO:0017049,GO:0019220,GO:0019222,GO:0019538,GO:0019899,GO:0019953,GO:0021700,GO:0022008,GO:0022402,GO:0022406,GO:0022412,GO:0022414,GO:0022603,GO:0022604,GO:0022607,GO:0022610,GO:0022612,GO:0022614,GO:0023051,GO:0023052,GO:0023056,GO:0030027,GO:0030029,GO:0030030,GO:0030031,GO:0030036,GO:0030048,GO:0030054,GO:0030100,GO:0030111,GO:0030141,GO:0030154,GO:0030155,GO:0030162,GO:0030182,GO:0030855,GO:0030856,GO:0030865,GO:0030866,GO:0031032,GO:0031175,GO:0031252,GO:0031267,GO:0031323,GO:0031324,GO:0031325,GO:0031329,GO:0031330,GO:0031331,GO:0031344,GO:0031399,GO:0031400,GO:0031401,GO:0031410,GO:0031532,GO:0031974,GO:0031982,GO:0031983,GO:0032060,GO:0032065,GO:0032091,GO:0032231,GO:0032233,GO:0032268,GO:0032269,GO:0032270,GO:0032465,GO:0032501,GO:0032502,GO:0032504,GO:0032507,GO:0032515,GO:0032878,GO:0032879,GO:0032940,GO:0032954,GO:0032956,GO:0032970,GO:0032989,GO:0032990,GO:0032991,GO:0033036,GO:0033043,GO:0033206,GO:0034103,GO:0034105,GO:0034248,GO:0034249,GO:0034613,GO:0034774,GO:0035107,GO:0035114,GO:0035120,GO:0035190,GO:0035191,GO:0035220,GO:0035239,GO:0035295,GO:0035303,GO:0035304,GO:0035305,GO:0035308,GO:0035315,GO:0035316,GO:0035317,GO:0035507,GO:0035509,GO:0035556,GO:0035770,GO:0036211,GO:0036230,GO:0036464,GO:0040008,GO:0040011,GO:0040012,GO:0040038,GO:0042067,GO:0042119,GO:0042176,GO:0042177,GO:0042221,GO:0042325,GO:0042327,GO:0042981,GO:0042995,GO:0043066,GO:0043067,GO:0043069,GO:0043086,GO:0043170,GO:0043226,GO:0043227,GO:0043228,GO:0043229,GO:0043231,GO:0043232,GO:0043233,GO:0043292,GO:0043299,GO:0043312,GO:0043393,GO:0043408,GO:0043410,GO:0043412,GO:0043434,GO:0043502,GO:0043523,GO:0043524,GO:0043666,GO:0044057,GO:0044085,GO:0044087,GO:0044089,GO:0044092,GO:0044237,GO:0044238,GO:0044260,GO:0044267,GO:0044291,GO:0044422,GO:0044424,GO:0044433,GO:0044444,GO:0044446,GO:0044448,GO:0044464,GO:0044703,GO:0045055,GO:0045123,GO:0045177,GO:0045179,GO:0045184,GO:0045185,GO:0045321,GO:0045595,GO:0045597,GO:0045601,GO:0045604,GO:0045616,GO:0045664,GO:0045682,GO:0045765,GO:0045785,GO:0045861,GO:0045936,GO:0045937,GO:0046903,GO:0046907,GO:0048010,GO:0048013,GO:0048285,GO:0048468,GO:0048469,GO:0048477,GO:0048513,GO:0048518,GO:0048519,GO:0048522,GO:0048523,GO:0048563,GO:0048565,GO:0048569,GO:0048583,GO:0048584,GO:0048585,GO:0048592,GO:0048598,GO:0048599,GO:0048609,GO:0048638,GO:0048666,GO:0048699,GO:0048707,GO:0048729,GO:0048731,GO:0048732,GO:0048736,GO:0048737,GO:0048749,GO:0048812,GO:0048856,GO:0048858,GO:0048869,GO:0048870,GO:0050767,GO:0050770,GO:0050789,GO:0050790,GO:0050793,GO:0050794,GO:0050896,GO:0050900,GO:0050901,GO:0051020,GO:0051043,GO:0051045,GO:0051049,GO:0051093,GO:0051094,GO:0051098,GO:0051100,GO:0051128,GO:0051129,GO:0051130,GO:0051147,GO:0051153,GO:0051171,GO:0051172,GO:0051173,GO:0051174,GO:0051179,GO:0051231,GO:0051234,GO:0051235,GO:0051239,GO:0051240,GO:0051241,GO:0051246,GO:0051247,GO:0051248,GO:0051270,GO:0051276,GO:0051301,GO:0051302,GO:0051321,GO:0051336,GO:0051346,GO:0051451,GO:0051492,GO:0051493,GO:0051495,GO:0051496,GO:0051640,GO:0051641,GO:0051647,GO:0051649,GO:0051651,GO:0051656,GO:0051674,GO:0051704,GO:0051716,GO:0051726,GO:0051893,GO:0051894,GO:0051960,GO:0055123,GO:0060142,GO:0060205,GO:0060255,GO:0060284,GO:0060341,GO:0060429,GO:0060465,GO:0060548,GO:0060562,GO:0060627,GO:0061041,GO:0061640,GO:0061756,GO:0065007,GO:0065008,GO:0065009,GO:0070013,GO:0070161,GO:0070167,GO:0070168,GO:0070252,GO:0070727,GO:0070848,GO:0071559,GO:0071704,GO:0071840,GO:0071944,GO:0072657,GO:0072659,GO:0080090,GO:0080134,GO:0090109,GO:0090175,GO:0090257,GO:0090303,GO:0090596,GO:0097708,GO:0098609,GO:0098693,GO:0098813,GO:0099080,GO:0099081,GO:0099503,GO:0099512,GO:0099568,GO:0099738,GO:0106036,GO:0106037,GO:0110020,GO:0110053,GO:0110061,GO:0120025,GO:0120031,GO:0120035,GO:0120036,GO:0120039,GO:0140013,GO:0140014,GO:0140058,GO:0140096,GO:1900221,GO:1900223,GO:1900242,GO:1901214,GO:1901215,GO:1901342,GO:1901343,GO:1901550,GO:1901564,GO:1901648,GO:1901652,GO:1901698,GO:1901700,GO:1901739,GO:1901888,GO:1901889,GO:1901890,GO:1902003,GO:1902430,GO:1902531,GO:1902533,GO:1902850,GO:1902903,GO:1902905,GO:1902991,GO:1902992,GO:1903034,GO:1903035,GO:1903036,GO:1903046,GO:1903047,GO:1903140,GO:1903347,GO:1903391,GO:1903393,GO:1903421,GO:1903429,GO:1903431,GO:1905203,GO:1905205,GO:1905330,GO:1905905,GO:1990776,GO:1990778,GO:1990904,GO:2000026,GO:2000027,GO:2000040,GO:2000050,GO:2000095,GO:2000114,GO:2000145,GO:2000181,GO:2000810
HiC_scaffold_12	AUGUSTUS	intron	49267910	49305295	1.0	+	.	ID=g4184.t1.intron1;Parent=g4184.t1
HiC_scaffold_12	AUGUSTUS	intron	49267910	49305295	1.0	+	.	ID=g4184.t2.intron1;Parent=g4184.t2
HiC_scaffold_12	gmst	intron	49267910	49305295	280.473027	+	0	ID=g4184.t3.intron1;Parent=g4184.t3
HiC_scaffold_12	gmst	intron	49267910	49305295	281.700049	+	0	ID=g4184.t4.intron1;Parent=g4184.t4
HiC_scaffold_12	AUGUSTUS	exon	49305296	49305377	.	+	.	ID=g4184.t1.exon2;Parent=g4184.t1
HiC_scaffold_12	AUGUSTUS	exon	49305296	49305377	.	+	.	ID=g4184.t2.exon2;Parent=g4184.t2
HiC_scaffold_12	AUGUSTUS	CDS	49305296	49305377	1.0	+	0	ID=g4184.t1.CDS2;Parent=g4184.t1
HiC_scaffold_12	AUGUSTUS	CDS	49305296	49305377	1.0	+	0	ID=g4184.t2.CDS2;Parent=g4184.t2
HiC_scaffold_12	gmst	CDS	49305296	49305377	280.473027	+	0	ID=g4184.t3.CDS2;Parent=g4184.t3
HiC_scaffold_12	gmst	exon	49305296	49305377	280.473027	+	0	ID=g4184.t3.exon2;Parent=g4184.t3
HiC_scaffold_12	gmst	CDS	49305296	49305377	281.700049	+	0	ID=g4184.t4.CDS2;Parent=g4184.t4
HiC_scaffold_12	gmst	exon	49305296	49305377	281.700049	+	0	ID=g4184.t4.exon2;Parent=g4184.t4
HiC_scaffold_12	AUGUSTUS	intron	49305378	49326606	1.0	+	.	ID=g4184.t1.intron2;Parent=g4184.t1
HiC_scaffold_12	AUGUSTUS	intron	49305378	49326606	1.0	+	.	ID=g4184.t2.intron2;Parent=g4184.t2
HiC_scaffold_12	gmst	intron	49305378	49326606	280.473027	+	0	ID=g4184.t3.intron2;Parent=g4184.t3
HiC_scaffold_12	gmst	intron	49305378	49326606	281.700049	+	0	ID=g4184.t4.intron2;Parent=g4184.t4
HiC_scaffold_12	AUGUSTUS	exon	49326607	49326707	.	+	.	ID=g4184.t1.exon3;Parent=g4184.t1
HiC_scaffold_12	AUGUSTUS	exon	49326607	49326707	.	+	.	ID=g4184.t2.exon3;Parent=g4184.t2
HiC_scaffold_12	AUGUSTUS	CDS	49326607	49326707	1.0	+	2	ID=g4184.t1.CDS3;Parent=g4184.t1
HiC_scaffold_12	AUGUSTUS	CDS	49326607	49326707	1.0	+	2	ID=g4184.t2.CDS3;Parent=g4184.t2
HiC_scaffold_12	gmst	CDS	49326607	49326707	280.473027	+	2	ID=g4184.t3.CDS3;Parent=g4184.t3
HiC_scaffold_12	gmst	exon	49326607	49326707	280.473027	+	2	ID=g4184.t3.exon3;Parent=g4184.t3
HiC_scaffold_12	gmst	CDS	49326607	49326707	281.700049	+	2	ID=g4184.t4.CDS3;Parent=g4184.t4
HiC_scaffold_12	gmst	exon	49326607	49326707	281.700049	+	2	ID=g4184.t4.exon3;Parent=g4184.t4
HiC_scaffold_12	AUGUSTUS	intron	49326708	49327245	1.0	+	.	ID=g4184.t1.intron3;Parent=g4184.t1
HiC_scaffold_12	AUGUSTUS	intron	49326708	49327245	1.0	+	.	ID=g4184.t2.intron3;Parent=g4184.t2
HiC_scaffold_12	gmst	intron	49326708	49327245	280.473027	+	0	ID=g4184.t3.intron3;Parent=g4184.t3
HiC_scaffold_12	gmst	intron	49326708	49327245	281.700049	+	0	ID=g4184.t4.intron3;Parent=g4184.t4
HiC_scaffold_12	AUGUSTUS	exon	49327246	49327383	.	+	.	ID=g4184.t1.exon4;Parent=g4184.t1
HiC_scaffold_12	AUGUSTUS	exon	49327246	49327383	.	+	.	ID=g4184.t2.exon4;Parent=g4184.t2
HiC_scaffold_12	AUGUSTUS	CDS	49327246	49327383	1.0	+	0	ID=g4184.t1.CDS4;Parent=g4184.t1
HiC_scaffold_12	AUGUSTUS	CDS	49327246	49327383	1.0	+	0	ID=g4184.t2.CDS4;Parent=g4184.t2
HiC_scaffold_12	gmst	CDS	49327246	49327383	280.473027	+	0	ID=g4184.t3.CDS4;Parent=g4184.t3
HiC_scaffold_12	gmst	exon	49327246	49327383	280.473027	+	0	ID=g4184.t3.exon4;Parent=g4184.t3
HiC_scaffold_12	gmst	CDS	49327246	49327383	281.700049	+	0	ID=g4184.t4.CDS4;Parent=g4184.t4
HiC_scaffold_12	gmst	exon	49327246	49327383	281.700049	+	0	ID=g4184.t4.exon4;Parent=g4184.t4
HiC_scaffold_12	AUGUSTUS	intron	49327384	49330086	1.0	+	.	ID=g4184.t1.intron4;Parent=g4184.t1
HiC_scaffold_12	AUGUSTUS	intron	49327384	49330086	1.0	+	.	ID=g4184.t2.intron4;Parent=g4184.t2
HiC_scaffold_12	gmst	intron	49327384	49330086	280.473027	+	0	ID=g4184.t3.intron4;Parent=g4184.t3
HiC_scaffold_12	gmst	intron	49327384	49330086	281.700049	+	0	ID=g4184.t4.intron4;Parent=g4184.t4
HiC_scaffold_12	AUGUSTUS	exon	49330087	49330262	.	+	.	ID=g4184.t1.exon5;Parent=g4184.t1
HiC_scaffold_12	AUGUSTUS	exon	49330087	49330262	.	+	.	ID=g4184.t2.exon5;Parent=g4184.t2
HiC_scaffold_12	AUGUSTUS	CDS	49330087	49330262	1.0	+	0	ID=g4184.t1.CDS5;Parent=g4184.t1
HiC_scaffold_12	AUGUSTUS	CDS	49330087	49330262	1.0	+	0	ID=g4184.t2.CDS5;Parent=g4184.t2
HiC_scaffold_12	gmst	CDS	49330087	49330262	280.473027	+	0	ID=g4184.t3.CDS5;Parent=g4184.t3
HiC_scaffold_12	gmst	exon	49330087	49330262	280.473027	+	0	ID=g4184.t3.exon5;Parent=g4184.t3
HiC_scaffold_12	gmst	CDS	49330087	49330262	281.700049	+	0	ID=g4184.t4.CDS5;Parent=g4184.t4
HiC_scaffold_12	gmst	exon	49330087	49330262	281.700049	+	0	ID=g4184.t4.exon5;Parent=g4184.t4
HiC_scaffold_12	AUGUSTUS	intron	49330263	49331108	1.0	+	.	ID=g4184.t1.intron5;Parent=g4184.t1
HiC_scaffold_12	AUGUSTUS	intron	49330263	49331108	1.0	+	.	ID=g4184.t2.intron5;Parent=g4184.t2
HiC_scaffold_12	gmst	intron	49330263	49331108	280.473027	+	0	ID=g4184.t3.intron5;Parent=g4184.t3
HiC_scaffold_12	gmst	intron	49330263	49331108	281.700049	+	0	ID=g4184.t4.intron5;Parent=g4184.t4
HiC_scaffold_12	AUGUSTUS	exon	49331109	49331193	.	+	.	ID=g4184.t1.exon6;Parent=g4184.t1
HiC_scaffold_12	AUGUSTUS	exon	49331109	49331193	.	+	.	ID=g4184.t2.exon6;Parent=g4184.t2
HiC_scaffold_12	AUGUSTUS	CDS	49331109	49331193	1.0	+	1	ID=g4184.t1.CDS6;Parent=g4184.t1
HiC_scaffold_12	AUGUSTUS	CDS	49331109	49331193	1.0	+	1	ID=g4184.t2.CDS6;Parent=g4184.t2
HiC_scaffold_12	gmst	CDS	49331109	49331193	280.473027	+	1	ID=g4184.t3.CDS6;Parent=g4184.t3
HiC_scaffold_12	gmst	exon	49331109	49331193	280.473027	+	1	ID=g4184.t3.exon6;Parent=g4184.t3
HiC_scaffold_12	gmst	CDS	49331109	49331193	281.700049	+	1	ID=g4184.t4.CDS6;Parent=g4184.t4
HiC_scaffold_12	gmst	exon	49331109	49331193	281.700049	+	1	ID=g4184.t4.exon6;Parent=g4184.t4
HiC_scaffold_12	AUGUSTUS	intron	49331194	49332445	1.0	+	.	ID=g4184.t1.intron6;Parent=g4184.t1
HiC_scaffold_12	AUGUSTUS	intron	49331194	49332445	1.0	+	.	ID=g4184.t2.intron6;Parent=g4184.t2
HiC_scaffold_12	gmst	intron	49331194	49332445	280.473027	+	0	ID=g4184.t3.intron6;Parent=g4184.t3
HiC_scaffold_12	gmst	intron	49331194	49332445	281.700049	+	0	ID=g4184.t4.intron6;Parent=g4184.t4
HiC_scaffold_12	AUGUSTUS	exon	49332446	49332590	.	+	.	ID=g4184.t1.exon7;Parent=g4184.t1
HiC_scaffold_12	AUGUSTUS	exon	49332446	49332590	.	+	.	ID=g4184.t2.exon7;Parent=g4184.t2
HiC_scaffold_12	AUGUSTUS	CDS	49332446	49332590	1.0	+	0	ID=g4184.t1.CDS7;Parent=g4184.t1
HiC_scaffold_12	AUGUSTUS	CDS	49332446	49332590	1.0	+	0	ID=g4184.t2.CDS7;Parent=g4184.t2
HiC_scaffold_12	gmst	CDS	49332446	49332590	280.473027	+	0	ID=g4184.t3.CDS7;Parent=g4184.t3
HiC_scaffold_12	gmst	exon	49332446	49332590	280.473027	+	0	ID=g4184.t3.exon7;Parent=g4184.t3
HiC_scaffold_12	gmst	CDS	49332446	49332590	281.700049	+	0	ID=g4184.t4.CDS7;Parent=g4184.t4
HiC_scaffold_12	gmst	exon	49332446	49332590	281.700049	+	0	ID=g4184.t4.exon7;Parent=g4184.t4
HiC_scaffold_12	AUGUSTUS	intron	49332591	49332919	1.0	+	.	ID=g4184.t1.intron7;Parent=g4184.t1
HiC_scaffold_12	AUGUSTUS	intron	49332591	49332919	1.0	+	.	ID=g4184.t2.intron7;Parent=g4184.t2
HiC_scaffold_12	gmst	intron	49332591	49332919	280.473027	+	0	ID=g4184.t3.intron7;Parent=g4184.t3
HiC_scaffold_12	gmst	intron	49332591	49332919	281.700049	+	0	ID=g4184.t4.intron7;Parent=g4184.t4
HiC_scaffold_12	AUGUSTUS	exon	49332920	49333058	.	+	.	ID=g4184.t1.exon8;Parent=g4184.t1
HiC_scaffold_12	AUGUSTUS	exon	49332920	49333058	.	+	.	ID=g4184.t2.exon8;Parent=g4184.t2
HiC_scaffold_12	AUGUSTUS	CDS	49332920	49333058	1.0	+	2	ID=g4184.t1.CDS8;Parent=g4184.t1
HiC_scaffold_12	AUGUSTUS	CDS	49332920	49333058	1.0	+	2	ID=g4184.t2.CDS8;Parent=g4184.t2
HiC_scaffold_12	gmst	CDS	49332920	49333058	280.473027	+	2	ID=g4184.t3.CDS8;Parent=g4184.t3
HiC_scaffold_12	gmst	exon	49332920	49333058	280.473027	+	2	ID=g4184.t3.exon8;Parent=g4184.t3
HiC_scaffold_12	gmst	CDS	49332920	49333058	281.700049	+	2	ID=g4184.t4.CDS8;Parent=g4184.t4
HiC_scaffold_12	gmst	exon	49332920	49333058	281.700049	+	2	ID=g4184.t4.exon8;Parent=g4184.t4
HiC_scaffold_12	AUGUSTUS	intron	49333059	49335049	1.0	+	.	ID=g4184.t1.intron8;Parent=g4184.t1
HiC_scaffold_12	AUGUSTUS	intron	49333059	49335049	1.0	+	.	ID=g4184.t2.intron8;Parent=g4184.t2
HiC_scaffold_12	gmst	intron	49333059	49335049	280.473027	+	0	ID=g4184.t3.intron8;Parent=g4184.t3
HiC_scaffold_12	gmst	intron	49333059	49335049	281.700049	+	0	ID=g4184.t4.intron8;Parent=g4184.t4
HiC_scaffold_12	AUGUSTUS	exon	49335050	49335141	.	+	.	ID=g4184.t1.exon9;Parent=g4184.t1
HiC_scaffold_12	AUGUSTUS	exon	49335050	49335141	.	+	.	ID=g4184.t2.exon9;Parent=g4184.t2
HiC_scaffold_12	AUGUSTUS	CDS	49335050	49335141	1.0	+	1	ID=g4184.t1.CDS9;Parent=g4184.t1
HiC_scaffold_12	AUGUSTUS	CDS	49335050	49335141	1.0	+	1	ID=g4184.t2.CDS9;Parent=g4184.t2
HiC_scaffold_12	gmst	CDS	49335050	49335141	280.473027	+	1	ID=g4184.t3.CDS9;Parent=g4184.t3
HiC_scaffold_12	gmst	exon	49335050	49335141	280.473027	+	1	ID=g4184.t3.exon9;Parent=g4184.t3
HiC_scaffold_12	gmst	CDS	49335050	49335141	281.700049	+	1	ID=g4184.t4.CDS9;Parent=g4184.t4
HiC_scaffold_12	gmst	exon	49335050	49335141	281.700049	+	1	ID=g4184.t4.exon9;Parent=g4184.t4
HiC_scaffold_12	AUGUSTUS	intron	49335142	49346852	1.0	+	.	ID=g4184.t1.intron9;Parent=g4184.t1
HiC_scaffold_12	AUGUSTUS	intron	49335142	49346852	1.0	+	.	ID=g4184.t2.intron9;Parent=g4184.t2
HiC_scaffold_12	gmst	intron	49335142	49346852	280.473027	+	0	ID=g4184.t3.intron9;Parent=g4184.t3
HiC_scaffold_12	gmst	intron	49335142	49346852	281.700049	+	0	ID=g4184.t4.intron9;Parent=g4184.t4
HiC_scaffold_12	AUGUSTUS	exon	49346853	49347012	.	+	.	ID=g4184.t1.exon10;Parent=g4184.t1
HiC_scaffold_12	AUGUSTUS	exon	49346853	49347012	.	+	.	ID=g4184.t2.exon10;Parent=g4184.t2
HiC_scaffold_12	AUGUSTUS	CDS	49346853	49347012	1.0	+	2	ID=g4184.t1.CDS10;Parent=g4184.t1
HiC_scaffold_12	AUGUSTUS	CDS	49346853	49347012	1.0	+	2	ID=g4184.t2.CDS10;Parent=g4184.t2
HiC_scaffold_12	gmst	CDS	49346853	49347012	280.473027	+	2	ID=g4184.t3.CDS10;Parent=g4184.t3
HiC_scaffold_12	gmst	exon	49346853	49347012	280.473027	+	2	ID=g4184.t3.exon10;Parent=g4184.t3
HiC_scaffold_12	gmst	CDS	49346853	49347012	281.700049	+	2	ID=g4184.t4.CDS10;Parent=g4184.t4
HiC_scaffold_12	gmst	exon	49346853	49347012	281.700049	+	2	ID=g4184.t4.exon10;Parent=g4184.t4
HiC_scaffold_12	AUGUSTUS	intron	49347013	49350701	1.0	+	.	ID=g4184.t1.intron10;Parent=g4184.t1
HiC_scaffold_12	AUGUSTUS	intron	49347013	49350701	1.0	+	.	ID=g4184.t2.intron10;Parent=g4184.t2
HiC_scaffold_12	gmst	intron	49347013	49350701	280.473027	+	0	ID=g4184.t3.intron10;Parent=g4184.t3
HiC_scaffold_12	gmst	intron	49347013	49350701	281.700049	+	0	ID=g4184.t4.intron10;Parent=g4184.t4
HiC_scaffold_12	AUGUSTUS	exon	49350702	49350762	.	+	.	ID=g4184.t1.exon11;Parent=g4184.t1
HiC_scaffold_12	AUGUSTUS	exon	49350702	49350762	.	+	.	ID=g4184.t2.exon11;Parent=g4184.t2
HiC_scaffold_12	AUGUSTUS	CDS	49350702	49350762	1.0	+	1	ID=g4184.t1.CDS11;Parent=g4184.t1
HiC_scaffold_12	AUGUSTUS	CDS	49350702	49350762	1.0	+	1	ID=g4184.t2.CDS11;Parent=g4184.t2
HiC_scaffold_12	gmst	CDS	49350702	49350762	280.473027	+	1	ID=g4184.t3.CDS11;Parent=g4184.t3
HiC_scaffold_12	gmst	exon	49350702	49350762	280.473027	+	1	ID=g4184.t3.exon11;Parent=g4184.t3
HiC_scaffold_12	gmst	CDS	49350702	49350762	281.700049	+	1	ID=g4184.t4.CDS11;Parent=g4184.t4
HiC_scaffold_12	gmst	exon	49350702	49350762	281.700049	+	1	ID=g4184.t4.exon11;Parent=g4184.t4
HiC_scaffold_12	AUGUSTUS	intron	49350763	49354461	1.0	+	.	ID=g4184.t2.intron11;Parent=g4184.t2
HiC_scaffold_12	gmst	intron	49350763	49354461	281.700049	+	0	ID=g4184.t4.intron11;Parent=g4184.t4
HiC_scaffold_12	AUGUSTUS	intron	49350763	49354464	0.98	+	.	ID=g4184.t1.intron11;Parent=g4184.t1
HiC_scaffold_12	gmst	intron	49350763	49354464	280.473027	+	0	ID=g4184.t3.intron11;Parent=g4184.t3
HiC_scaffold_12	AUGUSTUS	exon	49354462	49354550	.	+	.	ID=g4184.t2.exon12;Parent=g4184.t2
HiC_scaffold_12	AUGUSTUS	CDS	49354462	49354550	1.0	+	0	ID=g4184.t2.CDS12;Parent=g4184.t2
HiC_scaffold_12	gmst	CDS	49354462	49354550	281.700049	+	0	ID=g4184.t4.CDS12;Parent=g4184.t4
HiC_scaffold_12	gmst	exon	49354462	49354550	281.700049	+	0	ID=g4184.t4.exon12;Parent=g4184.t4
HiC_scaffold_12	AUGUSTUS	exon	49354465	49354550	.	+	.	ID=g4184.t1.exon12;Parent=g4184.t1
HiC_scaffold_12	AUGUSTUS	CDS	49354465	49354550	0.98	+	0	ID=g4184.t1.CDS12;Parent=g4184.t1
HiC_scaffold_12	gmst	CDS	49354465	49354550	280.473027	+	0	ID=g4184.t3.CDS12;Parent=g4184.t3
HiC_scaffold_12	gmst	exon	49354465	49354550	280.473027	+	0	ID=g4184.t3.exon12;Parent=g4184.t3
HiC_scaffold_12	AUGUSTUS	intron	49354551	49356814	1.0	+	.	ID=g4184.t1.intron12;Parent=g4184.t1
HiC_scaffold_12	AUGUSTUS	intron	49354551	49356814	1.0	+	.	ID=g4184.t2.intron12;Parent=g4184.t2
HiC_scaffold_12	gmst	intron	49354551	49356814	280.473027	+	0	ID=g4184.t3.intron12;Parent=g4184.t3
HiC_scaffold_12	gmst	intron	49354551	49356814	281.700049	+	0	ID=g4184.t4.intron12;Parent=g4184.t4
HiC_scaffold_12	AUGUSTUS	exon	49356815	49356863	.	+	.	ID=g4184.t1.exon13;Parent=g4184.t1
HiC_scaffold_12	AUGUSTUS	exon	49356815	49356863	.	+	.	ID=g4184.t2.exon13;Parent=g4184.t2
HiC_scaffold_12	AUGUSTUS	CDS	49356815	49356863	1.0	+	1	ID=g4184.t1.CDS13;Parent=g4184.t1
HiC_scaffold_12	AUGUSTUS	CDS	49356815	49356863	1.0	+	1	ID=g4184.t2.CDS13;Parent=g4184.t2
HiC_scaffold_12	gmst	CDS	49356815	49356863	280.473027	+	1	ID=g4184.t3.CDS13;Parent=g4184.t3
HiC_scaffold_12	gmst	exon	49356815	49356863	280.473027	+	1	ID=g4184.t3.exon13;Parent=g4184.t3
HiC_scaffold_12	gmst	CDS	49356815	49356863	281.700049	+	1	ID=g4184.t4.CDS13;Parent=g4184.t4
HiC_scaffold_12	gmst	exon	49356815	49356863	281.700049	+	1	ID=g4184.t4.exon13;Parent=g4184.t4
HiC_scaffold_12	AUGUSTUS	intron	49356864	49362321	1.0	+	.	ID=g4184.t1.intron13;Parent=g4184.t1
HiC_scaffold_12	AUGUSTUS	intron	49356864	49362321	1.0	+	.	ID=g4184.t2.intron13;Parent=g4184.t2
HiC_scaffold_12	gmst	intron	49356864	49362321	280.473027	+	0	ID=g4184.t3.intron13;Parent=g4184.t3
HiC_scaffold_12	gmst	intron	49356864	49362321	281.700049	+	0	ID=g4184.t4.intron13;Parent=g4184.t4
HiC_scaffold_12	AUGUSTUS	exon	49362322	49362457	.	+	.	ID=g4184.t1.exon14;Parent=g4184.t1
HiC_scaffold_12	AUGUSTUS	exon	49362322	49362457	.	+	.	ID=g4184.t2.exon14;Parent=g4184.t2
HiC_scaffold_12	AUGUSTUS	CDS	49362322	49362457	1.0	+	0	ID=g4184.t1.CDS14;Parent=g4184.t1
HiC_scaffold_12	AUGUSTUS	CDS	49362322	49362457	1.0	+	0	ID=g4184.t2.CDS14;Parent=g4184.t2
HiC_scaffold_12	gmst	CDS	49362322	49362457	280.473027	+	0	ID=g4184.t3.CDS14;Parent=g4184.t3
HiC_scaffold_12	gmst	exon	49362322	49362457	280.473027	+	0	ID=g4184.t3.exon14;Parent=g4184.t3
HiC_scaffold_12	gmst	CDS	49362322	49362457	281.700049	+	0	ID=g4184.t4.CDS14;Parent=g4184.t4
HiC_scaffold_12	gmst	exon	49362322	49362457	281.700049	+	0	ID=g4184.t4.exon14;Parent=g4184.t4
HiC_scaffold_12	AUGUSTUS	intron	49362458	49363767	1.0	+	.	ID=g4184.t1.intron14;Parent=g4184.t1
HiC_scaffold_12	AUGUSTUS	intron	49362458	49363767	1.0	+	.	ID=g4184.t2.intron14;Parent=g4184.t2
HiC_scaffold_12	gmst	intron	49362458	49363767	280.473027	+	0	ID=g4184.t3.intron14;Parent=g4184.t3
HiC_scaffold_12	gmst	intron	49362458	49363767	281.700049	+	0	ID=g4184.t4.intron14;Parent=g4184.t4
HiC_scaffold_12	AUGUSTUS	exon	49363768	49363859	.	+	.	ID=g4184.t1.exon15;Parent=g4184.t1
HiC_scaffold_12	AUGUSTUS	exon	49363768	49363859	.	+	.	ID=g4184.t2.exon15;Parent=g4184.t2
HiC_scaffold_12	AUGUSTUS	CDS	49363768	49363859	1.0	+	2	ID=g4184.t1.CDS15;Parent=g4184.t1
HiC_scaffold_12	AUGUSTUS	CDS	49363768	49363859	1.0	+	2	ID=g4184.t2.CDS15;Parent=g4184.t2
HiC_scaffold_12	gmst	CDS	49363768	49363859	280.473027	+	2	ID=g4184.t3.CDS15;Parent=g4184.t3
HiC_scaffold_12	gmst	exon	49363768	49363859	280.473027	+	2	ID=g4184.t3.exon15;Parent=g4184.t3
HiC_scaffold_12	gmst	CDS	49363768	49363859	281.700049	+	2	ID=g4184.t4.CDS15;Parent=g4184.t4
HiC_scaffold_12	gmst	exon	49363768	49363859	281.700049	+	2	ID=g4184.t4.exon15;Parent=g4184.t4
HiC_scaffold_12	AUGUSTUS	intron	49363860	49363969	1.0	+	.	ID=g4184.t1.intron15;Parent=g4184.t1
HiC_scaffold_12	AUGUSTUS	intron	49363860	49363969	1.0	+	.	ID=g4184.t2.intron15;Parent=g4184.t2
HiC_scaffold_12	gmst	intron	49363860	49363969	280.473027	+	0	ID=g4184.t3.intron15;Parent=g4184.t3
HiC_scaffold_12	gmst	intron	49363860	49363969	281.700049	+	0	ID=g4184.t4.intron15;Parent=g4184.t4
HiC_scaffold_12	AUGUSTUS	exon	49363970	49364216	.	+	.	ID=g4184.t1.exon16;Parent=g4184.t1
HiC_scaffold_12	AUGUSTUS	exon	49363970	49364216	.	+	.	ID=g4184.t2.exon16;Parent=g4184.t2
HiC_scaffold_12	AUGUSTUS	CDS	49363970	49364216	1.0	+	0	ID=g4184.t1.CDS16;Parent=g4184.t1
HiC_scaffold_12	AUGUSTUS	CDS	49363970	49364216	1.0	+	0	ID=g4184.t2.CDS16;Parent=g4184.t2
HiC_scaffold_12	gmst	CDS	49363970	49364216	280.473027	+	0	ID=g4184.t3.CDS16;Parent=g4184.t3
HiC_scaffold_12	gmst	exon	49363970	49364216	280.473027	+	0	ID=g4184.t3.exon16;Parent=g4184.t3
HiC_scaffold_12	gmst	CDS	49363970	49364216	281.700049	+	0	ID=g4184.t4.CDS16;Parent=g4184.t4
HiC_scaffold_12	gmst	exon	49363970	49364216	281.700049	+	0	ID=g4184.t4.exon16;Parent=g4184.t4
HiC_scaffold_12	AUGUSTUS	intron	49364217	49374147	1.0	+	.	ID=g4184.t1.intron16;Parent=g4184.t1
HiC_scaffold_12	AUGUSTUS	intron	49364217	49374147	1.0	+	.	ID=g4184.t2.intron16;Parent=g4184.t2
HiC_scaffold_12	gmst	intron	49364217	49374147	280.473027	+	0	ID=g4184.t3.intron16;Parent=g4184.t3
HiC_scaffold_12	gmst	intron	49364217	49374147	281.700049	+	0	ID=g4184.t4.intron16;Parent=g4184.t4
HiC_scaffold_12	AUGUSTUS	exon	49374148	49374254	.	+	.	ID=g4184.t1.exon17;Parent=g4184.t1
HiC_scaffold_12	AUGUSTUS	exon	49374148	49374254	.	+	.	ID=g4184.t2.exon17;Parent=g4184.t2
HiC_scaffold_12	AUGUSTUS	CDS	49374148	49374254	1.0	+	2	ID=g4184.t1.CDS17;Parent=g4184.t1
HiC_scaffold_12	AUGUSTUS	CDS	49374148	49374254	1.0	+	2	ID=g4184.t2.CDS17;Parent=g4184.t2
HiC_scaffold_12	gmst	CDS	49374148	49374254	280.473027	+	2	ID=g4184.t3.CDS17;Parent=g4184.t3
HiC_scaffold_12	gmst	exon	49374148	49374254	280.473027	+	2	ID=g4184.t3.exon17;Parent=g4184.t3
HiC_scaffold_12	gmst	CDS	49374148	49374254	281.700049	+	2	ID=g4184.t4.CDS17;Parent=g4184.t4
HiC_scaffold_12	gmst	exon	49374148	49374254	281.700049	+	2	ID=g4184.t4.exon17;Parent=g4184.t4
HiC_scaffold_12	AUGUSTUS	intron	49374255	49375648	1.0	+	.	ID=g4184.t1.intron17;Parent=g4184.t1
HiC_scaffold_12	AUGUSTUS	intron	49374255	49375648	1.0	+	.	ID=g4184.t2.intron17;Parent=g4184.t2
HiC_scaffold_12	gmst	intron	49374255	49375648	280.473027	+	0	ID=g4184.t3.intron17;Parent=g4184.t3
HiC_scaffold_12	gmst	intron	49374255	49375648	281.700049	+	0	ID=g4184.t4.intron17;Parent=g4184.t4
HiC_scaffold_12	AUGUSTUS	exon	49375649	49375799	.	+	.	ID=g4184.t1.exon18;Parent=g4184.t1
HiC_scaffold_12	AUGUSTUS	exon	49375649	49375799	.	+	.	ID=g4184.t2.exon18;Parent=g4184.t2
HiC_scaffold_12	AUGUSTUS	CDS	49375649	49375799	1.0	+	0	ID=g4184.t1.CDS18;Parent=g4184.t1
HiC_scaffold_12	AUGUSTUS	CDS	49375649	49375799	1.0	+	0	ID=g4184.t2.CDS18;Parent=g4184.t2
HiC_scaffold_12	gmst	CDS	49375649	49375799	280.473027	+	0	ID=g4184.t3.CDS18;Parent=g4184.t3
HiC_scaffold_12	gmst	exon	49375649	49375799	280.473027	+	0	ID=g4184.t3.exon18;Parent=g4184.t3
HiC_scaffold_12	gmst	CDS	49375649	49375799	281.700049	+	0	ID=g4184.t4.CDS18;Parent=g4184.t4
HiC_scaffold_12	gmst	exon	49375649	49375799	281.700049	+	0	ID=g4184.t4.exon18;Parent=g4184.t4
HiC_scaffold_12	AUGUSTUS	intron	49375800	49380873	1.0	+	.	ID=g4184.t1.intron18;Parent=g4184.t1
HiC_scaffold_12	AUGUSTUS	intron	49375800	49380873	1.0	+	.	ID=g4184.t2.intron18;Parent=g4184.t2
HiC_scaffold_12	gmst	intron	49375800	49380873	280.473027	+	0	ID=g4184.t3.intron18;Parent=g4184.t3
HiC_scaffold_12	gmst	intron	49375800	49380873	281.700049	+	0	ID=g4184.t4.intron18;Parent=g4184.t4
HiC_scaffold_12	AUGUSTUS	exon	49380874	49381034	.	+	.	ID=g4184.t1.exon19;Parent=g4184.t1
HiC_scaffold_12	AUGUSTUS	exon	49380874	49381034	.	+	.	ID=g4184.t2.exon19;Parent=g4184.t2
HiC_scaffold_12	AUGUSTUS	CDS	49380874	49381034	1.0	+	2	ID=g4184.t1.CDS19;Parent=g4184.t1
HiC_scaffold_12	AUGUSTUS	CDS	49380874	49381034	1.0	+	2	ID=g4184.t2.CDS19;Parent=g4184.t2
HiC_scaffold_12	gmst	CDS	49380874	49381034	280.473027	+	2	ID=g4184.t3.CDS19;Parent=g4184.t3
HiC_scaffold_12	gmst	exon	49380874	49381034	280.473027	+	2	ID=g4184.t3.exon19;Parent=g4184.t3
HiC_scaffold_12	gmst	CDS	49380874	49381034	281.700049	+	2	ID=g4184.t4.CDS19;Parent=g4184.t4
HiC_scaffold_12	gmst	exon	49380874	49381034	281.700049	+	2	ID=g4184.t4.exon19;Parent=g4184.t4
HiC_scaffold_12	AUGUSTUS	intron	49381035	49382134	1.0	+	.	ID=g4184.t1.intron19;Parent=g4184.t1
HiC_scaffold_12	AUGUSTUS	intron	49381035	49382134	1.0	+	.	ID=g4184.t2.intron19;Parent=g4184.t2
HiC_scaffold_12	gmst	intron	49381035	49382134	280.473027	+	0	ID=g4184.t3.intron19;Parent=g4184.t3
HiC_scaffold_12	gmst	intron	49381035	49382134	281.700049	+	0	ID=g4184.t4.intron19;Parent=g4184.t4
HiC_scaffold_12	AUGUSTUS	exon	49382135	49382319	.	+	.	ID=g4184.t1.exon20;Parent=g4184.t1
HiC_scaffold_12	AUGUSTUS	exon	49382135	49382319	.	+	.	ID=g4184.t2.exon20;Parent=g4184.t2
HiC_scaffold_12	AUGUSTUS	CDS	49382135	49382319	1.0	+	0	ID=g4184.t1.CDS20;Parent=g4184.t1
HiC_scaffold_12	AUGUSTUS	CDS	49382135	49382319	1.0	+	0	ID=g4184.t2.CDS20;Parent=g4184.t2
HiC_scaffold_12	gmst	CDS	49382135	49382319	280.473027	+	0	ID=g4184.t3.CDS20;Parent=g4184.t3
HiC_scaffold_12	gmst	exon	49382135	49382319	280.473027	+	0	ID=g4184.t3.exon20;Parent=g4184.t3
HiC_scaffold_12	gmst	CDS	49382135	49382319	281.700049	+	0	ID=g4184.t4.CDS20;Parent=g4184.t4
HiC_scaffold_12	gmst	exon	49382135	49382319	281.700049	+	0	ID=g4184.t4.exon20;Parent=g4184.t4
HiC_scaffold_12	AUGUSTUS	intron	49382320	49384295	1.0	+	.	ID=g4184.t1.intron20;Parent=g4184.t1
HiC_scaffold_12	AUGUSTUS	intron	49382320	49384295	1.0	+	.	ID=g4184.t2.intron20;Parent=g4184.t2
HiC_scaffold_12	gmst	intron	49382320	49384295	280.473027	+	0	ID=g4184.t3.intron20;Parent=g4184.t3
HiC_scaffold_12	gmst	intron	49382320	49384295	281.700049	+	0	ID=g4184.t4.intron20;Parent=g4184.t4
HiC_scaffold_12	AUGUSTUS	exon	49384296	49384365	.	+	.	ID=g4184.t1.exon21;Parent=g4184.t1
HiC_scaffold_12	AUGUSTUS	exon	49384296	49384365	.	+	.	ID=g4184.t2.exon21;Parent=g4184.t2
HiC_scaffold_12	AUGUSTUS	CDS	49384296	49384365	1.0	+	1	ID=g4184.t1.CDS21;Parent=g4184.t1
HiC_scaffold_12	AUGUSTUS	CDS	49384296	49384365	1.0	+	1	ID=g4184.t2.CDS21;Parent=g4184.t2
HiC_scaffold_12	gmst	CDS	49384296	49384365	280.473027	+	1	ID=g4184.t3.CDS21;Parent=g4184.t3
HiC_scaffold_12	gmst	exon	49384296	49384365	280.473027	+	1	ID=g4184.t3.exon21;Parent=g4184.t3
HiC_scaffold_12	gmst	CDS	49384296	49384365	281.700049	+	1	ID=g4184.t4.CDS21;Parent=g4184.t4
HiC_scaffold_12	gmst	exon	49384296	49384365	281.700049	+	1	ID=g4184.t4.exon21;Parent=g4184.t4
HiC_scaffold_12	AUGUSTUS	intron	49384366	49386382	1.0	+	.	ID=g4184.t1.intron21;Parent=g4184.t1
HiC_scaffold_12	AUGUSTUS	intron	49384366	49386382	1.0	+	.	ID=g4184.t2.intron21;Parent=g4184.t2
HiC_scaffold_12	gmst	intron	49384366	49386382	280.473027	+	0	ID=g4184.t3.intron21;Parent=g4184.t3
HiC_scaffold_12	gmst	intron	49384366	49386382	281.700049	+	0	ID=g4184.t4.intron21;Parent=g4184.t4
HiC_scaffold_12	AUGUSTUS	exon	49386383	49386477	.	+	.	ID=g4184.t1.exon22;Parent=g4184.t1
HiC_scaffold_12	AUGUSTUS	exon	49386383	49386477	.	+	.	ID=g4184.t2.exon22;Parent=g4184.t2
HiC_scaffold_12	AUGUSTUS	CDS	49386383	49386477	1.0	+	0	ID=g4184.t1.CDS22;Parent=g4184.t1
HiC_scaffold_12	AUGUSTUS	CDS	49386383	49386477	1.0	+	0	ID=g4184.t2.CDS22;Parent=g4184.t2
HiC_scaffold_12	gmst	CDS	49386383	49386477	280.473027	+	0	ID=g4184.t3.CDS22;Parent=g4184.t3
HiC_scaffold_12	gmst	exon	49386383	49386477	280.473027	+	0	ID=g4184.t3.exon22;Parent=g4184.t3
HiC_scaffold_12	gmst	CDS	49386383	49386477	281.700049	+	0	ID=g4184.t4.CDS22;Parent=g4184.t4
HiC_scaffold_12	gmst	exon	49386383	49386477	281.700049	+	0	ID=g4184.t4.exon22;Parent=g4184.t4
HiC_scaffold_12	AUGUSTUS	intron	49386478	49393406	1.0	+	.	ID=g4184.t1.intron22;Parent=g4184.t1
HiC_scaffold_12	AUGUSTUS	intron	49386478	49393406	1.0	+	.	ID=g4184.t2.intron22;Parent=g4184.t2
HiC_scaffold_12	gmst	intron	49386478	49393406	280.473027	+	0	ID=g4184.t3.intron22;Parent=g4184.t3
HiC_scaffold_12	gmst	intron	49386478	49393406	281.700049	+	0	ID=g4184.t4.intron22;Parent=g4184.t4
HiC_scaffold_12	AUGUSTUS	exon	49393407	49393572	.	+	.	ID=g4184.t1.exon23;Parent=g4184.t1
HiC_scaffold_12	AUGUSTUS	exon	49393407	49393572	.	+	.	ID=g4184.t2.exon23;Parent=g4184.t2
HiC_scaffold_12	AUGUSTUS	CDS	49393407	49393572	1.0	+	1	ID=g4184.t1.CDS23;Parent=g4184.t1
HiC_scaffold_12	AUGUSTUS	CDS	49393407	49393572	1.0	+	1	ID=g4184.t2.CDS23;Parent=g4184.t2
HiC_scaffold_12	gmst	CDS	49393407	49393572	280.473027	+	1	ID=g4184.t3.CDS23;Parent=g4184.t3
HiC_scaffold_12	gmst	exon	49393407	49393572	280.473027	+	1	ID=g4184.t3.exon23;Parent=g4184.t3
HiC_scaffold_12	gmst	CDS	49393407	49393572	281.700049	+	1	ID=g4184.t4.CDS23;Parent=g4184.t4
HiC_scaffold_12	gmst	exon	49393407	49393572	281.700049	+	1	ID=g4184.t4.exon23;Parent=g4184.t4
HiC_scaffold_12	AUGUSTUS	intron	49393573	49394538	1.0	+	.	ID=g4184.t1.intron23;Parent=g4184.t1
HiC_scaffold_12	AUGUSTUS	intron	49393573	49394538	1.0	+	.	ID=g4184.t2.intron23;Parent=g4184.t2
HiC_scaffold_12	gmst	intron	49393573	49394538	280.473027	+	0	ID=g4184.t3.intron23;Parent=g4184.t3
HiC_scaffold_12	gmst	intron	49393573	49394538	281.700049	+	0	ID=g4184.t4.intron23;Parent=g4184.t4
HiC_scaffold_12	AUGUSTUS	exon	49394539	49394632	.	+	.	ID=g4184.t1.exon24;Parent=g4184.t1
HiC_scaffold_12	AUGUSTUS	exon	49394539	49394632	.	+	.	ID=g4184.t2.exon24;Parent=g4184.t2
HiC_scaffold_12	AUGUSTUS	CDS	49394539	49394632	1.0	+	0	ID=g4184.t1.CDS24;Parent=g4184.t1
HiC_scaffold_12	AUGUSTUS	CDS	49394539	49394632	1.0	+	0	ID=g4184.t2.CDS24;Parent=g4184.t2
HiC_scaffold_12	gmst	CDS	49394539	49394632	280.473027	+	0	ID=g4184.t3.CDS24;Parent=g4184.t3
HiC_scaffold_12	gmst	exon	49394539	49394632	280.473027	+	0	ID=g4184.t3.exon24;Parent=g4184.t3
HiC_scaffold_12	gmst	CDS	49394539	49394632	281.700049	+	0	ID=g4184.t4.CDS24;Parent=g4184.t4
HiC_scaffold_12	gmst	exon	49394539	49394632	281.700049	+	0	ID=g4184.t4.exon24;Parent=g4184.t4
HiC_scaffold_12	AUGUSTUS	intron	49394633	49395076	1.0	+	.	ID=g4184.t1.intron24;Parent=g4184.t1
HiC_scaffold_12	AUGUSTUS	intron	49394633	49395076	1.0	+	.	ID=g4184.t2.intron24;Parent=g4184.t2
HiC_scaffold_12	gmst	intron	49394633	49395076	280.473027	+	0	ID=g4184.t3.intron24;Parent=g4184.t3
HiC_scaffold_12	gmst	intron	49394633	49395076	281.700049	+	0	ID=g4184.t4.intron24;Parent=g4184.t4
HiC_scaffold_12	AUGUSTUS	exon	49395077	49395165	.	+	.	ID=g4184.t1.exon25;Parent=g4184.t1
HiC_scaffold_12	AUGUSTUS	exon	49395077	49395165	.	+	.	ID=g4184.t2.exon25;Parent=g4184.t2
HiC_scaffold_12	AUGUSTUS	CDS	49395077	49395165	1.0	+	2	ID=g4184.t1.CDS25;Parent=g4184.t1
HiC_scaffold_12	AUGUSTUS	CDS	49395077	49395165	1.0	+	2	ID=g4184.t2.CDS25;Parent=g4184.t2
HiC_scaffold_12	gmst	CDS	49395077	49395165	280.473027	+	2	ID=g4184.t3.CDS25;Parent=g4184.t3
HiC_scaffold_12	gmst	exon	49395077	49395165	280.473027	+	2	ID=g4184.t3.exon25;Parent=g4184.t3
HiC_scaffold_12	gmst	CDS	49395077	49395165	281.700049	+	2	ID=g4184.t4.CDS25;Parent=g4184.t4
HiC_scaffold_12	gmst	exon	49395077	49395165	281.700049	+	2	ID=g4184.t4.exon25;Parent=g4184.t4
HiC_scaffold_12	AUGUSTUS	intron	49395166	49398999	1.0	+	.	ID=g4184.t1.intron25;Parent=g4184.t1
HiC_scaffold_12	AUGUSTUS	intron	49395166	49398999	1.0	+	.	ID=g4184.t2.intron25;Parent=g4184.t2
HiC_scaffold_12	gmst	intron	49395166	49398999	280.473027	+	0	ID=g4184.t3.intron25;Parent=g4184.t3
HiC_scaffold_12	gmst	intron	49395166	49398999	281.700049	+	0	ID=g4184.t4.intron25;Parent=g4184.t4
HiC_scaffold_12	AUGUSTUS	exon	49399000	49399188	.	+	.	ID=g4184.t1.exon26;Parent=g4184.t1
HiC_scaffold_12	AUGUSTUS	exon	49399000	49399188	.	+	.	ID=g4184.t2.exon26;Parent=g4184.t2
HiC_scaffold_12	AUGUSTUS	CDS	49399000	49399188	1.0	+	0	ID=g4184.t1.CDS26;Parent=g4184.t1
HiC_scaffold_12	AUGUSTUS	CDS	49399000	49399188	1.0	+	0	ID=g4184.t2.CDS26;Parent=g4184.t2
HiC_scaffold_12	gmst	CDS	49399000	49399188	280.473027	+	0	ID=g4184.t3.CDS26;Parent=g4184.t3
HiC_scaffold_12	gmst	exon	49399000	49399188	280.473027	+	0	ID=g4184.t3.exon26;Parent=g4184.t3
HiC_scaffold_12	gmst	CDS	49399000	49399188	281.700049	+	0	ID=g4184.t4.CDS26;Parent=g4184.t4
HiC_scaffold_12	gmst	exon	49399000	49399188	281.700049	+	0	ID=g4184.t4.exon26;Parent=g4184.t4
HiC_scaffold_12	AUGUSTUS	intron	49399189	49400260	1.0	+	.	ID=g4184.t1.intron26;Parent=g4184.t1
HiC_scaffold_12	AUGUSTUS	intron	49399189	49400260	1.0	+	.	ID=g4184.t2.intron26;Parent=g4184.t2
HiC_scaffold_12	gmst	intron	49399189	49400260	280.473027	+	0	ID=g4184.t3.intron26;Parent=g4184.t3
HiC_scaffold_12	gmst	intron	49399189	49400260	281.700049	+	0	ID=g4184.t4.intron26;Parent=g4184.t4
HiC_scaffold_12	AUGUSTUS	exon	49400261	49400420	.	+	.	ID=g4184.t1.exon27;Parent=g4184.t1
HiC_scaffold_12	AUGUSTUS	exon	49400261	49400420	.	+	.	ID=g4184.t2.exon27;Parent=g4184.t2
HiC_scaffold_12	AUGUSTUS	CDS	49400261	49400420	1.0	+	0	ID=g4184.t1.CDS27;Parent=g4184.t1
HiC_scaffold_12	AUGUSTUS	CDS	49400261	49400420	1.0	+	0	ID=g4184.t2.CDS27;Parent=g4184.t2
HiC_scaffold_12	gmst	CDS	49400261	49400420	280.473027	+	0	ID=g4184.t3.CDS27;Parent=g4184.t3
HiC_scaffold_12	gmst	exon	49400261	49400420	280.473027	+	0	ID=g4184.t3.exon27;Parent=g4184.t3
HiC_scaffold_12	gmst	CDS	49400261	49400420	281.700049	+	0	ID=g4184.t4.CDS27;Parent=g4184.t4
HiC_scaffold_12	gmst	exon	49400261	49400420	281.700049	+	0	ID=g4184.t4.exon27;Parent=g4184.t4
HiC_scaffold_12	AUGUSTUS	intron	49400421	49406330	1.0	+	.	ID=g4184.t1.intron27;Parent=g4184.t1
HiC_scaffold_12	AUGUSTUS	intron	49400421	49406330	1.0	+	.	ID=g4184.t2.intron27;Parent=g4184.t2
HiC_scaffold_12	gmst	intron	49400421	49406330	280.473027	+	0	ID=g4184.t3.intron27;Parent=g4184.t3
HiC_scaffold_12	gmst	intron	49400421	49406330	281.700049	+	0	ID=g4184.t4.intron27;Parent=g4184.t4
HiC_scaffold_12	AUGUSTUS	exon	49406331	49406401	.	+	.	ID=g4184.t1.exon28;Parent=g4184.t1
HiC_scaffold_12	AUGUSTUS	exon	49406331	49406401	.	+	.	ID=g4184.t2.exon28;Parent=g4184.t2
HiC_scaffold_12	AUGUSTUS	CDS	49406331	49406401	1.0	+	2	ID=g4184.t1.CDS28;Parent=g4184.t1
HiC_scaffold_12	AUGUSTUS	CDS	49406331	49406401	1.0	+	2	ID=g4184.t2.CDS28;Parent=g4184.t2
HiC_scaffold_12	gmst	CDS	49406331	49406401	280.473027	+	2	ID=g4184.t3.CDS28;Parent=g4184.t3
HiC_scaffold_12	gmst	exon	49406331	49406401	280.473027	+	2	ID=g4184.t3.exon28;Parent=g4184.t3
HiC_scaffold_12	gmst	CDS	49406331	49406401	281.700049	+	2	ID=g4184.t4.CDS28;Parent=g4184.t4
HiC_scaffold_12	gmst	exon	49406331	49406401	281.700049	+	2	ID=g4184.t4.exon28;Parent=g4184.t4
HiC_scaffold_12	AUGUSTUS	intron	49406402	49406606	1.0	+	.	ID=g4184.t1.intron28;Parent=g4184.t1
HiC_scaffold_12	AUGUSTUS	intron	49406402	49406606	1.0	+	.	ID=g4184.t2.intron28;Parent=g4184.t2
HiC_scaffold_12	gmst	intron	49406402	49406606	280.473027	+	0	ID=g4184.t3.intron28;Parent=g4184.t3
HiC_scaffold_12	gmst	intron	49406402	49406606	281.700049	+	0	ID=g4184.t4.intron28;Parent=g4184.t4
HiC_scaffold_12	AUGUSTUS	exon	49406607	49406695	.	+	.	ID=g4184.t1.exon29;Parent=g4184.t1
HiC_scaffold_12	AUGUSTUS	exon	49406607	49406695	.	+	.	ID=g4184.t2.exon29;Parent=g4184.t2
HiC_scaffold_12	AUGUSTUS	CDS	49406607	49406695	1.0	+	0	ID=g4184.t1.CDS29;Parent=g4184.t1
HiC_scaffold_12	AUGUSTUS	CDS	49406607	49406695	1.0	+	0	ID=g4184.t2.CDS29;Parent=g4184.t2
HiC_scaffold_12	gmst	CDS	49406607	49406695	280.473027	+	0	ID=g4184.t3.CDS29;Parent=g4184.t3
HiC_scaffold_12	gmst	exon	49406607	49406695	280.473027	+	0	ID=g4184.t3.exon29;Parent=g4184.t3
HiC_scaffold_12	gmst	CDS	49406607	49406695	281.700049	+	0	ID=g4184.t4.CDS29;Parent=g4184.t4
HiC_scaffold_12	gmst	exon	49406607	49406695	281.700049	+	0	ID=g4184.t4.exon29;Parent=g4184.t4
HiC_scaffold_12	AUGUSTUS	intron	49406696	49410379	1.0	+	.	ID=g4184.t1.intron29;Parent=g4184.t1
HiC_scaffold_12	AUGUSTUS	intron	49406696	49410379	1.0	+	.	ID=g4184.t2.intron29;Parent=g4184.t2
HiC_scaffold_12	gmst	intron	49406696	49410379	280.473027	+	0	ID=g4184.t3.intron29;Parent=g4184.t3
HiC_scaffold_12	gmst	intron	49406696	49410379	281.700049	+	0	ID=g4184.t4.intron29;Parent=g4184.t4
HiC_scaffold_12	AUGUSTUS	exon	49410380	49410458	.	+	.	ID=g4184.t1.exon30;Parent=g4184.t1
HiC_scaffold_12	AUGUSTUS	exon	49410380	49410458	.	+	.	ID=g4184.t2.exon30;Parent=g4184.t2
HiC_scaffold_12	AUGUSTUS	CDS	49410380	49410458	1.0	+	1	ID=g4184.t1.CDS30;Parent=g4184.t1
HiC_scaffold_12	AUGUSTUS	CDS	49410380	49410458	1.0	+	1	ID=g4184.t2.CDS30;Parent=g4184.t2
HiC_scaffold_12	gmst	CDS	49410380	49410458	280.473027	+	1	ID=g4184.t3.CDS30;Parent=g4184.t3
HiC_scaffold_12	gmst	exon	49410380	49410458	280.473027	+	1	ID=g4184.t3.exon30;Parent=g4184.t3
HiC_scaffold_12	gmst	CDS	49410380	49410458	281.700049	+	1	ID=g4184.t4.CDS30;Parent=g4184.t4
HiC_scaffold_12	gmst	exon	49410380	49410458	281.700049	+	1	ID=g4184.t4.exon30;Parent=g4184.t4
HiC_scaffold_12	AUGUSTUS	intron	49410459	49410605	1.0	+	.	ID=g4184.t1.intron30;Parent=g4184.t1
HiC_scaffold_12	AUGUSTUS	intron	49410459	49410605	1.0	+	.	ID=g4184.t2.intron30;Parent=g4184.t2
HiC_scaffold_12	gmst	intron	49410459	49410605	280.473027	+	0	ID=g4184.t3.intron30;Parent=g4184.t3
HiC_scaffold_12	gmst	intron	49410459	49410605	281.700049	+	0	ID=g4184.t4.intron30;Parent=g4184.t4
HiC_scaffold_12	AUGUSTUS	exon	49410606	49410867	.	+	.	ID=g4184.t1.exon31;Parent=g4184.t1
HiC_scaffold_12	AUGUSTUS	exon	49410606	49410867	.	+	.	ID=g4184.t2.exon31;Parent=g4184.t2
HiC_scaffold_12	AUGUSTUS	CDS	49410606	49410867	1.0	+	0	ID=g4184.t1.CDS31;Parent=g4184.t1
HiC_scaffold_12	AUGUSTUS	CDS	49410606	49410867	1.0	+	0	ID=g4184.t2.CDS31;Parent=g4184.t2
HiC_scaffold_12	gmst	CDS	49410606	49410867	280.473027	+	0	ID=g4184.t3.CDS31;Parent=g4184.t3
HiC_scaffold_12	gmst	exon	49410606	49410867	280.473027	+	0	ID=g4184.t3.exon31;Parent=g4184.t3
HiC_scaffold_12	gmst	CDS	49410606	49410867	281.700049	+	0	ID=g4184.t4.CDS31;Parent=g4184.t4
HiC_scaffold_12	gmst	exon	49410606	49410867	281.700049	+	0	ID=g4184.t4.exon31;Parent=g4184.t4
HiC_scaffold_12	AUGUSTUS	intron	49410868	49411586	1.0	+	.	ID=g4184.t1.intron31;Parent=g4184.t1
HiC_scaffold_12	AUGUSTUS	intron	49410868	49411586	1.0	+	.	ID=g4184.t2.intron31;Parent=g4184.t2
HiC_scaffold_12	gmst	intron	49410868	49411586	280.473027	+	0	ID=g4184.t3.intron31;Parent=g4184.t3
HiC_scaffold_12	gmst	intron	49410868	49411586	281.700049	+	0	ID=g4184.t4.intron31;Parent=g4184.t4
HiC_scaffold_12	AUGUSTUS	exon	49411587	49411794	.	+	.	ID=g4184.t1.exon32;Parent=g4184.t1
HiC_scaffold_12	AUGUSTUS	exon	49411587	49411794	.	+	.	ID=g4184.t2.exon32;Parent=g4184.t2
HiC_scaffold_12	AUGUSTUS	CDS	49411587	49411794	1.0	+	2	ID=g4184.t1.CDS32;Parent=g4184.t1
HiC_scaffold_12	AUGUSTUS	CDS	49411587	49411794	1.0	+	2	ID=g4184.t2.CDS32;Parent=g4184.t2
HiC_scaffold_12	gmst	CDS	49411587	49411794	280.473027	+	2	ID=g4184.t3.CDS32;Parent=g4184.t3
HiC_scaffold_12	gmst	exon	49411587	49411794	280.473027	+	2	ID=g4184.t3.exon32;Parent=g4184.t3
HiC_scaffold_12	gmst	CDS	49411587	49411794	281.700049	+	2	ID=g4184.t4.CDS32;Parent=g4184.t4
HiC_scaffold_12	gmst	exon	49411587	49411794	281.700049	+	2	ID=g4184.t4.exon32;Parent=g4184.t4
HiC_scaffold_12	AUGUSTUS	intron	49411795	49413014	1.0	+	.	ID=g4184.t1.intron32;Parent=g4184.t1
HiC_scaffold_12	AUGUSTUS	intron	49411795	49413014	1.0	+	.	ID=g4184.t2.intron32;Parent=g4184.t2
HiC_scaffold_12	gmst	intron	49411795	49413017	280.473027	+	0	ID=g4184.t3.intron32;Parent=g4184.t3
HiC_scaffold_12	gmst	intron	49411795	49413017	281.700049	+	0	ID=g4184.t4.intron32;Parent=g4184.t4
HiC_scaffold_12	AUGUSTUS	exon	49413015	49413021	.	+	.	ID=g4184.t1.exon33;Parent=g4184.t1
HiC_scaffold_12	AUGUSTUS	exon	49413015	49413021	.	+	.	ID=g4184.t2.exon33;Parent=g4184.t2
HiC_scaffold_12	AUGUSTUS	CDS	49413015	49413021	1.0	+	1	ID=g4184.t1.CDS33;Parent=g4184.t1
HiC_scaffold_12	AUGUSTUS	CDS	49413015	49413021	1.0	+	1	ID=g4184.t2.CDS33;Parent=g4184.t2
HiC_scaffold_12	gmst	CDS	49413018	49413021	280.473027	+	1	ID=g4184.t3.CDS33;Parent=g4184.t3
HiC_scaffold_12	gmst	exon	49413018	49413021	280.473027	+	1	ID=g4184.t3.exon33;Parent=g4184.t3
HiC_scaffold_12	gmst	CDS	49413018	49413021	281.700049	+	1	ID=g4184.t4.CDS33;Parent=g4184.t4
HiC_scaffold_12	gmst	exon	49413018	49413021	281.700049	+	1	ID=g4184.t4.exon33;Parent=g4184.t4
HiC_scaffold_12	AUGUSTUS	stop_codon	49413019	49413021	.	+	0	ID=g4184.t1.stop1;Parent=g4184.t1
HiC_scaffold_12	AUGUSTUS	stop_codon	49413019	49413021	.	+	0	ID=g4184.t2.stop1;Parent=g4184.t2
HiC_scaffold_12	gmst	stop_codon	49413019	49413021	280.473027	+	0	ID=g4184.t3.stop1;Parent=g4184.t3
HiC_scaffold_12	gmst	stop_codon	49413019	49413021	281.700049	+	0	ID=g4184.t4.stop1;Parent=g4184.t4
HiC_scaffold_12	GeneMark.hmm3	start_codon	49444088	49444090	.	+	0	ID=g4185.t2.start1;Parent=g4185.t2
HiC_scaffold_12	GeneMark.hmm3	CDS	49444088	49444598	.	+	0	ID=g4185.t2.CDS1;Parent=g4185.t2
HiC_scaffold_12	GeneMark.hmm3	exon	49444088	49444598	.	+	0	ID=g4185.t2.exon1;Parent=g4185.t2
HiC_scaffold_12	AUGUSTUS	gene	49444088	49490409	.	+	.	ID=g4185
HiC_scaffold_12	GeneMark.hmm3	mRNA	49444088	49490409	.	+	.	ID=g4185.t2;Parent=g4185;em_target=9612.ENSCAFP00000027048;em_score=1178.4;em_evalue=0.0;em_tcov=.;em_OGs=KOG1872@1|root,KOG1872@2759|Eukaryota,38F2F@33154|Opisthokonta,3BDEN@33208|Metazoa,3CTZU@33213|Bilateria,4826D@7711|Chordata,48W7X@7742|Vertebrata,3J2I5@40674|Mammalia,3EH1M@33554|Carnivora;em_COG_cat=O;em_desc=Ubiquitin specific peptidase 14;em_max_annot_lvl=33208|Metazoa;em_Preferred_name=USP14;em_EC=3.4.19.12;em_KEGG_ko=ko:K11843;em_BRITE=ko00000,ko01000,ko01002,ko04121;em_PFAMs=UCH;em_GOs=GO:0000966,GO:0003674,GO:0003824,GO:0004175,GO:0004197,GO:0004843,GO:0004857,GO:0004866,GO:0005488,GO:0005575,GO:0005622,GO:0005623,GO:0005634,GO:0005737,GO:0005829,GO:0006139,GO:0006396,GO:0006399,GO:0006464,GO:0006508,GO:0006725,GO:0006807,GO:0007154,GO:0007267,GO:0007268,GO:0008033,GO:0008150,GO:0008152,GO:0008192,GO:0008193,GO:0008233,GO:0008234,GO:0009892,GO:0009894,GO:0009895,GO:0009986,GO:0009987,GO:0010466,GO:0010467,GO:0010605,GO:0010951,GO:0016070,GO:0016567,GO:0016579,GO:0016740,GO:0016772,GO:0016779,GO:0016787,GO:0019222,GO:0019538,GO:0019783,GO:0023052,GO:0030162,GO:0030234,GO:0030414,GO:0031323,GO:0031324,GO:0031329,GO:0031330,GO:0031410,GO:0031982,GO:0032101,GO:0032268,GO:0032269,GO:0032434,GO:0032435,GO:0032446,GO:0034470,GO:0034471,GO:0034641,GO:0034660,GO:0036211,GO:0036459,GO:0040012,GO:0042176,GO:0042177,GO:0043086,GO:0043170,GO:0043226,GO:0043227,GO:0043229,GO:0043231,GO:0043412,GO:0044092,GO:0044237,GO:0044238,GO:0044260,GO:0044267,GO:0044424,GO:0044444,GO:0044464,GO:0044877,GO:0045202,GO:0045861,GO:0046483,GO:0048519,GO:0048523,GO:0048583,GO:0048585,GO:0050789,GO:0050790,GO:0050794,GO:0050920,GO:0051171,GO:0051172,GO:0051246,GO:0051248,GO:0051336,GO:0051346,GO:0052547,GO:0052548,GO:0060255,GO:0061134,GO:0061135,GO:0061136,GO:0065007,GO:0065009,GO:0070011,GO:0070568,GO:0070628,GO:0070646,GO:0070647,GO:0071704,GO:0080090,GO:0080134,GO:0080135,GO:0090304,GO:0097708,GO:0098772,GO:0098916,GO:0099116,GO:0099536,GO:0099537,GO:0101005,GO:0140096,GO:1901360,GO:1901564,GO:1901799,GO:1903050,GO:1903051,GO:1903069,GO:1903070,GO:1903362,GO:1903363,GO:1903573,GO:1904292,GO:1904293,GO:1905897,GO:2000058,GO:2000059
HiC_scaffold_12	AUGUSTUS	start_codon	49444583	49444585	.	+	0	ID=g4185.t1.start1;Parent=g4185.t1
HiC_scaffold_12	AUGUSTUS	start_codon	49444583	49444585	.	+	0	ID=g4185.t3.start1;Parent=g4185.t3
HiC_scaffold_12	AUGUSTUS	exon	49444583	49444598	.	+	.	ID=g4185.t1.exon1;Parent=g4185.t1
HiC_scaffold_12	AUGUSTUS	exon	49444583	49444598	.	+	.	ID=g4185.t3.exon1;Parent=g4185.t3
HiC_scaffold_12	AUGUSTUS	CDS	49444583	49444598	0.94	+	0	ID=g4185.t1.CDS1;Parent=g4185.t1
HiC_scaffold_12	AUGUSTUS	CDS	49444583	49444598	0.97	+	0	ID=g4185.t3.CDS1;Parent=g4185.t3
HiC_scaffold_12	AUGUSTUS	mRNA	49444583	49490409	0.94	+	.	ID=g4185.t1;Parent=g4185;em_target=72004.XP_005898963.1;em_score=1011.3;em_evalue=0.0;em_tcov=.;em_OGs=KOG1872@1|root,KOG1872@2759|Eukaryota,38F2F@33154|Opisthokonta,3BDEN@33208|Metazoa,3CTZU@33213|Bilateria,4826D@7711|Chordata,48W7X@7742|Vertebrata,3J2I5@40674|Mammalia,4J991@91561|Cetartiodactyla;em_COG_cat=O;em_desc=Ubiquitin carboxyl-terminal hydrolase 14;em_max_annot_lvl=33208|Metazoa;em_Preferred_name=USP14;em_EC=3.4.19.12;em_KEGG_ko=ko:K11843;em_BRITE=ko00000,ko01000,ko01002,ko04121;em_PFAMs=UCH;em_GOs=GO:0000966,GO:0003674,GO:0003824,GO:0004175,GO:0004197,GO:0004843,GO:0004857,GO:0004866,GO:0005488,GO:0005575,GO:0005622,GO:0005623,GO:0005634,GO:0005737,GO:0005829,GO:0006139,GO:0006396,GO:0006399,GO:0006464,GO:0006508,GO:0006725,GO:0006807,GO:0007154,GO:0007267,GO:0007268,GO:0008033,GO:0008150,GO:0008152,GO:0008192,GO:0008193,GO:0008233,GO:0008234,GO:0009892,GO:0009894,GO:0009895,GO:0009986,GO:0009987,GO:0010466,GO:0010467,GO:0010605,GO:0010951,GO:0016070,GO:0016567,GO:0016579,GO:0016740,GO:0016772,GO:0016779,GO:0016787,GO:0019222,GO:0019538,GO:0019783,GO:0023052,GO:0030162,GO:0030234,GO:0030414,GO:0031323,GO:0031324,GO:0031329,GO:0031330,GO:0031410,GO:0031982,GO:0032101,GO:0032268,GO:0032269,GO:0032434,GO:0032435,GO:0032446,GO:0034470,GO:0034471,GO:0034641,GO:0034660,GO:0036211,GO:0036459,GO:0040012,GO:0042176,GO:0042177,GO:0043086,GO:0043170,GO:0043226,GO:0043227,GO:0043229,GO:0043231,GO:0043412,GO:0044092,GO:0044237,GO:0044238,GO:0044260,GO:0044267,GO:0044424,GO:0044444,GO:0044464,GO:0044877,GO:0045202,GO:0045861,GO:0046483,GO:0048519,GO:0048523,GO:0048583,GO:0048585,GO:0050789,GO:0050790,GO:0050794,GO:0050920,GO:0051171,GO:0051172,GO:0051246,GO:0051248,GO:0051336,GO:0051346,GO:0052547,GO:0052548,GO:0060255,GO:0061134,GO:0061135,GO:0061136,GO:0065007,GO:0065009,GO:0070011,GO:0070568,GO:0070628,GO:0070646,GO:0070647,GO:0071704,GO:0080090,GO:0080134,GO:0080135,GO:0090304,GO:0097708,GO:0098772,GO:0098916,GO:0099116,GO:0099536,GO:0099537,GO:0101005,GO:0140096,GO:1901360,GO:1901564,GO:1901799,GO:1903050,GO:1903051,GO:1903069,GO:1903070,GO:1903362,GO:1903363,GO:1903573,GO:1904292,GO:1904293,GO:1905897,GO:2000058,GO:2000059
HiC_scaffold_12	AUGUSTUS	mRNA	49444583	49490409	0.97	+	.	ID=g4185.t3;Parent=g4185;em_target=9685.ENSFCAP00000014613;em_score=1106.6;em_evalue=0.0;em_tcov=.;em_OGs=KOG1872@1|root,KOG1872@2759|Eukaryota,38F2F@33154|Opisthokonta,3BDEN@33208|Metazoa,3CTZU@33213|Bilateria,4826D@7711|Chordata,48W7X@7742|Vertebrata,3J2I5@40674|Mammalia,3EH1M@33554|Carnivora;em_COG_cat=O;em_desc=Ubiquitin specific peptidase 14;em_max_annot_lvl=33208|Metazoa;em_Preferred_name=USP14;em_EC=3.4.19.12;em_KEGG_ko=ko:K11843;em_BRITE=ko00000,ko01000,ko01002,ko04121;em_PFAMs=UCH;em_GOs=GO:0000966,GO:0003674,GO:0003824,GO:0004175,GO:0004197,GO:0004843,GO:0004857,GO:0004866,GO:0005488,GO:0005575,GO:0005622,GO:0005623,GO:0005634,GO:0005737,GO:0005829,GO:0006139,GO:0006396,GO:0006399,GO:0006464,GO:0006508,GO:0006725,GO:0006807,GO:0007154,GO:0007267,GO:0007268,GO:0008033,GO:0008150,GO:0008152,GO:0008192,GO:0008193,GO:0008233,GO:0008234,GO:0009892,GO:0009894,GO:0009895,GO:0009986,GO:0009987,GO:0010466,GO:0010467,GO:0010605,GO:0010951,GO:0016070,GO:0016567,GO:0016579,GO:0016740,GO:0016772,GO:0016779,GO:0016787,GO:0019222,GO:0019538,GO:0019783,GO:0023052,GO:0030162,GO:0030234,GO:0030414,GO:0031323,GO:0031324,GO:0031329,GO:0031330,GO:0031410,GO:0031982,GO:0032101,GO:0032268,GO:0032269,GO:0032434,GO:0032435,GO:0032446,GO:0034470,GO:0034471,GO:0034641,GO:0034660,GO:0036211,GO:0036459,GO:0040012,GO:0042176,GO:0042177,GO:0043086,GO:0043170,GO:0043226,GO:0043227,GO:0043229,GO:0043231,GO:0043412,GO:0044092,GO:0044237,GO:0044238,GO:0044260,GO:0044267,GO:0044424,GO:0044444,GO:0044464,GO:0044877,GO:0045202,GO:0045861,GO:0046483,GO:0048519,GO:0048523,GO:0048583,GO:0048585,GO:0050789,GO:0050790,GO:0050794,GO:0050920,GO:0051171,GO:0051172,GO:0051246,GO:0051248,GO:0051336,GO:0051346,GO:0052547,GO:0052548,GO:0060255,GO:0061134,GO:0061135,GO:0061136,GO:0065007,GO:0065009,GO:0070011,GO:0070568,GO:0070628,GO:0070646,GO:0070647,GO:0071704,GO:0080090,GO:0080134,GO:0080135,GO:0090304,GO:0097708,GO:0098772,GO:0098916,GO:0099116,GO:0099536,GO:0099537,GO:0101005,GO:0140096,GO:1901360,GO:1901564,GO:1901799,GO:1903050,GO:1903051,GO:1903069,GO:1903070,GO:1903362,GO:1903363,GO:1903573,GO:1904292,GO:1904293,GO:1905897,GO:2000058,GO:2000059
HiC_scaffold_12	GeneMark.hmm3	intron	49444599	49448182	.	+	1	ID=g4185.t2.intron1;Parent=g4185.t2
HiC_scaffold_12	AUGUSTUS	intron	49444599	49448182	1.0	+	.	ID=g4185.t1.intron1;Parent=g4185.t1
HiC_scaffold_12	AUGUSTUS	intron	49444599	49448182	1.0	+	.	ID=g4185.t3.intron1;Parent=g4185.t3
HiC_scaffold_12	AUGUSTUS	exon	49448183	49448328	.	+	.	ID=g4185.t1.exon2;Parent=g4185.t1
HiC_scaffold_12	GeneMark.hmm3	CDS	49448183	49448328	.	+	2	ID=g4185.t2.CDS2;Parent=g4185.t2
HiC_scaffold_12	GeneMark.hmm3	exon	49448183	49448328	.	+	2	ID=g4185.t2.exon2;Parent=g4185.t2
HiC_scaffold_12	AUGUSTUS	exon	49448183	49448328	.	+	.	ID=g4185.t3.exon2;Parent=g4185.t3
HiC_scaffold_12	AUGUSTUS	CDS	49448183	49448328	1.0	+	2	ID=g4185.t1.CDS2;Parent=g4185.t1
HiC_scaffold_12	AUGUSTUS	CDS	49448183	49448328	1.0	+	2	ID=g4185.t3.CDS2;Parent=g4185.t3
HiC_scaffold_12	GeneMark.hmm3	intron	49448329	49450793	.	+	0	ID=g4185.t2.intron2;Parent=g4185.t2
HiC_scaffold_12	AUGUSTUS	intron	49448329	49450793	1.0	+	.	ID=g4185.t1.intron2;Parent=g4185.t1
HiC_scaffold_12	AUGUSTUS	intron	49448329	49450793	1.0	+	.	ID=g4185.t3.intron2;Parent=g4185.t3
HiC_scaffold_12	AUGUSTUS	exon	49450794	49450826	.	+	.	ID=g4185.t1.exon3;Parent=g4185.t1
HiC_scaffold_12	GeneMark.hmm3	CDS	49450794	49450826	.	+	0	ID=g4185.t2.CDS3;Parent=g4185.t2
HiC_scaffold_12	GeneMark.hmm3	exon	49450794	49450826	.	+	0	ID=g4185.t2.exon3;Parent=g4185.t2
HiC_scaffold_12	AUGUSTUS	exon	49450794	49450826	.	+	.	ID=g4185.t3.exon3;Parent=g4185.t3
HiC_scaffold_12	AUGUSTUS	CDS	49450794	49450826	1.0	+	0	ID=g4185.t1.CDS3;Parent=g4185.t1
HiC_scaffold_12	AUGUSTUS	CDS	49450794	49450826	1.0	+	0	ID=g4185.t3.CDS3;Parent=g4185.t3
HiC_scaffold_12	GeneMark.hmm3	intron	49450827	49462641	.	+	0	ID=g4185.t2.intron3;Parent=g4185.t2
HiC_scaffold_12	AUGUSTUS	intron	49450827	49462641	1.0	+	.	ID=g4185.t3.intron3;Parent=g4185.t3
HiC_scaffold_12	AUGUSTUS	intron	49450827	49463566	1.0	+	.	ID=g4185.t1.intron3;Parent=g4185.t1
HiC_scaffold_12	GeneMark.hmm3	CDS	49462642	49462746	.	+	0	ID=g4185.t2.CDS4;Parent=g4185.t2
HiC_scaffold_12	GeneMark.hmm3	exon	49462642	49462746	.	+	0	ID=g4185.t2.exon4;Parent=g4185.t2
HiC_scaffold_12	AUGUSTUS	exon	49462642	49462746	.	+	.	ID=g4185.t3.exon4;Parent=g4185.t3
HiC_scaffold_12	AUGUSTUS	CDS	49462642	49462746	1.0	+	0	ID=g4185.t3.CDS4;Parent=g4185.t3
HiC_scaffold_12	GeneMark.hmm3	intron	49462747	49463566	.	+	0	ID=g4185.t2.intron4;Parent=g4185.t2
HiC_scaffold_12	AUGUSTUS	intron	49462747	49463566	1.0	+	.	ID=g4185.t3.intron4;Parent=g4185.t3
HiC_scaffold_12	AUGUSTUS	exon	49463567	49463670	.	+	.	ID=g4185.t1.exon4;Parent=g4185.t1
HiC_scaffold_12	GeneMark.hmm3	CDS	49463567	49463670	.	+	0	ID=g4185.t2.CDS5;Parent=g4185.t2
HiC_scaffold_12	GeneMark.hmm3	exon	49463567	49463670	.	+	0	ID=g4185.t2.exon5;Parent=g4185.t2
HiC_scaffold_12	AUGUSTUS	exon	49463567	49463670	.	+	.	ID=g4185.t3.exon5;Parent=g4185.t3
HiC_scaffold_12	AUGUSTUS	CDS	49463567	49463670	1.0	+	0	ID=g4185.t1.CDS4;Parent=g4185.t1
HiC_scaffold_12	AUGUSTUS	CDS	49463567	49463670	1.0	+	0	ID=g4185.t3.CDS5;Parent=g4185.t3
HiC_scaffold_12	GeneMark.hmm3	intron	49463671	49470777	.	+	2	ID=g4185.t2.intron5;Parent=g4185.t2
HiC_scaffold_12	AUGUSTUS	intron	49463671	49470777	1.0	+	.	ID=g4185.t1.intron4;Parent=g4185.t1
HiC_scaffold_12	AUGUSTUS	intron	49463671	49470777	1.0	+	.	ID=g4185.t3.intron5;Parent=g4185.t3
HiC_scaffold_12	AUGUSTUS	exon	49470778	49470836	.	+	.	ID=g4185.t1.exon5;Parent=g4185.t1
HiC_scaffold_12	GeneMark.hmm3	CDS	49470778	49470836	.	+	1	ID=g4185.t2.CDS6;Parent=g4185.t2
HiC_scaffold_12	GeneMark.hmm3	exon	49470778	49470836	.	+	1	ID=g4185.t2.exon6;Parent=g4185.t2
HiC_scaffold_12	AUGUSTUS	exon	49470778	49470836	.	+	.	ID=g4185.t3.exon6;Parent=g4185.t3
HiC_scaffold_12	AUGUSTUS	CDS	49470778	49470836	1.0	+	1	ID=g4185.t1.CDS5;Parent=g4185.t1
HiC_scaffold_12	AUGUSTUS	CDS	49470778	49470836	1.0	+	1	ID=g4185.t3.CDS6;Parent=g4185.t3
HiC_scaffold_12	GeneMark.hmm3	intron	49470837	49474161	.	+	1	ID=g4185.t2.intron6;Parent=g4185.t2
HiC_scaffold_12	AUGUSTUS	intron	49470837	49474161	1.0	+	.	ID=g4185.t1.intron5;Parent=g4185.t1
HiC_scaffold_12	AUGUSTUS	intron	49470837	49474161	1.0	+	.	ID=g4185.t3.intron6;Parent=g4185.t3
HiC_scaffold_12	AUGUSTUS	exon	49474162	49474292	.	+	.	ID=g4185.t1.exon6;Parent=g4185.t1
HiC_scaffold_12	GeneMark.hmm3	CDS	49474162	49474292	.	+	2	ID=g4185.t2.CDS7;Parent=g4185.t2
HiC_scaffold_12	GeneMark.hmm3	exon	49474162	49474292	.	+	2	ID=g4185.t2.exon7;Parent=g4185.t2
HiC_scaffold_12	AUGUSTUS	exon	49474162	49474292	.	+	.	ID=g4185.t3.exon7;Parent=g4185.t3
HiC_scaffold_12	AUGUSTUS	CDS	49474162	49474292	1.0	+	2	ID=g4185.t1.CDS6;Parent=g4185.t1
HiC_scaffold_12	AUGUSTUS	CDS	49474162	49474292	1.0	+	2	ID=g4185.t3.CDS7;Parent=g4185.t3
HiC_scaffold_12	GeneMark.hmm3	intron	49474293	49475250	.	+	0	ID=g4185.t2.intron7;Parent=g4185.t2
HiC_scaffold_12	AUGUSTUS	intron	49474293	49475250	1.0	+	.	ID=g4185.t1.intron6;Parent=g4185.t1
HiC_scaffold_12	AUGUSTUS	intron	49474293	49475250	1.0	+	.	ID=g4185.t3.intron7;Parent=g4185.t3
HiC_scaffold_12	AUGUSTUS	exon	49475251	49475331	.	+	.	ID=g4185.t1.exon7;Parent=g4185.t1
HiC_scaffold_12	GeneMark.hmm3	CDS	49475251	49475331	.	+	0	ID=g4185.t2.CDS8;Parent=g4185.t2
HiC_scaffold_12	GeneMark.hmm3	exon	49475251	49475331	.	+	0	ID=g4185.t2.exon8;Parent=g4185.t2
HiC_scaffold_12	AUGUSTUS	exon	49475251	49475331	.	+	.	ID=g4185.t3.exon8;Parent=g4185.t3
HiC_scaffold_12	AUGUSTUS	CDS	49475251	49475331	1.0	+	0	ID=g4185.t1.CDS7;Parent=g4185.t1
HiC_scaffold_12	AUGUSTUS	CDS	49475251	49475331	1.0	+	0	ID=g4185.t3.CDS8;Parent=g4185.t3
HiC_scaffold_12	GeneMark.hmm3	intron	49475332	49475704	.	+	0	ID=g4185.t2.intron8;Parent=g4185.t2
HiC_scaffold_12	AUGUSTUS	intron	49475332	49475704	1.0	+	.	ID=g4185.t1.intron7;Parent=g4185.t1
HiC_scaffold_12	AUGUSTUS	intron	49475332	49475704	1.0	+	.	ID=g4185.t3.intron8;Parent=g4185.t3
HiC_scaffold_12	AUGUSTUS	exon	49475705	49475790	.	+	.	ID=g4185.t1.exon8;Parent=g4185.t1
HiC_scaffold_12	GeneMark.hmm3	CDS	49475705	49475790	.	+	0	ID=g4185.t2.CDS9;Parent=g4185.t2
HiC_scaffold_12	GeneMark.hmm3	exon	49475705	49475790	.	+	0	ID=g4185.t2.exon9;Parent=g4185.t2
HiC_scaffold_12	AUGUSTUS	exon	49475705	49475790	.	+	.	ID=g4185.t3.exon9;Parent=g4185.t3
HiC_scaffold_12	AUGUSTUS	CDS	49475705	49475790	1.0	+	0	ID=g4185.t1.CDS8;Parent=g4185.t1
HiC_scaffold_12	AUGUSTUS	CDS	49475705	49475790	1.0	+	0	ID=g4185.t3.CDS9;Parent=g4185.t3
HiC_scaffold_12	GeneMark.hmm3	intron	49475791	49477740	.	+	2	ID=g4185.t2.intron9;Parent=g4185.t2
HiC_scaffold_12	AUGUSTUS	intron	49475791	49477740	1.0	+	.	ID=g4185.t1.intron8;Parent=g4185.t1
HiC_scaffold_12	AUGUSTUS	intron	49475791	49477740	1.0	+	.	ID=g4185.t3.intron9;Parent=g4185.t3
HiC_scaffold_12	AUGUSTUS	exon	49477741	49477855	.	+	.	ID=g4185.t1.exon9;Parent=g4185.t1
HiC_scaffold_12	GeneMark.hmm3	CDS	49477741	49477855	.	+	1	ID=g4185.t2.CDS10;Parent=g4185.t2
HiC_scaffold_12	GeneMark.hmm3	exon	49477741	49477855	.	+	1	ID=g4185.t2.exon10;Parent=g4185.t2
HiC_scaffold_12	AUGUSTUS	exon	49477741	49477855	.	+	.	ID=g4185.t3.exon10;Parent=g4185.t3
HiC_scaffold_12	AUGUSTUS	CDS	49477741	49477855	1.0	+	1	ID=g4185.t1.CDS9;Parent=g4185.t1
HiC_scaffold_12	AUGUSTUS	CDS	49477741	49477855	1.0	+	1	ID=g4185.t3.CDS10;Parent=g4185.t3
HiC_scaffold_12	GeneMark.hmm3	intron	49477856	49480382	.	+	0	ID=g4185.t2.intron10;Parent=g4185.t2
HiC_scaffold_12	AUGUSTUS	intron	49477856	49480382	1.0	+	.	ID=g4185.t1.intron9;Parent=g4185.t1
HiC_scaffold_12	AUGUSTUS	intron	49477856	49480382	1.0	+	.	ID=g4185.t3.intron10;Parent=g4185.t3
HiC_scaffold_12	AUGUSTUS	exon	49480383	49480448	.	+	.	ID=g4185.t1.exon10;Parent=g4185.t1
HiC_scaffold_12	GeneMark.hmm3	CDS	49480383	49480448	.	+	0	ID=g4185.t2.CDS11;Parent=g4185.t2
HiC_scaffold_12	GeneMark.hmm3	exon	49480383	49480448	.	+	0	ID=g4185.t2.exon11;Parent=g4185.t2
HiC_scaffold_12	AUGUSTUS	exon	49480383	49480448	.	+	.	ID=g4185.t3.exon11;Parent=g4185.t3
HiC_scaffold_12	AUGUSTUS	CDS	49480383	49480448	1.0	+	0	ID=g4185.t1.CDS10;Parent=g4185.t1
HiC_scaffold_12	AUGUSTUS	CDS	49480383	49480448	1.0	+	0	ID=g4185.t3.CDS11;Parent=g4185.t3
HiC_scaffold_12	GeneMark.hmm3	intron	49480449	49480596	.	+	0	ID=g4185.t2.intron11;Parent=g4185.t2
HiC_scaffold_12	AUGUSTUS	intron	49480449	49480596	1.0	+	.	ID=g4185.t1.intron10;Parent=g4185.t1
HiC_scaffold_12	AUGUSTUS	intron	49480449	49480596	1.0	+	.	ID=g4185.t3.intron11;Parent=g4185.t3
HiC_scaffold_12	AUGUSTUS	exon	49480597	49480689	.	+	.	ID=g4185.t1.exon11;Parent=g4185.t1
HiC_scaffold_12	GeneMark.hmm3	CDS	49480597	49480689	.	+	0	ID=g4185.t2.CDS12;Parent=g4185.t2
HiC_scaffold_12	GeneMark.hmm3	exon	49480597	49480689	.	+	0	ID=g4185.t2.exon12;Parent=g4185.t2
HiC_scaffold_12	AUGUSTUS	exon	49480597	49480689	.	+	.	ID=g4185.t3.exon12;Parent=g4185.t3
HiC_scaffold_12	AUGUSTUS	CDS	49480597	49480689	1.0	+	0	ID=g4185.t1.CDS11;Parent=g4185.t1
HiC_scaffold_12	AUGUSTUS	CDS	49480597	49480689	1.0	+	0	ID=g4185.t3.CDS12;Parent=g4185.t3
HiC_scaffold_12	GeneMark.hmm3	intron	49480690	49482234	.	+	0	ID=g4185.t2.intron12;Parent=g4185.t2
HiC_scaffold_12	AUGUSTUS	intron	49480690	49482234	1.0	+	.	ID=g4185.t1.intron11;Parent=g4185.t1
HiC_scaffold_12	AUGUSTUS	intron	49480690	49482234	1.0	+	.	ID=g4185.t3.intron12;Parent=g4185.t3
HiC_scaffold_12	AUGUSTUS	exon	49482235	49482363	.	+	.	ID=g4185.t1.exon12;Parent=g4185.t1
HiC_scaffold_12	GeneMark.hmm3	CDS	49482235	49482363	.	+	0	ID=g4185.t2.CDS13;Parent=g4185.t2
HiC_scaffold_12	GeneMark.hmm3	exon	49482235	49482363	.	+	0	ID=g4185.t2.exon13;Parent=g4185.t2
HiC_scaffold_12	AUGUSTUS	exon	49482235	49482363	.	+	.	ID=g4185.t3.exon13;Parent=g4185.t3
HiC_scaffold_12	AUGUSTUS	CDS	49482235	49482363	1.0	+	0	ID=g4185.t1.CDS12;Parent=g4185.t1
HiC_scaffold_12	AUGUSTUS	CDS	49482235	49482363	1.0	+	0	ID=g4185.t3.CDS13;Parent=g4185.t3
HiC_scaffold_12	GeneMark.hmm3	intron	49482364	49489067	.	+	0	ID=g4185.t2.intron13;Parent=g4185.t2
HiC_scaffold_12	AUGUSTUS	intron	49482364	49489067	1.0	+	.	ID=g4185.t1.intron12;Parent=g4185.t1
HiC_scaffold_12	AUGUSTUS	intron	49482364	49489067	1.0	+	.	ID=g4185.t3.intron13;Parent=g4185.t3
HiC_scaffold_12	AUGUSTUS	exon	49489068	49489128	.	+	.	ID=g4185.t1.exon13;Parent=g4185.t1
HiC_scaffold_12	GeneMark.hmm3	CDS	49489068	49489128	.	+	0	ID=g4185.t2.CDS14;Parent=g4185.t2
HiC_scaffold_12	GeneMark.hmm3	exon	49489068	49489128	.	+	0	ID=g4185.t2.exon14;Parent=g4185.t2
HiC_scaffold_12	AUGUSTUS	exon	49489068	49489128	.	+	.	ID=g4185.t3.exon14;Parent=g4185.t3
HiC_scaffold_12	AUGUSTUS	CDS	49489068	49489128	1.0	+	0	ID=g4185.t1.CDS13;Parent=g4185.t1
HiC_scaffold_12	AUGUSTUS	CDS	49489068	49489128	1.0	+	0	ID=g4185.t3.CDS14;Parent=g4185.t3
HiC_scaffold_12	GeneMark.hmm3	intron	49489129	49489481	.	+	1	ID=g4185.t2.intron14;Parent=g4185.t2
HiC_scaffold_12	AUGUSTUS	intron	49489129	49489481	1.0	+	.	ID=g4185.t1.intron13;Parent=g4185.t1
HiC_scaffold_12	AUGUSTUS	intron	49489129	49489481	1.0	+	.	ID=g4185.t3.intron14;Parent=g4185.t3
HiC_scaffold_12	AUGUSTUS	exon	49489482	49489589	.	+	.	ID=g4185.t1.exon14;Parent=g4185.t1
HiC_scaffold_12	GeneMark.hmm3	CDS	49489482	49489589	.	+	2	ID=g4185.t2.CDS15;Parent=g4185.t2
HiC_scaffold_12	GeneMark.hmm3	exon	49489482	49489589	.	+	2	ID=g4185.t2.exon15;Parent=g4185.t2
HiC_scaffold_12	AUGUSTUS	exon	49489482	49489589	.	+	.	ID=g4185.t3.exon15;Parent=g4185.t3
HiC_scaffold_12	AUGUSTUS	CDS	49489482	49489589	1.0	+	2	ID=g4185.t1.CDS14;Parent=g4185.t1
HiC_scaffold_12	AUGUSTUS	CDS	49489482	49489589	1.0	+	2	ID=g4185.t3.CDS15;Parent=g4185.t3
HiC_scaffold_12	GeneMark.hmm3	intron	49489590	49490257	.	+	1	ID=g4185.t2.intron15;Parent=g4185.t2
HiC_scaffold_12	AUGUSTUS	intron	49489590	49490257	1.0	+	.	ID=g4185.t1.intron14;Parent=g4185.t1
HiC_scaffold_12	AUGUSTUS	intron	49489590	49490257	1.0	+	.	ID=g4185.t3.intron15;Parent=g4185.t3
HiC_scaffold_12	AUGUSTUS	exon	49490258	49490409	.	+	.	ID=g4185.t1.exon15;Parent=g4185.t1
HiC_scaffold_12	GeneMark.hmm3	CDS	49490258	49490409	.	+	2	ID=g4185.t2.CDS16;Parent=g4185.t2
HiC_scaffold_12	GeneMark.hmm3	exon	49490258	49490409	.	+	2	ID=g4185.t2.exon16;Parent=g4185.t2
HiC_scaffold_12	AUGUSTUS	exon	49490258	49490409	.	+	.	ID=g4185.t3.exon16;Parent=g4185.t3
HiC_scaffold_12	AUGUSTUS	CDS	49490258	49490409	1.0	+	2	ID=g4185.t1.CDS15;Parent=g4185.t1
HiC_scaffold_12	AUGUSTUS	CDS	49490258	49490409	1.0	+	2	ID=g4185.t3.CDS16;Parent=g4185.t3
HiC_scaffold_12	AUGUSTUS	stop_codon	49490407	49490409	.	+	0	ID=g4185.t1.stop1;Parent=g4185.t1
HiC_scaffold_12	GeneMark.hmm3	stop_codon	49490407	49490409	.	+	0	ID=g4185.t2.stop1;Parent=g4185.t2
HiC_scaffold_12	AUGUSTUS	stop_codon	49490407	49490409	.	+	0	ID=g4185.t3.stop1;Parent=g4185.t3
HiC_scaffold_12	AUGUSTUS	stop_codon	49493350	49493352	.	-	0	ID=g4186.t1.stop1;Parent=g4186.t1
HiC_scaffold_12	AUGUSTUS	exon	49493350	49493645	.	-	.	ID=g4186.t1.exon1;Parent=g4186.t1
HiC_scaffold_12	AUGUSTUS	CDS	49493350	49493645	1.0	-	2	ID=g4186.t1.CDS1;Parent=g4186.t1
HiC_scaffold_12	AUGUSTUS	gene	49493350	49543804	.	-	.	ID=g4186
HiC_scaffold_12	AUGUSTUS	mRNA	49493350	49543804	1.0	-	.	ID=g4186.t1;Parent=g4186;em_target=9707.XP_004411263.1;em_score=1496.7;em_evalue=0.0;em_tcov=.;em_OGs=KOG2491@1|root,KOG2491@2759|Eukaryota,38FFI@33154|Opisthokonta,3B9GI@33208|Metazoa,3D0AI@33213|Bilateria,48427@7711|Chordata,48X8B@7742|Vertebrata,3JEE8@40674|Mammalia,3EQT8@33554|Carnivora;em_COG_cat=Y;em_desc=THO complex;em_max_annot_lvl=33208|Metazoa;em_Preferred_name=THOC1;em_KEGG_ko=ko:K12878;em_KEGG_Pathway=ko03013,ko03040,map03013,map03040;em_KEGG_Module=M00405,M00406;em_BRITE=ko00000,ko00001,ko00002,ko03019,ko03041;em_PFAMs=Death,efThoc1;em_GOs=GO:0000018,GO:0000346,GO:0000347,GO:0000445,GO:0002637,GO:0002638,GO:0002682,GO:0002683,GO:0002694,GO:0002695,GO:0002697,GO:0002698,GO:0002700,GO:0002701,GO:0002703,GO:0002704,GO:0002706,GO:0002707,GO:0002712,GO:0002713,GO:0002819,GO:0002820,GO:0002822,GO:0002823,GO:0002889,GO:0002890,GO:0005575,GO:0005576,GO:0005622,GO:0005623,GO:0005634,GO:0005654,GO:0005737,GO:0005829,GO:0006139,GO:0006259,GO:0006260,GO:0006261,GO:0006355,GO:0006396,GO:0006397,GO:0006403,GO:0006405,GO:0006406,GO:0006611,GO:0006725,GO:0006807,GO:0006810,GO:0006886,GO:0006913,GO:0006915,GO:0006950,GO:0008104,GO:0008150,GO:0008152,GO:0008219,GO:0009058,GO:0009059,GO:0009266,GO:0009408,GO:0009628,GO:0009889,GO:0009891,GO:0009892,GO:0009893,GO:0009987,GO:0010467,GO:0010468,GO:0010556,GO:0010557,GO:0010604,GO:0010605,GO:0010628,GO:0012501,GO:0015031,GO:0015833,GO:0015931,GO:0016070,GO:0016071,GO:0016363,GO:0016604,GO:0016607,GO:0019219,GO:0019222,GO:0031123,GO:0031124,GO:0031297,GO:0031323,GO:0031324,GO:0031325,GO:0031326,GO:0031328,GO:0031503,GO:0031974,GO:0031981,GO:0031990,GO:0032784,GO:0032786,GO:0032991,GO:0033036,GO:0033554,GO:0034399,GO:0034605,GO:0034613,GO:0034641,GO:0034645,GO:0042886,GO:0043170,GO:0043226,GO:0043227,GO:0043229,GO:0043231,GO:0043233,GO:0044237,GO:0044238,GO:0044249,GO:0044260,GO:0044403,GO:0044417,GO:0044419,GO:0044421,GO:0044422,GO:0044424,GO:0044428,GO:0044444,GO:0044446,GO:0044451,GO:0044464,GO:0044766,GO:0045005,GO:0045171,GO:0045184,GO:0045191,GO:0045787,GO:0045829,GO:0045893,GO:0045910,GO:0045934,GO:0045935,GO:0046483,GO:0046784,GO:0046907,GO:0048296,GO:0048297,GO:0048518,GO:0048519,GO:0048522,GO:0048523,GO:0048583,GO:0048585,GO:0050657,GO:0050658,GO:0050776,GO:0050777,GO:0050789,GO:0050793,GO:0050794,GO:0050864,GO:0050865,GO:0050866,GO:0050869,GO:0050896,GO:0051028,GO:0051052,GO:0051053,GO:0051093,GO:0051168,GO:0051169,GO:0051171,GO:0051172,GO:0051173,GO:0051179,GO:0051234,GO:0051236,GO:0051239,GO:0051241,GO:0051249,GO:0051250,GO:0051252,GO:0051254,GO:0051641,GO:0051649,GO:0051701,GO:0051704,GO:0051716,GO:0051726,GO:0051836,GO:0060255,GO:0065007,GO:0070013,GO:0070727,GO:0071166,GO:0071426,GO:0071427,GO:0071702,GO:0071704,GO:0071705,GO:0080090,GO:0080134,GO:0080135,GO:0090304,GO:1901360,GO:1901576,GO:1901976,GO:1901977,GO:1902579,GO:1902680,GO:1903506,GO:1903508,GO:2000001,GO:2000002,GO:2000026,GO:2000112,GO:2001020,GO:2001021,GO:2001141
HiC_scaffold_12	AUGUSTUS	intron	49493646	49494156	1.0	-	.	ID=g4186.t1.intron1;Parent=g4186.t1
HiC_scaffold_12	AUGUSTUS	exon	49494157	49494232	.	-	.	ID=g4186.t1.exon2;Parent=g4186.t1
HiC_scaffold_12	AUGUSTUS	CDS	49494157	49494232	1.0	-	0	ID=g4186.t1.CDS2;Parent=g4186.t1
HiC_scaffold_12	AUGUSTUS	intron	49494233	49494983	1.0	-	.	ID=g4186.t1.intron2;Parent=g4186.t1
HiC_scaffold_12	AUGUSTUS	exon	49494984	49495131	.	-	.	ID=g4186.t1.exon3;Parent=g4186.t1
HiC_scaffold_12	AUGUSTUS	CDS	49494984	49495131	1.0	-	1	ID=g4186.t1.CDS3;Parent=g4186.t1
HiC_scaffold_12	AUGUSTUS	intron	49495132	49498301	1.0	-	.	ID=g4186.t1.intron3;Parent=g4186.t1
HiC_scaffold_12	AUGUSTUS	exon	49498302	49498385	.	-	.	ID=g4186.t1.exon4;Parent=g4186.t1
HiC_scaffold_12	AUGUSTUS	CDS	49498302	49498385	1.0	-	1	ID=g4186.t1.CDS4;Parent=g4186.t1
HiC_scaffold_12	AUGUSTUS	intron	49498386	49503207	1.0	-	.	ID=g4186.t1.intron4;Parent=g4186.t1
HiC_scaffold_12	AUGUSTUS	exon	49503208	49503273	.	-	.	ID=g4186.t1.exon5;Parent=g4186.t1
HiC_scaffold_12	AUGUSTUS	CDS	49503208	49503273	1.0	-	1	ID=g4186.t1.CDS5;Parent=g4186.t1
HiC_scaffold_12	AUGUSTUS	intron	49503274	49503835	1.0	-	.	ID=g4186.t1.intron5;Parent=g4186.t1
HiC_scaffold_12	AUGUSTUS	exon	49503836	49503931	.	-	.	ID=g4186.t1.exon6;Parent=g4186.t1
HiC_scaffold_12	AUGUSTUS	CDS	49503836	49503931	1.0	-	1	ID=g4186.t1.CDS6;Parent=g4186.t1
HiC_scaffold_12	AUGUSTUS	intron	49503932	49504346	1.0	-	.	ID=g4186.t1.intron6;Parent=g4186.t1
HiC_scaffold_12	AUGUSTUS	exon	49504347	49504417	.	-	.	ID=g4186.t1.exon7;Parent=g4186.t1
HiC_scaffold_12	AUGUSTUS	CDS	49504347	49504417	1.0	-	0	ID=g4186.t1.CDS7;Parent=g4186.t1
HiC_scaffold_12	AUGUSTUS	intron	49504418	49504508	1.0	-	.	ID=g4186.t1.intron7;Parent=g4186.t1
HiC_scaffold_12	AUGUSTUS	exon	49504509	49504559	.	-	.	ID=g4186.t1.exon8;Parent=g4186.t1
HiC_scaffold_12	AUGUSTUS	CDS	49504509	49504559	1.0	-	0	ID=g4186.t1.CDS8;Parent=g4186.t1
HiC_scaffold_12	AUGUSTUS	intron	49504560	49504757	1.0	-	.	ID=g4186.t1.intron8;Parent=g4186.t1
HiC_scaffold_12	AUGUSTUS	exon	49504758	49504824	.	-	.	ID=g4186.t1.exon9;Parent=g4186.t1
HiC_scaffold_12	AUGUSTUS	CDS	49504758	49504824	1.0	-	1	ID=g4186.t1.CDS9;Parent=g4186.t1
HiC_scaffold_12	AUGUSTUS	intron	49504825	49506225	1.0	-	.	ID=g4186.t1.intron9;Parent=g4186.t1
HiC_scaffold_12	AUGUSTUS	exon	49506226	49506326	.	-	.	ID=g4186.t1.exon10;Parent=g4186.t1
HiC_scaffold_12	AUGUSTUS	CDS	49506226	49506326	1.0	-	0	ID=g4186.t1.CDS10;Parent=g4186.t1
HiC_scaffold_12	AUGUSTUS	intron	49506327	49519946	1.0	-	.	ID=g4186.t1.intron10;Parent=g4186.t1
HiC_scaffold_12	AUGUSTUS	exon	49519947	49520078	.	-	.	ID=g4186.t1.exon11;Parent=g4186.t1
HiC_scaffold_12	AUGUSTUS	CDS	49519947	49520078	1.0	-	0	ID=g4186.t1.CDS11;Parent=g4186.t1
HiC_scaffold_12	AUGUSTUS	intron	49520079	49521904	1.0	-	.	ID=g4186.t1.intron11;Parent=g4186.t1
HiC_scaffold_12	AUGUSTUS	exon	49521905	49522013	.	-	.	ID=g4186.t1.exon12;Parent=g4186.t1
HiC_scaffold_12	AUGUSTUS	CDS	49521905	49522013	1.0	-	1	ID=g4186.t1.CDS12;Parent=g4186.t1
HiC_scaffold_12	AUGUSTUS	intron	49522014	49526884	1.0	-	.	ID=g4186.t1.intron12;Parent=g4186.t1
HiC_scaffold_12	AUGUSTUS	exon	49526885	49526958	.	-	.	ID=g4186.t1.exon13;Parent=g4186.t1
HiC_scaffold_12	AUGUSTUS	CDS	49526885	49526958	1.0	-	0	ID=g4186.t1.CDS13;Parent=g4186.t1
HiC_scaffold_12	AUGUSTUS	intron	49526959	49529850	1.0	-	.	ID=g4186.t1.intron13;Parent=g4186.t1
HiC_scaffold_12	AUGUSTUS	exon	49529851	49529933	.	-	.	ID=g4186.t1.exon14;Parent=g4186.t1
HiC_scaffold_12	AUGUSTUS	CDS	49529851	49529933	1.0	-	2	ID=g4186.t1.CDS14;Parent=g4186.t1
HiC_scaffold_12	AUGUSTUS	intron	49529934	49535359	1.0	-	.	ID=g4186.t1.intron14;Parent=g4186.t1
HiC_scaffold_12	AUGUSTUS	exon	49535360	49535455	.	-	.	ID=g4186.t1.exon15;Parent=g4186.t1
HiC_scaffold_12	AUGUSTUS	CDS	49535360	49535455	1.0	-	2	ID=g4186.t1.CDS15;Parent=g4186.t1
HiC_scaffold_12	AUGUSTUS	intron	49535456	49536156	1.0	-	.	ID=g4186.t1.intron15;Parent=g4186.t1
HiC_scaffold_12	AUGUSTUS	exon	49536157	49536205	.	-	.	ID=g4186.t1.exon16;Parent=g4186.t1
HiC_scaffold_12	AUGUSTUS	CDS	49536157	49536205	1.0	-	0	ID=g4186.t1.CDS16;Parent=g4186.t1
HiC_scaffold_12	AUGUSTUS	intron	49536206	49536639	1.0	-	.	ID=g4186.t1.intron16;Parent=g4186.t1
HiC_scaffold_12	AUGUSTUS	exon	49536640	49536758	.	-	.	ID=g4186.t1.exon17;Parent=g4186.t1
HiC_scaffold_12	AUGUSTUS	CDS	49536640	49536758	1.0	-	2	ID=g4186.t1.CDS17;Parent=g4186.t1
HiC_scaffold_12	AUGUSTUS	intron	49536759	49540058	1.0	-	.	ID=g4186.t1.intron17;Parent=g4186.t1
HiC_scaffold_12	AUGUSTUS	exon	49540059	49540125	.	-	.	ID=g4186.t1.exon18;Parent=g4186.t1
HiC_scaffold_12	AUGUSTUS	CDS	49540059	49540125	1.0	-	0	ID=g4186.t1.CDS18;Parent=g4186.t1
HiC_scaffold_12	AUGUSTUS	intron	49540126	49541366	1.0	-	.	ID=g4186.t1.intron18;Parent=g4186.t1
HiC_scaffold_12	AUGUSTUS	exon	49541367	49541427	.	-	.	ID=g4186.t1.exon19;Parent=g4186.t1
HiC_scaffold_12	AUGUSTUS	CDS	49541367	49541427	1.0	-	1	ID=g4186.t1.CDS19;Parent=g4186.t1
HiC_scaffold_12	AUGUSTUS	intron	49541428	49541521	1.0	-	.	ID=g4186.t1.intron19;Parent=g4186.t1
HiC_scaffold_12	AUGUSTUS	exon	49541522	49541595	.	-	.	ID=g4186.t1.exon20;Parent=g4186.t1
HiC_scaffold_12	AUGUSTUS	CDS	49541522	49541595	1.0	-	0	ID=g4186.t1.CDS20;Parent=g4186.t1
HiC_scaffold_12	AUGUSTUS	intron	49541596	49543750	1.0	-	.	ID=g4186.t1.intron20;Parent=g4186.t1
HiC_scaffold_12	AUGUSTUS	exon	49543751	49543804	.	-	.	ID=g4186.t1.exon21;Parent=g4186.t1
HiC_scaffold_12	AUGUSTUS	CDS	49543751	49543804	1.0	-	0	ID=g4186.t1.CDS21;Parent=g4186.t1
HiC_scaffold_12	AUGUSTUS	start_codon	49543802	49543804	.	-	0	ID=g4186.t1.start1;Parent=g4186.t1
HiC_scaffold_12	AUGUSTUS	stop_codon	49604234	49604236	.	-	0	ID=g4187.t1.stop1;Parent=g4187.t1
HiC_scaffold_12	AUGUSTUS	exon	49604234	49604253	.	-	.	ID=g4187.t1.exon1;Parent=g4187.t1
HiC_scaffold_12	AUGUSTUS	CDS	49604234	49604253	1.0	-	2	ID=g4187.t1.CDS1;Parent=g4187.t1
HiC_scaffold_12	AUGUSTUS	gene	49604234	49792197	.	-	.	ID=g4187
HiC_scaffold_12	AUGUSTUS	mRNA	49604234	49792197	1.0	-	.	ID=g4187.t1;Parent=g4187;em_target=9668.ENSMPUP00000005398;em_score=1713.2;em_evalue=0.0;em_tcov=.;em_OGs=2CMJV@1|root,2QQKQ@2759|Eukaryota,395B2@33154|Opisthokonta,3BGS2@33208|Metazoa,3CXNG@33213|Bilateria,47ZZB@7711|Chordata,48ZSY@7742|Vertebrata,3J1Y0@40674|Mammalia,3ES3K@33554|Carnivora;em_COG_cat=W;em_desc=Collectin sub-family member 12;em_max_annot_lvl=33208|Metazoa;em_Preferred_name=COLEC12;em_KEGG_ko=ko:K10062;em_KEGG_Pathway=ko04145,map04145;em_BRITE=ko00000,ko00001,ko04091,ko04131;em_PFAMs=Collagen,Lectin_C;em_GOs=GO:0001568,GO:0001570,GO:0001944,GO:0002218,GO:0002221,GO:0002224,GO:0002253,GO:0002376,GO:0002682,GO:0002684,GO:0002757,GO:0002758,GO:0002764,GO:0003674,GO:0005044,GO:0005488,GO:0005534,GO:0005575,GO:0005622,GO:0005623,GO:0005737,GO:0005886,GO:0006810,GO:0006897,GO:0006898,GO:0006909,GO:0006910,GO:0006950,GO:0006952,GO:0006955,GO:0007154,GO:0007165,GO:0007275,GO:0008037,GO:0008150,GO:0008329,GO:0009653,GO:0009743,GO:0009756,GO:0009987,GO:0010033,GO:0012506,GO:0014070,GO:0016020,GO:0016021,GO:0016043,GO:0016192,GO:0022607,GO:0023052,GO:0030139,GO:0030154,GO:0030169,GO:0030246,GO:0030659,GO:0030666,GO:0031090,GO:0031224,GO:0031347,GO:0031349,GO:0031410,GO:0031982,GO:0032501,GO:0032502,GO:0034138,GO:0035239,GO:0035295,GO:0036094,GO:0038023,GO:0038024,GO:0038187,GO:0042221,GO:0043226,GO:0043227,GO:0043229,GO:0043330,GO:0043331,GO:0043933,GO:0044085,GO:0044422,GO:0044424,GO:0044425,GO:0044433,GO:0044444,GO:0044446,GO:0044464,GO:0044877,GO:0045087,GO:0045088,GO:0045089,GO:0048029,GO:0048514,GO:0048518,GO:0048522,GO:0048583,GO:0048584,GO:0048731,GO:0048856,GO:0048869,GO:0050776,GO:0050778,GO:0050789,GO:0050794,GO:0050896,GO:0051179,GO:0051234,GO:0051259,GO:0051260,GO:0051716,GO:0060089,GO:0060353,GO:0060355,GO:0065003,GO:0065007,GO:0070887,GO:0071310,GO:0071322,GO:0071359,GO:0071360,GO:0071407,GO:0071813,GO:0071814,GO:0071840,GO:0071944,GO:0072358,GO:0072359,GO:0080134,GO:0097708,GO:0098588,GO:0098657,GO:0098805,GO:1901698,GO:1901699,GO:1901700,GO:1901701
HiC_scaffold_12	AUGUSTUS	intron	49604254	49613804	1.0	-	.	ID=g4187.t1.intron1;Parent=g4187.t1
HiC_scaffold_12	AUGUSTUS	exon	49613805	49613950	.	-	.	ID=g4187.t1.exon2;Parent=g4187.t1
HiC_scaffold_12	AUGUSTUS	CDS	49613805	49613950	1.0	-	1	ID=g4187.t1.CDS2;Parent=g4187.t1
HiC_scaffold_12	AUGUSTUS	intron	49613951	49622645	1.0	-	.	ID=g4187.t1.intron2;Parent=g4187.t1
HiC_scaffold_12	AUGUSTUS	exon	49622646	49622755	.	-	.	ID=g4187.t1.exon3;Parent=g4187.t1
HiC_scaffold_12	AUGUSTUS	CDS	49622646	49622755	1.0	-	0	ID=g4187.t1.CDS3;Parent=g4187.t1
HiC_scaffold_12	AUGUSTUS	intron	49622756	49623983	1.0	-	.	ID=g4187.t1.intron3;Parent=g4187.t1
HiC_scaffold_12	AUGUSTUS	exon	49623984	49624120	.	-	.	ID=g4187.t1.exon4;Parent=g4187.t1
HiC_scaffold_12	AUGUSTUS	CDS	49623984	49624120	1.0	-	2	ID=g4187.t1.CDS4;Parent=g4187.t1
HiC_scaffold_12	AUGUSTUS	intron	49624121	49625038	1.0	-	.	ID=g4187.t1.intron4;Parent=g4187.t1
HiC_scaffold_12	AUGUSTUS	exon	49625039	49625527	.	-	.	ID=g4187.t1.exon5;Parent=g4187.t1
HiC_scaffold_12	AUGUSTUS	CDS	49625039	49625527	1.0	-	2	ID=g4187.t1.CDS5;Parent=g4187.t1
HiC_scaffold_12	AUGUSTUS	intron	49625528	49636493	1.0	-	.	ID=g4187.t1.intron5;Parent=g4187.t1
HiC_scaffold_12	AUGUSTUS	exon	49636494	49637540	.	-	.	ID=g4187.t1.exon6;Parent=g4187.t1
HiC_scaffold_12	AUGUSTUS	CDS	49636494	49637540	1.0	-	2	ID=g4187.t1.CDS6;Parent=g4187.t1
HiC_scaffold_12	AUGUSTUS	intron	49637541	49638679	1.0	-	.	ID=g4187.t1.intron6;Parent=g4187.t1
HiC_scaffold_12	AUGUSTUS	exon	49638680	49638778	.	-	.	ID=g4187.t1.exon7;Parent=g4187.t1
HiC_scaffold_12	AUGUSTUS	CDS	49638680	49638778	1.0	-	2	ID=g4187.t1.CDS7;Parent=g4187.t1
HiC_scaffold_12	AUGUSTUS	intron	49638779	49645954	1.0	-	.	ID=g4187.t1.intron7;Parent=g4187.t1
HiC_scaffold_12	AUGUSTUS	exon	49645955	49646077	.	-	.	ID=g4187.t1.exon8;Parent=g4187.t1
HiC_scaffold_12	AUGUSTUS	CDS	49645955	49646077	1.0	-	2	ID=g4187.t1.CDS8;Parent=g4187.t1
HiC_scaffold_12	AUGUSTUS	intron	49646078	49775221	1.0	-	.	ID=g4187.t1.intron8;Parent=g4187.t1
HiC_scaffold_12	AUGUSTUS	exon	49775222	49775272	.	-	.	ID=g4187.t1.exon9;Parent=g4187.t1
HiC_scaffold_12	AUGUSTUS	CDS	49775222	49775272	1.0	-	2	ID=g4187.t1.CDS9;Parent=g4187.t1
HiC_scaffold_12	AUGUSTUS	intron	49775273	49792190	1.0	-	.	ID=g4187.t1.intron9;Parent=g4187.t1
HiC_scaffold_12	AUGUSTUS	exon	49792191	49792197	.	-	.	ID=g4187.t1.exon10;Parent=g4187.t1
HiC_scaffold_12	AUGUSTUS	CDS	49792191	49792197	1.0	-	0	ID=g4187.t1.CDS10;Parent=g4187.t1
HiC_scaffold_12	AUGUSTUS	start_codon	49792195	49792197	.	-	0	ID=g4187.t1.start1;Parent=g4187.t1
HiC_scaffold_12	AUGUSTUS	start_codon	49842219	49842221	.	+	0	ID=g4188.t1.start1;Parent=g4188.t1
HiC_scaffold_12	AUGUSTUS	gene	49842219	49842737	.	+	.	ID=g4188
HiC_scaffold_12	AUGUSTUS	exon	49842219	49842737	.	+	.	ID=g4188.t1.exon1;Parent=g4188.t1
HiC_scaffold_12	AUGUSTUS	mRNA	49842219	49842737	1.0	+	.	ID=g4188.t1;Parent=g4188;em_target=9707.XP_004411261.1;em_score=351.4;em_evalue=5.2e-108;em_tcov=.;em_OGs=COG5126@1|root,KOG0028@2759|Eukaryota,38C1B@33154|Opisthokonta,3BB2J@33208|Metazoa,3D0FW@33213|Bilateria,482AE@7711|Chordata,48XNM@7742|Vertebrata,3JA19@40674|Mammalia,3EN0P@33554|Carnivora;em_COG_cat=T;em_desc=EF-hand domain;em_max_annot_lvl=33208|Metazoa;em_Preferred_name=CETN1;em_KEGG_ko=ko:K10840,ko:K16465;em_BRITE=ko00000,ko00001,ko03036,ko03400;em_PFAMs=EF-hand_1,EF-hand_5,EF-hand_6,EF-hand_7;em_GOs=GO:0000922,GO:0003674,GO:0005488,GO:0005515,GO:0005575,GO:0005622,GO:0005623,GO:0005737,GO:0005813,GO:0005814,GO:0005815,GO:0005819,GO:0005856,GO:0005929,GO:0006950,GO:0008017,GO:0008092,GO:0008150,GO:0009266,GO:0009408,GO:0009628,GO:0009987,GO:0015630,GO:0015631,GO:0031683,GO:0032391,GO:0032795,GO:0033554,GO:0034605,GO:0035869,GO:0042995,GO:0043005,GO:0043226,GO:0043228,GO:0043229,GO:0043232,GO:0044422,GO:0044424,GO:0044430,GO:0044441,GO:0044444,GO:0044446,GO:0044450,GO:0044463,GO:0044464,GO:0044877,GO:0050896,GO:0051716,GO:0097458,GO:0097730,GO:0097731,GO:0097733,GO:0120025,GO:0120038;em_KEGG_Pathway=ko03420,map03420
HiC_scaffold_12	AUGUSTUS	CDS	49842219	49842737	1.0	+	0	ID=g4188.t1.CDS1;Parent=g4188.t1
HiC_scaffold_12	AUGUSTUS	stop_codon	49842735	49842737	.	+	0	ID=g4188.t1.stop1;Parent=g4188.t1
HiC_scaffold_12	AUGUSTUS	start_codon	49865811	49865813	.	+	0	ID=g4189.t1.start1;Parent=g4189.t1
HiC_scaffold_12	AUGUSTUS	exon	49865811	49865916	.	+	.	ID=g4189.t1.exon1;Parent=g4189.t1
HiC_scaffold_12	AUGUSTUS	CDS	49865811	49865916	0.84	+	0	ID=g4189.t1.CDS1;Parent=g4189.t1
HiC_scaffold_12	AUGUSTUS	gene	49865811	49874762	.	+	.	ID=g4189
HiC_scaffold_12	AUGUSTUS	mRNA	49865811	49874762	.	+	.	ID=g4189.t1;Parent=g4189;em_target=9668.ENSMPUP00000005390;em_score=618.2;em_evalue=6.6e-189;em_tcov=.;em_OGs=28HSW@1|root,2QQ44@2759|Eukaryota,390NY@33154|Opisthokonta,3BKPF@33208|Metazoa,3CV5F@33213|Bilateria,482FF@7711|Chordata,4943I@7742|Vertebrata,3J5PQ@40674|Mammalia,3EKXN@33554|Carnivora;em_COG_cat=S;em_desc=clusterin-like;em_max_annot_lvl=33208|Metazoa;em_Preferred_name=CLUL1;em_PFAMs=Clusterin;em_GOs=
HiC_scaffold_12	AUGUSTUS	intron	49865917	49867052	1.0	+	.	ID=g4189.t1.intron1;Parent=g4189.t1
HiC_scaffold_12	AUGUSTUS	exon	49867053	49867201	.	+	.	ID=g4189.t1.exon2;Parent=g4189.t1
HiC_scaffold_12	AUGUSTUS	CDS	49867053	49867201	1.0	+	2	ID=g4189.t1.CDS2;Parent=g4189.t1
HiC_scaffold_12	AUGUSTUS	intron	49867202	49872203	1.0	+	.	ID=g4189.t1.intron2;Parent=g4189.t1
HiC_scaffold_12	AUGUSTUS	exon	49872204	49872371	.	+	.	ID=g4189.t1.exon3;Parent=g4189.t1
HiC_scaffold_12	AUGUSTUS	CDS	49872204	49872371	1.0	+	0	ID=g4189.t1.CDS3;Parent=g4189.t1
HiC_scaffold_12	AUGUSTUS	intron	49872372	49874318	1.0	+	.	ID=g4189.t1.intron3;Parent=g4189.t1
HiC_scaffold_12	AUGUSTUS	exon	49874319	49874762	.	+	.	ID=g4189.t1.exon4;Parent=g4189.t1
HiC_scaffold_12	AUGUSTUS	CDS	49874319	49874762	1.0	+	0	ID=g4189.t1.CDS4;Parent=g4189.t1
HiC_scaffold_12	AUGUSTUS	stop_codon	49874760	49874762	.	+	0	ID=g4189.t1.stop1;Parent=g4189.t1
HiC_scaffold_12	AUGUSTUS	start_codon	49880211	49880213	.	+	0	ID=g4190.t1.start1;Parent=g4190.t1
HiC_scaffold_12	AUGUSTUS	exon	49880211	49880361	.	+	.	ID=g4190.t1.exon1;Parent=g4190.t1
HiC_scaffold_12	AUGUSTUS	CDS	49880211	49880361	1.0	+	0	ID=g4190.t1.CDS1;Parent=g4190.t1
HiC_scaffold_12	AUGUSTUS	gene	49880211	49892456	.	+	.	ID=g4190
HiC_scaffold_12	AUGUSTUS	mRNA	49880211	49892456	1.0	+	.	ID=g4190.t1;Parent=g4190;em_target=9668.ENSMPUP00000005390;em_score=376.7;em_evalue=5.5e-116;em_tcov=.;em_OGs=28HSW@1|root,2QQ44@2759|Eukaryota,390NY@33154|Opisthokonta,3BKPF@33208|Metazoa,3CV5F@33213|Bilateria,482FF@7711|Chordata,4943I@7742|Vertebrata,3J5PQ@40674|Mammalia,3EKXN@33554|Carnivora;em_COG_cat=S;em_desc=clusterin-like;em_max_annot_lvl=33208|Metazoa;em_Preferred_name=CLUL1;em_PFAMs=Clusterin;em_GOs=
HiC_scaffold_12	AUGUSTUS	intron	49880362	49887229	1.0	+	.	ID=g4190.t1.intron1;Parent=g4190.t1
HiC_scaffold_12	AUGUSTUS	exon	49887230	49887444	.	+	.	ID=g4190.t1.exon2;Parent=g4190.t1
HiC_scaffold_12	AUGUSTUS	CDS	49887230	49887444	1.0	+	2	ID=g4190.t1.CDS2;Parent=g4190.t1
HiC_scaffold_12	AUGUSTUS	intron	49887445	49890786	1.0	+	.	ID=g4190.t1.intron2;Parent=g4190.t1
HiC_scaffold_12	AUGUSTUS	exon	49890787	49890971	.	+	.	ID=g4190.t1.exon3;Parent=g4190.t1
HiC_scaffold_12	AUGUSTUS	CDS	49890787	49890971	1.0	+	0	ID=g4190.t1.CDS3;Parent=g4190.t1
HiC_scaffold_12	AUGUSTUS	intron	49890972	49892452	1.0	+	.	ID=g4190.t1.intron3;Parent=g4190.t1
HiC_scaffold_12	AUGUSTUS	exon	49892453	49892456	.	+	.	ID=g4190.t1.exon4;Parent=g4190.t1
HiC_scaffold_12	AUGUSTUS	CDS	49892453	49892456	1.0	+	1	ID=g4190.t1.CDS4;Parent=g4190.t1
HiC_scaffold_12	AUGUSTUS	stop_codon	49892454	49892456	.	+	0	ID=g4190.t1.stop1;Parent=g4190.t1
HiC_scaffold_12	AUGUSTUS	start_codon	49898584	49898586	.	+	0	ID=g4191.t1.start1;Parent=g4191.t1
HiC_scaffold_12	AUGUSTUS	exon	49898584	49898797	.	+	.	ID=g4191.t1.exon1;Parent=g4191.t1
HiC_scaffold_12	AUGUSTUS	CDS	49898584	49898797	1.0	+	0	ID=g4191.t1.CDS1;Parent=g4191.t1
HiC_scaffold_12	AUGUSTUS	gene	49898584	49907524	.	+	.	ID=g4191
HiC_scaffold_12	AUGUSTUS	mRNA	49898584	49907524	1.0	+	.	ID=g4191.t1;Parent=g4191;em_target=9668.ENSMPUP00000005380;em_score=735.4;em_evalue=2.8e-224;em_tcov=.;em_OGs=COG0207@1|root,KOG0673@2759|Eukaryota,38B8T@33154|Opisthokonta,3BBAM@33208|Metazoa,3CTT4@33213|Bilateria,47ZAR@7711|Chordata,491Y5@7742|Vertebrata,3JBHF@40674|Mammalia,3ENUV@33554|Carnivora;em_COG_cat=F;em_desc=Thymidylate synthase;em_max_annot_lvl=33208|Metazoa;em_Preferred_name=TYMS;em_EC=2.1.1.45;em_KEGG_ko=ko:K00560;em_KEGG_Pathway=ko00240,ko00670,ko01100,ko01523,map00240,map00670,map01100,map01523;em_KEGG_Module=M00053;em_KEGG_Reaction=R02101;em_KEGG_rclass=RC00219,RC00332;em_BRITE=ko00000,ko00001,ko00002,ko01000;em_PFAMs=Thymidylat_synt;em_GOs=GO:0000082,GO:0000083,GO:0000166,GO:0000278,GO:0000900,GO:0001101,GO:0001501,GO:0001889,GO:0002064,GO:0002065,GO:0002066,GO:0002069,GO:0002070,GO:0003674,GO:0003676,GO:0003723,GO:0003729,GO:0003824,GO:0004799,GO:0005488,GO:0005515,GO:0005542,GO:0005575,GO:0005622,GO:0005623,GO:0005634,GO:0005730,GO:0005737,GO:0005739,GO:0005740,GO:0005743,GO:0005759,GO:0005829,GO:0006082,GO:0006139,GO:0006206,GO:0006220,GO:0006221,GO:0006231,GO:0006259,GO:0006355,GO:0006417,GO:0006575,GO:0006725,GO:0006730,GO:0006732,GO:0006753,GO:0006760,GO:0006793,GO:0006796,GO:0006807,GO:0007049,GO:0007275,GO:0007568,GO:0007584,GO:0007623,GO:0008144,GO:0008150,GO:0008152,GO:0008168,GO:0009058,GO:0009059,GO:0009112,GO:0009117,GO:0009123,GO:0009124,GO:0009129,GO:0009130,GO:0009157,GO:0009162,GO:0009165,GO:0009176,GO:0009177,GO:0009219,GO:0009221,GO:0009262,GO:0009263,GO:0009265,GO:0009394,GO:0009605,GO:0009636,GO:0009719,GO:0009725,GO:0009888,GO:0009889,GO:0009890,GO:0009892,GO:0009987,GO:0009991,GO:0010033,GO:0010243,GO:0010468,GO:0010556,GO:0010558,GO:0010605,GO:0010608,GO:0010629,GO:0014070,GO:0015949,GO:0016020,GO:0016032,GO:0016740,GO:0016741,GO:0017144,GO:0017148,GO:0018130,GO:0019048,GO:0019087,GO:0019088,GO:0019219,GO:0019222,GO:0019438,GO:0019637,GO:0019692,GO:0019752,GO:0019842,GO:0019860,GO:0019866,GO:0020021,GO:0021700,GO:0022402,GO:0030154,GO:0030371,GO:0030855,GO:0031090,GO:0031099,GO:0031100,GO:0031323,GO:0031324,GO:0031326,GO:0031327,GO:0031406,GO:0031667,GO:0031960,GO:0031966,GO:0031967,GO:0031974,GO:0031975,GO:0031981,GO:0032259,GO:0032268,GO:0032269,GO:0032501,GO:0032502,GO:0032570,GO:0033189,GO:0033218,GO:0033273,GO:0033993,GO:0034097,GO:0034248,GO:0034249,GO:0034641,GO:0034645,GO:0034654,GO:0035295,GO:0035821,GO:0035999,GO:0036094,GO:0040007,GO:0042083,GO:0042221,GO:0042493,GO:0042558,GO:0042802,GO:0042803,GO:0043167,GO:0043168,GO:0043170,GO:0043177,GO:0043226,GO:0043227,GO:0043228,GO:0043229,GO:0043231,GO:0043232,GO:0043233,GO:0043436,GO:0043603,GO:0044003,GO:0044237,GO:0044238,GO:0044249,GO:0044260,GO:0044271,GO:0044281,GO:0044403,GO:0044419,GO:0044422,GO:0044424,GO:0044428,GO:0044429,GO:0044444,GO:0044446,GO:0044464,GO:0044770,GO:0044772,GO:0044843,GO:0045182,GO:0045471,GO:0046073,GO:0046078,GO:0046385,GO:0046483,GO:0046653,GO:0046677,GO:0046683,GO:0046983,GO:0048037,GO:0048468,GO:0048469,GO:0048511,GO:0048513,GO:0048519,GO:0048523,GO:0048545,GO:0048565,GO:0048589,GO:0048731,GO:0048732,GO:0048856,GO:0048869,GO:0050789,GO:0050794,GO:0050896,GO:0051171,GO:0051172,GO:0051186,GO:0051216,GO:0051246,GO:0051248,GO:0051252,GO:0051384,GO:0051593,GO:0051701,GO:0051704,GO:0051817,GO:0055086,GO:0055123,GO:0060255,GO:0060429,GO:0060574,GO:0060575,GO:0060576,GO:0061008,GO:0061448,GO:0065007,GO:0070013,GO:0071695,GO:0071704,GO:0071897,GO:0072341,GO:0072527,GO:0072528,GO:0080090,GO:0090079,GO:0090304,GO:0090407,GO:0097159,GO:0097305,GO:0097421,GO:1901135,GO:1901137,GO:1901265,GO:1901293,GO:1901360,GO:1901362,GO:1901363,GO:1901564,GO:1901566,GO:1901576,GO:1901654,GO:1901698,GO:1901700,GO:1903047,GO:1903506,GO:1990825,GO:2000112,GO:2000113,GO:2001141
HiC_scaffold_12	AUGUSTUS	intron	49898798	49900584	1.0	+	.	ID=g4191.t1.intron1;Parent=g4191.t1
HiC_scaffold_12	AUGUSTUS	exon	49900585	49900658	.	+	.	ID=g4191.t1.exon2;Parent=g4191.t1
HiC_scaffold_12	AUGUSTUS	CDS	49900585	49900658	1.0	+	2	ID=g4191.t1.CDS2;Parent=g4191.t1
HiC_scaffold_12	AUGUSTUS	intron	49900659	49903317	1.0	+	.	ID=g4191.t1.intron2;Parent=g4191.t1
HiC_scaffold_12	AUGUSTUS	exon	49903318	49903492	.	+	.	ID=g4191.t1.exon3;Parent=g4191.t1
HiC_scaffold_12	AUGUSTUS	CDS	49903318	49903492	1.0	+	0	ID=g4191.t1.CDS3;Parent=g4191.t1
HiC_scaffold_12	AUGUSTUS	intron	49903493	49905023	1.0	+	.	ID=g4191.t1.intron3;Parent=g4191.t1
HiC_scaffold_12	AUGUSTUS	exon	49905024	49905125	.	+	.	ID=g4191.t1.exon4;Parent=g4191.t1
HiC_scaffold_12	AUGUSTUS	CDS	49905024	49905125	1.0	+	2	ID=g4191.t1.CDS4;Parent=g4191.t1
HiC_scaffold_12	AUGUSTUS	intron	49905126	49905907	1.0	+	.	ID=g4191.t1.intron4;Parent=g4191.t1
HiC_scaffold_12	AUGUSTUS	exon	49905908	49906083	.	+	.	ID=g4191.t1.exon5;Parent=g4191.t1
HiC_scaffold_12	AUGUSTUS	CDS	49905908	49906083	1.0	+	2	ID=g4191.t1.CDS5;Parent=g4191.t1
HiC_scaffold_12	AUGUSTUS	intron	49906084	49906469	1.0	+	.	ID=g4191.t1.intron5;Parent=g4191.t1
HiC_scaffold_12	AUGUSTUS	exon	49906470	49906541	.	+	.	ID=g4191.t1.exon6;Parent=g4191.t1
HiC_scaffold_12	AUGUSTUS	CDS	49906470	49906541	1.0	+	0	ID=g4191.t1.CDS6;Parent=g4191.t1
HiC_scaffold_12	AUGUSTUS	intron	49906542	49907386	1.0	+	.	ID=g4191.t1.intron6;Parent=g4191.t1
HiC_scaffold_12	AUGUSTUS	exon	49907387	49907524	.	+	.	ID=g4191.t1.exon7;Parent=g4191.t1
HiC_scaffold_12	AUGUSTUS	CDS	49907387	49907524	1.0	+	0	ID=g4191.t1.CDS7;Parent=g4191.t1
HiC_scaffold_12	AUGUSTUS	stop_codon	49907522	49907524	.	+	0	ID=g4191.t1.stop1;Parent=g4191.t1
HiC_scaffold_12	AUGUSTUS	stop_codon	49908754	49908756	.	-	0	ID=g4192.t1.stop1;Parent=g4192.t1
HiC_scaffold_12	AUGUSTUS	exon	49908754	49908855	.	-	.	ID=g4192.t1.exon1;Parent=g4192.t1
HiC_scaffold_12	AUGUSTUS	CDS	49908754	49908855	1.0	-	0	ID=g4192.t1.CDS1;Parent=g4192.t1
HiC_scaffold_12	AUGUSTUS	gene	49908754	49935129	.	-	.	ID=g4192
HiC_scaffold_12	AUGUSTUS	mRNA	49908754	49935129	1.0	-	.	ID=g4192.t1;Parent=g4192;em_target=9668.ENSMPUP00000005368;em_score=1018.2;em_evalue=0.0;em_tcov=.;em_OGs=COG4948@1|root,2QU7C@2759|Eukaryota,38DY2@33154|Opisthokonta,3BB7B@33208|Metazoa,3CRVS@33213|Bilateria,48091@7711|Chordata,48ZTN@7742|Vertebrata,3JDAP@40674|Mammalia,3ENVS@33554|Carnivora;em_COG_cat=M;em_desc=enolase superfamily member 1;em_max_annot_lvl=33208|Metazoa;em_Preferred_name=ENOSF1;em_EC=4.2.1.68;em_KEGG_ko=ko:K18334;em_KEGG_Pathway=ko00051,ko01120,map00051,map01120;em_KEGG_Reaction=R03688;em_KEGG_rclass=RC00543;em_BRITE=ko00000,ko00001,ko01000;em_PFAMs=MR_MLE_C,MR_MLE_N;em_GOs=GO:0000287,GO:0003674,GO:0003824,GO:0005488,GO:0005975,GO:0008150,GO:0008152,GO:0009056,GO:0009987,GO:0016052,GO:0016829,GO:0016835,GO:0016836,GO:0043167,GO:0043169,GO:0044237,GO:0044238,GO:0044248,GO:0044262,GO:0044275,GO:0046872,GO:0050023,GO:0071704,GO:1901575
HiC_scaffold_12	AUGUSTUS	intron	49908856	49909455	1.0	-	.	ID=g4192.t1.intron1;Parent=g4192.t1
HiC_scaffold_12	AUGUSTUS	exon	49909456	49909537	.	-	.	ID=g4192.t1.exon2;Parent=g4192.t1
HiC_scaffold_12	AUGUSTUS	CDS	49909456	49909537	1.0	-	1	ID=g4192.t1.CDS2;Parent=g4192.t1
HiC_scaffold_12	AUGUSTUS	intron	49909538	49912512	1.0	-	.	ID=g4192.t1.intron2;Parent=g4192.t1
HiC_scaffold_12	AUGUSTUS	exon	49912513	49912612	.	-	.	ID=g4192.t1.exon3;Parent=g4192.t1
HiC_scaffold_12	AUGUSTUS	CDS	49912513	49912612	1.0	-	2	ID=g4192.t1.CDS3;Parent=g4192.t1
HiC_scaffold_12	AUGUSTUS	intron	49912613	49912861	1.0	-	.	ID=g4192.t1.intron3;Parent=g4192.t1
HiC_scaffold_12	AUGUSTUS	exon	49912862	49912991	.	-	.	ID=g4192.t1.exon4;Parent=g4192.t1
HiC_scaffold_12	AUGUSTUS	CDS	49912862	49912991	1.0	-	0	ID=g4192.t1.CDS4;Parent=g4192.t1
HiC_scaffold_12	AUGUSTUS	intron	49912992	49913751	1.0	-	.	ID=g4192.t1.intron4;Parent=g4192.t1
HiC_scaffold_12	AUGUSTUS	exon	49913752	49913793	.	-	.	ID=g4192.t1.exon5;Parent=g4192.t1
HiC_scaffold_12	AUGUSTUS	CDS	49913752	49913793	1.0	-	0	ID=g4192.t1.CDS5;Parent=g4192.t1
HiC_scaffold_12	AUGUSTUS	intron	49913794	49917016	1.0	-	.	ID=g4192.t1.intron5;Parent=g4192.t1
HiC_scaffold_12	AUGUSTUS	exon	49917017	49917151	.	-	.	ID=g4192.t1.exon6;Parent=g4192.t1
HiC_scaffold_12	AUGUSTUS	CDS	49917017	49917151	1.0	-	0	ID=g4192.t1.CDS6;Parent=g4192.t1
HiC_scaffold_12	AUGUSTUS	intron	49917152	49918689	1.0	-	.	ID=g4192.t1.intron6;Parent=g4192.t1
HiC_scaffold_12	AUGUSTUS	exon	49918690	49918777	.	-	.	ID=g4192.t1.exon7;Parent=g4192.t1
HiC_scaffold_12	AUGUSTUS	CDS	49918690	49918777	1.0	-	1	ID=g4192.t1.CDS7;Parent=g4192.t1
HiC_scaffold_12	AUGUSTUS	intron	49918778	49919383	1.0	-	.	ID=g4192.t1.intron7;Parent=g4192.t1
HiC_scaffold_12	AUGUSTUS	exon	49919384	49919418	.	-	.	ID=g4192.t1.exon8;Parent=g4192.t1
HiC_scaffold_12	AUGUSTUS	CDS	49919384	49919418	1.0	-	0	ID=g4192.t1.CDS8;Parent=g4192.t1
HiC_scaffold_12	AUGUSTUS	intron	49919419	49920195	1.0	-	.	ID=g4192.t1.intron8;Parent=g4192.t1
HiC_scaffold_12	AUGUSTUS	exon	49920196	49920278	.	-	.	ID=g4192.t1.exon9;Parent=g4192.t1
HiC_scaffold_12	AUGUSTUS	CDS	49920196	49920278	1.0	-	2	ID=g4192.t1.CDS9;Parent=g4192.t1
HiC_scaffold_12	AUGUSTUS	intron	49920279	49920856	1.0	-	.	ID=g4192.t1.intron9;Parent=g4192.t1
HiC_scaffold_12	AUGUSTUS	exon	49920857	49920895	.	-	.	ID=g4192.t1.exon10;Parent=g4192.t1
HiC_scaffold_12	AUGUSTUS	CDS	49920857	49920895	1.0	-	2	ID=g4192.t1.CDS10;Parent=g4192.t1
HiC_scaffold_12	AUGUSTUS	intron	49920896	49921011	1.0	-	.	ID=g4192.t1.intron10;Parent=g4192.t1
HiC_scaffold_12	AUGUSTUS	exon	49921012	49921084	.	-	.	ID=g4192.t1.exon11;Parent=g4192.t1
HiC_scaffold_12	AUGUSTUS	CDS	49921012	49921084	1.0	-	0	ID=g4192.t1.CDS11;Parent=g4192.t1
HiC_scaffold_12	AUGUSTUS	intron	49921085	49923433	1.0	-	.	ID=g4192.t1.intron11;Parent=g4192.t1
HiC_scaffold_12	AUGUSTUS	exon	49923434	49923460	.	-	.	ID=g4192.t1.exon12;Parent=g4192.t1
HiC_scaffold_12	AUGUSTUS	CDS	49923434	49923460	1.0	-	0	ID=g4192.t1.CDS12;Parent=g4192.t1
HiC_scaffold_12	AUGUSTUS	intron	49923461	49923852	1.0	-	.	ID=g4192.t1.intron12;Parent=g4192.t1
HiC_scaffold_12	AUGUSTUS	exon	49923853	49923939	.	-	.	ID=g4192.t1.exon13;Parent=g4192.t1
HiC_scaffold_12	AUGUSTUS	CDS	49923853	49923939	1.0	-	0	ID=g4192.t1.CDS13;Parent=g4192.t1
HiC_scaffold_12	AUGUSTUS	intron	49923940	49925896	1.0	-	.	ID=g4192.t1.intron13;Parent=g4192.t1
HiC_scaffold_12	AUGUSTUS	exon	49925897	49926012	.	-	.	ID=g4192.t1.exon14;Parent=g4192.t1
HiC_scaffold_12	AUGUSTUS	CDS	49925897	49926012	1.0	-	2	ID=g4192.t1.CDS14;Parent=g4192.t1
HiC_scaffold_12	AUGUSTUS	intron	49926013	49929536	1.0	-	.	ID=g4192.t1.intron14;Parent=g4192.t1
HiC_scaffold_12	AUGUSTUS	exon	49929537	49929645	.	-	.	ID=g4192.t1.exon15;Parent=g4192.t1
HiC_scaffold_12	AUGUSTUS	CDS	49929537	49929645	1.0	-	0	ID=g4192.t1.CDS15;Parent=g4192.t1
HiC_scaffold_12	AUGUSTUS	intron	49929646	49935045	1.0	-	.	ID=g4192.t1.intron15;Parent=g4192.t1
HiC_scaffold_12	AUGUSTUS	exon	49935046	49935129	.	-	.	ID=g4192.t1.exon16;Parent=g4192.t1
HiC_scaffold_12	AUGUSTUS	CDS	49935046	49935129	1.0	-	0	ID=g4192.t1.CDS16;Parent=g4192.t1
HiC_scaffold_12	AUGUSTUS	start_codon	49935127	49935129	.	-	0	ID=g4192.t1.start1;Parent=g4192.t1
HiC_scaffold_12	AUGUSTUS	stop_codon	49947687	49947689	.	-	0	ID=g4193.t1.stop1;Parent=g4193.t1
HiC_scaffold_12	AUGUSTUS	exon	49947687	49947895	.	-	.	ID=g4193.t1.exon1;Parent=g4193.t1
HiC_scaffold_12	AUGUSTUS	CDS	49947687	49947895	1.0	-	2	ID=g4193.t1.CDS1;Parent=g4193.t1
HiC_scaffold_12	AUGUSTUS	gene	49947687	49970442	.	-	.	ID=g4193
HiC_scaffold_12	AUGUSTUS	mRNA	49947687	49970442	1.0	-	.	ID=g4193.t1;Parent=g4193;em_target=9668.ENSMPUP00000005355;em_score=1262.4;em_evalue=0.0;em_tcov=.;em_OGs=COG0515@1|root,KOG0197@2759|Eukaryota,38E1B@33154|Opisthokonta,3BAZR@33208|Metazoa,3CTKV@33213|Bilateria,4859T@7711|Chordata,48W5F@7742|Vertebrata,3J66K@40674|Mammalia,3EFT9@33554|Carnivora;em_COG_cat=T;em_desc=YES proto-oncogene 1, Src family tyrosine kinase;em_max_annot_lvl=33208|Metazoa;em_Preferred_name=YES1;em_EC=2.7.10.2;em_KEGG_ko=ko:K05705;em_KEGG_Pathway=ko04520,map04520;em_BRITE=ko00000,ko00001,ko01000,ko01001,ko04131;em_PFAMs=Pkinase_Tyr,SH2,SH3_1;em_GOs=GO:0001101,GO:0001784,GO:0001932,GO:0001934,GO:0002009,GO:0002252,GO:0002253,GO:0002376,GO:0002429,GO:0002431,GO:0002433,GO:0002682,GO:0002684,GO:0002694,GO:0002696,GO:0002757,GO:0002764,GO:0002768,GO:0003008,GO:0003013,GO:0003018,GO:0003674,GO:0003824,GO:0004672,GO:0004713,GO:0004715,GO:0005102,GO:0005154,GO:0005488,GO:0005515,GO:0005575,GO:0005622,GO:0005623,GO:0005737,GO:0005794,GO:0005815,GO:0005829,GO:0005856,GO:0005884,GO:0005886,GO:0006355,GO:0006357,GO:0006464,GO:0006468,GO:0006793,GO:0006796,GO:0006807,GO:0006810,GO:0006897,GO:0006909,GO:0006928,GO:0006950,GO:0006952,GO:0006955,GO:0007154,GO:0007165,GO:0007166,GO:0007167,GO:0007169,GO:0007275,GO:0007369,GO:0008015,GO:0008150,GO:0008152,GO:0009653,GO:0009719,GO:0009790,GO:0009888,GO:0009889,GO:0009891,GO:0009893,GO:0009898,GO:0009987,GO:0010033,GO:0010468,GO:0010556,GO:0010557,GO:0010562,GO:0010604,GO:0010628,GO:0010827,GO:0012505,GO:0015629,GO:0015630,GO:0016020,GO:0016043,GO:0016192,GO:0016301,GO:0016310,GO:0016477,GO:0016740,GO:0016772,GO:0016773,GO:0018108,GO:0018193,GO:0018212,GO:0019219,GO:0019220,GO:0019222,GO:0019538,GO:0019897,GO:0019898,GO:0019899,GO:0022407,GO:0022409,GO:0023052,GO:0030154,GO:0030155,GO:0031234,GO:0031294,GO:0031295,GO:0031323,GO:0031325,GO:0031326,GO:0031328,GO:0031399,GO:0031401,GO:0032268,GO:0032270,GO:0032501,GO:0032502,GO:0032526,GO:0032879,GO:0033993,GO:0034330,GO:0034331,GO:0034332,GO:0034334,GO:0034762,GO:0036119,GO:0036120,GO:0036211,GO:0038083,GO:0038093,GO:0038094,GO:0038096,GO:0040011,GO:0042127,GO:0042221,GO:0042325,GO:0042327,GO:0043114,GO:0043170,GO:0043226,GO:0043227,GO:0043228,GO:0043229,GO:0043231,GO:0043232,GO:0043412,GO:0043549,GO:0043954,GO:0044237,GO:0044238,GO:0044260,GO:0044267,GO:0044325,GO:0044422,GO:0044424,GO:0044425,GO:0044430,GO:0044444,GO:0044446,GO:0044459,GO:0044464,GO:0045087,GO:0045216,GO:0045309,GO:0045785,GO:0045859,GO:0045893,GO:0045935,GO:0045937,GO:0045944,GO:0046777,GO:0048013,GO:0048518,GO:0048522,GO:0048583,GO:0048584,GO:0048598,GO:0048729,GO:0048856,GO:0048869,GO:0048870,GO:0050730,GO:0050731,GO:0050776,GO:0050778,GO:0050789,GO:0050790,GO:0050794,GO:0050863,GO:0050865,GO:0050867,GO:0050870,GO:0050896,GO:0050900,GO:0051049,GO:0051171,GO:0051173,GO:0051174,GO:0051179,GO:0051219,GO:0051234,GO:0051246,GO:0051247,GO:0051249,GO:0051251,GO:0051252,GO:0051254,GO:0051338,GO:0051674,GO:0051716,GO:0060026,GO:0060027,GO:0060255,GO:0060429,GO:0065007,GO:0065008,GO:0065009,GO:0070848,GO:0070851,GO:0070887,GO:0071229,GO:0071300,GO:0071310,GO:0071363,GO:0071396,GO:0071495,GO:0071559,GO:0071560,GO:0071704,GO:0071840,GO:0071944,GO:0080090,GO:0098552,GO:0098562,GO:0098657,GO:0099080,GO:0099081,GO:0099512,GO:0099513,GO:0140096,GO:1901564,GO:1901700,GO:1901701,GO:1902680,GO:1903037,GO:1903039,GO:1903506,GO:1903508,GO:2000112,GO:2001141
HiC_scaffold_12	AUGUSTUS	intron	49947896	49948825	1.0	-	.	ID=g4193.t1.intron1;Parent=g4193.t1
HiC_scaffold_12	AUGUSTUS	exon	49948826	49948957	.	-	.	ID=g4193.t1.exon2;Parent=g4193.t1
HiC_scaffold_12	AUGUSTUS	CDS	49948826	49948957	1.0	-	2	ID=g4193.t1.CDS2;Parent=g4193.t1
HiC_scaffold_12	AUGUSTUS	intron	49948958	49952945	1.0	-	.	ID=g4193.t1.intron2;Parent=g4193.t1
HiC_scaffold_12	AUGUSTUS	exon	49952946	49953099	.	-	.	ID=g4193.t1.exon3;Parent=g4193.t1
HiC_scaffold_12	AUGUSTUS	CDS	49952946	49953099	1.0	-	0	ID=g4193.t1.CDS3;Parent=g4193.t1
HiC_scaffold_12	AUGUSTUS	intron	49953100	49954206	1.0	-	.	ID=g4193.t1.intron3;Parent=g4193.t1
HiC_scaffold_12	AUGUSTUS	exon	49954207	49954283	.	-	.	ID=g4193.t1.exon4;Parent=g4193.t1
HiC_scaffold_12	AUGUSTUS	CDS	49954207	49954283	1.0	-	2	ID=g4193.t1.CDS4;Parent=g4193.t1
HiC_scaffold_12	AUGUSTUS	intron	49954284	49960358	1.0	-	.	ID=g4193.t1.intron4;Parent=g4193.t1
HiC_scaffold_12	AUGUSTUS	exon	49960359	49960538	.	-	.	ID=g4193.t1.exon5;Parent=g4193.t1
HiC_scaffold_12	AUGUSTUS	CDS	49960359	49960538	1.0	-	2	ID=g4193.t1.CDS5;Parent=g4193.t1
HiC_scaffold_12	AUGUSTUS	intron	49960539	49960694	1.0	-	.	ID=g4193.t1.intron5;Parent=g4193.t1
HiC_scaffold_12	AUGUSTUS	exon	49960695	49960850	.	-	.	ID=g4193.t1.exon6;Parent=g4193.t1
HiC_scaffold_12	AUGUSTUS	CDS	49960695	49960850	1.0	-	2	ID=g4193.t1.CDS6;Parent=g4193.t1
HiC_scaffold_12	AUGUSTUS	intron	49960851	49962535	1.0	-	.	ID=g4193.t1.intron6;Parent=g4193.t1
HiC_scaffold_12	AUGUSTUS	exon	49962536	49962685	.	-	.	ID=g4193.t1.exon7;Parent=g4193.t1
HiC_scaffold_12	AUGUSTUS	CDS	49962536	49962685	1.0	-	2	ID=g4193.t1.CDS7;Parent=g4193.t1
HiC_scaffold_12	AUGUSTUS	intron	49962686	49962770	1.0	-	.	ID=g4193.t1.intron7;Parent=g4193.t1
HiC_scaffold_12	AUGUSTUS	exon	49962771	49962874	.	-	.	ID=g4193.t1.exon8;Parent=g4193.t1
HiC_scaffold_12	AUGUSTUS	CDS	49962771	49962874	1.0	-	1	ID=g4193.t1.CDS8;Parent=g4193.t1
HiC_scaffold_12	AUGUSTUS	intron	49962875	49964129	1.0	-	.	ID=g4193.t1.intron8;Parent=g4193.t1
HiC_scaffold_12	AUGUSTUS	exon	49964130	49964228	.	-	.	ID=g4193.t1.exon9;Parent=g4193.t1
HiC_scaffold_12	AUGUSTUS	CDS	49964130	49964228	1.0	-	1	ID=g4193.t1.CDS9;Parent=g4193.t1
HiC_scaffold_12	AUGUSTUS	intron	49964229	49967167	1.0	-	.	ID=g4193.t1.intron9;Parent=g4193.t1
HiC_scaffold_12	AUGUSTUS	exon	49967168	49967267	.	-	.	ID=g4193.t1.exon10;Parent=g4193.t1
HiC_scaffold_12	AUGUSTUS	CDS	49967168	49967267	1.0	-	2	ID=g4193.t1.CDS10;Parent=g4193.t1
HiC_scaffold_12	AUGUSTUS	intron	49967268	49970177	1.0	-	.	ID=g4193.t1.intron10;Parent=g4193.t1
HiC_scaffold_12	AUGUSTUS	exon	49970178	49970442	.	-	.	ID=g4193.t1.exon11;Parent=g4193.t1
HiC_scaffold_12	AUGUSTUS	CDS	49970178	49970442	1.0	-	0	ID=g4193.t1.CDS11;Parent=g4193.t1
HiC_scaffold_12	AUGUSTUS	start_codon	49970440	49970442	.	-	0	ID=g4193.t1.start1;Parent=g4193.t1
HiC_scaffold_12	AUGUSTUS	start_codon	50086842	50086844	.	+	0	ID=g4194.t1.start1;Parent=g4194.t1
HiC_scaffold_12	AUGUSTUS	exon	50086842	50086951	.	+	.	ID=g4194.t1.exon1;Parent=g4194.t1
HiC_scaffold_12	AUGUSTUS	CDS	50086842	50086951	1.0	+	0	ID=g4194.t1.CDS1;Parent=g4194.t1
HiC_scaffold_12	AUGUSTUS	gene	50086842	50091111	.	+	.	ID=g4194
HiC_scaffold_12	AUGUSTUS	mRNA	50086842	50091111	1.0	+	.	ID=g4194.t1;Parent=g4194;em_target=29073.XP_008688646.1;em_score=369.0;em_evalue=1.3e-113;em_tcov=.;em_OGs=28K1V@1|root,2QSGB@2759|Eukaryota,39RZC@33154|Opisthokonta,3BP2P@33208|Metazoa,3D5JQ@33213|Bilateria,48A5X@7711|Chordata,497XT@7742|Vertebrata,3J4CE@40674|Mammalia,3ENT0@33554|Carnivora;em_COG_cat=T;em_desc=Adenylate cyclase activating polypeptide 1;em_max_annot_lvl=33208|Metazoa;em_Preferred_name=ADCYAP1;em_KEGG_ko=ko:K05262;em_KEGG_Pathway=ko04911,ko04924,map04911,map04924;em_BRITE=ko00000,ko00001;em_PFAMs=Hormone_2;em_GOs=GO:0000003,GO:0001541,GO:0001662,GO:0001664,GO:0001817,GO:0001819,GO:0001821,GO:0001932,GO:0001934,GO:0002209,GO:0002673,GO:0002674,GO:0002682,GO:0002683,GO:0002790,GO:0002791,GO:0002793,GO:0002861,GO:0002862,GO:0002864,GO:0002865,GO:0002877,GO:0002878,GO:0003006,GO:0003008,GO:0003013,GO:0003018,GO:0003674,GO:0005102,GO:0005179,GO:0005184,GO:0005488,GO:0005515,GO:0005575,GO:0005576,GO:0005615,GO:0005622,GO:0005623,GO:0005737,GO:0005829,GO:0006139,GO:0006163,GO:0006355,GO:0006357,GO:0006725,GO:0006753,GO:0006793,GO:0006796,GO:0006807,GO:0006810,GO:0006811,GO:0006812,GO:0006836,GO:0006873,GO:0006874,GO:0006875,GO:0006950,GO:0006952,GO:0007154,GO:0007165,GO:0007186,GO:0007187,GO:0007188,GO:0007189,GO:0007190,GO:0007204,GO:0007218,GO:0007267,GO:0007275,GO:0007399,GO:0007417,GO:0007420,GO:0007548,GO:0007565,GO:0007600,GO:0007610,GO:0008015,GO:0008104,GO:0008150,GO:0008152,GO:0008277,GO:0008284,GO:0008285,GO:0008406,GO:0008585,GO:0009117,GO:0009123,GO:0009126,GO:0009141,GO:0009144,GO:0009150,GO:0009161,GO:0009167,GO:0009199,GO:0009205,GO:0009259,GO:0009306,GO:0009605,GO:0009636,GO:0009719,GO:0009725,GO:0009889,GO:0009891,GO:0009893,GO:0009914,GO:0009966,GO:0009967,GO:0009987,GO:0009991,GO:0010033,GO:0010468,GO:0010469,GO:0010556,GO:0010557,GO:0010562,GO:0010604,GO:0010628,GO:0010646,GO:0010647,GO:0010656,GO:0010660,GO:0010720,GO:0010721,GO:0010817,GO:0010941,GO:0010959,GO:0010975,GO:0010976,GO:0014013,GO:0014014,GO:0014070,GO:0015031,GO:0015696,GO:0015833,GO:0016043,GO:0016521,GO:0017144,GO:0019219,GO:0019220,GO:0019222,GO:0019233,GO:0019637,GO:0019693,GO:0019725,GO:0019932,GO:0019933,GO:0019935,GO:0021536,GO:0021983,GO:0022008,GO:0022414,GO:0023051,GO:0023052,GO:0023056,GO:0023061,GO:0030003,GO:0030030,GO:0030072,GO:0030073,GO:0030154,GO:0030182,GO:0030424,GO:0030545,GO:0030900,GO:0031175,GO:0031323,GO:0031325,GO:0031326,GO:0031328,GO:0031344,GO:0031346,GO:0031347,GO:0031348,GO:0031399,GO:0031401,GO:0031667,GO:0031858,GO:0031960,GO:0032101,GO:0032102,GO:0032268,GO:0032270,GO:0032501,GO:0032502,GO:0032642,GO:0032675,GO:0032722,GO:0032755,GO:0032870,GO:0032879,GO:0032880,GO:0032940,GO:0033036,GO:0033267,GO:0033555,GO:0033674,GO:0033993,GO:0034260,GO:0034641,GO:0035150,GO:0035270,GO:0035296,GO:0035556,GO:0042127,GO:0042221,GO:0042325,GO:0042327,GO:0042391,GO:0042493,GO:0042592,GO:0042594,GO:0042596,GO:0042886,GO:0042981,GO:0042995,GO:0043005,GO:0043066,GO:0043067,GO:0043069,GO:0043085,GO:0043086,GO:0043087,GO:0043195,GO:0043266,GO:0043267,GO:0043269,GO:0043271,GO:0043408,GO:0043410,GO:0043547,GO:0043549,GO:0043679,GO:0043949,GO:0043950,GO:0044092,GO:0044093,GO:0044237,GO:0044238,GO:0044281,GO:0044306,GO:0044421,GO:0044424,GO:0044444,GO:0044456,GO:0044463,GO:0044464,GO:0044703,GO:0044706,GO:0045117,GO:0045137,GO:0045184,GO:0045202,GO:0045471,GO:0045595,GO:0045596,GO:0045597,GO:0045664,GO:0045666,GO:0045786,GO:0045859,GO:0045860,GO:0045893,GO:0045935,GO:0045937,GO:0045944,GO:0046034,GO:0046483,GO:0046545,GO:0046660,GO:0046677,GO:0046879,GO:0046883,GO:0046887,GO:0046903,GO:0048018,GO:0048468,GO:0048513,GO:0048518,GO:0048519,GO:0048522,GO:0048523,GO:0048545,GO:0048583,GO:0048584,GO:0048585,GO:0048608,GO:0048666,GO:0048699,GO:0048731,GO:0048732,GO:0048856,GO:0048869,GO:0048878,GO:0050727,GO:0050728,GO:0050767,GO:0050768,GO:0050769,GO:0050776,GO:0050777,GO:0050789,GO:0050790,GO:0050793,GO:0050794,GO:0050801,GO:0050804,GO:0050806,GO:0050877,GO:0050880,GO:0050896,GO:0051046,GO:0051047,GO:0051049,GO:0051050,GO:0051051,GO:0051093,GO:0051094,GO:0051128,GO:0051130,GO:0051171,GO:0051173,GO:0051174,GO:0051179,GO:0051234,GO:0051239,GO:0051240,GO:0051241,GO:0051246,GO:0051247,GO:0051252,GO:0051254,GO:0051336,GO:0051338,GO:0051345,GO:0051346,GO:0051347,GO:0051384,GO:0051427,GO:0051428,GO:0051480,GO:0051608,GO:0051704,GO:0051716,GO:0051726,GO:0051960,GO:0051961,GO:0051962,GO:0051966,GO:0051968,GO:0055065,GO:0055074,GO:0055080,GO:0055082,GO:0055086,GO:0060078,GO:0060123,GO:0060124,GO:0060251,GO:0060253,GO:0060255,GO:0060284,GO:0060322,GO:0060548,GO:0061458,GO:0065007,GO:0065008,GO:0065009,GO:0070372,GO:0070374,GO:0070445,GO:0070887,GO:0071310,GO:0071383,GO:0071384,GO:0071385,GO:0071396,GO:0071407,GO:0071495,GO:0071649,GO:0071651,GO:0071702,GO:0071704,GO:0071705,GO:0071840,GO:0071855,GO:0072503,GO:0072507,GO:0072521,GO:0080090,GO:0080134,GO:0090066,GO:0090087,GO:0090273,GO:0090274,GO:0090276,GO:0090277,GO:0097305,GO:0097458,GO:0097746,GO:0097755,GO:0098771,GO:0098772,GO:0098793,GO:0099177,GO:0120025,GO:0120035,GO:0120036,GO:0120038,GO:0150034,GO:1901135,GO:1901360,GO:1901564,GO:1901700,GO:1902531,GO:1902533,GO:1902680,GO:1903506,GO:1903508,GO:1903530,GO:1903532,GO:2000026,GO:2000112,GO:2000177,GO:2001141
HiC_scaffold_12	AUGUSTUS	intron	50086952	50089104	1.0	+	.	ID=g4194.t1.intron1;Parent=g4194.t1
HiC_scaffold_12	AUGUSTUS	exon	50089105	50089236	.	+	.	ID=g4194.t1.exon2;Parent=g4194.t1
HiC_scaffold_12	AUGUSTUS	CDS	50089105	50089236	1.0	+	1	ID=g4194.t1.CDS2;Parent=g4194.t1
HiC_scaffold_12	AUGUSTUS	intron	50089237	50089687	1.0	+	.	ID=g4194.t1.intron2;Parent=g4194.t1
HiC_scaffold_12	AUGUSTUS	exon	50089688	50089786	.	+	.	ID=g4194.t1.exon3;Parent=g4194.t1
HiC_scaffold_12	AUGUSTUS	CDS	50089688	50089786	1.0	+	1	ID=g4194.t1.CDS3;Parent=g4194.t1
HiC_scaffold_12	AUGUSTUS	intron	50089787	50090921	1.0	+	.	ID=g4194.t1.intron3;Parent=g4194.t1
HiC_scaffold_12	AUGUSTUS	exon	50090922	50091111	.	+	.	ID=g4194.t1.exon4;Parent=g4194.t1
HiC_scaffold_12	AUGUSTUS	CDS	50090922	50091111	1.0	+	1	ID=g4194.t1.CDS4;Parent=g4194.t1
HiC_scaffold_12	AUGUSTUS	stop_codon	50091109	50091111	.	+	0	ID=g4194.t1.stop1;Parent=g4194.t1
HiC_scaffold_12	AUGUSTUS	stop_codon	51163950	51163952	.	-	0	ID=g4195.t1.stop1;Parent=g4195.t1
HiC_scaffold_12	AUGUSTUS	exon	51163950	51164096	.	-	.	ID=g4195.t1.exon1;Parent=g4195.t1
HiC_scaffold_12	AUGUSTUS	CDS	51163950	51164096	0.48	-	0	ID=g4195.t1.CDS1;Parent=g4195.t1
HiC_scaffold_12	AUGUSTUS	gene	51163950	51374583	.	-	.	ID=g4195
HiC_scaffold_12	AUGUSTUS	mRNA	51163950	51374583	0.48	-	.	ID=g4195.t1;Parent=g4195
HiC_scaffold_12	AUGUSTUS	intron	51164097	51164324	0.99	-	.	ID=g4195.t1.intron1;Parent=g4195.t1
HiC_scaffold_12	AUGUSTUS	exon	51164325	51164382	.	-	.	ID=g4195.t1.exon2;Parent=g4195.t1
HiC_scaffold_12	AUGUSTUS	CDS	51164325	51164382	0.94	-	1	ID=g4195.t1.CDS2;Parent=g4195.t1
HiC_scaffold_12	AUGUSTUS	intron	51164383	51374560	1.0	-	.	ID=g4195.t1.intron2;Parent=g4195.t1
HiC_scaffold_12	AUGUSTUS	exon	51374561	51374583	.	-	.	ID=g4195.t1.exon3;Parent=g4195.t1
HiC_scaffold_12	AUGUSTUS	CDS	51374561	51374583	0.94	-	0	ID=g4195.t1.CDS3;Parent=g4195.t1
HiC_scaffold_12	AUGUSTUS	start_codon	51374581	51374583	.	-	0	ID=g4195.t1.start1;Parent=g4195.t1
HiC_scaffold_12	AUGUSTUS	start_codon	51534860	51534862	.	+	0	ID=g4196.t1.start1;Parent=g4196.t1
HiC_scaffold_12	AUGUSTUS	exon	51534860	51535141	.	+	.	ID=g4196.t1.exon1;Parent=g4196.t1
HiC_scaffold_12	AUGUSTUS	CDS	51534860	51535141	1.0	+	0	ID=g4196.t1.CDS1;Parent=g4196.t1
HiC_scaffold_12	AUGUSTUS	gene	51534860	51535270	.	+	.	ID=g4196
HiC_scaffold_12	AUGUSTUS	mRNA	51534860	51535270	.	+	.	ID=g4196.t1;Parent=g4196;em_target=9668.ENSMPUP00000019753;em_score=204.6;em_evalue=1.1e-63;em_tcov=.;em_OGs=COG0720@1|root,KOG4105@2759|Eukaryota,3A1QX@33154|Opisthokonta,3BQGW@33208|Metazoa,3D76Z@33213|Bilateria,48EA1@7711|Chordata,49B1R@7742|Vertebrata,3JGFB@40674|Mammalia,3EGEZ@33554|Carnivora;em_COG_cat=H;em_desc=synthase;em_max_annot_lvl=33208|Metazoa;em_Preferred_name=PTS;em_EC=4.1.2.50,4.2.3.12;em_KEGG_ko=ko:K01737;em_KEGG_Pathway=ko00790,ko01100,map00790,map01100;em_KEGG_Module=M00842,M00843;em_KEGG_Reaction=R04286,R09959;em_KEGG_rclass=RC01117,RC02846,RC02847;em_BRITE=ko00000,ko00001,ko00002,ko01000,ko03016;em_PFAMs=PTPS;em_GOs=GO:0003674,GO:0003824,GO:0003874,GO:0005488,GO:0005515,GO:0005575,GO:0005622,GO:0005623,GO:0005737,GO:0005739,GO:0005829,GO:0006066,GO:0006082,GO:0006520,GO:0006725,GO:0006728,GO:0006729,GO:0006732,GO:0006807,GO:0007275,GO:0007399,GO:0007417,GO:0008150,GO:0008152,GO:0009058,GO:0009108,GO:0009987,GO:0016829,GO:0016835,GO:0016838,GO:0017144,GO:0018130,GO:0019438,GO:0019751,GO:0019752,GO:0019889,GO:0032501,GO:0032502,GO:0034311,GO:0034312,GO:0034641,GO:0042440,GO:0042558,GO:0042559,GO:0042802,GO:0042803,GO:0043226,GO:0043227,GO:0043229,GO:0043231,GO:0043436,GO:0044237,GO:0044238,GO:0044249,GO:0044271,GO:0044281,GO:0044283,GO:0044424,GO:0044444,GO:0044464,GO:0046146,GO:0046148,GO:0046165,GO:0046173,GO:0046483,GO:0046983,GO:0048731,GO:0048856,GO:0051186,GO:0051188,GO:0071704,GO:1901360,GO:1901362,GO:1901564,GO:1901566,GO:1901576,GO:1901615,GO:1901617
HiC_scaffold_12	AUGUSTUS	intron	51535142	51535231	1.0	+	.	ID=g4196.t1.intron1;Parent=g4196.t1
HiC_scaffold_12	AUGUSTUS	exon	51535232	51535270	.	+	.	ID=g4196.t1.exon2;Parent=g4196.t1
HiC_scaffold_12	AUGUSTUS	CDS	51535232	51535270	1.0	+	0	ID=g4196.t1.CDS2;Parent=g4196.t1
HiC_scaffold_12	AUGUSTUS	stop_codon	51535268	51535270	.	+	0	ID=g4196.t1.stop1;Parent=g4196.t1
HiC_scaffold_12	AUGUSTUS	stop_codon	51653475	51653477	.	-	0	ID=g4197.t1.stop1;Parent=g4197.t1
HiC_scaffold_12	AUGUSTUS	exon	51653475	51653620	.	-	.	ID=g4197.t1.exon1;Parent=g4197.t1
HiC_scaffold_12	AUGUSTUS	CDS	51653475	51653620	1.0	-	2	ID=g4197.t1.CDS1;Parent=g4197.t1
HiC_scaffold_12	AUGUSTUS	gene	51653475	51693016	.	-	.	ID=g4197
HiC_scaffold_12	AUGUSTUS	mRNA	51653475	51693016	1.0	-	.	ID=g4197.t1;Parent=g4197;em_target=9668.ENSMPUP00000005336;em_score=1053.4;em_evalue=0.0;em_tcov=.;em_OGs=KOG2356@1|root,KOG2356@2759|Eukaryota,38GQ0@33154|Opisthokonta,3BHYU@33208|Metazoa,3CUEQ@33213|Bilateria,484QZ@7711|Chordata,48ZXY@7742|Vertebrata,3J99E@40674|Mammalia,3ESX5@33554|Carnivora;em_COG_cat=KT;em_desc=Belongs to the MT-A70-like family;em_max_annot_lvl=33208|Metazoa;em_Preferred_name=METTL4;em_PFAMs=MT-A70;em_GOs=GO:0003674,GO:0003824,GO:0005575,GO:0005622,GO:0005623,GO:0005634,GO:0006139,GO:0006259,GO:0006304,GO:0006305,GO:0006306,GO:0006725,GO:0006807,GO:0008150,GO:0008152,GO:0008168,GO:0008757,GO:0009007,GO:0009008,GO:0009987,GO:0016740,GO:0016741,GO:0032259,GO:0032775,GO:0034641,GO:0043170,GO:0043226,GO:0043227,GO:0043229,GO:0043231,GO:0043412,GO:0043414,GO:0044237,GO:0044238,GO:0044260,GO:0044424,GO:0044464,GO:0044728,GO:0046483,GO:0071704,GO:0090304,GO:0140097,GO:1901360
HiC_scaffold_12	AUGUSTUS	intron	51653621	51659527	1.0	-	.	ID=g4197.t1.intron1;Parent=g4197.t1
HiC_scaffold_12	AUGUSTUS	exon	51659528	51659619	.	-	.	ID=g4197.t1.exon2;Parent=g4197.t1
HiC_scaffold_12	AUGUSTUS	CDS	51659528	51659619	1.0	-	1	ID=g4197.t1.CDS2;Parent=g4197.t1
HiC_scaffold_12	AUGUSTUS	intron	51659620	51660014	1.0	-	.	ID=g4197.t1.intron2;Parent=g4197.t1
HiC_scaffold_12	AUGUSTUS	exon	51660015	51660121	.	-	.	ID=g4197.t1.exon3;Parent=g4197.t1
HiC_scaffold_12	AUGUSTUS	CDS	51660015	51660121	1.0	-	0	ID=g4197.t1.CDS3;Parent=g4197.t1
HiC_scaffold_12	AUGUSTUS	intron	51660122	51662703	1.0	-	.	ID=g4197.t1.intron3;Parent=g4197.t1
HiC_scaffold_12	AUGUSTUS	exon	51662704	51662878	.	-	.	ID=g4197.t1.exon4;Parent=g4197.t1
HiC_scaffold_12	AUGUSTUS	CDS	51662704	51662878	1.0	-	1	ID=g4197.t1.CDS4;Parent=g4197.t1
HiC_scaffold_12	AUGUSTUS	intron	51662879	51676353	1.0	-	.	ID=g4197.t1.intron4;Parent=g4197.t1
HiC_scaffold_12	AUGUSTUS	exon	51676354	51676423	.	-	.	ID=g4197.t1.exon5;Parent=g4197.t1
HiC_scaffold_12	AUGUSTUS	CDS	51676354	51676423	1.0	-	2	ID=g4197.t1.CDS5;Parent=g4197.t1
HiC_scaffold_12	AUGUSTUS	intron	51676424	51678453	1.0	-	.	ID=g4197.t1.intron5;Parent=g4197.t1
HiC_scaffold_12	AUGUSTUS	exon	51678454	51678823	.	-	.	ID=g4197.t1.exon6;Parent=g4197.t1
HiC_scaffold_12	AUGUSTUS	CDS	51678454	51678823	1.0	-	0	ID=g4197.t1.CDS6;Parent=g4197.t1
HiC_scaffold_12	AUGUSTUS	intron	51678824	51690334	1.0	-	.	ID=g4197.t1.intron6;Parent=g4197.t1
HiC_scaffold_12	AUGUSTUS	exon	51690335	51690397	.	-	.	ID=g4197.t1.exon7;Parent=g4197.t1
HiC_scaffold_12	AUGUSTUS	CDS	51690335	51690397	1.0	-	0	ID=g4197.t1.CDS7;Parent=g4197.t1
HiC_scaffold_12	AUGUSTUS	intron	51690398	51692623	1.0	-	.	ID=g4197.t1.intron7;Parent=g4197.t1
HiC_scaffold_12	AUGUSTUS	exon	51692624	51693016	.	-	.	ID=g4197.t1.exon8;Parent=g4197.t1
HiC_scaffold_12	AUGUSTUS	CDS	51692624	51693016	1.0	-	0	ID=g4197.t1.CDS8;Parent=g4197.t1
HiC_scaffold_12	AUGUSTUS	start_codon	51693014	51693016	.	-	0	ID=g4197.t1.start1;Parent=g4197.t1
HiC_scaffold_12	GeneMark.hmm3	start_codon	51694242	51694244	.	+	0	ID=g4198.t2.start1;Parent=g4198.t2
HiC_scaffold_12	GeneMark.hmm3	CDS	51694242	51694299	.	+	0	ID=g4198.t2.CDS1;Parent=g4198.t2
HiC_scaffold_12	GeneMark.hmm3	exon	51694242	51694299	.	+	0	ID=g4198.t2.exon1;Parent=g4198.t2
HiC_scaffold_12	AUGUSTUS	gene	51694242	51750335	.	+	.	ID=g4198
HiC_scaffold_12	GeneMark.hmm3	mRNA	51694242	51750335	.	+	.	ID=g4198.t2;Parent=g4198;em_target=9713.XP_006727842.1;em_score=1402.8;em_evalue=0.0;em_tcov=.;em_OGs=COG5185@1|root,KOG0995@2759|Eukaryota,38HGM@33154|Opisthokonta,3B9AR@33208|Metazoa,3CWEJ@33213|Bilateria,486CR@7711|Chordata,496Z6@7742|Vertebrata,3JCK5@40674|Mammalia,3EQKG@33554|Carnivora;em_COG_cat=D;em_desc=NDC80, kinetochore complex component;em_max_annot_lvl=33208|Metazoa;em_Preferred_name=NDC80;em_KEGG_ko=ko:K11547;em_BRITE=ko00000,ko03036;em_PFAMs=Ndc80_HEC;em_GOs=GO:0000003,GO:0000070,GO:0000132,GO:0000226,GO:0000228,GO:0000278,GO:0000280,GO:0000775,GO:0000776,GO:0000777,GO:0000778,GO:0000779,GO:0000780,GO:0000793,GO:0000794,GO:0000819,GO:0000940,GO:0000942,GO:0003006,GO:0003674,GO:0005198,GO:0005200,GO:0005488,GO:0005515,GO:0005575,GO:0005622,GO:0005623,GO:0005634,GO:0005654,GO:0005694,GO:0005737,GO:0005813,GO:0005815,GO:0005829,GO:0005856,GO:0006928,GO:0006996,GO:0007010,GO:0007017,GO:0007018,GO:0007049,GO:0007051,GO:0007052,GO:0007059,GO:0007079,GO:0007080,GO:0007088,GO:0007163,GO:0007275,GO:0007346,GO:0007548,GO:0008104,GO:0008150,GO:0008406,GO:0008608,GO:0009653,GO:0009887,GO:0009987,GO:0010564,GO:0010638,GO:0010965,GO:0015630,GO:0016043,GO:0019904,GO:0022402,GO:0022414,GO:0022607,GO:0030010,GO:0030071,GO:0030334,GO:0031262,GO:0031334,GO:0031974,GO:0031981,GO:0032501,GO:0032502,GO:0032879,GO:0032880,GO:0032991,GO:0033036,GO:0033043,GO:0033044,GO:0033045,GO:0033047,GO:0033365,GO:0034501,GO:0034502,GO:0034508,GO:0034613,GO:0034622,GO:0035262,GO:0040001,GO:0040012,GO:0042802,GO:0043226,GO:0043227,GO:0043228,GO:0043229,GO:0043231,GO:0043232,GO:0043233,GO:0043254,GO:0043933,GO:0044085,GO:0044087,GO:0044089,GO:0044422,GO:0044424,GO:0044427,GO:0044428,GO:0044430,GO:0044444,GO:0044446,GO:0044454,GO:0044464,GO:0045137,GO:0045787,GO:0045840,GO:0045931,GO:0048285,GO:0048513,GO:0048518,GO:0048522,GO:0048608,GO:0048731,GO:0048856,GO:0050000,GO:0050789,GO:0050794,GO:0051128,GO:0051130,GO:0051179,GO:0051234,GO:0051270,GO:0051276,GO:0051293,GO:0051294,GO:0051303,GO:0051305,GO:0051310,GO:0051315,GO:0051382,GO:0051383,GO:0051640,GO:0051641,GO:0051649,GO:0051653,GO:0051656,GO:0051726,GO:0051781,GO:0051783,GO:0051785,GO:0051983,GO:0051984,GO:0060341,GO:0061458,GO:0062033,GO:0065003,GO:0065004,GO:0065007,GO:0070013,GO:0070727,GO:0070925,GO:0071459,GO:0071824,GO:0071840,GO:0090068,GO:0090230,GO:0090231,GO:0090232,GO:0090234,GO:0090266,GO:0090267,GO:0098687,GO:0098813,GO:0140014,GO:1901970,GO:1901976,GO:1901978,GO:1901987,GO:1901990,GO:1902099,GO:1902115,GO:1902117,GO:1902850,GO:1903047,GO:1903394,GO:1903504,GO:1903827,GO:1903829,GO:1905340,GO:1905342,GO:1905561,GO:1905818,GO:1905820,GO:2000145,GO:2001252
HiC_scaffold_12	GeneMark.hmm3	intron	51694300	51694461	.	+	1	ID=g4198.t2.intron1;Parent=g4198.t2
HiC_scaffold_12	GeneMark.hmm3	CDS	51694462	51694592	.	+	2	ID=g4198.t2.CDS2;Parent=g4198.t2
HiC_scaffold_12	GeneMark.hmm3	exon	51694462	51694592	.	+	2	ID=g4198.t2.exon2;Parent=g4198.t2
HiC_scaffold_12	GeneMark.hmm3	intron	51694593	51694882	.	+	0	ID=g4198.t2.intron2;Parent=g4198.t2
HiC_scaffold_12	GeneMark.hmm3	CDS	51694883	51695116	.	+	0	ID=g4198.t2.CDS3;Parent=g4198.t2
HiC_scaffold_12	GeneMark.hmm3	exon	51694883	51695116	.	+	0	ID=g4198.t2.exon3;Parent=g4198.t2
HiC_scaffold_12	GeneMark.hmm3	intron	51695117	51696400	.	+	0	ID=g4198.t2.intron3;Parent=g4198.t2
HiC_scaffold_12	GeneMark.hmm3	CDS	51696401	51696510	.	+	0	ID=g4198.t2.CDS4;Parent=g4198.t2
HiC_scaffold_12	GeneMark.hmm3	exon	51696401	51696510	.	+	0	ID=g4198.t2.exon4;Parent=g4198.t2
HiC_scaffold_12	AUGUSTUS	start_codon	51696410	51696412	.	+	0	ID=g4198.t1.start1;Parent=g4198.t1
HiC_scaffold_12	AUGUSTUS	exon	51696410	51696510	.	+	.	ID=g4198.t1.exon1;Parent=g4198.t1
HiC_scaffold_12	AUGUSTUS	CDS	51696410	51696510	1.0	+	0	ID=g4198.t1.CDS1;Parent=g4198.t1
HiC_scaffold_12	AUGUSTUS	mRNA	51696410	51750335	1.0	+	.	ID=g4198.t1;Parent=g4198;em_target=9713.XP_006727842.1;em_score=1403.4;em_evalue=0.0;em_tcov=.;em_OGs=COG5185@1|root,KOG0995@2759|Eukaryota,38HGM@33154|Opisthokonta,3B9AR@33208|Metazoa,3CWEJ@33213|Bilateria,486CR@7711|Chordata,496Z6@7742|Vertebrata,3JCK5@40674|Mammalia,3EQKG@33554|Carnivora;em_COG_cat=D;em_desc=NDC80, kinetochore complex component;em_max_annot_lvl=33208|Metazoa;em_Preferred_name=NDC80;em_KEGG_ko=ko:K11547;em_BRITE=ko00000,ko03036;em_PFAMs=Ndc80_HEC;em_GOs=GO:0000003,GO:0000070,GO:0000132,GO:0000226,GO:0000228,GO:0000278,GO:0000280,GO:0000775,GO:0000776,GO:0000777,GO:0000778,GO:0000779,GO:0000780,GO:0000793,GO:0000794,GO:0000819,GO:0000940,GO:0000942,GO:0003006,GO:0003674,GO:0005198,GO:0005200,GO:0005488,GO:0005515,GO:0005575,GO:0005622,GO:0005623,GO:0005634,GO:0005654,GO:0005694,GO:0005737,GO:0005813,GO:0005815,GO:0005829,GO:0005856,GO:0006928,GO:0006996,GO:0007010,GO:0007017,GO:0007018,GO:0007049,GO:0007051,GO:0007052,GO:0007059,GO:0007079,GO:0007080,GO:0007088,GO:0007163,GO:0007275,GO:0007346,GO:0007548,GO:0008104,GO:0008150,GO:0008406,GO:0008608,GO:0009653,GO:0009887,GO:0009987,GO:0010564,GO:0010638,GO:0010965,GO:0015630,GO:0016043,GO:0019904,GO:0022402,GO:0022414,GO:0022607,GO:0030010,GO:0030071,GO:0030334,GO:0031262,GO:0031334,GO:0031974,GO:0031981,GO:0032501,GO:0032502,GO:0032879,GO:0032880,GO:0032991,GO:0033036,GO:0033043,GO:0033044,GO:0033045,GO:0033047,GO:0033365,GO:0034501,GO:0034502,GO:0034508,GO:0034613,GO:0034622,GO:0035262,GO:0040001,GO:0040012,GO:0042802,GO:0043226,GO:0043227,GO:0043228,GO:0043229,GO:0043231,GO:0043232,GO:0043233,GO:0043254,GO:0043933,GO:0044085,GO:0044087,GO:0044089,GO:0044422,GO:0044424,GO:0044427,GO:0044428,GO:0044430,GO:0044444,GO:0044446,GO:0044454,GO:0044464,GO:0045137,GO:0045787,GO:0045840,GO:0045931,GO:0048285,GO:0048513,GO:0048518,GO:0048522,GO:0048608,GO:0048731,GO:0048856,GO:0050000,GO:0050789,GO:0050794,GO:0051128,GO:0051130,GO:0051179,GO:0051234,GO:0051270,GO:0051276,GO:0051293,GO:0051294,GO:0051303,GO:0051305,GO:0051310,GO:0051315,GO:0051382,GO:0051383,GO:0051640,GO:0051641,GO:0051649,GO:0051653,GO:0051656,GO:0051726,GO:0051781,GO:0051783,GO:0051785,GO:0051983,GO:0051984,GO:0060341,GO:0061458,GO:0062033,GO:0065003,GO:0065004,GO:0065007,GO:0070013,GO:0070727,GO:0070925,GO:0071459,GO:0071824,GO:0071840,GO:0090068,GO:0090230,GO:0090231,GO:0090232,GO:0090234,GO:0090266,GO:0090267,GO:0098687,GO:0098813,GO:0140014,GO:1901970,GO:1901976,GO:1901978,GO:1901987,GO:1901990,GO:1902099,GO:1902115,GO:1902117,GO:1902850,GO:1903047,GO:1903394,GO:1903504,GO:1903827,GO:1903829,GO:1905340,GO:1905342,GO:1905561,GO:1905818,GO:1905820,GO:2000145,GO:2001252
HiC_scaffold_12	GeneMark.hmm3	intron	51696511	51697839	.	+	2	ID=g4198.t2.intron4;Parent=g4198.t2
HiC_scaffold_12	AUGUSTUS	intron	51696511	51697839	1.0	+	.	ID=g4198.t1.intron1;Parent=g4198.t1
HiC_scaffold_12	AUGUSTUS	exon	51697840	51697917	.	+	.	ID=g4198.t1.exon2;Parent=g4198.t1
HiC_scaffold_12	GeneMark.hmm3	CDS	51697840	51697917	.	+	1	ID=g4198.t2.CDS5;Parent=g4198.t2
HiC_scaffold_12	GeneMark.hmm3	exon	51697840	51697917	.	+	1	ID=g4198.t2.exon5;Parent=g4198.t2
HiC_scaffold_12	AUGUSTUS	CDS	51697840	51697917	1.0	+	1	ID=g4198.t1.CDS2;Parent=g4198.t1
HiC_scaffold_12	GeneMark.hmm3	intron	51697918	51700368	.	+	2	ID=g4198.t2.intron5;Parent=g4198.t2
HiC_scaffold_12	AUGUSTUS	intron	51697918	51700368	1.0	+	.	ID=g4198.t1.intron2;Parent=g4198.t1
HiC_scaffold_12	AUGUSTUS	exon	51700369	51700492	.	+	.	ID=g4198.t1.exon3;Parent=g4198.t1
HiC_scaffold_12	GeneMark.hmm3	CDS	51700369	51700492	.	+	1	ID=g4198.t2.CDS6;Parent=g4198.t2
HiC_scaffold_12	GeneMark.hmm3	exon	51700369	51700492	.	+	1	ID=g4198.t2.exon6;Parent=g4198.t2
HiC_scaffold_12	AUGUSTUS	CDS	51700369	51700492	1.0	+	1	ID=g4198.t1.CDS3;Parent=g4198.t1
HiC_scaffold_12	GeneMark.hmm3	intron	51700493	51700570	.	+	0	ID=g4198.t2.intron6;Parent=g4198.t2
HiC_scaffold_12	AUGUSTUS	intron	51700493	51700570	1.0	+	.	ID=g4198.t1.intron3;Parent=g4198.t1
HiC_scaffold_12	AUGUSTUS	exon	51700571	51700743	.	+	.	ID=g4198.t1.exon4;Parent=g4198.t1
HiC_scaffold_12	GeneMark.hmm3	CDS	51700571	51700743	.	+	0	ID=g4198.t2.CDS7;Parent=g4198.t2
HiC_scaffold_12	GeneMark.hmm3	exon	51700571	51700743	.	+	0	ID=g4198.t2.exon7;Parent=g4198.t2
HiC_scaffold_12	AUGUSTUS	CDS	51700571	51700743	1.0	+	0	ID=g4198.t1.CDS4;Parent=g4198.t1
HiC_scaffold_12	GeneMark.hmm3	intron	51700744	51701447	.	+	2	ID=g4198.t2.intron7;Parent=g4198.t2
HiC_scaffold_12	AUGUSTUS	intron	51700744	51701447	1.0	+	.	ID=g4198.t1.intron4;Parent=g4198.t1
HiC_scaffold_12	AUGUSTUS	exon	51701448	51701550	.	+	.	ID=g4198.t1.exon5;Parent=g4198.t1
HiC_scaffold_12	GeneMark.hmm3	CDS	51701448	51701550	.	+	1	ID=g4198.t2.CDS8;Parent=g4198.t2
HiC_scaffold_12	GeneMark.hmm3	exon	51701448	51701550	.	+	1	ID=g4198.t2.exon8;Parent=g4198.t2
HiC_scaffold_12	AUGUSTUS	CDS	51701448	51701550	1.0	+	1	ID=g4198.t1.CDS5;Parent=g4198.t1
HiC_scaffold_12	GeneMark.hmm3	intron	51701551	51715064	.	+	0	ID=g4198.t2.intron8;Parent=g4198.t2
HiC_scaffold_12	AUGUSTUS	intron	51701551	51715064	1.0	+	.	ID=g4198.t1.intron5;Parent=g4198.t1
HiC_scaffold_12	AUGUSTUS	exon	51715065	51715154	.	+	.	ID=g4198.t1.exon6;Parent=g4198.t1
HiC_scaffold_12	GeneMark.hmm3	CDS	51715065	51715154	.	+	0	ID=g4198.t2.CDS9;Parent=g4198.t2
HiC_scaffold_12	GeneMark.hmm3	exon	51715065	51715154	.	+	0	ID=g4198.t2.exon9;Parent=g4198.t2
HiC_scaffold_12	AUGUSTUS	CDS	51715065	51715154	1.0	+	0	ID=g4198.t1.CDS6;Parent=g4198.t1
HiC_scaffold_12	GeneMark.hmm3	intron	51715155	51717759	.	+	0	ID=g4198.t2.intron9;Parent=g4198.t2
HiC_scaffold_12	AUGUSTUS	intron	51715155	51717759	1.0	+	.	ID=g4198.t1.intron6;Parent=g4198.t1
HiC_scaffold_12	AUGUSTUS	exon	51717760	51717853	.	+	.	ID=g4198.t1.exon7;Parent=g4198.t1
HiC_scaffold_12	GeneMark.hmm3	CDS	51717760	51717853	.	+	0	ID=g4198.t2.CDS10;Parent=g4198.t2
HiC_scaffold_12	GeneMark.hmm3	exon	51717760	51717853	.	+	0	ID=g4198.t2.exon10;Parent=g4198.t2
HiC_scaffold_12	AUGUSTUS	CDS	51717760	51717853	1.0	+	0	ID=g4198.t1.CDS7;Parent=g4198.t1
HiC_scaffold_12	GeneMark.hmm3	intron	51717854	51719082	.	+	1	ID=g4198.t2.intron10;Parent=g4198.t2
HiC_scaffold_12	AUGUSTUS	intron	51717854	51719082	1.0	+	.	ID=g4198.t1.intron7;Parent=g4198.t1
HiC_scaffold_12	AUGUSTUS	exon	51719083	51719189	.	+	.	ID=g4198.t1.exon8;Parent=g4198.t1
HiC_scaffold_12	GeneMark.hmm3	CDS	51719083	51719189	.	+	2	ID=g4198.t2.CDS11;Parent=g4198.t2
HiC_scaffold_12	GeneMark.hmm3	exon	51719083	51719189	.	+	2	ID=g4198.t2.exon11;Parent=g4198.t2
HiC_scaffold_12	AUGUSTUS	CDS	51719083	51719189	1.0	+	2	ID=g4198.t1.CDS8;Parent=g4198.t1
HiC_scaffold_12	GeneMark.hmm3	intron	51719190	51719938	.	+	0	ID=g4198.t2.intron11;Parent=g4198.t2
HiC_scaffold_12	AUGUSTUS	intron	51719190	51719938	1.0	+	.	ID=g4198.t1.intron8;Parent=g4198.t1
HiC_scaffold_12	AUGUSTUS	exon	51719939	51720083	.	+	.	ID=g4198.t1.exon9;Parent=g4198.t1
HiC_scaffold_12	GeneMark.hmm3	CDS	51719939	51720083	.	+	0	ID=g4198.t2.CDS12;Parent=g4198.t2
HiC_scaffold_12	GeneMark.hmm3	exon	51719939	51720083	.	+	0	ID=g4198.t2.exon12;Parent=g4198.t2
HiC_scaffold_12	AUGUSTUS	CDS	51719939	51720083	1.0	+	0	ID=g4198.t1.CDS9;Parent=g4198.t1
HiC_scaffold_12	GeneMark.hmm3	intron	51720084	51723473	.	+	1	ID=g4198.t2.intron12;Parent=g4198.t2
HiC_scaffold_12	AUGUSTUS	intron	51720084	51723473	1.0	+	.	ID=g4198.t1.intron9;Parent=g4198.t1
HiC_scaffold_12	AUGUSTUS	exon	51723474	51723679	.	+	.	ID=g4198.t1.exon10;Parent=g4198.t1
HiC_scaffold_12	GeneMark.hmm3	CDS	51723474	51723679	.	+	2	ID=g4198.t2.CDS13;Parent=g4198.t2
HiC_scaffold_12	GeneMark.hmm3	exon	51723474	51723679	.	+	2	ID=g4198.t2.exon13;Parent=g4198.t2
HiC_scaffold_12	AUGUSTUS	CDS	51723474	51723679	1.0	+	2	ID=g4198.t1.CDS10;Parent=g4198.t1
HiC_scaffold_12	GeneMark.hmm3	intron	51723680	51728771	.	+	0	ID=g4198.t2.intron13;Parent=g4198.t2
HiC_scaffold_12	AUGUSTUS	intron	51723680	51728771	1.0	+	.	ID=g4198.t1.intron10;Parent=g4198.t1
HiC_scaffold_12	AUGUSTUS	exon	51728772	51728924	.	+	.	ID=g4198.t1.exon11;Parent=g4198.t1
HiC_scaffold_12	GeneMark.hmm3	CDS	51728772	51728924	.	+	0	ID=g4198.t2.CDS14;Parent=g4198.t2
HiC_scaffold_12	GeneMark.hmm3	exon	51728772	51728924	.	+	0	ID=g4198.t2.exon14;Parent=g4198.t2
HiC_scaffold_12	AUGUSTUS	CDS	51728772	51728924	1.0	+	0	ID=g4198.t1.CDS11;Parent=g4198.t1
HiC_scaffold_12	GeneMark.hmm3	intron	51728925	51731882	.	+	0	ID=g4198.t2.intron14;Parent=g4198.t2
HiC_scaffold_12	AUGUSTUS	intron	51728925	51731882	1.0	+	.	ID=g4198.t1.intron11;Parent=g4198.t1
HiC_scaffold_12	AUGUSTUS	exon	51731883	51731972	.	+	.	ID=g4198.t1.exon12;Parent=g4198.t1
HiC_scaffold_12	GeneMark.hmm3	CDS	51731883	51731972	.	+	0	ID=g4198.t2.CDS15;Parent=g4198.t2
HiC_scaffold_12	GeneMark.hmm3	exon	51731883	51731972	.	+	0	ID=g4198.t2.exon15;Parent=g4198.t2
HiC_scaffold_12	AUGUSTUS	CDS	51731883	51731972	1.0	+	0	ID=g4198.t1.CDS12;Parent=g4198.t1
HiC_scaffold_12	GeneMark.hmm3	intron	51731973	51742446	.	+	0	ID=g4198.t2.intron15;Parent=g4198.t2
HiC_scaffold_12	AUGUSTUS	intron	51731973	51742446	1.0	+	.	ID=g4198.t1.intron12;Parent=g4198.t1
HiC_scaffold_12	AUGUSTUS	exon	51742447	51742539	.	+	.	ID=g4198.t1.exon13;Parent=g4198.t1
HiC_scaffold_12	GeneMark.hmm3	CDS	51742447	51742539	.	+	0	ID=g4198.t2.CDS16;Parent=g4198.t2
HiC_scaffold_12	GeneMark.hmm3	exon	51742447	51742539	.	+	0	ID=g4198.t2.exon16;Parent=g4198.t2
HiC_scaffold_12	AUGUSTUS	CDS	51742447	51742539	1.0	+	0	ID=g4198.t1.CDS13;Parent=g4198.t1
HiC_scaffold_12	GeneMark.hmm3	intron	51742540	51743748	.	+	0	ID=g4198.t2.intron16;Parent=g4198.t2
HiC_scaffold_12	AUGUSTUS	intron	51742540	51743748	1.0	+	.	ID=g4198.t1.intron13;Parent=g4198.t1
HiC_scaffold_12	AUGUSTUS	exon	51743749	51743879	.	+	.	ID=g4198.t1.exon14;Parent=g4198.t1
HiC_scaffold_12	GeneMark.hmm3	CDS	51743749	51743879	.	+	0	ID=g4198.t2.CDS17;Parent=g4198.t2
HiC_scaffold_12	GeneMark.hmm3	exon	51743749	51743879	.	+	0	ID=g4198.t2.exon17;Parent=g4198.t2
HiC_scaffold_12	AUGUSTUS	CDS	51743749	51743879	1.0	+	0	ID=g4198.t1.CDS14;Parent=g4198.t1
HiC_scaffold_12	GeneMark.hmm3	intron	51743880	51745775	.	+	2	ID=g4198.t2.intron17;Parent=g4198.t2
HiC_scaffold_12	AUGUSTUS	intron	51743880	51745775	1.0	+	.	ID=g4198.t1.intron14;Parent=g4198.t1
HiC_scaffold_12	AUGUSTUS	exon	51745776	51745878	.	+	.	ID=g4198.t1.exon15;Parent=g4198.t1
HiC_scaffold_12	GeneMark.hmm3	CDS	51745776	51745878	.	+	1	ID=g4198.t2.CDS18;Parent=g4198.t2
HiC_scaffold_12	GeneMark.hmm3	exon	51745776	51745878	.	+	1	ID=g4198.t2.exon18;Parent=g4198.t2
HiC_scaffold_12	AUGUSTUS	CDS	51745776	51745878	1.0	+	1	ID=g4198.t1.CDS15;Parent=g4198.t1
HiC_scaffold_12	GeneMark.hmm3	intron	51745879	51750197	.	+	0	ID=g4198.t2.intron18;Parent=g4198.t2
HiC_scaffold_12	AUGUSTUS	intron	51745879	51750197	1.0	+	.	ID=g4198.t1.intron15;Parent=g4198.t1
HiC_scaffold_12	AUGUSTUS	exon	51750198	51750335	.	+	.	ID=g4198.t1.exon16;Parent=g4198.t1
HiC_scaffold_12	GeneMark.hmm3	CDS	51750198	51750335	.	+	0	ID=g4198.t2.CDS19;Parent=g4198.t2
HiC_scaffold_12	GeneMark.hmm3	exon	51750198	51750335	.	+	0	ID=g4198.t2.exon19;Parent=g4198.t2
HiC_scaffold_12	AUGUSTUS	CDS	51750198	51750335	1.0	+	0	ID=g4198.t1.CDS16;Parent=g4198.t1
HiC_scaffold_12	AUGUSTUS	stop_codon	51750333	51750335	.	+	0	ID=g4198.t1.stop1;Parent=g4198.t1
HiC_scaffold_12	GeneMark.hmm3	stop_codon	51750333	51750335	.	+	0	ID=g4198.t2.stop1;Parent=g4198.t2
HiC_scaffold_12	AUGUSTUS	start_codon	51787451	51787453	.	+	0	ID=g4199.t1.start1;Parent=g4199.t1
HiC_scaffold_12	AUGUSTUS	exon	51787451	51787627	.	+	.	ID=g4199.t1.exon1;Parent=g4199.t1
HiC_scaffold_12	AUGUSTUS	CDS	51787451	51787627	1.0	+	0	ID=g4199.t1.CDS1;Parent=g4199.t1
HiC_scaffold_12	AUGUSTUS	gene	51787451	51930252	.	+	.	ID=g4199
HiC_scaffold_12	AUGUSTUS	mRNA	51787451	51930252	1.0	+	.	ID=g4199.t1;Parent=g4199;em_target=9707.XP_004412398.1;em_score=4622.6;em_evalue=0.0;em_tcov=.;em_OGs=28J2Q@1|root,2QREW@2759|Eukaryota,38CQ2@33154|Opisthokonta,3BH6M@33208|Metazoa,3D03A@33213|Bilateria,486MI@7711|Chordata,48YEM@7742|Vertebrata,3JBPM@40674|Mammalia,3EJNP@33554|Carnivora;em_COG_cat=D;em_desc=Structural maintenance of chromosomes flexible hinge;em_max_annot_lvl=33208|Metazoa;em_Preferred_name=SMCHD1;em_PFAMs=HATPase_c_3,SMC_hinge;em_GOs=GO:0000228,GO:0000803,GO:0000805,GO:0001740,GO:0003674,GO:0003824,GO:0005575,GO:0005622,GO:0005623,GO:0005634,GO:0005694,GO:0007275,GO:0007423,GO:0007549,GO:0008150,GO:0009048,GO:0010468,GO:0016462,GO:0016787,GO:0016817,GO:0016818,GO:0016887,GO:0017111,GO:0019222,GO:0031974,GO:0031981,GO:0032501,GO:0032502,GO:0040029,GO:0043226,GO:0043227,GO:0043228,GO:0043229,GO:0043231,GO:0043232,GO:0043233,GO:0043584,GO:0044422,GO:0044424,GO:0044428,GO:0044446,GO:0044464,GO:0048513,GO:0048731,GO:0048856,GO:0050789,GO:0060255,GO:0060541,GO:0060821,GO:0065007,GO:0070013
HiC_scaffold_12	AUGUSTUS	intron	51787628	51794733	1.0	+	.	ID=g4199.t1.intron1;Parent=g4199.t1
HiC_scaffold_12	AUGUSTUS	exon	51794734	51794809	.	+	.	ID=g4199.t1.exon2;Parent=g4199.t1
HiC_scaffold_12	AUGUSTUS	CDS	51794734	51794809	1.0	+	0	ID=g4199.t1.CDS2;Parent=g4199.t1
HiC_scaffold_12	AUGUSTUS	intron	51794810	51795691	1.0	+	.	ID=g4199.t1.intron2;Parent=g4199.t1
HiC_scaffold_12	AUGUSTUS	exon	51795692	51795853	.	+	.	ID=g4199.t1.exon3;Parent=g4199.t1
HiC_scaffold_12	AUGUSTUS	CDS	51795692	51795853	1.0	+	2	ID=g4199.t1.CDS3;Parent=g4199.t1
HiC_scaffold_12	AUGUSTUS	intron	51795854	51800572	1.0	+	.	ID=g4199.t1.intron3;Parent=g4199.t1
HiC_scaffold_12	AUGUSTUS	exon	51800573	51800655	.	+	.	ID=g4199.t1.exon4;Parent=g4199.t1
HiC_scaffold_12	AUGUSTUS	CDS	51800573	51800655	1.0	+	2	ID=g4199.t1.CDS4;Parent=g4199.t1
HiC_scaffold_12	AUGUSTUS	intron	51800656	51801279	1.0	+	.	ID=g4199.t1.intron4;Parent=g4199.t1
HiC_scaffold_12	AUGUSTUS	exon	51801280	51801410	.	+	.	ID=g4199.t1.exon5;Parent=g4199.t1
HiC_scaffold_12	AUGUSTUS	CDS	51801280	51801410	1.0	+	0	ID=g4199.t1.CDS5;Parent=g4199.t1
HiC_scaffold_12	AUGUSTUS	intron	51801411	51822079	1.0	+	.	ID=g4199.t1.intron5;Parent=g4199.t1
HiC_scaffold_12	AUGUSTUS	exon	51822080	51822194	.	+	.	ID=g4199.t1.exon6;Parent=g4199.t1
HiC_scaffold_12	AUGUSTUS	CDS	51822080	51822194	1.0	+	1	ID=g4199.t1.CDS6;Parent=g4199.t1
HiC_scaffold_12	AUGUSTUS	intron	51822195	51822314	1.0	+	.	ID=g4199.t1.intron6;Parent=g4199.t1
HiC_scaffold_12	AUGUSTUS	exon	51822315	51822434	.	+	.	ID=g4199.t1.exon7;Parent=g4199.t1
HiC_scaffold_12	AUGUSTUS	CDS	51822315	51822434	1.0	+	0	ID=g4199.t1.CDS7;Parent=g4199.t1
HiC_scaffold_12	AUGUSTUS	intron	51822435	51826656	1.0	+	.	ID=g4199.t1.intron7;Parent=g4199.t1
HiC_scaffold_12	AUGUSTUS	exon	51826657	51826823	.	+	.	ID=g4199.t1.exon8;Parent=g4199.t1
HiC_scaffold_12	AUGUSTUS	CDS	51826657	51826823	1.0	+	0	ID=g4199.t1.CDS8;Parent=g4199.t1
HiC_scaffold_12	AUGUSTUS	intron	51826824	51829594	1.0	+	.	ID=g4199.t1.intron8;Parent=g4199.t1
HiC_scaffold_12	AUGUSTUS	exon	51829595	51829685	.	+	.	ID=g4199.t1.exon9;Parent=g4199.t1
HiC_scaffold_12	AUGUSTUS	CDS	51829595	51829685	1.0	+	1	ID=g4199.t1.CDS9;Parent=g4199.t1
HiC_scaffold_12	AUGUSTUS	intron	51829686	51830381	1.0	+	.	ID=g4199.t1.intron9;Parent=g4199.t1
HiC_scaffold_12	AUGUSTUS	exon	51830382	51830592	.	+	.	ID=g4199.t1.exon10;Parent=g4199.t1
HiC_scaffold_12	AUGUSTUS	CDS	51830382	51830592	1.0	+	0	ID=g4199.t1.CDS10;Parent=g4199.t1
HiC_scaffold_12	AUGUSTUS	intron	51830593	51832689	1.0	+	.	ID=g4199.t1.intron10;Parent=g4199.t1
HiC_scaffold_12	AUGUSTUS	exon	51832690	51832810	.	+	.	ID=g4199.t1.exon11;Parent=g4199.t1
HiC_scaffold_12	AUGUSTUS	CDS	51832690	51832810	1.0	+	2	ID=g4199.t1.CDS11;Parent=g4199.t1
HiC_scaffold_12	AUGUSTUS	intron	51832811	51832895	1.0	+	.	ID=g4199.t1.intron11;Parent=g4199.t1
HiC_scaffold_12	AUGUSTUS	exon	51832896	51833079	.	+	.	ID=g4199.t1.exon12;Parent=g4199.t1
HiC_scaffold_12	AUGUSTUS	CDS	51832896	51833079	1.0	+	1	ID=g4199.t1.CDS12;Parent=g4199.t1
HiC_scaffold_12	AUGUSTUS	intron	51833080	51834590	1.0	+	.	ID=g4199.t1.intron12;Parent=g4199.t1
HiC_scaffold_12	AUGUSTUS	exon	51834591	51834785	.	+	.	ID=g4199.t1.exon13;Parent=g4199.t1
HiC_scaffold_12	AUGUSTUS	CDS	51834591	51834785	1.0	+	0	ID=g4199.t1.CDS13;Parent=g4199.t1
HiC_scaffold_12	AUGUSTUS	intron	51834786	51836343	1.0	+	.	ID=g4199.t1.intron13;Parent=g4199.t1
HiC_scaffold_12	AUGUSTUS	exon	51836344	51836457	.	+	.	ID=g4199.t1.exon14;Parent=g4199.t1
HiC_scaffold_12	AUGUSTUS	CDS	51836344	51836457	1.0	+	0	ID=g4199.t1.CDS14;Parent=g4199.t1
HiC_scaffold_12	AUGUSTUS	intron	51836458	51837041	1.0	+	.	ID=g4199.t1.intron14;Parent=g4199.t1
HiC_scaffold_12	AUGUSTUS	exon	51837042	51837148	.	+	.	ID=g4199.t1.exon15;Parent=g4199.t1
HiC_scaffold_12	AUGUSTUS	CDS	51837042	51837148	1.0	+	0	ID=g4199.t1.CDS15;Parent=g4199.t1
HiC_scaffold_12	AUGUSTUS	intron	51837149	51838137	1.0	+	.	ID=g4199.t1.intron15;Parent=g4199.t1
HiC_scaffold_12	AUGUSTUS	exon	51838138	51838220	.	+	.	ID=g4199.t1.exon16;Parent=g4199.t1
HiC_scaffold_12	AUGUSTUS	CDS	51838138	51838220	1.0	+	1	ID=g4199.t1.CDS16;Parent=g4199.t1
HiC_scaffold_12	AUGUSTUS	intron	51838221	51838390	1.0	+	.	ID=g4199.t1.intron16;Parent=g4199.t1
HiC_scaffold_12	AUGUSTUS	exon	51838391	51838504	.	+	.	ID=g4199.t1.exon17;Parent=g4199.t1
HiC_scaffold_12	AUGUSTUS	CDS	51838391	51838504	1.0	+	2	ID=g4199.t1.CDS17;Parent=g4199.t1
HiC_scaffold_12	AUGUSTUS	intron	51838505	51842516	1.0	+	.	ID=g4199.t1.intron17;Parent=g4199.t1
HiC_scaffold_12	AUGUSTUS	exon	51842517	51842594	.	+	.	ID=g4199.t1.exon18;Parent=g4199.t1
HiC_scaffold_12	AUGUSTUS	CDS	51842517	51842594	1.0	+	2	ID=g4199.t1.CDS18;Parent=g4199.t1
HiC_scaffold_12	AUGUSTUS	intron	51842595	51842673	1.0	+	.	ID=g4199.t1.intron18;Parent=g4199.t1
HiC_scaffold_12	AUGUSTUS	exon	51842674	51842793	.	+	.	ID=g4199.t1.exon19;Parent=g4199.t1
HiC_scaffold_12	AUGUSTUS	CDS	51842674	51842793	1.0	+	2	ID=g4199.t1.CDS19;Parent=g4199.t1
HiC_scaffold_12	AUGUSTUS	intron	51842794	51846143	1.0	+	.	ID=g4199.t1.intron19;Parent=g4199.t1
HiC_scaffold_12	AUGUSTUS	exon	51846144	51846288	.	+	.	ID=g4199.t1.exon20;Parent=g4199.t1
HiC_scaffold_12	AUGUSTUS	CDS	51846144	51846288	1.0	+	2	ID=g4199.t1.CDS20;Parent=g4199.t1
HiC_scaffold_12	AUGUSTUS	intron	51846289	51851258	1.0	+	.	ID=g4199.t1.intron20;Parent=g4199.t1
HiC_scaffold_12	AUGUSTUS	exon	51851259	51851355	.	+	.	ID=g4199.t1.exon21;Parent=g4199.t1
HiC_scaffold_12	AUGUSTUS	CDS	51851259	51851355	1.0	+	1	ID=g4199.t1.CDS21;Parent=g4199.t1
HiC_scaffold_12	AUGUSTUS	intron	51851356	51852795	1.0	+	.	ID=g4199.t1.intron21;Parent=g4199.t1
HiC_scaffold_12	AUGUSTUS	exon	51852796	51852868	.	+	.	ID=g4199.t1.exon22;Parent=g4199.t1
HiC_scaffold_12	AUGUSTUS	CDS	51852796	51852868	1.0	+	0	ID=g4199.t1.CDS22;Parent=g4199.t1
HiC_scaffold_12	AUGUSTUS	intron	51852869	51855073	1.0	+	.	ID=g4199.t1.intron22;Parent=g4199.t1
HiC_scaffold_12	AUGUSTUS	exon	51855074	51855213	.	+	.	ID=g4199.t1.exon23;Parent=g4199.t1
HiC_scaffold_12	AUGUSTUS	CDS	51855074	51855213	1.0	+	2	ID=g4199.t1.CDS23;Parent=g4199.t1
HiC_scaffold_12	AUGUSTUS	intron	51855214	51855821	1.0	+	.	ID=g4199.t1.intron23;Parent=g4199.t1
HiC_scaffold_12	AUGUSTUS	exon	51855822	51855956	.	+	.	ID=g4199.t1.exon24;Parent=g4199.t1
HiC_scaffold_12	AUGUSTUS	CDS	51855822	51855956	1.0	+	0	ID=g4199.t1.CDS24;Parent=g4199.t1
HiC_scaffold_12	AUGUSTUS	intron	51855957	51857922	1.0	+	.	ID=g4199.t1.intron24;Parent=g4199.t1
HiC_scaffold_12	AUGUSTUS	exon	51857923	51858150	.	+	.	ID=g4199.t1.exon25;Parent=g4199.t1
HiC_scaffold_12	AUGUSTUS	CDS	51857923	51858150	1.0	+	0	ID=g4199.t1.CDS25;Parent=g4199.t1
HiC_scaffold_12	AUGUSTUS	intron	51858151	51862437	1.0	+	.	ID=g4199.t1.intron25;Parent=g4199.t1
HiC_scaffold_12	AUGUSTUS	exon	51862438	51862586	.	+	.	ID=g4199.t1.exon26;Parent=g4199.t1
HiC_scaffold_12	AUGUSTUS	CDS	51862438	51862586	1.0	+	0	ID=g4199.t1.CDS26;Parent=g4199.t1
HiC_scaffold_12	AUGUSTUS	intron	51862587	51864042	1.0	+	.	ID=g4199.t1.intron26;Parent=g4199.t1
HiC_scaffold_12	AUGUSTUS	exon	51864043	51864131	.	+	.	ID=g4199.t1.exon27;Parent=g4199.t1
HiC_scaffold_12	AUGUSTUS	CDS	51864043	51864131	1.0	+	1	ID=g4199.t1.CDS27;Parent=g4199.t1
HiC_scaffold_12	AUGUSTUS	intron	51864132	51864739	1.0	+	.	ID=g4199.t1.intron27;Parent=g4199.t1
HiC_scaffold_12	AUGUSTUS	exon	51864740	51864858	.	+	.	ID=g4199.t1.exon28;Parent=g4199.t1
HiC_scaffold_12	AUGUSTUS	CDS	51864740	51864858	1.0	+	2	ID=g4199.t1.CDS28;Parent=g4199.t1
HiC_scaffold_12	AUGUSTUS	intron	51864859	51868471	1.0	+	.	ID=g4199.t1.intron28;Parent=g4199.t1
HiC_scaffold_12	AUGUSTUS	exon	51868472	51868639	.	+	.	ID=g4199.t1.exon29;Parent=g4199.t1
HiC_scaffold_12	AUGUSTUS	CDS	51868472	51868639	1.0	+	0	ID=g4199.t1.CDS29;Parent=g4199.t1
HiC_scaffold_12	AUGUSTUS	intron	51868640	51871862	1.0	+	.	ID=g4199.t1.intron29;Parent=g4199.t1
HiC_scaffold_12	AUGUSTUS	exon	51871863	51871988	.	+	.	ID=g4199.t1.exon30;Parent=g4199.t1
HiC_scaffold_12	AUGUSTUS	CDS	51871863	51871988	1.0	+	0	ID=g4199.t1.CDS30;Parent=g4199.t1
HiC_scaffold_12	AUGUSTUS	intron	51871989	51874234	1.0	+	.	ID=g4199.t1.intron30;Parent=g4199.t1
HiC_scaffold_12	AUGUSTUS	exon	51874235	51874314	.	+	.	ID=g4199.t1.exon31;Parent=g4199.t1
HiC_scaffold_12	AUGUSTUS	CDS	51874235	51874314	1.0	+	0	ID=g4199.t1.CDS31;Parent=g4199.t1
HiC_scaffold_12	AUGUSTUS	intron	51874315	51874539	1.0	+	.	ID=g4199.t1.intron31;Parent=g4199.t1
HiC_scaffold_12	AUGUSTUS	exon	51874540	51874697	.	+	.	ID=g4199.t1.exon32;Parent=g4199.t1
HiC_scaffold_12	AUGUSTUS	CDS	51874540	51874697	1.0	+	1	ID=g4199.t1.CDS32;Parent=g4199.t1
HiC_scaffold_12	AUGUSTUS	intron	51874698	51876085	1.0	+	.	ID=g4199.t1.intron32;Parent=g4199.t1
HiC_scaffold_12	AUGUSTUS	exon	51876086	51876201	.	+	.	ID=g4199.t1.exon33;Parent=g4199.t1
HiC_scaffold_12	AUGUSTUS	CDS	51876086	51876201	1.0	+	2	ID=g4199.t1.CDS33;Parent=g4199.t1
HiC_scaffold_12	AUGUSTUS	intron	51876202	51877309	1.0	+	.	ID=g4199.t1.intron33;Parent=g4199.t1
HiC_scaffold_12	AUGUSTUS	exon	51877310	51877374	.	+	.	ID=g4199.t1.exon34;Parent=g4199.t1
HiC_scaffold_12	AUGUSTUS	CDS	51877310	51877374	1.0	+	0	ID=g4199.t1.CDS34;Parent=g4199.t1
HiC_scaffold_12	AUGUSTUS	intron	51877375	51886076	1.0	+	.	ID=g4199.t1.intron34;Parent=g4199.t1
HiC_scaffold_12	AUGUSTUS	exon	51886077	51886164	.	+	.	ID=g4199.t1.exon35;Parent=g4199.t1
HiC_scaffold_12	AUGUSTUS	CDS	51886077	51886164	1.0	+	1	ID=g4199.t1.CDS35;Parent=g4199.t1
HiC_scaffold_12	AUGUSTUS	intron	51886165	51886777	1.0	+	.	ID=g4199.t1.intron35;Parent=g4199.t1
HiC_scaffold_12	AUGUSTUS	exon	51886778	51886909	.	+	.	ID=g4199.t1.exon36;Parent=g4199.t1
HiC_scaffold_12	AUGUSTUS	CDS	51886778	51886909	1.0	+	0	ID=g4199.t1.CDS36;Parent=g4199.t1
HiC_scaffold_12	AUGUSTUS	intron	51886910	51887774	1.0	+	.	ID=g4199.t1.intron36;Parent=g4199.t1
HiC_scaffold_12	AUGUSTUS	exon	51887775	51887927	.	+	.	ID=g4199.t1.exon37;Parent=g4199.t1
HiC_scaffold_12	AUGUSTUS	CDS	51887775	51887927	1.0	+	0	ID=g4199.t1.CDS37;Parent=g4199.t1
HiC_scaffold_12	AUGUSTUS	intron	51887928	51893334	1.0	+	.	ID=g4199.t1.intron37;Parent=g4199.t1
HiC_scaffold_12	AUGUSTUS	exon	51893335	51893461	.	+	.	ID=g4199.t1.exon38;Parent=g4199.t1
HiC_scaffold_12	AUGUSTUS	CDS	51893335	51893461	1.0	+	0	ID=g4199.t1.CDS38;Parent=g4199.t1
HiC_scaffold_12	AUGUSTUS	intron	51893462	51893623	1.0	+	.	ID=g4199.t1.intron38;Parent=g4199.t1
HiC_scaffold_12	AUGUSTUS	exon	51893624	51893743	.	+	.	ID=g4199.t1.exon39;Parent=g4199.t1
HiC_scaffold_12	AUGUSTUS	CDS	51893624	51893743	1.0	+	2	ID=g4199.t1.CDS39;Parent=g4199.t1
HiC_scaffold_12	AUGUSTUS	intron	51893744	51895103	1.0	+	.	ID=g4199.t1.intron39;Parent=g4199.t1
HiC_scaffold_12	AUGUSTUS	exon	51895104	51895189	.	+	.	ID=g4199.t1.exon40;Parent=g4199.t1
HiC_scaffold_12	AUGUSTUS	CDS	51895104	51895189	1.0	+	2	ID=g4199.t1.CDS40;Parent=g4199.t1
HiC_scaffold_12	AUGUSTUS	intron	51895190	51895783	1.0	+	.	ID=g4199.t1.intron40;Parent=g4199.t1
HiC_scaffold_12	AUGUSTUS	exon	51895784	51895906	.	+	.	ID=g4199.t1.exon41;Parent=g4199.t1
HiC_scaffold_12	AUGUSTUS	CDS	51895784	51895906	1.0	+	0	ID=g4199.t1.CDS41;Parent=g4199.t1
HiC_scaffold_12	AUGUSTUS	intron	51895907	51899537	1.0	+	.	ID=g4199.t1.intron41;Parent=g4199.t1
HiC_scaffold_12	AUGUSTUS	exon	51899538	51899728	.	+	.	ID=g4199.t1.exon42;Parent=g4199.t1
HiC_scaffold_12	AUGUSTUS	CDS	51899538	51899728	1.0	+	0	ID=g4199.t1.CDS42;Parent=g4199.t1
HiC_scaffold_12	AUGUSTUS	intron	51899729	51903221	1.0	+	.	ID=g4199.t1.intron42;Parent=g4199.t1
HiC_scaffold_12	AUGUSTUS	exon	51903222	51903331	.	+	.	ID=g4199.t1.exon43;Parent=g4199.t1
HiC_scaffold_12	AUGUSTUS	CDS	51903222	51903331	1.0	+	1	ID=g4199.t1.CDS43;Parent=g4199.t1
HiC_scaffold_12	AUGUSTUS	intron	51903332	51903595	1.0	+	.	ID=g4199.t1.intron43;Parent=g4199.t1
HiC_scaffold_12	AUGUSTUS	exon	51903596	51903666	.	+	.	ID=g4199.t1.exon44;Parent=g4199.t1
HiC_scaffold_12	AUGUSTUS	CDS	51903596	51903666	1.0	+	2	ID=g4199.t1.CDS44;Parent=g4199.t1
HiC_scaffold_12	AUGUSTUS	intron	51903667	51910549	1.0	+	.	ID=g4199.t1.intron44;Parent=g4199.t1
HiC_scaffold_12	AUGUSTUS	exon	51910550	51910721	.	+	.	ID=g4199.t1.exon45;Parent=g4199.t1
HiC_scaffold_12	AUGUSTUS	CDS	51910550	51910721	1.0	+	0	ID=g4199.t1.CDS45;Parent=g4199.t1
HiC_scaffold_12	AUGUSTUS	intron	51910722	51919809	1.0	+	.	ID=g4199.t1.intron45;Parent=g4199.t1
HiC_scaffold_12	AUGUSTUS	exon	51919810	51919968	.	+	.	ID=g4199.t1.exon46;Parent=g4199.t1
HiC_scaffold_12	AUGUSTUS	CDS	51919810	51919968	1.0	+	2	ID=g4199.t1.CDS46;Parent=g4199.t1
HiC_scaffold_12	AUGUSTUS	intron	51919969	51921241	1.0	+	.	ID=g4199.t1.intron46;Parent=g4199.t1
HiC_scaffold_12	AUGUSTUS	exon	51921242	51921356	.	+	.	ID=g4199.t1.exon47;Parent=g4199.t1
HiC_scaffold_12	AUGUSTUS	CDS	51921242	51921356	1.0	+	2	ID=g4199.t1.CDS47;Parent=g4199.t1
HiC_scaffold_12	AUGUSTUS	intron	51921357	51930227	1.0	+	.	ID=g4199.t1.intron47;Parent=g4199.t1
HiC_scaffold_12	AUGUSTUS	exon	51930228	51930252	.	+	.	ID=g4199.t1.exon48;Parent=g4199.t1
HiC_scaffold_12	AUGUSTUS	CDS	51930228	51930252	1.0	+	1	ID=g4199.t1.CDS48;Parent=g4199.t1
HiC_scaffold_12	AUGUSTUS	stop_codon	51930250	51930252	.	+	0	ID=g4199.t1.stop1;Parent=g4199.t1
HiC_scaffold_12	AUGUSTUS	start_codon	51956707	51956709	.	+	0	ID=g4200.t1.start1;Parent=g4200.t1
HiC_scaffold_12	AUGUSTUS	exon	51956707	51956840	.	+	.	ID=g4200.t1.exon1;Parent=g4200.t1
HiC_scaffold_12	AUGUSTUS	CDS	51956707	51956840	1.0	+	0	ID=g4200.t1.CDS1;Parent=g4200.t1
HiC_scaffold_12	AUGUSTUS	gene	51956707	52009503	.	+	.	ID=g4200
HiC_scaffold_12	AUGUSTUS	mRNA	51956707	52009503	1.0	+	.	ID=g4200.t1;Parent=g4200;em_target=9668.ENSMPUP00000005092;em_score=2403.3;em_evalue=0.0;em_tcov=.;em_OGs=28NNV@1|root,2QV5P@2759|Eukaryota,38G6W@33154|Opisthokonta,3BAGB@33208|Metazoa,3CRK4@33213|Bilateria,489K2@7711|Chordata,48VRX@7742|Vertebrata,3J68P@40674|Mammalia,3EPSQ@33554|Carnivora;em_COG_cat=S;em_desc=Elastin microfibril interfacer 2;em_max_annot_lvl=33208|Metazoa;em_Preferred_name=EMILIN2;em_PFAMs=C1q,EMI;em_GOs=GO:0003674,GO:0005198,GO:0005201,GO:0005575,GO:0005576,GO:0030023,GO:0097493
HiC_scaffold_12	AUGUSTUS	intron	51956841	51957355	1.0	+	.	ID=g4200.t1.intron1;Parent=g4200.t1
HiC_scaffold_12	AUGUSTUS	exon	51957356	51957478	.	+	.	ID=g4200.t1.exon2;Parent=g4200.t1
HiC_scaffold_12	AUGUSTUS	CDS	51957356	51957478	1.0	+	1	ID=g4200.t1.CDS2;Parent=g4200.t1
HiC_scaffold_12	AUGUSTUS	intron	51957479	51986802	1.0	+	.	ID=g4200.t1.intron2;Parent=g4200.t1
HiC_scaffold_12	AUGUSTUS	exon	51986803	51986978	.	+	.	ID=g4200.t1.exon3;Parent=g4200.t1
HiC_scaffold_12	AUGUSTUS	CDS	51986803	51986978	1.0	+	1	ID=g4200.t1.CDS3;Parent=g4200.t1
HiC_scaffold_12	AUGUSTUS	intron	51986979	51991715	1.0	+	.	ID=g4200.t1.intron3;Parent=g4200.t1
HiC_scaffold_12	AUGUSTUS	exon	51991716	51993644	.	+	.	ID=g4200.t1.exon4;Parent=g4200.t1
HiC_scaffold_12	AUGUSTUS	CDS	51991716	51993644	1.0	+	2	ID=g4200.t1.CDS4;Parent=g4200.t1
HiC_scaffold_12	AUGUSTUS	intron	51993645	52004166	1.0	+	.	ID=g4200.t1.intron4;Parent=g4200.t1
HiC_scaffold_12	AUGUSTUS	exon	52004167	52004574	.	+	.	ID=g4200.t1.exon5;Parent=g4200.t1
HiC_scaffold_12	AUGUSTUS	CDS	52004167	52004574	1.0	+	2	ID=g4200.t1.CDS5;Parent=g4200.t1
HiC_scaffold_12	AUGUSTUS	intron	52004575	52005802	1.0	+	.	ID=g4200.t1.intron5;Parent=g4200.t1
HiC_scaffold_12	AUGUSTUS	exon	52005803	52005835	.	+	.	ID=g4200.t1.exon6;Parent=g4200.t1
HiC_scaffold_12	AUGUSTUS	CDS	52005803	52005835	1.0	+	2	ID=g4200.t1.CDS6;Parent=g4200.t1
HiC_scaffold_12	AUGUSTUS	intron	52005836	52006398	1.0	+	.	ID=g4200.t1.intron6;Parent=g4200.t1
HiC_scaffold_12	AUGUSTUS	exon	52006399	52006527	.	+	.	ID=g4200.t1.exon7;Parent=g4200.t1
HiC_scaffold_12	AUGUSTUS	CDS	52006399	52006527	1.0	+	2	ID=g4200.t1.CDS7;Parent=g4200.t1
HiC_scaffold_12	AUGUSTUS	intron	52006528	52009165	1.0	+	.	ID=g4200.t1.intron7;Parent=g4200.t1
HiC_scaffold_12	AUGUSTUS	exon	52009166	52009503	.	+	.	ID=g4200.t1.exon8;Parent=g4200.t1
HiC_scaffold_12	AUGUSTUS	CDS	52009166	52009503	1.0	+	2	ID=g4200.t1.CDS8;Parent=g4200.t1
HiC_scaffold_12	AUGUSTUS	stop_codon	52009501	52009503	.	+	0	ID=g4200.t1.stop1;Parent=g4200.t1
HiC_scaffold_12	AUGUSTUS	stop_codon	52015440	52015442	.	-	0	ID=g4201.t1.stop1;Parent=g4201.t1
HiC_scaffold_12	AUGUSTUS	stop_codon	52015440	52015442	.	-	0	ID=g4201.t3.stop1;Parent=g4201.t3
HiC_scaffold_12	gmst	stop_codon	52015440	52015442	104.757418	-	0	ID=g4201.t2.stop1;Parent=g4201.t2
HiC_scaffold_12	AUGUSTUS	exon	52015440	52015584	.	-	.	ID=g4201.t1.exon1;Parent=g4201.t1
HiC_scaffold_12	AUGUSTUS	exon	52015440	52015584	.	-	.	ID=g4201.t3.exon1;Parent=g4201.t3
HiC_scaffold_12	AUGUSTUS	CDS	52015440	52015584	1.0	-	1	ID=g4201.t1.CDS1;Parent=g4201.t1
HiC_scaffold_12	AUGUSTUS	CDS	52015440	52015584	1.0	-	1	ID=g4201.t3.CDS1;Parent=g4201.t3
HiC_scaffold_12	gmst	CDS	52015440	52015584	104.757418	-	1	ID=g4201.t2.CDS1;Parent=g4201.t2
HiC_scaffold_12	gmst	exon	52015440	52015584	104.757418	-	1	ID=g4201.t2.exon1;Parent=g4201.t2
HiC_scaffold_12	gmst	mRNA	52015440	52048194	.	-	.	ID=g4201.t2;Parent=g4201;em_target=9668.ENSMPUP00000005072;em_score=2050.6;em_evalue=0.0;em_tcov=.;em_OGs=COG5083@1|root,KOG2116@2759|Eukaryota,38BJ2@33154|Opisthokonta,3BD7H@33208|Metazoa,3CVIX@33213|Bilateria,488T2@7711|Chordata,4906N@7742|Vertebrata,3J2NB@40674|Mammalia,3ENZF@33554|Carnivora;em_COG_cat=IN;em_desc=lipin, N-terminal conserved region;em_max_annot_lvl=33208|Metazoa;em_Preferred_name=LPIN2;em_EC=3.1.3.4;em_KEGG_ko=ko:K15728;em_KEGG_Pathway=ko00561,ko00564,ko01100,ko01110,map00561,map00564,map01100,map01110;em_KEGG_Reaction=R02239;em_KEGG_rclass=RC00017;em_BRITE=ko00000,ko00001,ko01000,ko01009;em_PFAMs=LNS2,Lipin_N,Lipin_mid;em_GOs=GO:0000070,GO:0000278,GO:0000280,GO:0000819,GO:0002009,GO:0002119,GO:0002164,GO:0002165,GO:0003002,GO:0003674,GO:0003712,GO:0003713,GO:0003824,GO:0005575,GO:0005576,GO:0005622,GO:0005623,GO:0005634,GO:0005635,GO:0005654,GO:0005737,GO:0005783,GO:0005789,GO:0005829,GO:0006082,GO:0006355,GO:0006357,GO:0006629,GO:0006631,GO:0006638,GO:0006639,GO:0006641,GO:0006644,GO:0006646,GO:0006650,GO:0006656,GO:0006793,GO:0006796,GO:0006807,GO:0006950,GO:0006996,GO:0006997,GO:0006998,GO:0007029,GO:0007049,GO:0007059,GO:0007077,GO:0007078,GO:0007154,GO:0007275,GO:0007389,GO:0007444,GO:0007472,GO:0007474,GO:0007476,GO:0007552,GO:0007560,GO:0008104,GO:0008150,GO:0008152,GO:0008195,GO:0008610,GO:0008654,GO:0009056,GO:0009058,GO:0009062,GO:0009267,GO:0009605,GO:0009653,GO:0009719,GO:0009725,GO:0009790,GO:0009791,GO:0009792,GO:0009886,GO:0009887,GO:0009888,GO:0009889,GO:0009891,GO:0009893,GO:0009966,GO:0009967,GO:0009968,GO:0009987,GO:0009991,GO:0010033,GO:0010243,GO:0010256,GO:0010468,GO:0010556,GO:0010557,GO:0010565,GO:0010604,GO:0010628,GO:0010646,GO:0010647,GO:0010648,GO:0010876,GO:0012505,GO:0014066,GO:0014068,GO:0016020,GO:0016042,GO:0016043,GO:0016054,GO:0016311,GO:0016787,GO:0016788,GO:0016791,GO:0019216,GO:0019217,GO:0019219,GO:0019222,GO:0019432,GO:0019637,GO:0019752,GO:0019915,GO:0022402,GO:0022411,GO:0023051,GO:0023056,GO:0023057,GO:0030397,GO:0030510,GO:0030514,GO:0031323,GO:0031325,GO:0031326,GO:0031328,GO:0031468,GO:0031667,GO:0031668,GO:0031669,GO:0031967,GO:0031974,GO:0031975,GO:0031981,GO:0031984,GO:0032501,GO:0032502,GO:0032787,GO:0032868,GO:0032869,GO:0032870,GO:0032984,GO:0033036,GO:0033043,GO:0033365,GO:0033554,GO:0034504,GO:0034613,GO:0035107,GO:0035114,GO:0035120,GO:0035183,GO:0035220,GO:0035239,GO:0035295,GO:0035324,GO:0042175,GO:0042221,GO:0042578,GO:0042592,GO:0042594,GO:0043226,GO:0043227,GO:0043229,GO:0043231,GO:0043233,GO:0043434,GO:0043436,GO:0043624,GO:0043933,GO:0044237,GO:0044238,GO:0044242,GO:0044248,GO:0044249,GO:0044255,GO:0044281,GO:0044282,GO:0044421,GO:0044422,GO:0044424,GO:0044425,GO:0044428,GO:0044432,GO:0044444,GO:0044446,GO:0044464,GO:0045017,GO:0045171,GO:0045172,GO:0045893,GO:0045935,GO:0045944,GO:0046337,GO:0046395,GO:0046460,GO:0046463,GO:0046470,GO:0046474,GO:0046486,GO:0046626,GO:0046628,GO:0048285,GO:0048513,GO:0048518,GO:0048519,GO:0048522,GO:0048523,GO:0048563,GO:0048569,GO:0048583,GO:0048584,GO:0048585,GO:0048707,GO:0048729,GO:0048731,GO:0048736,GO:0048737,GO:0048856,GO:0048878,GO:0050789,GO:0050794,GO:0050896,GO:0051081,GO:0051128,GO:0051171,GO:0051173,GO:0051179,GO:0051235,GO:0051252,GO:0051254,GO:0051261,GO:0051276,GO:0051641,GO:0051716,GO:0051783,GO:0055088,GO:0060255,GO:0060429,GO:0060562,GO:0061024,GO:0062012,GO:0065007,GO:0065008,GO:0070013,GO:0070727,GO:0070887,GO:0071310,GO:0071375,GO:0071417,GO:0071495,GO:0071496,GO:0071704,GO:0071840,GO:0072329,GO:0080090,GO:0090092,GO:0090101,GO:0090287,GO:0090288,GO:0090407,GO:0097164,GO:0098813,GO:0098827,GO:0140014,GO:0140110,GO:1900076,GO:1900078,GO:1901564,GO:1901566,GO:1901575,GO:1901576,GO:1901652,GO:1901653,GO:1901698,GO:1901699,GO:1901700,GO:1901701,GO:1902531,GO:1902533,GO:1902680,GO:1903047,GO:1903506,GO:1903508,GO:2000112,GO:2001141
HiC_scaffold_12	AUGUSTUS	mRNA	52015440	52069268	1.0	-	.	ID=g4201.t1;Parent=g4201;em_target=9713.XP_006727836.1;em_score=2110.5;em_evalue=0.0;em_tcov=.;em_OGs=COG5083@1|root,KOG2116@2759|Eukaryota,38BJ2@33154|Opisthokonta,3BD7H@33208|Metazoa,3CVIX@33213|Bilateria,488T2@7711|Chordata,4906N@7742|Vertebrata,3J2NB@40674|Mammalia,3ENZF@33554|Carnivora;em_COG_cat=IN;em_desc=lipin, N-terminal conserved region;em_max_annot_lvl=33208|Metazoa;em_Preferred_name=LPIN2;em_EC=3.1.3.4;em_KEGG_ko=ko:K15728;em_KEGG_Pathway=ko00561,ko00564,ko01100,ko01110,map00561,map00564,map01100,map01110;em_KEGG_Reaction=R02239;em_KEGG_rclass=RC00017;em_BRITE=ko00000,ko00001,ko01000,ko01009;em_PFAMs=LNS2,Lipin_N,Lipin_mid;em_GOs=GO:0000070,GO:0000278,GO:0000280,GO:0000819,GO:0002009,GO:0002119,GO:0002164,GO:0002165,GO:0003002,GO:0003674,GO:0003712,GO:0003713,GO:0003824,GO:0005575,GO:0005576,GO:0005622,GO:0005623,GO:0005634,GO:0005635,GO:0005654,GO:0005737,GO:0005783,GO:0005789,GO:0005829,GO:0006082,GO:0006355,GO:0006357,GO:0006629,GO:0006631,GO:0006638,GO:0006639,GO:0006641,GO:0006644,GO:0006646,GO:0006650,GO:0006656,GO:0006793,GO:0006796,GO:0006807,GO:0006950,GO:0006996,GO:0006997,GO:0006998,GO:0007029,GO:0007049,GO:0007059,GO:0007077,GO:0007078,GO:0007154,GO:0007275,GO:0007389,GO:0007444,GO:0007472,GO:0007474,GO:0007476,GO:0007552,GO:0007560,GO:0008104,GO:0008150,GO:0008152,GO:0008195,GO:0008610,GO:0008654,GO:0009056,GO:0009058,GO:0009062,GO:0009267,GO:0009605,GO:0009653,GO:0009719,GO:0009725,GO:0009790,GO:0009791,GO:0009792,GO:0009886,GO:0009887,GO:0009888,GO:0009889,GO:0009891,GO:0009893,GO:0009966,GO:0009967,GO:0009968,GO:0009987,GO:0009991,GO:0010033,GO:0010243,GO:0010256,GO:0010468,GO:0010556,GO:0010557,GO:0010565,GO:0010604,GO:0010628,GO:0010646,GO:0010647,GO:0010648,GO:0010876,GO:0012505,GO:0014066,GO:0014068,GO:0016020,GO:0016042,GO:0016043,GO:0016054,GO:0016311,GO:0016787,GO:0016788,GO:0016791,GO:0019216,GO:0019217,GO:0019219,GO:0019222,GO:0019432,GO:0019637,GO:0019752,GO:0019915,GO:0022402,GO:0022411,GO:0023051,GO:0023056,GO:0023057,GO:0030397,GO:0030510,GO:0030514,GO:0031323,GO:0031325,GO:0031326,GO:0031328,GO:0031468,GO:0031667,GO:0031668,GO:0031669,GO:0031967,GO:0031974,GO:0031975,GO:0031981,GO:0031984,GO:0032501,GO:0032502,GO:0032787,GO:0032868,GO:0032869,GO:0032870,GO:0032984,GO:0033036,GO:0033043,GO:0033365,GO:0033554,GO:0034504,GO:0034613,GO:0035107,GO:0035114,GO:0035120,GO:0035183,GO:0035220,GO:0035239,GO:0035295,GO:0035324,GO:0042175,GO:0042221,GO:0042578,GO:0042592,GO:0042594,GO:0043226,GO:0043227,GO:0043229,GO:0043231,GO:0043233,GO:0043434,GO:0043436,GO:0043624,GO:0043933,GO:0044237,GO:0044238,GO:0044242,GO:0044248,GO:0044249,GO:0044255,GO:0044281,GO:0044282,GO:0044421,GO:0044422,GO:0044424,GO:0044425,GO:0044428,GO:0044432,GO:0044444,GO:0044446,GO:0044464,GO:0045017,GO:0045171,GO:0045172,GO:0045893,GO:0045935,GO:0045944,GO:0046337,GO:0046395,GO:0046460,GO:0046463,GO:0046470,GO:0046474,GO:0046486,GO:0046626,GO:0046628,GO:0048285,GO:0048513,GO:0048518,GO:0048519,GO:0048522,GO:0048523,GO:0048563,GO:0048569,GO:0048583,GO:0048584,GO:0048585,GO:0048707,GO:0048729,GO:0048731,GO:0048736,GO:0048737,GO:0048856,GO:0048878,GO:0050789,GO:0050794,GO:0050896,GO:0051081,GO:0051128,GO:0051171,GO:0051173,GO:0051179,GO:0051235,GO:0051252,GO:0051254,GO:0051261,GO:0051276,GO:0051641,GO:0051716,GO:0051783,GO:0055088,GO:0060255,GO:0060429,GO:0060562,GO:0061024,GO:0062012,GO:0065007,GO:0065008,GO:0070013,GO:0070727,GO:0070887,GO:0071310,GO:0071375,GO:0071417,GO:0071495,GO:0071496,GO:0071704,GO:0071840,GO:0072329,GO:0080090,GO:0090092,GO:0090101,GO:0090287,GO:0090288,GO:0090407,GO:0097164,GO:0098813,GO:0098827,GO:0140014,GO:0140110,GO:1900076,GO:1900078,GO:1901564,GO:1901566,GO:1901575,GO:1901576,GO:1901652,GO:1901653,GO:1901698,GO:1901699,GO:1901700,GO:1901701,GO:1902531,GO:1902533,GO:1902680,GO:1903047,GO:1903506,GO:1903508,GO:2000112,GO:2001141
HiC_scaffold_12	AUGUSTUS	gene	52015440	52095274	.	-	.	ID=g4201
HiC_scaffold_12	AUGUSTUS	mRNA	52015440	52095274	.	-	.	ID=g4201.t3;Parent=g4201;em_target=9668.ENSMPUP00000005072;em_score=2050.4;em_evalue=0.0;em_tcov=.;em_OGs=COG5083@1|root,KOG2116@2759|Eukaryota,38BJ2@33154|Opisthokonta,3BD7H@33208|Metazoa,3CVIX@33213|Bilateria,488T2@7711|Chordata,4906N@7742|Vertebrata,3J2NB@40674|Mammalia,3ENZF@33554|Carnivora;em_COG_cat=IN;em_desc=lipin, N-terminal conserved region;em_max_annot_lvl=33208|Metazoa;em_Preferred_name=LPIN2;em_EC=3.1.3.4;em_KEGG_ko=ko:K15728;em_KEGG_Pathway=ko00561,ko00564,ko01100,ko01110,map00561,map00564,map01100,map01110;em_KEGG_Reaction=R02239;em_KEGG_rclass=RC00017;em_BRITE=ko00000,ko00001,ko01000,ko01009;em_PFAMs=LNS2,Lipin_N,Lipin_mid;em_GOs=GO:0000070,GO:0000278,GO:0000280,GO:0000819,GO:0002009,GO:0002119,GO:0002164,GO:0002165,GO:0003002,GO:0003674,GO:0003712,GO:0003713,GO:0003824,GO:0005575,GO:0005576,GO:0005622,GO:0005623,GO:0005634,GO:0005635,GO:0005654,GO:0005737,GO:0005783,GO:0005789,GO:0005829,GO:0006082,GO:0006355,GO:0006357,GO:0006629,GO:0006631,GO:0006638,GO:0006639,GO:0006641,GO:0006644,GO:0006646,GO:0006650,GO:0006656,GO:0006793,GO:0006796,GO:0006807,GO:0006950,GO:0006996,GO:0006997,GO:0006998,GO:0007029,GO:0007049,GO:0007059,GO:0007077,GO:0007078,GO:0007154,GO:0007275,GO:0007389,GO:0007444,GO:0007472,GO:0007474,GO:0007476,GO:0007552,GO:0007560,GO:0008104,GO:0008150,GO:0008152,GO:0008195,GO:0008610,GO:0008654,GO:0009056,GO:0009058,GO:0009062,GO:0009267,GO:0009605,GO:0009653,GO:0009719,GO:0009725,GO:0009790,GO:0009791,GO:0009792,GO:0009886,GO:0009887,GO:0009888,GO:0009889,GO:0009891,GO:0009893,GO:0009966,GO:0009967,GO:0009968,GO:0009987,GO:0009991,GO:0010033,GO:0010243,GO:0010256,GO:0010468,GO:0010556,GO:0010557,GO:0010565,GO:0010604,GO:0010628,GO:0010646,GO:0010647,GO:0010648,GO:0010876,GO:0012505,GO:0014066,GO:0014068,GO:0016020,GO:0016042,GO:0016043,GO:0016054,GO:0016311,GO:0016787,GO:0016788,GO:0016791,GO:0019216,GO:0019217,GO:0019219,GO:0019222,GO:0019432,GO:0019637,GO:0019752,GO:0019915,GO:0022402,GO:0022411,GO:0023051,GO:0023056,GO:0023057,GO:0030397,GO:0030510,GO:0030514,GO:0031323,GO:0031325,GO:0031326,GO:0031328,GO:0031468,GO:0031667,GO:0031668,GO:0031669,GO:0031967,GO:0031974,GO:0031975,GO:0031981,GO:0031984,GO:0032501,GO:0032502,GO:0032787,GO:0032868,GO:0032869,GO:0032870,GO:0032984,GO:0033036,GO:0033043,GO:0033365,GO:0033554,GO:0034504,GO:0034613,GO:0035107,GO:0035114,GO:0035120,GO:0035183,GO:0035220,GO:0035239,GO:0035295,GO:0035324,GO:0042175,GO:0042221,GO:0042578,GO:0042592,GO:0042594,GO:0043226,GO:0043227,GO:0043229,GO:0043231,GO:0043233,GO:0043434,GO:0043436,GO:0043624,GO:0043933,GO:0044237,GO:0044238,GO:0044242,GO:0044248,GO:0044249,GO:0044255,GO:0044281,GO:0044282,GO:0044421,GO:0044422,GO:0044424,GO:0044425,GO:0044428,GO:0044432,GO:0044444,GO:0044446,GO:0044464,GO:0045017,GO:0045171,GO:0045172,GO:0045893,GO:0045935,GO:0045944,GO:0046337,GO:0046395,GO:0046460,GO:0046463,GO:0046470,GO:0046474,GO:0046486,GO:0046626,GO:0046628,GO:0048285,GO:0048513,GO:0048518,GO:0048519,GO:0048522,GO:0048523,GO:0048563,GO:0048569,GO:0048583,GO:0048584,GO:0048585,GO:0048707,GO:0048729,GO:0048731,GO:0048736,GO:0048737,GO:0048856,GO:0048878,GO:0050789,GO:0050794,GO:0050896,GO:0051081,GO:0051128,GO:0051171,GO:0051173,GO:0051179,GO:0051235,GO:0051252,GO:0051254,GO:0051261,GO:0051276,GO:0051641,GO:0051716,GO:0051783,GO:0055088,GO:0060255,GO:0060429,GO:0060562,GO:0061024,GO:0062012,GO:0065007,GO:0065008,GO:0070013,GO:0070727,GO:0070887,GO:0071310,GO:0071375,GO:0071417,GO:0071495,GO:0071496,GO:0071704,GO:0071840,GO:0072329,GO:0080090,GO:0090092,GO:0090101,GO:0090287,GO:0090288,GO:0090407,GO:0097164,GO:0098813,GO:0098827,GO:0140014,GO:0140110,GO:1900076,GO:1900078,GO:1901564,GO:1901566,GO:1901575,GO:1901576,GO:1901652,GO:1901653,GO:1901698,GO:1901699,GO:1901700,GO:1901701,GO:1902531,GO:1902533,GO:1902680,GO:1903047,GO:1903506,GO:1903508,GO:2000112,GO:2001141
HiC_scaffold_12	AUGUSTUS	intron	52015585	52015908	1.0	-	.	ID=g4201.t1.intron1;Parent=g4201.t1
HiC_scaffold_12	AUGUSTUS	intron	52015585	52015908	1.0	-	.	ID=g4201.t3.intron1;Parent=g4201.t3
HiC_scaffold_12	gmst	intron	52015585	52015908	104.757418	-	0	ID=g4201.t2.intron1;Parent=g4201.t2
HiC_scaffold_12	AUGUSTUS	exon	52015909	52016012	.	-	.	ID=g4201.t1.exon2;Parent=g4201.t1
HiC_scaffold_12	AUGUSTUS	exon	52015909	52016012	.	-	.	ID=g4201.t3.exon2;Parent=g4201.t3
HiC_scaffold_12	AUGUSTUS	CDS	52015909	52016012	1.0	-	0	ID=g4201.t1.CDS2;Parent=g4201.t1
HiC_scaffold_12	AUGUSTUS	CDS	52015909	52016012	1.0	-	0	ID=g4201.t3.CDS2;Parent=g4201.t3
HiC_scaffold_12	gmst	CDS	52015909	52016012	104.757418	-	0	ID=g4201.t2.CDS2;Parent=g4201.t2
HiC_scaffold_12	gmst	exon	52015909	52016012	104.757418	-	0	ID=g4201.t2.exon2;Parent=g4201.t2
HiC_scaffold_12	AUGUSTUS	intron	52016013	52016665	1.0	-	.	ID=g4201.t1.intron2;Parent=g4201.t1
HiC_scaffold_12	AUGUSTUS	intron	52016013	52016665	1.0	-	.	ID=g4201.t3.intron2;Parent=g4201.t3
HiC_scaffold_12	gmst	intron	52016013	52016665	104.757418	-	0	ID=g4201.t2.intron2;Parent=g4201.t2
HiC_scaffold_12	AUGUSTUS	exon	52016666	52016780	.	-	.	ID=g4201.t1.exon3;Parent=g4201.t1
HiC_scaffold_12	AUGUSTUS	exon	52016666	52016780	.	-	.	ID=g4201.t3.exon3;Parent=g4201.t3
HiC_scaffold_12	AUGUSTUS	CDS	52016666	52016780	1.0	-	1	ID=g4201.t1.CDS3;Parent=g4201.t1
HiC_scaffold_12	AUGUSTUS	CDS	52016666	52016780	1.0	-	1	ID=g4201.t3.CDS3;Parent=g4201.t3
HiC_scaffold_12	gmst	CDS	52016666	52016780	104.757418	-	1	ID=g4201.t2.CDS3;Parent=g4201.t2
HiC_scaffold_12	gmst	exon	52016666	52016780	104.757418	-	1	ID=g4201.t2.exon3;Parent=g4201.t2
HiC_scaffold_12	AUGUSTUS	intron	52016781	52017189	1.0	-	.	ID=g4201.t1.intron3;Parent=g4201.t1
HiC_scaffold_12	AUGUSTUS	intron	52016781	52017189	1.0	-	.	ID=g4201.t3.intron3;Parent=g4201.t3
HiC_scaffold_12	gmst	intron	52016781	52017189	104.757418	-	0	ID=g4201.t2.intron3;Parent=g4201.t2
HiC_scaffold_12	AUGUSTUS	exon	52017190	52017342	.	-	.	ID=g4201.t1.exon4;Parent=g4201.t1
HiC_scaffold_12	AUGUSTUS	exon	52017190	52017342	.	-	.	ID=g4201.t3.exon4;Parent=g4201.t3
HiC_scaffold_12	AUGUSTUS	CDS	52017190	52017342	1.0	-	1	ID=g4201.t1.CDS4;Parent=g4201.t1
HiC_scaffold_12	AUGUSTUS	CDS	52017190	52017342	1.0	-	1	ID=g4201.t3.CDS4;Parent=g4201.t3
HiC_scaffold_12	gmst	CDS	52017190	52017342	104.757418	-	1	ID=g4201.t2.CDS4;Parent=g4201.t2
HiC_scaffold_12	gmst	exon	52017190	52017342	104.757418	-	1	ID=g4201.t2.exon4;Parent=g4201.t2
HiC_scaffold_12	AUGUSTUS	intron	52017343	52018463	1.0	-	.	ID=g4201.t1.intron4;Parent=g4201.t1
HiC_scaffold_12	AUGUSTUS	intron	52017343	52018463	1.0	-	.	ID=g4201.t3.intron4;Parent=g4201.t3
HiC_scaffold_12	gmst	intron	52017343	52018463	104.757418	-	0	ID=g4201.t2.intron4;Parent=g4201.t2
HiC_scaffold_12	AUGUSTUS	exon	52018464	52018550	.	-	.	ID=g4201.t1.exon5;Parent=g4201.t1
HiC_scaffold_12	AUGUSTUS	exon	52018464	52018550	.	-	.	ID=g4201.t3.exon5;Parent=g4201.t3
HiC_scaffold_12	AUGUSTUS	CDS	52018464	52018550	1.0	-	1	ID=g4201.t1.CDS5;Parent=g4201.t1
HiC_scaffold_12	AUGUSTUS	CDS	52018464	52018550	1.0	-	1	ID=g4201.t3.CDS5;Parent=g4201.t3
HiC_scaffold_12	gmst	CDS	52018464	52018550	104.757418	-	1	ID=g4201.t2.CDS5;Parent=g4201.t2
HiC_scaffold_12	gmst	exon	52018464	52018550	104.757418	-	1	ID=g4201.t2.exon5;Parent=g4201.t2
HiC_scaffold_12	AUGUSTUS	intron	52018551	52019111	1.0	-	.	ID=g4201.t1.intron5;Parent=g4201.t1
HiC_scaffold_12	AUGUSTUS	intron	52018551	52019111	1.0	-	.	ID=g4201.t3.intron5;Parent=g4201.t3
HiC_scaffold_12	gmst	intron	52018551	52019111	104.757418	-	0	ID=g4201.t2.intron5;Parent=g4201.t2
HiC_scaffold_12	AUGUSTUS	exon	52019112	52019260	.	-	.	ID=g4201.t1.exon6;Parent=g4201.t1
HiC_scaffold_12	AUGUSTUS	exon	52019112	52019260	.	-	.	ID=g4201.t3.exon6;Parent=g4201.t3
HiC_scaffold_12	AUGUSTUS	CDS	52019112	52019260	1.0	-	0	ID=g4201.t1.CDS6;Parent=g4201.t1
HiC_scaffold_12	AUGUSTUS	CDS	52019112	52019260	1.0	-	0	ID=g4201.t3.CDS6;Parent=g4201.t3
HiC_scaffold_12	gmst	CDS	52019112	52019260	104.757418	-	0	ID=g4201.t2.CDS6;Parent=g4201.t2
HiC_scaffold_12	gmst	exon	52019112	52019260	104.757418	-	0	ID=g4201.t2.exon6;Parent=g4201.t2
HiC_scaffold_12	AUGUSTUS	intron	52019261	52020223	1.0	-	.	ID=g4201.t1.intron6;Parent=g4201.t1
HiC_scaffold_12	AUGUSTUS	intron	52019261	52020223	1.0	-	.	ID=g4201.t3.intron6;Parent=g4201.t3
HiC_scaffold_12	gmst	intron	52019261	52020223	104.757418	-	0	ID=g4201.t2.intron6;Parent=g4201.t2
HiC_scaffold_12	AUGUSTUS	exon	52020224	52020368	.	-	.	ID=g4201.t1.exon7;Parent=g4201.t1
HiC_scaffold_12	AUGUSTUS	exon	52020224	52020368	.	-	.	ID=g4201.t3.exon7;Parent=g4201.t3
HiC_scaffold_12	AUGUSTUS	CDS	52020224	52020368	1.0	-	1	ID=g4201.t1.CDS7;Parent=g4201.t1
HiC_scaffold_12	AUGUSTUS	CDS	52020224	52020368	1.0	-	1	ID=g4201.t3.CDS7;Parent=g4201.t3
HiC_scaffold_12	gmst	CDS	52020224	52020368	104.757418	-	1	ID=g4201.t2.CDS7;Parent=g4201.t2
HiC_scaffold_12	gmst	exon	52020224	52020368	104.757418	-	1	ID=g4201.t2.exon7;Parent=g4201.t2
HiC_scaffold_12	AUGUSTUS	intron	52020369	52021469	1.0	-	.	ID=g4201.t1.intron7;Parent=g4201.t1
HiC_scaffold_12	AUGUSTUS	intron	52020369	52021469	1.0	-	.	ID=g4201.t3.intron7;Parent=g4201.t3
HiC_scaffold_12	gmst	intron	52020369	52021469	104.757418	-	0	ID=g4201.t2.intron7;Parent=g4201.t2
HiC_scaffold_12	AUGUSTUS	exon	52021470	52021552	.	-	.	ID=g4201.t1.exon8;Parent=g4201.t1
HiC_scaffold_12	AUGUSTUS	exon	52021470	52021552	.	-	.	ID=g4201.t3.exon8;Parent=g4201.t3
HiC_scaffold_12	AUGUSTUS	CDS	52021470	52021552	1.0	-	0	ID=g4201.t1.CDS8;Parent=g4201.t1
HiC_scaffold_12	AUGUSTUS	CDS	52021470	52021552	1.0	-	0	ID=g4201.t3.CDS8;Parent=g4201.t3
HiC_scaffold_12	gmst	CDS	52021470	52021552	104.757418	-	0	ID=g4201.t2.CDS8;Parent=g4201.t2
HiC_scaffold_12	gmst	exon	52021470	52021552	104.757418	-	0	ID=g4201.t2.exon8;Parent=g4201.t2
HiC_scaffold_12	AUGUSTUS	intron	52021553	52022350	1.0	-	.	ID=g4201.t1.intron8;Parent=g4201.t1
HiC_scaffold_12	AUGUSTUS	intron	52021553	52022350	1.0	-	.	ID=g4201.t3.intron8;Parent=g4201.t3
HiC_scaffold_12	gmst	intron	52021553	52022350	104.757418	-	0	ID=g4201.t2.intron8;Parent=g4201.t2
HiC_scaffold_12	AUGUSTUS	exon	52022351	52022440	.	-	.	ID=g4201.t1.exon9;Parent=g4201.t1
HiC_scaffold_12	AUGUSTUS	exon	52022351	52022440	.	-	.	ID=g4201.t3.exon9;Parent=g4201.t3
HiC_scaffold_12	AUGUSTUS	CDS	52022351	52022440	1.0	-	0	ID=g4201.t1.CDS9;Parent=g4201.t1
HiC_scaffold_12	AUGUSTUS	CDS	52022351	52022440	1.0	-	0	ID=g4201.t3.CDS9;Parent=g4201.t3
HiC_scaffold_12	gmst	CDS	52022351	52022440	104.757418	-	0	ID=g4201.t2.CDS9;Parent=g4201.t2
HiC_scaffold_12	gmst	exon	52022351	52022440	104.757418	-	0	ID=g4201.t2.exon9;Parent=g4201.t2
HiC_scaffold_12	AUGUSTUS	intron	52022441	52023204	1.0	-	.	ID=g4201.t1.intron9;Parent=g4201.t1
HiC_scaffold_12	AUGUSTUS	intron	52022441	52023204	1.0	-	.	ID=g4201.t3.intron9;Parent=g4201.t3
HiC_scaffold_12	gmst	intron	52022441	52023204	104.757418	-	0	ID=g4201.t2.intron9;Parent=g4201.t2
HiC_scaffold_12	AUGUSTUS	exon	52023205	52023274	.	-	.	ID=g4201.t1.exon10;Parent=g4201.t1
HiC_scaffold_12	AUGUSTUS	exon	52023205	52023274	.	-	.	ID=g4201.t3.exon10;Parent=g4201.t3
HiC_scaffold_12	AUGUSTUS	CDS	52023205	52023274	1.0	-	1	ID=g4201.t1.CDS10;Parent=g4201.t1
HiC_scaffold_12	AUGUSTUS	CDS	52023205	52023274	1.0	-	1	ID=g4201.t3.CDS10;Parent=g4201.t3
HiC_scaffold_12	gmst	CDS	52023205	52023274	104.757418	-	1	ID=g4201.t2.CDS10;Parent=g4201.t2
HiC_scaffold_12	gmst	exon	52023205	52023274	104.757418	-	1	ID=g4201.t2.exon10;Parent=g4201.t2
HiC_scaffold_12	AUGUSTUS	intron	52023275	52023899	1.0	-	.	ID=g4201.t1.intron10;Parent=g4201.t1
HiC_scaffold_12	AUGUSTUS	intron	52023275	52023899	1.0	-	.	ID=g4201.t3.intron10;Parent=g4201.t3
HiC_scaffold_12	gmst	intron	52023275	52023899	104.757418	-	0	ID=g4201.t2.intron10;Parent=g4201.t2
HiC_scaffold_12	AUGUSTUS	exon	52023900	52023993	.	-	.	ID=g4201.t1.exon11;Parent=g4201.t1
HiC_scaffold_12	AUGUSTUS	exon	52023900	52023993	.	-	.	ID=g4201.t3.exon11;Parent=g4201.t3
HiC_scaffold_12	AUGUSTUS	CDS	52023900	52023993	1.0	-	2	ID=g4201.t1.CDS11;Parent=g4201.t1
HiC_scaffold_12	AUGUSTUS	CDS	52023900	52023993	1.0	-	2	ID=g4201.t3.CDS11;Parent=g4201.t3
HiC_scaffold_12	gmst	CDS	52023900	52023993	104.757418	-	2	ID=g4201.t2.CDS11;Parent=g4201.t2
HiC_scaffold_12	gmst	exon	52023900	52023993	104.757418	-	2	ID=g4201.t2.exon11;Parent=g4201.t2
HiC_scaffold_12	AUGUSTUS	intron	52023994	52025781	1.0	-	.	ID=g4201.t1.intron11;Parent=g4201.t1
HiC_scaffold_12	AUGUSTUS	intron	52023994	52025781	1.0	-	.	ID=g4201.t3.intron11;Parent=g4201.t3
HiC_scaffold_12	gmst	intron	52023994	52025781	104.757418	-	0	ID=g4201.t2.intron11;Parent=g4201.t2
HiC_scaffold_12	AUGUSTUS	exon	52025782	52025969	.	-	.	ID=g4201.t1.exon12;Parent=g4201.t1
HiC_scaffold_12	AUGUSTUS	exon	52025782	52025969	.	-	.	ID=g4201.t3.exon12;Parent=g4201.t3
HiC_scaffold_12	AUGUSTUS	CDS	52025782	52025969	1.0	-	1	ID=g4201.t1.CDS12;Parent=g4201.t1
HiC_scaffold_12	AUGUSTUS	CDS	52025782	52025969	1.0	-	1	ID=g4201.t3.CDS12;Parent=g4201.t3
HiC_scaffold_12	gmst	CDS	52025782	52025969	104.757418	-	1	ID=g4201.t2.CDS12;Parent=g4201.t2
HiC_scaffold_12	gmst	exon	52025782	52025969	104.757418	-	1	ID=g4201.t2.exon12;Parent=g4201.t2
HiC_scaffold_12	AUGUSTUS	intron	52025970	52028870	1.0	-	.	ID=g4201.t1.intron12;Parent=g4201.t1
HiC_scaffold_12	AUGUSTUS	intron	52025970	52028870	1.0	-	.	ID=g4201.t3.intron12;Parent=g4201.t3
HiC_scaffold_12	gmst	intron	52025970	52028870	104.757418	-	0	ID=g4201.t2.intron12;Parent=g4201.t2
HiC_scaffold_12	AUGUSTUS	exon	52028871	52028970	.	-	.	ID=g4201.t1.exon13;Parent=g4201.t1
HiC_scaffold_12	AUGUSTUS	exon	52028871	52028970	.	-	.	ID=g4201.t3.exon13;Parent=g4201.t3
HiC_scaffold_12	AUGUSTUS	CDS	52028871	52028970	1.0	-	2	ID=g4201.t1.CDS13;Parent=g4201.t1
HiC_scaffold_12	AUGUSTUS	CDS	52028871	52028970	1.0	-	2	ID=g4201.t3.CDS13;Parent=g4201.t3
HiC_scaffold_12	gmst	CDS	52028871	52028970	104.757418	-	2	ID=g4201.t2.CDS13;Parent=g4201.t2
HiC_scaffold_12	gmst	exon	52028871	52028970	104.757418	-	2	ID=g4201.t2.exon13;Parent=g4201.t2
HiC_scaffold_12	AUGUSTUS	intron	52028971	52032235	1.0	-	.	ID=g4201.t1.intron13;Parent=g4201.t1
HiC_scaffold_12	AUGUSTUS	intron	52028971	52032235	1.0	-	.	ID=g4201.t3.intron13;Parent=g4201.t3
HiC_scaffold_12	gmst	intron	52028971	52032235	104.757418	-	0	ID=g4201.t2.intron13;Parent=g4201.t2
HiC_scaffold_12	AUGUSTUS	exon	52032236	52032581	.	-	.	ID=g4201.t1.exon14;Parent=g4201.t1
HiC_scaffold_12	AUGUSTUS	exon	52032236	52032581	.	-	.	ID=g4201.t3.exon14;Parent=g4201.t3
HiC_scaffold_12	AUGUSTUS	CDS	52032236	52032581	1.0	-	0	ID=g4201.t1.CDS14;Parent=g4201.t1
HiC_scaffold_12	AUGUSTUS	CDS	52032236	52032581	1.0	-	0	ID=g4201.t3.CDS14;Parent=g4201.t3
HiC_scaffold_12	gmst	CDS	52032236	52032581	104.757418	-	0	ID=g4201.t2.CDS14;Parent=g4201.t2
HiC_scaffold_12	gmst	exon	52032236	52032581	104.757418	-	0	ID=g4201.t2.exon14;Parent=g4201.t2
HiC_scaffold_12	AUGUSTUS	intron	52032582	52033450	1.0	-	.	ID=g4201.t1.intron14;Parent=g4201.t1
HiC_scaffold_12	AUGUSTUS	intron	52032582	52033450	1.0	-	.	ID=g4201.t3.intron14;Parent=g4201.t3
HiC_scaffold_12	gmst	intron	52032582	52033450	104.757418	-	0	ID=g4201.t2.intron14;Parent=g4201.t2
HiC_scaffold_12	AUGUSTUS	exon	52033451	52033577	.	-	.	ID=g4201.t1.exon15;Parent=g4201.t1
HiC_scaffold_12	AUGUSTUS	exon	52033451	52033577	.	-	.	ID=g4201.t3.exon15;Parent=g4201.t3
HiC_scaffold_12	AUGUSTUS	CDS	52033451	52033577	1.0	-	1	ID=g4201.t1.CDS15;Parent=g4201.t1
HiC_scaffold_12	AUGUSTUS	CDS	52033451	52033577	1.0	-	1	ID=g4201.t3.CDS15;Parent=g4201.t3
HiC_scaffold_12	gmst	CDS	52033451	52033577	104.757418	-	1	ID=g4201.t2.CDS15;Parent=g4201.t2
HiC_scaffold_12	gmst	exon	52033451	52033577	104.757418	-	1	ID=g4201.t2.exon15;Parent=g4201.t2
HiC_scaffold_12	AUGUSTUS	intron	52033578	52034224	1.0	-	.	ID=g4201.t1.intron15;Parent=g4201.t1
HiC_scaffold_12	AUGUSTUS	intron	52033578	52034224	1.0	-	.	ID=g4201.t3.intron15;Parent=g4201.t3
HiC_scaffold_12	gmst	intron	52033578	52034224	104.757418	-	0	ID=g4201.t2.intron15;Parent=g4201.t2
HiC_scaffold_12	AUGUSTUS	exon	52034225	52034332	.	-	.	ID=g4201.t1.exon16;Parent=g4201.t1
HiC_scaffold_12	AUGUSTUS	exon	52034225	52034332	.	-	.	ID=g4201.t3.exon16;Parent=g4201.t3
HiC_scaffold_12	AUGUSTUS	CDS	52034225	52034332	1.0	-	1	ID=g4201.t1.CDS16;Parent=g4201.t1
HiC_scaffold_12	AUGUSTUS	CDS	52034225	52034332	1.0	-	1	ID=g4201.t3.CDS16;Parent=g4201.t3
HiC_scaffold_12	gmst	CDS	52034225	52034332	104.757418	-	1	ID=g4201.t2.CDS16;Parent=g4201.t2
HiC_scaffold_12	gmst	exon	52034225	52034332	104.757418	-	1	ID=g4201.t2.exon16;Parent=g4201.t2
HiC_scaffold_12	AUGUSTUS	intron	52034333	52037549	1.0	-	.	ID=g4201.t1.intron16;Parent=g4201.t1
HiC_scaffold_12	AUGUSTUS	intron	52034333	52037549	1.0	-	.	ID=g4201.t3.intron16;Parent=g4201.t3
HiC_scaffold_12	gmst	intron	52034333	52037549	104.757418	-	0	ID=g4201.t2.intron16;Parent=g4201.t2
HiC_scaffold_12	AUGUSTUS	exon	52037550	52037851	.	-	.	ID=g4201.t1.exon17;Parent=g4201.t1
HiC_scaffold_12	AUGUSTUS	exon	52037550	52037851	.	-	.	ID=g4201.t3.exon17;Parent=g4201.t3
HiC_scaffold_12	AUGUSTUS	CDS	52037550	52037851	1.0	-	0	ID=g4201.t1.CDS17;Parent=g4201.t1
HiC_scaffold_12	AUGUSTUS	CDS	52037550	52037851	1.0	-	0	ID=g4201.t3.CDS17;Parent=g4201.t3
HiC_scaffold_12	gmst	CDS	52037550	52037851	104.757418	-	0	ID=g4201.t2.CDS17;Parent=g4201.t2
HiC_scaffold_12	gmst	exon	52037550	52037851	104.757418	-	0	ID=g4201.t2.exon17;Parent=g4201.t2
HiC_scaffold_12	AUGUSTUS	intron	52037852	52041007	1.0	-	.	ID=g4201.t1.intron17;Parent=g4201.t1
HiC_scaffold_12	AUGUSTUS	intron	52037852	52041007	1.0	-	.	ID=g4201.t3.intron17;Parent=g4201.t3
HiC_scaffold_12	gmst	intron	52037852	52041007	104.757418	-	0	ID=g4201.t2.intron17;Parent=g4201.t2
HiC_scaffold_12	AUGUSTUS	exon	52041008	52041103	.	-	.	ID=g4201.t1.exon18;Parent=g4201.t1
HiC_scaffold_12	AUGUSTUS	exon	52041008	52041103	.	-	.	ID=g4201.t3.exon18;Parent=g4201.t3
HiC_scaffold_12	AUGUSTUS	CDS	52041008	52041103	1.0	-	0	ID=g4201.t1.CDS18;Parent=g4201.t1
HiC_scaffold_12	AUGUSTUS	CDS	52041008	52041103	1.0	-	0	ID=g4201.t3.CDS18;Parent=g4201.t3
HiC_scaffold_12	gmst	CDS	52041008	52041103	104.757418	-	0	ID=g4201.t2.CDS18;Parent=g4201.t2
HiC_scaffold_12	gmst	exon	52041008	52041103	104.757418	-	0	ID=g4201.t2.exon18;Parent=g4201.t2
HiC_scaffold_12	AUGUSTUS	intron	52041104	52048002	1.0	-	.	ID=g4201.t1.intron18;Parent=g4201.t1
HiC_scaffold_12	AUGUSTUS	intron	52041104	52048002	1.0	-	.	ID=g4201.t3.intron18;Parent=g4201.t3
HiC_scaffold_12	gmst	intron	52041104	52048002	104.757418	-	0	ID=g4201.t2.intron18;Parent=g4201.t2
HiC_scaffold_12	gmst	CDS	52048003	52048194	104.757418	-	0	ID=g4201.t2.CDS19;Parent=g4201.t2
HiC_scaffold_12	gmst	exon	52048003	52048194	104.757418	-	0	ID=g4201.t2.exon19;Parent=g4201.t2
HiC_scaffold_12	AUGUSTUS	exon	52048003	52048203	.	-	.	ID=g4201.t1.exon19;Parent=g4201.t1
HiC_scaffold_12	AUGUSTUS	exon	52048003	52048203	.	-	.	ID=g4201.t3.exon19;Parent=g4201.t3
HiC_scaffold_12	AUGUSTUS	CDS	52048003	52048203	0.98	-	0	ID=g4201.t3.CDS19;Parent=g4201.t3
HiC_scaffold_12	AUGUSTUS	CDS	52048003	52048203	1.0	-	0	ID=g4201.t1.CDS19;Parent=g4201.t1
HiC_scaffold_12	gmst	start_codon	52048192	52048194	104.757418	-	0	ID=g4201.t2.start1;Parent=g4201.t2
HiC_scaffold_12	AUGUSTUS	intron	52048204	52069154	1.0	-	.	ID=g4201.t1.intron19;Parent=g4201.t1
HiC_scaffold_12	AUGUSTUS	intron	52048204	52092774	0.91	-	.	ID=g4201.t3.intron19;Parent=g4201.t3
HiC_scaffold_12	AUGUSTUS	exon	52069155	52069268	.	-	.	ID=g4201.t1.exon20;Parent=g4201.t1
HiC_scaffold_12	AUGUSTUS	CDS	52069155	52069268	1.0	-	0	ID=g4201.t1.CDS20;Parent=g4201.t1
HiC_scaffold_12	AUGUSTUS	start_codon	52069266	52069268	.	-	0	ID=g4201.t1.start1;Parent=g4201.t1
HiC_scaffold_12	AUGUSTUS	exon	52092775	52092884	.	-	.	ID=g4201.t3.exon20;Parent=g4201.t3
HiC_scaffold_12	AUGUSTUS	CDS	52092775	52092884	0.91	-	2	ID=g4201.t3.CDS20;Parent=g4201.t3
HiC_scaffold_12	AUGUSTUS	intron	52092885	52095258	0.91	-	.	ID=g4201.t3.intron20;Parent=g4201.t3
HiC_scaffold_12	AUGUSTUS	exon	52095259	52095274	.	-	.	ID=g4201.t3.exon21;Parent=g4201.t3
HiC_scaffold_12	AUGUSTUS	CDS	52095259	52095274	0.69	-	0	ID=g4201.t3.CDS21;Parent=g4201.t3
HiC_scaffold_12	AUGUSTUS	start_codon	52095272	52095274	.	-	0	ID=g4201.t3.start1;Parent=g4201.t3
HiC_scaffold_12	AUGUSTUS	stop_codon	52134153	52134155	.	-	0	ID=g4202.t1.stop1;Parent=g4202.t1
HiC_scaffold_12	gmst	stop_codon	52134153	52134155	183.366277	-	0	ID=g4202.t2.stop1;Parent=g4202.t2
HiC_scaffold_12	AUGUSTUS	exon	52134153	52134446	.	-	.	ID=g4202.t1.exon1;Parent=g4202.t1
HiC_scaffold_12	AUGUSTUS	CDS	52134153	52134446	1.0	-	0	ID=g4202.t1.CDS1;Parent=g4202.t1
HiC_scaffold_12	gmst	CDS	52134153	52134446	183.366277	-	0	ID=g4202.t2.CDS1;Parent=g4202.t2
HiC_scaffold_12	gmst	exon	52134153	52134446	183.366277	-	0	ID=g4202.t2.exon1;Parent=g4202.t2
HiC_scaffold_12	AUGUSTUS	gene	52134153	52258396	.	-	.	ID=g4202
HiC_scaffold_12	gmst	mRNA	52134153	52258396	.	-	.	ID=g4202.t2;Parent=g4202;em_target=9668.ENSMPUP00000005052;em_score=3820.1;em_evalue=0.0;em_tcov=.;em_OGs=KOG0613@1|root,KOG0613@2759|Eukaryota,38EYG@33154|Opisthokonta,3BIQ3@33208|Metazoa,3E67I@33213|Bilateria,48RKK@7711|Chordata,48XT2@7742|Vertebrata,3JB2P@40674|Mammalia,3ENC2@33554|Carnivora;em_COG_cat=T;em_desc=Myomesin 1;em_max_annot_lvl=33208|Metazoa;em_Preferred_name=MYOM1;em_PFAMs=I-set,fn3;em_GOs=GO:0002791,GO:0002793,GO:0003008,GO:0003012,GO:0003674,GO:0003779,GO:0005198,GO:0005488,GO:0005515,GO:0005575,GO:0005622,GO:0005623,GO:0005737,GO:0005856,GO:0005859,GO:0005863,GO:0006936,GO:0006941,GO:0006996,GO:0007010,GO:0007015,GO:0007154,GO:0007165,GO:0008092,GO:0008150,GO:0008307,GO:0009653,GO:0009893,GO:0009987,GO:0010468,GO:0010604,GO:0010628,GO:0010737,GO:0010927,GO:0015629,GO:0016043,GO:0016459,GO:0016460,GO:0019222,GO:0019899,GO:0019900,GO:0022607,GO:0023052,GO:0030016,GO:0030017,GO:0030018,GO:0030029,GO:0030036,GO:0030154,GO:0030239,GO:0031032,GO:0031033,GO:0031034,GO:0031430,GO:0031672,GO:0031674,GO:0032501,GO:0032502,GO:0032879,GO:0032880,GO:0032982,GO:0032989,GO:0032991,GO:0034622,GO:0035556,GO:0036379,GO:0042692,GO:0042802,GO:0042803,GO:0042805,GO:0043226,GO:0043228,GO:0043229,GO:0043232,GO:0043292,GO:0043933,GO:0044085,GO:0044422,GO:0044424,GO:0044430,GO:0044444,GO:0044446,GO:0044449,GO:0044464,GO:0044877,GO:0045214,GO:0046983,GO:0048468,GO:0048518,GO:0048522,GO:0048646,GO:0048856,GO:0048869,GO:0050708,GO:0050714,GO:0050789,GO:0050794,GO:0050896,GO:0051015,GO:0051046,GO:0051047,GO:0051049,GO:0051050,GO:0051146,GO:0051222,GO:0051223,GO:0051371,GO:0051393,GO:0051716,GO:0055001,GO:0055002,GO:0060255,GO:0061061,GO:0065003,GO:0065007,GO:0070201,GO:0070925,GO:0071688,GO:0071840,GO:0090087,GO:0097435,GO:0097493,GO:0099080,GO:0099081,GO:0099512,GO:1903530,GO:1903532,GO:1904951
HiC_scaffold_12	AUGUSTUS	mRNA	52134153	52258396	1.0	-	.	ID=g4202.t1;Parent=g4202;em_target=9668.ENSMPUP00000005052;em_score=3575.6;em_evalue=0.0;em_tcov=.;em_OGs=KOG0613@1|root,KOG0613@2759|Eukaryota,38EYG@33154|Opisthokonta,3BIQ3@33208|Metazoa,3E67I@33213|Bilateria,48RKK@7711|Chordata,48XT2@7742|Vertebrata,3JB2P@40674|Mammalia,3ENC2@33554|Carnivora;em_COG_cat=T;em_desc=Myomesin 1;em_max_annot_lvl=33208|Metazoa;em_Preferred_name=MYOM1;em_PFAMs=I-set,fn3;em_GOs=GO:0002791,GO:0002793,GO:0003008,GO:0003012,GO:0003674,GO:0003779,GO:0005198,GO:0005488,GO:0005515,GO:0005575,GO:0005622,GO:0005623,GO:0005737,GO:0005856,GO:0005859,GO:0005863,GO:0006936,GO:0006941,GO:0006996,GO:0007010,GO:0007015,GO:0007154,GO:0007165,GO:0008092,GO:0008150,GO:0008307,GO:0009653,GO:0009893,GO:0009987,GO:0010468,GO:0010604,GO:0010628,GO:0010737,GO:0010927,GO:0015629,GO:0016043,GO:0016459,GO:0016460,GO:0019222,GO:0019899,GO:0019900,GO:0022607,GO:0023052,GO:0030016,GO:0030017,GO:0030018,GO:0030029,GO:0030036,GO:0030154,GO:0030239,GO:0031032,GO:0031033,GO:0031034,GO:0031430,GO:0031672,GO:0031674,GO:0032501,GO:0032502,GO:0032879,GO:0032880,GO:0032982,GO:0032989,GO:0032991,GO:0034622,GO:0035556,GO:0036379,GO:0042692,GO:0042802,GO:0042803,GO:0042805,GO:0043226,GO:0043228,GO:0043229,GO:0043232,GO:0043292,GO:0043933,GO:0044085,GO:0044422,GO:0044424,GO:0044430,GO:0044444,GO:0044446,GO:0044449,GO:0044464,GO:0044877,GO:0045214,GO:0046983,GO:0048468,GO:0048518,GO:0048522,GO:0048646,GO:0048856,GO:0048869,GO:0050708,GO:0050714,GO:0050789,GO:0050794,GO:0050896,GO:0051015,GO:0051046,GO:0051047,GO:0051049,GO:0051050,GO:0051146,GO:0051222,GO:0051223,GO:0051371,GO:0051393,GO:0051716,GO:0055001,GO:0055002,GO:0060255,GO:0061061,GO:0065003,GO:0065007,GO:0070201,GO:0070925,GO:0071688,GO:0071840,GO:0090087,GO:0097435,GO:0097493,GO:0099080,GO:0099081,GO:0099512,GO:1903530,GO:1903532,GO:1904951
HiC_scaffold_12	AUGUSTUS	intron	52134447	52137911	1.0	-	.	ID=g4202.t1.intron1;Parent=g4202.t1
HiC_scaffold_12	gmst	intron	52134447	52137911	183.366277	-	0	ID=g4202.t2.intron1;Parent=g4202.t2
HiC_scaffold_12	AUGUSTUS	exon	52137912	52137967	.	-	.	ID=g4202.t1.exon2;Parent=g4202.t1
HiC_scaffold_12	AUGUSTUS	CDS	52137912	52137967	1.0	-	2	ID=g4202.t1.CDS2;Parent=g4202.t1
HiC_scaffold_12	gmst	CDS	52137912	52137967	183.366277	-	2	ID=g4202.t2.CDS2;Parent=g4202.t2
HiC_scaffold_12	gmst	exon	52137912	52137967	183.366277	-	2	ID=g4202.t2.exon2;Parent=g4202.t2
HiC_scaffold_12	AUGUSTUS	intron	52137968	52140321	1.0	-	.	ID=g4202.t1.intron2;Parent=g4202.t1
HiC_scaffold_12	gmst	intron	52137968	52140321	183.366277	-	0	ID=g4202.t2.intron2;Parent=g4202.t2
HiC_scaffold_12	AUGUSTUS	exon	52140322	52140344	.	-	.	ID=g4202.t1.exon3;Parent=g4202.t1
HiC_scaffold_12	AUGUSTUS	CDS	52140322	52140344	1.0	-	1	ID=g4202.t1.CDS3;Parent=g4202.t1
HiC_scaffold_12	gmst	CDS	52140322	52140344	183.366277	-	1	ID=g4202.t2.CDS3;Parent=g4202.t2
HiC_scaffold_12	gmst	exon	52140322	52140344	183.366277	-	1	ID=g4202.t2.exon3;Parent=g4202.t2
HiC_scaffold_12	AUGUSTUS	intron	52140345	52140586	1.0	-	.	ID=g4202.t1.intron3;Parent=g4202.t1
HiC_scaffold_12	gmst	intron	52140345	52140586	183.366277	-	0	ID=g4202.t2.intron3;Parent=g4202.t2
HiC_scaffold_12	AUGUSTUS	exon	52140587	52140623	.	-	.	ID=g4202.t1.exon4;Parent=g4202.t1
HiC_scaffold_12	AUGUSTUS	CDS	52140587	52140623	1.0	-	2	ID=g4202.t1.CDS4;Parent=g4202.t1
HiC_scaffold_12	gmst	CDS	52140587	52140623	183.366277	-	2	ID=g4202.t2.CDS4;Parent=g4202.t2
HiC_scaffold_12	gmst	exon	52140587	52140623	183.366277	-	2	ID=g4202.t2.exon4;Parent=g4202.t2
HiC_scaffold_12	AUGUSTUS	intron	52140624	52142813	1.0	-	.	ID=g4202.t1.intron4;Parent=g4202.t1
HiC_scaffold_12	gmst	intron	52140624	52142813	183.366277	-	0	ID=g4202.t2.intron4;Parent=g4202.t2
HiC_scaffold_12	AUGUSTUS	exon	52142814	52142977	.	-	.	ID=g4202.t1.exon5;Parent=g4202.t1
HiC_scaffold_12	AUGUSTUS	CDS	52142814	52142977	1.0	-	1	ID=g4202.t1.CDS5;Parent=g4202.t1
HiC_scaffold_12	gmst	CDS	52142814	52142977	183.366277	-	1	ID=g4202.t2.CDS5;Parent=g4202.t2
HiC_scaffold_12	gmst	exon	52142814	52142977	183.366277	-	1	ID=g4202.t2.exon5;Parent=g4202.t2
HiC_scaffold_12	AUGUSTUS	intron	52142978	52146363	1.0	-	.	ID=g4202.t1.intron5;Parent=g4202.t1
HiC_scaffold_12	gmst	intron	52142978	52146363	183.366277	-	0	ID=g4202.t2.intron5;Parent=g4202.t2
HiC_scaffold_12	AUGUSTUS	exon	52146364	52146469	.	-	.	ID=g4202.t1.exon6;Parent=g4202.t1
HiC_scaffold_12	AUGUSTUS	CDS	52146364	52146469	1.0	-	2	ID=g4202.t1.CDS6;Parent=g4202.t1
HiC_scaffold_12	gmst	CDS	52146364	52146469	183.366277	-	2	ID=g4202.t2.CDS6;Parent=g4202.t2
HiC_scaffold_12	gmst	exon	52146364	52146469	183.366277	-	2	ID=g4202.t2.exon6;Parent=g4202.t2
HiC_scaffold_12	AUGUSTUS	intron	52146470	52146556	1.0	-	.	ID=g4202.t1.intron6;Parent=g4202.t1
HiC_scaffold_12	gmst	intron	52146470	52146556	183.366277	-	0	ID=g4202.t2.intron6;Parent=g4202.t2
HiC_scaffold_12	AUGUSTUS	exon	52146557	52146595	.	-	.	ID=g4202.t1.exon7;Parent=g4202.t1
HiC_scaffold_12	AUGUSTUS	CDS	52146557	52146595	1.0	-	2	ID=g4202.t1.CDS7;Parent=g4202.t1
HiC_scaffold_12	gmst	CDS	52146557	52146595	183.366277	-	2	ID=g4202.t2.CDS7;Parent=g4202.t2
HiC_scaffold_12	gmst	exon	52146557	52146595	183.366277	-	2	ID=g4202.t2.exon7;Parent=g4202.t2
HiC_scaffold_12	AUGUSTUS	intron	52146596	52147788	1.0	-	.	ID=g4202.t1.intron7;Parent=g4202.t1
HiC_scaffold_12	gmst	intron	52146596	52147788	183.366277	-	0	ID=g4202.t2.intron7;Parent=g4202.t2
HiC_scaffold_12	AUGUSTUS	exon	52147789	52147876	.	-	.	ID=g4202.t1.exon8;Parent=g4202.t1
HiC_scaffold_12	AUGUSTUS	CDS	52147789	52147876	1.0	-	0	ID=g4202.t1.CDS8;Parent=g4202.t1
HiC_scaffold_12	gmst	CDS	52147789	52147876	183.366277	-	0	ID=g4202.t2.CDS8;Parent=g4202.t2
HiC_scaffold_12	gmst	exon	52147789	52147876	183.366277	-	0	ID=g4202.t2.exon8;Parent=g4202.t2
HiC_scaffold_12	AUGUSTUS	intron	52147877	52148598	1.0	-	.	ID=g4202.t1.intron8;Parent=g4202.t1
HiC_scaffold_12	gmst	intron	52147877	52148598	183.366277	-	0	ID=g4202.t2.intron8;Parent=g4202.t2
HiC_scaffold_12	AUGUSTUS	exon	52148599	52148712	.	-	.	ID=g4202.t1.exon9;Parent=g4202.t1
HiC_scaffold_12	AUGUSTUS	CDS	52148599	52148712	1.0	-	0	ID=g4202.t1.CDS9;Parent=g4202.t1
HiC_scaffold_12	gmst	CDS	52148599	52148712	183.366277	-	0	ID=g4202.t2.CDS9;Parent=g4202.t2
HiC_scaffold_12	gmst	exon	52148599	52148712	183.366277	-	0	ID=g4202.t2.exon9;Parent=g4202.t2
HiC_scaffold_12	AUGUSTUS	intron	52148713	52152821	1.0	-	.	ID=g4202.t1.intron9;Parent=g4202.t1
HiC_scaffold_12	gmst	intron	52148713	52152821	183.366277	-	0	ID=g4202.t2.intron9;Parent=g4202.t2
HiC_scaffold_12	AUGUSTUS	exon	52152822	52152889	.	-	.	ID=g4202.t1.exon10;Parent=g4202.t1
HiC_scaffold_12	AUGUSTUS	CDS	52152822	52152889	1.0	-	2	ID=g4202.t1.CDS10;Parent=g4202.t1
HiC_scaffold_12	gmst	CDS	52152822	52152889	183.366277	-	2	ID=g4202.t2.CDS10;Parent=g4202.t2
HiC_scaffold_12	gmst	exon	52152822	52152889	183.366277	-	2	ID=g4202.t2.exon10;Parent=g4202.t2
HiC_scaffold_12	AUGUSTUS	intron	52152890	52153212	1.0	-	.	ID=g4202.t1.intron10;Parent=g4202.t1
HiC_scaffold_12	gmst	intron	52152890	52153212	183.366277	-	0	ID=g4202.t2.intron10;Parent=g4202.t2
HiC_scaffold_12	AUGUSTUS	exon	52153213	52153272	.	-	.	ID=g4202.t1.exon11;Parent=g4202.t1
HiC_scaffold_12	AUGUSTUS	CDS	52153213	52153272	1.0	-	2	ID=g4202.t1.CDS11;Parent=g4202.t1
HiC_scaffold_12	gmst	CDS	52153213	52153272	183.366277	-	2	ID=g4202.t2.CDS11;Parent=g4202.t2
HiC_scaffold_12	gmst	exon	52153213	52153272	183.366277	-	2	ID=g4202.t2.exon11;Parent=g4202.t2
HiC_scaffold_12	AUGUSTUS	intron	52153273	52154144	1.0	-	.	ID=g4202.t1.intron11;Parent=g4202.t1
HiC_scaffold_12	gmst	intron	52153273	52154144	183.366277	-	0	ID=g4202.t2.intron11;Parent=g4202.t2
HiC_scaffold_12	AUGUSTUS	exon	52154145	52154289	.	-	.	ID=g4202.t1.exon12;Parent=g4202.t1
HiC_scaffold_12	AUGUSTUS	CDS	52154145	52154289	1.0	-	0	ID=g4202.t1.CDS12;Parent=g4202.t1
HiC_scaffold_12	gmst	CDS	52154145	52154289	183.366277	-	0	ID=g4202.t2.CDS12;Parent=g4202.t2
HiC_scaffold_12	gmst	exon	52154145	52154289	183.366277	-	0	ID=g4202.t2.exon12;Parent=g4202.t2
HiC_scaffold_12	AUGUSTUS	intron	52154290	52156436	1.0	-	.	ID=g4202.t1.intron12;Parent=g4202.t1
HiC_scaffold_12	gmst	intron	52154290	52156436	183.366277	-	0	ID=g4202.t2.intron12;Parent=g4202.t2
HiC_scaffold_12	AUGUSTUS	exon	52156437	52156573	.	-	.	ID=g4202.t1.exon13;Parent=g4202.t1
HiC_scaffold_12	AUGUSTUS	CDS	52156437	52156573	1.0	-	2	ID=g4202.t1.CDS13;Parent=g4202.t1
HiC_scaffold_12	gmst	CDS	52156437	52156573	183.366277	-	2	ID=g4202.t2.CDS13;Parent=g4202.t2
HiC_scaffold_12	gmst	exon	52156437	52156573	183.366277	-	2	ID=g4202.t2.exon13;Parent=g4202.t2
HiC_scaffold_12	AUGUSTUS	intron	52156574	52161512	1.0	-	.	ID=g4202.t1.intron13;Parent=g4202.t1
HiC_scaffold_12	gmst	intron	52156574	52161512	183.366277	-	0	ID=g4202.t2.intron13;Parent=g4202.t2
HiC_scaffold_12	AUGUSTUS	exon	52161513	52161557	.	-	.	ID=g4202.t1.exon14;Parent=g4202.t1
HiC_scaffold_12	AUGUSTUS	CDS	52161513	52161557	1.0	-	2	ID=g4202.t1.CDS14;Parent=g4202.t1
HiC_scaffold_12	gmst	CDS	52161513	52161557	183.366277	-	2	ID=g4202.t2.CDS14;Parent=g4202.t2
HiC_scaffold_12	gmst	exon	52161513	52161557	183.366277	-	2	ID=g4202.t2.exon14;Parent=g4202.t2
HiC_scaffold_12	AUGUSTUS	intron	52161558	52162090	1.0	-	.	ID=g4202.t1.intron14;Parent=g4202.t1
HiC_scaffold_12	gmst	intron	52161558	52162090	183.366277	-	0	ID=g4202.t2.intron14;Parent=g4202.t2
HiC_scaffold_12	AUGUSTUS	exon	52162091	52162197	.	-	.	ID=g4202.t1.exon15;Parent=g4202.t1
HiC_scaffold_12	AUGUSTUS	CDS	52162091	52162197	1.0	-	1	ID=g4202.t1.CDS15;Parent=g4202.t1
HiC_scaffold_12	gmst	CDS	52162091	52162197	183.366277	-	1	ID=g4202.t2.CDS15;Parent=g4202.t2
HiC_scaffold_12	gmst	exon	52162091	52162197	183.366277	-	1	ID=g4202.t2.exon15;Parent=g4202.t2
HiC_scaffold_12	AUGUSTUS	intron	52162198	52162561	1.0	-	.	ID=g4202.t1.intron15;Parent=g4202.t1
HiC_scaffold_12	gmst	intron	52162198	52162561	183.366277	-	0	ID=g4202.t2.intron15;Parent=g4202.t2
HiC_scaffold_12	AUGUSTUS	exon	52162562	52162718	.	-	.	ID=g4202.t1.exon16;Parent=g4202.t1
HiC_scaffold_12	AUGUSTUS	CDS	52162562	52162718	1.0	-	2	ID=g4202.t1.CDS16;Parent=g4202.t1
HiC_scaffold_12	gmst	CDS	52162562	52162718	183.366277	-	2	ID=g4202.t2.CDS16;Parent=g4202.t2
HiC_scaffold_12	gmst	exon	52162562	52162718	183.366277	-	2	ID=g4202.t2.exon16;Parent=g4202.t2
HiC_scaffold_12	AUGUSTUS	intron	52162719	52175422	1.0	-	.	ID=g4202.t1.intron16;Parent=g4202.t1
HiC_scaffold_12	gmst	intron	52162719	52175422	183.366277	-	0	ID=g4202.t2.intron16;Parent=g4202.t2
HiC_scaffold_12	AUGUSTUS	exon	52175423	52175537	.	-	.	ID=g4202.t1.exon17;Parent=g4202.t1
HiC_scaffold_12	AUGUSTUS	CDS	52175423	52175537	1.0	-	0	ID=g4202.t1.CDS17;Parent=g4202.t1
HiC_scaffold_12	gmst	CDS	52175423	52175537	183.366277	-	0	ID=g4202.t2.CDS17;Parent=g4202.t2
HiC_scaffold_12	gmst	exon	52175423	52175537	183.366277	-	0	ID=g4202.t2.exon17;Parent=g4202.t2
HiC_scaffold_12	AUGUSTUS	intron	52175538	52177501	1.0	-	.	ID=g4202.t1.intron17;Parent=g4202.t1
HiC_scaffold_12	gmst	intron	52175538	52177501	183.366277	-	0	ID=g4202.t2.intron17;Parent=g4202.t2
HiC_scaffold_12	AUGUSTUS	exon	52177502	52177686	.	-	.	ID=g4202.t1.exon18;Parent=g4202.t1
HiC_scaffold_12	AUGUSTUS	CDS	52177502	52177686	1.0	-	2	ID=g4202.t1.CDS18;Parent=g4202.t1
HiC_scaffold_12	gmst	CDS	52177502	52177686	183.366277	-	2	ID=g4202.t2.CDS18;Parent=g4202.t2
HiC_scaffold_12	gmst	exon	52177502	52177686	183.366277	-	2	ID=g4202.t2.exon18;Parent=g4202.t2
HiC_scaffold_12	AUGUSTUS	intron	52177687	52180224	1.0	-	.	ID=g4202.t1.intron18;Parent=g4202.t1
HiC_scaffold_12	gmst	intron	52177687	52180224	183.366277	-	0	ID=g4202.t2.intron18;Parent=g4202.t2
HiC_scaffold_12	AUGUSTUS	exon	52180225	52180351	.	-	.	ID=g4202.t1.exon19;Parent=g4202.t1
HiC_scaffold_12	AUGUSTUS	CDS	52180225	52180351	1.0	-	0	ID=g4202.t1.CDS19;Parent=g4202.t1
HiC_scaffold_12	gmst	CDS	52180225	52180351	183.366277	-	0	ID=g4202.t2.CDS19;Parent=g4202.t2
HiC_scaffold_12	gmst	exon	52180225	52180351	183.366277	-	0	ID=g4202.t2.exon19;Parent=g4202.t2
HiC_scaffold_12	AUGUSTUS	intron	52180352	52186490	1.0	-	.	ID=g4202.t1.intron19;Parent=g4202.t1
HiC_scaffold_12	gmst	intron	52180352	52186490	183.366277	-	0	ID=g4202.t2.intron19;Parent=g4202.t2
HiC_scaffold_12	AUGUSTUS	exon	52186491	52186687	.	-	.	ID=g4202.t1.exon20;Parent=g4202.t1
HiC_scaffold_12	AUGUSTUS	CDS	52186491	52186687	1.0	-	2	ID=g4202.t1.CDS20;Parent=g4202.t1
HiC_scaffold_12	gmst	CDS	52186491	52186687	183.366277	-	2	ID=g4202.t2.CDS20;Parent=g4202.t2
HiC_scaffold_12	gmst	exon	52186491	52186687	183.366277	-	2	ID=g4202.t2.exon20;Parent=g4202.t2
HiC_scaffold_12	gmst	intron	52186688	52188581	183.366277	-	0	ID=g4202.t2.intron20;Parent=g4202.t2
HiC_scaffold_12	AUGUSTUS	intron	52186688	52190059	1.0	-	.	ID=g4202.t1.intron20;Parent=g4202.t1
HiC_scaffold_12	gmst	CDS	52188582	52188869	183.366277	-	2	ID=g4202.t2.CDS21;Parent=g4202.t2
HiC_scaffold_12	gmst	exon	52188582	52188869	183.366277	-	2	ID=g4202.t2.exon21;Parent=g4202.t2
HiC_scaffold_12	gmst	intron	52188870	52190059	183.366277	-	0	ID=g4202.t2.intron21;Parent=g4202.t2
HiC_scaffold_12	AUGUSTUS	exon	52190060	52190181	.	-	.	ID=g4202.t1.exon21;Parent=g4202.t1
HiC_scaffold_12	AUGUSTUS	CDS	52190060	52190181	1.0	-	1	ID=g4202.t1.CDS21;Parent=g4202.t1
HiC_scaffold_12	gmst	CDS	52190060	52190181	183.366277	-	1	ID=g4202.t2.CDS22;Parent=g4202.t2
HiC_scaffold_12	gmst	exon	52190060	52190181	183.366277	-	1	ID=g4202.t2.exon22;Parent=g4202.t2
HiC_scaffold_12	AUGUSTUS	intron	52190182	52192533	1.0	-	.	ID=g4202.t1.intron21;Parent=g4202.t1
HiC_scaffold_12	gmst	intron	52190182	52192533	183.366277	-	0	ID=g4202.t2.intron22;Parent=g4202.t2
HiC_scaffold_12	AUGUSTUS	exon	52192534	52192708	.	-	.	ID=g4202.t1.exon22;Parent=g4202.t1
HiC_scaffold_12	AUGUSTUS	CDS	52192534	52192708	1.0	-	2	ID=g4202.t1.CDS22;Parent=g4202.t1
HiC_scaffold_12	gmst	CDS	52192534	52192708	183.366277	-	2	ID=g4202.t2.CDS23;Parent=g4202.t2
HiC_scaffold_12	gmst	exon	52192534	52192708	183.366277	-	2	ID=g4202.t2.exon23;Parent=g4202.t2
HiC_scaffold_12	AUGUSTUS	intron	52192709	52193160	1.0	-	.	ID=g4202.t1.intron22;Parent=g4202.t1
HiC_scaffold_12	gmst	intron	52192709	52193160	183.366277	-	0	ID=g4202.t2.intron23;Parent=g4202.t2
HiC_scaffold_12	AUGUSTUS	exon	52193161	52193344	.	-	.	ID=g4202.t1.exon23;Parent=g4202.t1
HiC_scaffold_12	AUGUSTUS	CDS	52193161	52193344	1.0	-	0	ID=g4202.t1.CDS23;Parent=g4202.t1
HiC_scaffold_12	gmst	CDS	52193161	52193344	183.366277	-	0	ID=g4202.t2.CDS24;Parent=g4202.t2
HiC_scaffold_12	gmst	exon	52193161	52193344	183.366277	-	0	ID=g4202.t2.exon24;Parent=g4202.t2
HiC_scaffold_12	AUGUSTUS	intron	52193345	52197594	1.0	-	.	ID=g4202.t1.intron23;Parent=g4202.t1
HiC_scaffold_12	gmst	intron	52193345	52197594	183.366277	-	0	ID=g4202.t2.intron24;Parent=g4202.t2
HiC_scaffold_12	AUGUSTUS	exon	52197595	52197719	.	-	.	ID=g4202.t1.exon24;Parent=g4202.t1
HiC_scaffold_12	AUGUSTUS	CDS	52197595	52197719	1.0	-	2	ID=g4202.t1.CDS24;Parent=g4202.t1
HiC_scaffold_12	gmst	CDS	52197595	52197719	183.366277	-	2	ID=g4202.t2.CDS25;Parent=g4202.t2
HiC_scaffold_12	gmst	exon	52197595	52197719	183.366277	-	2	ID=g4202.t2.exon25;Parent=g4202.t2
HiC_scaffold_12	AUGUSTUS	intron	52197720	52202660	1.0	-	.	ID=g4202.t1.intron24;Parent=g4202.t1
HiC_scaffold_12	gmst	intron	52197720	52202660	183.366277	-	0	ID=g4202.t2.intron25;Parent=g4202.t2
HiC_scaffold_12	AUGUSTUS	exon	52202661	52202717	.	-	.	ID=g4202.t1.exon25;Parent=g4202.t1
HiC_scaffold_12	AUGUSTUS	CDS	52202661	52202717	1.0	-	2	ID=g4202.t1.CDS25;Parent=g4202.t1
HiC_scaffold_12	gmst	CDS	52202661	52202717	183.366277	-	2	ID=g4202.t2.CDS26;Parent=g4202.t2
HiC_scaffold_12	gmst	exon	52202661	52202717	183.366277	-	2	ID=g4202.t2.exon26;Parent=g4202.t2
HiC_scaffold_12	AUGUSTUS	intron	52202718	52204413	1.0	-	.	ID=g4202.t1.intron25;Parent=g4202.t1
HiC_scaffold_12	gmst	intron	52202718	52204413	183.366277	-	0	ID=g4202.t2.intron26;Parent=g4202.t2
HiC_scaffold_12	AUGUSTUS	exon	52204414	52204613	.	-	.	ID=g4202.t1.exon26;Parent=g4202.t1
HiC_scaffold_12	AUGUSTUS	CDS	52204414	52204613	1.0	-	1	ID=g4202.t1.CDS26;Parent=g4202.t1
HiC_scaffold_12	gmst	CDS	52204414	52204613	183.366277	-	1	ID=g4202.t2.CDS27;Parent=g4202.t2
HiC_scaffold_12	gmst	exon	52204414	52204613	183.366277	-	1	ID=g4202.t2.exon27;Parent=g4202.t2
HiC_scaffold_12	AUGUSTUS	intron	52204614	52207264	1.0	-	.	ID=g4202.t1.intron26;Parent=g4202.t1
HiC_scaffold_12	gmst	intron	52204614	52207264	183.366277	-	0	ID=g4202.t2.intron27;Parent=g4202.t2
HiC_scaffold_12	AUGUSTUS	exon	52207265	52207406	.	-	.	ID=g4202.t1.exon27;Parent=g4202.t1
HiC_scaffold_12	AUGUSTUS	CDS	52207265	52207406	1.0	-	2	ID=g4202.t1.CDS27;Parent=g4202.t1
HiC_scaffold_12	gmst	CDS	52207265	52207406	183.366277	-	2	ID=g4202.t2.CDS28;Parent=g4202.t2
HiC_scaffold_12	gmst	exon	52207265	52207406	183.366277	-	2	ID=g4202.t2.exon28;Parent=g4202.t2
HiC_scaffold_12	AUGUSTUS	intron	52207407	52214144	1.0	-	.	ID=g4202.t1.intron27;Parent=g4202.t1
HiC_scaffold_12	gmst	intron	52207407	52214144	183.366277	-	0	ID=g4202.t2.intron28;Parent=g4202.t2
HiC_scaffold_12	AUGUSTUS	exon	52214145	52214306	.	-	.	ID=g4202.t1.exon28;Parent=g4202.t1
HiC_scaffold_12	AUGUSTUS	CDS	52214145	52214306	1.0	-	2	ID=g4202.t1.CDS28;Parent=g4202.t1
HiC_scaffold_12	gmst	CDS	52214145	52214306	183.366277	-	2	ID=g4202.t2.CDS29;Parent=g4202.t2
HiC_scaffold_12	gmst	exon	52214145	52214306	183.366277	-	2	ID=g4202.t2.exon29;Parent=g4202.t2
HiC_scaffold_12	AUGUSTUS	intron	52214307	52216444	1.0	-	.	ID=g4202.t1.intron28;Parent=g4202.t1
HiC_scaffold_12	gmst	intron	52214307	52216444	183.366277	-	0	ID=g4202.t2.intron29;Parent=g4202.t2
HiC_scaffold_12	AUGUSTUS	exon	52216445	52216609	.	-	.	ID=g4202.t1.exon29;Parent=g4202.t1
HiC_scaffold_12	AUGUSTUS	CDS	52216445	52216609	1.0	-	2	ID=g4202.t1.CDS29;Parent=g4202.t1
HiC_scaffold_12	gmst	CDS	52216445	52216609	183.366277	-	2	ID=g4202.t2.CDS30;Parent=g4202.t2
HiC_scaffold_12	gmst	exon	52216445	52216609	183.366277	-	2	ID=g4202.t2.exon30;Parent=g4202.t2
HiC_scaffold_12	AUGUSTUS	intron	52216610	52220603	1.0	-	.	ID=g4202.t1.intron29;Parent=g4202.t1
HiC_scaffold_12	gmst	intron	52216610	52220603	183.366277	-	0	ID=g4202.t2.intron30;Parent=g4202.t2
HiC_scaffold_12	AUGUSTUS	exon	52220604	52220666	.	-	.	ID=g4202.t1.exon30;Parent=g4202.t1
HiC_scaffold_12	AUGUSTUS	CDS	52220604	52220666	1.0	-	2	ID=g4202.t1.CDS30;Parent=g4202.t1
HiC_scaffold_12	gmst	CDS	52220604	52220666	183.366277	-	2	ID=g4202.t2.CDS31;Parent=g4202.t2
HiC_scaffold_12	gmst	exon	52220604	52220666	183.366277	-	2	ID=g4202.t2.exon31;Parent=g4202.t2
HiC_scaffold_12	AUGUSTUS	intron	52220667	52220775	1.0	-	.	ID=g4202.t1.intron30;Parent=g4202.t1
HiC_scaffold_12	gmst	intron	52220667	52220775	183.366277	-	0	ID=g4202.t2.intron31;Parent=g4202.t2
HiC_scaffold_12	AUGUSTUS	exon	52220776	52220864	.	-	.	ID=g4202.t1.exon31;Parent=g4202.t1
HiC_scaffold_12	AUGUSTUS	CDS	52220776	52220864	1.0	-	1	ID=g4202.t1.CDS31;Parent=g4202.t1
HiC_scaffold_12	gmst	CDS	52220776	52220864	183.366277	-	1	ID=g4202.t2.CDS32;Parent=g4202.t2
HiC_scaffold_12	gmst	exon	52220776	52220864	183.366277	-	1	ID=g4202.t2.exon32;Parent=g4202.t2
HiC_scaffold_12	AUGUSTUS	intron	52220865	52222557	1.0	-	.	ID=g4202.t1.intron31;Parent=g4202.t1
HiC_scaffold_12	gmst	intron	52220865	52222557	183.366277	-	0	ID=g4202.t2.intron32;Parent=g4202.t2
HiC_scaffold_12	AUGUSTUS	exon	52222558	52222650	.	-	.	ID=g4202.t1.exon32;Parent=g4202.t1
HiC_scaffold_12	AUGUSTUS	CDS	52222558	52222650	1.0	-	1	ID=g4202.t1.CDS32;Parent=g4202.t1
HiC_scaffold_12	gmst	CDS	52222558	52222650	183.366277	-	1	ID=g4202.t2.CDS33;Parent=g4202.t2
HiC_scaffold_12	gmst	exon	52222558	52222650	183.366277	-	1	ID=g4202.t2.exon33;Parent=g4202.t2
HiC_scaffold_12	AUGUSTUS	intron	52222651	52231060	1.0	-	.	ID=g4202.t1.intron32;Parent=g4202.t1
HiC_scaffold_12	gmst	intron	52222651	52231060	183.366277	-	0	ID=g4202.t2.intron33;Parent=g4202.t2
HiC_scaffold_12	AUGUSTUS	exon	52231061	52231218	.	-	.	ID=g4202.t1.exon33;Parent=g4202.t1
HiC_scaffold_12	AUGUSTUS	CDS	52231061	52231218	1.0	-	0	ID=g4202.t1.CDS33;Parent=g4202.t1
HiC_scaffold_12	gmst	CDS	52231061	52231218	183.366277	-	0	ID=g4202.t2.CDS34;Parent=g4202.t2
HiC_scaffold_12	gmst	exon	52231061	52231218	183.366277	-	0	ID=g4202.t2.exon34;Parent=g4202.t2
HiC_scaffold_12	AUGUSTUS	intron	52231219	52231909	1.0	-	.	ID=g4202.t1.intron33;Parent=g4202.t1
HiC_scaffold_12	gmst	intron	52231219	52231909	183.366277	-	0	ID=g4202.t2.intron34;Parent=g4202.t2
HiC_scaffold_12	AUGUSTUS	exon	52231910	52232249	.	-	.	ID=g4202.t1.exon34;Parent=g4202.t1
HiC_scaffold_12	AUGUSTUS	CDS	52231910	52232249	1.0	-	1	ID=g4202.t1.CDS34;Parent=g4202.t1
HiC_scaffold_12	gmst	CDS	52231910	52232249	183.366277	-	1	ID=g4202.t2.CDS35;Parent=g4202.t2
HiC_scaffold_12	gmst	exon	52231910	52232249	183.366277	-	1	ID=g4202.t2.exon35;Parent=g4202.t2
HiC_scaffold_12	AUGUSTUS	intron	52232250	52234863	1.0	-	.	ID=g4202.t1.intron34;Parent=g4202.t1
HiC_scaffold_12	gmst	intron	52232250	52234863	183.366277	-	0	ID=g4202.t2.intron35;Parent=g4202.t2
HiC_scaffold_12	AUGUSTUS	exon	52234864	52235004	.	-	.	ID=g4202.t1.exon35;Parent=g4202.t1
HiC_scaffold_12	AUGUSTUS	CDS	52234864	52235004	1.0	-	1	ID=g4202.t1.CDS35;Parent=g4202.t1
HiC_scaffold_12	gmst	CDS	52234864	52235004	183.366277	-	1	ID=g4202.t2.CDS36;Parent=g4202.t2
HiC_scaffold_12	gmst	exon	52234864	52235004	183.366277	-	1	ID=g4202.t2.exon36;Parent=g4202.t2
HiC_scaffold_12	AUGUSTUS	intron	52235005	52258097	1.0	-	.	ID=g4202.t1.intron35;Parent=g4202.t1
HiC_scaffold_12	gmst	intron	52235005	52258097	183.366277	-	0	ID=g4202.t2.intron36;Parent=g4202.t2
HiC_scaffold_12	AUGUSTUS	exon	52258098	52258396	.	-	.	ID=g4202.t1.exon36;Parent=g4202.t1
HiC_scaffold_12	AUGUSTUS	CDS	52258098	52258396	1.0	-	0	ID=g4202.t1.CDS36;Parent=g4202.t1
HiC_scaffold_12	gmst	CDS	52258098	52258396	183.366277	-	0	ID=g4202.t2.CDS37;Parent=g4202.t2
HiC_scaffold_12	gmst	exon	52258098	52258396	183.366277	-	0	ID=g4202.t2.exon37;Parent=g4202.t2
HiC_scaffold_12	AUGUSTUS	start_codon	52258394	52258396	.	-	0	ID=g4202.t1.start1;Parent=g4202.t1
HiC_scaffold_12	gmst	start_codon	52258394	52258396	183.366277	-	0	ID=g4202.t2.start1;Parent=g4202.t2
HiC_scaffold_12	gmst	CDS	52290515	52290517	43.515381	+	0	ID=g4203.t1.CDS1;Parent=g4203.t1
HiC_scaffold_12	gmst	exon	52290515	52290517	43.515381	+	0	ID=g4203.t1.exon1;Parent=g4203.t1
HiC_scaffold_12	gmst	start_codon	52290515	52290517	43.515381	+	0	ID=g4203.t1.start1;Parent=g4203.t1
HiC_scaffold_12	gmst	gene	52290515	52296159	.	+	.	ID=g4203
HiC_scaffold_12	gmst	mRNA	52290515	52296159	.	+	.	ID=g4203.t1;Parent=g4203;em_target=9707.XP_004412403.1;em_score=392.9;em_evalue=1.5e-120;em_tcov=.;em_OGs=COG5126@1|root,KOG0031@2759|Eukaryota,38B5J@33154|Opisthokonta,3BDPG@33208|Metazoa,3CV7M@33213|Bilateria,47Z38@7711|Chordata,490S6@7742|Vertebrata,3JAWS@40674|Mammalia,3EEUN@33554|Carnivora;em_COG_cat=T;em_desc=Myosin, light chain 12A, regulatory, non-sarcomeric;em_max_annot_lvl=33208|Metazoa;em_Preferred_name=MYL12A;em_KEGG_ko=ko:K12757;em_KEGG_Pathway=ko04510,ko04530,ko04611,ko04670,ko04810,map04510,map04530,map04611,map04670,map04810;em_BRITE=ko00000,ko00001,ko04147,ko04812;em_PFAMs=EF-hand_1,EF-hand_11,EF-hand_7,EF-hand_8;em_GOs=GO:0003008,GO:0003012,GO:0003674,GO:0003824,GO:0005575,GO:0005622,GO:0005623,GO:0005737,GO:0005829,GO:0005856,GO:0006936,GO:0006996,GO:0007010,GO:0008150,GO:0009987,GO:0015629,GO:0016043,GO:0016459,GO:0016460,GO:0016462,GO:0016787,GO:0016817,GO:0016818,GO:0016887,GO:0017111,GO:0030029,GO:0030036,GO:0031032,GO:0032501,GO:0032982,GO:0032991,GO:0042641,GO:0043226,GO:0043228,GO:0043229,GO:0043232,GO:0044422,GO:0044424,GO:0044430,GO:0044444,GO:0044446,GO:0044464,GO:0071840,GO:0097513
HiC_scaffold_12	gmst	intron	52290518	52291869	43.515381	+	0	ID=g4203.t1.intron1;Parent=g4203.t1
HiC_scaffold_12	gmst	CDS	52291870	52292068	43.515381	+	0	ID=g4203.t1.CDS2;Parent=g4203.t1
HiC_scaffold_12	gmst	exon	52291870	52292068	43.515381	+	0	ID=g4203.t1.exon2;Parent=g4203.t1
HiC_scaffold_12	gmst	intron	52292069	52292511	43.515381	+	0	ID=g4203.t1.intron2;Parent=g4203.t1
HiC_scaffold_12	gmst	CDS	52292512	52292673	43.515381	+	2	ID=g4203.t1.CDS3;Parent=g4203.t1
HiC_scaffold_12	gmst	exon	52292512	52292673	43.515381	+	2	ID=g4203.t1.exon3;Parent=g4203.t1
HiC_scaffold_12	gmst	intron	52292674	52295986	43.515381	+	0	ID=g4203.t1.intron3;Parent=g4203.t1
HiC_scaffold_12	gmst	CDS	52295987	52296159	43.515381	+	2	ID=g4203.t1.CDS4;Parent=g4203.t1
HiC_scaffold_12	gmst	exon	52295987	52296159	43.515381	+	2	ID=g4203.t1.exon4;Parent=g4203.t1
HiC_scaffold_12	gmst	stop_codon	52296157	52296159	43.515381	+	0	ID=g4203.t1.stop1;Parent=g4203.t1
HiC_scaffold_12	AUGUSTUS	start_codon	52301257	52301259	.	+	0	ID=g4204.t1.start1;Parent=g4204.t1
HiC_scaffold_12	AUGUSTUS	exon	52301257	52301794	.	+	.	ID=g4204.t1.exon1;Parent=g4204.t1
HiC_scaffold_12	AUGUSTUS	CDS	52301257	52301794	0.55	+	0	ID=g4204.t1.CDS1;Parent=g4204.t1
HiC_scaffold_12	AUGUSTUS	gene	52301257	52314651	.	+	.	ID=g4204
HiC_scaffold_12	AUGUSTUS	mRNA	52301257	52314651	0.55	+	.	ID=g4204.t1;Parent=g4204
HiC_scaffold_12	AUGUSTUS	intron	52301795	52314556	0.97	+	.	ID=g4204.t1.intron1;Parent=g4204.t1
HiC_scaffold_12	AUGUSTUS	exon	52314557	52314651	.	+	.	ID=g4204.t1.exon2;Parent=g4204.t1
HiC_scaffold_12	AUGUSTUS	CDS	52314557	52314651	0.6	+	2	ID=g4204.t1.CDS2;Parent=g4204.t1
HiC_scaffold_12	AUGUSTUS	stop_codon	52314649	52314651	.	+	0	ID=g4204.t1.stop1;Parent=g4204.t1
HiC_scaffold_12	AUGUSTUS	start_codon	52314689	52314691	.	+	0	ID=g4205.t1.start1;Parent=g4205.t1
HiC_scaffold_12	AUGUSTUS	exon	52314689	52314755	.	+	.	ID=g4205.t1.exon1;Parent=g4205.t1
HiC_scaffold_12	AUGUSTUS	CDS	52314689	52314755	0.6	+	0	ID=g4205.t1.CDS1;Parent=g4205.t1
HiC_scaffold_12	AUGUSTUS	gene	52314689	52319111	.	+	.	ID=g4205
HiC_scaffold_12	AUGUSTUS	mRNA	52314689	52319111	0.6	+	.	ID=g4205.t1;Parent=g4205;em_target=9305.ENSSHAP00000012163;em_score=296.0;em_evalue=3.6e-91;em_tcov=.;em_OGs=COG5126@1|root,KOG0031@2759|Eukaryota,38B5J@33154|Opisthokonta,3BDPG@33208|Metazoa,3CV7M@33213|Bilateria,47Z38@7711|Chordata,490S6@7742|Vertebrata,3JAWS@40674|Mammalia,4K8NW@9263|Metatheria;em_COG_cat=T;em_desc=Myosin, light chain 12B, regulatory;em_max_annot_lvl=33208|Metazoa;em_Preferred_name=MYL12B;em_KEGG_ko=ko:K12757;em_KEGG_Pathway=ko04510,ko04530,ko04611,ko04670,ko04810,map04510,map04530,map04611,map04670,map04810;em_BRITE=ko00000,ko00001,ko04147,ko04812;em_PFAMs=EF-hand_1,EF-hand_6,EF-hand_7,EF-hand_8;em_GOs=GO:0001725,GO:0003008,GO:0003012,GO:0003674,GO:0005488,GO:0005515,GO:0005575,GO:0005622,GO:0005623,GO:0005737,GO:0005829,GO:0005856,GO:0005903,GO:0005938,GO:0006936,GO:0008092,GO:0008150,GO:0008360,GO:0015629,GO:0016459,GO:0016460,GO:0017022,GO:0022603,GO:0022604,GO:0030016,GO:0030017,GO:0030018,GO:0031674,GO:0032036,GO:0032432,GO:0032501,GO:0032991,GO:0042641,GO:0043226,GO:0043228,GO:0043229,GO:0043232,GO:0043292,GO:0044422,GO:0044424,GO:0044430,GO:0044444,GO:0044446,GO:0044448,GO:0044449,GO:0044464,GO:0045177,GO:0050789,GO:0050793,GO:0050794,GO:0051128,GO:0065007,GO:0065008,GO:0071944,GO:0097517,GO:0098862,GO:0099080,GO:0099081,GO:0099512,GO:0099568,GO:0099738
HiC_scaffold_12	AUGUSTUS	intron	52314756	52317729	1.0	+	.	ID=g4205.t1.intron1;Parent=g4205.t1
HiC_scaffold_12	AUGUSTUS	exon	52317730	52317891	.	+	.	ID=g4205.t1.exon2;Parent=g4205.t1
HiC_scaffold_12	AUGUSTUS	CDS	52317730	52317891	1.0	+	2	ID=g4205.t1.CDS2;Parent=g4205.t1
HiC_scaffold_12	AUGUSTUS	intron	52317892	52318938	1.0	+	.	ID=g4205.t1.intron2;Parent=g4205.t1
HiC_scaffold_12	AUGUSTUS	exon	52318939	52319111	.	+	.	ID=g4205.t1.exon3;Parent=g4205.t1
HiC_scaffold_12	AUGUSTUS	CDS	52318939	52319111	1.0	+	2	ID=g4205.t1.CDS3;Parent=g4205.t1
HiC_scaffold_12	AUGUSTUS	stop_codon	52319109	52319111	.	+	0	ID=g4205.t1.stop1;Parent=g4205.t1
HiC_scaffold_12	AUGUSTUS	start_codon	52473326	52473328	.	+	0	ID=g4206.t1.start1;Parent=g4206.t1
HiC_scaffold_12	AUGUSTUS	exon	52473326	52473341	.	+	.	ID=g4206.t1.exon1;Parent=g4206.t1
HiC_scaffold_12	AUGUSTUS	CDS	52473326	52473341	1.0	+	0	ID=g4206.t1.CDS1;Parent=g4206.t1
HiC_scaffold_12	AUGUSTUS	gene	52473326	52480560	.	+	.	ID=g4206
HiC_scaffold_12	AUGUSTUS	mRNA	52473326	52480560	0.98	+	.	ID=g4206.t1;Parent=g4206;em_target=9668.ENSMPUP00000004964;em_score=426.1;em_evalue=6.5e-131;em_tcov=.;em_OGs=KOG0773@1|root,KOG0773@2759|Eukaryota,39S2F@33154|Opisthokonta,3BBCP@33208|Metazoa,3CRXU@33213|Bilateria,4834R@7711|Chordata,48VWM@7742|Vertebrata,3JBH8@40674|Mammalia,3EJK5@33554|Carnivora;em_COG_cat=K;em_desc=factor homeobox 1;em_max_annot_lvl=33208|Metazoa;em_Preferred_name=TGIF1;em_KEGG_ko=ko:K19383;em_KEGG_Pathway=ko04350,map04350;em_BRITE=ko00000,ko00001,ko03000;em_PFAMs=Homeobox_KN;em_GOs=GO:0000003,GO:0000122,GO:0000976,GO:0000977,GO:0000978,GO:0000981,GO:0000982,GO:0000987,GO:0001012,GO:0001067,GO:0001077,GO:0001078,GO:0001227,GO:0001228,GO:0001654,GO:0001838,GO:0001841,GO:0001843,GO:0002009,GO:0003002,GO:0003674,GO:0003676,GO:0003677,GO:0003682,GO:0003690,GO:0003700,GO:0003712,GO:0003714,GO:0005488,GO:0005515,GO:0005575,GO:0005622,GO:0005623,GO:0005634,GO:0005654,GO:0006139,GO:0006351,GO:0006355,GO:0006357,GO:0006366,GO:0006725,GO:0006807,GO:0007154,GO:0007165,GO:0007166,GO:0007167,GO:0007178,GO:0007275,GO:0007276,GO:0007283,GO:0007368,GO:0007389,GO:0007399,GO:0007423,GO:0008150,GO:0008152,GO:0008284,GO:0008285,GO:0008432,GO:0009058,GO:0009059,GO:0009653,GO:0009790,GO:0009792,GO:0009799,GO:0009855,GO:0009888,GO:0009889,GO:0009890,GO:0009891,GO:0009892,GO:0009893,GO:0009953,GO:0009966,GO:0009968,GO:0009987,GO:0010467,GO:0010468,GO:0010470,GO:0010556,GO:0010557,GO:0010558,GO:0010604,GO:0010605,GO:0010628,GO:0010629,GO:0010646,GO:0010648,GO:0010720,GO:0014020,GO:0016070,GO:0016331,GO:0018130,GO:0019219,GO:0019222,GO:0019438,GO:0019899,GO:0019900,GO:0019901,GO:0019953,GO:0021915,GO:0022008,GO:0022414,GO:0022603,GO:0023051,GO:0023052,GO:0023057,GO:0030154,GO:0031323,GO:0031324,GO:0031325,GO:0031326,GO:0031327,GO:0031328,GO:0031974,GO:0031981,GO:0032501,GO:0032502,GO:0032504,GO:0032774,GO:0032924,GO:0034641,GO:0034645,GO:0034654,GO:0035148,GO:0035239,GO:0035295,GO:0038092,GO:0042127,GO:0043009,GO:0043010,GO:0043170,GO:0043226,GO:0043227,GO:0043229,GO:0043231,GO:0043233,GO:0043565,GO:0044212,GO:0044237,GO:0044238,GO:0044249,GO:0044260,GO:0044271,GO:0044422,GO:0044424,GO:0044428,GO:0044446,GO:0044464,GO:0044703,GO:0045595,GO:0045597,GO:0045664,GO:0045666,GO:0045892,GO:0045893,GO:0045934,GO:0045935,GO:0045944,GO:0045995,GO:0046332,GO:0046483,GO:0048145,GO:0048146,GO:0048232,GO:0048385,GO:0048387,GO:0048513,GO:0048518,GO:0048519,GO:0048522,GO:0048523,GO:0048583,GO:0048585,GO:0048598,GO:0048609,GO:0048646,GO:0048699,GO:0048729,GO:0048731,GO:0048856,GO:0048869,GO:0050767,GO:0050769,GO:0050789,GO:0050793,GO:0050794,GO:0050896,GO:0051094,GO:0051171,GO:0051172,GO:0051173,GO:0051239,GO:0051240,GO:0051252,GO:0051253,GO:0051254,GO:0051704,GO:0051716,GO:0051960,GO:0051962,GO:0060041,GO:0060255,GO:0060284,GO:0060429,GO:0060562,GO:0060606,GO:0065007,GO:0070013,GO:0070410,GO:0071704,GO:0072175,GO:0080090,GO:0090304,GO:0097159,GO:0097659,GO:0140110,GO:1901360,GO:1901362,GO:1901363,GO:1901576,GO:1902679,GO:1902680,GO:1903506,GO:1903507,GO:1903508,GO:1990837,GO:2000026,GO:2000112,GO:2000113,GO:2001141
HiC_scaffold_12	AUGUSTUS	intron	52473342	52478954	1.0	+	.	ID=g4206.t1.intron1;Parent=g4206.t1
HiC_scaffold_12	GeneMark.hmm3	start_codon	52478879	52478881	.	+	0	ID=g4206.t2.start1;Parent=g4206.t2
HiC_scaffold_12	GeneMark.hmm3	CDS	52478879	52478898	.	+	0	ID=g4206.t2.CDS1;Parent=g4206.t2
HiC_scaffold_12	GeneMark.hmm3	exon	52478879	52478898	.	+	0	ID=g4206.t2.exon1;Parent=g4206.t2
HiC_scaffold_12	GeneMark.hmm3	mRNA	52478879	52480560	.	+	.	ID=g4206.t2;Parent=g4206;em_target=9668.ENSMPUP00000004964;em_score=401.4;em_evalue=2.3e-123;em_tcov=.;em_OGs=KOG0773@1|root,KOG0773@2759|Eukaryota,39S2F@33154|Opisthokonta,3BBCP@33208|Metazoa,3CRXU@33213|Bilateria,4834R@7711|Chordata,48VWM@7742|Vertebrata,3JBH8@40674|Mammalia,3EJK5@33554|Carnivora;em_COG_cat=K;em_desc=factor homeobox 1;em_max_annot_lvl=33208|Metazoa;em_Preferred_name=TGIF1;em_KEGG_ko=ko:K19383;em_KEGG_Pathway=ko04350,map04350;em_BRITE=ko00000,ko00001,ko03000;em_PFAMs=Homeobox_KN;em_GOs=GO:0000003,GO:0000122,GO:0000976,GO:0000977,GO:0000978,GO:0000981,GO:0000982,GO:0000987,GO:0001012,GO:0001067,GO:0001077,GO:0001078,GO:0001227,GO:0001228,GO:0001654,GO:0001838,GO:0001841,GO:0001843,GO:0002009,GO:0003002,GO:0003674,GO:0003676,GO:0003677,GO:0003682,GO:0003690,GO:0003700,GO:0003712,GO:0003714,GO:0005488,GO:0005515,GO:0005575,GO:0005622,GO:0005623,GO:0005634,GO:0005654,GO:0006139,GO:0006351,GO:0006355,GO:0006357,GO:0006366,GO:0006725,GO:0006807,GO:0007154,GO:0007165,GO:0007166,GO:0007167,GO:0007178,GO:0007275,GO:0007276,GO:0007283,GO:0007368,GO:0007389,GO:0007399,GO:0007423,GO:0008150,GO:0008152,GO:0008284,GO:0008285,GO:0008432,GO:0009058,GO:0009059,GO:0009653,GO:0009790,GO:0009792,GO:0009799,GO:0009855,GO:0009888,GO:0009889,GO:0009890,GO:0009891,GO:0009892,GO:0009893,GO:0009953,GO:0009966,GO:0009968,GO:0009987,GO:0010467,GO:0010468,GO:0010470,GO:0010556,GO:0010557,GO:0010558,GO:0010604,GO:0010605,GO:0010628,GO:0010629,GO:0010646,GO:0010648,GO:0010720,GO:0014020,GO:0016070,GO:0016331,GO:0018130,GO:0019219,GO:0019222,GO:0019438,GO:0019899,GO:0019900,GO:0019901,GO:0019953,GO:0021915,GO:0022008,GO:0022414,GO:0022603,GO:0023051,GO:0023052,GO:0023057,GO:0030154,GO:0031323,GO:0031324,GO:0031325,GO:0031326,GO:0031327,GO:0031328,GO:0031974,GO:0031981,GO:0032501,GO:0032502,GO:0032504,GO:0032774,GO:0032924,GO:0034641,GO:0034645,GO:0034654,GO:0035148,GO:0035239,GO:0035295,GO:0038092,GO:0042127,GO:0043009,GO:0043010,GO:0043170,GO:0043226,GO:0043227,GO:0043229,GO:0043231,GO:0043233,GO:0043565,GO:0044212,GO:0044237,GO:0044238,GO:0044249,GO:0044260,GO:0044271,GO:0044422,GO:0044424,GO:0044428,GO:0044446,GO:0044464,GO:0044703,GO:0045595,GO:0045597,GO:0045664,GO:0045666,GO:0045892,GO:0045893,GO:0045934,GO:0045935,GO:0045944,GO:0045995,GO:0046332,GO:0046483,GO:0048145,GO:0048146,GO:0048232,GO:0048385,GO:0048387,GO:0048513,GO:0048518,GO:0048519,GO:0048522,GO:0048523,GO:0048583,GO:0048585,GO:0048598,GO:0048609,GO:0048646,GO:0048699,GO:0048729,GO:0048731,GO:0048856,GO:0048869,GO:0050767,GO:0050769,GO:0050789,GO:0050793,GO:0050794,GO:0050896,GO:0051094,GO:0051171,GO:0051172,GO:0051173,GO:0051239,GO:0051240,GO:0051252,GO:0051253,GO:0051254,GO:0051704,GO:0051716,GO:0051960,GO:0051962,GO:0060041,GO:0060255,GO:0060284,GO:0060429,GO:0060562,GO:0060606,GO:0065007,GO:0070013,GO:0070410,GO:0071704,GO:0072175,GO:0080090,GO:0090304,GO:0097159,GO:0097659,GO:0140110,GO:1901360,GO:1901362,GO:1901363,GO:1901576,GO:1902679,GO:1902680,GO:1903506,GO:1903507,GO:1903508,GO:1990837,GO:2000026,GO:2000112,GO:2000113,GO:2001141
HiC_scaffold_12	GeneMark.hmm3	intron	52478899	52478976	.	+	2	ID=g4206.t2.intron1;Parent=g4206.t2
HiC_scaffold_12	AUGUSTUS	exon	52478955	52479181	.	+	.	ID=g4206.t1.exon2;Parent=g4206.t1
HiC_scaffold_12	AUGUSTUS	CDS	52478955	52479181	1.0	+	2	ID=g4206.t1.CDS2;Parent=g4206.t1
HiC_scaffold_12	GeneMark.hmm3	CDS	52478977	52479181	.	+	1	ID=g4206.t2.CDS2;Parent=g4206.t2
HiC_scaffold_12	GeneMark.hmm3	exon	52478977	52479181	.	+	1	ID=g4206.t2.exon2;Parent=g4206.t2
HiC_scaffold_12	GeneMark.hmm3	intron	52479182	52479984	.	+	0	ID=g4206.t2.intron2;Parent=g4206.t2
HiC_scaffold_12	AUGUSTUS	intron	52479182	52479984	1.0	+	.	ID=g4206.t1.intron2;Parent=g4206.t1
HiC_scaffold_12	AUGUSTUS	exon	52479985	52480098	.	+	.	ID=g4206.t1.exon3;Parent=g4206.t1
HiC_scaffold_12	GeneMark.hmm3	CDS	52479985	52480098	.	+	0	ID=g4206.t2.CDS3;Parent=g4206.t2
HiC_scaffold_12	GeneMark.hmm3	exon	52479985	52480098	.	+	0	ID=g4206.t2.exon3;Parent=g4206.t2
HiC_scaffold_12	AUGUSTUS	CDS	52479985	52480098	0.98	+	0	ID=g4206.t1.CDS3;Parent=g4206.t1
HiC_scaffold_12	GeneMark.hmm3	intron	52480099	52480311	.	+	0	ID=g4206.t2.intron3;Parent=g4206.t2
HiC_scaffold_12	AUGUSTUS	intron	52480099	52480311	0.98	+	.	ID=g4206.t1.intron3;Parent=g4206.t1
HiC_scaffold_12	AUGUSTUS	exon	52480312	52480560	.	+	.	ID=g4206.t1.exon4;Parent=g4206.t1
HiC_scaffold_12	GeneMark.hmm3	CDS	52480312	52480560	.	+	0	ID=g4206.t2.CDS4;Parent=g4206.t2
HiC_scaffold_12	GeneMark.hmm3	exon	52480312	52480560	.	+	0	ID=g4206.t2.exon4;Parent=g4206.t2
HiC_scaffold_12	AUGUSTUS	CDS	52480312	52480560	0.98	+	0	ID=g4206.t1.CDS4;Parent=g4206.t1
HiC_scaffold_12	AUGUSTUS	stop_codon	52480558	52480560	.	+	0	ID=g4206.t1.stop1;Parent=g4206.t1
HiC_scaffold_12	GeneMark.hmm3	stop_codon	52480558	52480560	.	+	0	ID=g4206.t2.stop1;Parent=g4206.t2
HiC_scaffold_12	AUGUSTUS	stop_codon	52515090	52515092	.	-	0	ID=g4207.t1.stop1;Parent=g4207.t1
HiC_scaffold_12	AUGUSTUS	stop_codon	52515090	52515092	.	-	0	ID=g4207.t2.stop1;Parent=g4207.t2
HiC_scaffold_12	AUGUSTUS	stop_codon	52515090	52515092	.	-	0	ID=g4207.t4.stop1;Parent=g4207.t4
HiC_scaffold_12	AUGUSTUS	exon	52515090	52515299	.	-	.	ID=g4207.t1.exon1;Parent=g4207.t1
HiC_scaffold_12	AUGUSTUS	exon	52515090	52515299	.	-	.	ID=g4207.t2.exon1;Parent=g4207.t2
HiC_scaffold_12	AUGUSTUS	exon	52515090	52515299	.	-	.	ID=g4207.t4.exon1;Parent=g4207.t4
HiC_scaffold_12	AUGUSTUS	CDS	52515090	52515299	1.0	-	0	ID=g4207.t1.CDS1;Parent=g4207.t1
HiC_scaffold_12	AUGUSTUS	CDS	52515090	52515299	1.0	-	0	ID=g4207.t2.CDS1;Parent=g4207.t2
HiC_scaffold_12	AUGUSTUS	CDS	52515090	52515299	1.0	-	0	ID=g4207.t4.CDS1;Parent=g4207.t4
HiC_scaffold_12	AUGUSTUS	gene	52515090	52829112	.	-	.	ID=g4207
HiC_scaffold_12	AUGUSTUS	mRNA	52515090	52829112	.	-	.	ID=g4207.t4;Parent=g4207;em_target=9668.ENSMPUP00000004955;em_score=2217.2;em_evalue=0.0;em_tcov=.;em_OGs=KOG3971@1|root,KOG3971@2759|Eukaryota,38F72@33154|Opisthokonta,3BEWY@33208|Metazoa,3CYX3@33213|Bilateria,483X7@7711|Chordata,491S0@7742|Vertebrata,3JBKG@40674|Mammalia,3EGAV@33554|Carnivora;em_COG_cat=T;em_desc=Disks large-associated protein 1;em_max_annot_lvl=33208|Metazoa;em_Preferred_name=DLGAP1;em_KEGG_ko=ko:K15008,ko:K16804;em_KEGG_Pathway=ko04724,map04724;em_BRITE=ko00000,ko00001,ko03036;em_PFAMs=GKAP;em_GOs=GO:0003674,GO:0005198,GO:0005488,GO:0005515,GO:0005575,GO:0005623,GO:0005886,GO:0006996,GO:0007154,GO:0007267,GO:0007268,GO:0008104,GO:0008150,GO:0009894,GO:0009987,GO:0014069,GO:0016020,GO:0016043,GO:0019222,GO:0019904,GO:0022607,GO:0023052,GO:0030162,GO:0031323,GO:0031329,GO:0032268,GO:0032279,GO:0033036,GO:0035418,GO:0042176,GO:0043226,GO:0043954,GO:0044085,GO:0044425,GO:0044456,GO:0044459,GO:0044464,GO:0044877,GO:0045202,GO:0045211,GO:0050789,GO:0050794,GO:0050808,GO:0051171,GO:0051179,GO:0051246,GO:0060255,GO:0061136,GO:0065007,GO:0070841,GO:0070842,GO:0071840,GO:0071944,GO:0080090,GO:0097060,GO:0097106,GO:0097458,GO:0098590,GO:0098794,GO:0098879,GO:0098880,GO:0098916,GO:0098918,GO:0098919,GO:0098984,GO:0099084,GO:0099173,GO:0099186,GO:0099536,GO:0099537,GO:0099558,GO:0099562,GO:0099572,GO:1903050,GO:1903362
HiC_scaffold_12	AUGUSTUS	mRNA	52515090	52829112	1.0	-	.	ID=g4207.t1;Parent=g4207;em_target=9668.ENSMPUP00000004955;em_score=2212.6;em_evalue=0.0;em_tcov=.;em_OGs=KOG3971@1|root,KOG3971@2759|Eukaryota,38F72@33154|Opisthokonta,3BEWY@33208|Metazoa,3CYX3@33213|Bilateria,483X7@7711|Chordata,491S0@7742|Vertebrata,3JBKG@40674|Mammalia,3EGAV@33554|Carnivora;em_COG_cat=T;em_desc=Disks large-associated protein 1;em_max_annot_lvl=33208|Metazoa;em_Preferred_name=DLGAP1;em_KEGG_ko=ko:K15008,ko:K16804;em_KEGG_Pathway=ko04724,map04724;em_BRITE=ko00000,ko00001,ko03036;em_PFAMs=GKAP;em_GOs=GO:0003674,GO:0005198,GO:0005488,GO:0005515,GO:0005575,GO:0005623,GO:0005886,GO:0006996,GO:0007154,GO:0007267,GO:0007268,GO:0008104,GO:0008150,GO:0009894,GO:0009987,GO:0014069,GO:0016020,GO:0016043,GO:0019222,GO:0019904,GO:0022607,GO:0023052,GO:0030162,GO:0031323,GO:0031329,GO:0032268,GO:0032279,GO:0033036,GO:0035418,GO:0042176,GO:0043226,GO:0043954,GO:0044085,GO:0044425,GO:0044456,GO:0044459,GO:0044464,GO:0044877,GO:0045202,GO:0045211,GO:0050789,GO:0050794,GO:0050808,GO:0051171,GO:0051179,GO:0051246,GO:0060255,GO:0061136,GO:0065007,GO:0070841,GO:0070842,GO:0071840,GO:0071944,GO:0080090,GO:0097060,GO:0097106,GO:0097458,GO:0098590,GO:0098794,GO:0098879,GO:0098880,GO:0098916,GO:0098918,GO:0098919,GO:0098984,GO:0099084,GO:0099173,GO:0099186,GO:0099536,GO:0099537,GO:0099558,GO:0099562,GO:0099572,GO:1903050,GO:1903362
HiC_scaffold_12	AUGUSTUS	mRNA	52515090	52829112	1.0	-	.	ID=g4207.t2;Parent=g4207;em_target=9668.ENSMPUP00000004955;em_score=2249.5;em_evalue=0.0;em_tcov=.;em_OGs=KOG3971@1|root,KOG3971@2759|Eukaryota,38F72@33154|Opisthokonta,3BEWY@33208|Metazoa,3CYX3@33213|Bilateria,483X7@7711|Chordata,491S0@7742|Vertebrata,3JBKG@40674|Mammalia,3EGAV@33554|Carnivora;em_COG_cat=T;em_desc=Disks large-associated protein 1;em_max_annot_lvl=33208|Metazoa;em_Preferred_name=DLGAP1;em_KEGG_ko=ko:K15008,ko:K16804;em_KEGG_Pathway=ko04724,map04724;em_BRITE=ko00000,ko00001,ko03036;em_PFAMs=GKAP;em_GOs=GO:0003674,GO:0005198,GO:0005488,GO:0005515,GO:0005575,GO:0005623,GO:0005886,GO:0006996,GO:0007154,GO:0007267,GO:0007268,GO:0008104,GO:0008150,GO:0009894,GO:0009987,GO:0014069,GO:0016020,GO:0016043,GO:0019222,GO:0019904,GO:0022607,GO:0023052,GO:0030162,GO:0031323,GO:0031329,GO:0032268,GO:0032279,GO:0033036,GO:0035418,GO:0042176,GO:0043226,GO:0043954,GO:0044085,GO:0044425,GO:0044456,GO:0044459,GO:0044464,GO:0044877,GO:0045202,GO:0045211,GO:0050789,GO:0050794,GO:0050808,GO:0051171,GO:0051179,GO:0051246,GO:0060255,GO:0061136,GO:0065007,GO:0070841,GO:0070842,GO:0071840,GO:0071944,GO:0080090,GO:0097060,GO:0097106,GO:0097458,GO:0098590,GO:0098794,GO:0098879,GO:0098880,GO:0098916,GO:0098918,GO:0098919,GO:0098984,GO:0099084,GO:0099173,GO:0099186,GO:0099536,GO:0099537,GO:0099558,GO:0099562,GO:0099572,GO:1903050,GO:1903362
HiC_scaffold_12	AUGUSTUS	intron	52515300	52518141	1.0	-	.	ID=g4207.t1.intron1;Parent=g4207.t1
HiC_scaffold_12	AUGUSTUS	intron	52515300	52518141	1.0	-	.	ID=g4207.t2.intron1;Parent=g4207.t2
HiC_scaffold_12	AUGUSTUS	intron	52515300	52518141	1.0	-	.	ID=g4207.t4.intron1;Parent=g4207.t4
HiC_scaffold_12	gmst	stop_codon	52518076	52518078	168.824813	-	0	ID=g4207.t3.stop1;Parent=g4207.t3
HiC_scaffold_12	gmst	CDS	52518076	52518294	168.824813	-	0	ID=g4207.t3.CDS1;Parent=g4207.t3
HiC_scaffold_12	gmst	exon	52518076	52518294	168.824813	-	0	ID=g4207.t3.exon1;Parent=g4207.t3
HiC_scaffold_12	gmst	mRNA	52518076	52829112	.	-	.	ID=g4207.t3;Parent=g4207;em_target=9767.XP_007191671.1;em_score=2088.3;em_evalue=0.0;em_tcov=.;em_OGs=KOG3971@1|root,KOG3971@2759|Eukaryota,38F72@33154|Opisthokonta,3BEWY@33208|Metazoa,3CYX3@33213|Bilateria,483X7@7711|Chordata,491S0@7742|Vertebrata,3JBKG@40674|Mammalia;em_COG_cat=T;em_desc=aggresome assembly;em_max_annot_lvl=33208|Metazoa;em_PFAMs=GKAP;em_Preferred_name=DLGAP1;em_KEGG_ko=ko:K15008,ko:K16804;em_KEGG_Pathway=ko04724,map04724;em_BRITE=ko00000,ko00001,ko03036;em_GOs=GO:0003674,GO:0005488,GO:0005515,GO:0005575,GO:0005623,GO:0005886,GO:0007154,GO:0007267,GO:0007268,GO:0008150,GO:0009987,GO:0016020,GO:0019904,GO:0023052,GO:0044464,GO:0044877,GO:0045202,GO:0071944,GO:0098916,GO:0099536,GO:0099537
HiC_scaffold_12	AUGUSTUS	exon	52518142	52518294	.	-	.	ID=g4207.t1.exon2;Parent=g4207.t1
HiC_scaffold_12	AUGUSTUS	exon	52518142	52518294	.	-	.	ID=g4207.t2.exon2;Parent=g4207.t2
HiC_scaffold_12	AUGUSTUS	exon	52518142	52518294	.	-	.	ID=g4207.t4.exon2;Parent=g4207.t4
HiC_scaffold_12	AUGUSTUS	CDS	52518142	52518294	1.0	-	0	ID=g4207.t1.CDS2;Parent=g4207.t1
HiC_scaffold_12	AUGUSTUS	CDS	52518142	52518294	1.0	-	0	ID=g4207.t2.CDS2;Parent=g4207.t2
HiC_scaffold_12	AUGUSTUS	CDS	52518142	52518294	1.0	-	0	ID=g4207.t4.CDS2;Parent=g4207.t4
HiC_scaffold_12	AUGUSTUS	intron	52518295	52523519	1.0	-	.	ID=g4207.t1.intron2;Parent=g4207.t1
HiC_scaffold_12	AUGUSTUS	intron	52518295	52523519	1.0	-	.	ID=g4207.t2.intron2;Parent=g4207.t2
HiC_scaffold_12	AUGUSTUS	intron	52518295	52523519	1.0	-	.	ID=g4207.t4.intron2;Parent=g4207.t4
HiC_scaffold_12	gmst	intron	52518295	52523519	168.824813	-	0	ID=g4207.t3.intron1;Parent=g4207.t3
HiC_scaffold_12	AUGUSTUS	exon	52523520	52523611	.	-	.	ID=g4207.t1.exon3;Parent=g4207.t1
HiC_scaffold_12	AUGUSTUS	exon	52523520	52523611	.	-	.	ID=g4207.t2.exon3;Parent=g4207.t2
HiC_scaffold_12	AUGUSTUS	exon	52523520	52523611	.	-	.	ID=g4207.t4.exon3;Parent=g4207.t4
HiC_scaffold_12	AUGUSTUS	CDS	52523520	52523611	1.0	-	2	ID=g4207.t1.CDS3;Parent=g4207.t1
HiC_scaffold_12	AUGUSTUS	CDS	52523520	52523611	1.0	-	2	ID=g4207.t2.CDS3;Parent=g4207.t2
HiC_scaffold_12	AUGUSTUS	CDS	52523520	52523611	1.0	-	2	ID=g4207.t4.CDS3;Parent=g4207.t4
HiC_scaffold_12	gmst	CDS	52523520	52523611	168.824813	-	2	ID=g4207.t3.CDS2;Parent=g4207.t3
HiC_scaffold_12	gmst	exon	52523520	52523611	168.824813	-	2	ID=g4207.t3.exon2;Parent=g4207.t3
HiC_scaffold_12	AUGUSTUS	intron	52523612	52541164	1.0	-	.	ID=g4207.t1.intron3;Parent=g4207.t1
HiC_scaffold_12	AUGUSTUS	intron	52523612	52541164	1.0	-	.	ID=g4207.t2.intron3;Parent=g4207.t2
HiC_scaffold_12	AUGUSTUS	intron	52523612	52541164	1.0	-	.	ID=g4207.t4.intron3;Parent=g4207.t4
HiC_scaffold_12	gmst	intron	52523612	52541164	168.824813	-	0	ID=g4207.t3.intron2;Parent=g4207.t3
HiC_scaffold_12	AUGUSTUS	exon	52541165	52541586	.	-	.	ID=g4207.t1.exon4;Parent=g4207.t1
HiC_scaffold_12	AUGUSTUS	exon	52541165	52541586	.	-	.	ID=g4207.t2.exon4;Parent=g4207.t2
HiC_scaffold_12	AUGUSTUS	exon	52541165	52541586	.	-	.	ID=g4207.t4.exon4;Parent=g4207.t4
HiC_scaffold_12	AUGUSTUS	CDS	52541165	52541586	1.0	-	1	ID=g4207.t1.CDS4;Parent=g4207.t1
HiC_scaffold_12	AUGUSTUS	CDS	52541165	52541586	1.0	-	1	ID=g4207.t2.CDS4;Parent=g4207.t2
HiC_scaffold_12	AUGUSTUS	CDS	52541165	52541586	1.0	-	1	ID=g4207.t4.CDS4;Parent=g4207.t4
HiC_scaffold_12	gmst	CDS	52541165	52541586	168.824813	-	1	ID=g4207.t3.CDS3;Parent=g4207.t3
HiC_scaffold_12	gmst	exon	52541165	52541586	168.824813	-	1	ID=g4207.t3.exon3;Parent=g4207.t3
HiC_scaffold_12	AUGUSTUS	intron	52541587	52566201	1.0	-	.	ID=g4207.t1.intron4;Parent=g4207.t1
HiC_scaffold_12	AUGUSTUS	intron	52541587	52566201	1.0	-	.	ID=g4207.t2.intron4;Parent=g4207.t2
HiC_scaffold_12	AUGUSTUS	intron	52541587	52566201	1.0	-	.	ID=g4207.t4.intron4;Parent=g4207.t4
HiC_scaffold_12	gmst	intron	52541587	52566201	168.824813	-	0	ID=g4207.t3.intron3;Parent=g4207.t3
HiC_scaffold_12	AUGUSTUS	exon	52566202	52566293	.	-	.	ID=g4207.t1.exon5;Parent=g4207.t1
HiC_scaffold_12	AUGUSTUS	exon	52566202	52566293	.	-	.	ID=g4207.t2.exon5;Parent=g4207.t2
HiC_scaffold_12	AUGUSTUS	exon	52566202	52566293	.	-	.	ID=g4207.t4.exon5;Parent=g4207.t4
HiC_scaffold_12	AUGUSTUS	CDS	52566202	52566293	1.0	-	0	ID=g4207.t1.CDS5;Parent=g4207.t1
HiC_scaffold_12	AUGUSTUS	CDS	52566202	52566293	1.0	-	0	ID=g4207.t2.CDS5;Parent=g4207.t2
HiC_scaffold_12	AUGUSTUS	CDS	52566202	52566293	1.0	-	0	ID=g4207.t4.CDS5;Parent=g4207.t4
HiC_scaffold_12	gmst	CDS	52566202	52566293	168.824813	-	0	ID=g4207.t3.CDS4;Parent=g4207.t3
HiC_scaffold_12	gmst	exon	52566202	52566293	168.824813	-	0	ID=g4207.t3.exon4;Parent=g4207.t3
HiC_scaffold_12	AUGUSTUS	intron	52566294	52575800	1.0	-	.	ID=g4207.t1.intron5;Parent=g4207.t1
HiC_scaffold_12	AUGUSTUS	intron	52566294	52575800	1.0	-	.	ID=g4207.t2.intron5;Parent=g4207.t2
HiC_scaffold_12	AUGUSTUS	intron	52566294	52575800	1.0	-	.	ID=g4207.t4.intron5;Parent=g4207.t4
HiC_scaffold_12	gmst	intron	52566294	52575800	168.824813	-	0	ID=g4207.t3.intron4;Parent=g4207.t3
HiC_scaffold_12	AUGUSTUS	exon	52575801	52576174	.	-	.	ID=g4207.t1.exon6;Parent=g4207.t1
HiC_scaffold_12	AUGUSTUS	exon	52575801	52576174	.	-	.	ID=g4207.t2.exon6;Parent=g4207.t2
HiC_scaffold_12	AUGUSTUS	exon	52575801	52576174	.	-	.	ID=g4207.t4.exon6;Parent=g4207.t4
HiC_scaffold_12	AUGUSTUS	CDS	52575801	52576174	1.0	-	2	ID=g4207.t1.CDS6;Parent=g4207.t1
HiC_scaffold_12	AUGUSTUS	CDS	52575801	52576174	1.0	-	2	ID=g4207.t2.CDS6;Parent=g4207.t2
HiC_scaffold_12	AUGUSTUS	CDS	52575801	52576174	1.0	-	2	ID=g4207.t4.CDS6;Parent=g4207.t4
HiC_scaffold_12	gmst	CDS	52575801	52576174	168.824813	-	2	ID=g4207.t3.CDS5;Parent=g4207.t3
HiC_scaffold_12	gmst	exon	52575801	52576174	168.824813	-	2	ID=g4207.t3.exon5;Parent=g4207.t3
HiC_scaffold_12	AUGUSTUS	intron	52576175	52627278	1.0	-	.	ID=g4207.t2.intron6;Parent=g4207.t2
HiC_scaffold_12	AUGUSTUS	intron	52576175	52627278	1.0	-	.	ID=g4207.t4.intron6;Parent=g4207.t4
HiC_scaffold_12	AUGUSTUS	intron	52576175	52688853	1.0	-	.	ID=g4207.t1.intron6;Parent=g4207.t1
HiC_scaffold_12	gmst	intron	52576175	52688853	168.824813	-	0	ID=g4207.t3.intron5;Parent=g4207.t3
HiC_scaffold_12	AUGUSTUS	exon	52627279	52627308	.	-	.	ID=g4207.t2.exon7;Parent=g4207.t2
HiC_scaffold_12	AUGUSTUS	exon	52627279	52627308	.	-	.	ID=g4207.t4.exon7;Parent=g4207.t4
HiC_scaffold_12	AUGUSTUS	CDS	52627279	52627308	1.0	-	2	ID=g4207.t2.CDS7;Parent=g4207.t2
HiC_scaffold_12	AUGUSTUS	CDS	52627279	52627308	1.0	-	2	ID=g4207.t4.CDS7;Parent=g4207.t4
HiC_scaffold_12	AUGUSTUS	intron	52627309	52688853	1.0	-	.	ID=g4207.t2.intron7;Parent=g4207.t2
HiC_scaffold_12	AUGUSTUS	intron	52627309	52688853	1.0	-	.	ID=g4207.t4.intron7;Parent=g4207.t4
HiC_scaffold_12	AUGUSTUS	exon	52688854	52689094	.	-	.	ID=g4207.t1.exon7;Parent=g4207.t1
HiC_scaffold_12	AUGUSTUS	exon	52688854	52689094	.	-	.	ID=g4207.t2.exon8;Parent=g4207.t2
HiC_scaffold_12	AUGUSTUS	exon	52688854	52689094	.	-	.	ID=g4207.t4.exon8;Parent=g4207.t4
HiC_scaffold_12	AUGUSTUS	CDS	52688854	52689094	1.0	-	0	ID=g4207.t1.CDS7;Parent=g4207.t1
HiC_scaffold_12	AUGUSTUS	CDS	52688854	52689094	1.0	-	0	ID=g4207.t2.CDS8;Parent=g4207.t2
HiC_scaffold_12	AUGUSTUS	CDS	52688854	52689094	1.0	-	0	ID=g4207.t4.CDS8;Parent=g4207.t4
HiC_scaffold_12	gmst	CDS	52688854	52689094	168.824813	-	0	ID=g4207.t3.CDS6;Parent=g4207.t3
HiC_scaffold_12	gmst	exon	52688854	52689094	168.824813	-	0	ID=g4207.t3.exon6;Parent=g4207.t3
HiC_scaffold_12	AUGUSTUS	intron	52689095	52700182	1.0	-	.	ID=g4207.t1.intron7;Parent=g4207.t1
HiC_scaffold_12	AUGUSTUS	intron	52689095	52700182	1.0	-	.	ID=g4207.t2.intron8;Parent=g4207.t2
HiC_scaffold_12	AUGUSTUS	intron	52689095	52700182	1.0	-	.	ID=g4207.t4.intron8;Parent=g4207.t4
HiC_scaffold_12	gmst	intron	52689095	52700182	168.824813	-	0	ID=g4207.t3.intron6;Parent=g4207.t3
HiC_scaffold_12	AUGUSTUS	exon	52700183	52700360	.	-	.	ID=g4207.t1.exon8;Parent=g4207.t1
HiC_scaffold_12	AUGUSTUS	exon	52700183	52700360	.	-	.	ID=g4207.t2.exon9;Parent=g4207.t2
HiC_scaffold_12	AUGUSTUS	exon	52700183	52700360	.	-	.	ID=g4207.t4.exon9;Parent=g4207.t4
HiC_scaffold_12	AUGUSTUS	CDS	52700183	52700360	1.0	-	1	ID=g4207.t1.CDS8;Parent=g4207.t1
HiC_scaffold_12	AUGUSTUS	CDS	52700183	52700360	1.0	-	1	ID=g4207.t2.CDS9;Parent=g4207.t2
HiC_scaffold_12	AUGUSTUS	CDS	52700183	52700360	1.0	-	1	ID=g4207.t4.CDS9;Parent=g4207.t4
HiC_scaffold_12	gmst	CDS	52700183	52700360	168.824813	-	1	ID=g4207.t3.CDS7;Parent=g4207.t3
HiC_scaffold_12	gmst	exon	52700183	52700360	168.824813	-	1	ID=g4207.t3.exon7;Parent=g4207.t3
HiC_scaffold_12	AUGUSTUS	intron	52700361	52763178	1.0	-	.	ID=g4207.t1.intron8;Parent=g4207.t1
HiC_scaffold_12	AUGUSTUS	intron	52700361	52763178	1.0	-	.	ID=g4207.t2.intron9;Parent=g4207.t2
HiC_scaffold_12	AUGUSTUS	intron	52700361	52763178	1.0	-	.	ID=g4207.t4.intron9;Parent=g4207.t4
HiC_scaffold_12	gmst	intron	52700361	52763178	168.824813	-	0	ID=g4207.t3.intron7;Parent=g4207.t3
HiC_scaffold_12	AUGUSTUS	exon	52763179	52763393	.	-	.	ID=g4207.t1.exon9;Parent=g4207.t1
HiC_scaffold_12	AUGUSTUS	exon	52763179	52763393	.	-	.	ID=g4207.t2.exon10;Parent=g4207.t2
HiC_scaffold_12	AUGUSTUS	exon	52763179	52763393	.	-	.	ID=g4207.t4.exon10;Parent=g4207.t4
HiC_scaffold_12	AUGUSTUS	CDS	52763179	52763393	1.0	-	0	ID=g4207.t1.CDS9;Parent=g4207.t1
HiC_scaffold_12	AUGUSTUS	CDS	52763179	52763393	1.0	-	0	ID=g4207.t2.CDS10;Parent=g4207.t2
HiC_scaffold_12	AUGUSTUS	CDS	52763179	52763393	1.0	-	0	ID=g4207.t4.CDS10;Parent=g4207.t4
HiC_scaffold_12	gmst	CDS	52763179	52763393	168.824813	-	0	ID=g4207.t3.CDS8;Parent=g4207.t3
HiC_scaffold_12	gmst	exon	52763179	52763393	168.824813	-	0	ID=g4207.t3.exon8;Parent=g4207.t3
HiC_scaffold_12	AUGUSTUS	intron	52763394	52822580	0.93	-	.	ID=g4207.t4.intron10;Parent=g4207.t4
HiC_scaffold_12	AUGUSTUS	intron	52763394	52828155	1.0	-	.	ID=g4207.t1.intron9;Parent=g4207.t1
HiC_scaffold_12	AUGUSTUS	intron	52763394	52828155	1.0	-	.	ID=g4207.t2.intron10;Parent=g4207.t2
HiC_scaffold_12	gmst	intron	52763394	52828155	168.824813	-	0	ID=g4207.t3.intron8;Parent=g4207.t3
HiC_scaffold_12	AUGUSTUS	exon	52822581	52822637	.	-	.	ID=g4207.t4.exon11;Parent=g4207.t4
HiC_scaffold_12	AUGUSTUS	CDS	52822581	52822637	0.75	-	0	ID=g4207.t4.CDS11;Parent=g4207.t4
HiC_scaffold_12	AUGUSTUS	intron	52822638	52828155	0.75	-	.	ID=g4207.t4.intron11;Parent=g4207.t4
HiC_scaffold_12	AUGUSTUS	exon	52828156	52829112	.	-	.	ID=g4207.t1.exon10;Parent=g4207.t1
HiC_scaffold_12	AUGUSTUS	exon	52828156	52829112	.	-	.	ID=g4207.t2.exon11;Parent=g4207.t2
HiC_scaffold_12	AUGUSTUS	exon	52828156	52829112	.	-	.	ID=g4207.t4.exon12;Parent=g4207.t4
HiC_scaffold_12	AUGUSTUS	CDS	52828156	52829112	0.83	-	0	ID=g4207.t4.CDS12;Parent=g4207.t4
HiC_scaffold_12	AUGUSTUS	CDS	52828156	52829112	1.0	-	0	ID=g4207.t1.CDS10;Parent=g4207.t1
HiC_scaffold_12	AUGUSTUS	CDS	52828156	52829112	1.0	-	0	ID=g4207.t2.CDS11;Parent=g4207.t2
HiC_scaffold_12	gmst	CDS	52828156	52829112	168.824813	-	0	ID=g4207.t3.CDS9;Parent=g4207.t3
HiC_scaffold_12	gmst	exon	52828156	52829112	168.824813	-	0	ID=g4207.t3.exon9;Parent=g4207.t3
HiC_scaffold_12	AUGUSTUS	start_codon	52829110	52829112	.	-	0	ID=g4207.t1.start1;Parent=g4207.t1
HiC_scaffold_12	AUGUSTUS	start_codon	52829110	52829112	.	-	0	ID=g4207.t2.start1;Parent=g4207.t2
HiC_scaffold_12	AUGUSTUS	start_codon	52829110	52829112	.	-	0	ID=g4207.t4.start1;Parent=g4207.t4
HiC_scaffold_12	gmst	start_codon	52829110	52829112	168.824813	-	0	ID=g4207.t3.start1;Parent=g4207.t3
HiC_scaffold_12	AUGUSTUS	stop_codon	54009171	54009173	.	-	0	ID=g4208.t1.stop1;Parent=g4208.t1
HiC_scaffold_12	GeneMark.hmm3	stop_codon	54009171	54009173	.	-	0	ID=g4208.t2.stop1;Parent=g4208.t2
HiC_scaffold_12	AUGUSTUS	exon	54009171	54009364	.	-	.	ID=g4208.t1.exon1;Parent=g4208.t1
HiC_scaffold_12	GeneMark.hmm3	CDS	54009171	54009364	.	-	2	ID=g4208.t2.CDS1;Parent=g4208.t2
HiC_scaffold_12	GeneMark.hmm3	exon	54009171	54009364	.	-	2	ID=g4208.t2.exon1;Parent=g4208.t2
HiC_scaffold_12	AUGUSTUS	CDS	54009171	54009364	1.0	-	2	ID=g4208.t1.CDS1;Parent=g4208.t1
HiC_scaffold_12	GeneMark.hmm3	mRNA	54009171	54028426	.	-	.	ID=g4208.t2;Parent=g4208;em_target=9646.ENSAMEP00000021066;em_score=115.5;em_evalue=3.2e-36;em_tcov=.;em_OGs=2E808@1|root,2SEI0@2759|Eukaryota,3A8W8@33154|Opisthokonta,3BUFB@33208|Metazoa,3DAVH@33213|Bilateria,48GMK@7711|Chordata,49DIB@7742|Vertebrata,3JI6W@40674|Mammalia,3EW7Y@33554|Carnivora;em_COG_cat=S;em_desc=Chromosome 18 open reading frame 42;em_max_annot_lvl=33208|Metazoa;em_Preferred_name=C18orf42;em_PFAMs=AKAP7_RIRII_bdg;em_GOs=GO:0003674,GO:0005488,GO:0005515,GO:0005575,GO:0005622,GO:0005623,GO:0005737,GO:0005829,GO:0008104,GO:0008150,GO:0009966,GO:0010646,GO:0010738,GO:0023051,GO:0031333,GO:0033036,GO:0034237,GO:0043254,GO:0044087,GO:0044424,GO:0044444,GO:0044464,GO:0048519,GO:0048523,GO:0048583,GO:0050789,GO:0050794,GO:0051018,GO:0051128,GO:0051129,GO:0051179,GO:0065007,GO:1902531
HiC_scaffold_12	AUGUSTUS	gene	54009171	54054944	.	-	.	ID=g4208
HiC_scaffold_12	AUGUSTUS	mRNA	54009171	54054944	1.0	-	.	ID=g4208.t1;Parent=g4208;em_target=9612.ENSCAFP00000037433;em_score=123.7;em_evalue=1.9e-39;em_tcov=.;em_OGs=2E808@1|root,2SEI0@2759|Eukaryota,3A8W8@33154|Opisthokonta,3BUFB@33208|Metazoa,3DAVH@33213|Bilateria,48GMK@7711|Chordata,49DIB@7742|Vertebrata,3JI6W@40674|Mammalia,3EW7Y@33554|Carnivora;em_COG_cat=S;em_desc=Chromosome 18 open reading frame 42;em_max_annot_lvl=33208|Metazoa;em_Preferred_name=C18orf42;em_PFAMs=AKAP7_RIRII_bdg;em_GOs=GO:0003674,GO:0005488,GO:0005515,GO:0005575,GO:0005622,GO:0005623,GO:0005737,GO:0005829,GO:0008104,GO:0008150,GO:0009966,GO:0010646,GO:0010738,GO:0023051,GO:0031333,GO:0033036,GO:0034237,GO:0043254,GO:0044087,GO:0044424,GO:0044444,GO:0044464,GO:0048519,GO:0048523,GO:0048583,GO:0050789,GO:0050794,GO:0051018,GO:0051128,GO:0051129,GO:0051179,GO:0065007,GO:1902531
HiC_scaffold_12	GeneMark.hmm3	intron	54009365	54027888	.	-	1	ID=g4208.t2.intron1;Parent=g4208.t2
HiC_scaffold_12	AUGUSTUS	intron	54009365	54054928	1.0	-	.	ID=g4208.t1.intron1;Parent=g4208.t1
HiC_scaffold_12	GeneMark.hmm3	CDS	54027889	54027982	.	-	0	ID=g4208.t2.CDS2;Parent=g4208.t2
HiC_scaffold_12	GeneMark.hmm3	exon	54027889	54027982	.	-	0	ID=g4208.t2.exon2;Parent=g4208.t2
HiC_scaffold_12	GeneMark.hmm3	intron	54027983	54028357	.	-	0	ID=g4208.t2.intron2;Parent=g4208.t2
HiC_scaffold_12	GeneMark.hmm3	CDS	54028358	54028426	.	-	0	ID=g4208.t2.CDS3;Parent=g4208.t2
HiC_scaffold_12	GeneMark.hmm3	exon	54028358	54028426	.	-	0	ID=g4208.t2.exon3;Parent=g4208.t2
HiC_scaffold_12	GeneMark.hmm3	start_codon	54028424	54028426	.	-	0	ID=g4208.t2.start1;Parent=g4208.t2
HiC_scaffold_12	AUGUSTUS	exon	54054929	54054944	.	-	.	ID=g4208.t1.exon2;Parent=g4208.t1
HiC_scaffold_12	AUGUSTUS	CDS	54054929	54054944	1.0	-	0	ID=g4208.t1.CDS2;Parent=g4208.t1
HiC_scaffold_12	AUGUSTUS	start_codon	54054942	54054944	.	-	0	ID=g4208.t1.start1;Parent=g4208.t1
HiC_scaffold_12	AUGUSTUS	stop_codon	54133929	54133931	.	-	0	ID=g4209.t1.stop1;Parent=g4209.t1
HiC_scaffold_12	AUGUSTUS	exon	54133929	54135275	.	-	.	ID=g4209.t1.exon1;Parent=g4209.t1
HiC_scaffold_12	AUGUSTUS	CDS	54133929	54135275	1.0	-	0	ID=g4209.t1.CDS1;Parent=g4209.t1
HiC_scaffold_12	AUGUSTUS	gene	54133929	54136370	.	-	.	ID=g4209
HiC_scaffold_12	AUGUSTUS	mRNA	54133929	54136370	1.0	-	.	ID=g4209.t1;Parent=g4209;em_target=132908.ENSPVAP00000011960;em_score=1025.2;em_evalue=0.0;em_tcov=.;em_OGs=KOG1721@1|root,KOG1721@2759|Eukaryota,39PNE@33154|Opisthokonta,3BH8A@33208|Metazoa,3CZ99@33213|Bilateria,485YA@7711|Chordata,490EQ@7742|Vertebrata,3J9QQ@40674|Mammalia,4KPFB@9397|Chiroptera;em_COG_cat=K;em_desc=Zinc finger and BTB;em_max_annot_lvl=33208|Metazoa;em_Preferred_name=ZBTB14;em_PFAMs=BTB,zf-C2H2;em_GOs=GO:0000122,GO:0000976,GO:0000977,GO:0000978,GO:0000981,GO:0000982,GO:0000987,GO:0001012,GO:0001067,GO:0001078,GO:0001227,GO:0001568,GO:0001944,GO:0003170,GO:0003205,GO:0003279,GO:0003674,GO:0003676,GO:0003677,GO:0003690,GO:0003700,GO:0005488,GO:0005575,GO:0005622,GO:0005623,GO:0005634,GO:0005654,GO:0005730,GO:0005737,GO:0005829,GO:0006355,GO:0006357,GO:0007275,GO:0007507,GO:0008150,GO:0009889,GO:0009890,GO:0009892,GO:0010468,GO:0010556,GO:0010558,GO:0010605,GO:0010629,GO:0016234,GO:0016235,GO:0019219,GO:0019222,GO:0031323,GO:0031324,GO:0031326,GO:0031327,GO:0031974,GO:0031981,GO:0032501,GO:0032502,GO:0043226,GO:0043227,GO:0043228,GO:0043229,GO:0043231,GO:0043232,GO:0043233,GO:0043565,GO:0044212,GO:0044422,GO:0044424,GO:0044428,GO:0044444,GO:0044446,GO:0044464,GO:0045892,GO:0045934,GO:0048513,GO:0048519,GO:0048523,GO:0048731,GO:0048856,GO:0050789,GO:0050794,GO:0051171,GO:0051172,GO:0051252,GO:0051253,GO:0060255,GO:0060976,GO:0065007,GO:0070013,GO:0072358,GO:0072359,GO:0080090,GO:0097159,GO:0140110,GO:1901363,GO:1902679,GO:1903506,GO:1903507,GO:1990837,GO:2000112,GO:2000113,GO:2001141
HiC_scaffold_12	AUGUSTUS	intron	54135276	54136367	1.0	-	.	ID=g4209.t1.intron1;Parent=g4209.t1
HiC_scaffold_12	AUGUSTUS	exon	54136368	54136370	.	-	.	ID=g4209.t1.exon2;Parent=g4209.t1
HiC_scaffold_12	AUGUSTUS	start_codon	54136368	54136370	.	-	0	ID=g4209.t1.start1;Parent=g4209.t1
HiC_scaffold_12	AUGUSTUS	CDS	54136368	54136370	1.0	-	0	ID=g4209.t1.CDS2;Parent=g4209.t1
HiC_scaffold_12	AUGUSTUS	start_codon	54138767	54138769	.	+	0	ID=g4210.t1.start1;Parent=g4210.t1
HiC_scaffold_12	AUGUSTUS	exon	54138767	54139186	.	+	.	ID=g4210.t1.exon1;Parent=g4210.t1
HiC_scaffold_12	AUGUSTUS	CDS	54138767	54139186	0.59	+	0	ID=g4210.t1.CDS1;Parent=g4210.t1
HiC_scaffold_12	AUGUSTUS	gene	54138767	54141738	.	+	.	ID=g4210
HiC_scaffold_12	AUGUSTUS	mRNA	54138767	54141738	0.59	+	.	ID=g4210.t1;Parent=g4210
HiC_scaffold_12	AUGUSTUS	intron	54139187	54141681	0.59	+	.	ID=g4210.t1.intron1;Parent=g4210.t1
HiC_scaffold_12	AUGUSTUS	exon	54141682	54141738	.	+	.	ID=g4210.t1.exon2;Parent=g4210.t1
HiC_scaffold_12	AUGUSTUS	CDS	54141682	54141738	0.59	+	0	ID=g4210.t1.CDS2;Parent=g4210.t1
HiC_scaffold_12	AUGUSTUS	stop_codon	54141736	54141738	.	+	0	ID=g4210.t1.stop1;Parent=g4210.t1
HiC_scaffold_12	gmst	stop_codon	54226080	54226082	165.933392	-	0	ID=g4211.t1.stop1;Parent=g4211.t1
HiC_scaffold_12	gmst	CDS	54226080	54226190	165.933392	-	0	ID=g4211.t1.CDS1;Parent=g4211.t1
HiC_scaffold_12	gmst	exon	54226080	54226190	165.933392	-	0	ID=g4211.t1.exon1;Parent=g4211.t1
HiC_scaffold_12	gmst	gene	54226080	54314403	.	-	.	ID=g4211
HiC_scaffold_12	gmst	mRNA	54226080	54314403	.	-	.	ID=g4211.t1;Parent=g4211;em_target=9541.XP_005587174.1;em_score=2290.9;em_evalue=0.0;em_tcov=.;em_OGs=KOG3530@1|root,KOG3527@2759|Eukaryota,38FCN@33154|Opisthokonta,3BDA9@33208|Metazoa,3CRJE@33213|Bilateria,484DK@7711|Chordata,493VC@7742|Vertebrata,3JDGV@40674|Mammalia,35GEW@314146|Euarchontoglires,4MGU8@9443|Primates,366QV@314294|Cercopithecoidea;em_COG_cat=S;em_desc=SAB domain;em_max_annot_lvl=33208|Metazoa;em_Preferred_name=EPB41L3;em_KEGG_ko=ko:K06107;em_BRITE=ko00000,ko04812;em_PFAMs=4_1_CTD,FA,FERM_C,FERM_M,FERM_N,SAB;em_GOs=GO:0000902,GO:0001700,GO:0002009,GO:0002165,GO:0002175,GO:0003002,GO:0003007,GO:0003008,GO:0003013,GO:0003015,GO:0003674,GO:0005198,GO:0005200,GO:0005488,GO:0005515,GO:0005575,GO:0005622,GO:0005623,GO:0005737,GO:0005829,GO:0005856,GO:0005886,GO:0005911,GO:0005918,GO:0005920,GO:0006605,GO:0006612,GO:0006810,GO:0006886,GO:0006996,GO:0007009,GO:0007010,GO:0007016,GO:0007043,GO:0007155,GO:0007163,GO:0007272,GO:0007275,GO:0007389,GO:0007391,GO:0007399,GO:0007424,GO:0007431,GO:0007435,GO:0007444,GO:0007472,GO:0007476,GO:0007507,GO:0007525,GO:0007527,GO:0007552,GO:0007560,GO:0008092,GO:0008104,GO:0008150,GO:0008360,GO:0008362,GO:0008366,GO:0008544,GO:0009653,GO:0009790,GO:0009791,GO:0009792,GO:0009886,GO:0009887,GO:0009888,GO:0009913,GO:0009954,GO:0009987,GO:0010001,GO:0010256,GO:0010927,GO:0014069,GO:0015031,GO:0015833,GO:0016020,GO:0016043,GO:0016331,GO:0019991,GO:0021782,GO:0022008,GO:0022603,GO:0022604,GO:0022607,GO:0022610,GO:0022612,GO:0030029,GO:0030030,GO:0030036,GO:0030054,GO:0030154,GO:0030182,GO:0030424,GO:0030855,GO:0030865,GO:0030913,GO:0031032,GO:0031175,GO:0032279,GO:0032288,GO:0032501,GO:0032502,GO:0032507,GO:0032989,GO:0032990,GO:0033036,GO:0033267,GO:0033270,GO:0034329,GO:0034330,GO:0034613,GO:0035107,GO:0035114,GO:0035120,GO:0035150,GO:0035151,GO:0035152,GO:0035220,GO:0035239,GO:0035272,GO:0035295,GO:0035315,GO:0035316,GO:0035317,GO:0035321,GO:0040003,GO:0042063,GO:0042335,GO:0042552,GO:0042886,GO:0042995,GO:0043005,GO:0043217,GO:0043226,GO:0043228,GO:0043229,GO:0043232,GO:0043296,GO:0043297,GO:0044085,GO:0044224,GO:0044304,GO:0044424,GO:0044444,GO:0044456,GO:0044463,GO:0044464,GO:0045184,GO:0045185,GO:0045202,GO:0045216,GO:0046907,GO:0048468,GO:0048513,GO:0048563,GO:0048569,GO:0048598,GO:0048646,GO:0048666,GO:0048699,GO:0048707,GO:0048729,GO:0048731,GO:0048732,GO:0048736,GO:0048737,GO:0048812,GO:0048856,GO:0048858,GO:0048869,GO:0050789,GO:0050793,GO:0050794,GO:0051128,GO:0051179,GO:0051234,GO:0051235,GO:0051641,GO:0051649,GO:0051651,GO:0060429,GO:0060541,GO:0060562,GO:0060856,GO:0060857,GO:0061024,GO:0061061,GO:0061343,GO:0065007,GO:0065008,GO:0070160,GO:0070727,GO:0071205,GO:0071702,GO:0071705,GO:0071840,GO:0071944,GO:0072359,GO:0072657,GO:0072659,GO:0090066,GO:0090150,GO:0097458,GO:0098794,GO:0098984,GO:0099572,GO:0099612,GO:0120025,GO:0120036,GO:0120038,GO:0120039,GO:1990778
HiC_scaffold_12	gmst	intron	54226191	54226467	165.933392	-	0	ID=g4211.t1.intron1;Parent=g4211.t1
HiC_scaffold_12	gmst	CDS	54226468	54226548	165.933392	-	0	ID=g4211.t1.CDS2;Parent=g4211.t1
HiC_scaffold_12	gmst	exon	54226468	54226548	165.933392	-	0	ID=g4211.t1.exon2;Parent=g4211.t1
HiC_scaffold_12	gmst	intron	54226549	54226984	165.933392	-	0	ID=g4211.t1.intron2;Parent=g4211.t1
HiC_scaffold_12	gmst	CDS	54226985	54227083	165.933392	-	0	ID=g4211.t1.CDS3;Parent=g4211.t1
HiC_scaffold_12	gmst	exon	54226985	54227083	165.933392	-	0	ID=g4211.t1.exon3;Parent=g4211.t1
HiC_scaffold_12	gmst	intron	54227084	54227556	165.933392	-	0	ID=g4211.t1.intron3;Parent=g4211.t1
HiC_scaffold_12	gmst	CDS	54227557	54227688	165.933392	-	0	ID=g4211.t1.CDS4;Parent=g4211.t1
HiC_scaffold_12	gmst	exon	54227557	54227688	165.933392	-	0	ID=g4211.t1.exon4;Parent=g4211.t1
HiC_scaffold_12	gmst	intron	54227689	54228510	165.933392	-	0	ID=g4211.t1.intron4;Parent=g4211.t1
HiC_scaffold_12	gmst	CDS	54228511	54228894	165.933392	-	0	ID=g4211.t1.CDS5;Parent=g4211.t1
HiC_scaffold_12	gmst	exon	54228511	54228894	165.933392	-	0	ID=g4211.t1.exon5;Parent=g4211.t1
HiC_scaffold_12	gmst	intron	54228895	54229555	165.933392	-	0	ID=g4211.t1.intron5;Parent=g4211.t1
HiC_scaffold_12	gmst	CDS	54229556	54229678	165.933392	-	0	ID=g4211.t1.CDS6;Parent=g4211.t1
HiC_scaffold_12	gmst	exon	54229556	54229678	165.933392	-	0	ID=g4211.t1.exon6;Parent=g4211.t1
HiC_scaffold_12	gmst	intron	54229679	54230190	165.933392	-	0	ID=g4211.t1.intron6;Parent=g4211.t1
HiC_scaffold_12	gmst	CDS	54230191	54230925	165.933392	-	0	ID=g4211.t1.CDS7;Parent=g4211.t1
HiC_scaffold_12	gmst	exon	54230191	54230925	165.933392	-	0	ID=g4211.t1.exon7;Parent=g4211.t1
HiC_scaffold_12	gmst	intron	54230926	54231897	165.933392	-	0	ID=g4211.t1.intron7;Parent=g4211.t1
HiC_scaffold_12	gmst	CDS	54231898	54231996	165.933392	-	0	ID=g4211.t1.CDS8;Parent=g4211.t1
HiC_scaffold_12	gmst	exon	54231898	54231996	165.933392	-	0	ID=g4211.t1.exon8;Parent=g4211.t1
HiC_scaffold_12	gmst	intron	54231997	54232367	165.933392	-	0	ID=g4211.t1.intron8;Parent=g4211.t1
HiC_scaffold_12	gmst	CDS	54232368	54232442	165.933392	-	0	ID=g4211.t1.CDS9;Parent=g4211.t1
HiC_scaffold_12	gmst	exon	54232368	54232442	165.933392	-	0	ID=g4211.t1.exon9;Parent=g4211.t1
HiC_scaffold_12	gmst	intron	54232443	54237332	165.933392	-	0	ID=g4211.t1.intron9;Parent=g4211.t1
HiC_scaffold_12	gmst	CDS	54237333	54237524	165.933392	-	0	ID=g4211.t1.CDS10;Parent=g4211.t1
HiC_scaffold_12	gmst	exon	54237333	54237524	165.933392	-	0	ID=g4211.t1.exon10;Parent=g4211.t1
HiC_scaffold_12	gmst	intron	54237525	54237991	165.933392	-	0	ID=g4211.t1.intron10;Parent=g4211.t1
HiC_scaffold_12	gmst	CDS	54237992	54238057	165.933392	-	0	ID=g4211.t1.CDS11;Parent=g4211.t1
HiC_scaffold_12	gmst	exon	54237992	54238057	165.933392	-	0	ID=g4211.t1.exon11;Parent=g4211.t1
HiC_scaffold_12	gmst	intron	54238058	54240926	165.933392	-	0	ID=g4211.t1.intron11;Parent=g4211.t1
HiC_scaffold_12	gmst	CDS	54240927	54240980	165.933392	-	0	ID=g4211.t1.CDS12;Parent=g4211.t1
HiC_scaffold_12	gmst	exon	54240927	54240980	165.933392	-	0	ID=g4211.t1.exon12;Parent=g4211.t1
HiC_scaffold_12	gmst	intron	54240981	54250057	165.933392	-	0	ID=g4211.t1.intron12;Parent=g4211.t1
HiC_scaffold_12	gmst	CDS	54250058	54250224	165.933392	-	2	ID=g4211.t1.CDS13;Parent=g4211.t1
HiC_scaffold_12	gmst	exon	54250058	54250224	165.933392	-	2	ID=g4211.t1.exon13;Parent=g4211.t1
HiC_scaffold_12	gmst	intron	54250225	54253299	165.933392	-	0	ID=g4211.t1.intron13;Parent=g4211.t1
HiC_scaffold_12	gmst	CDS	54253300	54253475	165.933392	-	1	ID=g4211.t1.CDS14;Parent=g4211.t1
HiC_scaffold_12	gmst	exon	54253300	54253475	165.933392	-	1	ID=g4211.t1.exon14;Parent=g4211.t1
HiC_scaffold_12	gmst	intron	54253476	54254511	165.933392	-	0	ID=g4211.t1.intron14;Parent=g4211.t1
HiC_scaffold_12	gmst	CDS	54254512	54254609	165.933392	-	0	ID=g4211.t1.CDS15;Parent=g4211.t1
HiC_scaffold_12	gmst	exon	54254512	54254609	165.933392	-	0	ID=g4211.t1.exon15;Parent=g4211.t1
HiC_scaffold_12	gmst	intron	54254610	54258539	165.933392	-	0	ID=g4211.t1.intron15;Parent=g4211.t1
HiC_scaffold_12	gmst	CDS	54258540	54258692	165.933392	-	0	ID=g4211.t1.CDS16;Parent=g4211.t1
HiC_scaffold_12	gmst	exon	54258540	54258692	165.933392	-	0	ID=g4211.t1.exon16;Parent=g4211.t1
HiC_scaffold_12	gmst	intron	54258693	54264088	165.933392	-	0	ID=g4211.t1.intron16;Parent=g4211.t1
HiC_scaffold_12	gmst	CDS	54264089	54264176	165.933392	-	1	ID=g4211.t1.CDS17;Parent=g4211.t1
HiC_scaffold_12	gmst	exon	54264089	54264176	165.933392	-	1	ID=g4211.t1.exon17;Parent=g4211.t1
HiC_scaffold_12	gmst	intron	54264177	54264952	165.933392	-	0	ID=g4211.t1.intron17;Parent=g4211.t1
HiC_scaffold_12	gmst	CDS	54264953	54265171	165.933392	-	1	ID=g4211.t1.CDS18;Parent=g4211.t1
HiC_scaffold_12	gmst	exon	54264953	54265171	165.933392	-	1	ID=g4211.t1.exon18;Parent=g4211.t1
HiC_scaffold_12	gmst	intron	54265172	54267475	165.933392	-	0	ID=g4211.t1.intron18;Parent=g4211.t1
HiC_scaffold_12	gmst	CDS	54267476	54267551	165.933392	-	2	ID=g4211.t1.CDS19;Parent=g4211.t1
HiC_scaffold_12	gmst	exon	54267476	54267551	165.933392	-	2	ID=g4211.t1.exon19;Parent=g4211.t1
HiC_scaffold_12	gmst	intron	54267552	54274325	165.933392	-	0	ID=g4211.t1.intron19;Parent=g4211.t1
HiC_scaffold_12	gmst	CDS	54274326	54274368	165.933392	-	0	ID=g4211.t1.CDS20;Parent=g4211.t1
HiC_scaffold_12	gmst	exon	54274326	54274368	165.933392	-	0	ID=g4211.t1.exon20;Parent=g4211.t1
HiC_scaffold_12	gmst	intron	54274369	54275742	165.933392	-	0	ID=g4211.t1.intron20;Parent=g4211.t1
HiC_scaffold_12	gmst	CDS	54275743	54275847	165.933392	-	0	ID=g4211.t1.CDS21;Parent=g4211.t1
HiC_scaffold_12	gmst	exon	54275743	54275847	165.933392	-	0	ID=g4211.t1.exon21;Parent=g4211.t1
HiC_scaffold_12	gmst	intron	54275848	54309369	165.933392	-	0	ID=g4211.t1.intron21;Parent=g4211.t1
HiC_scaffold_12	gmst	CDS	54309370	54309567	165.933392	-	0	ID=g4211.t1.CDS22;Parent=g4211.t1
HiC_scaffold_12	gmst	exon	54309370	54309567	165.933392	-	0	ID=g4211.t1.exon22;Parent=g4211.t1
HiC_scaffold_12	gmst	intron	54309568	54314214	165.933392	-	0	ID=g4211.t1.intron22;Parent=g4211.t1
HiC_scaffold_12	gmst	CDS	54314215	54314403	165.933392	-	0	ID=g4211.t1.CDS23;Parent=g4211.t1
HiC_scaffold_12	gmst	exon	54314215	54314403	165.933392	-	0	ID=g4211.t1.exon23;Parent=g4211.t1
HiC_scaffold_12	gmst	start_codon	54314401	54314403	165.933392	-	0	ID=g4211.t1.start1;Parent=g4211.t1
HiC_scaffold_12	GeneMark.hmm3	start_codon	54370969	54370971	.	+	0	ID=g4212.t1.start1;Parent=g4212.t1
HiC_scaffold_12	GeneMark.hmm3	gene	54370969	54371559	.	+	.	ID=g4212
HiC_scaffold_12	GeneMark.hmm3	mRNA	54370969	54371559	.	+	.	ID=g4212.t1;Parent=g4212
HiC_scaffold_12	GeneMark.hmm3	CDS	54370969	54371559	.	+	0	ID=g4212.t1.CDS1;Parent=g4212.t1
HiC_scaffold_12	GeneMark.hmm3	exon	54370969	54371559	.	+	0	ID=g4212.t1.exon1;Parent=g4212.t1
HiC_scaffold_12	GeneMark.hmm3	stop_codon	54371557	54371559	.	+	0	ID=g4212.t1.stop1;Parent=g4212.t1
HiC_scaffold_12	AUGUSTUS	stop_codon	54700668	54700670	.	-	0	ID=g4213.t1.stop1;Parent=g4213.t1
HiC_scaffold_12	AUGUSTUS	gene	54700668	54702578	.	-	.	ID=g4213
HiC_scaffold_12	AUGUSTUS	exon	54700668	54702578	.	-	.	ID=g4213.t1.exon1;Parent=g4213.t1
HiC_scaffold_12	AUGUSTUS	mRNA	54700668	54702578	1.0	-	.	ID=g4213.t1;Parent=g4213;em_target=9707.XP_004411831.1;em_score=1268.8;em_evalue=0.0;em_tcov=.;em_OGs=KOG4823@1|root,KOG4823@2759|Eukaryota,39FGS@33154|Opisthokonta,3BHRM@33208|Metazoa,3D05K@33213|Bilateria,489Q8@7711|Chordata,4970D@7742|Vertebrata,3J7P1@40674|Mammalia,3ENPK@33554|Carnivora;em_COG_cat=S;em_desc=Transmembrane protein 200C;em_max_annot_lvl=33208|Metazoa;em_Preferred_name=TMEM200C;em_PFAMs=DUF2371;em_GOs=
HiC_scaffold_12	AUGUSTUS	CDS	54700668	54702578	1.0	-	0	ID=g4213.t1.CDS1;Parent=g4213.t1
HiC_scaffold_12	AUGUSTUS	start_codon	54702576	54702578	.	-	0	ID=g4213.t1.start1;Parent=g4213.t1
HiC_scaffold_12	GeneMark.hmm3	start_codon	54705255	54705257	.	+	0	ID=g4214.t1.start1;Parent=g4214.t1
HiC_scaffold_12	GeneMark.hmm3	gene	54705255	54706022	.	+	.	ID=g4214
HiC_scaffold_12	GeneMark.hmm3	mRNA	54705255	54706022	.	+	.	ID=g4214.t1;Parent=g4214
HiC_scaffold_12	GeneMark.hmm3	CDS	54705255	54706022	.	+	0	ID=g4214.t1.CDS1;Parent=g4214.t1
HiC_scaffold_12	GeneMark.hmm3	exon	54705255	54706022	.	+	0	ID=g4214.t1.exon1;Parent=g4214.t1
HiC_scaffold_12	GeneMark.hmm3	stop_codon	54706020	54706022	.	+	0	ID=g4214.t1.stop1;Parent=g4214.t1
HiC_scaffold_12	gmst	stop_codon	54709730	54709732	24.85703	-	0	ID=g4215.t1.stop1;Parent=g4215.t1
HiC_scaffold_12	gmst	gene	54709730	54710206	.	-	.	ID=g4215
HiC_scaffold_12	gmst	mRNA	54709730	54710206	.	-	.	ID=g4215.t1;Parent=g4215
HiC_scaffold_12	gmst	CDS	54709730	54710206	24.85703	-	0	ID=g4215.t1.CDS1;Parent=g4215.t1
HiC_scaffold_12	gmst	exon	54709730	54710206	24.85703	-	0	ID=g4215.t1.exon1;Parent=g4215.t1
HiC_scaffold_12	gmst	start_codon	54710204	54710206	24.85703	-	0	ID=g4215.t1.start1;Parent=g4215.t1
HiC_scaffold_12	AUGUSTUS	stop_codon	55139293	55139295	.	-	0	ID=g4216.t1.stop1;Parent=g4216.t1
HiC_scaffold_12	AUGUSTUS	gene	55139293	55140255	.	-	.	ID=g4216
HiC_scaffold_12	AUGUSTUS	exon	55139293	55140255	.	-	.	ID=g4216.t1.exon1;Parent=g4216.t1
HiC_scaffold_12	AUGUSTUS	mRNA	55139293	55140255	1.0	-	.	ID=g4216.t1;Parent=g4216;em_target=9593.ENSGGOP00000018641;em_score=735.3;em_evalue=1.9e-223;em_tcov=.;em_OGs=KOG0118@1|root,KOG0118@2759|Eukaryota,39ST6@33154|Opisthokonta,3BA81@33208|Metazoa,3CRMB@33213|Bilateria,485HG@7711|Chordata,48V1Y@7742|Vertebrata,3J4FY@40674|Mammalia,359NG@314146|Euarchontoglires,4M95K@9443|Primates,4MUF5@9604|Hominidae;em_COG_cat=A;em_desc=RNA recognition motif. (a.k.a. RRM, RBD, or RNP domain);em_max_annot_lvl=33208|Metazoa;em_Preferred_name=hnrnpa1;em_GOs=GO:0000003,GO:0000375,GO:0000377,GO:0000380,GO:0000381,GO:0000398,GO:0000781,GO:0000785,GO:0000792,GO:0001654,GO:0001745,GO:0003006,GO:0003674,GO:0003676,GO:0003677,GO:0003697,GO:0003723,GO:0003727,GO:0003729,GO:0003730,GO:0005488,GO:0005575,GO:0005622,GO:0005623,GO:0005634,GO:0005654,GO:0005681,GO:0005694,GO:0005700,GO:0005703,GO:0005737,GO:0006139,GO:0006396,GO:0006397,GO:0006417,GO:0006725,GO:0006807,GO:0006810,GO:0006913,GO:0006950,GO:0007044,GO:0007275,GO:0007276,GO:0007281,GO:0007292,GO:0007423,GO:0007548,GO:0008150,GO:0008152,GO:0008380,GO:0008406,GO:0008585,GO:0009266,GO:0009408,GO:0009605,GO:0009628,GO:0009635,GO:0009636,GO:0009653,GO:0009887,GO:0009889,GO:0009891,GO:0009892,GO:0009893,GO:0009987,GO:0009991,GO:0010035,GO:0010467,GO:0010468,GO:0010556,GO:0010557,GO:0010604,GO:0010605,GO:0010608,GO:0010628,GO:0010629,GO:0016043,GO:0016070,GO:0016071,GO:0016604,GO:0016607,GO:0017085,GO:0019219,GO:0019222,GO:0019827,GO:0019953,GO:0022412,GO:0022414,GO:0022607,GO:0030154,GO:0030718,GO:0031323,GO:0031324,GO:0031325,GO:0031326,GO:0031328,GO:0031581,GO:0031667,GO:0031974,GO:0031981,GO:0032268,GO:0032270,GO:0032501,GO:0032502,GO:0032504,GO:0032991,GO:0033119,GO:0034248,GO:0034250,GO:0034329,GO:0034330,GO:0034641,GO:0035062,GO:0035198,GO:0035690,GO:0036099,GO:0042221,GO:0042493,GO:0042594,GO:0043170,GO:0043226,GO:0043227,GO:0043228,GO:0043229,GO:0043231,GO:0043232,GO:0043233,GO:0043484,GO:0043565,GO:0044085,GO:0044237,GO:0044238,GO:0044422,GO:0044424,GO:0044427,GO:0044428,GO:0044446,GO:0044451,GO:0044464,GO:0044703,GO:0045137,GO:0045727,GO:0045934,GO:0046483,GO:0046545,GO:0046660,GO:0046677,GO:0046685,GO:0046907,GO:0048024,GO:0048027,GO:0048468,GO:0048477,GO:0048513,GO:0048518,GO:0048519,GO:0048522,GO:0048523,GO:0048592,GO:0048608,GO:0048609,GO:0048731,GO:0048749,GO:0048856,GO:0048869,GO:0050684,GO:0050789,GO:0050794,GO:0050896,GO:0051168,GO:0051169,GO:0051170,GO:0051171,GO:0051172,GO:0051173,GO:0051179,GO:0051234,GO:0051246,GO:0051247,GO:0051252,GO:0051253,GO:0051641,GO:0051649,GO:0051704,GO:0051716,GO:0060255,GO:0061458,GO:0061980,GO:0065007,GO:0070013,GO:0070887,GO:0071236,GO:0071243,GO:0071704,GO:0071840,GO:0080090,GO:0090304,GO:0090596,GO:0097159,GO:0097237,GO:0097327,GO:0098687,GO:0098727,GO:1901360,GO:1901363,GO:1902074,GO:1902075,GO:1903311,GO:1903935,GO:1903936,GO:1990904,GO:2000112;em_KEGG_ko=ko:K12741,ko:K13158,ko:K14411;em_KEGG_Pathway=ko03015,ko03040,map03015,map03040;em_BRITE=ko00000,ko00001,ko03019,ko03041,ko04147;em_PFAMs=HnRNPA1,RRM_1
HiC_scaffold_12	AUGUSTUS	CDS	55139293	55140255	1.0	-	0	ID=g4216.t1.CDS1;Parent=g4216.t1
HiC_scaffold_12	AUGUSTUS	start_codon	55140253	55140255	.	-	0	ID=g4216.t1.start1;Parent=g4216.t1
HiC_scaffold_12	AUGUSTUS	start_codon	55473299	55473301	.	+	0	ID=g4217.t1.start1;Parent=g4217.t1
HiC_scaffold_12	AUGUSTUS	exon	55473299	55473474	.	+	.	ID=g4217.t1.exon1;Parent=g4217.t1
HiC_scaffold_12	AUGUSTUS	CDS	55473299	55473474	1.0	+	0	ID=g4217.t1.CDS1;Parent=g4217.t1
HiC_scaffold_12	AUGUSTUS	gene	55473299	55682738	.	+	.	ID=g4217
HiC_scaffold_12	AUGUSTUS	mRNA	55473299	55682738	1.0	+	.	ID=g4217.t1;Parent=g4217;em_target=9668.ENSMPUP00000004877;em_score=1652.5;em_evalue=0.0;em_tcov=.;em_OGs=KOG2200@1|root,KOG2200@2759|Eukaryota,38BN6@33154|Opisthokonta,3BAUB@33208|Metazoa,3CYH7@33213|Bilateria,481YI@7711|Chordata,490VT@7742|Vertebrata,3J6EW@40674|Mammalia,3ESK6@33554|Carnivora;em_COG_cat=T;em_desc=Rho GTPase activating protein 28;em_max_annot_lvl=33208|Metazoa;em_Preferred_name=ARHGAP28;em_KEGG_ko=ko:K20639;em_BRITE=ko00000,ko04131;em_PFAMs=RhoGAP;em_GOs=GO:0003674,GO:0005096,GO:0005488,GO:0005515,GO:0005575,GO:0005622,GO:0005623,GO:0005737,GO:0005829,GO:0005938,GO:0008047,GO:0008150,GO:0008284,GO:0009966,GO:0010639,GO:0010646,GO:0023051,GO:0030234,GO:0030695,GO:0032231,GO:0032232,GO:0032956,GO:0032970,GO:0033043,GO:0034260,GO:0042127,GO:0043085,GO:0043086,GO:0043087,GO:0043547,GO:0044087,GO:0044092,GO:0044093,GO:0044424,GO:0044444,GO:0044448,GO:0044464,GO:0045177,GO:0045179,GO:0048518,GO:0048519,GO:0048522,GO:0048523,GO:0048583,GO:0050789,GO:0050790,GO:0050794,GO:0051056,GO:0051098,GO:0051100,GO:0051128,GO:0051129,GO:0051336,GO:0051345,GO:0051346,GO:0051492,GO:0051493,GO:0051494,GO:0051497,GO:0060589,GO:0065007,GO:0065009,GO:0071944,GO:0098772,GO:0099568,GO:0099738,GO:0110020,GO:0110053,GO:1902531,GO:1902903,GO:1902904,GO:1904424,GO:1904425
HiC_scaffold_12	AUGUSTUS	intron	55473475	55589342	1.0	+	.	ID=g4217.t1.intron1;Parent=g4217.t1
HiC_scaffold_12	AUGUSTUS	exon	55589343	55589545	.	+	.	ID=g4217.t1.exon2;Parent=g4217.t1
HiC_scaffold_12	AUGUSTUS	CDS	55589343	55589545	1.0	+	1	ID=g4217.t1.CDS2;Parent=g4217.t1
HiC_scaffold_12	AUGUSTUS	intron	55589546	55603681	1.0	+	.	ID=g4217.t1.intron2;Parent=g4217.t1
HiC_scaffold_12	AUGUSTUS	exon	55603682	55603899	.	+	.	ID=g4217.t1.exon3;Parent=g4217.t1
HiC_scaffold_12	AUGUSTUS	CDS	55603682	55603899	1.0	+	2	ID=g4217.t1.CDS3;Parent=g4217.t1
HiC_scaffold_12	AUGUSTUS	intron	55603900	55620220	1.0	+	.	ID=g4217.t1.intron3;Parent=g4217.t1
HiC_scaffold_12	AUGUSTUS	exon	55620221	55620313	.	+	.	ID=g4217.t1.exon4;Parent=g4217.t1
HiC_scaffold_12	AUGUSTUS	CDS	55620221	55620313	1.0	+	0	ID=g4217.t1.CDS4;Parent=g4217.t1
HiC_scaffold_12	AUGUSTUS	intron	55620314	55628030	1.0	+	.	ID=g4217.t1.intron4;Parent=g4217.t1
HiC_scaffold_12	AUGUSTUS	exon	55628031	55628120	.	+	.	ID=g4217.t1.exon5;Parent=g4217.t1
HiC_scaffold_12	AUGUSTUS	CDS	55628031	55628120	1.0	+	0	ID=g4217.t1.CDS5;Parent=g4217.t1
HiC_scaffold_12	AUGUSTUS	intron	55628121	55636811	1.0	+	.	ID=g4217.t1.intron5;Parent=g4217.t1
HiC_scaffold_12	AUGUSTUS	exon	55636812	55636896	.	+	.	ID=g4217.t1.exon6;Parent=g4217.t1
HiC_scaffold_12	AUGUSTUS	CDS	55636812	55636896	1.0	+	0	ID=g4217.t1.CDS6;Parent=g4217.t1
HiC_scaffold_12	AUGUSTUS	intron	55636897	55638333	1.0	+	.	ID=g4217.t1.intron6;Parent=g4217.t1
HiC_scaffold_12	AUGUSTUS	exon	55638334	55638476	.	+	.	ID=g4217.t1.exon7;Parent=g4217.t1
HiC_scaffold_12	AUGUSTUS	CDS	55638334	55638476	1.0	+	2	ID=g4217.t1.CDS7;Parent=g4217.t1
HiC_scaffold_12	AUGUSTUS	intron	55638477	55641073	1.0	+	.	ID=g4217.t1.intron7;Parent=g4217.t1
HiC_scaffold_12	AUGUSTUS	exon	55641074	55641239	.	+	.	ID=g4217.t1.exon8;Parent=g4217.t1
HiC_scaffold_12	AUGUSTUS	CDS	55641074	55641239	1.0	+	0	ID=g4217.t1.CDS8;Parent=g4217.t1
HiC_scaffold_12	AUGUSTUS	intron	55641240	55641345	1.0	+	.	ID=g4217.t1.intron8;Parent=g4217.t1
HiC_scaffold_12	AUGUSTUS	exon	55641346	55641437	.	+	.	ID=g4217.t1.exon9;Parent=g4217.t1
HiC_scaffold_12	AUGUSTUS	CDS	55641346	55641437	1.0	+	2	ID=g4217.t1.CDS9;Parent=g4217.t1
HiC_scaffold_12	AUGUSTUS	intron	55641438	55644156	1.0	+	.	ID=g4217.t1.intron9;Parent=g4217.t1
HiC_scaffold_12	AUGUSTUS	exon	55644157	55644234	.	+	.	ID=g4217.t1.exon10;Parent=g4217.t1
HiC_scaffold_12	AUGUSTUS	CDS	55644157	55644234	1.0	+	0	ID=g4217.t1.CDS10;Parent=g4217.t1
HiC_scaffold_12	AUGUSTUS	intron	55644235	55650087	1.0	+	.	ID=g4217.t1.intron10;Parent=g4217.t1
HiC_scaffold_12	AUGUSTUS	exon	55650088	55650250	.	+	.	ID=g4217.t1.exon11;Parent=g4217.t1
HiC_scaffold_12	AUGUSTUS	CDS	55650088	55650250	1.0	+	0	ID=g4217.t1.CDS11;Parent=g4217.t1
HiC_scaffold_12	AUGUSTUS	intron	55650251	55656186	1.0	+	.	ID=g4217.t1.intron11;Parent=g4217.t1
HiC_scaffold_12	AUGUSTUS	exon	55656187	55656269	.	+	.	ID=g4217.t1.exon12;Parent=g4217.t1
HiC_scaffold_12	AUGUSTUS	CDS	55656187	55656269	1.0	+	2	ID=g4217.t1.CDS12;Parent=g4217.t1
HiC_scaffold_12	AUGUSTUS	intron	55656270	55658882	1.0	+	.	ID=g4217.t1.intron12;Parent=g4217.t1
HiC_scaffold_12	AUGUSTUS	exon	55658883	55659080	.	+	.	ID=g4217.t1.exon13;Parent=g4217.t1
HiC_scaffold_12	AUGUSTUS	CDS	55658883	55659080	1.0	+	0	ID=g4217.t1.CDS13;Parent=g4217.t1
HiC_scaffold_12	AUGUSTUS	intron	55659081	55659400	1.0	+	.	ID=g4217.t1.intron13;Parent=g4217.t1
HiC_scaffold_12	AUGUSTUS	exon	55659401	55659514	.	+	.	ID=g4217.t1.exon14;Parent=g4217.t1
HiC_scaffold_12	AUGUSTUS	CDS	55659401	55659514	1.0	+	0	ID=g4217.t1.CDS14;Parent=g4217.t1
HiC_scaffold_12	AUGUSTUS	intron	55659515	55669704	1.0	+	.	ID=g4217.t1.intron14;Parent=g4217.t1
HiC_scaffold_12	AUGUSTUS	exon	55669705	55669761	.	+	.	ID=g4217.t1.exon15;Parent=g4217.t1
HiC_scaffold_12	AUGUSTUS	CDS	55669705	55669761	1.0	+	0	ID=g4217.t1.CDS15;Parent=g4217.t1
HiC_scaffold_12	AUGUSTUS	intron	55669762	55671535	1.0	+	.	ID=g4217.t1.intron15;Parent=g4217.t1
HiC_scaffold_12	AUGUSTUS	exon	55671536	55671660	.	+	.	ID=g4217.t1.exon16;Parent=g4217.t1
HiC_scaffold_12	AUGUSTUS	CDS	55671536	55671660	1.0	+	0	ID=g4217.t1.CDS16;Parent=g4217.t1
HiC_scaffold_12	AUGUSTUS	intron	55671661	55680464	1.0	+	.	ID=g4217.t1.intron16;Parent=g4217.t1
HiC_scaffold_12	AUGUSTUS	exon	55680465	55680529	.	+	.	ID=g4217.t1.exon17;Parent=g4217.t1
HiC_scaffold_12	AUGUSTUS	CDS	55680465	55680529	1.0	+	1	ID=g4217.t1.CDS17;Parent=g4217.t1
HiC_scaffold_12	AUGUSTUS	intron	55680530	55682643	1.0	+	.	ID=g4217.t1.intron17;Parent=g4217.t1
HiC_scaffold_12	AUGUSTUS	exon	55682644	55682738	.	+	.	ID=g4217.t1.exon18;Parent=g4217.t1
HiC_scaffold_12	AUGUSTUS	CDS	55682644	55682738	1.0	+	2	ID=g4217.t1.CDS18;Parent=g4217.t1
HiC_scaffold_12	AUGUSTUS	stop_codon	55682736	55682738	.	+	0	ID=g4217.t1.stop1;Parent=g4217.t1
HiC_scaffold_12	AUGUSTUS	start_codon	55972077	55972079	.	+	0	ID=g4218.t1.start1;Parent=g4218.t1
HiC_scaffold_12	AUGUSTUS	gene	55972077	55972982	.	+	.	ID=g4218
HiC_scaffold_12	AUGUSTUS	exon	55972077	55972982	.	+	.	ID=g4218.t1.exon1;Parent=g4218.t1
HiC_scaffold_12	AUGUSTUS	mRNA	55972077	55972982	1.0	+	.	ID=g4218.t1;Parent=g4218;em_target=9668.ENSMPUP00000019751;em_score=653.0;em_evalue=1.9e-199;em_tcov=.;em_OGs=COG4886@1|root,KOG0619@2759|Eukaryota,39S3I@33154|Opisthokonta,3BHGN@33208|Metazoa,3CTSR@33213|Bilateria,4814G@7711|Chordata,490CY@7742|Vertebrata,3J8A8@40674|Mammalia,3EMZN@33554|Carnivora;em_COG_cat=S;em_desc=Leucine rich repeat containing 30;em_max_annot_lvl=33208|Metazoa;em_Preferred_name=LRRC30;em_PFAMs=LRR_8
HiC_scaffold_12	AUGUSTUS	CDS	55972077	55972982	1.0	+	0	ID=g4218.t1.CDS1;Parent=g4218.t1
HiC_scaffold_12	AUGUSTUS	stop_codon	55972980	55972982	.	+	0	ID=g4218.t1.stop1;Parent=g4218.t1
HiC_scaffold_12	gmst	start_codon	56241999	56242001	150.671053	+	0	ID=g4219.t1.start1;Parent=g4219.t1
HiC_scaffold_12	gmst	start_codon	56241999	56242001	155.281494	+	0	ID=g4219.t2.start1;Parent=g4219.t2
HiC_scaffold_12	gmst	start_codon	56241999	56242001	159.515721	+	0	ID=g4219.t4.start1;Parent=g4219.t4
HiC_scaffold_12	gmst	start_codon	56241999	56242001	166.780796	+	0	ID=g4219.t3.start1;Parent=g4219.t3
HiC_scaffold_12	gmst	CDS	56241999	56242071	150.671053	+	0	ID=g4219.t1.CDS1;Parent=g4219.t1
HiC_scaffold_12	gmst	exon	56241999	56242071	150.671053	+	0	ID=g4219.t1.exon1;Parent=g4219.t1
HiC_scaffold_12	gmst	CDS	56241999	56242071	155.281494	+	0	ID=g4219.t2.CDS1;Parent=g4219.t2
HiC_scaffold_12	gmst	exon	56241999	56242071	155.281494	+	0	ID=g4219.t2.exon1;Parent=g4219.t2
HiC_scaffold_12	gmst	CDS	56241999	56242071	159.515721	+	0	ID=g4219.t4.CDS1;Parent=g4219.t4
HiC_scaffold_12	gmst	exon	56241999	56242071	159.515721	+	0	ID=g4219.t4.exon1;Parent=g4219.t4
HiC_scaffold_12	gmst	CDS	56241999	56242071	166.780796	+	0	ID=g4219.t3.CDS1;Parent=g4219.t3
HiC_scaffold_12	gmst	exon	56241999	56242071	166.780796	+	0	ID=g4219.t3.exon1;Parent=g4219.t3
HiC_scaffold_12	gmst	gene	56241999	57010671	.	+	.	ID=g4219
HiC_scaffold_12	gmst	mRNA	56241999	57010671	.	+	.	ID=g4219.t1;Parent=g4219;em_target=9646.ENSAMEP00000007859;em_score=3424.5;em_evalue=0.0;em_tcov=.;em_OGs=COG5599@1|root,KOG4228@2759|Eukaryota,38C26@33154|Opisthokonta,3BBRE@33208|Metazoa,3CV31@33213|Bilateria,481P5@7711|Chordata,48UWN@7742|Vertebrata,3JBVD@40674|Mammalia,3EQG1@33554|Carnivora;em_COG_cat=T;em_desc=phosphatase;em_max_annot_lvl=33208|Metazoa;em_Preferred_name=PTPRM;em_EC=3.1.3.48;em_KEGG_ko=ko:K05693,ko:K06776,ko:K13297;em_KEGG_Pathway=ko04514,ko04520,map04514,map04520;em_BRITE=ko00000,ko00001,ko01000,ko01009,ko04516;em_PFAMs=MAM,Y_phosphatase,fn3,ig;em_GOs=GO:0000902,GO:0000904,GO:0001654,GO:0001936,GO:0001937,GO:0003008,GO:0003013,GO:0003018,GO:0003407,GO:0003674,GO:0003824,GO:0004721,GO:0004725,GO:0004888,GO:0005001,GO:0005488,GO:0005515,GO:0005575,GO:0005622,GO:0005623,GO:0005737,GO:0005886,GO:0005887,GO:0005911,GO:0005912,GO:0005913,GO:0006464,GO:0006470,GO:0006793,GO:0006796,GO:0006807,GO:0006928,GO:0006935,GO:0007154,GO:0007155,GO:0007156,GO:0007165,GO:0007275,GO:0007399,GO:0007409,GO:0007411,GO:0007423,GO:0008015,GO:0008150,GO:0008152,GO:0008285,GO:0009605,GO:0009653,GO:0009887,GO:0009987,GO:0010594,GO:0010596,GO:0010632,GO:0010633,GO:0010842,GO:0016020,GO:0016021,GO:0016043,GO:0016311,GO:0016525,GO:0016787,GO:0016788,GO:0016791,GO:0019198,GO:0019538,GO:0022008,GO:0022603,GO:0022610,GO:0023052,GO:0030027,GO:0030030,GO:0030054,GO:0030154,GO:0030182,GO:0030334,GO:0030336,GO:0031175,GO:0031224,GO:0031226,GO:0031252,GO:0031290,GO:0032501,GO:0032502,GO:0032879,GO:0032989,GO:0032990,GO:0035150,GO:0035296,GO:0035335,GO:0036211,GO:0038023,GO:0040011,GO:0040012,GO:0040013,GO:0042127,GO:0042221,GO:0042330,GO:0042493,GO:0042578,GO:0042802,GO:0042995,GO:0043010,GO:0043170,GO:0043412,GO:0044237,GO:0044238,GO:0044260,GO:0044267,GO:0044424,GO:0044425,GO:0044444,GO:0044459,GO:0044464,GO:0045296,GO:0045765,GO:0048468,GO:0048471,GO:0048513,GO:0048519,GO:0048523,GO:0048592,GO:0048593,GO:0048646,GO:0048666,GO:0048667,GO:0048699,GO:0048731,GO:0048812,GO:0048856,GO:0048858,GO:0048869,GO:0050678,GO:0050680,GO:0050789,GO:0050793,GO:0050794,GO:0050839,GO:0050880,GO:0050896,GO:0051093,GO:0051239,GO:0051241,GO:0051270,GO:0051271,GO:0051716,GO:0060041,GO:0060042,GO:0060089,GO:0061564,GO:0065007,GO:0065008,GO:0070161,GO:0071704,GO:0071840,GO:0071944,GO:0090066,GO:0090596,GO:0097485,GO:0097746,GO:0097755,GO:0098609,GO:0098742,GO:0120025,GO:0120036,GO:0120039,GO:0140096,GO:1901342,GO:1901343,GO:1901564,GO:2000026,GO:2000145,GO:2000146,GO:2000181
HiC_scaffold_12	gmst	mRNA	56241999	57010671	.	+	.	ID=g4219.t2;Parent=g4219;em_target=9646.ENSAMEP00000007859;em_score=3388.3;em_evalue=0.0;em_tcov=.;em_OGs=COG5599@1|root,KOG4228@2759|Eukaryota,38C26@33154|Opisthokonta,3BBRE@33208|Metazoa,3CV31@33213|Bilateria,481P5@7711|Chordata,48UWN@7742|Vertebrata,3JBVD@40674|Mammalia,3EQG1@33554|Carnivora;em_COG_cat=T;em_desc=phosphatase;em_max_annot_lvl=33208|Metazoa;em_Preferred_name=PTPRM;em_EC=3.1.3.48;em_KEGG_ko=ko:K05693,ko:K06776,ko:K13297;em_KEGG_Pathway=ko04514,ko04520,map04514,map04520;em_BRITE=ko00000,ko00001,ko01000,ko01009,ko04516;em_PFAMs=MAM,Y_phosphatase,fn3,ig;em_GOs=GO:0000902,GO:0000904,GO:0001654,GO:0001936,GO:0001937,GO:0003008,GO:0003013,GO:0003018,GO:0003407,GO:0003674,GO:0003824,GO:0004721,GO:0004725,GO:0004888,GO:0005001,GO:0005488,GO:0005515,GO:0005575,GO:0005622,GO:0005623,GO:0005737,GO:0005886,GO:0005887,GO:0005911,GO:0005912,GO:0005913,GO:0006464,GO:0006470,GO:0006793,GO:0006796,GO:0006807,GO:0006928,GO:0006935,GO:0007154,GO:0007155,GO:0007156,GO:0007165,GO:0007275,GO:0007399,GO:0007409,GO:0007411,GO:0007423,GO:0008015,GO:0008150,GO:0008152,GO:0008285,GO:0009605,GO:0009653,GO:0009887,GO:0009987,GO:0010594,GO:0010596,GO:0010632,GO:0010633,GO:0010842,GO:0016020,GO:0016021,GO:0016043,GO:0016311,GO:0016525,GO:0016787,GO:0016788,GO:0016791,GO:0019198,GO:0019538,GO:0022008,GO:0022603,GO:0022610,GO:0023052,GO:0030027,GO:0030030,GO:0030054,GO:0030154,GO:0030182,GO:0030334,GO:0030336,GO:0031175,GO:0031224,GO:0031226,GO:0031252,GO:0031290,GO:0032501,GO:0032502,GO:0032879,GO:0032989,GO:0032990,GO:0035150,GO:0035296,GO:0035335,GO:0036211,GO:0038023,GO:0040011,GO:0040012,GO:0040013,GO:0042127,GO:0042221,GO:0042330,GO:0042493,GO:0042578,GO:0042802,GO:0042995,GO:0043010,GO:0043170,GO:0043412,GO:0044237,GO:0044238,GO:0044260,GO:0044267,GO:0044424,GO:0044425,GO:0044444,GO:0044459,GO:0044464,GO:0045296,GO:0045765,GO:0048468,GO:0048471,GO:0048513,GO:0048519,GO:0048523,GO:0048592,GO:0048593,GO:0048646,GO:0048666,GO:0048667,GO:0048699,GO:0048731,GO:0048812,GO:0048856,GO:0048858,GO:0048869,GO:0050678,GO:0050680,GO:0050789,GO:0050793,GO:0050794,GO:0050839,GO:0050880,GO:0050896,GO:0051093,GO:0051239,GO:0051241,GO:0051270,GO:0051271,GO:0051716,GO:0060041,GO:0060042,GO:0060089,GO:0061564,GO:0065007,GO:0065008,GO:0070161,GO:0071704,GO:0071840,GO:0071944,GO:0090066,GO:0090596,GO:0097485,GO:0097746,GO:0097755,GO:0098609,GO:0098742,GO:0120025,GO:0120036,GO:0120039,GO:0140096,GO:1901342,GO:1901343,GO:1901564,GO:2000026,GO:2000145,GO:2000146,GO:2000181
HiC_scaffold_12	gmst	mRNA	56241999	57010671	.	+	.	ID=g4219.t3;Parent=g4219;em_target=9646.ENSAMEP00000007859;em_score=3398.3;em_evalue=0.0;em_tcov=.;em_OGs=COG5599@1|root,KOG4228@2759|Eukaryota,38C26@33154|Opisthokonta,3BBRE@33208|Metazoa,3CV31@33213|Bilateria,481P5@7711|Chordata,48UWN@7742|Vertebrata,3JBVD@40674|Mammalia,3EQG1@33554|Carnivora;em_COG_cat=T;em_desc=phosphatase;em_max_annot_lvl=33208|Metazoa;em_Preferred_name=PTPRM;em_EC=3.1.3.48;em_KEGG_ko=ko:K05693,ko:K06776,ko:K13297;em_KEGG_Pathway=ko04514,ko04520,map04514,map04520;em_BRITE=ko00000,ko00001,ko01000,ko01009,ko04516;em_PFAMs=MAM,Y_phosphatase,fn3,ig;em_GOs=GO:0000902,GO:0000904,GO:0001654,GO:0001936,GO:0001937,GO:0003008,GO:0003013,GO:0003018,GO:0003407,GO:0003674,GO:0003824,GO:0004721,GO:0004725,GO:0004888,GO:0005001,GO:0005488,GO:0005515,GO:0005575,GO:0005622,GO:0005623,GO:0005737,GO:0005886,GO:0005887,GO:0005911,GO:0005912,GO:0005913,GO:0006464,GO:0006470,GO:0006793,GO:0006796,GO:0006807,GO:0006928,GO:0006935,GO:0007154,GO:0007155,GO:0007156,GO:0007165,GO:0007275,GO:0007399,GO:0007409,GO:0007411,GO:0007423,GO:0008015,GO:0008150,GO:0008152,GO:0008285,GO:0009605,GO:0009653,GO:0009887,GO:0009987,GO:0010594,GO:0010596,GO:0010632,GO:0010633,GO:0010842,GO:0016020,GO:0016021,GO:0016043,GO:0016311,GO:0016525,GO:0016787,GO:0016788,GO:0016791,GO:0019198,GO:0019538,GO:0022008,GO:0022603,GO:0022610,GO:0023052,GO:0030027,GO:0030030,GO:0030054,GO:0030154,GO:0030182,GO:0030334,GO:0030336,GO:0031175,GO:0031224,GO:0031226,GO:0031252,GO:0031290,GO:0032501,GO:0032502,GO:0032879,GO:0032989,GO:0032990,GO:0035150,GO:0035296,GO:0035335,GO:0036211,GO:0038023,GO:0040011,GO:0040012,GO:0040013,GO:0042127,GO:0042221,GO:0042330,GO:0042493,GO:0042578,GO:0042802,GO:0042995,GO:0043010,GO:0043170,GO:0043412,GO:0044237,GO:0044238,GO:0044260,GO:0044267,GO:0044424,GO:0044425,GO:0044444,GO:0044459,GO:0044464,GO:0045296,GO:0045765,GO:0048468,GO:0048471,GO:0048513,GO:0048519,GO:0048523,GO:0048592,GO:0048593,GO:0048646,GO:0048666,GO:0048667,GO:0048699,GO:0048731,GO:0048812,GO:0048856,GO:0048858,GO:0048869,GO:0050678,GO:0050680,GO:0050789,GO:0050793,GO:0050794,GO:0050839,GO:0050880,GO:0050896,GO:0051093,GO:0051239,GO:0051241,GO:0051270,GO:0051271,GO:0051716,GO:0060041,GO:0060042,GO:0060089,GO:0061564,GO:0065007,GO:0065008,GO:0070161,GO:0071704,GO:0071840,GO:0071944,GO:0090066,GO:0090596,GO:0097485,GO:0097746,GO:0097755,GO:0098609,GO:0098742,GO:0120025,GO:0120036,GO:0120039,GO:0140096,GO:1901342,GO:1901343,GO:1901564,GO:2000026,GO:2000145,GO:2000146,GO:2000181
HiC_scaffold_12	gmst	mRNA	56241999	57010671	.	+	.	ID=g4219.t4;Parent=g4219;em_target=9541.XP_005587215.1;em_score=3437.4;em_evalue=0.0;em_tcov=.;em_OGs=COG5599@1|root,KOG4228@2759|Eukaryota,38C26@33154|Opisthokonta,3BBRE@33208|Metazoa,3CV31@33213|Bilateria,481P5@7711|Chordata,48UWN@7742|Vertebrata,3JBVD@40674|Mammalia,35J83@314146|Euarchontoglires,4MMKR@9443|Primates,35W88@314294|Cercopithecoidea;em_COG_cat=T;em_desc=Protein tyrosine phosphatase, receptor type, M;em_max_annot_lvl=33208|Metazoa;em_Preferred_name=PTPRM;em_EC=3.1.3.48;em_KEGG_ko=ko:K05693,ko:K06776,ko:K13297;em_KEGG_Pathway=ko04514,ko04520,map04514,map04520;em_BRITE=ko00000,ko00001,ko01000,ko01009,ko04516;em_PFAMs=MAM,Y_phosphatase,fn3,ig;em_GOs=GO:0000902,GO:0000904,GO:0001654,GO:0001936,GO:0001937,GO:0003008,GO:0003013,GO:0003018,GO:0003407,GO:0003674,GO:0003824,GO:0004721,GO:0004725,GO:0004888,GO:0005001,GO:0005488,GO:0005515,GO:0005575,GO:0005622,GO:0005623,GO:0005737,GO:0005886,GO:0005887,GO:0005911,GO:0005912,GO:0005913,GO:0006464,GO:0006470,GO:0006793,GO:0006796,GO:0006807,GO:0006928,GO:0006935,GO:0007154,GO:0007155,GO:0007156,GO:0007165,GO:0007275,GO:0007399,GO:0007409,GO:0007411,GO:0007423,GO:0008015,GO:0008150,GO:0008152,GO:0008285,GO:0009605,GO:0009653,GO:0009887,GO:0009987,GO:0010594,GO:0010596,GO:0010632,GO:0010633,GO:0010842,GO:0016020,GO:0016021,GO:0016043,GO:0016311,GO:0016525,GO:0016787,GO:0016788,GO:0016791,GO:0019198,GO:0019538,GO:0022008,GO:0022603,GO:0022610,GO:0023052,GO:0030027,GO:0030030,GO:0030054,GO:0030154,GO:0030182,GO:0030334,GO:0030336,GO:0031175,GO:0031224,GO:0031226,GO:0031252,GO:0031290,GO:0032501,GO:0032502,GO:0032879,GO:0032989,GO:0032990,GO:0035150,GO:0035296,GO:0035335,GO:0036211,GO:0038023,GO:0040011,GO:0040012,GO:0040013,GO:0042127,GO:0042221,GO:0042330,GO:0042493,GO:0042578,GO:0042802,GO:0042995,GO:0043010,GO:0043170,GO:0043412,GO:0044237,GO:0044238,GO:0044260,GO:0044267,GO:0044424,GO:0044425,GO:0044444,GO:0044459,GO:0044464,GO:0045296,GO:0045765,GO:0048468,GO:0048471,GO:0048513,GO:0048519,GO:0048523,GO:0048592,GO:0048593,GO:0048646,GO:0048666,GO:0048667,GO:0048699,GO:0048731,GO:0048812,GO:0048856,GO:0048858,GO:0048869,GO:0050678,GO:0050680,GO:0050789,GO:0050793,GO:0050794,GO:0050839,GO:0050880,GO:0050896,GO:0051093,GO:0051239,GO:0051241,GO:0051270,GO:0051271,GO:0051716,GO:0060041,GO:0060042,GO:0060089,GO:0061564,GO:0065007,GO:0065008,GO:0070161,GO:0071704,GO:0071840,GO:0071944,GO:0090066,GO:0090596,GO:0097485,GO:0097746,GO:0097755,GO:0098609,GO:0098742,GO:0120025,GO:0120036,GO:0120039,GO:0140096,GO:1901342,GO:1901343,GO:1901564,GO:2000026,GO:2000145,GO:2000146,GO:2000181
HiC_scaffold_12	gmst	intron	56242072	56435262	150.671053	+	0	ID=g4219.t1.intron1;Parent=g4219.t1
HiC_scaffold_12	gmst	intron	56242072	56435262	155.281494	+	0	ID=g4219.t2.intron1;Parent=g4219.t2
HiC_scaffold_12	gmst	intron	56242072	56435262	159.515721	+	0	ID=g4219.t4.intron1;Parent=g4219.t4
HiC_scaffold_12	gmst	intron	56242072	56435262	166.780796	+	0	ID=g4219.t3.intron1;Parent=g4219.t3
HiC_scaffold_12	gmst	CDS	56435263	56435385	150.671053	+	2	ID=g4219.t1.CDS2;Parent=g4219.t1
HiC_scaffold_12	gmst	exon	56435263	56435385	150.671053	+	2	ID=g4219.t1.exon2;Parent=g4219.t1
HiC_scaffold_12	gmst	CDS	56435263	56435385	155.281494	+	2	ID=g4219.t2.CDS2;Parent=g4219.t2
HiC_scaffold_12	gmst	exon	56435263	56435385	155.281494	+	2	ID=g4219.t2.exon2;Parent=g4219.t2
HiC_scaffold_12	gmst	CDS	56435263	56435385	159.515721	+	2	ID=g4219.t4.CDS2;Parent=g4219.t4
HiC_scaffold_12	gmst	exon	56435263	56435385	159.515721	+	2	ID=g4219.t4.exon2;Parent=g4219.t4
HiC_scaffold_12	gmst	CDS	56435263	56435385	166.780796	+	2	ID=g4219.t3.CDS2;Parent=g4219.t3
HiC_scaffold_12	gmst	exon	56435263	56435385	166.780796	+	2	ID=g4219.t3.exon2;Parent=g4219.t3
HiC_scaffold_12	gmst	intron	56435386	56537330	150.671053	+	0	ID=g4219.t1.intron2;Parent=g4219.t1
HiC_scaffold_12	gmst	intron	56435386	56537330	155.281494	+	0	ID=g4219.t2.intron2;Parent=g4219.t2
HiC_scaffold_12	gmst	intron	56435386	56537330	159.515721	+	0	ID=g4219.t4.intron2;Parent=g4219.t4
HiC_scaffold_12	gmst	intron	56435386	56537330	166.780796	+	0	ID=g4219.t3.intron2;Parent=g4219.t3
HiC_scaffold_12	gmst	CDS	56537331	56537602	150.671053	+	2	ID=g4219.t1.CDS3;Parent=g4219.t1
HiC_scaffold_12	gmst	exon	56537331	56537602	150.671053	+	2	ID=g4219.t1.exon3;Parent=g4219.t1
HiC_scaffold_12	gmst	CDS	56537331	56537602	155.281494	+	2	ID=g4219.t2.CDS3;Parent=g4219.t2
HiC_scaffold_12	gmst	exon	56537331	56537602	155.281494	+	2	ID=g4219.t2.exon3;Parent=g4219.t2
HiC_scaffold_12	gmst	CDS	56537331	56537602	159.515721	+	2	ID=g4219.t4.CDS3;Parent=g4219.t4
HiC_scaffold_12	gmst	exon	56537331	56537602	159.515721	+	2	ID=g4219.t4.exon3;Parent=g4219.t4
HiC_scaffold_12	gmst	CDS	56537331	56537602	166.780796	+	2	ID=g4219.t3.CDS3;Parent=g4219.t3
HiC_scaffold_12	gmst	exon	56537331	56537602	166.780796	+	2	ID=g4219.t3.exon3;Parent=g4219.t3
HiC_scaffold_12	gmst	intron	56537603	56563645	150.671053	+	0	ID=g4219.t1.intron3;Parent=g4219.t1
HiC_scaffold_12	gmst	intron	56537603	56563645	155.281494	+	0	ID=g4219.t2.intron3;Parent=g4219.t2
HiC_scaffold_12	gmst	intron	56537603	56563645	159.515721	+	0	ID=g4219.t4.intron3;Parent=g4219.t4
HiC_scaffold_12	gmst	intron	56537603	56563645	166.780796	+	0	ID=g4219.t3.intron3;Parent=g4219.t3
HiC_scaffold_12	gmst	CDS	56563646	56563724	150.671053	+	0	ID=g4219.t1.CDS4;Parent=g4219.t1
HiC_scaffold_12	gmst	exon	56563646	56563724	150.671053	+	0	ID=g4219.t1.exon4;Parent=g4219.t1
HiC_scaffold_12	gmst	CDS	56563646	56563724	155.281494	+	0	ID=g4219.t2.CDS4;Parent=g4219.t2
HiC_scaffold_12	gmst	exon	56563646	56563724	155.281494	+	0	ID=g4219.t2.exon4;Parent=g4219.t2
HiC_scaffold_12	gmst	CDS	56563646	56563724	159.515721	+	0	ID=g4219.t4.CDS4;Parent=g4219.t4
HiC_scaffold_12	gmst	exon	56563646	56563724	159.515721	+	0	ID=g4219.t4.exon4;Parent=g4219.t4
HiC_scaffold_12	gmst	CDS	56563646	56563724	166.780796	+	0	ID=g4219.t3.CDS4;Parent=g4219.t3
HiC_scaffold_12	gmst	exon	56563646	56563724	166.780796	+	0	ID=g4219.t3.exon4;Parent=g4219.t3
HiC_scaffold_12	gmst	intron	56563725	56586144	150.671053	+	0	ID=g4219.t1.intron4;Parent=g4219.t1
HiC_scaffold_12	gmst	intron	56563725	56586144	155.281494	+	0	ID=g4219.t2.intron4;Parent=g4219.t2
HiC_scaffold_12	gmst	intron	56563725	56586144	159.515721	+	0	ID=g4219.t4.intron4;Parent=g4219.t4
HiC_scaffold_12	gmst	intron	56563725	56586144	166.780796	+	0	ID=g4219.t3.intron4;Parent=g4219.t3
HiC_scaffold_12	gmst	CDS	56586145	56586260	150.671053	+	2	ID=g4219.t1.CDS5;Parent=g4219.t1
HiC_scaffold_12	gmst	exon	56586145	56586260	150.671053	+	2	ID=g4219.t1.exon5;Parent=g4219.t1
HiC_scaffold_12	gmst	CDS	56586145	56586260	155.281494	+	2	ID=g4219.t2.CDS5;Parent=g4219.t2
HiC_scaffold_12	gmst	exon	56586145	56586260	155.281494	+	2	ID=g4219.t2.exon5;Parent=g4219.t2
HiC_scaffold_12	gmst	CDS	56586145	56586260	159.515721	+	2	ID=g4219.t4.CDS5;Parent=g4219.t4
HiC_scaffold_12	gmst	exon	56586145	56586260	159.515721	+	2	ID=g4219.t4.exon5;Parent=g4219.t4
HiC_scaffold_12	gmst	CDS	56586145	56586260	166.780796	+	2	ID=g4219.t3.CDS5;Parent=g4219.t3
HiC_scaffold_12	gmst	exon	56586145	56586260	166.780796	+	2	ID=g4219.t3.exon5;Parent=g4219.t3
HiC_scaffold_12	gmst	intron	56586261	56609676	150.671053	+	0	ID=g4219.t1.intron5;Parent=g4219.t1
HiC_scaffold_12	gmst	intron	56586261	56609676	155.281494	+	0	ID=g4219.t2.intron5;Parent=g4219.t2
HiC_scaffold_12	gmst	intron	56586261	56609676	159.515721	+	0	ID=g4219.t4.intron5;Parent=g4219.t4
HiC_scaffold_12	gmst	intron	56586261	56609676	166.780796	+	0	ID=g4219.t3.intron5;Parent=g4219.t3
HiC_scaffold_12	gmst	CDS	56609677	56609851	150.671053	+	0	ID=g4219.t1.CDS6;Parent=g4219.t1
HiC_scaffold_12	gmst	exon	56609677	56609851	150.671053	+	0	ID=g4219.t1.exon6;Parent=g4219.t1
HiC_scaffold_12	gmst	CDS	56609677	56609851	155.281494	+	0	ID=g4219.t2.CDS6;Parent=g4219.t2
HiC_scaffold_12	gmst	exon	56609677	56609851	155.281494	+	0	ID=g4219.t2.exon6;Parent=g4219.t2
HiC_scaffold_12	gmst	CDS	56609677	56609851	159.515721	+	0	ID=g4219.t4.CDS6;Parent=g4219.t4
HiC_scaffold_12	gmst	exon	56609677	56609851	159.515721	+	0	ID=g4219.t4.exon6;Parent=g4219.t4
HiC_scaffold_12	gmst	CDS	56609677	56609851	166.780796	+	0	ID=g4219.t3.CDS6;Parent=g4219.t3
HiC_scaffold_12	gmst	exon	56609677	56609851	166.780796	+	0	ID=g4219.t3.exon6;Parent=g4219.t3
HiC_scaffold_12	gmst	intron	56609852	56615553	150.671053	+	0	ID=g4219.t1.intron6;Parent=g4219.t1
HiC_scaffold_12	gmst	intron	56609852	56615553	155.281494	+	0	ID=g4219.t2.intron6;Parent=g4219.t2
HiC_scaffold_12	gmst	intron	56609852	56615553	159.515721	+	0	ID=g4219.t4.intron6;Parent=g4219.t4
HiC_scaffold_12	gmst	intron	56609852	56615553	166.780796	+	0	ID=g4219.t3.intron6;Parent=g4219.t3
HiC_scaffold_12	gmst	CDS	56615554	56615847	150.671053	+	2	ID=g4219.t1.CDS7;Parent=g4219.t1
HiC_scaffold_12	gmst	exon	56615554	56615847	150.671053	+	2	ID=g4219.t1.exon7;Parent=g4219.t1
HiC_scaffold_12	gmst	CDS	56615554	56615847	155.281494	+	2	ID=g4219.t2.CDS7;Parent=g4219.t2
HiC_scaffold_12	gmst	exon	56615554	56615847	155.281494	+	2	ID=g4219.t2.exon7;Parent=g4219.t2
HiC_scaffold_12	gmst	CDS	56615554	56615847	159.515721	+	2	ID=g4219.t4.CDS7;Parent=g4219.t4
HiC_scaffold_12	gmst	exon	56615554	56615847	159.515721	+	2	ID=g4219.t4.exon7;Parent=g4219.t4
HiC_scaffold_12	gmst	CDS	56615554	56615847	166.780796	+	2	ID=g4219.t3.CDS7;Parent=g4219.t3
HiC_scaffold_12	gmst	exon	56615554	56615847	166.780796	+	2	ID=g4219.t3.exon7;Parent=g4219.t3
HiC_scaffold_12	gmst	intron	56615848	56713007	150.671053	+	0	ID=g4219.t1.intron7;Parent=g4219.t1
HiC_scaffold_12	gmst	intron	56615848	56713007	155.281494	+	0	ID=g4219.t2.intron7;Parent=g4219.t2
HiC_scaffold_12	gmst	intron	56615848	56713007	159.515721	+	0	ID=g4219.t4.intron7;Parent=g4219.t4
HiC_scaffold_12	gmst	intron	56615848	56713007	166.780796	+	0	ID=g4219.t3.intron7;Parent=g4219.t3
HiC_scaffold_12	gmst	CDS	56713008	56713316	150.671053	+	2	ID=g4219.t1.CDS8;Parent=g4219.t1
HiC_scaffold_12	gmst	exon	56713008	56713316	150.671053	+	2	ID=g4219.t1.exon8;Parent=g4219.t1
HiC_scaffold_12	gmst	CDS	56713008	56713316	155.281494	+	2	ID=g4219.t2.CDS8;Parent=g4219.t2
HiC_scaffold_12	gmst	exon	56713008	56713316	155.281494	+	2	ID=g4219.t2.exon8;Parent=g4219.t2
HiC_scaffold_12	gmst	CDS	56713008	56713316	159.515721	+	2	ID=g4219.t4.CDS8;Parent=g4219.t4
HiC_scaffold_12	gmst	exon	56713008	56713316	159.515721	+	2	ID=g4219.t4.exon8;Parent=g4219.t4
HiC_scaffold_12	gmst	CDS	56713008	56713316	166.780796	+	2	ID=g4219.t3.CDS8;Parent=g4219.t3
HiC_scaffold_12	gmst	exon	56713008	56713316	166.780796	+	2	ID=g4219.t3.exon8;Parent=g4219.t3
HiC_scaffold_12	gmst	intron	56713317	56720028	150.671053	+	0	ID=g4219.t1.intron8;Parent=g4219.t1
HiC_scaffold_12	gmst	intron	56713317	56720028	155.281494	+	0	ID=g4219.t2.intron8;Parent=g4219.t2
HiC_scaffold_12	gmst	intron	56713317	56720028	159.515721	+	0	ID=g4219.t4.intron8;Parent=g4219.t4
HiC_scaffold_12	gmst	intron	56713317	56720028	166.780796	+	0	ID=g4219.t3.intron8;Parent=g4219.t3
HiC_scaffold_12	gmst	CDS	56720029	56720138	150.671053	+	2	ID=g4219.t1.CDS9;Parent=g4219.t1
HiC_scaffold_12	gmst	exon	56720029	56720138	150.671053	+	2	ID=g4219.t1.exon9;Parent=g4219.t1
HiC_scaffold_12	gmst	CDS	56720029	56720138	155.281494	+	2	ID=g4219.t2.CDS9;Parent=g4219.t2
HiC_scaffold_12	gmst	exon	56720029	56720138	155.281494	+	2	ID=g4219.t2.exon9;Parent=g4219.t2
HiC_scaffold_12	gmst	CDS	56720029	56720138	159.515721	+	2	ID=g4219.t4.CDS9;Parent=g4219.t4
HiC_scaffold_12	gmst	exon	56720029	56720138	159.515721	+	2	ID=g4219.t4.exon9;Parent=g4219.t4
HiC_scaffold_12	gmst	CDS	56720029	56720138	166.780796	+	2	ID=g4219.t3.CDS9;Parent=g4219.t3
HiC_scaffold_12	gmst	exon	56720029	56720138	166.780796	+	2	ID=g4219.t3.exon9;Parent=g4219.t3
HiC_scaffold_12	gmst	intron	56720139	56730185	150.671053	+	0	ID=g4219.t1.intron9;Parent=g4219.t1
HiC_scaffold_12	gmst	intron	56720139	56730185	155.281494	+	0	ID=g4219.t2.intron9;Parent=g4219.t2
HiC_scaffold_12	gmst	intron	56720139	56730185	159.515721	+	0	ID=g4219.t4.intron9;Parent=g4219.t4
HiC_scaffold_12	gmst	intron	56720139	56730185	166.780796	+	0	ID=g4219.t3.intron9;Parent=g4219.t3
HiC_scaffold_12	gmst	CDS	56730186	56730387	150.671053	+	0	ID=g4219.t1.CDS10;Parent=g4219.t1
HiC_scaffold_12	gmst	exon	56730186	56730387	150.671053	+	0	ID=g4219.t1.exon10;Parent=g4219.t1
HiC_scaffold_12	gmst	CDS	56730186	56730387	155.281494	+	0	ID=g4219.t2.CDS10;Parent=g4219.t2
HiC_scaffold_12	gmst	exon	56730186	56730387	155.281494	+	0	ID=g4219.t2.exon10;Parent=g4219.t2
HiC_scaffold_12	gmst	CDS	56730186	56730387	159.515721	+	0	ID=g4219.t4.CDS10;Parent=g4219.t4
HiC_scaffold_12	gmst	exon	56730186	56730387	159.515721	+	0	ID=g4219.t4.exon10;Parent=g4219.t4
HiC_scaffold_12	gmst	CDS	56730186	56730387	166.780796	+	0	ID=g4219.t3.CDS10;Parent=g4219.t3
HiC_scaffold_12	gmst	exon	56730186	56730387	166.780796	+	0	ID=g4219.t3.exon10;Parent=g4219.t3
HiC_scaffold_12	gmst	intron	56730388	56733335	150.671053	+	0	ID=g4219.t1.intron10;Parent=g4219.t1
HiC_scaffold_12	gmst	intron	56730388	56733335	155.281494	+	0	ID=g4219.t2.intron10;Parent=g4219.t2
HiC_scaffold_12	gmst	intron	56730388	56733335	159.515721	+	0	ID=g4219.t4.intron10;Parent=g4219.t4
HiC_scaffold_12	gmst	intron	56730388	56733335	166.780796	+	0	ID=g4219.t3.intron10;Parent=g4219.t3
HiC_scaffold_12	gmst	CDS	56733336	56733438	150.671053	+	2	ID=g4219.t1.CDS11;Parent=g4219.t1
HiC_scaffold_12	gmst	exon	56733336	56733438	150.671053	+	2	ID=g4219.t1.exon11;Parent=g4219.t1
HiC_scaffold_12	gmst	CDS	56733336	56733438	155.281494	+	2	ID=g4219.t2.CDS11;Parent=g4219.t2
HiC_scaffold_12	gmst	exon	56733336	56733438	155.281494	+	2	ID=g4219.t2.exon11;Parent=g4219.t2
HiC_scaffold_12	gmst	CDS	56733336	56733438	159.515721	+	2	ID=g4219.t4.CDS11;Parent=g4219.t4
HiC_scaffold_12	gmst	exon	56733336	56733438	159.515721	+	2	ID=g4219.t4.exon11;Parent=g4219.t4
HiC_scaffold_12	gmst	CDS	56733336	56733438	166.780796	+	2	ID=g4219.t3.CDS11;Parent=g4219.t3
HiC_scaffold_12	gmst	exon	56733336	56733438	166.780796	+	2	ID=g4219.t3.exon11;Parent=g4219.t3
HiC_scaffold_12	gmst	intron	56733439	56756777	150.671053	+	0	ID=g4219.t1.intron11;Parent=g4219.t1
HiC_scaffold_12	gmst	intron	56733439	56756777	155.281494	+	0	ID=g4219.t2.intron11;Parent=g4219.t2
HiC_scaffold_12	gmst	intron	56733439	56756777	159.515721	+	0	ID=g4219.t4.intron11;Parent=g4219.t4
HiC_scaffold_12	gmst	intron	56733439	56756777	166.780796	+	0	ID=g4219.t3.intron11;Parent=g4219.t3
HiC_scaffold_12	gmst	CDS	56756778	56757051	150.671053	+	1	ID=g4219.t1.CDS12;Parent=g4219.t1
HiC_scaffold_12	gmst	exon	56756778	56757051	150.671053	+	1	ID=g4219.t1.exon12;Parent=g4219.t1
HiC_scaffold_12	gmst	CDS	56756778	56757051	155.281494	+	1	ID=g4219.t2.CDS12;Parent=g4219.t2
HiC_scaffold_12	gmst	exon	56756778	56757051	155.281494	+	1	ID=g4219.t2.exon12;Parent=g4219.t2
HiC_scaffold_12	gmst	CDS	56756778	56757051	159.515721	+	1	ID=g4219.t4.CDS12;Parent=g4219.t4
HiC_scaffold_12	gmst	exon	56756778	56757051	159.515721	+	1	ID=g4219.t4.exon12;Parent=g4219.t4
HiC_scaffold_12	gmst	CDS	56756778	56757051	166.780796	+	1	ID=g4219.t3.CDS12;Parent=g4219.t3
HiC_scaffold_12	gmst	exon	56756778	56757051	166.780796	+	1	ID=g4219.t3.exon12;Parent=g4219.t3
HiC_scaffold_12	gmst	intron	56757052	56758026	150.671053	+	0	ID=g4219.t1.intron12;Parent=g4219.t1
HiC_scaffold_12	gmst	intron	56757052	56758026	155.281494	+	0	ID=g4219.t2.intron12;Parent=g4219.t2
HiC_scaffold_12	gmst	intron	56757052	56758026	159.515721	+	0	ID=g4219.t4.intron12;Parent=g4219.t4
HiC_scaffold_12	gmst	intron	56757052	56758026	166.780796	+	0	ID=g4219.t3.intron12;Parent=g4219.t3
HiC_scaffold_12	gmst	CDS	56758027	56758063	150.671053	+	0	ID=g4219.t1.CDS13;Parent=g4219.t1
HiC_scaffold_12	gmst	exon	56758027	56758063	150.671053	+	0	ID=g4219.t1.exon13;Parent=g4219.t1
HiC_scaffold_12	gmst	CDS	56758027	56758063	155.281494	+	0	ID=g4219.t2.CDS13;Parent=g4219.t2
HiC_scaffold_12	gmst	exon	56758027	56758063	155.281494	+	0	ID=g4219.t2.exon13;Parent=g4219.t2
HiC_scaffold_12	gmst	CDS	56758027	56758063	159.515721	+	0	ID=g4219.t4.CDS13;Parent=g4219.t4
HiC_scaffold_12	gmst	exon	56758027	56758063	159.515721	+	0	ID=g4219.t4.exon13;Parent=g4219.t4
HiC_scaffold_12	gmst	CDS	56758027	56758063	166.780796	+	0	ID=g4219.t3.CDS13;Parent=g4219.t3
HiC_scaffold_12	gmst	exon	56758027	56758063	166.780796	+	0	ID=g4219.t3.exon13;Parent=g4219.t3
HiC_scaffold_12	gmst	intron	56758064	56764660	159.515721	+	0	ID=g4219.t4.intron13;Parent=g4219.t4
HiC_scaffold_12	gmst	intron	56758064	56793631	150.671053	+	0	ID=g4219.t1.intron13;Parent=g4219.t1
HiC_scaffold_12	gmst	intron	56758064	56793631	155.281494	+	0	ID=g4219.t2.intron13;Parent=g4219.t2
HiC_scaffold_12	gmst	intron	56758064	56793631	166.780796	+	0	ID=g4219.t3.intron13;Parent=g4219.t3
HiC_scaffold_12	gmst	CDS	56764661	56764735	159.515721	+	2	ID=g4219.t4.CDS14;Parent=g4219.t4
HiC_scaffold_12	gmst	exon	56764661	56764735	159.515721	+	2	ID=g4219.t4.exon14;Parent=g4219.t4
HiC_scaffold_12	gmst	intron	56764736	56793631	159.515721	+	0	ID=g4219.t4.intron14;Parent=g4219.t4
HiC_scaffold_12	gmst	CDS	56793632	56793764	150.671053	+	2	ID=g4219.t1.CDS14;Parent=g4219.t1
HiC_scaffold_12	gmst	exon	56793632	56793764	150.671053	+	2	ID=g4219.t1.exon14;Parent=g4219.t1
HiC_scaffold_12	gmst	CDS	56793632	56793764	155.281494	+	2	ID=g4219.t2.CDS14;Parent=g4219.t2
HiC_scaffold_12	gmst	exon	56793632	56793764	155.281494	+	2	ID=g4219.t2.exon14;Parent=g4219.t2
HiC_scaffold_12	gmst	CDS	56793632	56793764	159.515721	+	2	ID=g4219.t4.CDS15;Parent=g4219.t4
HiC_scaffold_12	gmst	exon	56793632	56793764	159.515721	+	2	ID=g4219.t4.exon15;Parent=g4219.t4
HiC_scaffold_12	gmst	CDS	56793632	56793764	166.780796	+	2	ID=g4219.t3.CDS14;Parent=g4219.t3
HiC_scaffold_12	gmst	exon	56793632	56793764	166.780796	+	2	ID=g4219.t3.exon14;Parent=g4219.t3
HiC_scaffold_12	gmst	intron	56793765	56869707	150.671053	+	0	ID=g4219.t1.intron14;Parent=g4219.t1
HiC_scaffold_12	gmst	intron	56793765	56869707	155.281494	+	0	ID=g4219.t2.intron14;Parent=g4219.t2
HiC_scaffold_12	gmst	intron	56793765	56869707	159.515721	+	0	ID=g4219.t4.intron15;Parent=g4219.t4
HiC_scaffold_12	gmst	intron	56793765	56869707	166.780796	+	0	ID=g4219.t3.intron14;Parent=g4219.t3
HiC_scaffold_12	gmst	CDS	56869708	56869859	150.671053	+	1	ID=g4219.t1.CDS15;Parent=g4219.t1
HiC_scaffold_12	gmst	exon	56869708	56869859	150.671053	+	1	ID=g4219.t1.exon15;Parent=g4219.t1
HiC_scaffold_12	gmst	CDS	56869708	56869859	155.281494	+	1	ID=g4219.t2.CDS15;Parent=g4219.t2
HiC_scaffold_12	gmst	exon	56869708	56869859	155.281494	+	1	ID=g4219.t2.exon15;Parent=g4219.t2
HiC_scaffold_12	gmst	CDS	56869708	56869859	159.515721	+	1	ID=g4219.t4.CDS16;Parent=g4219.t4
HiC_scaffold_12	gmst	exon	56869708	56869859	159.515721	+	1	ID=g4219.t4.exon16;Parent=g4219.t4
HiC_scaffold_12	gmst	CDS	56869708	56869859	166.780796	+	1	ID=g4219.t3.CDS15;Parent=g4219.t3
HiC_scaffold_12	gmst	exon	56869708	56869859	166.780796	+	1	ID=g4219.t3.exon15;Parent=g4219.t3
HiC_scaffold_12	gmst	intron	56869860	56869991	155.281494	+	0	ID=g4219.t2.intron15;Parent=g4219.t2
HiC_scaffold_12	gmst	intron	56869860	56873320	150.671053	+	0	ID=g4219.t1.intron15;Parent=g4219.t1
HiC_scaffold_12	gmst	intron	56869860	56873320	159.515721	+	0	ID=g4219.t4.intron16;Parent=g4219.t4
HiC_scaffold_12	gmst	intron	56869860	56873320	166.780796	+	0	ID=g4219.t3.intron15;Parent=g4219.t3
HiC_scaffold_12	gmst	CDS	56869992	56870087	155.281494	+	2	ID=g4219.t2.CDS16;Parent=g4219.t2
HiC_scaffold_12	gmst	exon	56869992	56870087	155.281494	+	2	ID=g4219.t2.exon16;Parent=g4219.t2
HiC_scaffold_12	gmst	intron	56870088	56873320	155.281494	+	0	ID=g4219.t2.intron16;Parent=g4219.t2
HiC_scaffold_12	gmst	CDS	56873321	56873395	150.671053	+	2	ID=g4219.t1.CDS16;Parent=g4219.t1
HiC_scaffold_12	gmst	exon	56873321	56873395	150.671053	+	2	ID=g4219.t1.exon16;Parent=g4219.t1
HiC_scaffold_12	gmst	CDS	56873321	56873395	155.281494	+	2	ID=g4219.t2.CDS17;Parent=g4219.t2
HiC_scaffold_12	gmst	exon	56873321	56873395	155.281494	+	2	ID=g4219.t2.exon17;Parent=g4219.t2
HiC_scaffold_12	gmst	CDS	56873321	56873395	159.515721	+	2	ID=g4219.t4.CDS17;Parent=g4219.t4
HiC_scaffold_12	gmst	exon	56873321	56873395	159.515721	+	2	ID=g4219.t4.exon17;Parent=g4219.t4
HiC_scaffold_12	gmst	CDS	56873321	56873395	166.780796	+	2	ID=g4219.t3.CDS16;Parent=g4219.t3
HiC_scaffold_12	gmst	exon	56873321	56873395	166.780796	+	2	ID=g4219.t3.exon16;Parent=g4219.t3
HiC_scaffold_12	gmst	intron	56873396	56878444	150.671053	+	0	ID=g4219.t1.intron16;Parent=g4219.t1
HiC_scaffold_12	gmst	intron	56873396	56878444	155.281494	+	0	ID=g4219.t2.intron17;Parent=g4219.t2
HiC_scaffold_12	gmst	intron	56873396	56878444	159.515721	+	0	ID=g4219.t4.intron17;Parent=g4219.t4
HiC_scaffold_12	gmst	intron	56873396	56878444	166.780796	+	0	ID=g4219.t3.intron16;Parent=g4219.t3
HiC_scaffold_12	gmst	CDS	56878445	56878632	150.671053	+	2	ID=g4219.t1.CDS17;Parent=g4219.t1
HiC_scaffold_12	gmst	exon	56878445	56878632	150.671053	+	2	ID=g4219.t1.exon17;Parent=g4219.t1
HiC_scaffold_12	gmst	CDS	56878445	56878632	155.281494	+	2	ID=g4219.t2.CDS18;Parent=g4219.t2
HiC_scaffold_12	gmst	exon	56878445	56878632	155.281494	+	2	ID=g4219.t2.exon18;Parent=g4219.t2
HiC_scaffold_12	gmst	CDS	56878445	56878632	159.515721	+	2	ID=g4219.t4.CDS18;Parent=g4219.t4
HiC_scaffold_12	gmst	exon	56878445	56878632	159.515721	+	2	ID=g4219.t4.exon18;Parent=g4219.t4
HiC_scaffold_12	gmst	CDS	56878445	56878632	166.780796	+	2	ID=g4219.t3.CDS17;Parent=g4219.t3
HiC_scaffold_12	gmst	exon	56878445	56878632	166.780796	+	2	ID=g4219.t3.exon17;Parent=g4219.t3
HiC_scaffold_12	gmst	intron	56878633	56914029	150.671053	+	0	ID=g4219.t1.intron17;Parent=g4219.t1
HiC_scaffold_12	gmst	intron	56878633	56914029	155.281494	+	0	ID=g4219.t2.intron18;Parent=g4219.t2
HiC_scaffold_12	gmst	intron	56878633	56914029	159.515721	+	0	ID=g4219.t4.intron18;Parent=g4219.t4
HiC_scaffold_12	gmst	intron	56878633	56914029	166.780796	+	0	ID=g4219.t3.intron17;Parent=g4219.t3
HiC_scaffold_12	gmst	CDS	56914030	56914117	150.671053	+	0	ID=g4219.t1.CDS18;Parent=g4219.t1
HiC_scaffold_12	gmst	exon	56914030	56914117	150.671053	+	0	ID=g4219.t1.exon18;Parent=g4219.t1
HiC_scaffold_12	gmst	CDS	56914030	56914117	155.281494	+	0	ID=g4219.t2.CDS19;Parent=g4219.t2
HiC_scaffold_12	gmst	exon	56914030	56914117	155.281494	+	0	ID=g4219.t2.exon19;Parent=g4219.t2
HiC_scaffold_12	gmst	CDS	56914030	56914117	159.515721	+	0	ID=g4219.t4.CDS19;Parent=g4219.t4
HiC_scaffold_12	gmst	exon	56914030	56914117	159.515721	+	0	ID=g4219.t4.exon19;Parent=g4219.t4
HiC_scaffold_12	gmst	CDS	56914030	56914117	166.780796	+	0	ID=g4219.t3.CDS18;Parent=g4219.t3
HiC_scaffold_12	gmst	exon	56914030	56914117	166.780796	+	0	ID=g4219.t3.exon18;Parent=g4219.t3
HiC_scaffold_12	gmst	intron	56914118	56931955	150.671053	+	0	ID=g4219.t1.intron18;Parent=g4219.t1
HiC_scaffold_12	gmst	intron	56914118	56931955	155.281494	+	0	ID=g4219.t2.intron19;Parent=g4219.t2
HiC_scaffold_12	gmst	intron	56914118	56931955	159.515721	+	0	ID=g4219.t4.intron19;Parent=g4219.t4
HiC_scaffold_12	gmst	intron	56914118	56931955	166.780796	+	0	ID=g4219.t3.intron18;Parent=g4219.t3
HiC_scaffold_12	gmst	CDS	56931956	56932032	150.671053	+	2	ID=g4219.t1.CDS19;Parent=g4219.t1
HiC_scaffold_12	gmst	exon	56931956	56932032	150.671053	+	2	ID=g4219.t1.exon19;Parent=g4219.t1
HiC_scaffold_12	gmst	CDS	56931956	56932032	155.281494	+	2	ID=g4219.t2.CDS20;Parent=g4219.t2
HiC_scaffold_12	gmst	exon	56931956	56932032	155.281494	+	2	ID=g4219.t2.exon20;Parent=g4219.t2
HiC_scaffold_12	gmst	CDS	56931956	56932032	159.515721	+	2	ID=g4219.t4.CDS20;Parent=g4219.t4
HiC_scaffold_12	gmst	exon	56931956	56932032	159.515721	+	2	ID=g4219.t4.exon20;Parent=g4219.t4
HiC_scaffold_12	gmst	CDS	56931956	56932032	166.780796	+	2	ID=g4219.t3.CDS19;Parent=g4219.t3
HiC_scaffold_12	gmst	exon	56931956	56932032	166.780796	+	2	ID=g4219.t3.exon19;Parent=g4219.t3
HiC_scaffold_12	gmst	intron	56932033	56936066	150.671053	+	0	ID=g4219.t1.intron19;Parent=g4219.t1
HiC_scaffold_12	gmst	intron	56932033	56936066	155.281494	+	0	ID=g4219.t2.intron20;Parent=g4219.t2
HiC_scaffold_12	gmst	intron	56932033	56936066	159.515721	+	0	ID=g4219.t4.intron20;Parent=g4219.t4
HiC_scaffold_12	gmst	intron	56932033	56936066	166.780796	+	0	ID=g4219.t3.intron19;Parent=g4219.t3
HiC_scaffold_12	gmst	CDS	56936067	56936103	150.671053	+	0	ID=g4219.t1.CDS20;Parent=g4219.t1
HiC_scaffold_12	gmst	exon	56936067	56936103	150.671053	+	0	ID=g4219.t1.exon20;Parent=g4219.t1
HiC_scaffold_12	gmst	CDS	56936067	56936103	155.281494	+	0	ID=g4219.t2.CDS21;Parent=g4219.t2
HiC_scaffold_12	gmst	exon	56936067	56936103	155.281494	+	0	ID=g4219.t2.exon21;Parent=g4219.t2
HiC_scaffold_12	gmst	CDS	56936067	56936103	159.515721	+	0	ID=g4219.t4.CDS21;Parent=g4219.t4
HiC_scaffold_12	gmst	exon	56936067	56936103	159.515721	+	0	ID=g4219.t4.exon21;Parent=g4219.t4
HiC_scaffold_12	gmst	CDS	56936067	56936103	166.780796	+	0	ID=g4219.t3.CDS20;Parent=g4219.t3
HiC_scaffold_12	gmst	exon	56936067	56936103	166.780796	+	0	ID=g4219.t3.exon20;Parent=g4219.t3
HiC_scaffold_12	gmst	intron	56936104	56958284	150.671053	+	0	ID=g4219.t1.intron20;Parent=g4219.t1
HiC_scaffold_12	gmst	intron	56936104	56958284	155.281494	+	0	ID=g4219.t2.intron21;Parent=g4219.t2
HiC_scaffold_12	gmst	intron	56936104	56958284	159.515721	+	0	ID=g4219.t4.intron21;Parent=g4219.t4
HiC_scaffold_12	gmst	intron	56936104	56958284	166.780796	+	0	ID=g4219.t3.intron20;Parent=g4219.t3
HiC_scaffold_12	gmst	CDS	56958285	56958382	150.671053	+	2	ID=g4219.t1.CDS21;Parent=g4219.t1
HiC_scaffold_12	gmst	exon	56958285	56958382	150.671053	+	2	ID=g4219.t1.exon21;Parent=g4219.t1
HiC_scaffold_12	gmst	CDS	56958285	56958382	155.281494	+	2	ID=g4219.t2.CDS22;Parent=g4219.t2
HiC_scaffold_12	gmst	exon	56958285	56958382	155.281494	+	2	ID=g4219.t2.exon22;Parent=g4219.t2
HiC_scaffold_12	gmst	CDS	56958285	56958382	159.515721	+	2	ID=g4219.t4.CDS22;Parent=g4219.t4
HiC_scaffold_12	gmst	exon	56958285	56958382	159.515721	+	2	ID=g4219.t4.exon22;Parent=g4219.t4
HiC_scaffold_12	gmst	CDS	56958285	56958382	166.780796	+	2	ID=g4219.t3.CDS21;Parent=g4219.t3
HiC_scaffold_12	gmst	exon	56958285	56958382	166.780796	+	2	ID=g4219.t3.exon21;Parent=g4219.t3
HiC_scaffold_12	gmst	intron	56958383	56981075	150.671053	+	0	ID=g4219.t1.intron21;Parent=g4219.t1
HiC_scaffold_12	gmst	intron	56958383	56981075	155.281494	+	0	ID=g4219.t2.intron22;Parent=g4219.t2
HiC_scaffold_12	gmst	intron	56958383	56981075	159.515721	+	0	ID=g4219.t4.intron22;Parent=g4219.t4
HiC_scaffold_12	gmst	intron	56958383	56981075	166.780796	+	0	ID=g4219.t3.intron21;Parent=g4219.t3
HiC_scaffold_12	gmst	CDS	56981076	56981192	150.671053	+	0	ID=g4219.t1.CDS22;Parent=g4219.t1
HiC_scaffold_12	gmst	exon	56981076	56981192	150.671053	+	0	ID=g4219.t1.exon22;Parent=g4219.t1
HiC_scaffold_12	gmst	CDS	56981076	56981192	155.281494	+	0	ID=g4219.t2.CDS23;Parent=g4219.t2
HiC_scaffold_12	gmst	exon	56981076	56981192	155.281494	+	0	ID=g4219.t2.exon23;Parent=g4219.t2
HiC_scaffold_12	gmst	CDS	56981076	56981192	159.515721	+	0	ID=g4219.t4.CDS23;Parent=g4219.t4
HiC_scaffold_12	gmst	exon	56981076	56981192	159.515721	+	0	ID=g4219.t4.exon23;Parent=g4219.t4
HiC_scaffold_12	gmst	CDS	56981076	56981192	166.780796	+	0	ID=g4219.t3.CDS22;Parent=g4219.t3
HiC_scaffold_12	gmst	exon	56981076	56981192	166.780796	+	0	ID=g4219.t3.exon22;Parent=g4219.t3
HiC_scaffold_12	gmst	intron	56981193	56981876	166.780796	+	0	ID=g4219.t3.intron22;Parent=g4219.t3
HiC_scaffold_12	gmst	intron	56981193	56985911	150.671053	+	0	ID=g4219.t1.intron22;Parent=g4219.t1
HiC_scaffold_12	gmst	intron	56981193	56985911	155.281494	+	0	ID=g4219.t2.intron23;Parent=g4219.t2
HiC_scaffold_12	gmst	intron	56981193	56985911	159.515721	+	0	ID=g4219.t4.intron23;Parent=g4219.t4
HiC_scaffold_12	gmst	CDS	56981877	56981927	166.780796	+	0	ID=g4219.t3.CDS23;Parent=g4219.t3
HiC_scaffold_12	gmst	exon	56981877	56981927	166.780796	+	0	ID=g4219.t3.exon23;Parent=g4219.t3
HiC_scaffold_12	gmst	intron	56981928	56985911	166.780796	+	0	ID=g4219.t3.intron23;Parent=g4219.t3
HiC_scaffold_12	gmst	CDS	56985912	56986066	150.671053	+	0	ID=g4219.t1.CDS23;Parent=g4219.t1
HiC_scaffold_12	gmst	exon	56985912	56986066	150.671053	+	0	ID=g4219.t1.exon23;Parent=g4219.t1
HiC_scaffold_12	gmst	CDS	56985912	56986066	155.281494	+	0	ID=g4219.t2.CDS24;Parent=g4219.t2
HiC_scaffold_12	gmst	exon	56985912	56986066	155.281494	+	0	ID=g4219.t2.exon24;Parent=g4219.t2
HiC_scaffold_12	gmst	CDS	56985912	56986066	159.515721	+	0	ID=g4219.t4.CDS24;Parent=g4219.t4
HiC_scaffold_12	gmst	exon	56985912	56986066	159.515721	+	0	ID=g4219.t4.exon24;Parent=g4219.t4
HiC_scaffold_12	gmst	CDS	56985912	56986066	166.780796	+	0	ID=g4219.t3.CDS24;Parent=g4219.t3
HiC_scaffold_12	gmst	exon	56985912	56986066	166.780796	+	0	ID=g4219.t3.exon24;Parent=g4219.t3
HiC_scaffold_12	gmst	intron	56986067	56986328	150.671053	+	0	ID=g4219.t1.intron23;Parent=g4219.t1
HiC_scaffold_12	gmst	intron	56986067	56986328	155.281494	+	0	ID=g4219.t2.intron24;Parent=g4219.t2
HiC_scaffold_12	gmst	intron	56986067	56986328	159.515721	+	0	ID=g4219.t4.intron24;Parent=g4219.t4
HiC_scaffold_12	gmst	intron	56986067	56986328	166.780796	+	0	ID=g4219.t3.intron24;Parent=g4219.t3
HiC_scaffold_12	gmst	CDS	56986329	56986464	150.671053	+	1	ID=g4219.t1.CDS24;Parent=g4219.t1
HiC_scaffold_12	gmst	exon	56986329	56986464	150.671053	+	1	ID=g4219.t1.exon24;Parent=g4219.t1
HiC_scaffold_12	gmst	CDS	56986329	56986464	155.281494	+	1	ID=g4219.t2.CDS25;Parent=g4219.t2
HiC_scaffold_12	gmst	exon	56986329	56986464	155.281494	+	1	ID=g4219.t2.exon25;Parent=g4219.t2
HiC_scaffold_12	gmst	CDS	56986329	56986464	159.515721	+	1	ID=g4219.t4.CDS25;Parent=g4219.t4
HiC_scaffold_12	gmst	exon	56986329	56986464	159.515721	+	1	ID=g4219.t4.exon25;Parent=g4219.t4
HiC_scaffold_12	gmst	CDS	56986329	56986464	166.780796	+	1	ID=g4219.t3.CDS25;Parent=g4219.t3
HiC_scaffold_12	gmst	exon	56986329	56986464	166.780796	+	1	ID=g4219.t3.exon25;Parent=g4219.t3
HiC_scaffold_12	gmst	intron	56986465	56988436	150.671053	+	0	ID=g4219.t1.intron24;Parent=g4219.t1
HiC_scaffold_12	gmst	intron	56986465	56988436	155.281494	+	0	ID=g4219.t2.intron25;Parent=g4219.t2
HiC_scaffold_12	gmst	intron	56986465	56988436	159.515721	+	0	ID=g4219.t4.intron25;Parent=g4219.t4
HiC_scaffold_12	gmst	intron	56986465	56988436	166.780796	+	0	ID=g4219.t3.intron25;Parent=g4219.t3
HiC_scaffold_12	gmst	CDS	56988437	56988586	150.671053	+	0	ID=g4219.t1.CDS25;Parent=g4219.t1
HiC_scaffold_12	gmst	exon	56988437	56988586	150.671053	+	0	ID=g4219.t1.exon25;Parent=g4219.t1
HiC_scaffold_12	gmst	CDS	56988437	56988586	155.281494	+	0	ID=g4219.t2.CDS26;Parent=g4219.t2
HiC_scaffold_12	gmst	exon	56988437	56988586	155.281494	+	0	ID=g4219.t2.exon26;Parent=g4219.t2
HiC_scaffold_12	gmst	CDS	56988437	56988586	159.515721	+	0	ID=g4219.t4.CDS26;Parent=g4219.t4
HiC_scaffold_12	gmst	exon	56988437	56988586	159.515721	+	0	ID=g4219.t4.exon26;Parent=g4219.t4
HiC_scaffold_12	gmst	CDS	56988437	56988586	166.780796	+	0	ID=g4219.t3.CDS26;Parent=g4219.t3
HiC_scaffold_12	gmst	exon	56988437	56988586	166.780796	+	0	ID=g4219.t3.exon26;Parent=g4219.t3
HiC_scaffold_12	gmst	intron	56988587	56989277	150.671053	+	0	ID=g4219.t1.intron25;Parent=g4219.t1
HiC_scaffold_12	gmst	intron	56988587	56989277	155.281494	+	0	ID=g4219.t2.intron26;Parent=g4219.t2
HiC_scaffold_12	gmst	intron	56988587	56989277	159.515721	+	0	ID=g4219.t4.intron26;Parent=g4219.t4
HiC_scaffold_12	gmst	intron	56988587	56989277	166.780796	+	0	ID=g4219.t3.intron26;Parent=g4219.t3
HiC_scaffold_12	gmst	CDS	56989278	56989451	150.671053	+	0	ID=g4219.t1.CDS26;Parent=g4219.t1
HiC_scaffold_12	gmst	exon	56989278	56989451	150.671053	+	0	ID=g4219.t1.exon26;Parent=g4219.t1
HiC_scaffold_12	gmst	CDS	56989278	56989451	155.281494	+	0	ID=g4219.t2.CDS27;Parent=g4219.t2
HiC_scaffold_12	gmst	exon	56989278	56989451	155.281494	+	0	ID=g4219.t2.exon27;Parent=g4219.t2
HiC_scaffold_12	gmst	CDS	56989278	56989451	159.515721	+	0	ID=g4219.t4.CDS27;Parent=g4219.t4
HiC_scaffold_12	gmst	exon	56989278	56989451	159.515721	+	0	ID=g4219.t4.exon27;Parent=g4219.t4
HiC_scaffold_12	gmst	CDS	56989278	56989451	166.780796	+	0	ID=g4219.t3.CDS27;Parent=g4219.t3
HiC_scaffold_12	gmst	exon	56989278	56989451	166.780796	+	0	ID=g4219.t3.exon27;Parent=g4219.t3
HiC_scaffold_12	gmst	intron	56989452	56990632	150.671053	+	0	ID=g4219.t1.intron26;Parent=g4219.t1
HiC_scaffold_12	gmst	intron	56989452	56990632	155.281494	+	0	ID=g4219.t2.intron27;Parent=g4219.t2
HiC_scaffold_12	gmst	intron	56989452	56990632	159.515721	+	0	ID=g4219.t4.intron27;Parent=g4219.t4
HiC_scaffold_12	gmst	intron	56989452	56990632	166.780796	+	0	ID=g4219.t3.intron27;Parent=g4219.t3
HiC_scaffold_12	gmst	CDS	56990633	56990764	150.671053	+	0	ID=g4219.t1.CDS27;Parent=g4219.t1
HiC_scaffold_12	gmst	exon	56990633	56990764	150.671053	+	0	ID=g4219.t1.exon27;Parent=g4219.t1
HiC_scaffold_12	gmst	CDS	56990633	56990764	155.281494	+	0	ID=g4219.t2.CDS28;Parent=g4219.t2
HiC_scaffold_12	gmst	exon	56990633	56990764	155.281494	+	0	ID=g4219.t2.exon28;Parent=g4219.t2
HiC_scaffold_12	gmst	CDS	56990633	56990764	159.515721	+	0	ID=g4219.t4.CDS28;Parent=g4219.t4
HiC_scaffold_12	gmst	exon	56990633	56990764	159.515721	+	0	ID=g4219.t4.exon28;Parent=g4219.t4
HiC_scaffold_12	gmst	CDS	56990633	56990764	166.780796	+	0	ID=g4219.t3.CDS28;Parent=g4219.t3
HiC_scaffold_12	gmst	exon	56990633	56990764	166.780796	+	0	ID=g4219.t3.exon28;Parent=g4219.t3
HiC_scaffold_12	gmst	intron	56990765	56994303	150.671053	+	0	ID=g4219.t1.intron27;Parent=g4219.t1
HiC_scaffold_12	gmst	intron	56990765	56994303	155.281494	+	0	ID=g4219.t2.intron28;Parent=g4219.t2
HiC_scaffold_12	gmst	intron	56990765	56994303	159.515721	+	0	ID=g4219.t4.intron28;Parent=g4219.t4
HiC_scaffold_12	gmst	intron	56990765	56994303	166.780796	+	0	ID=g4219.t3.intron28;Parent=g4219.t3
HiC_scaffold_12	gmst	CDS	56994304	56994429	150.671053	+	0	ID=g4219.t1.CDS28;Parent=g4219.t1
HiC_scaffold_12	gmst	exon	56994304	56994429	150.671053	+	0	ID=g4219.t1.exon28;Parent=g4219.t1
HiC_scaffold_12	gmst	CDS	56994304	56994429	155.281494	+	0	ID=g4219.t2.CDS29;Parent=g4219.t2
HiC_scaffold_12	gmst	exon	56994304	56994429	155.281494	+	0	ID=g4219.t2.exon29;Parent=g4219.t2
HiC_scaffold_12	gmst	CDS	56994304	56994429	159.515721	+	0	ID=g4219.t4.CDS29;Parent=g4219.t4
HiC_scaffold_12	gmst	exon	56994304	56994429	159.515721	+	0	ID=g4219.t4.exon29;Parent=g4219.t4
HiC_scaffold_12	gmst	CDS	56994304	56994429	166.780796	+	0	ID=g4219.t3.CDS29;Parent=g4219.t3
HiC_scaffold_12	gmst	exon	56994304	56994429	166.780796	+	0	ID=g4219.t3.exon29;Parent=g4219.t3
HiC_scaffold_12	gmst	intron	56994430	56996319	150.671053	+	0	ID=g4219.t1.intron28;Parent=g4219.t1
HiC_scaffold_12	gmst	intron	56994430	56996319	155.281494	+	0	ID=g4219.t2.intron29;Parent=g4219.t2
HiC_scaffold_12	gmst	intron	56994430	56996319	159.515721	+	0	ID=g4219.t4.intron29;Parent=g4219.t4
HiC_scaffold_12	gmst	intron	56994430	56996319	166.780796	+	0	ID=g4219.t3.intron29;Parent=g4219.t3
HiC_scaffold_12	gmst	CDS	56996320	56996483	150.671053	+	0	ID=g4219.t1.CDS29;Parent=g4219.t1
HiC_scaffold_12	gmst	exon	56996320	56996483	150.671053	+	0	ID=g4219.t1.exon29;Parent=g4219.t1
HiC_scaffold_12	gmst	CDS	56996320	56996483	155.281494	+	0	ID=g4219.t2.CDS30;Parent=g4219.t2
HiC_scaffold_12	gmst	exon	56996320	56996483	155.281494	+	0	ID=g4219.t2.exon30;Parent=g4219.t2
HiC_scaffold_12	gmst	CDS	56996320	56996483	159.515721	+	0	ID=g4219.t4.CDS30;Parent=g4219.t4
HiC_scaffold_12	gmst	exon	56996320	56996483	159.515721	+	0	ID=g4219.t4.exon30;Parent=g4219.t4
HiC_scaffold_12	gmst	CDS	56996320	56996483	166.780796	+	0	ID=g4219.t3.CDS30;Parent=g4219.t3
HiC_scaffold_12	gmst	exon	56996320	56996483	166.780796	+	0	ID=g4219.t3.exon30;Parent=g4219.t3
HiC_scaffold_12	gmst	intron	56996484	57002637	150.671053	+	0	ID=g4219.t1.intron29;Parent=g4219.t1
HiC_scaffold_12	gmst	intron	56996484	57002637	155.281494	+	0	ID=g4219.t2.intron30;Parent=g4219.t2
HiC_scaffold_12	gmst	intron	56996484	57002637	159.515721	+	0	ID=g4219.t4.intron30;Parent=g4219.t4
HiC_scaffold_12	gmst	intron	56996484	57002637	166.780796	+	0	ID=g4219.t3.intron30;Parent=g4219.t3
HiC_scaffold_12	gmst	CDS	57002638	57002773	150.671053	+	1	ID=g4219.t1.CDS30;Parent=g4219.t1
HiC_scaffold_12	gmst	exon	57002638	57002773	150.671053	+	1	ID=g4219.t1.exon30;Parent=g4219.t1
HiC_scaffold_12	gmst	CDS	57002638	57002773	155.281494	+	1	ID=g4219.t2.CDS31;Parent=g4219.t2
HiC_scaffold_12	gmst	exon	57002638	57002773	155.281494	+	1	ID=g4219.t2.exon31;Parent=g4219.t2
HiC_scaffold_12	gmst	CDS	57002638	57002773	159.515721	+	1	ID=g4219.t4.CDS31;Parent=g4219.t4
HiC_scaffold_12	gmst	exon	57002638	57002773	159.515721	+	1	ID=g4219.t4.exon31;Parent=g4219.t4
HiC_scaffold_12	gmst	CDS	57002638	57002773	166.780796	+	1	ID=g4219.t3.CDS31;Parent=g4219.t3
HiC_scaffold_12	gmst	exon	57002638	57002773	166.780796	+	1	ID=g4219.t3.exon31;Parent=g4219.t3
HiC_scaffold_12	gmst	intron	57002774	57010617	150.671053	+	0	ID=g4219.t1.intron30;Parent=g4219.t1
HiC_scaffold_12	gmst	intron	57002774	57010617	155.281494	+	0	ID=g4219.t2.intron31;Parent=g4219.t2
HiC_scaffold_12	gmst	intron	57002774	57010617	159.515721	+	0	ID=g4219.t4.intron31;Parent=g4219.t4
HiC_scaffold_12	gmst	intron	57002774	57010617	166.780796	+	0	ID=g4219.t3.intron31;Parent=g4219.t3
HiC_scaffold_12	gmst	CDS	57010618	57010671	150.671053	+	0	ID=g4219.t1.CDS31;Parent=g4219.t1
HiC_scaffold_12	gmst	exon	57010618	57010671	150.671053	+	0	ID=g4219.t1.exon31;Parent=g4219.t1
HiC_scaffold_12	gmst	CDS	57010618	57010671	155.281494	+	0	ID=g4219.t2.CDS32;Parent=g4219.t2
HiC_scaffold_12	gmst	exon	57010618	57010671	155.281494	+	0	ID=g4219.t2.exon32;Parent=g4219.t2
HiC_scaffold_12	gmst	CDS	57010618	57010671	159.515721	+	0	ID=g4219.t4.CDS32;Parent=g4219.t4
HiC_scaffold_12	gmst	exon	57010618	57010671	159.515721	+	0	ID=g4219.t4.exon32;Parent=g4219.t4
HiC_scaffold_12	gmst	CDS	57010618	57010671	166.780796	+	0	ID=g4219.t3.CDS32;Parent=g4219.t3
HiC_scaffold_12	gmst	exon	57010618	57010671	166.780796	+	0	ID=g4219.t3.exon32;Parent=g4219.t3
HiC_scaffold_12	gmst	stop_codon	57010669	57010671	150.671053	+	0	ID=g4219.t1.stop1;Parent=g4219.t1
HiC_scaffold_12	gmst	stop_codon	57010669	57010671	155.281494	+	0	ID=g4219.t2.stop1;Parent=g4219.t2
HiC_scaffold_12	gmst	stop_codon	57010669	57010671	159.515721	+	0	ID=g4219.t4.stop1;Parent=g4219.t4
HiC_scaffold_12	gmst	stop_codon	57010669	57010671	166.780796	+	0	ID=g4219.t3.stop1;Parent=g4219.t3
HiC_scaffold_12	AUGUSTUS	start_codon	57168200	57168202	.	+	0	ID=g4220.t1.start1;Parent=g4220.t1
HiC_scaffold_12	GeneMark.hmm3	start_codon	57168200	57168202	.	+	0	ID=g4220.t2.start1;Parent=g4220.t2
HiC_scaffold_12	GeneMark.hmm3	CDS	57168200	57168221	.	+	0	ID=g4220.t2.CDS1;Parent=g4220.t2
HiC_scaffold_12	GeneMark.hmm3	exon	57168200	57168221	.	+	0	ID=g4220.t2.exon1;Parent=g4220.t2
HiC_scaffold_12	AUGUSTUS	exon	57168200	57169001	.	+	.	ID=g4220.t1.exon1;Parent=g4220.t1
HiC_scaffold_12	AUGUSTUS	CDS	57168200	57169001	1.0	+	0	ID=g4220.t1.CDS1;Parent=g4220.t1
HiC_scaffold_12	AUGUSTUS	gene	57168200	57192765	.	+	.	ID=g4220
HiC_scaffold_12	GeneMark.hmm3	mRNA	57168200	57192765	.	+	.	ID=g4220.t2;Parent=g4220;em_target=9707.XP_004414418.1;em_score=586.5;em_evalue=2.6e-179;em_tcov=.;em_OGs=COG1100@1|root,KOG0078@1|root,KOG0078@2759|Eukaryota,KOG0395@2759|Eukaryota,3938C@33154|Opisthokonta,3BIV9@33208|Metazoa,3CWQQ@33213|Bilateria,482YH@7711|Chordata,4942V@7742|Vertebrata,3J34X@40674|Mammalia,3EUWW@33554|Carnivora;em_COG_cat=U;em_desc=RAB12, member RAS oncogene family;em_max_annot_lvl=33208|Metazoa;em_Preferred_name=RAB12;em_KEGG_ko=ko:K07907;em_BRITE=ko00000,ko04031,ko04131,ko04147;em_PFAMs=Ras;em_GOs=GO:0000166,GO:0000323,GO:0001882,GO:0001883,GO:0002376,GO:0003674,GO:0005488,GO:0005525,GO:0005575,GO:0005622,GO:0005623,GO:0005737,GO:0005764,GO:0005768,GO:0005773,GO:0005776,GO:0005794,GO:0005829,GO:0006807,GO:0006810,GO:0006950,GO:0006952,GO:0006955,GO:0007034,GO:0007041,GO:0008150,GO:0008152,GO:0008333,GO:0009056,GO:0009057,GO:0009893,GO:0009894,GO:0009896,GO:0009987,GO:0010008,GO:0010033,GO:0010506,GO:0010508,GO:0012505,GO:0016020,GO:0016192,GO:0016239,GO:0016241,GO:0017076,GO:0019001,GO:0019003,GO:0019222,GO:0019538,GO:0030139,GO:0030141,GO:0030163,GO:0031090,GO:0031323,GO:0031325,GO:0031329,GO:0031331,GO:0031410,GO:0031982,GO:0032549,GO:0032550,GO:0032553,GO:0032555,GO:0032561,GO:0034097,GO:0034341,GO:0035639,GO:0036094,GO:0042221,GO:0043167,GO:0043168,GO:0043170,GO:0043226,GO:0043227,GO:0043229,GO:0043231,GO:0044237,GO:0044238,GO:0044248,GO:0044257,GO:0044260,GO:0044265,GO:0044267,GO:0044422,GO:0044424,GO:0044433,GO:0044440,GO:0044444,GO:0044446,GO:0044464,GO:0045087,GO:0045335,GO:0046907,GO:0048518,GO:0048522,GO:0050789,GO:0050794,GO:0050896,GO:0051179,GO:0051234,GO:0051641,GO:0051649,GO:0051716,GO:0055037,GO:0055038,GO:0065007,GO:0070887,GO:0071310,GO:0071345,GO:0071346,GO:0071704,GO:0097159,GO:0097367,GO:0097708,GO:0098588,GO:0098805,GO:0099503,GO:1901265,GO:1901363,GO:1901564,GO:1901565,GO:1901575
HiC_scaffold_12	AUGUSTUS	mRNA	57168200	57192765	1.0	+	.	ID=g4220.t1;Parent=g4220;em_target=9601.ENSPPYP00000010115;em_score=641.4;em_evalue=1e-195;em_tcov=.;em_OGs=COG1100@1|root,KOG0078@1|root,KOG0078@2759|Eukaryota,KOG0395@2759|Eukaryota,3938C@33154|Opisthokonta,3BIV9@33208|Metazoa,3CWQQ@33213|Bilateria,482YH@7711|Chordata,4942V@7742|Vertebrata,3J34X@40674|Mammalia,35FAR@314146|Euarchontoglires,4M5TV@9443|Primates,4N5CU@9604|Hominidae;em_COG_cat=U;em_desc=Ras of Complex, Roc, domain of DAPkinase;em_max_annot_lvl=33208|Metazoa;em_Preferred_name=RAB12;em_KEGG_ko=ko:K07907;em_BRITE=ko00000,ko04031,ko04131,ko04147;em_PFAMs=Ras;em_GOs=GO:0000166,GO:0000323,GO:0001882,GO:0001883,GO:0002376,GO:0003674,GO:0005488,GO:0005525,GO:0005575,GO:0005622,GO:0005623,GO:0005737,GO:0005764,GO:0005768,GO:0005773,GO:0005776,GO:0005794,GO:0005829,GO:0006807,GO:0006810,GO:0006950,GO:0006952,GO:0006955,GO:0007034,GO:0007041,GO:0008150,GO:0008152,GO:0008333,GO:0009056,GO:0009057,GO:0009893,GO:0009894,GO:0009896,GO:0009987,GO:0010008,GO:0010033,GO:0010506,GO:0010508,GO:0012505,GO:0016020,GO:0016192,GO:0016239,GO:0016241,GO:0017076,GO:0019001,GO:0019003,GO:0019222,GO:0019538,GO:0030139,GO:0030141,GO:0030163,GO:0031090,GO:0031323,GO:0031325,GO:0031329,GO:0031331,GO:0031410,GO:0031982,GO:0032549,GO:0032550,GO:0032553,GO:0032555,GO:0032561,GO:0034097,GO:0034341,GO:0035639,GO:0036094,GO:0042221,GO:0043167,GO:0043168,GO:0043170,GO:0043226,GO:0043227,GO:0043229,GO:0043231,GO:0044237,GO:0044238,GO:0044248,GO:0044257,GO:0044260,GO:0044265,GO:0044267,GO:0044422,GO:0044424,GO:0044433,GO:0044440,GO:0044444,GO:0044446,GO:0044464,GO:0045087,GO:0045335,GO:0046907,GO:0048518,GO:0048522,GO:0050789,GO:0050794,GO:0050896,GO:0051179,GO:0051234,GO:0051641,GO:0051649,GO:0051716,GO:0055037,GO:0055038,GO:0065007,GO:0070887,GO:0071310,GO:0071345,GO:0071346,GO:0071704,GO:0097159,GO:0097367,GO:0097708,GO:0098588,GO:0098805,GO:0099503,GO:1901265,GO:1901363,GO:1901564,GO:1901565,GO:1901575
HiC_scaffold_12	GeneMark.hmm3	intron	57168222	57168731	.	+	1	ID=g4220.t2.intron1;Parent=g4220.t2
HiC_scaffold_12	GeneMark.hmm3	CDS	57168732	57169001	.	+	2	ID=g4220.t2.CDS2;Parent=g4220.t2
HiC_scaffold_12	GeneMark.hmm3	exon	57168732	57169001	.	+	2	ID=g4220.t2.exon2;Parent=g4220.t2
HiC_scaffold_12	GeneMark.hmm3	intron	57169002	57182709	.	+	1	ID=g4220.t2.intron2;Parent=g4220.t2
HiC_scaffold_12	AUGUSTUS	intron	57169002	57182709	1.0	+	.	ID=g4220.t1.intron1;Parent=g4220.t1
HiC_scaffold_12	AUGUSTUS	exon	57182710	57182770	.	+	.	ID=g4220.t1.exon2;Parent=g4220.t1
HiC_scaffold_12	GeneMark.hmm3	CDS	57182710	57182770	.	+	2	ID=g4220.t2.CDS3;Parent=g4220.t2
HiC_scaffold_12	GeneMark.hmm3	exon	57182710	57182770	.	+	2	ID=g4220.t2.exon3;Parent=g4220.t2
HiC_scaffold_12	AUGUSTUS	CDS	57182710	57182770	1.0	+	2	ID=g4220.t1.CDS2;Parent=g4220.t1
HiC_scaffold_12	GeneMark.hmm3	intron	57182771	57189738	.	+	2	ID=g4220.t2.intron3;Parent=g4220.t2
HiC_scaffold_12	AUGUSTUS	intron	57182771	57189738	1.0	+	.	ID=g4220.t1.intron2;Parent=g4220.t1
HiC_scaffold_12	AUGUSTUS	exon	57189739	57189877	.	+	.	ID=g4220.t1.exon3;Parent=g4220.t1
HiC_scaffold_12	GeneMark.hmm3	CDS	57189739	57189877	.	+	1	ID=g4220.t2.CDS4;Parent=g4220.t2
HiC_scaffold_12	GeneMark.hmm3	exon	57189739	57189877	.	+	1	ID=g4220.t2.exon4;Parent=g4220.t2
HiC_scaffold_12	AUGUSTUS	CDS	57189739	57189877	1.0	+	1	ID=g4220.t1.CDS3;Parent=g4220.t1
HiC_scaffold_12	GeneMark.hmm3	intron	57189878	57190849	.	+	0	ID=g4220.t2.intron4;Parent=g4220.t2
HiC_scaffold_12	AUGUSTUS	intron	57189878	57190849	1.0	+	.	ID=g4220.t1.intron3;Parent=g4220.t1
HiC_scaffold_12	AUGUSTUS	exon	57190850	57190939	.	+	.	ID=g4220.t1.exon4;Parent=g4220.t1
HiC_scaffold_12	GeneMark.hmm3	CDS	57190850	57190939	.	+	0	ID=g4220.t2.CDS5;Parent=g4220.t2
HiC_scaffold_12	GeneMark.hmm3	exon	57190850	57190939	.	+	0	ID=g4220.t2.exon5;Parent=g4220.t2
HiC_scaffold_12	AUGUSTUS	CDS	57190850	57190939	1.0	+	0	ID=g4220.t1.CDS4;Parent=g4220.t1
HiC_scaffold_12	GeneMark.hmm3	intron	57190940	57191560	.	+	0	ID=g4220.t2.intron5;Parent=g4220.t2
HiC_scaffold_12	AUGUSTUS	intron	57190940	57191560	1.0	+	.	ID=g4220.t1.intron4;Parent=g4220.t1
HiC_scaffold_12	AUGUSTUS	exon	57191561	57191665	.	+	.	ID=g4220.t1.exon5;Parent=g4220.t1
HiC_scaffold_12	GeneMark.hmm3	CDS	57191561	57191665	.	+	0	ID=g4220.t2.CDS6;Parent=g4220.t2
HiC_scaffold_12	GeneMark.hmm3	exon	57191561	57191665	.	+	0	ID=g4220.t2.exon6;Parent=g4220.t2
HiC_scaffold_12	AUGUSTUS	CDS	57191561	57191665	1.0	+	0	ID=g4220.t1.CDS5;Parent=g4220.t1
HiC_scaffold_12	GeneMark.hmm3	intron	57191666	57192651	.	+	0	ID=g4220.t2.intron6;Parent=g4220.t2
HiC_scaffold_12	AUGUSTUS	intron	57191666	57192651	1.0	+	.	ID=g4220.t1.intron5;Parent=g4220.t1
HiC_scaffold_12	AUGUSTUS	exon	57192652	57192765	.	+	.	ID=g4220.t1.exon6;Parent=g4220.t1
HiC_scaffold_12	GeneMark.hmm3	CDS	57192652	57192765	.	+	0	ID=g4220.t2.CDS7;Parent=g4220.t2
HiC_scaffold_12	GeneMark.hmm3	exon	57192652	57192765	.	+	0	ID=g4220.t2.exon7;Parent=g4220.t2
HiC_scaffold_12	AUGUSTUS	CDS	57192652	57192765	1.0	+	0	ID=g4220.t1.CDS6;Parent=g4220.t1
HiC_scaffold_12	AUGUSTUS	stop_codon	57192763	57192765	.	+	0	ID=g4220.t1.stop1;Parent=g4220.t1
HiC_scaffold_12	GeneMark.hmm3	stop_codon	57192763	57192765	.	+	0	ID=g4220.t2.stop1;Parent=g4220.t2
HiC_scaffold_12	AUGUSTUS	start_codon	57248774	57248776	.	+	0	ID=g4221.t1.start1;Parent=g4221.t1
HiC_scaffold_12	AUGUSTUS	start_codon	57248774	57248776	.	+	0	ID=g4221.t2.start1;Parent=g4221.t2
HiC_scaffold_12	AUGUSTUS	start_codon	57248774	57248776	.	+	0	ID=g4221.t3.start1;Parent=g4221.t3
HiC_scaffold_12	AUGUSTUS	start_codon	57248774	57248776	.	+	0	ID=g4221.t5.start1;Parent=g4221.t5
HiC_scaffold_12	gmst	start_codon	57248774	57248776	594.882563	+	0	ID=g4221.t4.start1;Parent=g4221.t4
HiC_scaffold_12	AUGUSTUS	exon	57248774	57249847	.	+	.	ID=g4221.t1.exon1;Parent=g4221.t1
HiC_scaffold_12	AUGUSTUS	exon	57248774	57249847	.	+	.	ID=g4221.t2.exon1;Parent=g4221.t2
HiC_scaffold_12	AUGUSTUS	exon	57248774	57249847	.	+	.	ID=g4221.t3.exon1;Parent=g4221.t3
HiC_scaffold_12	AUGUSTUS	exon	57248774	57249847	.	+	.	ID=g4221.t5.exon1;Parent=g4221.t5
HiC_scaffold_12	AUGUSTUS	CDS	57248774	57249847	1.0	+	0	ID=g4221.t1.CDS1;Parent=g4221.t1
HiC_scaffold_12	AUGUSTUS	CDS	57248774	57249847	1.0	+	0	ID=g4221.t2.CDS1;Parent=g4221.t2
HiC_scaffold_12	AUGUSTUS	CDS	57248774	57249847	1.0	+	0	ID=g4221.t3.CDS1;Parent=g4221.t3
HiC_scaffold_12	AUGUSTUS	CDS	57248774	57249847	1.0	+	0	ID=g4221.t5.CDS1;Parent=g4221.t5
HiC_scaffold_12	gmst	CDS	57248774	57249847	594.882563	+	0	ID=g4221.t4.CDS1;Parent=g4221.t4
HiC_scaffold_12	gmst	exon	57248774	57249847	594.882563	+	0	ID=g4221.t4.exon1;Parent=g4221.t4
HiC_scaffold_12	AUGUSTUS	gene	57248774	57370916	.	+	.	ID=g4221
HiC_scaffold_12	gmst	mRNA	57248774	57370916	.	+	.	ID=g4221.t4;Parent=g4221;em_target=9646.ENSAMEP00000007835;em_score=3667.4;em_evalue=0.0;em_tcov=.;em_OGs=KOG4787@1|root,KOG4787@2759|Eukaryota,38S3A@33154|Opisthokonta,3BI1Z@33208|Metazoa,3D18N@33213|Bilateria,486DI@7711|Chordata,4987H@7742|Vertebrata,3JCIU@40674|Mammalia,3EGE9@33554|Carnivora;em_COG_cat=S;em_desc=Microtubule crosslinking factor 1;em_max_annot_lvl=33208|Metazoa;em_Preferred_name=MTCL1;em_PFAMs=DUF4482,SOGA;em_GOs=GO:0000226,GO:0000922,GO:0001578,GO:0003674,GO:0005488,GO:0005515,GO:0005575,GO:0005622,GO:0005623,GO:0005819,GO:0005856,GO:0005886,GO:0006996,GO:0007010,GO:0007017,GO:0007163,GO:0008017,GO:0008092,GO:0008150,GO:0009987,GO:0015630,GO:0015631,GO:0016020,GO:0016043,GO:0016324,GO:0016327,GO:0016328,GO:0030496,GO:0032386,GO:0032388,GO:0032879,GO:0032880,GO:0033157,GO:0035088,GO:0042802,GO:0042803,GO:0043085,GO:0043226,GO:0043228,GO:0043229,GO:0043232,GO:0044093,GO:0044422,GO:0044424,GO:0044425,GO:0044430,GO:0044446,GO:0044459,GO:0044464,GO:0045177,GO:0045197,GO:0046983,GO:0048518,GO:0050789,GO:0050790,GO:0051049,GO:0051050,GO:0051222,GO:0051223,GO:0051336,GO:0051345,GO:0060341,GO:0061245,GO:0065007,GO:0065009,GO:0070201,GO:0071840,GO:0071944,GO:0090087,GO:0090313,GO:0090314,GO:0090316,GO:0097427,GO:0098590,GO:1903533,GO:1903827,GO:1903829,GO:1904951,GO:1905475,GO:1905477,GO:2000574,GO:2000576
HiC_scaffold_12	AUGUSTUS	mRNA	57248774	57370916	.	+	.	ID=g4221.t5;Parent=g4221;em_target=9646.ENSAMEP00000007835;em_score=3603.2;em_evalue=0.0;em_tcov=.;em_OGs=KOG4787@1|root,KOG4787@2759|Eukaryota,38S3A@33154|Opisthokonta,3BI1Z@33208|Metazoa,3D18N@33213|Bilateria,486DI@7711|Chordata,4987H@7742|Vertebrata,3JCIU@40674|Mammalia,3EGE9@33554|Carnivora;em_COG_cat=S;em_desc=Microtubule crosslinking factor 1;em_max_annot_lvl=33208|Metazoa;em_Preferred_name=MTCL1;em_PFAMs=DUF4482,SOGA;em_GOs=GO:0000226,GO:0000922,GO:0001578,GO:0003674,GO:0005488,GO:0005515,GO:0005575,GO:0005622,GO:0005623,GO:0005819,GO:0005856,GO:0005886,GO:0006996,GO:0007010,GO:0007017,GO:0007163,GO:0008017,GO:0008092,GO:0008150,GO:0009987,GO:0015630,GO:0015631,GO:0016020,GO:0016043,GO:0016324,GO:0016327,GO:0016328,GO:0030496,GO:0032386,GO:0032388,GO:0032879,GO:0032880,GO:0033157,GO:0035088,GO:0042802,GO:0042803,GO:0043085,GO:0043226,GO:0043228,GO:0043229,GO:0043232,GO:0044093,GO:0044422,GO:0044424,GO:0044425,GO:0044430,GO:0044446,GO:0044459,GO:0044464,GO:0045177,GO:0045197,GO:0046983,GO:0048518,GO:0050789,GO:0050790,GO:0051049,GO:0051050,GO:0051222,GO:0051223,GO:0051336,GO:0051345,GO:0060341,GO:0061245,GO:0065007,GO:0065009,GO:0070201,GO:0071840,GO:0071944,GO:0090087,GO:0090313,GO:0090314,GO:0090316,GO:0097427,GO:0098590,GO:1903533,GO:1903827,GO:1903829,GO:1904951,GO:1905475,GO:1905477,GO:2000574,GO:2000576
HiC_scaffold_12	AUGUSTUS	mRNA	57248774	57370916	1.0	+	.	ID=g4221.t1;Parent=g4221;em_target=9668.ENSMPUP00000004746;em_score=3685.3;em_evalue=0.0;em_tcov=.;em_OGs=KOG4787@1|root,KOG4787@2759|Eukaryota,38S3A@33154|Opisthokonta,3BI1Z@33208|Metazoa,3D18N@33213|Bilateria,486DI@7711|Chordata,4987H@7742|Vertebrata,3JCIU@40674|Mammalia,3EGE9@33554|Carnivora;em_COG_cat=S;em_desc=Microtubule crosslinking factor 1;em_max_annot_lvl=33208|Metazoa;em_Preferred_name=MTCL1;em_PFAMs=DUF4482,SOGA;em_GOs=GO:0000226,GO:0000922,GO:0001578,GO:0003674,GO:0005488,GO:0005515,GO:0005575,GO:0005622,GO:0005623,GO:0005819,GO:0005856,GO:0005886,GO:0006996,GO:0007010,GO:0007017,GO:0007163,GO:0008017,GO:0008092,GO:0008150,GO:0009987,GO:0015630,GO:0015631,GO:0016020,GO:0016043,GO:0016324,GO:0016327,GO:0016328,GO:0030496,GO:0032386,GO:0032388,GO:0032879,GO:0032880,GO:0033157,GO:0035088,GO:0042802,GO:0042803,GO:0043085,GO:0043226,GO:0043228,GO:0043229,GO:0043232,GO:0044093,GO:0044422,GO:0044424,GO:0044425,GO:0044430,GO:0044446,GO:0044459,GO:0044464,GO:0045177,GO:0045197,GO:0046983,GO:0048518,GO:0050789,GO:0050790,GO:0051049,GO:0051050,GO:0051222,GO:0051223,GO:0051336,GO:0051345,GO:0060341,GO:0061245,GO:0065007,GO:0065009,GO:0070201,GO:0071840,GO:0071944,GO:0090087,GO:0090313,GO:0090314,GO:0090316,GO:0097427,GO:0098590,GO:1903533,GO:1903827,GO:1903829,GO:1904951,GO:1905475,GO:1905477,GO:2000574,GO:2000576
HiC_scaffold_12	AUGUSTUS	mRNA	57248774	57370916	1.0	+	.	ID=g4221.t2;Parent=g4221;em_target=9646.ENSAMEP00000007835;em_score=3615.3;em_evalue=0.0;em_tcov=.;em_OGs=KOG4787@1|root,KOG4787@2759|Eukaryota,38S3A@33154|Opisthokonta,3BI1Z@33208|Metazoa,3D18N@33213|Bilateria,486DI@7711|Chordata,4987H@7742|Vertebrata,3JCIU@40674|Mammalia,3EGE9@33554|Carnivora;em_COG_cat=S;em_desc=Microtubule crosslinking factor 1;em_max_annot_lvl=33208|Metazoa;em_Preferred_name=MTCL1;em_PFAMs=DUF4482,SOGA;em_GOs=GO:0000226,GO:0000922,GO:0001578,GO:0003674,GO:0005488,GO:0005515,GO:0005575,GO:0005622,GO:0005623,GO:0005819,GO:0005856,GO:0005886,GO:0006996,GO:0007010,GO:0007017,GO:0007163,GO:0008017,GO:0008092,GO:0008150,GO:0009987,GO:0015630,GO:0015631,GO:0016020,GO:0016043,GO:0016324,GO:0016327,GO:0016328,GO:0030496,GO:0032386,GO:0032388,GO:0032879,GO:0032880,GO:0033157,GO:0035088,GO:0042802,GO:0042803,GO:0043085,GO:0043226,GO:0043228,GO:0043229,GO:0043232,GO:0044093,GO:0044422,GO:0044424,GO:0044425,GO:0044430,GO:0044446,GO:0044459,GO:0044464,GO:0045177,GO:0045197,GO:0046983,GO:0048518,GO:0050789,GO:0050790,GO:0051049,GO:0051050,GO:0051222,GO:0051223,GO:0051336,GO:0051345,GO:0060341,GO:0061245,GO:0065007,GO:0065009,GO:0070201,GO:0071840,GO:0071944,GO:0090087,GO:0090313,GO:0090314,GO:0090316,GO:0097427,GO:0098590,GO:1903533,GO:1903827,GO:1903829,GO:1904951,GO:1905475,GO:1905477,GO:2000574,GO:2000576
HiC_scaffold_12	AUGUSTUS	mRNA	57248774	57370916	1.0	+	.	ID=g4221.t3;Parent=g4221;em_target=9646.ENSAMEP00000007835;em_score=3615.5;em_evalue=0.0;em_tcov=.;em_OGs=KOG4787@1|root,KOG4787@2759|Eukaryota,38S3A@33154|Opisthokonta,3BI1Z@33208|Metazoa,3D18N@33213|Bilateria,486DI@7711|Chordata,4987H@7742|Vertebrata,3JCIU@40674|Mammalia,3EGE9@33554|Carnivora;em_COG_cat=S;em_desc=Microtubule crosslinking factor 1;em_max_annot_lvl=33208|Metazoa;em_Preferred_name=MTCL1;em_PFAMs=DUF4482,SOGA;em_GOs=GO:0000226,GO:0000922,GO:0001578,GO:0003674,GO:0005488,GO:0005515,GO:0005575,GO:0005622,GO:0005623,GO:0005819,GO:0005856,GO:0005886,GO:0006996,GO:0007010,GO:0007017,GO:0007163,GO:0008017,GO:0008092,GO:0008150,GO:0009987,GO:0015630,GO:0015631,GO:0016020,GO:0016043,GO:0016324,GO:0016327,GO:0016328,GO:0030496,GO:0032386,GO:0032388,GO:0032879,GO:0032880,GO:0033157,GO:0035088,GO:0042802,GO:0042803,GO:0043085,GO:0043226,GO:0043228,GO:0043229,GO:0043232,GO:0044093,GO:0044422,GO:0044424,GO:0044425,GO:0044430,GO:0044446,GO:0044459,GO:0044464,GO:0045177,GO:0045197,GO:0046983,GO:0048518,GO:0050789,GO:0050790,GO:0051049,GO:0051050,GO:0051222,GO:0051223,GO:0051336,GO:0051345,GO:0060341,GO:0061245,GO:0065007,GO:0065009,GO:0070201,GO:0071840,GO:0071944,GO:0090087,GO:0090313,GO:0090314,GO:0090316,GO:0097427,GO:0098590,GO:1903533,GO:1903827,GO:1903829,GO:1904951,GO:1905475,GO:1905477,GO:2000574,GO:2000576
HiC_scaffold_12	AUGUSTUS	intron	57249848	57259366	1.0	+	.	ID=g4221.t1.intron1;Parent=g4221.t1
HiC_scaffold_12	AUGUSTUS	intron	57249848	57259366	1.0	+	.	ID=g4221.t2.intron1;Parent=g4221.t2
HiC_scaffold_12	AUGUSTUS	intron	57249848	57259366	1.0	+	.	ID=g4221.t3.intron1;Parent=g4221.t3
HiC_scaffold_12	AUGUSTUS	intron	57249848	57259366	1.0	+	.	ID=g4221.t5.intron1;Parent=g4221.t5
HiC_scaffold_12	gmst	intron	57249848	57259366	594.882563	+	0	ID=g4221.t4.intron1;Parent=g4221.t4
HiC_scaffold_12	AUGUSTUS	exon	57259367	57259591	.	+	.	ID=g4221.t1.exon2;Parent=g4221.t1
HiC_scaffold_12	AUGUSTUS	exon	57259367	57259591	.	+	.	ID=g4221.t2.exon2;Parent=g4221.t2
HiC_scaffold_12	AUGUSTUS	exon	57259367	57259591	.	+	.	ID=g4221.t3.exon2;Parent=g4221.t3
HiC_scaffold_12	AUGUSTUS	exon	57259367	57259591	.	+	.	ID=g4221.t5.exon2;Parent=g4221.t5
HiC_scaffold_12	AUGUSTUS	CDS	57259367	57259591	1.0	+	0	ID=g4221.t1.CDS2;Parent=g4221.t1
HiC_scaffold_12	AUGUSTUS	CDS	57259367	57259591	1.0	+	0	ID=g4221.t2.CDS2;Parent=g4221.t2
HiC_scaffold_12	AUGUSTUS	CDS	57259367	57259591	1.0	+	0	ID=g4221.t3.CDS2;Parent=g4221.t3
HiC_scaffold_12	AUGUSTUS	CDS	57259367	57259591	1.0	+	0	ID=g4221.t5.CDS2;Parent=g4221.t5
HiC_scaffold_12	gmst	CDS	57259367	57259591	594.882563	+	0	ID=g4221.t4.CDS2;Parent=g4221.t4
HiC_scaffold_12	gmst	exon	57259367	57259591	594.882563	+	0	ID=g4221.t4.exon2;Parent=g4221.t4
HiC_scaffold_12	AUGUSTUS	intron	57259592	57261222	1.0	+	.	ID=g4221.t1.intron2;Parent=g4221.t1
HiC_scaffold_12	AUGUSTUS	intron	57259592	57261222	1.0	+	.	ID=g4221.t2.intron2;Parent=g4221.t2
HiC_scaffold_12	AUGUSTUS	intron	57259592	57261222	1.0	+	.	ID=g4221.t3.intron2;Parent=g4221.t3
HiC_scaffold_12	AUGUSTUS	intron	57259592	57261222	1.0	+	.	ID=g4221.t5.intron2;Parent=g4221.t5
HiC_scaffold_12	gmst	intron	57259592	57261222	594.882563	+	0	ID=g4221.t4.intron2;Parent=g4221.t4
HiC_scaffold_12	AUGUSTUS	exon	57261223	57261381	.	+	.	ID=g4221.t1.exon3;Parent=g4221.t1
HiC_scaffold_12	AUGUSTUS	exon	57261223	57261381	.	+	.	ID=g4221.t2.exon3;Parent=g4221.t2
HiC_scaffold_12	AUGUSTUS	exon	57261223	57261381	.	+	.	ID=g4221.t3.exon3;Parent=g4221.t3
HiC_scaffold_12	AUGUSTUS	exon	57261223	57261381	.	+	.	ID=g4221.t5.exon3;Parent=g4221.t5
HiC_scaffold_12	AUGUSTUS	CDS	57261223	57261381	1.0	+	0	ID=g4221.t1.CDS3;Parent=g4221.t1
HiC_scaffold_12	AUGUSTUS	CDS	57261223	57261381	1.0	+	0	ID=g4221.t2.CDS3;Parent=g4221.t2
HiC_scaffold_12	AUGUSTUS	CDS	57261223	57261381	1.0	+	0	ID=g4221.t3.CDS3;Parent=g4221.t3
HiC_scaffold_12	AUGUSTUS	CDS	57261223	57261381	1.0	+	0	ID=g4221.t5.CDS3;Parent=g4221.t5
HiC_scaffold_12	gmst	CDS	57261223	57261381	594.882563	+	0	ID=g4221.t4.CDS3;Parent=g4221.t4
HiC_scaffold_12	gmst	exon	57261223	57261381	594.882563	+	0	ID=g4221.t4.exon3;Parent=g4221.t4
HiC_scaffold_12	AUGUSTUS	intron	57261382	57321219	1.0	+	.	ID=g4221.t1.intron3;Parent=g4221.t1
HiC_scaffold_12	AUGUSTUS	intron	57261382	57321219	1.0	+	.	ID=g4221.t2.intron3;Parent=g4221.t2
HiC_scaffold_12	AUGUSTUS	intron	57261382	57321219	1.0	+	.	ID=g4221.t3.intron3;Parent=g4221.t3
HiC_scaffold_12	AUGUSTUS	intron	57261382	57321219	1.0	+	.	ID=g4221.t5.intron3;Parent=g4221.t5
HiC_scaffold_12	gmst	intron	57261382	57321219	594.882563	+	0	ID=g4221.t4.intron3;Parent=g4221.t4
HiC_scaffold_12	AUGUSTUS	exon	57321220	57321279	.	+	.	ID=g4221.t1.exon4;Parent=g4221.t1
HiC_scaffold_12	AUGUSTUS	exon	57321220	57321279	.	+	.	ID=g4221.t2.exon4;Parent=g4221.t2
HiC_scaffold_12	AUGUSTUS	exon	57321220	57321279	.	+	.	ID=g4221.t3.exon4;Parent=g4221.t3
HiC_scaffold_12	AUGUSTUS	exon	57321220	57321279	.	+	.	ID=g4221.t5.exon4;Parent=g4221.t5
HiC_scaffold_12	AUGUSTUS	CDS	57321220	57321279	1.0	+	0	ID=g4221.t1.CDS4;Parent=g4221.t1
HiC_scaffold_12	AUGUSTUS	CDS	57321220	57321279	1.0	+	0	ID=g4221.t2.CDS4;Parent=g4221.t2
HiC_scaffold_12	AUGUSTUS	CDS	57321220	57321279	1.0	+	0	ID=g4221.t3.CDS4;Parent=g4221.t3
HiC_scaffold_12	AUGUSTUS	CDS	57321220	57321279	1.0	+	0	ID=g4221.t5.CDS4;Parent=g4221.t5
HiC_scaffold_12	gmst	CDS	57321220	57321279	594.882563	+	0	ID=g4221.t4.CDS4;Parent=g4221.t4
HiC_scaffold_12	gmst	exon	57321220	57321279	594.882563	+	0	ID=g4221.t4.exon4;Parent=g4221.t4
HiC_scaffold_12	AUGUSTUS	intron	57321280	57322767	1.0	+	.	ID=g4221.t1.intron4;Parent=g4221.t1
HiC_scaffold_12	AUGUSTUS	intron	57321280	57326292	1.0	+	.	ID=g4221.t2.intron4;Parent=g4221.t2
HiC_scaffold_12	AUGUSTUS	intron	57321280	57326292	1.0	+	.	ID=g4221.t3.intron4;Parent=g4221.t3
HiC_scaffold_12	AUGUSTUS	intron	57321280	57326292	1.0	+	.	ID=g4221.t5.intron4;Parent=g4221.t5
HiC_scaffold_12	gmst	intron	57321280	57326292	594.882563	+	0	ID=g4221.t4.intron4;Parent=g4221.t4
HiC_scaffold_12	AUGUSTUS	exon	57322768	57322845	.	+	.	ID=g4221.t1.exon5;Parent=g4221.t1
HiC_scaffold_12	AUGUSTUS	CDS	57322768	57322845	1.0	+	0	ID=g4221.t1.CDS5;Parent=g4221.t1
HiC_scaffold_12	AUGUSTUS	intron	57322846	57326292	1.0	+	.	ID=g4221.t1.intron5;Parent=g4221.t1
HiC_scaffold_12	AUGUSTUS	exon	57326293	57327630	.	+	.	ID=g4221.t1.exon6;Parent=g4221.t1
HiC_scaffold_12	AUGUSTUS	exon	57326293	57327630	.	+	.	ID=g4221.t2.exon5;Parent=g4221.t2
HiC_scaffold_12	AUGUSTUS	exon	57326293	57327630	.	+	.	ID=g4221.t3.exon5;Parent=g4221.t3
HiC_scaffold_12	AUGUSTUS	exon	57326293	57327630	.	+	.	ID=g4221.t5.exon5;Parent=g4221.t5
HiC_scaffold_12	AUGUSTUS	CDS	57326293	57327630	1.0	+	0	ID=g4221.t1.CDS6;Parent=g4221.t1
HiC_scaffold_12	AUGUSTUS	CDS	57326293	57327630	1.0	+	0	ID=g4221.t2.CDS5;Parent=g4221.t2
HiC_scaffold_12	AUGUSTUS	CDS	57326293	57327630	1.0	+	0	ID=g4221.t3.CDS5;Parent=g4221.t3
HiC_scaffold_12	AUGUSTUS	CDS	57326293	57327630	1.0	+	0	ID=g4221.t5.CDS5;Parent=g4221.t5
HiC_scaffold_12	gmst	CDS	57326293	57327630	594.882563	+	0	ID=g4221.t4.CDS5;Parent=g4221.t4
HiC_scaffold_12	gmst	exon	57326293	57327630	594.882563	+	0	ID=g4221.t4.exon5;Parent=g4221.t4
HiC_scaffold_12	AUGUSTUS	intron	57327631	57328780	1.0	+	.	ID=g4221.t1.intron6;Parent=g4221.t1
HiC_scaffold_12	AUGUSTUS	intron	57327631	57328780	1.0	+	.	ID=g4221.t2.intron5;Parent=g4221.t2
HiC_scaffold_12	AUGUSTUS	intron	57327631	57328780	1.0	+	.	ID=g4221.t3.intron5;Parent=g4221.t3
HiC_scaffold_12	AUGUSTUS	intron	57327631	57328780	1.0	+	.	ID=g4221.t5.intron5;Parent=g4221.t5
HiC_scaffold_12	gmst	intron	57327631	57328780	594.882563	+	0	ID=g4221.t4.intron5;Parent=g4221.t4
HiC_scaffold_12	AUGUSTUS	exon	57328781	57328912	.	+	.	ID=g4221.t1.exon7;Parent=g4221.t1
HiC_scaffold_12	AUGUSTUS	exon	57328781	57328912	.	+	.	ID=g4221.t2.exon6;Parent=g4221.t2
HiC_scaffold_12	AUGUSTUS	exon	57328781	57328912	.	+	.	ID=g4221.t3.exon6;Parent=g4221.t3
HiC_scaffold_12	AUGUSTUS	exon	57328781	57328912	.	+	.	ID=g4221.t5.exon6;Parent=g4221.t5
HiC_scaffold_12	AUGUSTUS	CDS	57328781	57328912	1.0	+	0	ID=g4221.t1.CDS7;Parent=g4221.t1
HiC_scaffold_12	AUGUSTUS	CDS	57328781	57328912	1.0	+	0	ID=g4221.t2.CDS6;Parent=g4221.t2
HiC_scaffold_12	AUGUSTUS	CDS	57328781	57328912	1.0	+	0	ID=g4221.t3.CDS6;Parent=g4221.t3
HiC_scaffold_12	AUGUSTUS	CDS	57328781	57328912	1.0	+	0	ID=g4221.t5.CDS6;Parent=g4221.t5
HiC_scaffold_12	gmst	CDS	57328781	57328912	594.882563	+	0	ID=g4221.t4.CDS6;Parent=g4221.t4
HiC_scaffold_12	gmst	exon	57328781	57328912	594.882563	+	0	ID=g4221.t4.exon6;Parent=g4221.t4
HiC_scaffold_12	AUGUSTUS	intron	57328913	57336477	1.0	+	.	ID=g4221.t1.intron7;Parent=g4221.t1
HiC_scaffold_12	AUGUSTUS	intron	57328913	57336477	1.0	+	.	ID=g4221.t3.intron6;Parent=g4221.t3
HiC_scaffold_12	AUGUSTUS	intron	57328913	57336477	1.0	+	.	ID=g4221.t5.intron6;Parent=g4221.t5
HiC_scaffold_12	AUGUSTUS	intron	57328913	57336507	1.0	+	.	ID=g4221.t2.intron6;Parent=g4221.t2
HiC_scaffold_12	gmst	intron	57328913	57338549	594.882563	+	0	ID=g4221.t4.intron6;Parent=g4221.t4
HiC_scaffold_12	AUGUSTUS	exon	57336478	57336600	.	+	.	ID=g4221.t1.exon8;Parent=g4221.t1
HiC_scaffold_12	AUGUSTUS	exon	57336478	57336600	.	+	.	ID=g4221.t3.exon7;Parent=g4221.t3
HiC_scaffold_12	AUGUSTUS	exon	57336478	57336600	.	+	.	ID=g4221.t5.exon7;Parent=g4221.t5
HiC_scaffold_12	AUGUSTUS	CDS	57336478	57336600	1.0	+	0	ID=g4221.t1.CDS8;Parent=g4221.t1
HiC_scaffold_12	AUGUSTUS	CDS	57336478	57336600	1.0	+	0	ID=g4221.t3.CDS7;Parent=g4221.t3
HiC_scaffold_12	AUGUSTUS	CDS	57336478	57336600	1.0	+	0	ID=g4221.t5.CDS7;Parent=g4221.t5
HiC_scaffold_12	AUGUSTUS	exon	57336508	57336600	.	+	.	ID=g4221.t2.exon7;Parent=g4221.t2
HiC_scaffold_12	AUGUSTUS	CDS	57336508	57336600	1.0	+	0	ID=g4221.t2.CDS7;Parent=g4221.t2
HiC_scaffold_12	AUGUSTUS	intron	57336601	57338549	1.0	+	.	ID=g4221.t1.intron8;Parent=g4221.t1
HiC_scaffold_12	AUGUSTUS	intron	57336601	57338549	1.0	+	.	ID=g4221.t2.intron7;Parent=g4221.t2
HiC_scaffold_12	AUGUSTUS	intron	57336601	57338549	1.0	+	.	ID=g4221.t3.intron7;Parent=g4221.t3
HiC_scaffold_12	AUGUSTUS	intron	57336601	57338549	1.0	+	.	ID=g4221.t5.intron7;Parent=g4221.t5
HiC_scaffold_12	AUGUSTUS	exon	57338550	57338780	.	+	.	ID=g4221.t1.exon9;Parent=g4221.t1
HiC_scaffold_12	AUGUSTUS	exon	57338550	57338780	.	+	.	ID=g4221.t2.exon8;Parent=g4221.t2
HiC_scaffold_12	AUGUSTUS	exon	57338550	57338780	.	+	.	ID=g4221.t3.exon8;Parent=g4221.t3
HiC_scaffold_12	AUGUSTUS	exon	57338550	57338780	.	+	.	ID=g4221.t5.exon8;Parent=g4221.t5
HiC_scaffold_12	AUGUSTUS	CDS	57338550	57338780	1.0	+	0	ID=g4221.t1.CDS9;Parent=g4221.t1
HiC_scaffold_12	AUGUSTUS	CDS	57338550	57338780	1.0	+	0	ID=g4221.t2.CDS8;Parent=g4221.t2
HiC_scaffold_12	AUGUSTUS	CDS	57338550	57338780	1.0	+	0	ID=g4221.t3.CDS8;Parent=g4221.t3
HiC_scaffold_12	AUGUSTUS	CDS	57338550	57338780	1.0	+	0	ID=g4221.t5.CDS8;Parent=g4221.t5
HiC_scaffold_12	gmst	CDS	57338550	57338780	594.882563	+	0	ID=g4221.t4.CDS7;Parent=g4221.t4
HiC_scaffold_12	gmst	exon	57338550	57338780	594.882563	+	0	ID=g4221.t4.exon7;Parent=g4221.t4
HiC_scaffold_12	AUGUSTUS	intron	57338781	57340009	1.0	+	.	ID=g4221.t1.intron9;Parent=g4221.t1
HiC_scaffold_12	AUGUSTUS	intron	57338781	57340009	1.0	+	.	ID=g4221.t2.intron8;Parent=g4221.t2
HiC_scaffold_12	AUGUSTUS	intron	57338781	57340009	1.0	+	.	ID=g4221.t3.intron8;Parent=g4221.t3
HiC_scaffold_12	AUGUSTUS	intron	57338781	57340009	1.0	+	.	ID=g4221.t5.intron8;Parent=g4221.t5
HiC_scaffold_12	gmst	intron	57338781	57340009	594.882563	+	0	ID=g4221.t4.intron7;Parent=g4221.t4
HiC_scaffold_12	AUGUSTUS	exon	57340010	57340207	.	+	.	ID=g4221.t1.exon10;Parent=g4221.t1
HiC_scaffold_12	AUGUSTUS	exon	57340010	57340207	.	+	.	ID=g4221.t2.exon9;Parent=g4221.t2
HiC_scaffold_12	AUGUSTUS	exon	57340010	57340207	.	+	.	ID=g4221.t3.exon9;Parent=g4221.t3
HiC_scaffold_12	AUGUSTUS	exon	57340010	57340207	.	+	.	ID=g4221.t5.exon9;Parent=g4221.t5
HiC_scaffold_12	AUGUSTUS	CDS	57340010	57340207	1.0	+	0	ID=g4221.t1.CDS10;Parent=g4221.t1
HiC_scaffold_12	AUGUSTUS	CDS	57340010	57340207	1.0	+	0	ID=g4221.t2.CDS9;Parent=g4221.t2
HiC_scaffold_12	AUGUSTUS	CDS	57340010	57340207	1.0	+	0	ID=g4221.t3.CDS9;Parent=g4221.t3
HiC_scaffold_12	AUGUSTUS	CDS	57340010	57340207	1.0	+	0	ID=g4221.t5.CDS9;Parent=g4221.t5
HiC_scaffold_12	gmst	CDS	57340010	57340207	594.882563	+	0	ID=g4221.t4.CDS8;Parent=g4221.t4
HiC_scaffold_12	gmst	exon	57340010	57340207	594.882563	+	0	ID=g4221.t4.exon8;Parent=g4221.t4
HiC_scaffold_12	AUGUSTUS	intron	57340208	57348346	1.0	+	.	ID=g4221.t1.intron10;Parent=g4221.t1
HiC_scaffold_12	AUGUSTUS	intron	57340208	57348346	1.0	+	.	ID=g4221.t2.intron9;Parent=g4221.t2
HiC_scaffold_12	AUGUSTUS	intron	57340208	57348346	1.0	+	.	ID=g4221.t3.intron9;Parent=g4221.t3
HiC_scaffold_12	AUGUSTUS	intron	57340208	57348346	1.0	+	.	ID=g4221.t5.intron9;Parent=g4221.t5
HiC_scaffold_12	gmst	intron	57340208	57348346	594.882563	+	0	ID=g4221.t4.intron8;Parent=g4221.t4
HiC_scaffold_12	AUGUSTUS	exon	57348347	57348514	.	+	.	ID=g4221.t1.exon11;Parent=g4221.t1
HiC_scaffold_12	AUGUSTUS	exon	57348347	57348514	.	+	.	ID=g4221.t2.exon10;Parent=g4221.t2
HiC_scaffold_12	AUGUSTUS	exon	57348347	57348514	.	+	.	ID=g4221.t3.exon10;Parent=g4221.t3
HiC_scaffold_12	AUGUSTUS	exon	57348347	57348514	.	+	.	ID=g4221.t5.exon10;Parent=g4221.t5
HiC_scaffold_12	AUGUSTUS	CDS	57348347	57348514	1.0	+	0	ID=g4221.t1.CDS11;Parent=g4221.t1
HiC_scaffold_12	AUGUSTUS	CDS	57348347	57348514	1.0	+	0	ID=g4221.t2.CDS10;Parent=g4221.t2
HiC_scaffold_12	AUGUSTUS	CDS	57348347	57348514	1.0	+	0	ID=g4221.t3.CDS10;Parent=g4221.t3
HiC_scaffold_12	AUGUSTUS	CDS	57348347	57348514	1.0	+	0	ID=g4221.t5.CDS10;Parent=g4221.t5
HiC_scaffold_12	gmst	CDS	57348347	57348514	594.882563	+	0	ID=g4221.t4.CDS9;Parent=g4221.t4
HiC_scaffold_12	gmst	exon	57348347	57348514	594.882563	+	0	ID=g4221.t4.exon9;Parent=g4221.t4
HiC_scaffold_12	AUGUSTUS	intron	57348515	57352370	1.0	+	.	ID=g4221.t1.intron11;Parent=g4221.t1
HiC_scaffold_12	AUGUSTUS	intron	57348515	57352370	1.0	+	.	ID=g4221.t2.intron10;Parent=g4221.t2
HiC_scaffold_12	AUGUSTUS	intron	57348515	57352370	1.0	+	.	ID=g4221.t3.intron10;Parent=g4221.t3
HiC_scaffold_12	AUGUSTUS	intron	57348515	57352370	1.0	+	.	ID=g4221.t5.intron10;Parent=g4221.t5
HiC_scaffold_12	gmst	intron	57348515	57352370	594.882563	+	0	ID=g4221.t4.intron9;Parent=g4221.t4
HiC_scaffold_12	AUGUSTUS	exon	57352371	57352625	.	+	.	ID=g4221.t1.exon12;Parent=g4221.t1
HiC_scaffold_12	AUGUSTUS	exon	57352371	57352625	.	+	.	ID=g4221.t2.exon11;Parent=g4221.t2
HiC_scaffold_12	AUGUSTUS	exon	57352371	57352625	.	+	.	ID=g4221.t3.exon11;Parent=g4221.t3
HiC_scaffold_12	AUGUSTUS	exon	57352371	57352625	.	+	.	ID=g4221.t5.exon11;Parent=g4221.t5
HiC_scaffold_12	AUGUSTUS	CDS	57352371	57352625	1.0	+	0	ID=g4221.t1.CDS12;Parent=g4221.t1
HiC_scaffold_12	AUGUSTUS	CDS	57352371	57352625	1.0	+	0	ID=g4221.t2.CDS11;Parent=g4221.t2
HiC_scaffold_12	AUGUSTUS	CDS	57352371	57352625	1.0	+	0	ID=g4221.t3.CDS11;Parent=g4221.t3
HiC_scaffold_12	AUGUSTUS	CDS	57352371	57352625	1.0	+	0	ID=g4221.t5.CDS11;Parent=g4221.t5
HiC_scaffold_12	gmst	CDS	57352371	57352625	594.882563	+	0	ID=g4221.t4.CDS10;Parent=g4221.t4
HiC_scaffold_12	gmst	exon	57352371	57352625	594.882563	+	0	ID=g4221.t4.exon10;Parent=g4221.t4
HiC_scaffold_12	AUGUSTUS	intron	57352626	57357577	1.0	+	.	ID=g4221.t1.intron12;Parent=g4221.t1
HiC_scaffold_12	AUGUSTUS	intron	57352626	57357577	1.0	+	.	ID=g4221.t2.intron11;Parent=g4221.t2
HiC_scaffold_12	AUGUSTUS	intron	57352626	57357577	1.0	+	.	ID=g4221.t3.intron11;Parent=g4221.t3
HiC_scaffold_12	AUGUSTUS	intron	57352626	57357577	1.0	+	.	ID=g4221.t5.intron11;Parent=g4221.t5
HiC_scaffold_12	gmst	intron	57352626	57357577	594.882563	+	0	ID=g4221.t4.intron10;Parent=g4221.t4
HiC_scaffold_12	AUGUSTUS	exon	57357578	57357874	.	+	.	ID=g4221.t1.exon13;Parent=g4221.t1
HiC_scaffold_12	AUGUSTUS	exon	57357578	57357874	.	+	.	ID=g4221.t2.exon12;Parent=g4221.t2
HiC_scaffold_12	AUGUSTUS	exon	57357578	57357874	.	+	.	ID=g4221.t3.exon12;Parent=g4221.t3
HiC_scaffold_12	AUGUSTUS	exon	57357578	57357874	.	+	.	ID=g4221.t5.exon12;Parent=g4221.t5
HiC_scaffold_12	AUGUSTUS	CDS	57357578	57357874	1.0	+	0	ID=g4221.t1.CDS13;Parent=g4221.t1
HiC_scaffold_12	AUGUSTUS	CDS	57357578	57357874	1.0	+	0	ID=g4221.t2.CDS12;Parent=g4221.t2
HiC_scaffold_12	AUGUSTUS	CDS	57357578	57357874	1.0	+	0	ID=g4221.t3.CDS12;Parent=g4221.t3
HiC_scaffold_12	AUGUSTUS	CDS	57357578	57357874	1.0	+	0	ID=g4221.t5.CDS12;Parent=g4221.t5
HiC_scaffold_12	gmst	CDS	57357578	57357874	594.882563	+	0	ID=g4221.t4.CDS11;Parent=g4221.t4
HiC_scaffold_12	gmst	exon	57357578	57357874	594.882563	+	0	ID=g4221.t4.exon11;Parent=g4221.t4
HiC_scaffold_12	AUGUSTUS	intron	57357875	57359526	1.0	+	.	ID=g4221.t1.intron13;Parent=g4221.t1
HiC_scaffold_12	AUGUSTUS	intron	57357875	57359526	1.0	+	.	ID=g4221.t2.intron12;Parent=g4221.t2
HiC_scaffold_12	AUGUSTUS	intron	57357875	57359526	1.0	+	.	ID=g4221.t3.intron12;Parent=g4221.t3
HiC_scaffold_12	AUGUSTUS	intron	57357875	57359526	1.0	+	.	ID=g4221.t5.intron12;Parent=g4221.t5
HiC_scaffold_12	gmst	intron	57357875	57359526	594.882563	+	0	ID=g4221.t4.intron11;Parent=g4221.t4
HiC_scaffold_12	AUGUSTUS	exon	57359527	57359558	.	+	.	ID=g4221.t1.exon14;Parent=g4221.t1
HiC_scaffold_12	AUGUSTUS	exon	57359527	57359558	.	+	.	ID=g4221.t2.exon13;Parent=g4221.t2
HiC_scaffold_12	AUGUSTUS	exon	57359527	57359558	.	+	.	ID=g4221.t3.exon13;Parent=g4221.t3
HiC_scaffold_12	AUGUSTUS	exon	57359527	57359558	.	+	.	ID=g4221.t5.exon13;Parent=g4221.t5
HiC_scaffold_12	AUGUSTUS	CDS	57359527	57359558	1.0	+	0	ID=g4221.t1.CDS14;Parent=g4221.t1
HiC_scaffold_12	AUGUSTUS	CDS	57359527	57359558	1.0	+	0	ID=g4221.t2.CDS13;Parent=g4221.t2
HiC_scaffold_12	AUGUSTUS	CDS	57359527	57359558	1.0	+	0	ID=g4221.t3.CDS13;Parent=g4221.t3
HiC_scaffold_12	AUGUSTUS	CDS	57359527	57359558	1.0	+	0	ID=g4221.t5.CDS13;Parent=g4221.t5
HiC_scaffold_12	gmst	CDS	57359527	57359558	594.882563	+	0	ID=g4221.t4.CDS12;Parent=g4221.t4
HiC_scaffold_12	gmst	exon	57359527	57359558	594.882563	+	0	ID=g4221.t4.exon12;Parent=g4221.t4
HiC_scaffold_12	AUGUSTUS	intron	57359559	57363637	1.0	+	.	ID=g4221.t1.intron14;Parent=g4221.t1
HiC_scaffold_12	AUGUSTUS	intron	57359559	57363637	1.0	+	.	ID=g4221.t2.intron13;Parent=g4221.t2
HiC_scaffold_12	AUGUSTUS	intron	57359559	57363637	1.0	+	.	ID=g4221.t3.intron13;Parent=g4221.t3
HiC_scaffold_12	AUGUSTUS	intron	57359559	57363637	1.0	+	.	ID=g4221.t5.intron13;Parent=g4221.t5
HiC_scaffold_12	gmst	intron	57359559	57363637	594.882563	+	0	ID=g4221.t4.intron12;Parent=g4221.t4
HiC_scaffold_12	AUGUSTUS	exon	57363638	57365177	.	+	.	ID=g4221.t1.exon15;Parent=g4221.t1
HiC_scaffold_12	AUGUSTUS	exon	57363638	57365177	.	+	.	ID=g4221.t2.exon14;Parent=g4221.t2
HiC_scaffold_12	AUGUSTUS	exon	57363638	57365177	.	+	.	ID=g4221.t3.exon14;Parent=g4221.t3
HiC_scaffold_12	AUGUSTUS	exon	57363638	57365177	.	+	.	ID=g4221.t5.exon14;Parent=g4221.t5
HiC_scaffold_12	AUGUSTUS	CDS	57363638	57365177	1.0	+	1	ID=g4221.t1.CDS15;Parent=g4221.t1
HiC_scaffold_12	AUGUSTUS	CDS	57363638	57365177	1.0	+	1	ID=g4221.t2.CDS14;Parent=g4221.t2
HiC_scaffold_12	AUGUSTUS	CDS	57363638	57365177	1.0	+	1	ID=g4221.t3.CDS14;Parent=g4221.t3
HiC_scaffold_12	AUGUSTUS	CDS	57363638	57365177	1.0	+	1	ID=g4221.t5.CDS14;Parent=g4221.t5
HiC_scaffold_12	gmst	CDS	57363638	57365177	594.882563	+	1	ID=g4221.t4.CDS13;Parent=g4221.t4
HiC_scaffold_12	gmst	exon	57363638	57365177	594.882563	+	1	ID=g4221.t4.exon13;Parent=g4221.t4
HiC_scaffold_12	AUGUSTUS	intron	57365178	57367970	0.45	+	.	ID=g4221.t5.intron14;Parent=g4221.t5
HiC_scaffold_12	AUGUSTUS	intron	57365178	57370721	1.0	+	.	ID=g4221.t1.intron15;Parent=g4221.t1
HiC_scaffold_12	AUGUSTUS	intron	57365178	57370721	1.0	+	.	ID=g4221.t2.intron14;Parent=g4221.t2
HiC_scaffold_12	AUGUSTUS	intron	57365178	57370721	1.0	+	.	ID=g4221.t3.intron14;Parent=g4221.t3
HiC_scaffold_12	gmst	intron	57365178	57370721	594.882563	+	0	ID=g4221.t4.intron13;Parent=g4221.t4
HiC_scaffold_12	AUGUSTUS	exon	57367971	57367988	.	+	.	ID=g4221.t5.exon15;Parent=g4221.t5
HiC_scaffold_12	AUGUSTUS	CDS	57367971	57367988	0.45	+	0	ID=g4221.t5.CDS15;Parent=g4221.t5
HiC_scaffold_12	AUGUSTUS	intron	57367989	57370721	0.45	+	.	ID=g4221.t5.intron15;Parent=g4221.t5
HiC_scaffold_12	AUGUSTUS	exon	57370722	57370916	.	+	.	ID=g4221.t1.exon16;Parent=g4221.t1
HiC_scaffold_12	AUGUSTUS	exon	57370722	57370916	.	+	.	ID=g4221.t2.exon15;Parent=g4221.t2
HiC_scaffold_12	AUGUSTUS	exon	57370722	57370916	.	+	.	ID=g4221.t3.exon15;Parent=g4221.t3
HiC_scaffold_12	AUGUSTUS	exon	57370722	57370916	.	+	.	ID=g4221.t5.exon16;Parent=g4221.t5
HiC_scaffold_12	AUGUSTUS	CDS	57370722	57370916	0.45	+	0	ID=g4221.t5.CDS16;Parent=g4221.t5
HiC_scaffold_12	AUGUSTUS	CDS	57370722	57370916	1.0	+	0	ID=g4221.t1.CDS16;Parent=g4221.t1
HiC_scaffold_12	AUGUSTUS	CDS	57370722	57370916	1.0	+	0	ID=g4221.t2.CDS15;Parent=g4221.t2
HiC_scaffold_12	AUGUSTUS	CDS	57370722	57370916	1.0	+	0	ID=g4221.t3.CDS15;Parent=g4221.t3
HiC_scaffold_12	gmst	CDS	57370722	57370916	594.882563	+	0	ID=g4221.t4.CDS14;Parent=g4221.t4
HiC_scaffold_12	gmst	exon	57370722	57370916	594.882563	+	0	ID=g4221.t4.exon14;Parent=g4221.t4
HiC_scaffold_12	AUGUSTUS	stop_codon	57370914	57370916	.	+	0	ID=g4221.t1.stop1;Parent=g4221.t1
HiC_scaffold_12	AUGUSTUS	stop_codon	57370914	57370916	.	+	0	ID=g4221.t2.stop1;Parent=g4221.t2
HiC_scaffold_12	AUGUSTUS	stop_codon	57370914	57370916	.	+	0	ID=g4221.t3.stop1;Parent=g4221.t3
HiC_scaffold_12	AUGUSTUS	stop_codon	57370914	57370916	.	+	0	ID=g4221.t5.stop1;Parent=g4221.t5
HiC_scaffold_12	gmst	stop_codon	57370914	57370916	594.882563	+	0	ID=g4221.t4.stop1;Parent=g4221.t4
HiC_scaffold_12	AUGUSTUS	start_codon	57542860	57542862	.	+	0	ID=g4222.t1.start1;Parent=g4222.t1
HiC_scaffold_12	AUGUSTUS	exon	57542860	57542913	.	+	.	ID=g4222.t1.exon1;Parent=g4222.t1
HiC_scaffold_12	AUGUSTUS	CDS	57542860	57542913	1.0	+	0	ID=g4222.t1.CDS1;Parent=g4222.t1
HiC_scaffold_12	AUGUSTUS	gene	57542860	57576715	.	+	.	ID=g4222
HiC_scaffold_12	AUGUSTUS	mRNA	57542860	57576715	1.0	+	.	ID=g4222.t1;Parent=g4222;em_target=29073.XP_008688333.1;em_score=571.3;em_evalue=1e-174;em_tcov=.;em_OGs=COG1905@1|root,KOG3196@2759|Eukaryota,38G5A@33154|Opisthokonta,3BI24@33208|Metazoa,3CSRY@33213|Bilateria,48532@7711|Chordata,48WTW@7742|Vertebrata,3JCA4@40674|Mammalia,3EH6R@33554|Carnivora;em_COG_cat=C;em_desc=NADH dehydrogenase (ubiquinone) flavoprotein 2;em_max_annot_lvl=33208|Metazoa;em_Preferred_name=NDUFV2;em_EC=1.6.5.3,1.6.99.3;em_KEGG_ko=ko:K03943;em_KEGG_Pathway=ko00190,ko01100,ko04714,ko04723,ko04932,ko05010,ko05012,ko05016,map00190,map01100,map04714,map04723,map04932,map05010,map05012,map05016;em_KEGG_Module=M00143;em_KEGG_Reaction=R11945;em_KEGG_rclass=RC00061;em_BRITE=ko00000,ko00001,ko00002,ko01000;em_KEGG_TC=3.D.1.6;em_PFAMs=2Fe-2S_thioredx;em_GOs=GO:0003674,GO:0003824,GO:0003954,GO:0005575,GO:0005622,GO:0005623,GO:0005737,GO:0005739,GO:0005740,GO:0005743,GO:0005746,GO:0005747,GO:0006091,GO:0006119,GO:0006120,GO:0006139,GO:0006163,GO:0006725,GO:0006753,GO:0006793,GO:0006796,GO:0006807,GO:0006996,GO:0007005,GO:0007275,GO:0007399,GO:0007507,GO:0008137,GO:0008150,GO:0008152,GO:0009055,GO:0009117,GO:0009123,GO:0009126,GO:0009141,GO:0009144,GO:0009150,GO:0009161,GO:0009167,GO:0009199,GO:0009205,GO:0009259,GO:0009888,GO:0009987,GO:0010257,GO:0014706,GO:0015980,GO:0016020,GO:0016043,GO:0016310,GO:0016491,GO:0016651,GO:0016655,GO:0017144,GO:0019637,GO:0019693,GO:0019866,GO:0022607,GO:0022900,GO:0022904,GO:0030964,GO:0031090,GO:0031966,GO:0031967,GO:0031975,GO:0032501,GO:0032502,GO:0032981,GO:0032991,GO:0033108,GO:0034622,GO:0034641,GO:0042773,GO:0042775,GO:0043209,GO:0043226,GO:0043227,GO:0043229,GO:0043231,GO:0043933,GO:0044085,GO:0044237,GO:0044238,GO:0044281,GO:0044422,GO:0044424,GO:0044425,GO:0044429,GO:0044444,GO:0044446,GO:0044455,GO:0044464,GO:0045271,GO:0045333,GO:0046034,GO:0046483,GO:0048513,GO:0048731,GO:0048738,GO:0048856,GO:0050136,GO:0055086,GO:0055114,GO:0060537,GO:0065003,GO:0070469,GO:0071704,GO:0071840,GO:0072359,GO:0072521,GO:0098796,GO:0098798,GO:0098800,GO:0098803,GO:1901135,GO:1901360,GO:1901564,GO:1902494,GO:1990204
HiC_scaffold_12	AUGUSTUS	intron	57542914	57560237	1.0	+	.	ID=g4222.t1.intron1;Parent=g4222.t1
HiC_scaffold_12	AUGUSTUS	exon	57560238	57560303	.	+	.	ID=g4222.t1.exon2;Parent=g4222.t1
HiC_scaffold_12	AUGUSTUS	CDS	57560238	57560303	1.0	+	0	ID=g4222.t1.CDS2;Parent=g4222.t1
HiC_scaffold_12	AUGUSTUS	intron	57560304	57561688	1.0	+	.	ID=g4222.t1.intron2;Parent=g4222.t1
HiC_scaffold_12	AUGUSTUS	exon	57561689	57561751	.	+	.	ID=g4222.t1.exon3;Parent=g4222.t1
HiC_scaffold_12	AUGUSTUS	CDS	57561689	57561751	1.0	+	0	ID=g4222.t1.CDS3;Parent=g4222.t1
HiC_scaffold_12	AUGUSTUS	intron	57561752	57561831	1.0	+	.	ID=g4222.t1.intron3;Parent=g4222.t1
HiC_scaffold_12	AUGUSTUS	exon	57561832	57561948	.	+	.	ID=g4222.t1.exon4;Parent=g4222.t1
HiC_scaffold_12	AUGUSTUS	CDS	57561832	57561948	1.0	+	0	ID=g4222.t1.CDS4;Parent=g4222.t1
HiC_scaffold_12	AUGUSTUS	intron	57561949	57565779	1.0	+	.	ID=g4222.t1.intron4;Parent=g4222.t1
HiC_scaffold_12	AUGUSTUS	exon	57565780	57565948	.	+	.	ID=g4222.t1.exon5;Parent=g4222.t1
HiC_scaffold_12	AUGUSTUS	CDS	57565780	57565948	1.0	+	0	ID=g4222.t1.CDS5;Parent=g4222.t1
HiC_scaffold_12	AUGUSTUS	intron	57565949	57567250	1.0	+	.	ID=g4222.t1.intron5;Parent=g4222.t1
HiC_scaffold_12	AUGUSTUS	exon	57567251	57567360	.	+	.	ID=g4222.t1.exon6;Parent=g4222.t1
HiC_scaffold_12	AUGUSTUS	CDS	57567251	57567360	1.0	+	2	ID=g4222.t1.CDS6;Parent=g4222.t1
HiC_scaffold_12	AUGUSTUS	intron	57567361	57571052	1.0	+	.	ID=g4222.t1.intron6;Parent=g4222.t1
HiC_scaffold_12	AUGUSTUS	exon	57571053	57571129	.	+	.	ID=g4222.t1.exon7;Parent=g4222.t1
HiC_scaffold_12	AUGUSTUS	CDS	57571053	57571129	1.0	+	0	ID=g4222.t1.CDS7;Parent=g4222.t1
HiC_scaffold_12	AUGUSTUS	intron	57571130	57576621	1.0	+	.	ID=g4222.t1.intron7;Parent=g4222.t1
HiC_scaffold_12	AUGUSTUS	exon	57576622	57576715	.	+	.	ID=g4222.t1.exon8;Parent=g4222.t1
HiC_scaffold_12	AUGUSTUS	CDS	57576622	57576715	1.0	+	1	ID=g4222.t1.CDS8;Parent=g4222.t1
HiC_scaffold_12	AUGUSTUS	stop_codon	57576713	57576715	.	+	0	ID=g4222.t1.stop1;Parent=g4222.t1
HiC_scaffold_12	AUGUSTUS	stop_codon	57580810	57580812	.	-	0	ID=g4223.t1.stop1;Parent=g4223.t1
HiC_scaffold_12	AUGUSTUS	exon	57580810	57580996	.	-	.	ID=g4223.t1.exon1;Parent=g4223.t1
HiC_scaffold_12	AUGUSTUS	CDS	57580810	57580996	1.0	-	1	ID=g4223.t1.CDS1;Parent=g4223.t1
HiC_scaffold_12	AUGUSTUS	gene	57580810	57581385	.	-	.	ID=g4223
HiC_scaffold_12	AUGUSTUS	mRNA	57580810	57581385	0.97	-	.	ID=g4223.t1;Parent=g4223
HiC_scaffold_12	AUGUSTUS	intron	57580997	57581071	1.0	-	.	ID=g4223.t1.intron1;Parent=g4223.t1
HiC_scaffold_12	AUGUSTUS	exon	57581072	57581169	.	-	.	ID=g4223.t1.exon2;Parent=g4223.t1
HiC_scaffold_12	AUGUSTUS	CDS	57581072	57581169	0.97	-	0	ID=g4223.t1.CDS2;Parent=g4223.t1
HiC_scaffold_12	AUGUSTUS	intron	57581170	57581220	0.97	-	.	ID=g4223.t1.intron2;Parent=g4223.t1
HiC_scaffold_12	AUGUSTUS	exon	57581221	57581385	.	-	.	ID=g4223.t1.exon3;Parent=g4223.t1
HiC_scaffold_12	AUGUSTUS	CDS	57581221	57581385	0.99	-	0	ID=g4223.t1.CDS3;Parent=g4223.t1
HiC_scaffold_12	AUGUSTUS	start_codon	57581383	57581385	.	-	0	ID=g4223.t1.start1;Parent=g4223.t1
HiC_scaffold_12	gmst	start_codon	57611810	57611812	442.957197	+	0	ID=g4224.t2.start1;Parent=g4224.t2
HiC_scaffold_12	gmst	start_codon	57611810	57611812	447.098258	+	0	ID=g4224.t1.start1;Parent=g4224.t1
HiC_scaffold_12	gmst	CDS	57611810	57611896	442.957197	+	0	ID=g4224.t2.CDS1;Parent=g4224.t2
HiC_scaffold_12	gmst	exon	57611810	57611896	442.957197	+	0	ID=g4224.t2.exon1;Parent=g4224.t2
HiC_scaffold_12	gmst	CDS	57611810	57611896	447.098258	+	0	ID=g4224.t1.CDS1;Parent=g4224.t1
HiC_scaffold_12	gmst	exon	57611810	57611896	447.098258	+	0	ID=g4224.t1.exon1;Parent=g4224.t1
HiC_scaffold_12	gmst	gene	57611810	57702824	.	+	.	ID=g4224
HiC_scaffold_12	gmst	mRNA	57611810	57702824	.	+	.	ID=g4224.t1;Parent=g4224;em_target=29073.XP_008688323.1;em_score=4316.5;em_evalue=0.0;em_tcov=.;em_OGs=2CMIW@1|root,2QQG5@2759|Eukaryota,38EIT@33154|Opisthokonta,3BC0B@33208|Metazoa,3CXIV@33213|Bilateria,481BE@7711|Chordata,48Z6B@7742|Vertebrata,3J2A2@40674|Mammalia,3EUID@33554|Carnivora;em_COG_cat=S;em_desc=ankyrin repeat;em_max_annot_lvl=33208|Metazoa;em_Preferred_name=ANKRD12;em_KEGG_ko=ko:K21436;em_BRITE=ko00000,ko03036;em_PFAMs=Ank,Ank_2,Ank_4;em_GOs=GO:0003674,GO:0003779,GO:0005488,GO:0005515,GO:0005575,GO:0005622,GO:0005623,GO:0005634,GO:0005654,GO:0005737,GO:0005829,GO:0006996,GO:0007010,GO:0007015,GO:0008092,GO:0008150,GO:0009987,GO:0016043,GO:0022607,GO:0030029,GO:0030036,GO:0031974,GO:0031981,GO:0043226,GO:0043227,GO:0043229,GO:0043231,GO:0043233,GO:0044085,GO:0044422,GO:0044424,GO:0044428,GO:0044444,GO:0044446,GO:0044464,GO:0044877,GO:0051015,GO:0051017,GO:0061572,GO:0070013,GO:0071840,GO:0097435
HiC_scaffold_12	gmst	mRNA	57611810	57702824	.	+	.	ID=g4224.t2;Parent=g4224;em_target=29073.XP_008688323.1;em_score=4228.3;em_evalue=0.0;em_tcov=.;em_OGs=2CMIW@1|root,2QQG5@2759|Eukaryota,38EIT@33154|Opisthokonta,3BC0B@33208|Metazoa,3CXIV@33213|Bilateria,481BE@7711|Chordata,48Z6B@7742|Vertebrata,3J2A2@40674|Mammalia,3EUID@33554|Carnivora;em_COG_cat=S;em_desc=ankyrin repeat;em_max_annot_lvl=33208|Metazoa;em_Preferred_name=ANKRD12;em_KEGG_ko=ko:K21436;em_BRITE=ko00000,ko03036;em_PFAMs=Ank,Ank_2,Ank_4;em_GOs=GO:0003674,GO:0003779,GO:0005488,GO:0005515,GO:0005575,GO:0005622,GO:0005623,GO:0005634,GO:0005654,GO:0005737,GO:0005829,GO:0006996,GO:0007010,GO:0007015,GO:0008092,GO:0008150,GO:0009987,GO:0016043,GO:0022607,GO:0030029,GO:0030036,GO:0031974,GO:0031981,GO:0043226,GO:0043227,GO:0043229,GO:0043231,GO:0043233,GO:0044085,GO:0044422,GO:0044424,GO:0044428,GO:0044444,GO:0044446,GO:0044464,GO:0044877,GO:0051015,GO:0051017,GO:0061572,GO:0070013,GO:0071840,GO:0097435
HiC_scaffold_12	gmst	intron	57611897	57623632	442.957197	+	0	ID=g4224.t2.intron1;Parent=g4224.t2
HiC_scaffold_12	gmst	intron	57611897	57623632	447.098258	+	0	ID=g4224.t1.intron1;Parent=g4224.t1
HiC_scaffold_12	gmst	CDS	57623633	57623780	442.957197	+	0	ID=g4224.t2.CDS2;Parent=g4224.t2
HiC_scaffold_12	gmst	exon	57623633	57623780	442.957197	+	0	ID=g4224.t2.exon2;Parent=g4224.t2
HiC_scaffold_12	gmst	CDS	57623633	57623780	447.098258	+	0	ID=g4224.t1.CDS2;Parent=g4224.t1
HiC_scaffold_12	gmst	exon	57623633	57623780	447.098258	+	0	ID=g4224.t1.exon2;Parent=g4224.t1
HiC_scaffold_12	gmst	intron	57623781	57631444	447.098258	+	0	ID=g4224.t1.intron2;Parent=g4224.t1
HiC_scaffold_12	gmst	intron	57623781	57635535	442.957197	+	0	ID=g4224.t2.intron2;Parent=g4224.t2
HiC_scaffold_12	gmst	CDS	57631445	57631513	447.098258	+	2	ID=g4224.t1.CDS3;Parent=g4224.t1
HiC_scaffold_12	gmst	exon	57631445	57631513	447.098258	+	2	ID=g4224.t1.exon3;Parent=g4224.t1
HiC_scaffold_12	gmst	intron	57631514	57635535	447.098258	+	0	ID=g4224.t1.intron3;Parent=g4224.t1
HiC_scaffold_12	gmst	CDS	57635536	57635682	442.957197	+	2	ID=g4224.t2.CDS3;Parent=g4224.t2
HiC_scaffold_12	gmst	exon	57635536	57635682	442.957197	+	2	ID=g4224.t2.exon3;Parent=g4224.t2
HiC_scaffold_12	gmst	CDS	57635536	57635682	447.098258	+	2	ID=g4224.t1.CDS4;Parent=g4224.t1
HiC_scaffold_12	gmst	exon	57635536	57635682	447.098258	+	2	ID=g4224.t1.exon4;Parent=g4224.t1
HiC_scaffold_12	gmst	intron	57635683	57639673	442.957197	+	0	ID=g4224.t2.intron3;Parent=g4224.t2
HiC_scaffold_12	gmst	intron	57635683	57639673	447.098258	+	0	ID=g4224.t1.intron4;Parent=g4224.t1
HiC_scaffold_12	gmst	CDS	57639674	57639874	442.957197	+	2	ID=g4224.t2.CDS4;Parent=g4224.t2
HiC_scaffold_12	gmst	exon	57639674	57639874	442.957197	+	2	ID=g4224.t2.exon4;Parent=g4224.t2
HiC_scaffold_12	gmst	CDS	57639674	57639874	447.098258	+	2	ID=g4224.t1.CDS5;Parent=g4224.t1
HiC_scaffold_12	gmst	exon	57639674	57639874	447.098258	+	2	ID=g4224.t1.exon5;Parent=g4224.t1
HiC_scaffold_12	gmst	intron	57639875	57643981	442.957197	+	0	ID=g4224.t2.intron4;Parent=g4224.t2
HiC_scaffold_12	gmst	intron	57639875	57643981	447.098258	+	0	ID=g4224.t1.intron5;Parent=g4224.t1
HiC_scaffold_12	gmst	CDS	57643982	57644124	442.957197	+	2	ID=g4224.t2.CDS5;Parent=g4224.t2
HiC_scaffold_12	gmst	exon	57643982	57644124	442.957197	+	2	ID=g4224.t2.exon5;Parent=g4224.t2
HiC_scaffold_12	gmst	CDS	57643982	57644124	447.098258	+	2	ID=g4224.t1.CDS6;Parent=g4224.t1
HiC_scaffold_12	gmst	exon	57643982	57644124	447.098258	+	2	ID=g4224.t1.exon6;Parent=g4224.t1
HiC_scaffold_12	gmst	intron	57644125	57656531	442.957197	+	0	ID=g4224.t2.intron5;Parent=g4224.t2
HiC_scaffold_12	gmst	intron	57644125	57656531	447.098258	+	0	ID=g4224.t1.intron6;Parent=g4224.t1
HiC_scaffold_12	gmst	CDS	57656532	57656679	442.957197	+	0	ID=g4224.t2.CDS6;Parent=g4224.t2
HiC_scaffold_12	gmst	exon	57656532	57656679	442.957197	+	0	ID=g4224.t2.exon6;Parent=g4224.t2
HiC_scaffold_12	gmst	CDS	57656532	57656679	447.098258	+	0	ID=g4224.t1.CDS7;Parent=g4224.t1
HiC_scaffold_12	gmst	exon	57656532	57656679	447.098258	+	0	ID=g4224.t1.exon7;Parent=g4224.t1
HiC_scaffold_12	gmst	intron	57656680	57682947	442.957197	+	0	ID=g4224.t2.intron6;Parent=g4224.t2
HiC_scaffold_12	gmst	intron	57656680	57682947	447.098258	+	0	ID=g4224.t1.intron7;Parent=g4224.t1
HiC_scaffold_12	gmst	CDS	57682948	57687662	442.957197	+	2	ID=g4224.t2.CDS7;Parent=g4224.t2
HiC_scaffold_12	gmst	exon	57682948	57687662	442.957197	+	2	ID=g4224.t2.exon7;Parent=g4224.t2
HiC_scaffold_12	gmst	CDS	57682948	57687662	447.098258	+	2	ID=g4224.t1.CDS8;Parent=g4224.t1
HiC_scaffold_12	gmst	exon	57682948	57687662	447.098258	+	2	ID=g4224.t1.exon8;Parent=g4224.t1
HiC_scaffold_12	gmst	intron	57687663	57695136	442.957197	+	0	ID=g4224.t2.intron7;Parent=g4224.t2
HiC_scaffold_12	gmst	intron	57687663	57695136	447.098258	+	0	ID=g4224.t1.intron8;Parent=g4224.t1
HiC_scaffold_12	gmst	CDS	57695137	57695235	442.957197	+	0	ID=g4224.t2.CDS8;Parent=g4224.t2
HiC_scaffold_12	gmst	exon	57695137	57695235	442.957197	+	0	ID=g4224.t2.exon8;Parent=g4224.t2
HiC_scaffold_12	gmst	CDS	57695137	57695235	447.098258	+	0	ID=g4224.t1.CDS9;Parent=g4224.t1
HiC_scaffold_12	gmst	exon	57695137	57695235	447.098258	+	0	ID=g4224.t1.exon9;Parent=g4224.t1
HiC_scaffold_12	gmst	intron	57695236	57699062	442.957197	+	0	ID=g4224.t2.intron8;Parent=g4224.t2
HiC_scaffold_12	gmst	intron	57695236	57699062	447.098258	+	0	ID=g4224.t1.intron9;Parent=g4224.t1
HiC_scaffold_12	gmst	CDS	57699063	57699206	442.957197	+	0	ID=g4224.t2.CDS9;Parent=g4224.t2
HiC_scaffold_12	gmst	exon	57699063	57699206	442.957197	+	0	ID=g4224.t2.exon9;Parent=g4224.t2
HiC_scaffold_12	gmst	CDS	57699063	57699206	447.098258	+	0	ID=g4224.t1.CDS10;Parent=g4224.t1
HiC_scaffold_12	gmst	exon	57699063	57699206	447.098258	+	0	ID=g4224.t1.exon10;Parent=g4224.t1
HiC_scaffold_12	gmst	intron	57699207	57701929	442.957197	+	0	ID=g4224.t2.intron9;Parent=g4224.t2
HiC_scaffold_12	gmst	intron	57699207	57701929	447.098258	+	0	ID=g4224.t1.intron10;Parent=g4224.t1
HiC_scaffold_12	gmst	CDS	57701930	57702025	442.957197	+	0	ID=g4224.t2.CDS10;Parent=g4224.t2
HiC_scaffold_12	gmst	exon	57701930	57702025	442.957197	+	0	ID=g4224.t2.exon10;Parent=g4224.t2
HiC_scaffold_12	gmst	CDS	57701930	57702025	447.098258	+	0	ID=g4224.t1.CDS11;Parent=g4224.t1
HiC_scaffold_12	gmst	exon	57701930	57702025	447.098258	+	0	ID=g4224.t1.exon11;Parent=g4224.t1
HiC_scaffold_12	gmst	intron	57702026	57702638	442.957197	+	0	ID=g4224.t2.intron10;Parent=g4224.t2
HiC_scaffold_12	gmst	intron	57702026	57702638	447.098258	+	0	ID=g4224.t1.intron11;Parent=g4224.t1
HiC_scaffold_12	gmst	CDS	57702639	57702824	442.957197	+	0	ID=g4224.t2.CDS11;Parent=g4224.t2
HiC_scaffold_12	gmst	exon	57702639	57702824	442.957197	+	0	ID=g4224.t2.exon11;Parent=g4224.t2
HiC_scaffold_12	gmst	CDS	57702639	57702824	447.098258	+	0	ID=g4224.t1.CDS12;Parent=g4224.t1
HiC_scaffold_12	gmst	exon	57702639	57702824	447.098258	+	0	ID=g4224.t1.exon12;Parent=g4224.t1
HiC_scaffold_12	gmst	stop_codon	57702822	57702824	442.957197	+	0	ID=g4224.t2.stop1;Parent=g4224.t2
HiC_scaffold_12	gmst	stop_codon	57702822	57702824	447.098258	+	0	ID=g4224.t1.stop1;Parent=g4224.t1
HiC_scaffold_12	AUGUSTUS	start_codon	57719889	57719891	.	+	0	ID=g4225.t1.start1;Parent=g4225.t1
HiC_scaffold_12	gmst	start_codon	57719889	57719891	32.502675	+	0	ID=g4225.t2.start1;Parent=g4225.t2
HiC_scaffold_12	AUGUSTUS	exon	57719889	57720011	.	+	.	ID=g4225.t1.exon1;Parent=g4225.t1
HiC_scaffold_12	AUGUSTUS	CDS	57719889	57720011	1.0	+	0	ID=g4225.t1.CDS1;Parent=g4225.t1
HiC_scaffold_12	gmst	CDS	57719889	57720011	32.502675	+	0	ID=g4225.t2.CDS1;Parent=g4225.t2
HiC_scaffold_12	gmst	exon	57719889	57720011	32.502675	+	0	ID=g4225.t2.exon1;Parent=g4225.t2
HiC_scaffold_12	gmst	mRNA	57719889	57781949	.	+	.	ID=g4225.t2;Parent=g4225;em_target=29073.XP_008688311.1;em_score=374.7;em_evalue=8.1e-115;em_tcov=.;em_OGs=28J21@1|root,2QRE9@2759|Eukaryota,39TB8@33154|Opisthokonta,3BCBN@33208|Metazoa,3D0CR@33213|Bilateria,4890G@7711|Chordata,48WI6@7742|Vertebrata,3J5IE@40674|Mammalia,3EJ47@33554|Carnivora;em_COG_cat=S;em_desc=Twisted gastrulation BMP signaling modulator 1;em_max_annot_lvl=33208|Metazoa;em_Preferred_name=TWSG1;em_PFAMs=Tsg;em_GOs=GO:0000578,GO:0001503,GO:0001568,GO:0001654,GO:0001703,GO:0001704,GO:0001707,GO:0001817,GO:0001818,GO:0001932,GO:0001934,GO:0001944,GO:0002376,GO:0002520,GO:0002682,GO:0002683,GO:0002694,GO:0002695,GO:0003002,GO:0003674,GO:0005488,GO:0005515,GO:0005539,GO:0005575,GO:0005576,GO:0005615,GO:0006355,GO:0006357,GO:0007154,GO:0007162,GO:0007165,GO:0007166,GO:0007167,GO:0007169,GO:0007178,GO:0007179,GO:0007275,GO:0007350,GO:0007351,GO:0007354,GO:0007362,GO:0007369,GO:0007378,GO:0007389,GO:0007399,GO:0007417,GO:0007420,GO:0007423,GO:0007431,GO:0007435,GO:0007498,GO:0007610,GO:0007626,GO:0007630,GO:0008150,GO:0008201,GO:0008285,GO:0008293,GO:0008344,GO:0008595,GO:0009653,GO:0009719,GO:0009790,GO:0009798,GO:0009799,GO:0009855,GO:0009880,GO:0009887,GO:0009888,GO:0009889,GO:0009892,GO:0009893,GO:0009948,GO:0009952,GO:0009953,GO:0009966,GO:0009967,GO:0009968,GO:0009987,GO:0010004,GO:0010033,GO:0010468,GO:0010556,GO:0010562,GO:0010604,GO:0010605,GO:0010629,GO:0010646,GO:0010647,GO:0010648,GO:0010862,GO:0017015,GO:0019219,GO:0019220,GO:0019222,GO:0019838,GO:0019955,GO:0022407,GO:0022408,GO:0022603,GO:0022612,GO:0023051,GO:0023052,GO:0023056,GO:0023057,GO:0030097,GO:0030154,GO:0030155,GO:0030278,GO:0030279,GO:0030509,GO:0030510,GO:0030513,GO:0030514,GO:0030534,GO:0030900,GO:0031323,GO:0031325,GO:0031326,GO:0031399,GO:0031401,GO:0032268,GO:0032270,GO:0032501,GO:0032502,GO:0032944,GO:0032945,GO:0035162,GO:0035272,GO:0035282,GO:0042127,GO:0042129,GO:0042130,GO:0042221,GO:0042325,GO:0042327,GO:0043010,GO:0043167,GO:0043168,GO:0044421,GO:0045595,GO:0045596,GO:0045667,GO:0045668,GO:0045765,GO:0045937,GO:0046634,GO:0046636,GO:0046640,GO:0046642,GO:0048262,GO:0048264,GO:0048332,GO:0048513,GO:0048518,GO:0048519,GO:0048522,GO:0048523,GO:0048534,GO:0048568,GO:0048583,GO:0048584,GO:0048585,GO:0048598,GO:0048634,GO:0048636,GO:0048646,GO:0048729,GO:0048731,GO:0048732,GO:0048856,GO:0048869,GO:0050431,GO:0050670,GO:0050672,GO:0050789,GO:0050793,GO:0050794,GO:0050863,GO:0050865,GO:0050866,GO:0050868,GO:0050896,GO:0051093,GO:0051094,GO:0051171,GO:0051173,GO:0051174,GO:0051239,GO:0051240,GO:0051241,GO:0051246,GO:0051247,GO:0051249,GO:0051250,GO:0051252,GO:0051716,GO:0060255,GO:0060322,GO:0060393,GO:0065007,GO:0070663,GO:0070664,GO:0070848,GO:0070887,GO:0071310,GO:0071363,GO:0071495,GO:0071559,GO:0071560,GO:0071772,GO:0071773,GO:0072358,GO:0072359,GO:0080090,GO:0090092,GO:0090097,GO:0090098,GO:0090100,GO:0090101,GO:0090287,GO:0090288,GO:0097367,GO:1901342,GO:1901681,GO:1903037,GO:1903038,GO:1903506,GO:1903844,GO:2000026,GO:2000112,GO:2000514,GO:2000515,GO:2000561,GO:2000562,GO:2001141
HiC_scaffold_12	AUGUSTUS	gene	57719889	57781963	.	+	.	ID=g4225
HiC_scaffold_12	AUGUSTUS	mRNA	57719889	57781963	1.0	+	.	ID=g4225.t1;Parent=g4225;em_target=29073.XP_008688311.1;em_score=524.9;em_evalue=9.2e-161;em_tcov=.;em_OGs=28J21@1|root,2QRE9@2759|Eukaryota,39TB8@33154|Opisthokonta,3BCBN@33208|Metazoa,3D0CR@33213|Bilateria,4890G@7711|Chordata,48WI6@7742|Vertebrata,3J5IE@40674|Mammalia,3EJ47@33554|Carnivora;em_COG_cat=S;em_desc=Twisted gastrulation BMP signaling modulator 1;em_max_annot_lvl=33208|Metazoa;em_Preferred_name=TWSG1;em_PFAMs=Tsg;em_GOs=GO:0000578,GO:0001503,GO:0001568,GO:0001654,GO:0001703,GO:0001704,GO:0001707,GO:0001817,GO:0001818,GO:0001932,GO:0001934,GO:0001944,GO:0002376,GO:0002520,GO:0002682,GO:0002683,GO:0002694,GO:0002695,GO:0003002,GO:0003674,GO:0005488,GO:0005515,GO:0005539,GO:0005575,GO:0005576,GO:0005615,GO:0006355,GO:0006357,GO:0007154,GO:0007162,GO:0007165,GO:0007166,GO:0007167,GO:0007169,GO:0007178,GO:0007179,GO:0007275,GO:0007350,GO:0007351,GO:0007354,GO:0007362,GO:0007369,GO:0007378,GO:0007389,GO:0007399,GO:0007417,GO:0007420,GO:0007423,GO:0007431,GO:0007435,GO:0007498,GO:0007610,GO:0007626,GO:0007630,GO:0008150,GO:0008201,GO:0008285,GO:0008293,GO:0008344,GO:0008595,GO:0009653,GO:0009719,GO:0009790,GO:0009798,GO:0009799,GO:0009855,GO:0009880,GO:0009887,GO:0009888,GO:0009889,GO:0009892,GO:0009893,GO:0009948,GO:0009952,GO:0009953,GO:0009966,GO:0009967,GO:0009968,GO:0009987,GO:0010004,GO:0010033,GO:0010468,GO:0010556,GO:0010562,GO:0010604,GO:0010605,GO:0010629,GO:0010646,GO:0010647,GO:0010648,GO:0010862,GO:0017015,GO:0019219,GO:0019220,GO:0019222,GO:0019838,GO:0019955,GO:0022407,GO:0022408,GO:0022603,GO:0022612,GO:0023051,GO:0023052,GO:0023056,GO:0023057,GO:0030097,GO:0030154,GO:0030155,GO:0030278,GO:0030279,GO:0030509,GO:0030510,GO:0030513,GO:0030514,GO:0030534,GO:0030900,GO:0031323,GO:0031325,GO:0031326,GO:0031399,GO:0031401,GO:0032268,GO:0032270,GO:0032501,GO:0032502,GO:0032944,GO:0032945,GO:0035162,GO:0035272,GO:0035282,GO:0042127,GO:0042129,GO:0042130,GO:0042221,GO:0042325,GO:0042327,GO:0043010,GO:0043167,GO:0043168,GO:0044421,GO:0045595,GO:0045596,GO:0045667,GO:0045668,GO:0045765,GO:0045937,GO:0046634,GO:0046636,GO:0046640,GO:0046642,GO:0048262,GO:0048264,GO:0048332,GO:0048513,GO:0048518,GO:0048519,GO:0048522,GO:0048523,GO:0048534,GO:0048568,GO:0048583,GO:0048584,GO:0048585,GO:0048598,GO:0048634,GO:0048636,GO:0048646,GO:0048729,GO:0048731,GO:0048732,GO:0048856,GO:0048869,GO:0050431,GO:0050670,GO:0050672,GO:0050789,GO:0050793,GO:0050794,GO:0050863,GO:0050865,GO:0050866,GO:0050868,GO:0050896,GO:0051093,GO:0051094,GO:0051171,GO:0051173,GO:0051174,GO:0051239,GO:0051240,GO:0051241,GO:0051246,GO:0051247,GO:0051249,GO:0051250,GO:0051252,GO:0051716,GO:0060255,GO:0060322,GO:0060393,GO:0065007,GO:0070663,GO:0070664,GO:0070848,GO:0070887,GO:0071310,GO:0071363,GO:0071495,GO:0071559,GO:0071560,GO:0071772,GO:0071773,GO:0072358,GO:0072359,GO:0080090,GO:0090092,GO:0090097,GO:0090098,GO:0090100,GO:0090101,GO:0090287,GO:0090288,GO:0097367,GO:1901342,GO:1901681,GO:1903037,GO:1903038,GO:1903506,GO:1903844,GO:2000026,GO:2000112,GO:2000514,GO:2000515,GO:2000561,GO:2000562,GO:2001141
HiC_scaffold_12	AUGUSTUS	intron	57720012	57753520	1.0	+	.	ID=g4225.t1.intron1;Parent=g4225.t1
HiC_scaffold_12	gmst	intron	57720012	57753520	32.502675	+	0	ID=g4225.t2.intron1;Parent=g4225.t2
HiC_scaffold_12	AUGUSTUS	exon	57753521	57753620	.	+	.	ID=g4225.t1.exon2;Parent=g4225.t1
HiC_scaffold_12	AUGUSTUS	CDS	57753521	57753620	1.0	+	0	ID=g4225.t1.CDS2;Parent=g4225.t1
HiC_scaffold_12	gmst	CDS	57753521	57753620	32.502675	+	0	ID=g4225.t2.CDS2;Parent=g4225.t2
HiC_scaffold_12	gmst	exon	57753521	57753620	32.502675	+	0	ID=g4225.t2.exon2;Parent=g4225.t2
HiC_scaffold_12	AUGUSTUS	intron	57753621	57777789	1.0	+	.	ID=g4225.t1.intron2;Parent=g4225.t1
HiC_scaffold_12	gmst	intron	57753621	57777789	32.502675	+	0	ID=g4225.t2.intron2;Parent=g4225.t2
HiC_scaffold_12	AUGUSTUS	exon	57777790	57778056	.	+	.	ID=g4225.t1.exon3;Parent=g4225.t1
HiC_scaffold_12	AUGUSTUS	CDS	57777790	57778056	1.0	+	2	ID=g4225.t1.CDS3;Parent=g4225.t1
HiC_scaffold_12	gmst	CDS	57777790	57778056	32.502675	+	2	ID=g4225.t2.CDS3;Parent=g4225.t2
HiC_scaffold_12	gmst	exon	57777790	57778056	32.502675	+	2	ID=g4225.t2.exon3;Parent=g4225.t2
HiC_scaffold_12	gmst	intron	57778057	57779882	32.502675	+	0	ID=g4225.t2.intron3;Parent=g4225.t2
HiC_scaffold_12	AUGUSTUS	intron	57778057	57781781	1.0	+	.	ID=g4225.t1.intron3;Parent=g4225.t1
HiC_scaffold_12	gmst	CDS	57779883	57779953	32.502675	+	2	ID=g4225.t2.CDS4;Parent=g4225.t2
HiC_scaffold_12	gmst	exon	57779883	57779953	32.502675	+	2	ID=g4225.t2.exon4;Parent=g4225.t2
HiC_scaffold_12	gmst	intron	57779954	57781781	32.502675	+	0	ID=g4225.t2.intron4;Parent=g4225.t2
HiC_scaffold_12	gmst	CDS	57781782	57781949	32.502675	+	0	ID=g4225.t2.CDS5;Parent=g4225.t2
HiC_scaffold_12	gmst	exon	57781782	57781949	32.502675	+	0	ID=g4225.t2.exon5;Parent=g4225.t2
HiC_scaffold_12	AUGUSTUS	exon	57781782	57781963	.	+	.	ID=g4225.t1.exon4;Parent=g4225.t1
HiC_scaffold_12	AUGUSTUS	CDS	57781782	57781963	1.0	+	2	ID=g4225.t1.CDS4;Parent=g4225.t1
HiC_scaffold_12	gmst	stop_codon	57781947	57781949	32.502675	+	0	ID=g4225.t2.stop1;Parent=g4225.t2
HiC_scaffold_12	AUGUSTUS	stop_codon	57781961	57781963	.	+	0	ID=g4225.t1.stop1;Parent=g4225.t1
HiC_scaffold_12	AUGUSTUS	start_codon	57885681	57885683	.	+	0	ID=g4226.t1.start1;Parent=g4226.t1
HiC_scaffold_12	AUGUSTUS	exon	57885681	57885924	.	+	.	ID=g4226.t1.exon1;Parent=g4226.t1
HiC_scaffold_12	AUGUSTUS	CDS	57885681	57885924	1.0	+	0	ID=g4226.t1.CDS1;Parent=g4226.t1
HiC_scaffold_12	AUGUSTUS	gene	57885681	57910573	.	+	.	ID=g4226
HiC_scaffold_12	AUGUSTUS	mRNA	57885681	57910573	1.0	+	.	ID=g4226.t1;Parent=g4226;em_target=9668.ENSMPUP00000004625;em_score=1416.8;em_evalue=0.0;em_tcov=.;em_OGs=KOG4370@1|root,KOG4370@2759|Eukaryota,3A65N@33154|Opisthokonta,3BBTX@33208|Metazoa,3CR8V@33213|Bilateria,48073@7711|Chordata,493VF@7742|Vertebrata,3J8NW@40674|Mammalia,3EKG7@33554|Carnivora;em_COG_cat=T;em_desc=ralA binding protein 1;em_max_annot_lvl=33208|Metazoa;em_Preferred_name=RALBP1;em_KEGG_ko=ko:K08773;em_KEGG_Pathway=ko04014,ko05200,ko05212,map04014,map05200,map05212;em_BRITE=ko00000,ko00001,ko04131;em_PFAMs=RhoGAP;em_GOs=GO:0000226,GO:0000278,GO:0000922,GO:0003674,GO:0003824,GO:0005096,GO:0005215,GO:0005488,GO:0005515,GO:0005575,GO:0005622,GO:0005623,GO:0005737,GO:0005819,GO:0005829,GO:0005856,GO:0005886,GO:0006810,GO:0006811,GO:0006812,GO:0006855,GO:0006897,GO:0006898,GO:0006935,GO:0006996,GO:0007010,GO:0007017,GO:0007049,GO:0007051,GO:0007052,GO:0007154,GO:0007165,GO:0007264,GO:0008047,GO:0008150,GO:0008285,GO:0009605,GO:0009966,GO:0009967,GO:0009987,GO:0010646,GO:0010647,GO:0010941,GO:0010942,GO:0015238,GO:0015399,GO:0015405,GO:0015630,GO:0015695,GO:0015696,GO:0015850,GO:0015893,GO:0016020,GO:0016043,GO:0016192,GO:0016462,GO:0016787,GO:0016817,GO:0016818,GO:0016887,GO:0017016,GO:0017048,GO:0017111,GO:0017160,GO:0019899,GO:0022402,GO:0022804,GO:0022857,GO:0023051,GO:0023052,GO:0023056,GO:0030234,GO:0030695,GO:0031267,GO:0035556,GO:0040011,GO:0042127,GO:0042221,GO:0042330,GO:0042493,GO:0042623,GO:0042626,GO:0042891,GO:0042981,GO:0042995,GO:0043005,GO:0043065,GO:0043067,GO:0043068,GO:0043085,GO:0043087,GO:0043226,GO:0043228,GO:0043229,GO:0043232,GO:0043492,GO:0043523,GO:0043525,GO:0043547,GO:0044093,GO:0044422,GO:0044424,GO:0044430,GO:0044444,GO:0044446,GO:0044464,GO:0046578,GO:0048365,GO:0048518,GO:0048519,GO:0048522,GO:0048523,GO:0048583,GO:0048584,GO:0048660,GO:0048662,GO:0050789,GO:0050790,GO:0050794,GO:0050896,GO:0051020,GO:0051056,GO:0051179,GO:0051234,GO:0051336,GO:0051345,GO:0051716,GO:0055085,GO:0060589,GO:0065007,GO:0065009,GO:0071702,GO:0071705,GO:0071840,GO:0071944,GO:0080134,GO:0080135,GO:0097458,GO:0098657,GO:0098772,GO:0120025,GO:1900407,GO:1900409,GO:1900753,GO:1901214,GO:1901216,GO:1901264,GO:1901656,GO:1902175,GO:1902177,GO:1902531,GO:1902533,GO:1902850,GO:1902882,GO:1902884,GO:1903047,GO:1903201,GO:1903203,GO:1903209,GO:1903223,GO:1903376,GO:1903378,GO:2001233,GO:2001235,GO:2001242,GO:2001244
HiC_scaffold_12	AUGUSTUS	intron	57885925	57887886	1.0	+	.	ID=g4226.t1.intron1;Parent=g4226.t1
HiC_scaffold_12	AUGUSTUS	exon	57887887	57888345	.	+	.	ID=g4226.t1.exon2;Parent=g4226.t1
HiC_scaffold_12	AUGUSTUS	CDS	57887887	57888345	1.0	+	2	ID=g4226.t1.CDS2;Parent=g4226.t1
HiC_scaffold_12	AUGUSTUS	intron	57888346	57892066	1.0	+	.	ID=g4226.t1.intron2;Parent=g4226.t1
HiC_scaffold_12	AUGUSTUS	exon	57892067	57892416	.	+	.	ID=g4226.t1.exon3;Parent=g4226.t1
HiC_scaffold_12	AUGUSTUS	CDS	57892067	57892416	1.0	+	2	ID=g4226.t1.CDS3;Parent=g4226.t1
HiC_scaffold_12	AUGUSTUS	intron	57892417	57893877	1.0	+	.	ID=g4226.t1.intron3;Parent=g4226.t1
HiC_scaffold_12	AUGUSTUS	exon	57893878	57894039	.	+	.	ID=g4226.t1.exon4;Parent=g4226.t1
HiC_scaffold_12	AUGUSTUS	CDS	57893878	57894039	1.0	+	0	ID=g4226.t1.CDS4;Parent=g4226.t1
HiC_scaffold_12	AUGUSTUS	intron	57894040	57895018	1.0	+	.	ID=g4226.t1.intron4;Parent=g4226.t1
HiC_scaffold_12	AUGUSTUS	exon	57895019	57895150	.	+	.	ID=g4226.t1.exon5;Parent=g4226.t1
HiC_scaffold_12	AUGUSTUS	CDS	57895019	57895150	1.0	+	0	ID=g4226.t1.CDS5;Parent=g4226.t1
HiC_scaffold_12	AUGUSTUS	intron	57895151	57901650	1.0	+	.	ID=g4226.t1.intron5;Parent=g4226.t1
HiC_scaffold_12	AUGUSTUS	exon	57901651	57901758	.	+	.	ID=g4226.t1.exon6;Parent=g4226.t1
HiC_scaffold_12	AUGUSTUS	CDS	57901651	57901758	1.0	+	0	ID=g4226.t1.CDS6;Parent=g4226.t1
HiC_scaffold_12	AUGUSTUS	intron	57901759	57907647	1.0	+	.	ID=g4226.t1.intron6;Parent=g4226.t1
HiC_scaffold_12	AUGUSTUS	exon	57907648	57907769	.	+	.	ID=g4226.t1.exon7;Parent=g4226.t1
HiC_scaffold_12	AUGUSTUS	CDS	57907648	57907769	1.0	+	0	ID=g4226.t1.CDS7;Parent=g4226.t1
HiC_scaffold_12	AUGUSTUS	intron	57907770	57908424	1.0	+	.	ID=g4226.t1.intron7;Parent=g4226.t1
HiC_scaffold_12	AUGUSTUS	exon	57908425	57908548	.	+	.	ID=g4226.t1.exon8;Parent=g4226.t1
HiC_scaffold_12	AUGUSTUS	CDS	57908425	57908548	1.0	+	1	ID=g4226.t1.CDS8;Parent=g4226.t1
HiC_scaffold_12	AUGUSTUS	intron	57908549	57910306	1.0	+	.	ID=g4226.t1.intron8;Parent=g4226.t1
HiC_scaffold_12	AUGUSTUS	exon	57910307	57910573	.	+	.	ID=g4226.t1.exon9;Parent=g4226.t1
HiC_scaffold_12	AUGUSTUS	CDS	57910307	57910573	1.0	+	0	ID=g4226.t1.CDS9;Parent=g4226.t1
HiC_scaffold_12	AUGUSTUS	stop_codon	57910571	57910573	.	+	0	ID=g4226.t1.stop1;Parent=g4226.t1
HiC_scaffold_12	AUGUSTUS	stop_codon	58058401	58058403	.	-	0	ID=g4227.t1.stop1;Parent=g4227.t1
HiC_scaffold_12	AUGUSTUS	gene	58058401	58058937	.	-	.	ID=g4227
HiC_scaffold_12	AUGUSTUS	exon	58058401	58058937	.	-	.	ID=g4227.t1.exon1;Parent=g4227.t1
HiC_scaffold_12	AUGUSTUS	mRNA	58058401	58058937	1.0	-	.	ID=g4227.t1;Parent=g4227;em_target=9668.ENSMPUP00000012457;em_score=329.0;em_evalue=2.5e-101;em_tcov=.;em_OGs=KOG4706@1|root,KOG4706@2759|Eukaryota,39UCB@33154|Opisthokonta,3BNCW@33208|Metazoa,3D03U@33213|Bilateria,486V7@7711|Chordata,4940E@7742|Vertebrata,3J7ZY@40674|Mammalia,3ENC3@33554|Carnivora;em_COG_cat=S;em_desc=Nucleolar protein;em_max_annot_lvl=33208|Metazoa;em_Preferred_name=NOP16;em_PFAMs=Nop16;em_GOs=GO:0003674,GO:0003676,GO:0003723,GO:0005488,GO:0005575,GO:0005622,GO:0005623,GO:0005634,GO:0005730,GO:0008150,GO:0022613,GO:0031974,GO:0031981,GO:0042254,GO:0042273,GO:0043226,GO:0043227,GO:0043228,GO:0043229,GO:0043231,GO:0043232,GO:0043233,GO:0044085,GO:0044422,GO:0044424,GO:0044428,GO:0044446,GO:0044464,GO:0070013,GO:0071840,GO:0097159,GO:1901363
HiC_scaffold_12	AUGUSTUS	CDS	58058401	58058937	1.0	-	0	ID=g4227.t1.CDS1;Parent=g4227.t1
HiC_scaffold_12	AUGUSTUS	start_codon	58058935	58058937	.	-	0	ID=g4227.t1.start1;Parent=g4227.t1
HiC_scaffold_12	AUGUSTUS	start_codon	58085473	58085475	.	+	0	ID=g4228.t1.start1;Parent=g4228.t1
HiC_scaffold_12	AUGUSTUS	exon	58085473	58085511	.	+	.	ID=g4228.t1.exon1;Parent=g4228.t1
HiC_scaffold_12	AUGUSTUS	CDS	58085473	58085511	0.99	+	0	ID=g4228.t1.CDS1;Parent=g4228.t1
HiC_scaffold_12	AUGUSTUS	gene	58085473	58209933	.	+	.	ID=g4228
HiC_scaffold_12	AUGUSTUS	mRNA	58085473	58209933	0.99	+	.	ID=g4228.t1;Parent=g4228;em_target=9668.ENSMPUP00000004595;em_score=443.2;em_evalue=3.2e-136;em_tcov=.;em_OGs=KOG0092@1|root,KOG0092@2759|Eukaryota,38HBZ@33154|Opisthokonta,3BDB4@33208|Metazoa,3CZI8@33213|Bilateria,488CA@7711|Chordata,48WU2@7742|Vertebrata,3J23M@40674|Mammalia,3EPG7@33554|Carnivora;em_COG_cat=U;em_desc=RAB31, member RAS oncogene family;em_max_annot_lvl=33208|Metazoa;em_Preferred_name=RAB31;em_KEGG_ko=ko:K07891;em_KEGG_Pathway=ko04144,map04144;em_BRITE=ko00000,ko00001,ko04031,ko04131;em_PFAMs=Ras;em_GOs=GO:0000139,GO:0000166,GO:0001775,GO:0001882,GO:0001883,GO:0002252,GO:0002263,GO:0002274,GO:0002275,GO:0002283,GO:0002366,GO:0002376,GO:0002443,GO:0002444,GO:0002446,GO:0003674,GO:0003824,GO:0003924,GO:0005488,GO:0005525,GO:0005575,GO:0005622,GO:0005623,GO:0005737,GO:0005768,GO:0005769,GO:0005794,GO:0005802,GO:0005829,GO:0005886,GO:0006810,GO:0006887,GO:0006892,GO:0006893,GO:0006897,GO:0006898,GO:0006955,GO:0006996,GO:0008104,GO:0008150,GO:0008152,GO:0009719,GO:0009725,GO:0009987,GO:0010008,GO:0010033,GO:0010243,GO:0012505,GO:0012506,GO:0015031,GO:0015833,GO:0016020,GO:0016043,GO:0016192,GO:0016462,GO:0016787,GO:0016817,GO:0016818,GO:0017076,GO:0017111,GO:0019001,GO:0019003,GO:0030139,GO:0030141,GO:0030659,GO:0030667,GO:0031090,GO:0031410,GO:0031623,GO:0031901,GO:0031982,GO:0031984,GO:0032549,GO:0032550,GO:0032553,GO:0032555,GO:0032561,GO:0032588,GO:0032868,GO:0032869,GO:0032870,GO:0032940,GO:0033036,GO:0034613,GO:0035639,GO:0036094,GO:0036230,GO:0042119,GO:0042221,GO:0042886,GO:0043001,GO:0043112,GO:0043167,GO:0043168,GO:0043170,GO:0043226,GO:0043227,GO:0043229,GO:0043231,GO:0043299,GO:0043312,GO:0043434,GO:0044237,GO:0044260,GO:0044422,GO:0044424,GO:0044431,GO:0044433,GO:0044440,GO:0044444,GO:0044446,GO:0044464,GO:0045055,GO:0045184,GO:0045321,GO:0045335,GO:0046903,GO:0048193,GO:0050896,GO:0051179,GO:0051234,GO:0051641,GO:0051716,GO:0061951,GO:0070727,GO:0070887,GO:0071310,GO:0071375,GO:0071417,GO:0071495,GO:0071702,GO:0071704,GO:0071705,GO:0071840,GO:0071944,GO:0072657,GO:0072659,GO:0090150,GO:0090382,GO:0097159,GO:0097367,GO:0097708,GO:0098588,GO:0098657,GO:0098791,GO:0098805,GO:0098876,GO:0099503,GO:1901265,GO:1901363,GO:1901652,GO:1901653,GO:1901698,GO:1901699,GO:1901700,GO:1901701,GO:1990778
HiC_scaffold_12	AUGUSTUS	intron	58085512	58140854	1.0	+	.	ID=g4228.t1.intron1;Parent=g4228.t1
HiC_scaffold_12	AUGUSTUS	exon	58140855	58140934	.	+	.	ID=g4228.t1.exon2;Parent=g4228.t1
HiC_scaffold_12	AUGUSTUS	CDS	58140855	58140934	1.0	+	0	ID=g4228.t1.CDS2;Parent=g4228.t1
HiC_scaffold_12	AUGUSTUS	intron	58140935	58150062	1.0	+	.	ID=g4228.t1.intron2;Parent=g4228.t1
HiC_scaffold_12	AUGUSTUS	exon	58150063	58150144	.	+	.	ID=g4228.t1.exon3;Parent=g4228.t1
HiC_scaffold_12	AUGUSTUS	CDS	58150063	58150144	1.0	+	1	ID=g4228.t1.CDS3;Parent=g4228.t1
HiC_scaffold_12	AUGUSTUS	intron	58150145	58171348	1.0	+	.	ID=g4228.t1.intron3;Parent=g4228.t1
HiC_scaffold_12	AUGUSTUS	exon	58171349	58171420	.	+	.	ID=g4228.t1.exon4;Parent=g4228.t1
HiC_scaffold_12	AUGUSTUS	CDS	58171349	58171420	1.0	+	0	ID=g4228.t1.CDS4;Parent=g4228.t1
HiC_scaffold_12	AUGUSTUS	intron	58171421	58172532	1.0	+	.	ID=g4228.t1.intron4;Parent=g4228.t1
HiC_scaffold_12	AUGUSTUS	exon	58172533	58172639	.	+	.	ID=g4228.t1.exon5;Parent=g4228.t1
HiC_scaffold_12	AUGUSTUS	CDS	58172533	58172639	1.0	+	0	ID=g4228.t1.CDS5;Parent=g4228.t1
HiC_scaffold_12	AUGUSTUS	intron	58172640	58197508	1.0	+	.	ID=g4228.t1.intron5;Parent=g4228.t1
HiC_scaffold_12	AUGUSTUS	exon	58197509	58197618	.	+	.	ID=g4228.t1.exon6;Parent=g4228.t1
HiC_scaffold_12	AUGUSTUS	CDS	58197509	58197618	1.0	+	1	ID=g4228.t1.CDS6;Parent=g4228.t1
HiC_scaffold_12	AUGUSTUS	intron	58197619	58209835	1.0	+	.	ID=g4228.t1.intron6;Parent=g4228.t1
HiC_scaffold_12	AUGUSTUS	exon	58209836	58209933	.	+	.	ID=g4228.t1.exon7;Parent=g4228.t1
HiC_scaffold_12	AUGUSTUS	CDS	58209836	58209933	1.0	+	2	ID=g4228.t1.CDS7;Parent=g4228.t1
HiC_scaffold_12	AUGUSTUS	stop_codon	58209931	58209933	.	+	0	ID=g4228.t1.stop1;Parent=g4228.t1
HiC_scaffold_12	GeneMark.hmm3	start_codon	58230348	58230350	.	+	0	ID=g4229.t1.start1;Parent=g4229.t1
HiC_scaffold_12	GeneMark.hmm3	CDS	58230348	58230450	.	+	0	ID=g4229.t1.CDS1;Parent=g4229.t1
HiC_scaffold_12	GeneMark.hmm3	exon	58230348	58230450	.	+	0	ID=g4229.t1.exon1;Parent=g4229.t1
HiC_scaffold_12	GeneMark.hmm3	gene	58230348	58232229	.	+	.	ID=g4229
HiC_scaffold_12	GeneMark.hmm3	mRNA	58230348	58232229	.	+	.	ID=g4229.t1;Parent=g4229;em_target=9668.ENSMPUP00000004590;em_score=1037.6;em_evalue=0.0;em_tcov=.;em_OGs=COG0526@1|root,KOG0907@2759|Eukaryota,3AIXI@33154|Opisthokonta,3BZ60@33208|Metazoa,3D3B7@33213|Bilateria,488P6@7711|Chordata,498IJ@7742|Vertebrata,3J9T0@40674|Mammalia,3ESJJ@33554|Carnivora;em_COG_cat=O;em_desc=Thioredoxin domain containing 2;em_max_annot_lvl=33208|Metazoa;em_Preferred_name=TXNDC2;em_PFAMs=Thioredoxin;em_GOs=GO:0000003,GO:0000302,GO:0001520,GO:0003674,GO:0003756,GO:0003824,GO:0004791,GO:0005575,GO:0005622,GO:0005623,GO:0005737,GO:0005856,GO:0005929,GO:0006928,GO:0006950,GO:0006979,GO:0007276,GO:0007283,GO:0008150,GO:0008152,GO:0009636,GO:0009987,GO:0015035,GO:0015036,GO:0016209,GO:0016491,GO:0016651,GO:0016667,GO:0016668,GO:0016671,GO:0016853,GO:0016860,GO:0016864,GO:0019725,GO:0019953,GO:0022414,GO:0030317,GO:0031514,GO:0032501,GO:0032504,GO:0033554,GO:0034599,GO:0034614,GO:0036126,GO:0040011,GO:0042221,GO:0042592,GO:0042995,GO:0043226,GO:0043228,GO:0043229,GO:0043232,GO:0044422,GO:0044424,GO:0044430,GO:0044441,GO:0044446,GO:0044463,GO:0044464,GO:0044703,GO:0045454,GO:0047134,GO:0048232,GO:0048609,GO:0048870,GO:0050789,GO:0050794,GO:0050896,GO:0051179,GO:0051674,GO:0051704,GO:0051716,GO:0055114,GO:0065007,GO:0065008,GO:0070887,GO:0097223,GO:0097237,GO:0097722,GO:0097729,GO:0098754,GO:0098869,GO:0099080,GO:0099081,GO:0099512,GO:0099513,GO:0120025,GO:0120038,GO:0140096,GO:1901700,GO:1901701,GO:1990748;em_KEGG_ko=ko:K03671;em_KEGG_Pathway=ko04621,ko05418,map04621,map05418;em_BRITE=ko00000,ko00001,ko03110
HiC_scaffold_12	GeneMark.hmm3	intron	58230451	58230751	.	+	1	ID=g4229.t1.intron1;Parent=g4229.t1
HiC_scaffold_12	GeneMark.hmm3	CDS	58230752	58232229	.	+	2	ID=g4229.t1.CDS2;Parent=g4229.t1
HiC_scaffold_12	GeneMark.hmm3	exon	58230752	58232229	.	+	2	ID=g4229.t1.exon2;Parent=g4229.t1
HiC_scaffold_12	GeneMark.hmm3	stop_codon	58232227	58232229	.	+	0	ID=g4229.t1.stop1;Parent=g4229.t1
HiC_scaffold_12	AUGUSTUS	start_codon	58253318	58253320	.	+	0	ID=g4230.t1.start1;Parent=g4230.t1
HiC_scaffold_12	gmst	start_codon	58253318	58253320	68.966881	+	0	ID=g4230.t2.start1;Parent=g4230.t2
HiC_scaffold_12	AUGUSTUS	exon	58253318	58253396	.	+	.	ID=g4230.t1.exon1;Parent=g4230.t1
HiC_scaffold_12	AUGUSTUS	CDS	58253318	58253396	1.0	+	0	ID=g4230.t1.CDS1;Parent=g4230.t1
HiC_scaffold_12	gmst	CDS	58253318	58253396	68.966881	+	0	ID=g4230.t2.CDS1;Parent=g4230.t2
HiC_scaffold_12	gmst	exon	58253318	58253396	68.966881	+	0	ID=g4230.t2.exon1;Parent=g4230.t2
HiC_scaffold_12	AUGUSTUS	gene	58253318	58292678	.	+	.	ID=g4230
HiC_scaffold_12	gmst	mRNA	58253318	58292678	.	+	.	ID=g4230.t2;Parent=g4230;em_target=9713.XP_006748542.1;em_score=651.5;em_evalue=6.1e-199;em_tcov=.;em_OGs=COG5066@1|root,KOG0439@2759|Eukaryota,39W5E@33154|Opisthokonta,3BHVG@33208|Metazoa,3CZXH@33213|Bilateria,489DW@7711|Chordata,48W1V@7742|Vertebrata,3JE1V@40674|Mammalia,3EQP0@33554|Carnivora;em_COG_cat=U;em_desc=(vesicle-associated membrane protein)-associated protein;em_max_annot_lvl=33208|Metazoa;em_KEGG_ko=ko:K06096,ko:K10707;em_KEGG_Pathway=ko04979,map04979;em_BRITE=ko00000,ko00001,ko02000,ko04131;em_PFAMs=Motile_Sperm;em_Preferred_name=VAPA;em_GOs=GO:0000226,GO:0000323,GO:0001505,GO:0001775,GO:0002252,GO:0002263,GO:0002274,GO:0002275,GO:0002283,GO:0002366,GO:0002376,GO:0002443,GO:0002444,GO:0002446,GO:0003674,GO:0005488,GO:0005515,GO:0005575,GO:0005576,GO:0005615,GO:0005622,GO:0005623,GO:0005634,GO:0005635,GO:0005737,GO:0005764,GO:0005765,GO:0005766,GO:0005773,GO:0005774,GO:0005783,GO:0005789,GO:0005856,GO:0005886,GO:0006629,GO:0006643,GO:0006644,GO:0006650,GO:0006665,GO:0006793,GO:0006796,GO:0006807,GO:0006810,GO:0006836,GO:0006887,GO:0006888,GO:0006900,GO:0006928,GO:0006950,GO:0006952,GO:0006955,GO:0006996,GO:0007010,GO:0007017,GO:0007018,GO:0007154,GO:0007267,GO:0007268,GO:0007269,GO:0007275,GO:0007399,GO:0007528,GO:0008017,GO:0008021,GO:0008088,GO:0008092,GO:0008104,GO:0008150,GO:0008152,GO:0008219,GO:0008610,GO:0009058,GO:0009605,GO:0009607,GO:0009617,GO:0009987,GO:0010970,GO:0012505,GO:0012506,GO:0015630,GO:0015631,GO:0016020,GO:0016032,GO:0016043,GO:0016050,GO:0016079,GO:0016082,GO:0016192,GO:0017156,GO:0019048,GO:0019054,GO:0019637,GO:0019904,GO:0021700,GO:0022008,GO:0022607,GO:0023052,GO:0023061,GO:0030030,GO:0030133,GO:0030141,GO:0030148,GO:0030154,GO:0030182,GO:0030659,GO:0030667,GO:0030705,GO:0031090,GO:0031122,GO:0031175,GO:0031410,GO:0031965,GO:0031967,GO:0031975,GO:0031982,GO:0031984,GO:0032501,GO:0032502,GO:0032940,GO:0033036,GO:0033149,GO:0033365,GO:0034613,GO:0034622,GO:0035577,GO:0035821,GO:0036230,GO:0040012,GO:0040017,GO:0042119,GO:0042175,GO:0042582,GO:0042742,GO:0042802,GO:0043207,GO:0043226,GO:0043227,GO:0043228,GO:0043229,GO:0043231,GO:0043232,GO:0043299,GO:0043312,GO:0043900,GO:0043901,GO:0043902,GO:0043903,GO:0043933,GO:0044003,GO:0044068,GO:0044085,GO:0044237,GO:0044238,GO:0044249,GO:0044255,GO:0044403,GO:0044419,GO:0044421,GO:0044422,GO:0044424,GO:0044425,GO:0044428,GO:0044432,GO:0044433,GO:0044437,GO:0044444,GO:0044446,GO:0044456,GO:0044464,GO:0044788,GO:0044789,GO:0044791,GO:0044793,GO:0044794,GO:0044827,GO:0044828,GO:0044829,GO:0045055,GO:0045069,GO:0045070,GO:0045071,GO:0045202,GO:0045321,GO:0046467,GO:0046486,GO:0046488,GO:0046903,GO:0046907,GO:0046982,GO:0046983,GO:0048193,GO:0048194,GO:0048468,GO:0048489,GO:0048518,GO:0048519,GO:0048524,GO:0048525,GO:0048666,GO:0048699,GO:0048731,GO:0048856,GO:0048869,GO:0050789,GO:0050792,GO:0050808,GO:0050829,GO:0050896,GO:0051179,GO:0051234,GO:0051640,GO:0051641,GO:0051648,GO:0051649,GO:0051650,GO:0051656,GO:0051701,GO:0051702,GO:0051704,GO:0051707,GO:0051817,GO:0051851,GO:0060074,GO:0061024,GO:0061025,GO:0065003,GO:0065007,GO:0065008,GO:0070382,GO:0070727,GO:0070972,GO:0071704,GO:0071840,GO:0071944,GO:0072553,GO:0090114,GO:0097435,GO:0097458,GO:0097479,GO:0097480,GO:0097708,GO:0098542,GO:0098588,GO:0098793,GO:0098805,GO:0098827,GO:0098852,GO:0098916,GO:0099003,GO:0099111,GO:0099172,GO:0099503,GO:0099504,GO:0099536,GO:0099537,GO:0099643,GO:0120036,GO:0140029,GO:1901564,GO:1901566,GO:1901576,GO:1902186,GO:1902188,GO:1903900,GO:1903901,GO:1903902;em_KEGG_TC=9.B.17.1.1
HiC_scaffold_12	AUGUSTUS	mRNA	58253318	58292678	1.0	+	.	ID=g4230.t1;Parent=g4230;em_target=9668.ENSMPUP00000004581;em_score=555.8;em_evalue=3.8e-170;em_tcov=.;em_OGs=COG5066@1|root,KOG0439@2759|Eukaryota,39W5E@33154|Opisthokonta,3BHVG@33208|Metazoa,3CZXH@33213|Bilateria,489DW@7711|Chordata,48W1V@7742|Vertebrata,3JE1V@40674|Mammalia,3EQP0@33554|Carnivora;em_COG_cat=U;em_desc=(vesicle-associated membrane protein)-associated protein;em_max_annot_lvl=33208|Metazoa;em_KEGG_ko=ko:K06096,ko:K10707;em_KEGG_Pathway=ko04979,map04979;em_BRITE=ko00000,ko00001,ko02000,ko04131;em_PFAMs=Motile_Sperm;em_Preferred_name=VAPA;em_GOs=GO:0000226,GO:0000323,GO:0001505,GO:0001775,GO:0002252,GO:0002263,GO:0002274,GO:0002275,GO:0002283,GO:0002366,GO:0002376,GO:0002443,GO:0002444,GO:0002446,GO:0003674,GO:0005488,GO:0005515,GO:0005575,GO:0005576,GO:0005615,GO:0005622,GO:0005623,GO:0005634,GO:0005635,GO:0005737,GO:0005764,GO:0005765,GO:0005766,GO:0005773,GO:0005774,GO:0005783,GO:0005789,GO:0005856,GO:0005886,GO:0006629,GO:0006643,GO:0006644,GO:0006650,GO:0006665,GO:0006793,GO:0006796,GO:0006807,GO:0006810,GO:0006836,GO:0006887,GO:0006888,GO:0006900,GO:0006928,GO:0006950,GO:0006952,GO:0006955,GO:0006996,GO:0007010,GO:0007017,GO:0007018,GO:0007154,GO:0007267,GO:0007268,GO:0007269,GO:0007275,GO:0007399,GO:0007528,GO:0008017,GO:0008021,GO:0008088,GO:0008092,GO:0008104,GO:0008150,GO:0008152,GO:0008219,GO:0008610,GO:0009058,GO:0009605,GO:0009607,GO:0009617,GO:0009987,GO:0010970,GO:0012505,GO:0012506,GO:0015630,GO:0015631,GO:0016020,GO:0016032,GO:0016043,GO:0016050,GO:0016079,GO:0016082,GO:0016192,GO:0017156,GO:0019048,GO:0019054,GO:0019637,GO:0019904,GO:0021700,GO:0022008,GO:0022607,GO:0023052,GO:0023061,GO:0030030,GO:0030133,GO:0030141,GO:0030148,GO:0030154,GO:0030182,GO:0030659,GO:0030667,GO:0030705,GO:0031090,GO:0031122,GO:0031175,GO:0031410,GO:0031965,GO:0031967,GO:0031975,GO:0031982,GO:0031984,GO:0032501,GO:0032502,GO:0032940,GO:0033036,GO:0033149,GO:0033365,GO:0034613,GO:0034622,GO:0035577,GO:0035821,GO:0036230,GO:0040012,GO:0040017,GO:0042119,GO:0042175,GO:0042582,GO:0042742,GO:0042802,GO:0043207,GO:0043226,GO:0043227,GO:0043228,GO:0043229,GO:0043231,GO:0043232,GO:0043299,GO:0043312,GO:0043900,GO:0043901,GO:0043902,GO:0043903,GO:0043933,GO:0044003,GO:0044068,GO:0044085,GO:0044237,GO:0044238,GO:0044249,GO:0044255,GO:0044403,GO:0044419,GO:0044421,GO:0044422,GO:0044424,GO:0044425,GO:0044428,GO:0044432,GO:0044433,GO:0044437,GO:0044444,GO:0044446,GO:0044456,GO:0044464,GO:0044788,GO:0044789,GO:0044791,GO:0044793,GO:0044794,GO:0044827,GO:0044828,GO:0044829,GO:0045055,GO:0045069,GO:0045070,GO:0045071,GO:0045202,GO:0045321,GO:0046467,GO:0046486,GO:0046488,GO:0046903,GO:0046907,GO:0046982,GO:0046983,GO:0048193,GO:0048194,GO:0048468,GO:0048489,GO:0048518,GO:0048519,GO:0048524,GO:0048525,GO:0048666,GO:0048699,GO:0048731,GO:0048856,GO:0048869,GO:0050789,GO:0050792,GO:0050808,GO:0050829,GO:0050896,GO:0051179,GO:0051234,GO:0051640,GO:0051641,GO:0051648,GO:0051649,GO:0051650,GO:0051656,GO:0051701,GO:0051702,GO:0051704,GO:0051707,GO:0051817,GO:0051851,GO:0060074,GO:0061024,GO:0061025,GO:0065003,GO:0065007,GO:0065008,GO:0070382,GO:0070727,GO:0070972,GO:0071704,GO:0071840,GO:0071944,GO:0072553,GO:0090114,GO:0097435,GO:0097458,GO:0097479,GO:0097480,GO:0097708,GO:0098542,GO:0098588,GO:0098793,GO:0098805,GO:0098827,GO:0098852,GO:0098916,GO:0099003,GO:0099111,GO:0099172,GO:0099503,GO:0099504,GO:0099536,GO:0099537,GO:0099643,GO:0120036,GO:0140029,GO:1901564,GO:1901566,GO:1901576,GO:1902186,GO:1902188,GO:1903900,GO:1903901,GO:1903902;em_KEGG_TC=9.B.17.1.1
HiC_scaffold_12	AUGUSTUS	intron	58253397	58273514	1.0	+	.	ID=g4230.t1.intron1;Parent=g4230.t1
HiC_scaffold_12	gmst	intron	58253397	58273514	68.966881	+	0	ID=g4230.t2.intron1;Parent=g4230.t2
HiC_scaffold_12	AUGUSTUS	exon	58273515	58273667	.	+	.	ID=g4230.t1.exon2;Parent=g4230.t1
HiC_scaffold_12	AUGUSTUS	CDS	58273515	58273667	1.0	+	2	ID=g4230.t1.CDS2;Parent=g4230.t1
HiC_scaffold_12	gmst	CDS	58273515	58273667	68.966881	+	2	ID=g4230.t2.CDS2;Parent=g4230.t2
HiC_scaffold_12	gmst	exon	58273515	58273667	68.966881	+	2	ID=g4230.t2.exon2;Parent=g4230.t2
HiC_scaffold_12	AUGUSTUS	intron	58273668	58277752	1.0	+	.	ID=g4230.t1.intron2;Parent=g4230.t1
HiC_scaffold_12	gmst	intron	58273668	58277752	68.966881	+	0	ID=g4230.t2.intron2;Parent=g4230.t2
HiC_scaffold_12	AUGUSTUS	exon	58277753	58277856	.	+	.	ID=g4230.t1.exon3;Parent=g4230.t1
HiC_scaffold_12	AUGUSTUS	CDS	58277753	58277856	1.0	+	2	ID=g4230.t1.CDS3;Parent=g4230.t1
HiC_scaffold_12	gmst	CDS	58277753	58277856	68.966881	+	2	ID=g4230.t2.CDS3;Parent=g4230.t2
HiC_scaffold_12	gmst	exon	58277753	58277856	68.966881	+	2	ID=g4230.t2.exon3;Parent=g4230.t2
HiC_scaffold_12	AUGUSTUS	intron	58277857	58278337	1.0	+	.	ID=g4230.t1.intron3;Parent=g4230.t1
HiC_scaffold_12	gmst	intron	58277857	58278337	68.966881	+	0	ID=g4230.t2.intron3;Parent=g4230.t2
HiC_scaffold_12	AUGUSTUS	exon	58278338	58278418	.	+	.	ID=g4230.t1.exon4;Parent=g4230.t1
HiC_scaffold_12	AUGUSTUS	CDS	58278338	58278418	1.0	+	0	ID=g4230.t1.CDS4;Parent=g4230.t1
HiC_scaffold_12	gmst	CDS	58278338	58278418	68.966881	+	0	ID=g4230.t2.CDS4;Parent=g4230.t2
HiC_scaffold_12	gmst	exon	58278338	58278418	68.966881	+	0	ID=g4230.t2.exon4;Parent=g4230.t2
HiC_scaffold_12	gmst	intron	58278419	58284363	68.966881	+	0	ID=g4230.t2.intron4;Parent=g4230.t2
HiC_scaffold_12	AUGUSTUS	intron	58278419	58288964	1.0	+	.	ID=g4230.t1.intron4;Parent=g4230.t1
HiC_scaffold_12	gmst	CDS	58284364	58284498	68.966881	+	0	ID=g4230.t2.CDS5;Parent=g4230.t2
HiC_scaffold_12	gmst	exon	58284364	58284498	68.966881	+	0	ID=g4230.t2.exon5;Parent=g4230.t2
HiC_scaffold_12	gmst	intron	58284499	58288964	68.966881	+	0	ID=g4230.t2.intron5;Parent=g4230.t2
HiC_scaffold_12	AUGUSTUS	exon	58288965	58289138	.	+	.	ID=g4230.t1.exon5;Parent=g4230.t1
HiC_scaffold_12	AUGUSTUS	CDS	58288965	58289138	1.0	+	0	ID=g4230.t1.CDS5;Parent=g4230.t1
HiC_scaffold_12	gmst	CDS	58288965	58289138	68.966881	+	0	ID=g4230.t2.CDS6;Parent=g4230.t2
HiC_scaffold_12	gmst	exon	58288965	58289138	68.966881	+	0	ID=g4230.t2.exon6;Parent=g4230.t2
HiC_scaffold_12	AUGUSTUS	intron	58289139	58292519	1.0	+	.	ID=g4230.t1.intron5;Parent=g4230.t1
HiC_scaffold_12	gmst	intron	58289139	58292519	68.966881	+	0	ID=g4230.t2.intron6;Parent=g4230.t2
HiC_scaffold_12	AUGUSTUS	exon	58292520	58292678	.	+	.	ID=g4230.t1.exon6;Parent=g4230.t1
HiC_scaffold_12	AUGUSTUS	CDS	58292520	58292678	1.0	+	0	ID=g4230.t1.CDS6;Parent=g4230.t1
HiC_scaffold_12	gmst	CDS	58292520	58292678	68.966881	+	0	ID=g4230.t2.CDS7;Parent=g4230.t2
HiC_scaffold_12	gmst	exon	58292520	58292678	68.966881	+	0	ID=g4230.t2.exon7;Parent=g4230.t2
HiC_scaffold_12	AUGUSTUS	stop_codon	58292676	58292678	.	+	0	ID=g4230.t1.stop1;Parent=g4230.t1
HiC_scaffold_12	gmst	stop_codon	58292676	58292678	68.966881	+	0	ID=g4230.t2.stop1;Parent=g4230.t2
HiC_scaffold_12	gmst	start_codon	58374844	58374846	19.986461	+	0	ID=g4231.t1.start1;Parent=g4231.t1
HiC_scaffold_12	gmst	gene	58374844	58375368	.	+	.	ID=g4231
HiC_scaffold_12	gmst	mRNA	58374844	58375368	.	+	.	ID=g4231.t1;Parent=g4231
HiC_scaffold_12	gmst	CDS	58374844	58375368	19.986461	+	0	ID=g4231.t1.CDS1;Parent=g4231.t1
HiC_scaffold_12	gmst	exon	58374844	58375368	19.986461	+	0	ID=g4231.t1.exon1;Parent=g4231.t1
HiC_scaffold_12	gmst	stop_codon	58375366	58375368	19.986461	+	0	ID=g4231.t1.stop1;Parent=g4231.t1
HiC_scaffold_12	AUGUSTUS	start_codon	58713384	58713386	.	+	0	ID=g4232.t1.start1;Parent=g4232.t1
HiC_scaffold_12	AUGUSTUS	exon	58713384	58713441	.	+	.	ID=g4232.t1.exon1;Parent=g4232.t1
HiC_scaffold_12	AUGUSTUS	CDS	58713384	58713441	1.0	+	0	ID=g4232.t1.CDS1;Parent=g4232.t1
HiC_scaffold_12	AUGUSTUS	gene	58713384	58744437	.	+	.	ID=g4232
HiC_scaffold_12	AUGUSTUS	mRNA	58713384	58744437	1.0	+	.	ID=g4232.t1;Parent=g4232;em_target=9668.ENSMPUP00000004574;em_score=1233.0;em_evalue=0.0;em_tcov=.;em_OGs=28HNT@1|root,2QQ0C@2759|Eukaryota,39TBE@33154|Opisthokonta,3BI1I@33208|Metazoa,3CVRI@33213|Bilateria,485GV@7711|Chordata,495P3@7742|Vertebrata,3J32K@40674|Mammalia,3EI0G@33554|Carnivora;em_COG_cat=S;em_desc=Adenomatosis polyposis coli down-regulated 1;em_max_annot_lvl=33208|Metazoa;em_Preferred_name=APCDD1;em_PFAMs=APCDDC;em_GOs=GO:0001942,GO:0003674,GO:0005488,GO:0005515,GO:0005575,GO:0005576,GO:0005615,GO:0005623,GO:0005886,GO:0005887,GO:0006928,GO:0007275,GO:0007399,GO:0008150,GO:0008347,GO:0008544,GO:0009888,GO:0009966,GO:0009968,GO:0009987,GO:0010646,GO:0010648,GO:0016020,GO:0016021,GO:0016477,GO:0017147,GO:0022008,GO:0022404,GO:0022405,GO:0023051,GO:0023057,GO:0030111,GO:0030154,GO:0030178,GO:0031224,GO:0031226,GO:0032501,GO:0032502,GO:0040011,GO:0042063,GO:0042303,GO:0042633,GO:0042802,GO:0043588,GO:0043615,GO:0044421,GO:0044425,GO:0044459,GO:0044464,GO:0048513,GO:0048519,GO:0048523,GO:0048583,GO:0048585,GO:0048731,GO:0048856,GO:0048869,GO:0048870,GO:0050789,GO:0050794,GO:0051179,GO:0051674,GO:0060429,GO:0065007,GO:0071944,GO:0098773
HiC_scaffold_12	AUGUSTUS	intron	58713442	58726375	1.0	+	.	ID=g4232.t1.intron1;Parent=g4232.t1
HiC_scaffold_12	AUGUSTUS	exon	58726376	58726559	.	+	.	ID=g4232.t1.exon2;Parent=g4232.t1
HiC_scaffold_12	AUGUSTUS	CDS	58726376	58726559	1.0	+	2	ID=g4232.t1.CDS2;Parent=g4232.t1
HiC_scaffold_12	AUGUSTUS	intron	58726560	58729546	1.0	+	.	ID=g4232.t1.intron2;Parent=g4232.t1
HiC_scaffold_12	AUGUSTUS	exon	58729547	58730078	.	+	.	ID=g4232.t1.exon3;Parent=g4232.t1
HiC_scaffold_12	AUGUSTUS	CDS	58729547	58730078	1.0	+	1	ID=g4232.t1.CDS3;Parent=g4232.t1
HiC_scaffold_12	AUGUSTUS	intron	58730079	58741967	1.0	+	.	ID=g4232.t1.intron3;Parent=g4232.t1
HiC_scaffold_12	AUGUSTUS	exon	58741968	58742289	.	+	.	ID=g4232.t1.exon4;Parent=g4232.t1
HiC_scaffold_12	AUGUSTUS	CDS	58741968	58742289	1.0	+	0	ID=g4232.t1.CDS4;Parent=g4232.t1
HiC_scaffold_12	AUGUSTUS	intron	58742290	58743985	1.0	+	.	ID=g4232.t1.intron4;Parent=g4232.t1
HiC_scaffold_12	AUGUSTUS	exon	58743986	58744437	.	+	.	ID=g4232.t1.exon5;Parent=g4232.t1
HiC_scaffold_12	AUGUSTUS	CDS	58743986	58744437	1.0	+	2	ID=g4232.t1.CDS5;Parent=g4232.t1
HiC_scaffold_12	AUGUSTUS	stop_codon	58744435	58744437	.	+	0	ID=g4232.t1.stop1;Parent=g4232.t1
HiC_scaffold_12	AUGUSTUS	start_codon	58782424	58782426	.	+	0	ID=g4233.t1.start1;Parent=g4233.t1
HiC_scaffold_12	AUGUSTUS	exon	58782424	58782479	.	+	.	ID=g4233.t1.exon1;Parent=g4233.t1
HiC_scaffold_12	AUGUSTUS	CDS	58782424	58782479	1.0	+	0	ID=g4233.t1.CDS1;Parent=g4233.t1
HiC_scaffold_12	AUGUSTUS	gene	58782424	58803263	.	+	.	ID=g4233
HiC_scaffold_12	AUGUSTUS	mRNA	58782424	58803263	1.0	+	.	ID=g4233.t1;Parent=g4233;em_target=9668.ENSMPUP00000004564;em_score=678.4;em_evalue=2.8e-207;em_tcov=.;em_OGs=KOG1585@1|root,KOG1585@2759|Eukaryota,38FUY@33154|Opisthokonta,3B9BJ@33208|Metazoa,3CX7D@33213|Bilateria,485RR@7711|Chordata,495WU@7742|Vertebrata,3J2A1@40674|Mammalia,3EN9V@33554|Carnivora;em_COG_cat=U;em_desc=attachment protein;em_max_annot_lvl=33208|Metazoa;em_Preferred_name=NAPG;em_KEGG_ko=ko:K21198;em_BRITE=ko00000,ko04131;em_PFAMs=SNAP;em_GOs=GO:0000149,GO:0001505,GO:0003002,GO:0003674,GO:0005483,GO:0005488,GO:0005515,GO:0005575,GO:0005622,GO:0005623,GO:0005737,GO:0005739,GO:0005773,GO:0005774,GO:0006810,GO:0006836,GO:0006886,GO:0006887,GO:0006891,GO:0007154,GO:0007267,GO:0007268,GO:0007269,GO:0007275,GO:0007389,GO:0007444,GO:0007447,GO:0007450,GO:0008104,GO:0008150,GO:0009888,GO:0009953,GO:0009987,GO:0015031,GO:0015833,GO:0016020,GO:0016043,GO:0016079,GO:0016082,GO:0016192,GO:0017156,GO:0019905,GO:0022607,GO:0023052,GO:0023061,GO:0031090,GO:0031201,GO:0031647,GO:0032501,GO:0032502,GO:0032940,GO:0032991,GO:0033036,GO:0034613,GO:0034622,GO:0035220,GO:0035222,GO:0035295,GO:0042886,GO:0043209,GO:0043226,GO:0043227,GO:0043229,GO:0043231,GO:0043933,GO:0044085,GO:0044422,GO:0044424,GO:0044425,GO:0044437,GO:0044444,GO:0044446,GO:0044464,GO:0045055,GO:0045184,GO:0046903,GO:0046907,GO:0048190,GO:0048193,GO:0048489,GO:0048513,GO:0048731,GO:0048856,GO:0050821,GO:0051179,GO:0051234,GO:0051640,GO:0051641,GO:0051648,GO:0051649,GO:0051650,GO:0051656,GO:0060429,GO:0061024,GO:0061025,GO:0065003,GO:0065007,GO:0065008,GO:0070727,GO:0071702,GO:0071705,GO:0071840,GO:0097479,GO:0097480,GO:0098588,GO:0098796,GO:0098805,GO:0098916,GO:0099003,GO:0099504,GO:0099536,GO:0099537,GO:0099643,GO:0140029
HiC_scaffold_12	AUGUSTUS	intron	58782480	58786534	1.0	+	.	ID=g4233.t1.intron1;Parent=g4233.t1
HiC_scaffold_12	AUGUSTUS	exon	58786535	58786602	.	+	.	ID=g4233.t1.exon2;Parent=g4233.t1
HiC_scaffold_12	AUGUSTUS	CDS	58786535	58786602	1.0	+	1	ID=g4233.t1.CDS2;Parent=g4233.t1
HiC_scaffold_12	AUGUSTUS	intron	58786603	58788603	1.0	+	.	ID=g4233.t1.intron2;Parent=g4233.t1
HiC_scaffold_12	AUGUSTUS	exon	58788604	58788688	.	+	.	ID=g4233.t1.exon3;Parent=g4233.t1
HiC_scaffold_12	AUGUSTUS	CDS	58788604	58788688	1.0	+	2	ID=g4233.t1.CDS3;Parent=g4233.t1
HiC_scaffold_12	AUGUSTUS	intron	58788689	58789426	1.0	+	.	ID=g4233.t1.intron3;Parent=g4233.t1
HiC_scaffold_12	AUGUSTUS	exon	58789427	58789444	.	+	.	ID=g4233.t1.exon4;Parent=g4233.t1
HiC_scaffold_12	AUGUSTUS	CDS	58789427	58789444	1.0	+	1	ID=g4233.t1.CDS4;Parent=g4233.t1
HiC_scaffold_12	AUGUSTUS	intron	58789445	58790106	1.0	+	.	ID=g4233.t1.intron4;Parent=g4233.t1
HiC_scaffold_12	AUGUSTUS	exon	58790107	58790137	.	+	.	ID=g4233.t1.exon5;Parent=g4233.t1
HiC_scaffold_12	AUGUSTUS	CDS	58790107	58790137	1.0	+	1	ID=g4233.t1.CDS5;Parent=g4233.t1
HiC_scaffold_12	AUGUSTUS	intron	58790138	58793166	1.0	+	.	ID=g4233.t1.intron5;Parent=g4233.t1
HiC_scaffold_12	AUGUSTUS	exon	58793167	58793276	.	+	.	ID=g4233.t1.exon6;Parent=g4233.t1
HiC_scaffold_12	AUGUSTUS	CDS	58793167	58793276	1.0	+	0	ID=g4233.t1.CDS6;Parent=g4233.t1
HiC_scaffold_12	AUGUSTUS	intron	58793277	58793390	1.0	+	.	ID=g4233.t1.intron6;Parent=g4233.t1
HiC_scaffold_12	AUGUSTUS	exon	58793391	58793457	.	+	.	ID=g4233.t1.exon7;Parent=g4233.t1
HiC_scaffold_12	AUGUSTUS	CDS	58793391	58793457	1.0	+	1	ID=g4233.t1.CDS7;Parent=g4233.t1
HiC_scaffold_12	AUGUSTUS	intron	58793458	58793733	1.0	+	.	ID=g4233.t1.intron7;Parent=g4233.t1
HiC_scaffold_12	AUGUSTUS	exon	58793734	58793804	.	+	.	ID=g4233.t1.exon8;Parent=g4233.t1
HiC_scaffold_12	AUGUSTUS	CDS	58793734	58793804	1.0	+	0	ID=g4233.t1.CDS8;Parent=g4233.t1
HiC_scaffold_12	AUGUSTUS	intron	58793805	58799281	1.0	+	.	ID=g4233.t1.intron8;Parent=g4233.t1
HiC_scaffold_12	AUGUSTUS	exon	58799282	58799360	.	+	.	ID=g4233.t1.exon9;Parent=g4233.t1
HiC_scaffold_12	AUGUSTUS	CDS	58799282	58799360	1.0	+	1	ID=g4233.t1.CDS9;Parent=g4233.t1
HiC_scaffold_12	AUGUSTUS	intron	58799361	58801195	1.0	+	.	ID=g4233.t1.intron9;Parent=g4233.t1
HiC_scaffold_12	AUGUSTUS	exon	58801196	58801275	.	+	.	ID=g4233.t1.exon10;Parent=g4233.t1
HiC_scaffold_12	AUGUSTUS	CDS	58801196	58801275	1.0	+	0	ID=g4233.t1.CDS10;Parent=g4233.t1
HiC_scaffold_12	AUGUSTUS	intron	58801276	58801838	1.0	+	.	ID=g4233.t1.intron10;Parent=g4233.t1
HiC_scaffold_12	AUGUSTUS	exon	58801839	58801968	.	+	.	ID=g4233.t1.exon11;Parent=g4233.t1
HiC_scaffold_12	AUGUSTUS	CDS	58801839	58801968	1.0	+	1	ID=g4233.t1.CDS11;Parent=g4233.t1
HiC_scaffold_12	AUGUSTUS	intron	58801969	58803122	1.0	+	.	ID=g4233.t1.intron11;Parent=g4233.t1
HiC_scaffold_12	AUGUSTUS	exon	58803123	58803263	.	+	.	ID=g4233.t1.exon12;Parent=g4233.t1
HiC_scaffold_12	AUGUSTUS	CDS	58803123	58803263	1.0	+	0	ID=g4233.t1.CDS12;Parent=g4233.t1
HiC_scaffold_12	AUGUSTUS	stop_codon	58803261	58803263	.	+	0	ID=g4233.t1.stop1;Parent=g4233.t1
HiC_scaffold_12	gmst	stop_codon	58852693	58852695	316.188552	-	0	ID=g4234.t1.stop1;Parent=g4234.t1
HiC_scaffold_12	gmst	CDS	58852693	58852945	316.188552	-	1	ID=g4234.t1.CDS1;Parent=g4234.t1
HiC_scaffold_12	gmst	exon	58852693	58852945	316.188552	-	1	ID=g4234.t1.exon1;Parent=g4234.t1
HiC_scaffold_12	gmst	gene	58852693	59300025	.	-	.	ID=g4234
HiC_scaffold_12	gmst	mRNA	58852693	59300025	.	-	.	ID=g4234.t1;Parent=g4234;em_target=9668.ENSMPUP00000004539;em_score=6272.4;em_evalue=0.0;em_tcov=.;em_OGs=KOG1893@1|root,KOG1893@2759|Eukaryota,38CQW@33154|Opisthokonta,3B9ET@33208|Metazoa,3CSYW@33213|Bilateria,483YT@7711|Chordata,48Y9U@7742|Vertebrata,3JF1Z@40674|Mammalia,3EMXJ@33554|Carnivora;em_COG_cat=S;em_desc=Piezo-type mechanosensitive ion channel component;em_max_annot_lvl=33208|Metazoa;em_Preferred_name=PIEZO2;em_KEGG_ko=ko:K22128;em_BRITE=ko00000,ko02000,ko04131;em_KEGG_TC=1.A.75.1;em_PFAMs=PIEZO,Piezo_RRas_bdg
HiC_scaffold_12	gmst	intron	58852946	58853785	316.188552	-	0	ID=g4234.t1.intron1;Parent=g4234.t1
HiC_scaffold_12	gmst	CDS	58853786	58853969	316.188552	-	2	ID=g4234.t1.CDS2;Parent=g4234.t1
HiC_scaffold_12	gmst	exon	58853786	58853969	316.188552	-	2	ID=g4234.t1.exon2;Parent=g4234.t1
HiC_scaffold_12	gmst	intron	58853970	58856846	316.188552	-	0	ID=g4234.t1.intron2;Parent=g4234.t1
HiC_scaffold_12	gmst	CDS	58856847	58856926	316.188552	-	1	ID=g4234.t1.CDS3;Parent=g4234.t1
HiC_scaffold_12	gmst	exon	58856847	58856926	316.188552	-	1	ID=g4234.t1.exon3;Parent=g4234.t1
HiC_scaffold_12	gmst	intron	58856927	58858114	316.188552	-	0	ID=g4234.t1.intron3;Parent=g4234.t1
HiC_scaffold_12	gmst	CDS	58858115	58858243	316.188552	-	1	ID=g4234.t1.CDS4;Parent=g4234.t1
HiC_scaffold_12	gmst	exon	58858115	58858243	316.188552	-	1	ID=g4234.t1.exon4;Parent=g4234.t1
HiC_scaffold_12	gmst	intron	58858244	58860058	316.188552	-	0	ID=g4234.t1.intron4;Parent=g4234.t1
HiC_scaffold_12	gmst	CDS	58860059	58860231	316.188552	-	0	ID=g4234.t1.CDS5;Parent=g4234.t1
HiC_scaffold_12	gmst	exon	58860059	58860231	316.188552	-	0	ID=g4234.t1.exon5;Parent=g4234.t1
HiC_scaffold_12	gmst	intron	58860232	58861535	316.188552	-	0	ID=g4234.t1.intron5;Parent=g4234.t1
HiC_scaffold_12	gmst	CDS	58861536	58861628	316.188552	-	0	ID=g4234.t1.CDS6;Parent=g4234.t1
HiC_scaffold_12	gmst	exon	58861536	58861628	316.188552	-	0	ID=g4234.t1.exon6;Parent=g4234.t1
HiC_scaffold_12	gmst	intron	58861629	58861972	316.188552	-	0	ID=g4234.t1.intron6;Parent=g4234.t1
HiC_scaffold_12	gmst	CDS	58861973	58862161	316.188552	-	0	ID=g4234.t1.CDS7;Parent=g4234.t1
HiC_scaffold_12	gmst	exon	58861973	58862161	316.188552	-	0	ID=g4234.t1.exon7;Parent=g4234.t1
HiC_scaffold_12	gmst	intron	58862162	58865983	316.188552	-	0	ID=g4234.t1.intron7;Parent=g4234.t1
HiC_scaffold_12	gmst	CDS	58865984	58866131	316.188552	-	1	ID=g4234.t1.CDS8;Parent=g4234.t1
HiC_scaffold_12	gmst	exon	58865984	58866131	316.188552	-	1	ID=g4234.t1.exon8;Parent=g4234.t1
HiC_scaffold_12	gmst	intron	58866132	58868001	316.188552	-	0	ID=g4234.t1.intron8;Parent=g4234.t1
HiC_scaffold_12	gmst	CDS	58868002	58868160	316.188552	-	1	ID=g4234.t1.CDS9;Parent=g4234.t1
HiC_scaffold_12	gmst	exon	58868002	58868160	316.188552	-	1	ID=g4234.t1.exon9;Parent=g4234.t1
HiC_scaffold_12	gmst	intron	58868161	58874459	316.188552	-	0	ID=g4234.t1.intron9;Parent=g4234.t1
HiC_scaffold_12	gmst	CDS	58874460	58874674	316.188552	-	0	ID=g4234.t1.CDS10;Parent=g4234.t1
HiC_scaffold_12	gmst	exon	58874460	58874674	316.188552	-	0	ID=g4234.t1.exon10;Parent=g4234.t1
HiC_scaffold_12	gmst	intron	58874675	58874771	316.188552	-	0	ID=g4234.t1.intron10;Parent=g4234.t1
HiC_scaffold_12	gmst	CDS	58874772	58874919	316.188552	-	1	ID=g4234.t1.CDS11;Parent=g4234.t1
HiC_scaffold_12	gmst	exon	58874772	58874919	316.188552	-	1	ID=g4234.t1.exon11;Parent=g4234.t1
HiC_scaffold_12	gmst	intron	58874920	58876849	316.188552	-	0	ID=g4234.t1.intron11;Parent=g4234.t1
HiC_scaffold_12	gmst	CDS	58876850	58876982	316.188552	-	2	ID=g4234.t1.CDS12;Parent=g4234.t1
HiC_scaffold_12	gmst	exon	58876850	58876982	316.188552	-	2	ID=g4234.t1.exon12;Parent=g4234.t1
HiC_scaffold_12	gmst	intron	58876983	58877931	316.188552	-	0	ID=g4234.t1.intron12;Parent=g4234.t1
HiC_scaffold_12	gmst	CDS	58877932	58878184	316.188552	-	0	ID=g4234.t1.CDS13;Parent=g4234.t1
HiC_scaffold_12	gmst	exon	58877932	58878184	316.188552	-	0	ID=g4234.t1.exon13;Parent=g4234.t1
HiC_scaffold_12	gmst	intron	58878185	58881905	316.188552	-	0	ID=g4234.t1.intron13;Parent=g4234.t1
HiC_scaffold_12	gmst	CDS	58881906	58882088	316.188552	-	0	ID=g4234.t1.CDS14;Parent=g4234.t1
HiC_scaffold_12	gmst	exon	58881906	58882088	316.188552	-	0	ID=g4234.t1.exon14;Parent=g4234.t1
HiC_scaffold_12	gmst	intron	58882089	58885029	316.188552	-	0	ID=g4234.t1.intron14;Parent=g4234.t1
HiC_scaffold_12	gmst	CDS	58885030	58885288	316.188552	-	1	ID=g4234.t1.CDS15;Parent=g4234.t1
HiC_scaffold_12	gmst	exon	58885030	58885288	316.188552	-	1	ID=g4234.t1.exon15;Parent=g4234.t1
HiC_scaffold_12	gmst	intron	58885289	58885603	316.188552	-	0	ID=g4234.t1.intron15;Parent=g4234.t1
HiC_scaffold_12	gmst	CDS	58885604	58886017	316.188552	-	1	ID=g4234.t1.CDS16;Parent=g4234.t1
HiC_scaffold_12	gmst	exon	58885604	58886017	316.188552	-	1	ID=g4234.t1.exon16;Parent=g4234.t1
HiC_scaffold_12	gmst	intron	58886018	58894741	316.188552	-	0	ID=g4234.t1.intron16;Parent=g4234.t1
HiC_scaffold_12	gmst	CDS	58894742	58894908	316.188552	-	0	ID=g4234.t1.CDS17;Parent=g4234.t1
HiC_scaffold_12	gmst	exon	58894742	58894908	316.188552	-	0	ID=g4234.t1.exon17;Parent=g4234.t1
HiC_scaffold_12	gmst	intron	58894909	58895899	316.188552	-	0	ID=g4234.t1.intron17;Parent=g4234.t1
HiC_scaffold_12	gmst	CDS	58895900	58896066	316.188552	-	2	ID=g4234.t1.CDS18;Parent=g4234.t1
HiC_scaffold_12	gmst	exon	58895900	58896066	316.188552	-	2	ID=g4234.t1.exon18;Parent=g4234.t1
HiC_scaffold_12	gmst	intron	58896067	58899408	316.188552	-	0	ID=g4234.t1.intron18;Parent=g4234.t1
HiC_scaffold_12	gmst	CDS	58899409	58899468	316.188552	-	2	ID=g4234.t1.CDS19;Parent=g4234.t1
HiC_scaffold_12	gmst	exon	58899409	58899468	316.188552	-	2	ID=g4234.t1.exon19;Parent=g4234.t1
HiC_scaffold_12	gmst	intron	58899469	58904612	316.188552	-	0	ID=g4234.t1.intron19;Parent=g4234.t1
HiC_scaffold_12	gmst	CDS	58904613	58904727	316.188552	-	0	ID=g4234.t1.CDS20;Parent=g4234.t1
HiC_scaffold_12	gmst	exon	58904613	58904727	316.188552	-	0	ID=g4234.t1.exon20;Parent=g4234.t1
HiC_scaffold_12	gmst	intron	58904728	58910362	316.188552	-	0	ID=g4234.t1.intron20;Parent=g4234.t1
HiC_scaffold_12	gmst	CDS	58910363	58910469	316.188552	-	2	ID=g4234.t1.CDS21;Parent=g4234.t1
HiC_scaffold_12	gmst	exon	58910363	58910469	316.188552	-	2	ID=g4234.t1.exon21;Parent=g4234.t1
HiC_scaffold_12	gmst	intron	58910470	58914777	316.188552	-	0	ID=g4234.t1.intron21;Parent=g4234.t1
HiC_scaffold_12	gmst	CDS	58914778	58914849	316.188552	-	2	ID=g4234.t1.CDS22;Parent=g4234.t1
HiC_scaffold_12	gmst	exon	58914778	58914849	316.188552	-	2	ID=g4234.t1.exon22;Parent=g4234.t1
HiC_scaffold_12	gmst	intron	58914850	58915917	316.188552	-	0	ID=g4234.t1.intron22;Parent=g4234.t1
HiC_scaffold_12	gmst	CDS	58915918	58916039	316.188552	-	1	ID=g4234.t1.CDS23;Parent=g4234.t1
HiC_scaffold_12	gmst	exon	58915918	58916039	316.188552	-	1	ID=g4234.t1.exon23;Parent=g4234.t1
HiC_scaffold_12	gmst	intron	58916040	58918270	316.188552	-	0	ID=g4234.t1.intron23;Parent=g4234.t1
HiC_scaffold_12	gmst	CDS	58918271	58918360	316.188552	-	1	ID=g4234.t1.CDS24;Parent=g4234.t1
HiC_scaffold_12	gmst	exon	58918271	58918360	316.188552	-	1	ID=g4234.t1.exon24;Parent=g4234.t1
HiC_scaffold_12	gmst	intron	58918361	58922424	316.188552	-	0	ID=g4234.t1.intron24;Parent=g4234.t1
HiC_scaffold_12	gmst	CDS	58922425	58922584	316.188552	-	2	ID=g4234.t1.CDS25;Parent=g4234.t1
HiC_scaffold_12	gmst	exon	58922425	58922584	316.188552	-	2	ID=g4234.t1.exon25;Parent=g4234.t1
HiC_scaffold_12	gmst	intron	58922585	58923663	316.188552	-	0	ID=g4234.t1.intron25;Parent=g4234.t1
HiC_scaffold_12	gmst	CDS	58923664	58923760	316.188552	-	0	ID=g4234.t1.CDS26;Parent=g4234.t1
HiC_scaffold_12	gmst	exon	58923664	58923760	316.188552	-	0	ID=g4234.t1.exon26;Parent=g4234.t1
HiC_scaffold_12	gmst	intron	58923761	58926032	316.188552	-	0	ID=g4234.t1.intron26;Parent=g4234.t1
HiC_scaffold_12	gmst	CDS	58926033	58926276	316.188552	-	1	ID=g4234.t1.CDS27;Parent=g4234.t1
HiC_scaffold_12	gmst	exon	58926033	58926276	316.188552	-	1	ID=g4234.t1.exon27;Parent=g4234.t1
HiC_scaffold_12	gmst	intron	58926277	58930580	316.188552	-	0	ID=g4234.t1.intron27;Parent=g4234.t1
HiC_scaffold_12	gmst	CDS	58930581	58930746	316.188552	-	2	ID=g4234.t1.CDS28;Parent=g4234.t1
HiC_scaffold_12	gmst	exon	58930581	58930746	316.188552	-	2	ID=g4234.t1.exon28;Parent=g4234.t1
HiC_scaffold_12	gmst	intron	58930747	58931913	316.188552	-	0	ID=g4234.t1.intron28;Parent=g4234.t1
HiC_scaffold_12	gmst	CDS	58931914	58932015	316.188552	-	2	ID=g4234.t1.CDS29;Parent=g4234.t1
HiC_scaffold_12	gmst	exon	58931914	58932015	316.188552	-	2	ID=g4234.t1.exon29;Parent=g4234.t1
HiC_scaffold_12	gmst	intron	58932016	58932136	316.188552	-	0	ID=g4234.t1.intron29;Parent=g4234.t1
HiC_scaffold_12	gmst	CDS	58932137	58932341	316.188552	-	0	ID=g4234.t1.CDS30;Parent=g4234.t1
HiC_scaffold_12	gmst	exon	58932137	58932341	316.188552	-	0	ID=g4234.t1.exon30;Parent=g4234.t1
HiC_scaffold_12	gmst	intron	58932342	58933054	316.188552	-	0	ID=g4234.t1.intron30;Parent=g4234.t1
HiC_scaffold_12	gmst	CDS	58933055	58933255	316.188552	-	0	ID=g4234.t1.CDS31;Parent=g4234.t1
HiC_scaffold_12	gmst	exon	58933055	58933255	316.188552	-	0	ID=g4234.t1.exon31;Parent=g4234.t1
HiC_scaffold_12	gmst	intron	58933256	58934686	316.188552	-	0	ID=g4234.t1.intron31;Parent=g4234.t1
HiC_scaffold_12	gmst	CDS	58934687	58934812	316.188552	-	0	ID=g4234.t1.CDS32;Parent=g4234.t1
HiC_scaffold_12	gmst	exon	58934687	58934812	316.188552	-	0	ID=g4234.t1.exon32;Parent=g4234.t1
HiC_scaffold_12	gmst	intron	58934813	58935089	316.188552	-	0	ID=g4234.t1.intron32;Parent=g4234.t1
HiC_scaffold_12	gmst	CDS	58935090	58935266	316.188552	-	0	ID=g4234.t1.CDS33;Parent=g4234.t1
HiC_scaffold_12	gmst	exon	58935090	58935266	316.188552	-	0	ID=g4234.t1.exon33;Parent=g4234.t1
HiC_scaffold_12	gmst	intron	58935267	58943617	316.188552	-	0	ID=g4234.t1.intron33;Parent=g4234.t1
HiC_scaffold_12	gmst	CDS	58943618	58943778	316.188552	-	2	ID=g4234.t1.CDS34;Parent=g4234.t1
HiC_scaffold_12	gmst	exon	58943618	58943778	316.188552	-	2	ID=g4234.t1.exon34;Parent=g4234.t1
HiC_scaffold_12	gmst	intron	58943779	58945669	316.188552	-	0	ID=g4234.t1.intron34;Parent=g4234.t1
HiC_scaffold_12	gmst	CDS	58945670	58945899	316.188552	-	1	ID=g4234.t1.CDS35;Parent=g4234.t1
HiC_scaffold_12	gmst	exon	58945670	58945899	316.188552	-	1	ID=g4234.t1.exon35;Parent=g4234.t1
HiC_scaffold_12	gmst	intron	58945900	58956081	316.188552	-	0	ID=g4234.t1.intron35;Parent=g4234.t1
HiC_scaffold_12	gmst	CDS	58956082	58956255	316.188552	-	1	ID=g4234.t1.CDS36;Parent=g4234.t1
HiC_scaffold_12	gmst	exon	58956082	58956255	316.188552	-	1	ID=g4234.t1.exon36;Parent=g4234.t1
HiC_scaffold_12	gmst	intron	58956256	58958805	316.188552	-	0	ID=g4234.t1.intron36;Parent=g4234.t1
HiC_scaffold_12	gmst	CDS	58958806	58958954	316.188552	-	0	ID=g4234.t1.CDS37;Parent=g4234.t1
HiC_scaffold_12	gmst	exon	58958806	58958954	316.188552	-	0	ID=g4234.t1.exon37;Parent=g4234.t1
HiC_scaffold_12	gmst	intron	58958955	58960091	316.188552	-	0	ID=g4234.t1.intron37;Parent=g4234.t1
HiC_scaffold_12	gmst	CDS	58960092	58960375	316.188552	-	2	ID=g4234.t1.CDS38;Parent=g4234.t1
HiC_scaffold_12	gmst	exon	58960092	58960375	316.188552	-	2	ID=g4234.t1.exon38;Parent=g4234.t1
HiC_scaffold_12	gmst	intron	58960376	58961523	316.188552	-	0	ID=g4234.t1.intron38;Parent=g4234.t1
HiC_scaffold_12	gmst	CDS	58961524	58961647	316.188552	-	0	ID=g4234.t1.CDS39;Parent=g4234.t1
HiC_scaffold_12	gmst	exon	58961524	58961647	316.188552	-	0	ID=g4234.t1.exon39;Parent=g4234.t1
HiC_scaffold_12	gmst	intron	58961648	58965251	316.188552	-	0	ID=g4234.t1.intron39;Parent=g4234.t1
HiC_scaffold_12	gmst	CDS	58965252	58965482	316.188552	-	0	ID=g4234.t1.CDS40;Parent=g4234.t1
HiC_scaffold_12	gmst	exon	58965252	58965482	316.188552	-	0	ID=g4234.t1.exon40;Parent=g4234.t1
HiC_scaffold_12	gmst	intron	58965483	58969043	316.188552	-	0	ID=g4234.t1.intron40;Parent=g4234.t1
HiC_scaffold_12	gmst	CDS	58969044	58969192	316.188552	-	2	ID=g4234.t1.CDS41;Parent=g4234.t1
HiC_scaffold_12	gmst	exon	58969044	58969192	316.188552	-	2	ID=g4234.t1.exon41;Parent=g4234.t1
HiC_scaffold_12	gmst	intron	58969193	58972086	316.188552	-	0	ID=g4234.t1.intron41;Parent=g4234.t1
HiC_scaffold_12	gmst	CDS	58972087	58972225	316.188552	-	0	ID=g4234.t1.CDS42;Parent=g4234.t1
HiC_scaffold_12	gmst	exon	58972087	58972225	316.188552	-	0	ID=g4234.t1.exon42;Parent=g4234.t1
HiC_scaffold_12	gmst	intron	58972226	58975973	316.188552	-	0	ID=g4234.t1.intron42;Parent=g4234.t1
HiC_scaffold_12	gmst	CDS	58975974	58976093	316.188552	-	0	ID=g4234.t1.CDS43;Parent=g4234.t1
HiC_scaffold_12	gmst	exon	58975974	58976093	316.188552	-	0	ID=g4234.t1.exon43;Parent=g4234.t1
HiC_scaffold_12	gmst	intron	58976094	58979093	316.188552	-	0	ID=g4234.t1.intron43;Parent=g4234.t1
HiC_scaffold_12	gmst	CDS	58979094	58979256	316.188552	-	1	ID=g4234.t1.CDS44;Parent=g4234.t1
HiC_scaffold_12	gmst	exon	58979094	58979256	316.188552	-	1	ID=g4234.t1.exon44;Parent=g4234.t1
HiC_scaffold_12	gmst	intron	58979257	59029809	316.188552	-	0	ID=g4234.t1.intron44;Parent=g4234.t1
HiC_scaffold_12	gmst	CDS	59029810	59030023	316.188552	-	2	ID=g4234.t1.CDS45;Parent=g4234.t1
HiC_scaffold_12	gmst	exon	59029810	59030023	316.188552	-	2	ID=g4234.t1.exon45;Parent=g4234.t1
HiC_scaffold_12	gmst	intron	59030024	59031351	316.188552	-	0	ID=g4234.t1.intron45;Parent=g4234.t1
HiC_scaffold_12	gmst	CDS	59031352	59031562	316.188552	-	0	ID=g4234.t1.CDS46;Parent=g4234.t1
HiC_scaffold_12	gmst	exon	59031352	59031562	316.188552	-	0	ID=g4234.t1.exon46;Parent=g4234.t1
HiC_scaffold_12	gmst	intron	59031563	59043511	316.188552	-	0	ID=g4234.t1.intron46;Parent=g4234.t1
HiC_scaffold_12	gmst	CDS	59043512	59043674	316.188552	-	1	ID=g4234.t1.CDS47;Parent=g4234.t1
HiC_scaffold_12	gmst	exon	59043512	59043674	316.188552	-	1	ID=g4234.t1.exon47;Parent=g4234.t1
HiC_scaffold_12	gmst	intron	59043675	59079952	316.188552	-	0	ID=g4234.t1.intron47;Parent=g4234.t1
HiC_scaffold_12	gmst	CDS	59079953	59079995	316.188552	-	2	ID=g4234.t1.CDS48;Parent=g4234.t1
HiC_scaffold_12	gmst	exon	59079953	59079995	316.188552	-	2	ID=g4234.t1.exon48;Parent=g4234.t1
HiC_scaffold_12	gmst	intron	59079996	59138876	316.188552	-	0	ID=g4234.t1.intron48;Parent=g4234.t1
HiC_scaffold_12	gmst	CDS	59138877	59139002	316.188552	-	2	ID=g4234.t1.CDS49;Parent=g4234.t1
HiC_scaffold_12	gmst	exon	59138877	59139002	316.188552	-	2	ID=g4234.t1.exon49;Parent=g4234.t1
HiC_scaffold_12	gmst	intron	59139003	59217822	316.188552	-	0	ID=g4234.t1.intron49;Parent=g4234.t1
HiC_scaffold_12	gmst	CDS	59217823	59217918	316.188552	-	2	ID=g4234.t1.CDS50;Parent=g4234.t1
HiC_scaffold_12	gmst	exon	59217823	59217918	316.188552	-	2	ID=g4234.t1.exon50;Parent=g4234.t1
HiC_scaffold_12	gmst	intron	59217919	59299961	316.188552	-	0	ID=g4234.t1.intron50;Parent=g4234.t1
HiC_scaffold_12	gmst	CDS	59299962	59300025	316.188552	-	0	ID=g4234.t1.CDS51;Parent=g4234.t1
HiC_scaffold_12	gmst	exon	59299962	59300025	316.188552	-	0	ID=g4234.t1.exon51;Parent=g4234.t1
HiC_scaffold_12	gmst	start_codon	59300023	59300025	316.188552	-	0	ID=g4234.t1.start1;Parent=g4234.t1
HiC_scaffold_12	AUGUSTUS	start_codon	59794490	59794492	.	+	0	ID=g4235.t1.start1;Parent=g4235.t1
HiC_scaffold_12	AUGUSTUS	exon	59794490	59794856	.	+	.	ID=g4235.t1.exon1;Parent=g4235.t1
HiC_scaffold_12	AUGUSTUS	CDS	59794490	59794856	1.0	+	0	ID=g4235.t1.CDS1;Parent=g4235.t1
HiC_scaffold_12	AUGUSTUS	gene	59794490	59930169	.	+	.	ID=g4235
HiC_scaffold_12	AUGUSTUS	mRNA	59794490	59930169	1.0	+	.	ID=g4235.t1;Parent=g4235;em_target=9707.XP_004409501.1;em_score=1005.4;em_evalue=9.3e-306;em_tcov=.;em_OGs=KOG0082@1|root,KOG0099@2759|Eukaryota,38C3N@33154|Opisthokonta,3B9MU@33208|Metazoa,3CWC5@33213|Bilateria,485FY@7711|Chordata,48WJQ@7742|Vertebrata,3J3KY@40674|Mammalia,3ETSA@33554|Carnivora;em_COG_cat=T;em_desc=Guanine nucleotide binding protein (G protein), alpha activating activity polypeptide, olfactory type;em_max_annot_lvl=33208|Metazoa;em_Preferred_name=GNAL;em_PFAMs=G-alpha;em_GOs=GO:0000003,GO:0001556,GO:0001664,GO:0001975,GO:0002009,GO:0002165,GO:0003006,GO:0003008,GO:0003674,GO:0003824,GO:0003924,GO:0005102,GO:0005488,GO:0005515,GO:0005575,GO:0005576,GO:0005604,GO:0005622,GO:0005623,GO:0005834,GO:0005886,GO:0007154,GO:0007165,GO:0007186,GO:0007187,GO:0007188,GO:0007189,GO:0007190,GO:0007191,GO:0007193,GO:0007212,GO:0007267,GO:0007268,GO:0007275,GO:0007276,GO:0007281,GO:0007292,GO:0007444,GO:0007472,GO:0007476,GO:0007528,GO:0007552,GO:0007560,GO:0007600,GO:0007606,GO:0007608,GO:0007610,GO:0007611,GO:0007632,GO:0008150,GO:0009314,GO:0009410,GO:0009416,GO:0009628,GO:0009636,GO:0009653,GO:0009743,GO:0009791,GO:0009886,GO:0009887,GO:0009888,GO:0009898,GO:0009966,GO:0009968,GO:0009987,GO:0009994,GO:0010033,GO:0010243,GO:0010353,GO:0010646,GO:0010648,GO:0010720,GO:0014070,GO:0014074,GO:0014075,GO:0016020,GO:0016043,GO:0016462,GO:0016787,GO:0016817,GO:0016818,GO:0017111,GO:0019897,GO:0019898,GO:0019932,GO:0019933,GO:0019935,GO:0019953,GO:0021700,GO:0022412,GO:0022414,GO:0023051,GO:0023052,GO:0023057,GO:0030154,GO:0030534,GO:0031000,GO:0031012,GO:0031234,GO:0031683,GO:0032501,GO:0032502,GO:0032504,GO:0032878,GO:0032879,GO:0032991,GO:0034285,GO:0035107,GO:0035114,GO:0035120,GO:0035220,GO:0035239,GO:0035295,GO:0035556,GO:0036270,GO:0042220,GO:0042221,GO:0042493,GO:0043279,GO:0043900,GO:0043902,GO:0044057,GO:0044062,GO:0044421,GO:0044424,GO:0044425,GO:0044459,GO:0044464,GO:0044703,GO:0044877,GO:0045595,GO:0045597,GO:0048148,GO:0048468,GO:0048469,GO:0048477,GO:0048513,GO:0048518,GO:0048519,GO:0048520,GO:0048522,GO:0048523,GO:0048563,GO:0048569,GO:0048583,GO:0048585,GO:0048599,GO:0048609,GO:0048707,GO:0048729,GO:0048731,GO:0048736,GO:0048737,GO:0048856,GO:0048869,GO:0050789,GO:0050790,GO:0050793,GO:0050794,GO:0050795,GO:0050808,GO:0050877,GO:0050890,GO:0050896,GO:0050909,GO:0050916,GO:0051046,GO:0051049,GO:0051094,GO:0051239,GO:0051240,GO:0051704,GO:0051716,GO:0060259,GO:0060281,GO:0060282,GO:0060284,GO:0060359,GO:0060429,GO:0060562,GO:0062023,GO:0065007,GO:0065009,GO:0071695,GO:0071840,GO:0071944,GO:0072347,GO:0090036,GO:0090038,GO:0097366,GO:0098552,GO:0098562,GO:0098796,GO:0098797,GO:0098916,GO:0099536,GO:0099537,GO:1900193,GO:1900195,GO:1901698,GO:1901700,GO:1902494,GO:1902531,GO:1902532,GO:1903429,GO:1903431,GO:1905360,GO:1905879,GO:1905881,GO:2000114,GO:2000241,GO:2000243,GO:2000253,GO:2000292;em_KEGG_ko=ko:K04632,ko:K04633;em_KEGG_Pathway=ko01522,ko04015,ko04020,ko04024,ko04072,ko04261,ko04270,ko04540,ko04611,ko04713,ko04714,ko04724,ko04726,ko04728,ko04730,ko04740,ko04750,ko04911,ko04912,ko04913,ko04915,ko04916,ko04918,ko04921,ko04922,ko04923,ko04924,ko04925,ko04926,ko04927,ko04934,ko04961,ko04962,ko04970,ko04971,ko04972,ko04976,ko05012,ko05030,ko05031,ko05032,ko05034,ko05110,ko05142,ko05146,ko05165,ko05200,ko05414,map01522,map04015,map04020,map04024,map04072,map04261,map04270,map04540,map04611,map04713,map04714,map04724,map04726,map04728,map04730,map04740,map04750,map04911,map04912,map04913,map04915,map04916,map04918,map04921,map04922,map04923,map04924,map04925,map04926,map04927,map04934,map04961,map04962,map04970,map04971,map04972,map04976,map05012,map05030,map05031,map05032,map05034,map05110,map05142,map05146,map05165,map05200,map05414;em_BRITE=ko00000,ko00001,ko00002,ko04031,ko04147;em_KEGG_Module=M00695
HiC_scaffold_12	AUGUSTUS	intron	59794857	59833432	1.0	+	.	ID=g4235.t1.intron1;Parent=g4235.t1
HiC_scaffold_12	AUGUSTUS	start_codon	59833024	59833026	.	+	0	ID=g4235.t2.start1;Parent=g4235.t2
HiC_scaffold_12	AUGUSTUS	exon	59833024	59833165	.	+	.	ID=g4235.t2.exon1;Parent=g4235.t2
HiC_scaffold_12	AUGUSTUS	CDS	59833024	59833165	1.0	+	0	ID=g4235.t2.CDS1;Parent=g4235.t2
HiC_scaffold_12	AUGUSTUS	mRNA	59833024	59930169	1.0	+	.	ID=g4235.t2;Parent=g4235;em_target=246437.XP_006164102.1;em_score=872.7;em_evalue=7.6e-266;em_tcov=.;em_OGs=KOG0082@1|root,KOG0099@2759|Eukaryota,38C3N@33154|Opisthokonta,3B9MU@33208|Metazoa,3CWC5@33213|Bilateria,485FY@7711|Chordata,48WJQ@7742|Vertebrata,3J3KY@40674|Mammalia,359XD@314146|Euarchontoglires;em_COG_cat=T;em_desc=adenylate cyclase-activating dopamine receptor signaling pathway;em_max_annot_lvl=33208|Metazoa;em_Preferred_name=GNAL;em_KEGG_ko=ko:K04632,ko:K04633;em_KEGG_Pathway=ko01522,ko04015,ko04020,ko04024,ko04072,ko04261,ko04270,ko04540,ko04611,ko04713,ko04714,ko04724,ko04726,ko04728,ko04730,ko04740,ko04750,ko04911,ko04912,ko04913,ko04915,ko04916,ko04918,ko04921,ko04922,ko04923,ko04924,ko04925,ko04926,ko04927,ko04934,ko04961,ko04962,ko04970,ko04971,ko04972,ko04976,ko05012,ko05030,ko05031,ko05032,ko05034,ko05110,ko05142,ko05146,ko05165,ko05200,ko05414,map01522,map04015,map04020,map04024,map04072,map04261,map04270,map04540,map04611,map04713,map04714,map04724,map04726,map04728,map04730,map04740,map04750,map04911,map04912,map04913,map04915,map04916,map04918,map04921,map04922,map04923,map04924,map04925,map04926,map04927,map04934,map04961,map04962,map04970,map04971,map04972,map04976,map05012,map05030,map05031,map05032,map05034,map05110,map05142,map05146,map05165,map05200,map05414;em_BRITE=ko00000,ko00001,ko00002,ko04031,ko04147;em_PFAMs=G-alpha;em_GOs=GO:0000003,GO:0001556,GO:0001664,GO:0002009,GO:0002165,GO:0003006,GO:0003008,GO:0003674,GO:0003824,GO:0003924,GO:0005102,GO:0005488,GO:0005515,GO:0005575,GO:0005576,GO:0005604,GO:0005622,GO:0005623,GO:0005834,GO:0005886,GO:0007154,GO:0007165,GO:0007186,GO:0007187,GO:0007188,GO:0007189,GO:0007191,GO:0007212,GO:0007267,GO:0007268,GO:0007275,GO:0007276,GO:0007281,GO:0007292,GO:0007444,GO:0007472,GO:0007476,GO:0007528,GO:0007552,GO:0007560,GO:0007600,GO:0007606,GO:0007608,GO:0007610,GO:0007611,GO:0007632,GO:0008150,GO:0009314,GO:0009410,GO:0009416,GO:0009628,GO:0009653,GO:0009743,GO:0009791,GO:0009886,GO:0009887,GO:0009888,GO:0009898,GO:0009966,GO:0009968,GO:0009987,GO:0009994,GO:0010033,GO:0010243,GO:0010353,GO:0010646,GO:0010648,GO:0010720,GO:0014070,GO:0016020,GO:0016043,GO:0016462,GO:0016787,GO:0016817,GO:0016818,GO:0017111,GO:0019897,GO:0019898,GO:0019932,GO:0019933,GO:0019935,GO:0019953,GO:0021700,GO:0022412,GO:0022414,GO:0023051,GO:0023052,GO:0023057,GO:0030154,GO:0030534,GO:0031012,GO:0031234,GO:0031683,GO:0032501,GO:0032502,GO:0032504,GO:0032878,GO:0032879,GO:0032991,GO:0034285,GO:0035107,GO:0035114,GO:0035120,GO:0035220,GO:0035239,GO:0035295,GO:0035556,GO:0042220,GO:0042221,GO:0042493,GO:0043279,GO:0043900,GO:0043902,GO:0044057,GO:0044062,GO:0044421,GO:0044424,GO:0044425,GO:0044459,GO:0044464,GO:0044703,GO:0044877,GO:0045595,GO:0045597,GO:0048148,GO:0048468,GO:0048469,GO:0048477,GO:0048513,GO:0048518,GO:0048519,GO:0048520,GO:0048522,GO:0048523,GO:0048563,GO:0048569,GO:0048583,GO:0048585,GO:0048599,GO:0048609,GO:0048707,GO:0048729,GO:0048731,GO:0048736,GO:0048737,GO:0048856,GO:0048869,GO:0050789,GO:0050793,GO:0050794,GO:0050795,GO:0050808,GO:0050877,GO:0050890,GO:0050896,GO:0050909,GO:0050916,GO:0051046,GO:0051049,GO:0051094,GO:0051239,GO:0051240,GO:0051704,GO:0051716,GO:0060259,GO:0060281,GO:0060282,GO:0060284,GO:0060359,GO:0060429,GO:0060562,GO:0062023,GO:0065007,GO:0071695,GO:0071840,GO:0071944,GO:0072347,GO:0090036,GO:0090038,GO:0098552,GO:0098562,GO:0098796,GO:0098797,GO:0098916,GO:0099536,GO:0099537,GO:1900193,GO:1900195,GO:1901698,GO:1901700,GO:1902494,GO:1902531,GO:1902532,GO:1903429,GO:1903431,GO:1905360,GO:1905879,GO:1905881,GO:2000114,GO:2000241,GO:2000243,GO:2000253,GO:2000292;em_KEGG_Module=M00695
HiC_scaffold_12	AUGUSTUS	intron	59833166	59833432	1.0	+	.	ID=g4235.t2.intron1;Parent=g4235.t2
HiC_scaffold_12	AUGUSTUS	exon	59833433	59833505	.	+	.	ID=g4235.t1.exon2;Parent=g4235.t1
HiC_scaffold_12	AUGUSTUS	exon	59833433	59833505	.	+	.	ID=g4235.t2.exon2;Parent=g4235.t2
HiC_scaffold_12	AUGUSTUS	CDS	59833433	59833505	1.0	+	2	ID=g4235.t1.CDS2;Parent=g4235.t1
HiC_scaffold_12	AUGUSTUS	CDS	59833433	59833505	1.0	+	2	ID=g4235.t2.CDS2;Parent=g4235.t2
HiC_scaffold_12	AUGUSTUS	intron	59833506	59834189	1.0	+	.	ID=g4235.t1.intron2;Parent=g4235.t1
HiC_scaffold_12	AUGUSTUS	intron	59833506	59834189	1.0	+	.	ID=g4235.t2.intron2;Parent=g4235.t2
HiC_scaffold_12	AUGUSTUS	exon	59834190	59834244	.	+	.	ID=g4235.t1.exon3;Parent=g4235.t1
HiC_scaffold_12	AUGUSTUS	exon	59834190	59834244	.	+	.	ID=g4235.t2.exon3;Parent=g4235.t2
HiC_scaffold_12	AUGUSTUS	CDS	59834190	59834244	1.0	+	1	ID=g4235.t1.CDS3;Parent=g4235.t1
HiC_scaffold_12	AUGUSTUS	CDS	59834190	59834244	1.0	+	1	ID=g4235.t2.CDS3;Parent=g4235.t2
HiC_scaffold_12	AUGUSTUS	intron	59834245	59834402	1.0	+	.	ID=g4235.t1.intron3;Parent=g4235.t1
HiC_scaffold_12	AUGUSTUS	intron	59834245	59834402	1.0	+	.	ID=g4235.t2.intron3;Parent=g4235.t2
HiC_scaffold_12	AUGUSTUS	exon	59834403	59834522	.	+	.	ID=g4235.t1.exon4;Parent=g4235.t1
HiC_scaffold_12	AUGUSTUS	exon	59834403	59834522	.	+	.	ID=g4235.t2.exon4;Parent=g4235.t2
HiC_scaffold_12	AUGUSTUS	CDS	59834403	59834522	1.0	+	0	ID=g4235.t1.CDS4;Parent=g4235.t1
HiC_scaffold_12	AUGUSTUS	CDS	59834403	59834522	1.0	+	0	ID=g4235.t2.CDS4;Parent=g4235.t2
HiC_scaffold_12	AUGUSTUS	intron	59834523	59890019	1.0	+	.	ID=g4235.t1.intron4;Parent=g4235.t1
HiC_scaffold_12	AUGUSTUS	intron	59834523	59890019	1.0	+	.	ID=g4235.t2.intron4;Parent=g4235.t2
HiC_scaffold_12	AUGUSTUS	exon	59890020	59890117	.	+	.	ID=g4235.t1.exon5;Parent=g4235.t1
HiC_scaffold_12	AUGUSTUS	exon	59890020	59890117	.	+	.	ID=g4235.t2.exon5;Parent=g4235.t2
HiC_scaffold_12	AUGUSTUS	CDS	59890020	59890117	1.0	+	0	ID=g4235.t1.CDS5;Parent=g4235.t1
HiC_scaffold_12	AUGUSTUS	CDS	59890020	59890117	1.0	+	0	ID=g4235.t2.CDS5;Parent=g4235.t2
HiC_scaffold_12	AUGUSTUS	intron	59890118	59919351	1.0	+	.	ID=g4235.t1.intron5;Parent=g4235.t1
HiC_scaffold_12	AUGUSTUS	intron	59890118	59919351	1.0	+	.	ID=g4235.t2.intron5;Parent=g4235.t2
HiC_scaffold_12	AUGUSTUS	start_codon	59910962	59910964	.	+	0	ID=g4236.t1.start1;Parent=g4236.t1
HiC_scaffold_12	AUGUSTUS	gene	59910962	59911561	.	+	.	ID=g4236
HiC_scaffold_12	AUGUSTUS	exon	59910962	59911561	.	+	.	ID=g4236.t1.exon1;Parent=g4236.t1
HiC_scaffold_12	AUGUSTUS	mRNA	59910962	59911561	0.74	+	.	ID=g4236.t1;Parent=g4236;em_target=246437.XP_006164101.1;em_score=402.2;em_evalue=7.5e-124;em_tcov=.;em_OGs=COG5491@1|root,KOG3232@2759|Eukaryota,38G3X@33154|Opisthokonta,3BAQ2@33208|Metazoa,3CYC4@33213|Bilateria,488BD@7711|Chordata,490AT@7742|Vertebrata,3JFJ4@40674|Mammalia,35HD5@314146|Euarchontoglires;em_COG_cat=U;em_desc=Charged multivesicular body protein;em_max_annot_lvl=33208|Metazoa;em_KEGG_ko=ko:K12197;em_KEGG_Pathway=ko04144,ko04217,map04144,map04217;em_KEGG_Module=M00412;em_BRITE=ko00000,ko00001,ko00002,ko04131,ko04147;em_PFAMs=Snf7;em_Preferred_name=CHMP1B;em_GOs=GO:0000070,GO:0000278,GO:0000280,GO:0000815,GO:0000819,GO:0000920,GO:0003674,GO:0005488,GO:0005515,GO:0005575,GO:0005622,GO:0005623,GO:0005634,GO:0005737,GO:0005768,GO:0005770,GO:0006810,GO:0006996,GO:0006997,GO:0007032,GO:0007049,GO:0007059,GO:0007080,GO:0007088,GO:0007346,GO:0008104,GO:0008150,GO:0009966,GO:0009968,GO:0009987,GO:0010008,GO:0010256,GO:0010564,GO:0010646,GO:0010648,GO:0010824,GO:0012505,GO:0016020,GO:0016032,GO:0016043,GO:0016050,GO:0016192,GO:0016197,GO:0019058,GO:0019068,GO:0019904,GO:0022402,GO:0022411,GO:0022607,GO:0023051,GO:0023057,GO:0030117,GO:0030496,GO:0031090,GO:0031410,GO:0031982,GO:0032509,GO:0032886,GO:0032984,GO:0032991,GO:0033036,GO:0033043,GO:0036257,GO:0036258,GO:0036452,GO:0039702,GO:0042058,GO:0042059,GO:0042802,GO:0043226,GO:0043227,GO:0043229,GO:0043231,GO:0043933,GO:0044085,GO:0044087,GO:0044403,GO:0044419,GO:0044422,GO:0044424,GO:0044425,GO:0044433,GO:0044440,GO:0044444,GO:0044446,GO:0044464,GO:0045177,GO:0045184,GO:0046605,GO:0046755,GO:0046907,GO:0048285,GO:0048475,GO:0048519,GO:0048523,GO:0048583,GO:0048585,GO:0050000,GO:0050789,GO:0050794,GO:0051128,GO:0051179,GO:0051234,GO:0051276,GO:0051301,GO:0051303,GO:0051310,GO:0051493,GO:0051640,GO:0051641,GO:0051649,GO:0051656,GO:0051704,GO:0051726,GO:0051783,GO:0060236,GO:0065007,GO:0070507,GO:0070925,GO:0071840,GO:0071985,GO:0090169,GO:0090224,GO:0097708,GO:0098588,GO:0098796,GO:0098805,GO:0098813,GO:0140014,GO:1901184,GO:1901185,GO:1901673,GO:1902115,GO:1903047,GO:1904896,GO:1904903
HiC_scaffold_12	AUGUSTUS	CDS	59910962	59911561	0.74	+	0	ID=g4236.t1.CDS1;Parent=g4236.t1
HiC_scaffold_12	AUGUSTUS	stop_codon	59911559	59911561	.	+	0	ID=g4236.t1.stop1;Parent=g4236.t1
HiC_scaffold_12	AUGUSTUS	exon	59919352	59919406	.	+	.	ID=g4235.t1.exon6;Parent=g4235.t1
HiC_scaffold_12	AUGUSTUS	exon	59919352	59919406	.	+	.	ID=g4235.t2.exon6;Parent=g4235.t2
HiC_scaffold_12	AUGUSTUS	CDS	59919352	59919406	1.0	+	1	ID=g4235.t1.CDS6;Parent=g4235.t1
HiC_scaffold_12	AUGUSTUS	CDS	59919352	59919406	1.0	+	1	ID=g4235.t2.CDS6;Parent=g4235.t2
HiC_scaffold_12	AUGUSTUS	intron	59919407	59920802	1.0	+	.	ID=g4235.t1.intron6;Parent=g4235.t1
HiC_scaffold_12	AUGUSTUS	intron	59919407	59920802	1.0	+	.	ID=g4235.t2.intron6;Parent=g4235.t2
HiC_scaffold_12	AUGUSTUS	exon	59920803	59920876	.	+	.	ID=g4235.t1.exon7;Parent=g4235.t1
HiC_scaffold_12	AUGUSTUS	exon	59920803	59920876	.	+	.	ID=g4235.t2.exon7;Parent=g4235.t2
HiC_scaffold_12	AUGUSTUS	CDS	59920803	59920876	1.0	+	0	ID=g4235.t1.CDS7;Parent=g4235.t1
HiC_scaffold_12	AUGUSTUS	CDS	59920803	59920876	1.0	+	0	ID=g4235.t2.CDS7;Parent=g4235.t2
HiC_scaffold_12	AUGUSTUS	intron	59920877	59921426	1.0	+	.	ID=g4235.t1.intron7;Parent=g4235.t1
HiC_scaffold_12	AUGUSTUS	intron	59920877	59921426	1.0	+	.	ID=g4235.t2.intron7;Parent=g4235.t2
HiC_scaffold_12	AUGUSTUS	exon	59921427	59921485	.	+	.	ID=g4235.t1.exon8;Parent=g4235.t1
HiC_scaffold_12	AUGUSTUS	exon	59921427	59921485	.	+	.	ID=g4235.t2.exon8;Parent=g4235.t2
HiC_scaffold_12	AUGUSTUS	CDS	59921427	59921485	1.0	+	1	ID=g4235.t1.CDS8;Parent=g4235.t1
HiC_scaffold_12	AUGUSTUS	CDS	59921427	59921485	1.0	+	1	ID=g4235.t2.CDS8;Parent=g4235.t2
HiC_scaffold_12	AUGUSTUS	intron	59921486	59922041	1.0	+	.	ID=g4235.t1.intron8;Parent=g4235.t1
HiC_scaffold_12	AUGUSTUS	intron	59921486	59922041	1.0	+	.	ID=g4235.t2.intron8;Parent=g4235.t2
HiC_scaffold_12	AUGUSTUS	exon	59922042	59922162	.	+	.	ID=g4235.t1.exon9;Parent=g4235.t1
HiC_scaffold_12	AUGUSTUS	exon	59922042	59922162	.	+	.	ID=g4235.t2.exon9;Parent=g4235.t2
HiC_scaffold_12	AUGUSTUS	CDS	59922042	59922162	1.0	+	2	ID=g4235.t1.CDS9;Parent=g4235.t1
HiC_scaffold_12	AUGUSTUS	CDS	59922042	59922162	1.0	+	2	ID=g4235.t2.CDS9;Parent=g4235.t2
HiC_scaffold_12	AUGUSTUS	intron	59922163	59923992	1.0	+	.	ID=g4235.t1.intron9;Parent=g4235.t1
HiC_scaffold_12	AUGUSTUS	intron	59922163	59923992	1.0	+	.	ID=g4235.t2.intron9;Parent=g4235.t2
HiC_scaffold_12	AUGUSTUS	exon	59923993	59924123	.	+	.	ID=g4235.t1.exon10;Parent=g4235.t1
HiC_scaffold_12	AUGUSTUS	exon	59923993	59924123	.	+	.	ID=g4235.t2.exon10;Parent=g4235.t2
HiC_scaffold_12	AUGUSTUS	CDS	59923993	59924123	1.0	+	1	ID=g4235.t1.CDS10;Parent=g4235.t1
HiC_scaffold_12	AUGUSTUS	CDS	59923993	59924123	1.0	+	1	ID=g4235.t2.CDS10;Parent=g4235.t2
HiC_scaffold_12	AUGUSTUS	intron	59924124	59926161	1.0	+	.	ID=g4235.t1.intron10;Parent=g4235.t1
HiC_scaffold_12	AUGUSTUS	intron	59924124	59926161	1.0	+	.	ID=g4235.t2.intron10;Parent=g4235.t2
HiC_scaffold_12	AUGUSTUS	exon	59926162	59926229	.	+	.	ID=g4235.t1.exon11;Parent=g4235.t1
HiC_scaffold_12	AUGUSTUS	exon	59926162	59926229	.	+	.	ID=g4235.t2.exon11;Parent=g4235.t2
HiC_scaffold_12	AUGUSTUS	CDS	59926162	59926229	1.0	+	2	ID=g4235.t1.CDS11;Parent=g4235.t1
HiC_scaffold_12	AUGUSTUS	CDS	59926162	59926229	1.0	+	2	ID=g4235.t2.CDS11;Parent=g4235.t2
HiC_scaffold_12	AUGUSTUS	intron	59926230	59930022	1.0	+	.	ID=g4235.t1.intron11;Parent=g4235.t1
HiC_scaffold_12	AUGUSTUS	intron	59926230	59930022	1.0	+	.	ID=g4235.t2.intron11;Parent=g4235.t2
HiC_scaffold_12	AUGUSTUS	exon	59930023	59930169	.	+	.	ID=g4235.t1.exon12;Parent=g4235.t1
HiC_scaffold_12	AUGUSTUS	exon	59930023	59930169	.	+	.	ID=g4235.t2.exon12;Parent=g4235.t2
HiC_scaffold_12	AUGUSTUS	CDS	59930023	59930169	1.0	+	0	ID=g4235.t1.CDS12;Parent=g4235.t1
HiC_scaffold_12	AUGUSTUS	CDS	59930023	59930169	1.0	+	0	ID=g4235.t2.CDS12;Parent=g4235.t2
HiC_scaffold_12	AUGUSTUS	stop_codon	59930167	59930169	.	+	0	ID=g4235.t1.stop1;Parent=g4235.t1
HiC_scaffold_12	AUGUSTUS	stop_codon	59930167	59930169	.	+	0	ID=g4235.t2.stop1;Parent=g4235.t2
HiC_scaffold_12	AUGUSTUS	stop_codon	59932835	59932837	.	-	0	ID=g4237.t1.stop1;Parent=g4237.t1
HiC_scaffold_12	AUGUSTUS	stop_codon	59932835	59932837	.	-	0	ID=g4237.t2.stop1;Parent=g4237.t2
HiC_scaffold_12	AUGUSTUS	exon	59932835	59933017	.	-	.	ID=g4237.t1.exon1;Parent=g4237.t1
HiC_scaffold_12	AUGUSTUS	exon	59932835	59933017	.	-	.	ID=g4237.t2.exon1;Parent=g4237.t2
HiC_scaffold_12	AUGUSTUS	CDS	59932835	59933017	1.0	-	0	ID=g4237.t1.CDS1;Parent=g4237.t1
HiC_scaffold_12	AUGUSTUS	CDS	59932835	59933017	1.0	-	0	ID=g4237.t2.CDS1;Parent=g4237.t2
HiC_scaffold_12	AUGUSTUS	gene	59932835	59945103	.	-	.	ID=g4237
HiC_scaffold_12	AUGUSTUS	mRNA	59932835	59945103	1.0	-	.	ID=g4237.t1;Parent=g4237;em_target=9668.ENSMPUP00000004497;em_score=875.9;em_evalue=1.2e-266;em_tcov=.;em_OGs=KOG3662@1|root,KOG3662@2759|Eukaryota,38HZ0@33154|Opisthokonta,3BEHE@33208|Metazoa,3CWYP@33213|Bilateria,4851B@7711|Chordata,48WEF@7742|Vertebrata,3J7PI@40674|Mammalia,3EMIN@33554|Carnivora;em_COG_cat=L;em_desc=Metallophosphoesterase 1;em_max_annot_lvl=33208|Metazoa;em_Preferred_name=MPPE1;em_GOs=GO:0003674,GO:0003824,GO:0005488,GO:0005543,GO:0005575,GO:0005622,GO:0005623,GO:0005634,GO:0005654,GO:0005737,GO:0005783,GO:0005793,GO:0005794,GO:0005801,GO:0006464,GO:0006497,GO:0006505,GO:0006506,GO:0006629,GO:0006643,GO:0006644,GO:0006650,GO:0006661,GO:0006664,GO:0006793,GO:0006796,GO:0006807,GO:0006810,GO:0006888,GO:0008081,GO:0008150,GO:0008152,GO:0008289,GO:0008610,GO:0008654,GO:0009058,GO:0009059,GO:0009247,GO:0009987,GO:0012505,GO:0016192,GO:0016787,GO:0016788,GO:0019538,GO:0019637,GO:0030145,GO:0031974,GO:0031981,GO:0034235,GO:0034645,GO:0035091,GO:0036211,GO:0042157,GO:0042158,GO:0042578,GO:0043167,GO:0043168,GO:0043169,GO:0043170,GO:0043226,GO:0043227,GO:0043229,GO:0043231,GO:0043233,GO:0043412,GO:0044237,GO:0044238,GO:0044249,GO:0044255,GO:0044260,GO:0044267,GO:0044422,GO:0044424,GO:0044428,GO:0044431,GO:0044432,GO:0044444,GO:0044446,GO:0044464,GO:0045017,GO:0046467,GO:0046474,GO:0046486,GO:0046488,GO:0046872,GO:0046907,GO:0046914,GO:0048193,GO:0051179,GO:0051234,GO:0051641,GO:0051649,GO:0051861,GO:0070013,GO:0070971,GO:0071704,GO:0090407,GO:0097367,GO:1901135,GO:1901137,GO:1901564,GO:1901566,GO:1901576,GO:1903509;em_PFAMs=Metallophos
HiC_scaffold_12	AUGUSTUS	mRNA	59932835	59945103	1.0	-	.	ID=g4237.t2;Parent=g4237;em_target=9668.ENSMPUP00000004497;em_score=883.2;em_evalue=6.8e-269;em_tcov=.;em_OGs=KOG3662@1|root,KOG3662@2759|Eukaryota,38HZ0@33154|Opisthokonta,3BEHE@33208|Metazoa,3CWYP@33213|Bilateria,4851B@7711|Chordata,48WEF@7742|Vertebrata,3J7PI@40674|Mammalia,3EMIN@33554|Carnivora;em_COG_cat=L;em_desc=Metallophosphoesterase 1;em_max_annot_lvl=33208|Metazoa;em_Preferred_name=MPPE1;em_GOs=GO:0003674,GO:0003824,GO:0005488,GO:0005543,GO:0005575,GO:0005622,GO:0005623,GO:0005634,GO:0005654,GO:0005737,GO:0005783,GO:0005793,GO:0005794,GO:0005801,GO:0006464,GO:0006497,GO:0006505,GO:0006506,GO:0006629,GO:0006643,GO:0006644,GO:0006650,GO:0006661,GO:0006664,GO:0006793,GO:0006796,GO:0006807,GO:0006810,GO:0006888,GO:0008081,GO:0008150,GO:0008152,GO:0008289,GO:0008610,GO:0008654,GO:0009058,GO:0009059,GO:0009247,GO:0009987,GO:0012505,GO:0016192,GO:0016787,GO:0016788,GO:0019538,GO:0019637,GO:0030145,GO:0031974,GO:0031981,GO:0034235,GO:0034645,GO:0035091,GO:0036211,GO:0042157,GO:0042158,GO:0042578,GO:0043167,GO:0043168,GO:0043169,GO:0043170,GO:0043226,GO:0043227,GO:0043229,GO:0043231,GO:0043233,GO:0043412,GO:0044237,GO:0044238,GO:0044249,GO:0044255,GO:0044260,GO:0044267,GO:0044422,GO:0044424,GO:0044428,GO:0044431,GO:0044432,GO:0044444,GO:0044446,GO:0044464,GO:0045017,GO:0046467,GO:0046474,GO:0046486,GO:0046488,GO:0046872,GO:0046907,GO:0046914,GO:0048193,GO:0051179,GO:0051234,GO:0051641,GO:0051649,GO:0051861,GO:0070013,GO:0070971,GO:0071704,GO:0090407,GO:0097367,GO:1901135,GO:1901137,GO:1901564,GO:1901566,GO:1901576,GO:1903509;em_PFAMs=Metallophos
HiC_scaffold_12	AUGUSTUS	intron	59933018	59933983	1.0	-	.	ID=g4237.t1.intron1;Parent=g4237.t1
HiC_scaffold_12	AUGUSTUS	intron	59933018	59933983	1.0	-	.	ID=g4237.t2.intron1;Parent=g4237.t2
HiC_scaffold_12	AUGUSTUS	exon	59933984	59934124	.	-	.	ID=g4237.t1.exon2;Parent=g4237.t1
HiC_scaffold_12	AUGUSTUS	exon	59933984	59934124	.	-	.	ID=g4237.t2.exon2;Parent=g4237.t2
HiC_scaffold_12	AUGUSTUS	CDS	59933984	59934124	1.0	-	0	ID=g4237.t1.CDS2;Parent=g4237.t1
HiC_scaffold_12	AUGUSTUS	CDS	59933984	59934124	1.0	-	0	ID=g4237.t2.CDS2;Parent=g4237.t2
HiC_scaffold_12	AUGUSTUS	intron	59934125	59934778	1.0	-	.	ID=g4237.t1.intron2;Parent=g4237.t1
HiC_scaffold_12	AUGUSTUS	intron	59934125	59934778	1.0	-	.	ID=g4237.t2.intron2;Parent=g4237.t2
HiC_scaffold_12	AUGUSTUS	exon	59934779	59934901	.	-	.	ID=g4237.t1.exon3;Parent=g4237.t1
HiC_scaffold_12	AUGUSTUS	exon	59934779	59934901	.	-	.	ID=g4237.t2.exon3;Parent=g4237.t2
HiC_scaffold_12	AUGUSTUS	CDS	59934779	59934901	1.0	-	0	ID=g4237.t1.CDS3;Parent=g4237.t1
HiC_scaffold_12	AUGUSTUS	CDS	59934779	59934901	1.0	-	0	ID=g4237.t2.CDS3;Parent=g4237.t2
HiC_scaffold_12	AUGUSTUS	intron	59934902	59934997	1.0	-	.	ID=g4237.t1.intron3;Parent=g4237.t1
HiC_scaffold_12	AUGUSTUS	intron	59934902	59934997	1.0	-	.	ID=g4237.t2.intron3;Parent=g4237.t2
HiC_scaffold_12	AUGUSTUS	exon	59934998	59935063	.	-	.	ID=g4237.t1.exon4;Parent=g4237.t1
HiC_scaffold_12	AUGUSTUS	CDS	59934998	59935063	1.0	-	0	ID=g4237.t1.CDS4;Parent=g4237.t1
HiC_scaffold_12	AUGUSTUS	exon	59934998	59935066	.	-	.	ID=g4237.t2.exon4;Parent=g4237.t2
HiC_scaffold_12	AUGUSTUS	CDS	59934998	59935066	1.0	-	0	ID=g4237.t2.CDS4;Parent=g4237.t2
HiC_scaffold_12	AUGUSTUS	intron	59935064	59935224	1.0	-	.	ID=g4237.t1.intron4;Parent=g4237.t1
HiC_scaffold_12	AUGUSTUS	intron	59935067	59935224	1.0	-	.	ID=g4237.t2.intron4;Parent=g4237.t2
HiC_scaffold_12	AUGUSTUS	exon	59935225	59935333	.	-	.	ID=g4237.t1.exon5;Parent=g4237.t1
HiC_scaffold_12	AUGUSTUS	exon	59935225	59935333	.	-	.	ID=g4237.t2.exon5;Parent=g4237.t2
HiC_scaffold_12	AUGUSTUS	CDS	59935225	59935333	1.0	-	1	ID=g4237.t1.CDS5;Parent=g4237.t1
HiC_scaffold_12	AUGUSTUS	CDS	59935225	59935333	1.0	-	1	ID=g4237.t2.CDS5;Parent=g4237.t2
HiC_scaffold_12	AUGUSTUS	intron	59935334	59936780	1.0	-	.	ID=g4237.t1.intron5;Parent=g4237.t1
HiC_scaffold_12	AUGUSTUS	intron	59935334	59936780	1.0	-	.	ID=g4237.t2.intron5;Parent=g4237.t2
HiC_scaffold_12	AUGUSTUS	exon	59936781	59936855	.	-	.	ID=g4237.t1.exon6;Parent=g4237.t1
HiC_scaffold_12	AUGUSTUS	exon	59936781	59936855	.	-	.	ID=g4237.t2.exon6;Parent=g4237.t2
HiC_scaffold_12	AUGUSTUS	CDS	59936781	59936855	1.0	-	1	ID=g4237.t1.CDS6;Parent=g4237.t1
HiC_scaffold_12	AUGUSTUS	CDS	59936781	59936855	1.0	-	1	ID=g4237.t2.CDS6;Parent=g4237.t2
HiC_scaffold_12	AUGUSTUS	intron	59936856	59938032	1.0	-	.	ID=g4237.t1.intron6;Parent=g4237.t1
HiC_scaffold_12	AUGUSTUS	intron	59936856	59938032	1.0	-	.	ID=g4237.t2.intron6;Parent=g4237.t2
HiC_scaffold_12	AUGUSTUS	exon	59938033	59938136	.	-	.	ID=g4237.t1.exon7;Parent=g4237.t1
HiC_scaffold_12	AUGUSTUS	exon	59938033	59938136	.	-	.	ID=g4237.t2.exon7;Parent=g4237.t2
HiC_scaffold_12	AUGUSTUS	CDS	59938033	59938136	1.0	-	0	ID=g4237.t1.CDS7;Parent=g4237.t1
HiC_scaffold_12	AUGUSTUS	CDS	59938033	59938136	1.0	-	0	ID=g4237.t2.CDS7;Parent=g4237.t2
HiC_scaffold_12	AUGUSTUS	intron	59938137	59942084	1.0	-	.	ID=g4237.t1.intron7;Parent=g4237.t1
HiC_scaffold_12	AUGUSTUS	intron	59938137	59942084	1.0	-	.	ID=g4237.t2.intron7;Parent=g4237.t2
HiC_scaffold_12	AUGUSTUS	exon	59942085	59942193	.	-	.	ID=g4237.t1.exon8;Parent=g4237.t1
HiC_scaffold_12	AUGUSTUS	exon	59942085	59942193	.	-	.	ID=g4237.t2.exon8;Parent=g4237.t2
HiC_scaffold_12	AUGUSTUS	CDS	59942085	59942193	1.0	-	1	ID=g4237.t1.CDS8;Parent=g4237.t1
HiC_scaffold_12	AUGUSTUS	CDS	59942085	59942193	1.0	-	1	ID=g4237.t2.CDS8;Parent=g4237.t2
HiC_scaffold_12	AUGUSTUS	intron	59942194	59944834	1.0	-	.	ID=g4237.t1.intron8;Parent=g4237.t1
HiC_scaffold_12	AUGUSTUS	intron	59942194	59944834	1.0	-	.	ID=g4237.t2.intron8;Parent=g4237.t2
HiC_scaffold_12	AUGUSTUS	exon	59944835	59945103	.	-	.	ID=g4237.t1.exon9;Parent=g4237.t1
HiC_scaffold_12	AUGUSTUS	exon	59944835	59945103	.	-	.	ID=g4237.t2.exon9;Parent=g4237.t2
HiC_scaffold_12	AUGUSTUS	CDS	59944835	59945103	1.0	-	0	ID=g4237.t1.CDS9;Parent=g4237.t1
HiC_scaffold_12	AUGUSTUS	CDS	59944835	59945103	1.0	-	0	ID=g4237.t2.CDS9;Parent=g4237.t2
HiC_scaffold_12	AUGUSTUS	start_codon	59945101	59945103	.	-	0	ID=g4237.t1.start1;Parent=g4237.t1
HiC_scaffold_12	AUGUSTUS	start_codon	59945101	59945103	.	-	0	ID=g4237.t2.start1;Parent=g4237.t2
HiC_scaffold_12	AUGUSTUS	start_codon	60010632	60010634	.	+	0	ID=g4238.t1.start1;Parent=g4238.t1
HiC_scaffold_12	AUGUSTUS	exon	60010632	60010727	.	+	.	ID=g4238.t1.exon1;Parent=g4238.t1
HiC_scaffold_12	AUGUSTUS	CDS	60010632	60010727	1.0	+	0	ID=g4238.t1.CDS1;Parent=g4238.t1
HiC_scaffold_12	AUGUSTUS	gene	60010632	60052014	.	+	.	ID=g4238
HiC_scaffold_12	AUGUSTUS	mRNA	60010632	60052014	1.0	+	.	ID=g4238.t1;Parent=g4238;em_target=9707.XP_004409498.1;em_score=635.7;em_evalue=2.7e-194;em_tcov=.;em_OGs=COG0483@1|root,KOG2951@2759|Eukaryota,38E7R@33154|Opisthokonta,3BGMA@33208|Metazoa,3CW5U@33213|Bilateria,489G6@7711|Chordata,49703@7742|Vertebrata,3J6V3@40674|Mammalia,3EQS9@33554|Carnivora;em_COG_cat=G;em_desc=Inositol(myo)-1(or 4)-monophosphatase 2;em_max_annot_lvl=33208|Metazoa;em_Preferred_name=IMPA2;em_EC=3.1.3.25;em_KEGG_ko=ko:K01092;em_KEGG_Pathway=ko00521,ko00562,ko01100,ko04070,map00521,map00562,map01100,map04070;em_KEGG_Module=M00131;em_KEGG_Reaction=R01185,R01186,R01187;em_KEGG_rclass=RC00078;em_BRITE=ko00000,ko00001,ko00002,ko01000;em_PFAMs=Inositol_P;em_GOs=GO:0000287,GO:0003674,GO:0003824,GO:0005488,GO:0005515,GO:0005575,GO:0005622,GO:0005623,GO:0005737,GO:0005829,GO:0005975,GO:0006020,GO:0006066,GO:0006793,GO:0006796,GO:0006935,GO:0007154,GO:0007165,GO:0008104,GO:0008150,GO:0008152,GO:0008934,GO:0009056,GO:0009266,GO:0009605,GO:0009628,GO:0009987,GO:0016311,GO:0016787,GO:0016788,GO:0016791,GO:0019637,GO:0019751,GO:0023052,GO:0030145,GO:0031403,GO:0031420,GO:0033036,GO:0035418,GO:0040011,GO:0042221,GO:0042330,GO:0042578,GO:0042802,GO:0042803,GO:0043052,GO:0043167,GO:0043169,GO:0043647,GO:0044237,GO:0044238,GO:0044262,GO:0044281,GO:0044282,GO:0044424,GO:0044444,GO:0044464,GO:0046164,GO:0046174,GO:0046434,GO:0046838,GO:0046855,GO:0046872,GO:0046914,GO:0046983,GO:0050789,GO:0050794,GO:0050896,GO:0051179,GO:0051716,GO:0052745,GO:0052832,GO:0052833,GO:0052834,GO:0065007,GO:0071545,GO:0071704,GO:1901575,GO:1901615,GO:1901616
HiC_scaffold_12	AUGUSTUS	intron	60010728	60026558	1.0	+	.	ID=g4238.t1.intron1;Parent=g4238.t1
HiC_scaffold_12	AUGUSTUS	exon	60026559	60026692	.	+	.	ID=g4238.t1.exon2;Parent=g4238.t1
HiC_scaffold_12	AUGUSTUS	CDS	60026559	60026692	1.0	+	0	ID=g4238.t1.CDS2;Parent=g4238.t1
HiC_scaffold_12	AUGUSTUS	intron	60026693	60033242	1.0	+	.	ID=g4238.t1.intron2;Parent=g4238.t1
HiC_scaffold_12	AUGUSTUS	exon	60033243	60033347	.	+	.	ID=g4238.t1.exon3;Parent=g4238.t1
HiC_scaffold_12	AUGUSTUS	CDS	60033243	60033347	1.0	+	1	ID=g4238.t1.CDS3;Parent=g4238.t1
HiC_scaffold_12	AUGUSTUS	intron	60033348	60035477	1.0	+	.	ID=g4238.t1.intron3;Parent=g4238.t1
HiC_scaffold_12	AUGUSTUS	exon	60035478	60035523	.	+	.	ID=g4238.t1.exon4;Parent=g4238.t1
HiC_scaffold_12	AUGUSTUS	CDS	60035478	60035523	1.0	+	1	ID=g4238.t1.CDS4;Parent=g4238.t1
HiC_scaffold_12	AUGUSTUS	intron	60035524	60037439	1.0	+	.	ID=g4238.t1.intron4;Parent=g4238.t1
HiC_scaffold_12	AUGUSTUS	exon	60037440	60037548	.	+	.	ID=g4238.t1.exon5;Parent=g4238.t1
HiC_scaffold_12	AUGUSTUS	CDS	60037440	60037548	1.0	+	0	ID=g4238.t1.CDS5;Parent=g4238.t1
HiC_scaffold_12	AUGUSTUS	intron	60037549	60049825	1.0	+	.	ID=g4238.t1.intron5;Parent=g4238.t1
HiC_scaffold_12	AUGUSTUS	exon	60049826	60049934	.	+	.	ID=g4238.t1.exon6;Parent=g4238.t1
HiC_scaffold_12	AUGUSTUS	CDS	60049826	60049934	1.0	+	2	ID=g4238.t1.CDS6;Parent=g4238.t1
HiC_scaffold_12	AUGUSTUS	intron	60049935	60050633	1.0	+	.	ID=g4238.t1.intron6;Parent=g4238.t1
HiC_scaffold_12	AUGUSTUS	exon	60050634	60050785	.	+	.	ID=g4238.t1.exon7;Parent=g4238.t1
HiC_scaffold_12	AUGUSTUS	CDS	60050634	60050785	1.0	+	1	ID=g4238.t1.CDS7;Parent=g4238.t1
HiC_scaffold_12	AUGUSTUS	intron	60050786	60051898	1.0	+	.	ID=g4238.t1.intron7;Parent=g4238.t1
HiC_scaffold_12	AUGUSTUS	exon	60051899	60052014	.	+	.	ID=g4238.t1.exon8;Parent=g4238.t1
HiC_scaffold_12	AUGUSTUS	CDS	60051899	60052014	1.0	+	2	ID=g4238.t1.CDS8;Parent=g4238.t1
HiC_scaffold_12	AUGUSTUS	stop_codon	60052012	60052014	.	+	0	ID=g4238.t1.stop1;Parent=g4238.t1
HiC_scaffold_12	AUGUSTUS	start_codon	60081781	60081783	.	+	0	ID=g4239.t1.start1;Parent=g4239.t1
HiC_scaffold_12	AUGUSTUS	exon	60081781	60081818	.	+	.	ID=g4239.t1.exon1;Parent=g4239.t1
HiC_scaffold_12	AUGUSTUS	CDS	60081781	60081818	1.0	+	0	ID=g4239.t1.CDS1;Parent=g4239.t1
HiC_scaffold_12	AUGUSTUS	gene	60081781	60100877	.	+	.	ID=g4239
HiC_scaffold_12	AUGUSTUS	mRNA	60081781	60100877	1.0	+	.	ID=g4239.t1;Parent=g4239;em_target=9668.ENSMPUP00000004476;em_score=481.7;em_evalue=6.7e-148;em_tcov=.;em_OGs=28MIP@1|root,2RG9M@2759|Eukaryota,39XYS@33154|Opisthokonta,3BMNQ@33208|Metazoa,3CVD1@33213|Bilateria,4887U@7711|Chordata,48W1R@7742|Vertebrata,3J9HY@40674|Mammalia,3ER38@33554|Carnivora;em_COG_cat=S;em_desc=Cell death-inducing DFFA-like effector a;em_max_annot_lvl=33208|Metazoa;em_Preferred_name=CIDEA;em_PFAMs=CIDE-N;em_GOs=GO:0001659,GO:0001817,GO:0001818,GO:0002791,GO:0002792,GO:0003674,GO:0005488,GO:0005515,GO:0005575,GO:0005622,GO:0005623,GO:0005634,GO:0005737,GO:0005739,GO:0005740,GO:0005811,GO:0005829,GO:0006629,GO:0006996,GO:0008150,GO:0008152,GO:0008219,GO:0009892,GO:0009894,GO:0009895,GO:0009966,GO:0009968,GO:0009987,GO:0010033,GO:0010646,GO:0010648,GO:0010876,GO:0010883,GO:0010884,GO:0010889,GO:0010890,GO:0010941,GO:0014070,GO:0016043,GO:0017015,GO:0019216,GO:0019219,GO:0019222,GO:0019915,GO:0023051,GO:0023057,GO:0030512,GO:0031323,GO:0031329,GO:0031967,GO:0031975,GO:0032501,GO:0032680,GO:0032720,GO:0032879,GO:0032880,GO:0033036,GO:0034389,GO:0035634,GO:0042221,GO:0042592,GO:0042802,GO:0042803,GO:0042981,GO:0043066,GO:0043067,GO:0043069,GO:0043226,GO:0043227,GO:0043228,GO:0043229,GO:0043231,GO:0043232,GO:0044238,GO:0044422,GO:0044424,GO:0044429,GO:0044444,GO:0044446,GO:0044464,GO:0045833,GO:0046983,GO:0048518,GO:0048519,GO:0048523,GO:0048583,GO:0048585,GO:0048871,GO:0050707,GO:0050708,GO:0050709,GO:0050710,GO:0050789,GO:0050794,GO:0050896,GO:0050994,GO:0050995,GO:0051046,GO:0051048,GO:0051049,GO:0051051,GO:0051052,GO:0051128,GO:0051171,GO:0051179,GO:0051223,GO:0051224,GO:0051235,GO:0051239,GO:0051241,GO:0060255,GO:0060548,GO:0065007,GO:0065008,GO:0070201,GO:0071704,GO:0071840,GO:0080090,GO:0090087,GO:0090092,GO:0090101,GO:0090287,GO:0090288,GO:1900117,GO:1900118,GO:1902510,GO:1903530,GO:1903531,GO:1903555,GO:1903556,GO:1903624,GO:1903844,GO:1903845,GO:1904950,GO:1905952,GO:1905954
HiC_scaffold_12	AUGUSTUS	intron	60081819	60091504	1.0	+	.	ID=g4239.t1.intron1;Parent=g4239.t1
HiC_scaffold_12	AUGUSTUS	exon	60091505	60091649	.	+	.	ID=g4239.t1.exon2;Parent=g4239.t1
HiC_scaffold_12	AUGUSTUS	CDS	60091505	60091649	1.0	+	1	ID=g4239.t1.CDS2;Parent=g4239.t1
HiC_scaffold_12	AUGUSTUS	intron	60091650	60092489	1.0	+	.	ID=g4239.t1.intron2;Parent=g4239.t1
HiC_scaffold_12	AUGUSTUS	exon	60092490	60092636	.	+	.	ID=g4239.t1.exon3;Parent=g4239.t1
HiC_scaffold_12	AUGUSTUS	CDS	60092490	60092636	1.0	+	0	ID=g4239.t1.CDS3;Parent=g4239.t1
HiC_scaffold_12	AUGUSTUS	intron	60092637	60098749	1.0	+	.	ID=g4239.t1.intron3;Parent=g4239.t1
HiC_scaffold_12	AUGUSTUS	exon	60098750	60098931	.	+	.	ID=g4239.t1.exon4;Parent=g4239.t1
HiC_scaffold_12	AUGUSTUS	CDS	60098750	60098931	1.0	+	0	ID=g4239.t1.CDS4;Parent=g4239.t1
HiC_scaffold_12	AUGUSTUS	intron	60098932	60100729	1.0	+	.	ID=g4239.t1.intron4;Parent=g4239.t1
HiC_scaffold_12	AUGUSTUS	exon	60100730	60100877	.	+	.	ID=g4239.t1.exon5;Parent=g4239.t1
HiC_scaffold_12	AUGUSTUS	CDS	60100730	60100877	1.0	+	1	ID=g4239.t1.CDS5;Parent=g4239.t1
HiC_scaffold_12	AUGUSTUS	stop_codon	60100875	60100877	.	+	0	ID=g4239.t1.stop1;Parent=g4239.t1
HiC_scaffold_12	AUGUSTUS	start_codon	60128580	60128582	.	+	0	ID=g4240.t1.start1;Parent=g4240.t1
HiC_scaffold_12	AUGUSTUS	exon	60128580	60128636	.	+	.	ID=g4240.t1.exon1;Parent=g4240.t1
HiC_scaffold_12	AUGUSTUS	CDS	60128580	60128636	1.0	+	0	ID=g4240.t1.CDS1;Parent=g4240.t1
HiC_scaffold_12	AUGUSTUS	gene	60128580	60145103	.	+	.	ID=g4240
HiC_scaffold_12	AUGUSTUS	mRNA	60128580	60145103	1.0	+	.	ID=g4240.t1;Parent=g4240;em_target=51337.XP_004664880.1;em_score=972.4;em_evalue=8.9e-296;em_tcov=.;em_OGs=COG5023@1|root,KOG1375@2759|Eukaryota,38EHS@33154|Opisthokonta,3BH8J@33208|Metazoa,3CSQX@33213|Bilateria,48594@7711|Chordata,494HG@7742|Vertebrata,3JEW0@40674|Mammalia,35KXV@314146|Euarchontoglires,4PTEA@9989|Rodentia;em_COG_cat=Z;em_desc=Tubulin is the major constituent of microtubules. It binds two moles of GTP, one at an exchangeable site on the beta chain and one at a non-exchangeable site on the alpha chain;em_max_annot_lvl=33208|Metazoa;em_Preferred_name=TUBB3;em_KEGG_ko=ko:K07375;em_KEGG_Pathway=ko04145,ko04540,ko05130,map04145,map04540,map05130;em_BRITE=ko00000,ko00001,ko03036,ko04147,ko04812;em_PFAMs=7tm_1,Tubulin,Tubulin_C;em_GOs=GO:0000278,GO:0000902,GO:0000904,GO:0003674,GO:0005198,GO:0005200,GO:0005488,GO:0005575,GO:0005622,GO:0005623,GO:0005737,GO:0005856,GO:0005874,GO:0006928,GO:0006935,GO:0006996,GO:0007010,GO:0007049,GO:0007275,GO:0007399,GO:0007409,GO:0007411,GO:0008150,GO:0009605,GO:0009653,GO:0009987,GO:0015630,GO:0016043,GO:0022008,GO:0030030,GO:0030154,GO:0030182,GO:0030424,GO:0030425,GO:0031175,GO:0032501,GO:0032502,GO:0032989,GO:0032990,GO:0033218,GO:0036477,GO:0040011,GO:0042221,GO:0042277,GO:0042330,GO:0042995,GO:0043005,GO:0043025,GO:0043226,GO:0043228,GO:0043229,GO:0043232,GO:0044297,GO:0044422,GO:0044424,GO:0044430,GO:0044446,GO:0044463,GO:0044464,GO:0048468,GO:0048666,GO:0048667,GO:0048699,GO:0048731,GO:0048812,GO:0048856,GO:0048858,GO:0048869,GO:0050896,GO:0061564,GO:0071840,GO:0071944,GO:0097447,GO:0097458,GO:0097485,GO:0099080,GO:0099081,GO:0099512,GO:0099513,GO:0120025,GO:0120036,GO:0120038,GO:0120039
HiC_scaffold_12	AUGUSTUS	intron	60128637	60129019	1.0	+	.	ID=g4240.t1.intron1;Parent=g4240.t1
HiC_scaffold_12	AUGUSTUS	exon	60129020	60129128	.	+	.	ID=g4240.t1.exon2;Parent=g4240.t1
HiC_scaffold_12	AUGUSTUS	CDS	60129020	60129128	1.0	+	0	ID=g4240.t1.CDS2;Parent=g4240.t1
HiC_scaffold_12	AUGUSTUS	intron	60129129	60130743	1.0	+	.	ID=g4240.t1.intron2;Parent=g4240.t1
HiC_scaffold_12	AUGUSTUS	exon	60130744	60130854	.	+	.	ID=g4240.t1.exon3;Parent=g4240.t1
HiC_scaffold_12	AUGUSTUS	CDS	60130744	60130854	1.0	+	2	ID=g4240.t1.CDS3;Parent=g4240.t1
HiC_scaffold_12	AUGUSTUS	intron	60130855	60144039	1.0	+	.	ID=g4240.t1.intron3;Parent=g4240.t1
HiC_scaffold_12	AUGUSTUS	exon	60144040	60145103	.	+	.	ID=g4240.t1.exon4;Parent=g4240.t1
HiC_scaffold_12	AUGUSTUS	CDS	60144040	60145103	1.0	+	2	ID=g4240.t1.CDS4;Parent=g4240.t1
HiC_scaffold_12	AUGUSTUS	stop_codon	60145101	60145103	.	+	0	ID=g4240.t1.stop1;Parent=g4240.t1
HiC_scaffold_12	AUGUSTUS	stop_codon	60148404	60148406	.	-	0	ID=g4241.t1.stop1;Parent=g4241.t1
HiC_scaffold_12	gmst	stop_codon	60148404	60148406	67.978662	-	0	ID=g4241.t2.stop1;Parent=g4241.t2
HiC_scaffold_12	AUGUSTUS	exon	60148404	60148646	.	-	.	ID=g4241.t1.exon1;Parent=g4241.t1
HiC_scaffold_12	AUGUSTUS	CDS	60148404	60148646	1.0	-	0	ID=g4241.t1.CDS1;Parent=g4241.t1
HiC_scaffold_12	gmst	CDS	60148404	60148646	67.978662	-	0	ID=g4241.t2.CDS1;Parent=g4241.t2
HiC_scaffold_12	gmst	exon	60148404	60148646	67.978662	-	0	ID=g4241.t2.exon1;Parent=g4241.t2
HiC_scaffold_12	AUGUSTUS	gene	60148404	60195151	.	-	.	ID=g4241
HiC_scaffold_12	gmst	mRNA	60148404	60195151	.	-	.	ID=g4241.t2;Parent=g4241;em_target=9668.ENSMPUP00000004454;em_score=1748.3;em_evalue=0.0;em_tcov=.;em_OGs=COG0465@1|root,KOG0731@2759|Eukaryota,38FRA@33154|Opisthokonta,3BEA7@33208|Metazoa,3CR69@33213|Bilateria,48125@7711|Chordata,492S9@7742|Vertebrata,3JC82@40674|Mammalia,3EEI1@33554|Carnivora;em_COG_cat=O;em_desc=AFG3-like AAA ATPase 2;em_max_annot_lvl=33208|Metazoa;em_Preferred_name=AFG3L2;em_KEGG_ko=ko:K08956;em_BRITE=ko00000,ko01000,ko01002,ko03110;em_PFAMs=AAA,FtsH_ext,Peptidase_M41;em_GOs=GO:0000902,GO:0000904,GO:0003674,GO:0003824,GO:0004175,GO:0004222,GO:0005488,GO:0005515,GO:0005575,GO:0005622,GO:0005623,GO:0005737,GO:0005739,GO:0005740,GO:0005743,GO:0005745,GO:0006508,GO:0006807,GO:0006810,GO:0006811,GO:0006812,GO:0006816,GO:0006839,GO:0006851,GO:0006873,GO:0006874,GO:0006875,GO:0006950,GO:0006952,GO:0006996,GO:0007005,GO:0007006,GO:0007007,GO:0007272,GO:0007275,GO:0007399,GO:0007409,GO:0007528,GO:0008053,GO:0008150,GO:0008152,GO:0008233,GO:0008237,GO:0008366,GO:0009605,GO:0009607,GO:0009617,GO:0009653,GO:0009892,GO:0009893,GO:0009987,GO:0010467,GO:0010468,GO:0010604,GO:0010605,GO:0010628,GO:0010629,GO:0016020,GO:0016021,GO:0016043,GO:0016485,GO:0016540,GO:0016787,GO:0019222,GO:0019538,GO:0019725,GO:0019866,GO:0021675,GO:0022008,GO:0030001,GO:0030003,GO:0030030,GO:0030154,GO:0030182,GO:0031090,GO:0031175,GO:0031224,GO:0031300,GO:0031301,GO:0031304,GO:0031305,GO:0031966,GO:0031967,GO:0031975,GO:0032501,GO:0032502,GO:0032592,GO:0032989,GO:0032990,GO:0032991,GO:0034220,GO:0034982,GO:0036444,GO:0040008,GO:0040014,GO:0042407,GO:0042552,GO:0042592,GO:0042692,GO:0042742,GO:0043170,GO:0043207,GO:0043226,GO:0043227,GO:0043229,GO:0043231,GO:0044237,GO:0044238,GO:0044260,GO:0044267,GO:0044422,GO:0044424,GO:0044425,GO:0044429,GO:0044444,GO:0044446,GO:0044455,GO:0044464,GO:0048284,GO:0048468,GO:0048518,GO:0048519,GO:0048638,GO:0048666,GO:0048667,GO:0048699,GO:0048731,GO:0048747,GO:0048812,GO:0048856,GO:0048858,GO:0048869,GO:0048878,GO:0050789,GO:0050793,GO:0050801,GO:0050808,GO:0050829,GO:0050896,GO:0051082,GO:0051146,GO:0051179,GO:0051234,GO:0051239,GO:0051560,GO:0051604,GO:0051704,GO:0051707,GO:0055001,GO:0055002,GO:0055065,GO:0055074,GO:0055080,GO:0055082,GO:0055085,GO:0060004,GO:0060013,GO:0060255,GO:0060401,GO:0061024,GO:0061025,GO:0061061,GO:0061564,GO:0065007,GO:0065008,GO:0070011,GO:0070509,GO:0070588,GO:0070838,GO:0071704,GO:0071840,GO:0072503,GO:0072507,GO:0072511,GO:0098542,GO:0098573,GO:0098655,GO:0098660,GO:0098662,GO:0098771,GO:0098796,GO:0098798,GO:0098800,GO:0120036,GO:0120039,GO:0140096,GO:1901564,GO:1902494,GO:1905368,GO:1990542
HiC_scaffold_12	AUGUSTUS	mRNA	60148404	60195151	1.0	-	.	ID=g4241.t1;Parent=g4241;em_target=9668.ENSMPUP00000004454;em_score=1840.8;em_evalue=0.0;em_tcov=.;em_OGs=COG0465@1|root,KOG0731@2759|Eukaryota,38FRA@33154|Opisthokonta,3BEA7@33208|Metazoa,3CR69@33213|Bilateria,48125@7711|Chordata,492S9@7742|Vertebrata,3JC82@40674|Mammalia,3EEI1@33554|Carnivora;em_COG_cat=O;em_desc=AFG3-like AAA ATPase 2;em_max_annot_lvl=33208|Metazoa;em_Preferred_name=AFG3L2;em_KEGG_ko=ko:K08956;em_BRITE=ko00000,ko01000,ko01002,ko03110;em_PFAMs=AAA,FtsH_ext,Peptidase_M41;em_GOs=GO:0000902,GO:0000904,GO:0003674,GO:0003824,GO:0004175,GO:0004222,GO:0005488,GO:0005515,GO:0005575,GO:0005622,GO:0005623,GO:0005737,GO:0005739,GO:0005740,GO:0005743,GO:0005745,GO:0006508,GO:0006807,GO:0006810,GO:0006811,GO:0006812,GO:0006816,GO:0006839,GO:0006851,GO:0006873,GO:0006874,GO:0006875,GO:0006950,GO:0006952,GO:0006996,GO:0007005,GO:0007006,GO:0007007,GO:0007272,GO:0007275,GO:0007399,GO:0007409,GO:0007528,GO:0008053,GO:0008150,GO:0008152,GO:0008233,GO:0008237,GO:0008366,GO:0009605,GO:0009607,GO:0009617,GO:0009653,GO:0009892,GO:0009893,GO:0009987,GO:0010467,GO:0010468,GO:0010604,GO:0010605,GO:0010628,GO:0010629,GO:0016020,GO:0016021,GO:0016043,GO:0016485,GO:0016540,GO:0016787,GO:0019222,GO:0019538,GO:0019725,GO:0019866,GO:0021675,GO:0022008,GO:0030001,GO:0030003,GO:0030030,GO:0030154,GO:0030182,GO:0031090,GO:0031175,GO:0031224,GO:0031300,GO:0031301,GO:0031304,GO:0031305,GO:0031966,GO:0031967,GO:0031975,GO:0032501,GO:0032502,GO:0032592,GO:0032989,GO:0032990,GO:0032991,GO:0034220,GO:0034982,GO:0036444,GO:0040008,GO:0040014,GO:0042407,GO:0042552,GO:0042592,GO:0042692,GO:0042742,GO:0043170,GO:0043207,GO:0043226,GO:0043227,GO:0043229,GO:0043231,GO:0044237,GO:0044238,GO:0044260,GO:0044267,GO:0044422,GO:0044424,GO:0044425,GO:0044429,GO:0044444,GO:0044446,GO:0044455,GO:0044464,GO:0048284,GO:0048468,GO:0048518,GO:0048519,GO:0048638,GO:0048666,GO:0048667,GO:0048699,GO:0048731,GO:0048747,GO:0048812,GO:0048856,GO:0048858,GO:0048869,GO:0048878,GO:0050789,GO:0050793,GO:0050801,GO:0050808,GO:0050829,GO:0050896,GO:0051082,GO:0051146,GO:0051179,GO:0051234,GO:0051239,GO:0051560,GO:0051604,GO:0051704,GO:0051707,GO:0055001,GO:0055002,GO:0055065,GO:0055074,GO:0055080,GO:0055082,GO:0055085,GO:0060004,GO:0060013,GO:0060255,GO:0060401,GO:0061024,GO:0061025,GO:0061061,GO:0061564,GO:0065007,GO:0065008,GO:0070011,GO:0070509,GO:0070588,GO:0070838,GO:0071704,GO:0071840,GO:0072503,GO:0072507,GO:0072511,GO:0098542,GO:0098573,GO:0098655,GO:0098660,GO:0098662,GO:0098771,GO:0098796,GO:0098798,GO:0098800,GO:0120036,GO:0120039,GO:0140096,GO:1901564,GO:1902494,GO:1905368,GO:1990542
HiC_scaffold_12	AUGUSTUS	intron	60148647	60152368	1.0	-	.	ID=g4241.t1.intron1;Parent=g4241.t1
HiC_scaffold_12	gmst	intron	60148647	60152368	67.978662	-	0	ID=g4241.t2.intron1;Parent=g4241.t2
HiC_scaffold_12	AUGUSTUS	exon	60152369	60152563	.	-	.	ID=g4241.t1.exon2;Parent=g4241.t1
HiC_scaffold_12	AUGUSTUS	CDS	60152369	60152563	1.0	-	0	ID=g4241.t1.CDS2;Parent=g4241.t1
HiC_scaffold_12	gmst	CDS	60152369	60152563	67.978662	-	0	ID=g4241.t2.CDS2;Parent=g4241.t2
HiC_scaffold_12	gmst	exon	60152369	60152563	67.978662	-	0	ID=g4241.t2.exon2;Parent=g4241.t2
HiC_scaffold_12	AUGUSTUS	intron	60152564	60154474	1.0	-	.	ID=g4241.t1.intron2;Parent=g4241.t1
HiC_scaffold_12	gmst	intron	60152564	60154474	67.978662	-	0	ID=g4241.t2.intron2;Parent=g4241.t2
HiC_scaffold_12	AUGUSTUS	exon	60154475	60154675	.	-	.	ID=g4241.t1.exon3;Parent=g4241.t1
HiC_scaffold_12	AUGUSTUS	CDS	60154475	60154675	1.0	-	0	ID=g4241.t1.CDS3;Parent=g4241.t1
HiC_scaffold_12	gmst	CDS	60154475	60154675	67.978662	-	0	ID=g4241.t2.CDS3;Parent=g4241.t2
HiC_scaffold_12	gmst	exon	60154475	60154675	67.978662	-	0	ID=g4241.t2.exon3;Parent=g4241.t2
HiC_scaffold_12	AUGUSTUS	intron	60154676	60157973	1.0	-	.	ID=g4241.t1.intron3;Parent=g4241.t1
HiC_scaffold_12	gmst	intron	60154676	60157973	67.978662	-	0	ID=g4241.t2.intron3;Parent=g4241.t2
HiC_scaffold_12	AUGUSTUS	exon	60157974	60158089	.	-	.	ID=g4241.t1.exon4;Parent=g4241.t1
HiC_scaffold_12	AUGUSTUS	CDS	60157974	60158089	1.0	-	2	ID=g4241.t1.CDS4;Parent=g4241.t1
HiC_scaffold_12	gmst	CDS	60157974	60158089	67.978662	-	2	ID=g4241.t2.CDS4;Parent=g4241.t2
HiC_scaffold_12	gmst	exon	60157974	60158089	67.978662	-	2	ID=g4241.t2.exon4;Parent=g4241.t2
HiC_scaffold_12	AUGUSTUS	intron	60158090	60161039	1.0	-	.	ID=g4241.t1.intron4;Parent=g4241.t1
HiC_scaffold_12	gmst	intron	60158090	60161039	67.978662	-	0	ID=g4241.t2.intron4;Parent=g4241.t2
HiC_scaffold_12	AUGUSTUS	exon	60161040	60161150	.	-	.	ID=g4241.t1.exon5;Parent=g4241.t1
HiC_scaffold_12	AUGUSTUS	CDS	60161040	60161150	1.0	-	2	ID=g4241.t1.CDS5;Parent=g4241.t1
HiC_scaffold_12	gmst	CDS	60161040	60161150	67.978662	-	2	ID=g4241.t2.CDS5;Parent=g4241.t2
HiC_scaffold_12	gmst	exon	60161040	60161150	67.978662	-	2	ID=g4241.t2.exon5;Parent=g4241.t2
HiC_scaffold_12	AUGUSTUS	intron	60161151	60163540	1.0	-	.	ID=g4241.t1.intron5;Parent=g4241.t1
HiC_scaffold_12	gmst	intron	60161151	60163540	67.978662	-	0	ID=g4241.t2.intron5;Parent=g4241.t2
HiC_scaffold_12	AUGUSTUS	exon	60163541	60163666	.	-	.	ID=g4241.t1.exon6;Parent=g4241.t1
HiC_scaffold_12	AUGUSTUS	CDS	60163541	60163666	1.0	-	2	ID=g4241.t1.CDS6;Parent=g4241.t1
HiC_scaffold_12	gmst	CDS	60163541	60163666	67.978662	-	2	ID=g4241.t2.CDS6;Parent=g4241.t2
HiC_scaffold_12	gmst	exon	60163541	60163666	67.978662	-	2	ID=g4241.t2.exon6;Parent=g4241.t2
HiC_scaffold_12	AUGUSTUS	intron	60163667	60163763	1.0	-	.	ID=g4241.t1.intron6;Parent=g4241.t1
HiC_scaffold_12	gmst	intron	60163667	60163763	67.978662	-	0	ID=g4241.t2.intron6;Parent=g4241.t2
HiC_scaffold_12	AUGUSTUS	exon	60163764	60163871	.	-	.	ID=g4241.t1.exon7;Parent=g4241.t1
HiC_scaffold_12	AUGUSTUS	CDS	60163764	60163871	1.0	-	2	ID=g4241.t1.CDS7;Parent=g4241.t1
HiC_scaffold_12	gmst	CDS	60163764	60163871	67.978662	-	2	ID=g4241.t2.CDS7;Parent=g4241.t2
HiC_scaffold_12	gmst	exon	60163764	60163871	67.978662	-	2	ID=g4241.t2.exon7;Parent=g4241.t2
HiC_scaffold_12	AUGUSTUS	intron	60163872	60172638	1.0	-	.	ID=g4241.t1.intron7;Parent=g4241.t1
HiC_scaffold_12	gmst	intron	60163872	60172638	67.978662	-	0	ID=g4241.t2.intron7;Parent=g4241.t2
HiC_scaffold_12	AUGUSTUS	exon	60172639	60172792	.	-	.	ID=g4241.t1.exon8;Parent=g4241.t1
HiC_scaffold_12	AUGUSTUS	CDS	60172639	60172792	1.0	-	0	ID=g4241.t1.CDS8;Parent=g4241.t1
HiC_scaffold_12	gmst	CDS	60172639	60172792	67.978662	-	0	ID=g4241.t2.CDS8;Parent=g4241.t2
HiC_scaffold_12	gmst	exon	60172639	60172792	67.978662	-	0	ID=g4241.t2.exon8;Parent=g4241.t2
HiC_scaffold_12	AUGUSTUS	intron	60172793	60175413	1.0	-	.	ID=g4241.t1.intron8;Parent=g4241.t1
HiC_scaffold_12	gmst	intron	60172793	60175413	67.978662	-	0	ID=g4241.t2.intron8;Parent=g4241.t2
HiC_scaffold_12	AUGUSTUS	exon	60175414	60175551	.	-	.	ID=g4241.t1.exon9;Parent=g4241.t1
HiC_scaffold_12	AUGUSTUS	CDS	60175414	60175551	1.0	-	0	ID=g4241.t1.CDS9;Parent=g4241.t1
HiC_scaffold_12	gmst	CDS	60175414	60175551	67.978662	-	0	ID=g4241.t2.CDS9;Parent=g4241.t2
HiC_scaffold_12	gmst	exon	60175414	60175551	67.978662	-	0	ID=g4241.t2.exon9;Parent=g4241.t2
HiC_scaffold_12	AUGUSTUS	intron	60175552	60176748	1.0	-	.	ID=g4241.t1.intron9;Parent=g4241.t1
HiC_scaffold_12	gmst	intron	60175552	60176748	67.978662	-	0	ID=g4241.t2.intron9;Parent=g4241.t2
HiC_scaffold_12	AUGUSTUS	exon	60176749	60177022	.	-	.	ID=g4241.t1.exon10;Parent=g4241.t1
HiC_scaffold_12	AUGUSTUS	CDS	60176749	60177022	1.0	-	1	ID=g4241.t1.CDS10;Parent=g4241.t1
HiC_scaffold_12	gmst	CDS	60176749	60177022	67.978662	-	1	ID=g4241.t2.CDS10;Parent=g4241.t2
HiC_scaffold_12	gmst	exon	60176749	60177022	67.978662	-	1	ID=g4241.t2.exon10;Parent=g4241.t2
HiC_scaffold_12	AUGUSTUS	intron	60177023	60178780	1.0	-	.	ID=g4241.t1.intron10;Parent=g4241.t1
HiC_scaffold_12	gmst	intron	60177023	60178780	67.978662	-	0	ID=g4241.t2.intron10;Parent=g4241.t2
HiC_scaffold_12	AUGUSTUS	exon	60178781	60178905	.	-	.	ID=g4241.t1.exon11;Parent=g4241.t1
HiC_scaffold_12	AUGUSTUS	CDS	60178781	60178905	1.0	-	0	ID=g4241.t1.CDS11;Parent=g4241.t1
HiC_scaffold_12	gmst	CDS	60178781	60178905	67.978662	-	0	ID=g4241.t2.CDS11;Parent=g4241.t2
HiC_scaffold_12	gmst	exon	60178781	60178905	67.978662	-	0	ID=g4241.t2.exon11;Parent=g4241.t2
HiC_scaffold_12	AUGUSTUS	intron	60178906	60182196	1.0	-	.	ID=g4241.t1.intron11;Parent=g4241.t1
HiC_scaffold_12	gmst	intron	60178906	60182196	67.978662	-	0	ID=g4241.t2.intron11;Parent=g4241.t2
HiC_scaffold_12	AUGUSTUS	exon	60182197	60182271	.	-	.	ID=g4241.t1.exon12;Parent=g4241.t1
HiC_scaffold_12	AUGUSTUS	CDS	60182197	60182271	1.0	-	0	ID=g4241.t1.CDS12;Parent=g4241.t1
HiC_scaffold_12	gmst	CDS	60182197	60182271	67.978662	-	0	ID=g4241.t2.CDS12;Parent=g4241.t2
HiC_scaffold_12	gmst	exon	60182197	60182271	67.978662	-	0	ID=g4241.t2.exon12;Parent=g4241.t2
HiC_scaffold_12	AUGUSTUS	intron	60182272	60184824	1.0	-	.	ID=g4241.t1.intron12;Parent=g4241.t1
HiC_scaffold_12	gmst	intron	60182272	60184824	67.978662	-	0	ID=g4241.t2.intron12;Parent=g4241.t2
HiC_scaffold_12	AUGUSTUS	exon	60184825	60184977	.	-	.	ID=g4241.t1.exon13;Parent=g4241.t1
HiC_scaffold_12	AUGUSTUS	CDS	60184825	60184977	1.0	-	0	ID=g4241.t1.CDS13;Parent=g4241.t1
HiC_scaffold_12	gmst	CDS	60184825	60184977	67.978662	-	0	ID=g4241.t2.CDS13;Parent=g4241.t2
HiC_scaffold_12	gmst	exon	60184825	60184977	67.978662	-	0	ID=g4241.t2.exon13;Parent=g4241.t2
HiC_scaffold_12	AUGUSTUS	intron	60184978	60185117	1.0	-	.	ID=g4241.t1.intron13;Parent=g4241.t1
HiC_scaffold_12	gmst	intron	60184978	60185117	67.978662	-	0	ID=g4241.t2.intron13;Parent=g4241.t2
HiC_scaffold_12	AUGUSTUS	exon	60185118	60185224	.	-	.	ID=g4241.t1.exon14;Parent=g4241.t1
HiC_scaffold_12	AUGUSTUS	CDS	60185118	60185224	1.0	-	2	ID=g4241.t1.CDS14;Parent=g4241.t1
HiC_scaffold_12	gmst	CDS	60185118	60185224	67.978662	-	2	ID=g4241.t2.CDS14;Parent=g4241.t2
HiC_scaffold_12	gmst	exon	60185118	60185224	67.978662	-	2	ID=g4241.t2.exon14;Parent=g4241.t2
HiC_scaffold_12	AUGUSTUS	intron	60185225	60189901	1.0	-	.	ID=g4241.t1.intron14;Parent=g4241.t1
HiC_scaffold_12	gmst	intron	60185225	60190577	67.978662	-	0	ID=g4241.t2.intron14;Parent=g4241.t2
HiC_scaffold_12	AUGUSTUS	exon	60189902	60189979	.	-	.	ID=g4241.t1.exon15;Parent=g4241.t1
HiC_scaffold_12	AUGUSTUS	CDS	60189902	60189979	1.0	-	2	ID=g4241.t1.CDS15;Parent=g4241.t1
HiC_scaffold_12	AUGUSTUS	intron	60189980	60190577	1.0	-	.	ID=g4241.t1.intron15;Parent=g4241.t1
HiC_scaffold_12	AUGUSTUS	exon	60190578	60190677	.	-	.	ID=g4241.t1.exon16;Parent=g4241.t1
HiC_scaffold_12	AUGUSTUS	CDS	60190578	60190677	1.0	-	0	ID=g4241.t1.CDS16;Parent=g4241.t1
HiC_scaffold_12	gmst	CDS	60190578	60190677	67.978662	-	0	ID=g4241.t2.CDS15;Parent=g4241.t2
HiC_scaffold_12	gmst	exon	60190578	60190677	67.978662	-	0	ID=g4241.t2.exon15;Parent=g4241.t2
HiC_scaffold_12	AUGUSTUS	intron	60190678	60195034	1.0	-	.	ID=g4241.t1.intron16;Parent=g4241.t1
HiC_scaffold_12	gmst	intron	60190678	60195034	67.978662	-	0	ID=g4241.t2.intron15;Parent=g4241.t2
HiC_scaffold_12	AUGUSTUS	exon	60195035	60195151	.	-	.	ID=g4241.t1.exon17;Parent=g4241.t1
HiC_scaffold_12	AUGUSTUS	CDS	60195035	60195151	1.0	-	0	ID=g4241.t1.CDS17;Parent=g4241.t1
HiC_scaffold_12	gmst	CDS	60195035	60195151	67.978662	-	0	ID=g4241.t2.CDS16;Parent=g4241.t2
HiC_scaffold_12	gmst	exon	60195035	60195151	67.978662	-	0	ID=g4241.t2.exon16;Parent=g4241.t2
HiC_scaffold_12	AUGUSTUS	start_codon	60195149	60195151	.	-	0	ID=g4241.t1.start1;Parent=g4241.t1
HiC_scaffold_12	gmst	start_codon	60195149	60195151	67.978662	-	0	ID=g4241.t2.start1;Parent=g4241.t2
HiC_scaffold_12	AUGUSTUS	start_codon	60216091	60216093	.	+	0	ID=g4242.t1.start1;Parent=g4242.t1
HiC_scaffold_12	AUGUSTUS	exon	60216091	60216122	.	+	.	ID=g4242.t1.exon1;Parent=g4242.t1
HiC_scaffold_12	AUGUSTUS	CDS	60216091	60216122	1.0	+	0	ID=g4242.t1.CDS1;Parent=g4242.t1
HiC_scaffold_12	AUGUSTUS	gene	60216091	60238139	.	+	.	ID=g4242
HiC_scaffold_12	AUGUSTUS	mRNA	60216091	60238139	1.0	+	.	ID=g4242.t1;Parent=g4242;em_target=9986.ENSOCUP00000022178;em_score=360.0;em_evalue=5.7e-111;em_tcov=.;em_OGs=KOG3336@1|root,KOG3336@2759|Eukaryota,39JRA@33154|Opisthokonta,3BFMA@33208|Metazoa,3CSE5@33213|Bilateria,4887X@7711|Chordata,4962Q@7742|Vertebrata,3J89W@40674|Mammalia,35HZ4@314146|Euarchontoglires;em_COG_cat=U;em_desc=PRELI-like family;em_max_annot_lvl=33208|Metazoa;em_Preferred_name=SLMO1;em_PFAMs=PRELI;em_GOs=GO:0003674,GO:0005215,GO:0005319,GO:0005548,GO:0005575,GO:0005622,GO:0005623,GO:0005737,GO:0005739,GO:0005740,GO:0005758,GO:0006810,GO:0006811,GO:0006820,GO:0006869,GO:0008150,GO:0010876,GO:0015711,GO:0015748,GO:0015914,GO:0031967,GO:0031970,GO:0031974,GO:0031975,GO:0033036,GO:0043226,GO:0043227,GO:0043229,GO:0043231,GO:0043233,GO:0044422,GO:0044424,GO:0044429,GO:0044444,GO:0044446,GO:0044464,GO:0051179,GO:0051234,GO:0070013,GO:0071702,GO:1990050
HiC_scaffold_12	AUGUSTUS	intron	60216123	60224645	1.0	+	.	ID=g4242.t1.intron1;Parent=g4242.t1
HiC_scaffold_12	AUGUSTUS	exon	60224646	60224814	.	+	.	ID=g4242.t1.exon2;Parent=g4242.t1
HiC_scaffold_12	AUGUSTUS	CDS	60224646	60224814	1.0	+	1	ID=g4242.t1.CDS2;Parent=g4242.t1
HiC_scaffold_12	AUGUSTUS	intron	60224815	60226442	1.0	+	.	ID=g4242.t1.intron2;Parent=g4242.t1
HiC_scaffold_12	AUGUSTUS	exon	60226443	60226532	.	+	.	ID=g4242.t1.exon3;Parent=g4242.t1
HiC_scaffold_12	AUGUSTUS	CDS	60226443	60226532	1.0	+	0	ID=g4242.t1.CDS3;Parent=g4242.t1
HiC_scaffold_12	AUGUSTUS	intron	60226533	60227447	1.0	+	.	ID=g4242.t1.intron3;Parent=g4242.t1
HiC_scaffold_12	AUGUSTUS	exon	60227448	60227518	.	+	.	ID=g4242.t1.exon4;Parent=g4242.t1
HiC_scaffold_12	AUGUSTUS	CDS	60227448	60227518	1.0	+	0	ID=g4242.t1.CDS4;Parent=g4242.t1
HiC_scaffold_12	AUGUSTUS	intron	60227519	60227627	1.0	+	.	ID=g4242.t1.intron4;Parent=g4242.t1
HiC_scaffold_12	AUGUSTUS	exon	60227628	60227730	.	+	.	ID=g4242.t1.exon5;Parent=g4242.t1
HiC_scaffold_12	AUGUSTUS	CDS	60227628	60227730	1.0	+	1	ID=g4242.t1.CDS5;Parent=g4242.t1
HiC_scaffold_12	AUGUSTUS	intron	60227731	60238055	1.0	+	.	ID=g4242.t1.intron5;Parent=g4242.t1
HiC_scaffold_12	AUGUSTUS	exon	60238056	60238139	.	+	.	ID=g4242.t1.exon6;Parent=g4242.t1
HiC_scaffold_12	AUGUSTUS	CDS	60238056	60238139	1.0	+	0	ID=g4242.t1.CDS6;Parent=g4242.t1
HiC_scaffold_12	AUGUSTUS	stop_codon	60238137	60238139	.	+	0	ID=g4242.t1.stop1;Parent=g4242.t1
HiC_scaffold_12	AUGUSTUS	stop_codon	60250607	60250609	.	-	0	ID=g4243.t2.stop1;Parent=g4243.t2
HiC_scaffold_12	AUGUSTUS	stop_codon	60250607	60250609	.	-	0	ID=g4243.t3.stop1;Parent=g4243.t3
HiC_scaffold_12	AUGUSTUS	stop_codon	60250607	60250609	.	-	0	ID=g4243.t4.stop1;Parent=g4243.t4
HiC_scaffold_12	gmst	stop_codon	60250607	60250609	156.761052	-	0	ID=g4243.t1.stop1;Parent=g4243.t1
HiC_scaffold_12	AUGUSTUS	exon	60250607	60250865	.	-	.	ID=g4243.t2.exon1;Parent=g4243.t2
HiC_scaffold_12	AUGUSTUS	exon	60250607	60250865	.	-	.	ID=g4243.t3.exon1;Parent=g4243.t3
HiC_scaffold_12	AUGUSTUS	exon	60250607	60250865	.	-	.	ID=g4243.t4.exon1;Parent=g4243.t4
HiC_scaffold_12	AUGUSTUS	CDS	60250607	60250865	1.0	-	1	ID=g4243.t2.CDS1;Parent=g4243.t2
HiC_scaffold_12	AUGUSTUS	CDS	60250607	60250865	1.0	-	1	ID=g4243.t3.CDS1;Parent=g4243.t3
HiC_scaffold_12	AUGUSTUS	CDS	60250607	60250865	1.0	-	1	ID=g4243.t4.CDS1;Parent=g4243.t4
HiC_scaffold_12	gmst	CDS	60250607	60250865	156.761052	-	1	ID=g4243.t1.CDS1;Parent=g4243.t1
HiC_scaffold_12	gmst	exon	60250607	60250865	156.761052	-	1	ID=g4243.t1.exon1;Parent=g4243.t1
HiC_scaffold_12	gmst	mRNA	60250607	60350421	.	-	.	ID=g4243.t1;Parent=g4243;em_target=9668.ENSMPUP00000004410;em_score=1257.8;em_evalue=0.0;em_tcov=.;em_OGs=28ID1@1|root,2QQPN@2759|Eukaryota,38GXA@33154|Opisthokonta,3BE0R@33208|Metazoa,3CUCK@33213|Bilateria,47ZX5@7711|Chordata,48XTG@7742|Vertebrata,3J47K@40674|Mammalia,3EMQ4@33554|Carnivora;em_COG_cat=S;em_desc=actin nucleation factor 1;em_max_annot_lvl=33208|Metazoa;em_Preferred_name=SPIRE1;em_PFAMs=KIND;em_GOs=GO:0000003,GO:0000226,GO:0000280,GO:0000578,GO:0000910,GO:0001662,GO:0002209,GO:0003002,GO:0003006,GO:0003674,GO:0003779,GO:0005488,GO:0005515,GO:0005575,GO:0005622,GO:0005623,GO:0005634,GO:0005654,GO:0005737,GO:0005794,GO:0005829,GO:0005938,GO:0006403,GO:0006810,GO:0006950,GO:0006952,GO:0006996,GO:0007010,GO:0007015,GO:0007017,GO:0007028,GO:0007049,GO:0007143,GO:0007275,GO:0007276,GO:0007281,GO:0007292,GO:0007308,GO:0007309,GO:0007314,GO:0007315,GO:0007316,GO:0007350,GO:0007351,GO:0007389,GO:0007399,GO:0007610,GO:0008017,GO:0008064,GO:0008092,GO:0008150,GO:0008298,GO:0008358,GO:0008595,GO:0009790,GO:0009798,GO:0009880,GO:0009948,GO:0009952,GO:0009987,GO:0009994,GO:0010324,GO:0010638,GO:0012505,GO:0012506,GO:0015631,GO:0016020,GO:0016043,GO:0016192,GO:0016358,GO:0019094,GO:0019953,GO:0021700,GO:0022008,GO:0022402,GO:0022412,GO:0022414,GO:0022607,GO:0030029,GO:0030030,GO:0030036,GO:0030046,GO:0030154,GO:0030182,GO:0030659,GO:0030717,GO:0030832,GO:0030833,GO:0030838,GO:0031090,GO:0031175,GO:0031334,GO:0031410,GO:0031974,GO:0031981,GO:0031982,GO:0032271,GO:0032273,GO:0032501,GO:0032502,GO:0032504,GO:0032506,GO:0032535,GO:0032956,GO:0032970,GO:0033036,GO:0033043,GO:0033206,GO:0033555,GO:0035282,GO:0036089,GO:0040038,GO:0042596,GO:0043226,GO:0043227,GO:0043229,GO:0043231,GO:0043233,GO:0043254,GO:0044085,GO:0044087,GO:0044089,GO:0044422,GO:0044424,GO:0044428,GO:0044433,GO:0044444,GO:0044446,GO:0044464,GO:0044703,GO:0045010,GO:0045451,GO:0046907,GO:0048193,GO:0048285,GO:0048468,GO:0048469,GO:0048477,GO:0048518,GO:0048522,GO:0048599,GO:0048609,GO:0048666,GO:0048699,GO:0048731,GO:0048856,GO:0048869,GO:0050789,GO:0050794,GO:0050896,GO:0051017,GO:0051128,GO:0051130,GO:0051179,GO:0051234,GO:0051276,GO:0051293,GO:0051295,GO:0051301,GO:0051321,GO:0051493,GO:0051495,GO:0051639,GO:0051640,GO:0051641,GO:0051649,GO:0051653,GO:0051656,GO:0051704,GO:0060810,GO:0060811,GO:0060996,GO:0061024,GO:0061572,GO:0061640,GO:0061982,GO:0061988,GO:0065007,GO:0065008,GO:0070013,GO:0070192,GO:0070649,GO:0070727,GO:0071840,GO:0071944,GO:0090066,GO:0097435,GO:0097708,GO:0099024,GO:0099568,GO:0110009,GO:0110053,GO:0120036,GO:0140013,GO:1902903,GO:1902905,GO:1903046;em_KEGG_ko=ko:K02098;em_KEGG_Pathway=ko04320,map04320;em_BRITE=ko00000,ko00001
HiC_scaffold_12	gmst	gene	60250607	60422321	.	-	.	ID=g4243
HiC_scaffold_12	AUGUSTUS	mRNA	60250607	60422321	.	-	.	ID=g4243.t2;Parent=g4243;em_target=9541.XP_005587288.1;em_score=1503.6;em_evalue=0.0;em_tcov=.;em_OGs=28ID1@1|root,2QQPN@2759|Eukaryota,38GXA@33154|Opisthokonta,3BE0R@33208|Metazoa,3CUCK@33213|Bilateria,47ZX5@7711|Chordata,48XTG@7742|Vertebrata,3J47K@40674|Mammalia,35IDB@314146|Euarchontoglires,4MGJH@9443|Primates,36A3C@314294|Cercopithecoidea;em_COG_cat=U;em_desc=actin nucleation factor 1;em_max_annot_lvl=33208|Metazoa;em_Preferred_name=SPIRE1;em_PFAMs=KIND;em_GOs=GO:0000003,GO:0000226,GO:0000280,GO:0000578,GO:0000910,GO:0001662,GO:0002209,GO:0003002,GO:0003006,GO:0003674,GO:0003779,GO:0005488,GO:0005515,GO:0005575,GO:0005622,GO:0005623,GO:0005634,GO:0005654,GO:0005737,GO:0005794,GO:0005829,GO:0005938,GO:0006403,GO:0006810,GO:0006950,GO:0006952,GO:0006996,GO:0007010,GO:0007015,GO:0007017,GO:0007028,GO:0007049,GO:0007143,GO:0007275,GO:0007276,GO:0007281,GO:0007292,GO:0007308,GO:0007309,GO:0007314,GO:0007315,GO:0007316,GO:0007350,GO:0007351,GO:0007389,GO:0007399,GO:0007610,GO:0008017,GO:0008064,GO:0008092,GO:0008150,GO:0008298,GO:0008358,GO:0008595,GO:0009790,GO:0009798,GO:0009880,GO:0009948,GO:0009952,GO:0009987,GO:0009994,GO:0010324,GO:0010638,GO:0012505,GO:0012506,GO:0015631,GO:0016020,GO:0016043,GO:0016192,GO:0016358,GO:0019094,GO:0019953,GO:0021700,GO:0022008,GO:0022402,GO:0022412,GO:0022414,GO:0022607,GO:0030029,GO:0030030,GO:0030036,GO:0030046,GO:0030154,GO:0030182,GO:0030659,GO:0030717,GO:0030832,GO:0030833,GO:0030838,GO:0031090,GO:0031175,GO:0031334,GO:0031410,GO:0031974,GO:0031981,GO:0031982,GO:0032271,GO:0032273,GO:0032501,GO:0032502,GO:0032504,GO:0032506,GO:0032535,GO:0032956,GO:0032970,GO:0033036,GO:0033043,GO:0033206,GO:0033555,GO:0035282,GO:0036089,GO:0040038,GO:0042596,GO:0043226,GO:0043227,GO:0043229,GO:0043231,GO:0043233,GO:0043254,GO:0044085,GO:0044087,GO:0044089,GO:0044422,GO:0044424,GO:0044428,GO:0044433,GO:0044444,GO:0044446,GO:0044464,GO:0044703,GO:0045010,GO:0045451,GO:0046907,GO:0048193,GO:0048285,GO:0048468,GO:0048469,GO:0048477,GO:0048518,GO:0048522,GO:0048599,GO:0048609,GO:0048666,GO:0048699,GO:0048731,GO:0048856,GO:0048869,GO:0050789,GO:0050794,GO:0050896,GO:0051017,GO:0051128,GO:0051130,GO:0051179,GO:0051234,GO:0051276,GO:0051293,GO:0051295,GO:0051301,GO:0051321,GO:0051493,GO:0051495,GO:0051639,GO:0051640,GO:0051641,GO:0051649,GO:0051653,GO:0051656,GO:0051704,GO:0060810,GO:0060811,GO:0060996,GO:0061024,GO:0061572,GO:0061640,GO:0061982,GO:0061988,GO:0065007,GO:0065008,GO:0070013,GO:0070192,GO:0070649,GO:0070727,GO:0071840,GO:0071944,GO:0090066,GO:0097435,GO:0097708,GO:0099024,GO:0099568,GO:0110009,GO:0110053,GO:0120036,GO:0140013,GO:1902903,GO:1902905,GO:1903046;em_KEGG_ko=ko:K02098;em_KEGG_Pathway=ko04320,map04320;em_BRITE=ko00000,ko00001
HiC_scaffold_12	AUGUSTUS	mRNA	60250607	60422321	.	-	.	ID=g4243.t3;Parent=g4243;em_target=9612.ENSCAFP00000027805;em_score=1508.6;em_evalue=0.0;em_tcov=.;em_OGs=28ID1@1|root,2QQPN@2759|Eukaryota,38GXA@33154|Opisthokonta,3BE0R@33208|Metazoa,3CUCK@33213|Bilateria,47ZX5@7711|Chordata,48XTG@7742|Vertebrata,3J47K@40674|Mammalia,3EMQ4@33554|Carnivora;em_COG_cat=S;em_desc=actin nucleation factor 1;em_max_annot_lvl=33208|Metazoa;em_Preferred_name=SPIRE1;em_PFAMs=KIND;em_GOs=GO:0000003,GO:0000226,GO:0000280,GO:0000578,GO:0000910,GO:0001662,GO:0002209,GO:0003002,GO:0003006,GO:0003674,GO:0003779,GO:0005488,GO:0005515,GO:0005575,GO:0005622,GO:0005623,GO:0005634,GO:0005654,GO:0005737,GO:0005794,GO:0005829,GO:0005938,GO:0006403,GO:0006810,GO:0006950,GO:0006952,GO:0006996,GO:0007010,GO:0007015,GO:0007017,GO:0007028,GO:0007049,GO:0007143,GO:0007275,GO:0007276,GO:0007281,GO:0007292,GO:0007308,GO:0007309,GO:0007314,GO:0007315,GO:0007316,GO:0007350,GO:0007351,GO:0007389,GO:0007399,GO:0007610,GO:0008017,GO:0008064,GO:0008092,GO:0008150,GO:0008298,GO:0008358,GO:0008595,GO:0009790,GO:0009798,GO:0009880,GO:0009948,GO:0009952,GO:0009987,GO:0009994,GO:0010324,GO:0010638,GO:0012505,GO:0012506,GO:0015631,GO:0016020,GO:0016043,GO:0016192,GO:0016358,GO:0019094,GO:0019953,GO:0021700,GO:0022008,GO:0022402,GO:0022412,GO:0022414,GO:0022607,GO:0030029,GO:0030030,GO:0030036,GO:0030046,GO:0030154,GO:0030182,GO:0030659,GO:0030717,GO:0030832,GO:0030833,GO:0030838,GO:0031090,GO:0031175,GO:0031334,GO:0031410,GO:0031974,GO:0031981,GO:0031982,GO:0032271,GO:0032273,GO:0032501,GO:0032502,GO:0032504,GO:0032506,GO:0032535,GO:0032956,GO:0032970,GO:0033036,GO:0033043,GO:0033206,GO:0033555,GO:0035282,GO:0036089,GO:0040038,GO:0042596,GO:0043226,GO:0043227,GO:0043229,GO:0043231,GO:0043233,GO:0043254,GO:0044085,GO:0044087,GO:0044089,GO:0044422,GO:0044424,GO:0044428,GO:0044433,GO:0044444,GO:0044446,GO:0044464,GO:0044703,GO:0045010,GO:0045451,GO:0046907,GO:0048193,GO:0048285,GO:0048468,GO:0048469,GO:0048477,GO:0048518,GO:0048522,GO:0048599,GO:0048609,GO:0048666,GO:0048699,GO:0048731,GO:0048856,GO:0048869,GO:0050789,GO:0050794,GO:0050896,GO:0051017,GO:0051128,GO:0051130,GO:0051179,GO:0051234,GO:0051276,GO:0051293,GO:0051295,GO:0051301,GO:0051321,GO:0051493,GO:0051495,GO:0051639,GO:0051640,GO:0051641,GO:0051649,GO:0051653,GO:0051656,GO:0051704,GO:0060810,GO:0060811,GO:0060996,GO:0061024,GO:0061572,GO:0061640,GO:0061982,GO:0061988,GO:0065007,GO:0065008,GO:0070013,GO:0070192,GO:0070649,GO:0070727,GO:0071840,GO:0071944,GO:0090066,GO:0097435,GO:0097708,GO:0099024,GO:0099568,GO:0110009,GO:0110053,GO:0120036,GO:0140013,GO:1902903,GO:1902905,GO:1903046;em_KEGG_ko=ko:K02098;em_KEGG_Pathway=ko04320,map04320;em_BRITE=ko00000,ko00001
HiC_scaffold_12	AUGUSTUS	mRNA	60250607	60422321	.	-	.	ID=g4243.t4;Parent=g4243;em_target=9707.XP_004408528.1;em_score=1402.9;em_evalue=0.0;em_tcov=.;em_OGs=28ID1@1|root,2QQPN@2759|Eukaryota,38GXA@33154|Opisthokonta,3BE0R@33208|Metazoa,3CUCK@33213|Bilateria,47ZX5@7711|Chordata,48XTG@7742|Vertebrata,3J47K@40674|Mammalia,3EMQ4@33554|Carnivora;em_COG_cat=S;em_desc=actin nucleation factor 1;em_max_annot_lvl=33208|Metazoa;em_Preferred_name=SPIRE1;em_PFAMs=KIND;em_GOs=GO:0000003,GO:0000226,GO:0000280,GO:0000578,GO:0000910,GO:0001662,GO:0002209,GO:0003002,GO:0003006,GO:0003674,GO:0003779,GO:0005488,GO:0005515,GO:0005575,GO:0005622,GO:0005623,GO:0005634,GO:0005654,GO:0005737,GO:0005794,GO:0005829,GO:0005938,GO:0006403,GO:0006810,GO:0006950,GO:0006952,GO:0006996,GO:0007010,GO:0007015,GO:0007017,GO:0007028,GO:0007049,GO:0007143,GO:0007275,GO:0007276,GO:0007281,GO:0007292,GO:0007308,GO:0007309,GO:0007314,GO:0007315,GO:0007316,GO:0007350,GO:0007351,GO:0007389,GO:0007399,GO:0007610,GO:0008017,GO:0008064,GO:0008092,GO:0008150,GO:0008298,GO:0008358,GO:0008595,GO:0009790,GO:0009798,GO:0009880,GO:0009948,GO:0009952,GO:0009987,GO:0009994,GO:0010324,GO:0010638,GO:0012505,GO:0012506,GO:0015631,GO:0016020,GO:0016043,GO:0016192,GO:0016358,GO:0019094,GO:0019953,GO:0021700,GO:0022008,GO:0022402,GO:0022412,GO:0022414,GO:0022607,GO:0030029,GO:0030030,GO:0030036,GO:0030046,GO:0030154,GO:0030182,GO:0030659,GO:0030717,GO:0030832,GO:0030833,GO:0030838,GO:0031090,GO:0031175,GO:0031334,GO:0031410,GO:0031974,GO:0031981,GO:0031982,GO:0032271,GO:0032273,GO:0032501,GO:0032502,GO:0032504,GO:0032506,GO:0032535,GO:0032956,GO:0032970,GO:0033036,GO:0033043,GO:0033206,GO:0033555,GO:0035282,GO:0036089,GO:0040038,GO:0042596,GO:0043226,GO:0043227,GO:0043229,GO:0043231,GO:0043233,GO:0043254,GO:0044085,GO:0044087,GO:0044089,GO:0044422,GO:0044424,GO:0044428,GO:0044433,GO:0044444,GO:0044446,GO:0044464,GO:0044703,GO:0045010,GO:0045451,GO:0046907,GO:0048193,GO:0048285,GO:0048468,GO:0048469,GO:0048477,GO:0048518,GO:0048522,GO:0048599,GO:0048609,GO:0048666,GO:0048699,GO:0048731,GO:0048856,GO:0048869,GO:0050789,GO:0050794,GO:0050896,GO:0051017,GO:0051128,GO:0051130,GO:0051179,GO:0051234,GO:0051276,GO:0051293,GO:0051295,GO:0051301,GO:0051321,GO:0051493,GO:0051495,GO:0051639,GO:0051640,GO:0051641,GO:0051649,GO:0051653,GO:0051656,GO:0051704,GO:0060810,GO:0060811,GO:0060996,GO:0061024,GO:0061572,GO:0061640,GO:0061982,GO:0061988,GO:0065007,GO:0065008,GO:0070013,GO:0070192,GO:0070649,GO:0070727,GO:0071840,GO:0071944,GO:0090066,GO:0097435,GO:0097708,GO:0099024,GO:0099568,GO:0110009,GO:0110053,GO:0120036,GO:0140013,GO:1902903,GO:1902905,GO:1903046;em_KEGG_ko=ko:K02098;em_KEGG_Pathway=ko04320,map04320;em_BRITE=ko00000,ko00001
HiC_scaffold_12	AUGUSTUS	intron	60250866	60252382	1.0	-	.	ID=g4243.t2.intron1;Parent=g4243.t2
HiC_scaffold_12	AUGUSTUS	intron	60250866	60252382	1.0	-	.	ID=g4243.t3.intron1;Parent=g4243.t3
HiC_scaffold_12	AUGUSTUS	intron	60250866	60252382	1.0	-	.	ID=g4243.t4.intron1;Parent=g4243.t4
HiC_scaffold_12	gmst	intron	60250866	60252382	156.761052	-	0	ID=g4243.t1.intron1;Parent=g4243.t1
HiC_scaffold_12	AUGUSTUS	exon	60252383	60252519	.	-	.	ID=g4243.t2.exon2;Parent=g4243.t2
HiC_scaffold_12	AUGUSTUS	exon	60252383	60252519	.	-	.	ID=g4243.t3.exon2;Parent=g4243.t3
HiC_scaffold_12	AUGUSTUS	exon	60252383	60252519	.	-	.	ID=g4243.t4.exon2;Parent=g4243.t4
HiC_scaffold_12	AUGUSTUS	CDS	60252383	60252519	1.0	-	0	ID=g4243.t2.CDS2;Parent=g4243.t2
HiC_scaffold_12	AUGUSTUS	CDS	60252383	60252519	1.0	-	0	ID=g4243.t3.CDS2;Parent=g4243.t3
HiC_scaffold_12	AUGUSTUS	CDS	60252383	60252519	1.0	-	0	ID=g4243.t4.CDS2;Parent=g4243.t4
HiC_scaffold_12	gmst	CDS	60252383	60252519	156.761052	-	0	ID=g4243.t1.CDS2;Parent=g4243.t1
HiC_scaffold_12	gmst	exon	60252383	60252519	156.761052	-	0	ID=g4243.t1.exon2;Parent=g4243.t1
HiC_scaffold_12	AUGUSTUS	intron	60252520	60252615	1.0	-	.	ID=g4243.t2.intron2;Parent=g4243.t2
HiC_scaffold_12	AUGUSTUS	intron	60252520	60252615	1.0	-	.	ID=g4243.t3.intron2;Parent=g4243.t3
HiC_scaffold_12	AUGUSTUS	intron	60252520	60252615	1.0	-	.	ID=g4243.t4.intron2;Parent=g4243.t4
HiC_scaffold_12	gmst	intron	60252520	60252615	156.761052	-	0	ID=g4243.t1.intron2;Parent=g4243.t1
HiC_scaffold_12	AUGUSTUS	exon	60252616	60252643	.	-	.	ID=g4243.t2.exon3;Parent=g4243.t2
HiC_scaffold_12	AUGUSTUS	exon	60252616	60252643	.	-	.	ID=g4243.t3.exon3;Parent=g4243.t3
HiC_scaffold_12	AUGUSTUS	exon	60252616	60252643	.	-	.	ID=g4243.t4.exon3;Parent=g4243.t4
HiC_scaffold_12	AUGUSTUS	CDS	60252616	60252643	1.0	-	1	ID=g4243.t2.CDS3;Parent=g4243.t2
HiC_scaffold_12	AUGUSTUS	CDS	60252616	60252643	1.0	-	1	ID=g4243.t3.CDS3;Parent=g4243.t3
HiC_scaffold_12	AUGUSTUS	CDS	60252616	60252643	1.0	-	1	ID=g4243.t4.CDS3;Parent=g4243.t4
HiC_scaffold_12	gmst	CDS	60252616	60252643	156.761052	-	1	ID=g4243.t1.CDS3;Parent=g4243.t1
HiC_scaffold_12	gmst	exon	60252616	60252643	156.761052	-	1	ID=g4243.t1.exon3;Parent=g4243.t1
HiC_scaffold_12	AUGUSTUS	intron	60252644	60253188	1.0	-	.	ID=g4243.t2.intron3;Parent=g4243.t2
HiC_scaffold_12	AUGUSTUS	intron	60252644	60253188	1.0	-	.	ID=g4243.t3.intron3;Parent=g4243.t3
HiC_scaffold_12	AUGUSTUS	intron	60252644	60253188	1.0	-	.	ID=g4243.t4.intron3;Parent=g4243.t4
HiC_scaffold_12	gmst	intron	60252644	60253188	156.761052	-	0	ID=g4243.t1.intron3;Parent=g4243.t1
HiC_scaffold_12	AUGUSTUS	exon	60253189	60253259	.	-	.	ID=g4243.t2.exon4;Parent=g4243.t2
HiC_scaffold_12	AUGUSTUS	exon	60253189	60253259	.	-	.	ID=g4243.t3.exon4;Parent=g4243.t3
HiC_scaffold_12	AUGUSTUS	exon	60253189	60253259	.	-	.	ID=g4243.t4.exon4;Parent=g4243.t4
HiC_scaffold_12	AUGUSTUS	CDS	60253189	60253259	1.0	-	0	ID=g4243.t2.CDS4;Parent=g4243.t2
HiC_scaffold_12	AUGUSTUS	CDS	60253189	60253259	1.0	-	0	ID=g4243.t3.CDS4;Parent=g4243.t3
HiC_scaffold_12	AUGUSTUS	CDS	60253189	60253259	1.0	-	0	ID=g4243.t4.CDS4;Parent=g4243.t4
HiC_scaffold_12	gmst	CDS	60253189	60253259	156.761052	-	0	ID=g4243.t1.CDS4;Parent=g4243.t1
HiC_scaffold_12	gmst	exon	60253189	60253259	156.761052	-	0	ID=g4243.t1.exon4;Parent=g4243.t1
HiC_scaffold_12	AUGUSTUS	intron	60253260	60253835	1.0	-	.	ID=g4243.t2.intron4;Parent=g4243.t2
HiC_scaffold_12	AUGUSTUS	intron	60253260	60253835	1.0	-	.	ID=g4243.t3.intron4;Parent=g4243.t3
HiC_scaffold_12	AUGUSTUS	intron	60253260	60253835	1.0	-	.	ID=g4243.t4.intron4;Parent=g4243.t4
HiC_scaffold_12	gmst	intron	60253260	60253835	156.761052	-	0	ID=g4243.t1.intron4;Parent=g4243.t1
HiC_scaffold_12	AUGUSTUS	exon	60253836	60253973	.	-	.	ID=g4243.t2.exon5;Parent=g4243.t2
HiC_scaffold_12	AUGUSTUS	exon	60253836	60253973	.	-	.	ID=g4243.t3.exon5;Parent=g4243.t3
HiC_scaffold_12	AUGUSTUS	exon	60253836	60253973	.	-	.	ID=g4243.t4.exon5;Parent=g4243.t4
HiC_scaffold_12	AUGUSTUS	CDS	60253836	60253973	1.0	-	0	ID=g4243.t2.CDS5;Parent=g4243.t2
HiC_scaffold_12	AUGUSTUS	CDS	60253836	60253973	1.0	-	0	ID=g4243.t3.CDS5;Parent=g4243.t3
HiC_scaffold_12	AUGUSTUS	CDS	60253836	60253973	1.0	-	0	ID=g4243.t4.CDS5;Parent=g4243.t4
HiC_scaffold_12	gmst	CDS	60253836	60253973	156.761052	-	0	ID=g4243.t1.CDS5;Parent=g4243.t1
HiC_scaffold_12	gmst	exon	60253836	60253973	156.761052	-	0	ID=g4243.t1.exon5;Parent=g4243.t1
HiC_scaffold_12	AUGUSTUS	intron	60253974	60258009	1.0	-	.	ID=g4243.t2.intron5;Parent=g4243.t2
HiC_scaffold_12	AUGUSTUS	intron	60253974	60258009	1.0	-	.	ID=g4243.t3.intron5;Parent=g4243.t3
HiC_scaffold_12	AUGUSTUS	intron	60253974	60260423	1.0	-	.	ID=g4243.t4.intron5;Parent=g4243.t4
HiC_scaffold_12	gmst	intron	60253974	60260423	156.761052	-	0	ID=g4243.t1.intron5;Parent=g4243.t1
HiC_scaffold_12	AUGUSTUS	exon	60258010	60258183	.	-	.	ID=g4243.t2.exon6;Parent=g4243.t2
HiC_scaffold_12	AUGUSTUS	exon	60258010	60258183	.	-	.	ID=g4243.t3.exon6;Parent=g4243.t3
HiC_scaffold_12	AUGUSTUS	CDS	60258010	60258183	1.0	-	0	ID=g4243.t2.CDS6;Parent=g4243.t2
HiC_scaffold_12	AUGUSTUS	CDS	60258010	60258183	1.0	-	0	ID=g4243.t3.CDS6;Parent=g4243.t3
HiC_scaffold_12	AUGUSTUS	intron	60258184	60260423	1.0	-	.	ID=g4243.t2.intron6;Parent=g4243.t2
HiC_scaffold_12	AUGUSTUS	intron	60258184	60260423	1.0	-	.	ID=g4243.t3.intron6;Parent=g4243.t3
HiC_scaffold_12	AUGUSTUS	exon	60260424	60260566	.	-	.	ID=g4243.t2.exon7;Parent=g4243.t2
HiC_scaffold_12	AUGUSTUS	exon	60260424	60260566	.	-	.	ID=g4243.t3.exon7;Parent=g4243.t3
HiC_scaffold_12	AUGUSTUS	exon	60260424	60260566	.	-	.	ID=g4243.t4.exon6;Parent=g4243.t4
HiC_scaffold_12	AUGUSTUS	CDS	60260424	60260566	1.0	-	2	ID=g4243.t2.CDS7;Parent=g4243.t2
HiC_scaffold_12	AUGUSTUS	CDS	60260424	60260566	1.0	-	2	ID=g4243.t3.CDS7;Parent=g4243.t3
HiC_scaffold_12	AUGUSTUS	CDS	60260424	60260566	1.0	-	2	ID=g4243.t4.CDS6;Parent=g4243.t4
HiC_scaffold_12	gmst	CDS	60260424	60260566	156.761052	-	2	ID=g4243.t1.CDS6;Parent=g4243.t1
HiC_scaffold_12	gmst	exon	60260424	60260566	156.761052	-	2	ID=g4243.t1.exon6;Parent=g4243.t1
HiC_scaffold_12	AUGUSTUS	intron	60260567	60270024	1.0	-	.	ID=g4243.t2.intron7;Parent=g4243.t2
HiC_scaffold_12	AUGUSTUS	intron	60260567	60270024	1.0	-	.	ID=g4243.t3.intron7;Parent=g4243.t3
HiC_scaffold_12	AUGUSTUS	intron	60260567	60270024	1.0	-	.	ID=g4243.t4.intron6;Parent=g4243.t4
HiC_scaffold_12	gmst	intron	60260567	60270024	156.761052	-	0	ID=g4243.t1.intron6;Parent=g4243.t1
HiC_scaffold_12	AUGUSTUS	exon	60270025	60270115	.	-	.	ID=g4243.t2.exon8;Parent=g4243.t2
HiC_scaffold_12	AUGUSTUS	exon	60270025	60270115	.	-	.	ID=g4243.t3.exon8;Parent=g4243.t3
HiC_scaffold_12	AUGUSTUS	exon	60270025	60270115	.	-	.	ID=g4243.t4.exon7;Parent=g4243.t4
HiC_scaffold_12	AUGUSTUS	CDS	60270025	60270115	1.0	-	0	ID=g4243.t2.CDS8;Parent=g4243.t2
HiC_scaffold_12	AUGUSTUS	CDS	60270025	60270115	1.0	-	0	ID=g4243.t3.CDS8;Parent=g4243.t3
HiC_scaffold_12	AUGUSTUS	CDS	60270025	60270115	1.0	-	0	ID=g4243.t4.CDS7;Parent=g4243.t4
HiC_scaffold_12	gmst	CDS	60270025	60270115	156.761052	-	0	ID=g4243.t1.CDS7;Parent=g4243.t1
HiC_scaffold_12	gmst	exon	60270025	60270115	156.761052	-	0	ID=g4243.t1.exon7;Parent=g4243.t1
HiC_scaffold_12	AUGUSTUS	intron	60270116	60272865	1.0	-	.	ID=g4243.t2.intron8;Parent=g4243.t2
HiC_scaffold_12	AUGUSTUS	intron	60270116	60272865	1.0	-	.	ID=g4243.t3.intron8;Parent=g4243.t3
HiC_scaffold_12	AUGUSTUS	intron	60270116	60272865	1.0	-	.	ID=g4243.t4.intron7;Parent=g4243.t4
HiC_scaffold_12	gmst	intron	60270116	60272865	156.761052	-	0	ID=g4243.t1.intron7;Parent=g4243.t1
HiC_scaffold_12	AUGUSTUS	exon	60272866	60273038	.	-	.	ID=g4243.t2.exon9;Parent=g4243.t2
HiC_scaffold_12	AUGUSTUS	exon	60272866	60273038	.	-	.	ID=g4243.t3.exon9;Parent=g4243.t3
HiC_scaffold_12	AUGUSTUS	exon	60272866	60273038	.	-	.	ID=g4243.t4.exon8;Parent=g4243.t4
HiC_scaffold_12	AUGUSTUS	CDS	60272866	60273038	1.0	-	2	ID=g4243.t2.CDS9;Parent=g4243.t2
HiC_scaffold_12	AUGUSTUS	CDS	60272866	60273038	1.0	-	2	ID=g4243.t3.CDS9;Parent=g4243.t3
HiC_scaffold_12	AUGUSTUS	CDS	60272866	60273038	1.0	-	2	ID=g4243.t4.CDS8;Parent=g4243.t4
HiC_scaffold_12	gmst	CDS	60272866	60273038	156.761052	-	2	ID=g4243.t1.CDS8;Parent=g4243.t1
HiC_scaffold_12	gmst	exon	60272866	60273038	156.761052	-	2	ID=g4243.t1.exon8;Parent=g4243.t1
HiC_scaffold_12	AUGUSTUS	intron	60273039	60280597	1.0	-	.	ID=g4243.t2.intron9;Parent=g4243.t2
HiC_scaffold_12	AUGUSTUS	intron	60273039	60280597	1.0	-	.	ID=g4243.t4.intron8;Parent=g4243.t4
HiC_scaffold_12	AUGUSTUS	intron	60273039	60289670	1.0	-	.	ID=g4243.t3.intron9;Parent=g4243.t3
HiC_scaffold_12	gmst	intron	60273039	60289670	156.761052	-	0	ID=g4243.t1.intron8;Parent=g4243.t1
HiC_scaffold_12	AUGUSTUS	exon	60280598	60280639	.	-	.	ID=g4243.t2.exon10;Parent=g4243.t2
HiC_scaffold_12	AUGUSTUS	exon	60280598	60280639	.	-	.	ID=g4243.t4.exon9;Parent=g4243.t4
HiC_scaffold_12	AUGUSTUS	CDS	60280598	60280639	1.0	-	2	ID=g4243.t2.CDS10;Parent=g4243.t2
HiC_scaffold_12	AUGUSTUS	CDS	60280598	60280639	1.0	-	2	ID=g4243.t4.CDS9;Parent=g4243.t4
HiC_scaffold_12	AUGUSTUS	intron	60280640	60289670	1.0	-	.	ID=g4243.t2.intron10;Parent=g4243.t2
HiC_scaffold_12	AUGUSTUS	intron	60280640	60289670	1.0	-	.	ID=g4243.t4.intron9;Parent=g4243.t4
HiC_scaffold_12	AUGUSTUS	exon	60289671	60289800	.	-	.	ID=g4243.t2.exon11;Parent=g4243.t2
HiC_scaffold_12	AUGUSTUS	exon	60289671	60289800	.	-	.	ID=g4243.t3.exon10;Parent=g4243.t3
HiC_scaffold_12	AUGUSTUS	exon	60289671	60289800	.	-	.	ID=g4243.t4.exon10;Parent=g4243.t4
HiC_scaffold_12	AUGUSTUS	CDS	60289671	60289800	1.0	-	0	ID=g4243.t2.CDS11;Parent=g4243.t2
HiC_scaffold_12	AUGUSTUS	CDS	60289671	60289800	1.0	-	0	ID=g4243.t3.CDS10;Parent=g4243.t3
HiC_scaffold_12	AUGUSTUS	CDS	60289671	60289800	1.0	-	0	ID=g4243.t4.CDS10;Parent=g4243.t4
HiC_scaffold_12	gmst	CDS	60289671	60289800	156.761052	-	0	ID=g4243.t1.CDS9;Parent=g4243.t1
HiC_scaffold_12	gmst	exon	60289671	60289800	156.761052	-	0	ID=g4243.t1.exon9;Parent=g4243.t1
HiC_scaffold_12	AUGUSTUS	intron	60289801	60290456	1.0	-	.	ID=g4243.t2.intron11;Parent=g4243.t2
HiC_scaffold_12	AUGUSTUS	intron	60289801	60290456	1.0	-	.	ID=g4243.t3.intron10;Parent=g4243.t3
HiC_scaffold_12	AUGUSTUS	intron	60289801	60290456	1.0	-	.	ID=g4243.t4.intron10;Parent=g4243.t4
HiC_scaffold_12	gmst	intron	60289801	60290456	156.761052	-	0	ID=g4243.t1.intron9;Parent=g4243.t1
HiC_scaffold_12	AUGUSTUS	exon	60290457	60290543	.	-	.	ID=g4243.t2.exon12;Parent=g4243.t2
HiC_scaffold_12	AUGUSTUS	exon	60290457	60290543	.	-	.	ID=g4243.t3.exon11;Parent=g4243.t3
HiC_scaffold_12	AUGUSTUS	exon	60290457	60290543	.	-	.	ID=g4243.t4.exon11;Parent=g4243.t4
HiC_scaffold_12	AUGUSTUS	CDS	60290457	60290543	1.0	-	0	ID=g4243.t2.CDS12;Parent=g4243.t2
HiC_scaffold_12	AUGUSTUS	CDS	60290457	60290543	1.0	-	0	ID=g4243.t3.CDS11;Parent=g4243.t3
HiC_scaffold_12	AUGUSTUS	CDS	60290457	60290543	1.0	-	0	ID=g4243.t4.CDS11;Parent=g4243.t4
HiC_scaffold_12	gmst	CDS	60290457	60290543	156.761052	-	0	ID=g4243.t1.CDS10;Parent=g4243.t1
HiC_scaffold_12	gmst	exon	60290457	60290543	156.761052	-	0	ID=g4243.t1.exon10;Parent=g4243.t1
HiC_scaffold_12	AUGUSTUS	intron	60290544	60305133	1.0	-	.	ID=g4243.t2.intron12;Parent=g4243.t2
HiC_scaffold_12	AUGUSTUS	intron	60290544	60305133	1.0	-	.	ID=g4243.t3.intron11;Parent=g4243.t3
HiC_scaffold_12	AUGUSTUS	intron	60290544	60305133	1.0	-	.	ID=g4243.t4.intron11;Parent=g4243.t4
HiC_scaffold_12	gmst	intron	60290544	60305133	156.761052	-	0	ID=g4243.t1.intron10;Parent=g4243.t1
HiC_scaffold_12	AUGUSTUS	exon	60305134	60305298	.	-	.	ID=g4243.t2.exon13;Parent=g4243.t2
HiC_scaffold_12	AUGUSTUS	exon	60305134	60305298	.	-	.	ID=g4243.t3.exon12;Parent=g4243.t3
HiC_scaffold_12	AUGUSTUS	exon	60305134	60305298	.	-	.	ID=g4243.t4.exon12;Parent=g4243.t4
HiC_scaffold_12	AUGUSTUS	CDS	60305134	60305298	1.0	-	0	ID=g4243.t2.CDS13;Parent=g4243.t2
HiC_scaffold_12	AUGUSTUS	CDS	60305134	60305298	1.0	-	0	ID=g4243.t3.CDS12;Parent=g4243.t3
HiC_scaffold_12	AUGUSTUS	CDS	60305134	60305298	1.0	-	0	ID=g4243.t4.CDS12;Parent=g4243.t4
HiC_scaffold_12	gmst	CDS	60305134	60305298	156.761052	-	0	ID=g4243.t1.CDS11;Parent=g4243.t1
HiC_scaffold_12	gmst	exon	60305134	60305298	156.761052	-	0	ID=g4243.t1.exon11;Parent=g4243.t1
HiC_scaffold_12	AUGUSTUS	intron	60305299	60309499	1.0	-	.	ID=g4243.t2.intron13;Parent=g4243.t2
HiC_scaffold_12	AUGUSTUS	intron	60305299	60309499	1.0	-	.	ID=g4243.t3.intron12;Parent=g4243.t3
HiC_scaffold_12	AUGUSTUS	intron	60305299	60309499	1.0	-	.	ID=g4243.t4.intron12;Parent=g4243.t4
HiC_scaffold_12	gmst	intron	60305299	60309499	156.761052	-	0	ID=g4243.t1.intron11;Parent=g4243.t1
HiC_scaffold_12	AUGUSTUS	exon	60309500	60309577	.	-	.	ID=g4243.t2.exon14;Parent=g4243.t2
HiC_scaffold_12	AUGUSTUS	exon	60309500	60309577	.	-	.	ID=g4243.t3.exon13;Parent=g4243.t3
HiC_scaffold_12	AUGUSTUS	exon	60309500	60309577	.	-	.	ID=g4243.t4.exon13;Parent=g4243.t4
HiC_scaffold_12	AUGUSTUS	CDS	60309500	60309577	1.0	-	0	ID=g4243.t2.CDS14;Parent=g4243.t2
HiC_scaffold_12	AUGUSTUS	CDS	60309500	60309577	1.0	-	0	ID=g4243.t3.CDS13;Parent=g4243.t3
HiC_scaffold_12	AUGUSTUS	CDS	60309500	60309577	1.0	-	0	ID=g4243.t4.CDS13;Parent=g4243.t4
HiC_scaffold_12	gmst	CDS	60309500	60309577	156.761052	-	0	ID=g4243.t1.CDS12;Parent=g4243.t1
HiC_scaffold_12	gmst	exon	60309500	60309577	156.761052	-	0	ID=g4243.t1.exon12;Parent=g4243.t1
HiC_scaffold_12	AUGUSTUS	intron	60309578	60341543	1.0	-	.	ID=g4243.t2.intron14;Parent=g4243.t2
HiC_scaffold_12	AUGUSTUS	intron	60309578	60341543	1.0	-	.	ID=g4243.t3.intron13;Parent=g4243.t3
HiC_scaffold_12	AUGUSTUS	intron	60309578	60341543	1.0	-	.	ID=g4243.t4.intron13;Parent=g4243.t4
HiC_scaffold_12	gmst	intron	60309578	60341543	156.761052	-	0	ID=g4243.t1.intron12;Parent=g4243.t1
HiC_scaffold_12	AUGUSTUS	exon	60341544	60341669	.	-	.	ID=g4243.t2.exon15;Parent=g4243.t2
HiC_scaffold_12	AUGUSTUS	exon	60341544	60341669	.	-	.	ID=g4243.t3.exon14;Parent=g4243.t3
HiC_scaffold_12	AUGUSTUS	exon	60341544	60341669	.	-	.	ID=g4243.t4.exon14;Parent=g4243.t4
HiC_scaffold_12	AUGUSTUS	CDS	60341544	60341669	1.0	-	0	ID=g4243.t2.CDS15;Parent=g4243.t2
HiC_scaffold_12	AUGUSTUS	CDS	60341544	60341669	1.0	-	0	ID=g4243.t3.CDS14;Parent=g4243.t3
HiC_scaffold_12	AUGUSTUS	CDS	60341544	60341669	1.0	-	0	ID=g4243.t4.CDS14;Parent=g4243.t4
HiC_scaffold_12	gmst	CDS	60341544	60341669	156.761052	-	0	ID=g4243.t1.CDS13;Parent=g4243.t1
HiC_scaffold_12	gmst	exon	60341544	60341669	156.761052	-	0	ID=g4243.t1.exon13;Parent=g4243.t1
HiC_scaffold_12	AUGUSTUS	intron	60341670	60350292	1.0	-	.	ID=g4243.t2.intron15;Parent=g4243.t2
HiC_scaffold_12	AUGUSTUS	intron	60341670	60350292	1.0	-	.	ID=g4243.t3.intron14;Parent=g4243.t3
HiC_scaffold_12	AUGUSTUS	intron	60341670	60350292	1.0	-	.	ID=g4243.t4.intron14;Parent=g4243.t4
HiC_scaffold_12	gmst	intron	60341670	60350292	156.761052	-	0	ID=g4243.t1.intron13;Parent=g4243.t1
HiC_scaffold_12	gmst	CDS	60350293	60350421	156.761052	-	0	ID=g4243.t1.CDS14;Parent=g4243.t1
HiC_scaffold_12	gmst	exon	60350293	60350421	156.761052	-	0	ID=g4243.t1.exon14;Parent=g4243.t1
HiC_scaffold_12	AUGUSTUS	exon	60350293	60350526	.	-	.	ID=g4243.t2.exon16;Parent=g4243.t2
HiC_scaffold_12	AUGUSTUS	exon	60350293	60350526	.	-	.	ID=g4243.t3.exon15;Parent=g4243.t3
HiC_scaffold_12	AUGUSTUS	exon	60350293	60350526	.	-	.	ID=g4243.t4.exon15;Parent=g4243.t4
HiC_scaffold_12	AUGUSTUS	CDS	60350293	60350526	1.0	-	0	ID=g4243.t2.CDS16;Parent=g4243.t2
HiC_scaffold_12	AUGUSTUS	CDS	60350293	60350526	1.0	-	0	ID=g4243.t3.CDS15;Parent=g4243.t3
HiC_scaffold_12	AUGUSTUS	CDS	60350293	60350526	1.0	-	0	ID=g4243.t4.CDS15;Parent=g4243.t4
HiC_scaffold_12	gmst	start_codon	60350419	60350421	156.761052	-	0	ID=g4243.t1.start1;Parent=g4243.t1
HiC_scaffold_12	AUGUSTUS	intron	60350527	60414193	1.0	-	.	ID=g4243.t2.intron16;Parent=g4243.t2
HiC_scaffold_12	AUGUSTUS	intron	60350527	60414193	1.0	-	.	ID=g4243.t3.intron15;Parent=g4243.t3
HiC_scaffold_12	AUGUSTUS	intron	60350527	60414193	1.0	-	.	ID=g4243.t4.intron15;Parent=g4243.t4
HiC_scaffold_12	AUGUSTUS	exon	60414194	60414228	.	-	.	ID=g4243.t2.exon17;Parent=g4243.t2
HiC_scaffold_12	AUGUSTUS	exon	60414194	60414228	.	-	.	ID=g4243.t3.exon16;Parent=g4243.t3
HiC_scaffold_12	AUGUSTUS	exon	60414194	60414228	.	-	.	ID=g4243.t4.exon16;Parent=g4243.t4
HiC_scaffold_12	AUGUSTUS	CDS	60414194	60414228	0.99	-	2	ID=g4243.t3.CDS16;Parent=g4243.t3
HiC_scaffold_12	AUGUSTUS	CDS	60414194	60414228	1.0	-	2	ID=g4243.t2.CDS17;Parent=g4243.t2
HiC_scaffold_12	AUGUSTUS	CDS	60414194	60414228	1.0	-	2	ID=g4243.t4.CDS16;Parent=g4243.t4
HiC_scaffold_12	AUGUSTUS	intron	60414229	60422311	0.31	-	.	ID=g4243.t3.intron16;Parent=g4243.t3
HiC_scaffold_12	AUGUSTUS	intron	60414229	60422311	0.35	-	.	ID=g4243.t4.intron16;Parent=g4243.t4
HiC_scaffold_12	AUGUSTUS	intron	60414229	60422311	0.45	-	.	ID=g4243.t2.intron17;Parent=g4243.t2
HiC_scaffold_12	AUGUSTUS	exon	60422312	60422321	.	-	.	ID=g4243.t2.exon18;Parent=g4243.t2
HiC_scaffold_12	AUGUSTUS	exon	60422312	60422321	.	-	.	ID=g4243.t3.exon17;Parent=g4243.t3
HiC_scaffold_12	AUGUSTUS	exon	60422312	60422321	.	-	.	ID=g4243.t4.exon17;Parent=g4243.t4
HiC_scaffold_12	AUGUSTUS	CDS	60422312	60422321	0.31	-	0	ID=g4243.t3.CDS17;Parent=g4243.t3
HiC_scaffold_12	AUGUSTUS	CDS	60422312	60422321	0.35	-	0	ID=g4243.t4.CDS17;Parent=g4243.t4
HiC_scaffold_12	AUGUSTUS	CDS	60422312	60422321	0.45	-	0	ID=g4243.t2.CDS18;Parent=g4243.t2
HiC_scaffold_12	AUGUSTUS	start_codon	60422319	60422321	.	-	0	ID=g4243.t2.start1;Parent=g4243.t2
HiC_scaffold_12	AUGUSTUS	start_codon	60422319	60422321	.	-	0	ID=g4243.t3.start1;Parent=g4243.t3
HiC_scaffold_12	AUGUSTUS	start_codon	60422319	60422321	.	-	0	ID=g4243.t4.start1;Parent=g4243.t4
HiC_scaffold_12	AUGUSTUS	stop_codon	60437979	60437981	.	-	0	ID=g4244.t1.stop1;Parent=g4244.t1
HiC_scaffold_12	AUGUSTUS	gene	60437979	60438305	.	-	.	ID=g4244
HiC_scaffold_12	AUGUSTUS	exon	60437979	60438305	.	-	.	ID=g4244.t1.exon1;Parent=g4244.t1
HiC_scaffold_12	AUGUSTUS	mRNA	60437979	60438305	1.0	-	.	ID=g4244.t1;Parent=g4244;em_target=9823.ENSSSCP00000023949;em_score=159.0;em_evalue=6.6e-51;em_tcov=.;em_OGs=28ID1@1|root,2TBC3@2759|Eukaryota,396I3@33154|Opisthokonta,3CAWK@33208|Metazoa,3DFRD@33213|Bilateria,48J4C@7711|Chordata,49EUP@7742|Vertebrata,3JISF@40674|Mammalia,4JBX3@91561|Cetartiodactyla;em_COG_cat=S;em_desc=Kinase non-catalytic C-lobe domain;em_max_annot_lvl=33208|Metazoa;em_PFAMs=KIND;em_KEGG_ko=ko:K02098;em_KEGG_Pathway=ko04320,map04320;em_BRITE=ko00000,ko00001;em_Preferred_name=
HiC_scaffold_12	AUGUSTUS	CDS	60437979	60438305	1.0	-	0	ID=g4244.t1.CDS1;Parent=g4244.t1
HiC_scaffold_12	AUGUSTUS	start_codon	60438303	60438305	.	-	0	ID=g4244.t1.start1;Parent=g4244.t1
HiC_scaffold_12	AUGUSTUS	stop_codon	60455029	60455031	.	-	0	ID=g4245.t1.stop1;Parent=g4245.t1
HiC_scaffold_12	gmst	stop_codon	60455029	60455031	109.037266	-	0	ID=g4245.t2.stop1;Parent=g4245.t2
HiC_scaffold_12	gmst	stop_codon	60455029	60455031	117.039203	-	0	ID=g4245.t3.stop1;Parent=g4245.t3
HiC_scaffold_12	AUGUSTUS	exon	60455029	60455167	.	-	.	ID=g4245.t1.exon1;Parent=g4245.t1
HiC_scaffold_12	AUGUSTUS	CDS	60455029	60455167	1.0	-	1	ID=g4245.t1.CDS1;Parent=g4245.t1
HiC_scaffold_12	gmst	CDS	60455029	60455167	109.037266	-	1	ID=g4245.t2.CDS1;Parent=g4245.t2
HiC_scaffold_12	gmst	exon	60455029	60455167	109.037266	-	1	ID=g4245.t2.exon1;Parent=g4245.t2
HiC_scaffold_12	gmst	CDS	60455029	60455167	117.039203	-	1	ID=g4245.t3.CDS1;Parent=g4245.t3
HiC_scaffold_12	gmst	exon	60455029	60455167	117.039203	-	1	ID=g4245.t3.exon1;Parent=g4245.t3
HiC_scaffold_12	AUGUSTUS	mRNA	60455029	60475964	1.0	-	.	ID=g4245.t1;Parent=g4245;em_target=9668.ENSMPUP00000004402;em_score=1544.5;em_evalue=0.0;em_tcov=.;em_OGs=28I44@1|root,2QQEI@2759|Eukaryota,38HRF@33154|Opisthokonta,3BDT4@33208|Metazoa,3CZ0D@33213|Bilateria,48BJ7@7711|Chordata,48WVF@7742|Vertebrata,3J3D4@40674|Mammalia,3EJP8@33554|Carnivora;em_COG_cat=S;em_desc=Centrosomal protein;em_max_annot_lvl=33208|Metazoa;em_Preferred_name=CEP76;em_KEGG_ko=ko:K16457;em_BRITE=ko00000,ko03036;em_PFAMs=CEP76-C2;em_GOs=GO:0000086,GO:0000278,GO:0005575,GO:0005622,GO:0005623,GO:0005737,GO:0005813,GO:0005814,GO:0005815,GO:0005829,GO:0005856,GO:0006996,GO:0007049,GO:0007346,GO:0008150,GO:0009987,GO:0010389,GO:0010564,GO:0010824,GO:0015630,GO:0016043,GO:0022402,GO:0022406,GO:0022607,GO:0030030,GO:0030031,GO:0032886,GO:0032991,GO:0033043,GO:0043226,GO:0043228,GO:0043229,GO:0043232,GO:0044085,GO:0044087,GO:0044422,GO:0044424,GO:0044430,GO:0044444,GO:0044446,GO:0044450,GO:0044464,GO:0044770,GO:0044772,GO:0044782,GO:0044839,GO:0046599,GO:0046605,GO:0050789,GO:0050794,GO:0051128,GO:0051179,GO:0051493,GO:0051640,GO:0051641,GO:0051726,GO:0060271,GO:0065007,GO:0070507,GO:0070925,GO:0071840,GO:0097711,GO:0120031,GO:0120036,GO:0140056,GO:1901987,GO:1901990,GO:1902115,GO:1902749,GO:1903047
HiC_scaffold_12	AUGUSTUS	gene	60455029	60476243	.	-	.	ID=g4245
HiC_scaffold_12	gmst	mRNA	60455029	60476243	.	-	.	ID=g4245.t2;Parent=g4245;em_target=9668.ENSMPUP00000004402;em_score=1345.8;em_evalue=0.0;em_tcov=.;em_OGs=28I44@1|root,2QQEI@2759|Eukaryota,38HRF@33154|Opisthokonta,3BDT4@33208|Metazoa,3CZ0D@33213|Bilateria,48BJ7@7711|Chordata,48WVF@7742|Vertebrata,3J3D4@40674|Mammalia,3EJP8@33554|Carnivora;em_COG_cat=S;em_desc=Centrosomal protein;em_max_annot_lvl=33208|Metazoa;em_Preferred_name=CEP76;em_KEGG_ko=ko:K16457;em_BRITE=ko00000,ko03036;em_PFAMs=CEP76-C2;em_GOs=GO:0000086,GO:0000278,GO:0005575,GO:0005622,GO:0005623,GO:0005737,GO:0005813,GO:0005814,GO:0005815,GO:0005829,GO:0005856,GO:0006996,GO:0007049,GO:0007346,GO:0008150,GO:0009987,GO:0010389,GO:0010564,GO:0010824,GO:0015630,GO:0016043,GO:0022402,GO:0022406,GO:0022607,GO:0030030,GO:0030031,GO:0032886,GO:0032991,GO:0033043,GO:0043226,GO:0043228,GO:0043229,GO:0043232,GO:0044085,GO:0044087,GO:0044422,GO:0044424,GO:0044430,GO:0044444,GO:0044446,GO:0044450,GO:0044464,GO:0044770,GO:0044772,GO:0044782,GO:0044839,GO:0046599,GO:0046605,GO:0050789,GO:0050794,GO:0051128,GO:0051179,GO:0051493,GO:0051640,GO:0051641,GO:0051726,GO:0060271,GO:0065007,GO:0070507,GO:0070925,GO:0071840,GO:0097711,GO:0120031,GO:0120036,GO:0140056,GO:1901987,GO:1901990,GO:1902115,GO:1902749,GO:1903047
HiC_scaffold_12	gmst	mRNA	60455029	60476243	.	-	.	ID=g4245.t3;Parent=g4245;em_target=9668.ENSMPUP00000004402;em_score=1544.1;em_evalue=0.0;em_tcov=.;em_OGs=28I44@1|root,2QQEI@2759|Eukaryota,38HRF@33154|Opisthokonta,3BDT4@33208|Metazoa,3CZ0D@33213|Bilateria,48BJ7@7711|Chordata,48WVF@7742|Vertebrata,3J3D4@40674|Mammalia,3EJP8@33554|Carnivora;em_COG_cat=S;em_desc=Centrosomal protein;em_max_annot_lvl=33208|Metazoa;em_Preferred_name=CEP76;em_KEGG_ko=ko:K16457;em_BRITE=ko00000,ko03036;em_PFAMs=CEP76-C2;em_GOs=GO:0000086,GO:0000278,GO:0005575,GO:0005622,GO:0005623,GO:0005737,GO:0005813,GO:0005814,GO:0005815,GO:0005829,GO:0005856,GO:0006996,GO:0007049,GO:0007346,GO:0008150,GO:0009987,GO:0010389,GO:0010564,GO:0010824,GO:0015630,GO:0016043,GO:0022402,GO:0022406,GO:0022607,GO:0030030,GO:0030031,GO:0032886,GO:0032991,GO:0033043,GO:0043226,GO:0043228,GO:0043229,GO:0043232,GO:0044085,GO:0044087,GO:0044422,GO:0044424,GO:0044430,GO:0044444,GO:0044446,GO:0044450,GO:0044464,GO:0044770,GO:0044772,GO:0044782,GO:0044839,GO:0046599,GO:0046605,GO:0050789,GO:0050794,GO:0051128,GO:0051179,GO:0051493,GO:0051640,GO:0051641,GO:0051726,GO:0060271,GO:0065007,GO:0070507,GO:0070925,GO:0071840,GO:0097711,GO:0120031,GO:0120036,GO:0140056,GO:1901987,GO:1901990,GO:1902115,GO:1902749,GO:1903047
HiC_scaffold_12	AUGUSTUS	intron	60455168	60455738	1.0	-	.	ID=g4245.t1.intron1;Parent=g4245.t1
HiC_scaffold_12	gmst	intron	60455168	60455738	109.037266	-	0	ID=g4245.t2.intron1;Parent=g4245.t2
HiC_scaffold_12	gmst	intron	60455168	60455738	117.039203	-	0	ID=g4245.t3.intron1;Parent=g4245.t3
HiC_scaffold_12	AUGUSTUS	exon	60455739	60455956	.	-	.	ID=g4245.t1.exon2;Parent=g4245.t1
HiC_scaffold_12	AUGUSTUS	CDS	60455739	60455956	1.0	-	0	ID=g4245.t1.CDS2;Parent=g4245.t1
HiC_scaffold_12	gmst	CDS	60455739	60455956	109.037266	-	0	ID=g4245.t2.CDS2;Parent=g4245.t2
HiC_scaffold_12	gmst	exon	60455739	60455956	109.037266	-	0	ID=g4245.t2.exon2;Parent=g4245.t2
HiC_scaffold_12	gmst	CDS	60455739	60455956	117.039203	-	0	ID=g4245.t3.CDS2;Parent=g4245.t3
HiC_scaffold_12	gmst	exon	60455739	60455956	117.039203	-	0	ID=g4245.t3.exon2;Parent=g4245.t3
HiC_scaffold_12	AUGUSTUS	intron	60455957	60457842	1.0	-	.	ID=g4245.t1.intron2;Parent=g4245.t1
HiC_scaffold_12	gmst	intron	60455957	60457842	109.037266	-	0	ID=g4245.t2.intron2;Parent=g4245.t2
HiC_scaffold_12	gmst	intron	60455957	60457842	117.039203	-	0	ID=g4245.t3.intron2;Parent=g4245.t3
HiC_scaffold_12	AUGUSTUS	exon	60457843	60458176	.	-	.	ID=g4245.t1.exon3;Parent=g4245.t1
HiC_scaffold_12	AUGUSTUS	CDS	60457843	60458176	1.0	-	1	ID=g4245.t1.CDS3;Parent=g4245.t1
HiC_scaffold_12	gmst	CDS	60457843	60458176	109.037266	-	1	ID=g4245.t2.CDS3;Parent=g4245.t2
HiC_scaffold_12	gmst	exon	60457843	60458176	109.037266	-	1	ID=g4245.t2.exon3;Parent=g4245.t2
HiC_scaffold_12	gmst	CDS	60457843	60458176	117.039203	-	1	ID=g4245.t3.CDS3;Parent=g4245.t3
HiC_scaffold_12	gmst	exon	60457843	60458176	117.039203	-	1	ID=g4245.t3.exon3;Parent=g4245.t3
HiC_scaffold_12	AUGUSTUS	intron	60458177	60459454	1.0	-	.	ID=g4245.t1.intron3;Parent=g4245.t1
HiC_scaffold_12	gmst	intron	60458177	60459454	109.037266	-	0	ID=g4245.t2.intron3;Parent=g4245.t2
HiC_scaffold_12	gmst	intron	60458177	60459454	117.039203	-	0	ID=g4245.t3.intron3;Parent=g4245.t3
HiC_scaffold_12	AUGUSTUS	exon	60459455	60459621	.	-	.	ID=g4245.t1.exon4;Parent=g4245.t1
HiC_scaffold_12	AUGUSTUS	CDS	60459455	60459621	1.0	-	0	ID=g4245.t1.CDS4;Parent=g4245.t1
HiC_scaffold_12	gmst	CDS	60459455	60459621	109.037266	-	0	ID=g4245.t2.CDS4;Parent=g4245.t2
HiC_scaffold_12	gmst	exon	60459455	60459621	109.037266	-	0	ID=g4245.t2.exon4;Parent=g4245.t2
HiC_scaffold_12	gmst	CDS	60459455	60459621	117.039203	-	0	ID=g4245.t3.CDS4;Parent=g4245.t3
HiC_scaffold_12	gmst	exon	60459455	60459621	117.039203	-	0	ID=g4245.t3.exon4;Parent=g4245.t3
HiC_scaffold_12	AUGUSTUS	intron	60459622	60464024	1.0	-	.	ID=g4245.t1.intron4;Parent=g4245.t1
HiC_scaffold_12	gmst	intron	60459622	60464024	109.037266	-	0	ID=g4245.t2.intron4;Parent=g4245.t2
HiC_scaffold_12	gmst	intron	60459622	60464024	117.039203	-	0	ID=g4245.t3.intron4;Parent=g4245.t3
HiC_scaffold_12	AUGUSTUS	exon	60464025	60464213	.	-	.	ID=g4245.t1.exon5;Parent=g4245.t1
HiC_scaffold_12	AUGUSTUS	CDS	60464025	60464213	1.0	-	0	ID=g4245.t1.CDS5;Parent=g4245.t1
HiC_scaffold_12	gmst	CDS	60464025	60464213	109.037266	-	0	ID=g4245.t2.CDS5;Parent=g4245.t2
HiC_scaffold_12	gmst	exon	60464025	60464213	109.037266	-	0	ID=g4245.t2.exon5;Parent=g4245.t2
HiC_scaffold_12	gmst	CDS	60464025	60464213	117.039203	-	0	ID=g4245.t3.CDS5;Parent=g4245.t3
HiC_scaffold_12	gmst	exon	60464025	60464213	117.039203	-	0	ID=g4245.t3.exon5;Parent=g4245.t3
HiC_scaffold_12	AUGUSTUS	intron	60464214	60468798	1.0	-	.	ID=g4245.t1.intron5;Parent=g4245.t1
HiC_scaffold_12	gmst	intron	60464214	60468798	109.037266	-	0	ID=g4245.t2.intron5;Parent=g4245.t2
HiC_scaffold_12	gmst	intron	60464214	60468798	117.039203	-	0	ID=g4245.t3.intron5;Parent=g4245.t3
HiC_scaffold_12	AUGUSTUS	exon	60468799	60468927	.	-	.	ID=g4245.t1.exon6;Parent=g4245.t1
HiC_scaffold_12	AUGUSTUS	CDS	60468799	60468927	1.0	-	0	ID=g4245.t1.CDS6;Parent=g4245.t1
HiC_scaffold_12	gmst	CDS	60468799	60468927	109.037266	-	0	ID=g4245.t2.CDS6;Parent=g4245.t2
HiC_scaffold_12	gmst	exon	60468799	60468927	109.037266	-	0	ID=g4245.t2.exon6;Parent=g4245.t2
HiC_scaffold_12	gmst	CDS	60468799	60468927	117.039203	-	0	ID=g4245.t3.CDS6;Parent=g4245.t3
HiC_scaffold_12	gmst	exon	60468799	60468927	117.039203	-	0	ID=g4245.t3.exon6;Parent=g4245.t3
HiC_scaffold_12	AUGUSTUS	intron	60468928	60469282	1.0	-	.	ID=g4245.t1.intron6;Parent=g4245.t1
HiC_scaffold_12	gmst	intron	60468928	60469282	109.037266	-	0	ID=g4245.t2.intron6;Parent=g4245.t2
HiC_scaffold_12	gmst	intron	60468928	60469282	117.039203	-	0	ID=g4245.t3.intron6;Parent=g4245.t3
HiC_scaffold_12	AUGUSTUS	exon	60469283	60469380	.	-	.	ID=g4245.t1.exon7;Parent=g4245.t1
HiC_scaffold_12	AUGUSTUS	CDS	60469283	60469380	1.0	-	2	ID=g4245.t1.CDS7;Parent=g4245.t1
HiC_scaffold_12	gmst	CDS	60469283	60469380	109.037266	-	2	ID=g4245.t2.CDS7;Parent=g4245.t2
HiC_scaffold_12	gmst	exon	60469283	60469380	109.037266	-	2	ID=g4245.t2.exon7;Parent=g4245.t2
HiC_scaffold_12	gmst	CDS	60469283	60469380	117.039203	-	2	ID=g4245.t3.CDS7;Parent=g4245.t3
HiC_scaffold_12	gmst	exon	60469283	60469380	117.039203	-	2	ID=g4245.t3.exon7;Parent=g4245.t3
HiC_scaffold_12	AUGUSTUS	intron	60469381	60471353	1.0	-	.	ID=g4245.t1.intron7;Parent=g4245.t1
HiC_scaffold_12	gmst	intron	60469381	60471353	109.037266	-	0	ID=g4245.t2.intron7;Parent=g4245.t2
HiC_scaffold_12	gmst	intron	60469381	60471353	117.039203	-	0	ID=g4245.t3.intron7;Parent=g4245.t3
HiC_scaffold_12	AUGUSTUS	exon	60471354	60471539	.	-	.	ID=g4245.t1.exon8;Parent=g4245.t1
HiC_scaffold_12	AUGUSTUS	CDS	60471354	60471539	1.0	-	2	ID=g4245.t1.CDS8;Parent=g4245.t1
HiC_scaffold_12	gmst	CDS	60471354	60471539	109.037266	-	2	ID=g4245.t2.CDS8;Parent=g4245.t2
HiC_scaffold_12	gmst	exon	60471354	60471539	109.037266	-	2	ID=g4245.t2.exon8;Parent=g4245.t2
HiC_scaffold_12	gmst	CDS	60471354	60471539	117.039203	-	2	ID=g4245.t3.CDS8;Parent=g4245.t3
HiC_scaffold_12	gmst	exon	60471354	60471539	117.039203	-	2	ID=g4245.t3.exon8;Parent=g4245.t3
HiC_scaffold_12	AUGUSTUS	intron	60471540	60472702	1.0	-	.	ID=g4245.t1.intron8;Parent=g4245.t1
HiC_scaffold_12	gmst	intron	60471540	60472702	109.037266	-	0	ID=g4245.t2.intron8;Parent=g4245.t2
HiC_scaffold_12	gmst	intron	60471540	60472702	117.039203	-	0	ID=g4245.t3.intron8;Parent=g4245.t3
HiC_scaffold_12	gmst	CDS	60472703	60472720	109.037266	-	2	ID=g4245.t2.CDS9;Parent=g4245.t2
HiC_scaffold_12	gmst	exon	60472703	60472720	109.037266	-	2	ID=g4245.t2.exon9;Parent=g4245.t2
HiC_scaffold_12	AUGUSTUS	exon	60472703	60472927	.	-	.	ID=g4245.t1.exon9;Parent=g4245.t1
HiC_scaffold_12	AUGUSTUS	CDS	60472703	60472927	1.0	-	2	ID=g4245.t1.CDS9;Parent=g4245.t1
HiC_scaffold_12	gmst	CDS	60472703	60472927	117.039203	-	2	ID=g4245.t3.CDS9;Parent=g4245.t3
HiC_scaffold_12	gmst	exon	60472703	60472927	117.039203	-	2	ID=g4245.t3.exon9;Parent=g4245.t3
HiC_scaffold_12	gmst	intron	60472721	60473559	109.037266	-	0	ID=g4245.t2.intron9;Parent=g4245.t2
HiC_scaffold_12	AUGUSTUS	intron	60472928	60473559	1.0	-	.	ID=g4245.t1.intron9;Parent=g4245.t1
HiC_scaffold_12	gmst	intron	60472928	60473559	117.039203	-	0	ID=g4245.t3.intron9;Parent=g4245.t3
HiC_scaffold_12	AUGUSTUS	exon	60473560	60473641	.	-	.	ID=g4245.t1.exon10;Parent=g4245.t1
HiC_scaffold_12	AUGUSTUS	CDS	60473560	60473641	1.0	-	0	ID=g4245.t1.CDS10;Parent=g4245.t1
HiC_scaffold_12	gmst	CDS	60473560	60473641	109.037266	-	0	ID=g4245.t2.CDS10;Parent=g4245.t2
HiC_scaffold_12	gmst	exon	60473560	60473641	109.037266	-	0	ID=g4245.t2.exon10;Parent=g4245.t2
HiC_scaffold_12	gmst	CDS	60473560	60473641	117.039203	-	0	ID=g4245.t3.CDS10;Parent=g4245.t3
HiC_scaffold_12	gmst	exon	60473560	60473641	117.039203	-	0	ID=g4245.t3.exon10;Parent=g4245.t3
HiC_scaffold_12	AUGUSTUS	intron	60473642	60474686	1.0	-	.	ID=g4245.t1.intron10;Parent=g4245.t1
HiC_scaffold_12	gmst	intron	60473642	60474686	109.037266	-	0	ID=g4245.t2.intron10;Parent=g4245.t2
HiC_scaffold_12	gmst	intron	60473642	60474686	117.039203	-	0	ID=g4245.t3.intron10;Parent=g4245.t3
HiC_scaffold_12	AUGUSTUS	exon	60474687	60474842	.	-	.	ID=g4245.t1.exon11;Parent=g4245.t1
HiC_scaffold_12	AUGUSTUS	CDS	60474687	60474842	1.0	-	0	ID=g4245.t1.CDS11;Parent=g4245.t1
HiC_scaffold_12	gmst	CDS	60474687	60474842	109.037266	-	0	ID=g4245.t2.CDS11;Parent=g4245.t2
HiC_scaffold_12	gmst	exon	60474687	60474842	109.037266	-	0	ID=g4245.t2.exon11;Parent=g4245.t2
HiC_scaffold_12	gmst	CDS	60474687	60474842	117.039203	-	0	ID=g4245.t3.CDS11;Parent=g4245.t3
HiC_scaffold_12	gmst	exon	60474687	60474842	117.039203	-	0	ID=g4245.t3.exon11;Parent=g4245.t3
HiC_scaffold_12	AUGUSTUS	intron	60474843	60475901	1.0	-	.	ID=g4245.t1.intron11;Parent=g4245.t1
HiC_scaffold_12	gmst	intron	60474843	60475901	109.037266	-	0	ID=g4245.t2.intron11;Parent=g4245.t2
HiC_scaffold_12	gmst	intron	60474843	60475901	117.039203	-	0	ID=g4245.t3.intron11;Parent=g4245.t3
HiC_scaffold_12	AUGUSTUS	exon	60475902	60475964	.	-	.	ID=g4245.t1.exon12;Parent=g4245.t1
HiC_scaffold_12	AUGUSTUS	CDS	60475902	60475964	1.0	-	0	ID=g4245.t1.CDS12;Parent=g4245.t1
HiC_scaffold_12	gmst	CDS	60475902	60476243	109.037266	-	0	ID=g4245.t2.CDS12;Parent=g4245.t2
HiC_scaffold_12	gmst	exon	60475902	60476243	109.037266	-	0	ID=g4245.t2.exon12;Parent=g4245.t2
HiC_scaffold_12	gmst	CDS	60475902	60476243	117.039203	-	0	ID=g4245.t3.CDS12;Parent=g4245.t3
HiC_scaffold_12	gmst	exon	60475902	60476243	117.039203	-	0	ID=g4245.t3.exon12;Parent=g4245.t3
HiC_scaffold_12	AUGUSTUS	start_codon	60475962	60475964	.	-	0	ID=g4245.t1.start1;Parent=g4245.t1
HiC_scaffold_12	gmst	start_codon	60476241	60476243	109.037266	-	0	ID=g4245.t2.start1;Parent=g4245.t2
HiC_scaffold_12	gmst	start_codon	60476241	60476243	117.039203	-	0	ID=g4245.t3.start1;Parent=g4245.t3
HiC_scaffold_12	AUGUSTUS	start_codon	60476553	60476555	.	+	0	ID=g4246.t1.start1;Parent=g4246.t1
HiC_scaffold_12	AUGUSTUS	exon	60476553	60476609	.	+	.	ID=g4246.t1.exon1;Parent=g4246.t1
HiC_scaffold_12	AUGUSTUS	CDS	60476553	60476609	1.0	+	0	ID=g4246.t1.CDS1;Parent=g4246.t1
HiC_scaffold_12	AUGUSTUS	gene	60476553	60497310	.	+	.	ID=g4246
HiC_scaffold_12	AUGUSTUS	mRNA	60476553	60497310	1.0	+	.	ID=g4246.t1;Parent=g4246;em_target=9668.ENSMPUP00000004354;em_score=594.6;em_evalue=7.8e-182;em_tcov=.;em_OGs=KOG3112@1|root,KOG3112@2759|Eukaryota,38I63@33154|Opisthokonta,3BE1H@33208|Metazoa,3CT7C@33213|Bilateria,483GC@7711|Chordata,4912D@7742|Vertebrata,3JE7H@40674|Mammalia,3EIA6@33554|Carnivora;em_COG_cat=O;em_desc=Chaperone protein which promotes assembly of the 20S proteasome as part of a heterodimer with PSMG1;em_max_annot_lvl=33208|Metazoa;em_Preferred_name=PSMG2;em_KEGG_ko=ko:K11876;em_BRITE=ko00000,ko03051;em_PFAMs=PAC2;em_GOs=GO:0000075,GO:0000278,GO:0000502,GO:0005575,GO:0005622,GO:0005623,GO:0005634,GO:0005737,GO:0005829,GO:0007049,GO:0007088,GO:0007093,GO:0007094,GO:0007346,GO:0008150,GO:0009987,GO:0010564,GO:0010639,GO:0010941,GO:0010948,GO:0010965,GO:0016043,GO:0022402,GO:0022607,GO:0030071,GO:0031577,GO:0032991,GO:0033043,GO:0033044,GO:0033045,GO:0033046,GO:0033047,GO:0033048,GO:0034622,GO:0042981,GO:0043066,GO:0043067,GO:0043069,GO:0043226,GO:0043227,GO:0043229,GO:0043231,GO:0043248,GO:0043933,GO:0044085,GO:0044424,GO:0044444,GO:0044464,GO:0045786,GO:0045839,GO:0045841,GO:0045930,GO:0048519,GO:0048523,GO:0050789,GO:0050794,GO:0051128,GO:0051129,GO:0051726,GO:0051783,GO:0051784,GO:0051983,GO:0051985,GO:0060548,GO:0065003,GO:0065007,GO:0071173,GO:0071174,GO:0071840,GO:1901987,GO:1901988,GO:1901990,GO:1901991,GO:1902099,GO:1902100,GO:1902494,GO:1903047,GO:1905368,GO:1905369,GO:1905818,GO:1905819,GO:2000816,GO:2001251
HiC_scaffold_12	AUGUSTUS	intron	60476610	60480327	1.0	+	.	ID=g4246.t1.intron1;Parent=g4246.t1
HiC_scaffold_12	AUGUSTUS	exon	60480328	60480499	.	+	.	ID=g4246.t1.exon2;Parent=g4246.t1
HiC_scaffold_12	AUGUSTUS	CDS	60480328	60480499	1.0	+	0	ID=g4246.t1.CDS2;Parent=g4246.t1
HiC_scaffold_12	AUGUSTUS	intron	60480500	60484020	1.0	+	.	ID=g4246.t1.intron2;Parent=g4246.t1
HiC_scaffold_12	AUGUSTUS	exon	60484021	60484079	.	+	.	ID=g4246.t1.exon3;Parent=g4246.t1
HiC_scaffold_12	AUGUSTUS	CDS	60484021	60484079	1.0	+	2	ID=g4246.t1.CDS3;Parent=g4246.t1
HiC_scaffold_12	AUGUSTUS	intron	60484080	60487511	1.0	+	.	ID=g4246.t1.intron3;Parent=g4246.t1
HiC_scaffold_12	AUGUSTUS	exon	60487512	60487630	.	+	.	ID=g4246.t1.exon4;Parent=g4246.t1
HiC_scaffold_12	AUGUSTUS	CDS	60487512	60487630	1.0	+	0	ID=g4246.t1.CDS4;Parent=g4246.t1
HiC_scaffold_12	AUGUSTUS	intron	60487631	60488480	1.0	+	.	ID=g4246.t1.intron4;Parent=g4246.t1
HiC_scaffold_12	AUGUSTUS	exon	60488481	60488654	.	+	.	ID=g4246.t1.exon5;Parent=g4246.t1
HiC_scaffold_12	AUGUSTUS	CDS	60488481	60488654	1.0	+	1	ID=g4246.t1.CDS5;Parent=g4246.t1
HiC_scaffold_12	AUGUSTUS	intron	60488655	60496260	1.0	+	.	ID=g4246.t1.intron5;Parent=g4246.t1
HiC_scaffold_12	AUGUSTUS	exon	60496261	60496381	.	+	.	ID=g4246.t1.exon6;Parent=g4246.t1
HiC_scaffold_12	AUGUSTUS	CDS	60496261	60496381	1.0	+	1	ID=g4246.t1.CDS6;Parent=g4246.t1
HiC_scaffold_12	AUGUSTUS	intron	60496382	60497217	1.0	+	.	ID=g4246.t1.intron6;Parent=g4246.t1
HiC_scaffold_12	AUGUSTUS	exon	60497218	60497310	.	+	.	ID=g4246.t1.exon7;Parent=g4246.t1
HiC_scaffold_12	AUGUSTUS	CDS	60497218	60497310	1.0	+	0	ID=g4246.t1.CDS7;Parent=g4246.t1
HiC_scaffold_12	AUGUSTUS	stop_codon	60497308	60497310	.	+	0	ID=g4246.t1.stop1;Parent=g4246.t1
HiC_scaffold_12	AUGUSTUS	stop_codon	60550536	60550538	.	-	0	ID=g4247.t1.stop1;Parent=g4247.t1
HiC_scaffold_12	AUGUSTUS	exon	60550536	60550557	.	-	.	ID=g4247.t1.exon1;Parent=g4247.t1
HiC_scaffold_12	AUGUSTUS	CDS	60550536	60550557	1.0	-	1	ID=g4247.t1.CDS1;Parent=g4247.t1
HiC_scaffold_12	AUGUSTUS	gene	60550536	60630061	.	-	.	ID=g4247
HiC_scaffold_12	AUGUSTUS	mRNA	60550536	60630061	1.0	-	.	ID=g4247.t1;Parent=g4247;em_target=9668.ENSMPUP00000004345;em_score=888.4;em_evalue=1.5e-270;em_tcov=.;em_OGs=COG5599@1|root,KOG0789@2759|Eukaryota,38FA4@33154|Opisthokonta,3BA3Z@33208|Metazoa,3CTTM@33213|Bilateria,48994@7711|Chordata,48VBC@7742|Vertebrata,3J4QN@40674|Mammalia,3EGZE@33554|Carnivora;em_COG_cat=T;em_desc=phosphatase non-receptor type 2;em_max_annot_lvl=33208|Metazoa;em_Preferred_name=PTPN2;em_EC=3.1.3.48;em_KEGG_ko=ko:K05696,ko:K18026;em_KEGG_Pathway=ko04520,ko04630,ko04910,ko04931,map04520,map04630,map04910,map04931;em_BRITE=ko00000,ko00001,ko01000,ko01009;em_PFAMs=Y_phosphatase;em_GOs=GO:0000122,GO:0000149,GO:0000278,GO:0000902,GO:0000904,GO:0001666,GO:0001703,GO:0001775,GO:0001932,GO:0001933,GO:0001959,GO:0001960,GO:0002262,GO:0002376,GO:0002520,GO:0002521,GO:0002682,GO:0002683,GO:0002694,GO:0002695,GO:0002761,GO:0002762,GO:0003674,GO:0003676,GO:0003677,GO:0003824,GO:0004721,GO:0004725,GO:0004726,GO:0005102,GO:0005178,GO:0005488,GO:0005515,GO:0005575,GO:0005622,GO:0005623,GO:0005634,GO:0005654,GO:0005737,GO:0005739,GO:0005740,GO:0005783,GO:0005793,GO:0005829,GO:0005886,GO:0006109,GO:0006111,GO:0006355,GO:0006357,GO:0006464,GO:0006468,GO:0006469,GO:0006470,GO:0006793,GO:0006796,GO:0006807,GO:0006928,GO:0006935,GO:0006950,GO:0007049,GO:0007154,GO:0007162,GO:0007165,GO:0007166,GO:0007167,GO:0007169,GO:0007275,GO:0007369,GO:0007377,GO:0007399,GO:0007409,GO:0007411,GO:0008150,GO:0008152,GO:0008285,GO:0008286,GO:0009605,GO:0009628,GO:0009653,GO:0009719,GO:0009725,GO:0009790,GO:0009889,GO:0009890,GO:0009891,GO:0009892,GO:0009893,GO:0009966,GO:0009967,GO:0009968,GO:0009987,GO:0010004,GO:0010033,GO:0010243,GO:0010468,GO:0010556,GO:0010558,GO:0010563,GO:0010605,GO:0010629,GO:0010640,GO:0010642,GO:0010646,GO:0010647,GO:0010648,GO:0010675,GO:0010676,GO:0010803,GO:0010804,GO:0010883,GO:0010888,GO:0010906,GO:0010907,GO:0010941,GO:0010942,GO:0012505,GO:0014066,GO:0014067,GO:0016020,GO:0016043,GO:0016310,GO:0016311,GO:0016787,GO:0016788,GO:0016791,GO:0018108,GO:0018193,GO:0018212,GO:0019219,GO:0019220,GO:0019222,GO:0019538,GO:0019899,GO:0019900,GO:0019901,GO:0019905,GO:0022008,GO:0022407,GO:0022408,GO:0023051,GO:0023052,GO:0023056,GO:0023057,GO:0030030,GO:0030097,GO:0030098,GO:0030099,GO:0030154,GO:0030155,GO:0030182,GO:0030183,GO:0030217,GO:0030218,GO:0030947,GO:0030948,GO:0030971,GO:0031175,GO:0031323,GO:0031324,GO:0031325,GO:0031326,GO:0031327,GO:0031328,GO:0031347,GO:0031348,GO:0031399,GO:0031400,GO:0031647,GO:0031967,GO:0031974,GO:0031975,GO:0031981,GO:0032101,GO:0032102,GO:0032268,GO:0032269,GO:0032501,GO:0032502,GO:0032868,GO:0032869,GO:0032870,GO:0032872,GO:0032873,GO:0032879,GO:0032880,GO:0032989,GO:0032990,GO:0033081,GO:0033085,GO:0033500,GO:0033554,GO:0033673,GO:0034097,GO:0034101,GO:0035335,GO:0036211,GO:0036293,GO:0036294,GO:0040011,GO:0040012,GO:0040013,GO:0042058,GO:0042059,GO:0042110,GO:0042113,GO:0042127,GO:0042221,GO:0042325,GO:0042326,GO:0042330,GO:0042509,GO:0042532,GO:0042578,GO:0042592,GO:0042593,GO:0042981,GO:0043065,GO:0043067,GO:0043068,GO:0043086,GO:0043170,GO:0043226,GO:0043227,GO:0043229,GO:0043231,GO:0043233,GO:0043255,GO:0043405,GO:0043407,GO:0043408,GO:0043409,GO:0043412,GO:0043434,GO:0043549,GO:0044092,GO:0044237,GO:0044238,GO:0044260,GO:0044267,GO:0044422,GO:0044424,GO:0044428,GO:0044429,GO:0044444,GO:0044446,GO:0044464,GO:0044877,GO:0045088,GO:0045321,GO:0045580,GO:0045581,GO:0045595,GO:0045596,GO:0045619,GO:0045620,GO:0045637,GO:0045638,GO:0045649,GO:0045650,GO:0045722,GO:0045824,GO:0045859,GO:0045892,GO:0045913,GO:0045934,GO:0045936,GO:0046328,GO:0046329,GO:0046425,GO:0046426,GO:0046578,GO:0046580,GO:0046626,GO:0046627,GO:0046649,GO:0048468,GO:0048471,GO:0048513,GO:0048518,GO:0048519,GO:0048522,GO:0048523,GO:0048534,GO:0048583,GO:0048584,GO:0048585,GO:0048598,GO:0048666,GO:0048667,GO:0048699,GO:0048731,GO:0048812,GO:0048856,GO:0048858,GO:0048869,GO:0048872,GO:0048878,GO:0050727,GO:0050728,GO:0050730,GO:0050732,GO:0050776,GO:0050777,GO:0050789,GO:0050790,GO:0050793,GO:0050794,GO:0050839,GO:0050854,GO:0050856,GO:0050858,GO:0050860,GO:0050863,GO:0050865,GO:0050866,GO:0050868,GO:0050896,GO:0050920,GO:0050922,GO:0051056,GO:0051058,GO:0051093,GO:0051171,GO:0051172,GO:0051174,GO:0051239,GO:0051241,GO:0051246,GO:0051248,GO:0051249,GO:0051250,GO:0051252,GO:0051253,GO:0051338,GO:0051348,GO:0051716,GO:0060255,GO:0060330,GO:0060331,GO:0060334,GO:0060336,GO:0060338,GO:0060339,GO:0060759,GO:0060761,GO:0061097,GO:0061099,GO:0061564,GO:0062012,GO:0062013,GO:0065007,GO:0065008,GO:0065009,GO:0070013,GO:0070103,GO:0070104,GO:0070302,GO:0070303,GO:0070372,GO:0070373,GO:0070482,GO:0070887,GO:0071310,GO:0071345,GO:0071375,GO:0071417,GO:0071453,GO:0071456,GO:0071495,GO:0071704,GO:0071840,GO:0071900,GO:0071901,GO:0071944,GO:0080090,GO:0080134,GO:0080135,GO:0090287,GO:0090288,GO:0097159,GO:0097485,GO:0097677,GO:0120036,GO:0120039,GO:0140096,GO:1900076,GO:1900077,GO:1900101,GO:1900103,GO:1901184,GO:1901185,GO:1901363,GO:1901564,GO:1901652,GO:1901653,GO:1901698,GO:1901699,GO:1901700,GO:1901701,GO:1902105,GO:1902106,GO:1902202,GO:1902205,GO:1902206,GO:1902214,GO:1902215,GO:1902226,GO:1902227,GO:1902232,GO:1902233,GO:1902235,GO:1902237,GO:1902531,GO:1902532,GO:1902533,GO:1902679,GO:1903037,GO:1903038,GO:1903506,GO:1903507,GO:1903706,GO:1903707,GO:1903897,GO:1903899,GO:1903969,GO:1903970,GO:1903972,GO:1903973,GO:1904892,GO:1904893,GO:1905897,GO:1905898,GO:1905952,GO:1905953,GO:1990782,GO:2000026,GO:2000112,GO:2000113,GO:2000586,GO:2000587,GO:2001141,GO:2001233,GO:2001235,GO:2001242,GO:2001244
HiC_scaffold_12	AUGUSTUS	intron	60550558	60557952	1.0	-	.	ID=g4247.t1.intron1;Parent=g4247.t1
HiC_scaffold_12	AUGUSTUS	exon	60557953	60558054	.	-	.	ID=g4247.t1.exon2;Parent=g4247.t1
HiC_scaffold_12	AUGUSTUS	CDS	60557953	60558054	1.0	-	1	ID=g4247.t1.CDS2;Parent=g4247.t1
HiC_scaffold_12	AUGUSTUS	intron	60558055	60563193	1.0	-	.	ID=g4247.t1.intron2;Parent=g4247.t1
HiC_scaffold_12	AUGUSTUS	exon	60563194	60563375	.	-	.	ID=g4247.t1.exon3;Parent=g4247.t1
HiC_scaffold_12	AUGUSTUS	CDS	60563194	60563375	1.0	-	0	ID=g4247.t1.CDS3;Parent=g4247.t1
HiC_scaffold_12	AUGUSTUS	intron	60563376	60569403	1.0	-	.	ID=g4247.t1.intron3;Parent=g4247.t1
HiC_scaffold_12	AUGUSTUS	exon	60569404	60569556	.	-	.	ID=g4247.t1.exon4;Parent=g4247.t1
HiC_scaffold_12	AUGUSTUS	CDS	60569404	60569556	1.0	-	0	ID=g4247.t1.CDS4;Parent=g4247.t1
HiC_scaffold_12	AUGUSTUS	intron	60569557	60571279	1.0	-	.	ID=g4247.t1.intron4;Parent=g4247.t1
HiC_scaffold_12	AUGUSTUS	exon	60571280	60571489	.	-	.	ID=g4247.t1.exon5;Parent=g4247.t1
HiC_scaffold_12	AUGUSTUS	CDS	60571280	60571489	1.0	-	0	ID=g4247.t1.CDS5;Parent=g4247.t1
HiC_scaffold_12	AUGUSTUS	intron	60571490	60578398	1.0	-	.	ID=g4247.t1.intron5;Parent=g4247.t1
HiC_scaffold_12	AUGUSTUS	exon	60578399	60578536	.	-	.	ID=g4247.t1.exon6;Parent=g4247.t1
HiC_scaffold_12	AUGUSTUS	CDS	60578399	60578536	1.0	-	0	ID=g4247.t1.CDS6;Parent=g4247.t1
HiC_scaffold_12	AUGUSTUS	intron	60578537	60582654	1.0	-	.	ID=g4247.t1.intron6;Parent=g4247.t1
HiC_scaffold_12	AUGUSTUS	exon	60582655	60582753	.	-	.	ID=g4247.t1.exon7;Parent=g4247.t1
HiC_scaffold_12	AUGUSTUS	CDS	60582655	60582753	1.0	-	0	ID=g4247.t1.CDS7;Parent=g4247.t1
HiC_scaffold_12	AUGUSTUS	intron	60582754	60587806	1.0	-	.	ID=g4247.t1.intron7;Parent=g4247.t1
HiC_scaffold_12	AUGUSTUS	exon	60587807	60587907	.	-	.	ID=g4247.t1.exon8;Parent=g4247.t1
HiC_scaffold_12	AUGUSTUS	CDS	60587807	60587907	1.0	-	2	ID=g4247.t1.CDS8;Parent=g4247.t1
HiC_scaffold_12	AUGUSTUS	intron	60587908	60608488	1.0	-	.	ID=g4247.t1.intron8;Parent=g4247.t1
HiC_scaffold_12	AUGUSTUS	exon	60608489	60608579	.	-	.	ID=g4247.t1.exon9;Parent=g4247.t1
HiC_scaffold_12	AUGUSTUS	CDS	60608489	60608579	1.0	-	0	ID=g4247.t1.CDS9;Parent=g4247.t1
HiC_scaffold_12	AUGUSTUS	intron	60608580	60629992	1.0	-	.	ID=g4247.t1.intron9;Parent=g4247.t1
HiC_scaffold_12	AUGUSTUS	exon	60629993	60630061	.	-	.	ID=g4247.t1.exon10;Parent=g4247.t1
HiC_scaffold_12	AUGUSTUS	CDS	60629993	60630061	1.0	-	0	ID=g4247.t1.CDS10;Parent=g4247.t1
HiC_scaffold_12	AUGUSTUS	start_codon	60630059	60630061	.	-	0	ID=g4247.t1.start1;Parent=g4247.t1
HiC_scaffold_12	AUGUSTUS	start_codon	60713786	60713788	.	+	0	ID=g4248.t1.start1;Parent=g4248.t1
HiC_scaffold_12	AUGUSTUS	start_codon	60713786	60713788	.	+	0	ID=g4248.t2.start1;Parent=g4248.t2
HiC_scaffold_12	AUGUSTUS	exon	60713786	60713896	.	+	.	ID=g4248.t1.exon1;Parent=g4248.t1
HiC_scaffold_12	AUGUSTUS	exon	60713786	60713896	.	+	.	ID=g4248.t2.exon1;Parent=g4248.t2
HiC_scaffold_12	AUGUSTUS	CDS	60713786	60713896	1.0	+	0	ID=g4248.t1.CDS1;Parent=g4248.t1
HiC_scaffold_12	AUGUSTUS	CDS	60713786	60713896	1.0	+	0	ID=g4248.t2.CDS1;Parent=g4248.t2
HiC_scaffold_12	AUGUSTUS	mRNA	60713786	60737599	0.89	+	.	ID=g4248.t1;Parent=g4248;em_target=9402.XP_006909273.1;em_score=820.5;em_evalue=1.9e-251;em_tcov=.;em_OGs=KOG2445@1|root,KOG2445@2759|Eukaryota,38GGF@33154|Opisthokonta,3BFZI@33208|Metazoa,3CUQR@33213|Bilateria,48SX5@7711|Chordata,49IEJ@7742|Vertebrata,3JPGB@40674|Mammalia,4M4A2@9397|Chiroptera;em_COG_cat=U;em_desc=Belongs to the WD repeat SEC13 family;em_max_annot_lvl=33208|Metazoa;em_Preferred_name=SEH1L;em_KEGG_ko=ko:K14299;em_KEGG_Pathway=ko03013,ko04150,map03013,map04150;em_KEGG_Module=M00427;em_BRITE=ko00000,ko00001,ko00002,ko03019;em_KEGG_TC=1.I.1;em_PFAMs=WD40;em_GOs=GO:0000070,GO:0000278,GO:0000280,GO:0000323,GO:0000819,GO:0001816,GO:0002532,GO:0002534,GO:0005575,GO:0005622,GO:0005623,GO:0005634,GO:0005635,GO:0005643,GO:0005737,GO:0005764,GO:0005765,GO:0005773,GO:0005774,GO:0005829,GO:0006403,GO:0006405,GO:0006406,GO:0006611,GO:0006810,GO:0006886,GO:0006913,GO:0006950,GO:0006952,GO:0006954,GO:0006996,GO:0006997,GO:0006999,GO:0007049,GO:0007059,GO:0007080,GO:0007154,GO:0008104,GO:0008150,GO:0008152,GO:0008608,GO:0009267,GO:0009605,GO:0009607,GO:0009617,GO:0009966,GO:0009967,GO:0009987,GO:0009991,GO:0010467,GO:0010646,GO:0010647,GO:0012505,GO:0015031,GO:0015833,GO:0015931,GO:0016020,GO:0016032,GO:0016043,GO:0022402,GO:0023051,GO:0023056,GO:0031080,GO:0031090,GO:0031503,GO:0031667,GO:0031668,GO:0031669,GO:0031967,GO:0031975,GO:0032006,GO:0032008,GO:0032501,GO:0032991,GO:0033036,GO:0033554,GO:0034198,GO:0034613,GO:0034629,GO:0035859,GO:0042594,GO:0042742,GO:0042886,GO:0043170,GO:0043207,GO:0043226,GO:0043227,GO:0043229,GO:0043231,GO:0043933,GO:0044403,GO:0044419,GO:0044422,GO:0044424,GO:0044428,GO:0044437,GO:0044444,GO:0044446,GO:0044464,GO:0045184,GO:0046907,GO:0048285,GO:0048518,GO:0048522,GO:0048583,GO:0048584,GO:0050000,GO:0050657,GO:0050658,GO:0050789,GO:0050794,GO:0050830,GO:0050896,GO:0051028,GO:0051168,GO:0051169,GO:0051179,GO:0051234,GO:0051236,GO:0051276,GO:0051303,GO:0051310,GO:0051315,GO:0051640,GO:0051641,GO:0051649,GO:0051656,GO:0051704,GO:0051707,GO:0051716,GO:0061700,GO:0065007,GO:0070727,GO:0071166,GO:0071426,GO:0071427,GO:0071496,GO:0071702,GO:0071704,GO:0071705,GO:0071840,GO:0098542,GO:0098588,GO:0098805,GO:0098813,GO:0098852,GO:0140014,GO:1902531,GO:1902533,GO:1903047,GO:1903432,GO:1904263,GO:1990928
HiC_scaffold_12	AUGUSTUS	gene	60713786	60739414	.	+	.	ID=g4248
HiC_scaffold_12	AUGUSTUS	mRNA	60713786	60739414	1.0	+	.	ID=g4248.t2;Parent=g4248;em_target=9707.XP_004408520.1;em_score=990.5;em_evalue=3.6e-301;em_tcov=.;em_OGs=KOG2445@1|root,KOG2445@2759|Eukaryota,38GGF@33154|Opisthokonta,3BFZI@33208|Metazoa,3CUQR@33213|Bilateria,480QJ@7711|Chordata,49586@7742|Vertebrata,3J4GQ@40674|Mammalia,3EF5Z@33554|Carnivora;em_COG_cat=UY;em_desc=Belongs to the WD repeat SEC13 family;em_max_annot_lvl=33208|Metazoa;em_Preferred_name=SEH1L;em_KEGG_ko=ko:K14299,ko:K16725;em_KEGG_Pathway=ko03013,ko04150,map03013,map04150;em_KEGG_Module=M00427;em_BRITE=ko00000,ko00001,ko00002,ko01009,ko03019,ko03036;em_KEGG_TC=1.I.1;em_PFAMs=WD40;em_GOs=GO:0000003,GO:0000070,GO:0000278,GO:0000280,GO:0000323,GO:0000819,GO:0003006,GO:0005575,GO:0005622,GO:0005623,GO:0005634,GO:0005635,GO:0005643,GO:0005737,GO:0005764,GO:0005765,GO:0005767,GO:0005773,GO:0005774,GO:0005776,GO:0005829,GO:0006403,GO:0006405,GO:0006406,GO:0006611,GO:0006810,GO:0006886,GO:0006913,GO:0006950,GO:0006996,GO:0006997,GO:0006999,GO:0007049,GO:0007059,GO:0007080,GO:0007154,GO:0007276,GO:0007281,GO:0007292,GO:0007293,GO:0007346,GO:0008104,GO:0008150,GO:0008152,GO:0008361,GO:0008608,GO:0009267,GO:0009605,GO:0009653,GO:0009892,GO:0009894,GO:0009895,GO:0009966,GO:0009967,GO:0009987,GO:0009991,GO:0010467,GO:0010506,GO:0010507,GO:0010646,GO:0010647,GO:0012505,GO:0015031,GO:0015833,GO:0015931,GO:0016020,GO:0016032,GO:0016043,GO:0019222,GO:0019953,GO:0022402,GO:0022412,GO:0022414,GO:0023051,GO:0023056,GO:0030154,GO:0031080,GO:0031090,GO:0031323,GO:0031324,GO:0031329,GO:0031330,GO:0031503,GO:0031667,GO:0031668,GO:0031669,GO:0031967,GO:0031975,GO:0032006,GO:0032008,GO:0032501,GO:0032502,GO:0032504,GO:0032535,GO:0032991,GO:0033036,GO:0033554,GO:0034198,GO:0034613,GO:0034629,GO:0035859,GO:0042594,GO:0042886,GO:0043170,GO:0043226,GO:0043227,GO:0043229,GO:0043231,GO:0043933,GO:0044403,GO:0044419,GO:0044422,GO:0044424,GO:0044428,GO:0044437,GO:0044444,GO:0044446,GO:0044464,GO:0044703,GO:0044754,GO:0045184,GO:0045793,GO:0046907,GO:0048285,GO:0048468,GO:0048477,GO:0048518,GO:0048519,GO:0048522,GO:0048523,GO:0048583,GO:0048584,GO:0048609,GO:0048646,GO:0048856,GO:0048869,GO:0050000,GO:0050657,GO:0050658,GO:0050789,GO:0050794,GO:0050896,GO:0051028,GO:0051168,GO:0051169,GO:0051179,GO:0051234,GO:0051236,GO:0051276,GO:0051303,GO:0051310,GO:0051315,GO:0051445,GO:0051640,GO:0051641,GO:0051649,GO:0051656,GO:0051704,GO:0051716,GO:0051726,GO:0061700,GO:0065007,GO:0065008,GO:0070727,GO:0071166,GO:0071426,GO:0071427,GO:0071496,GO:0071702,GO:0071704,GO:0071705,GO:0071840,GO:0090066,GO:0098588,GO:0098805,GO:0098813,GO:0098852,GO:0140014,GO:1902531,GO:1902533,GO:1903047,GO:1903432,GO:1904263,GO:1990928,GO:2000241
HiC_scaffold_12	AUGUSTUS	intron	60713897	60717084	1.0	+	.	ID=g4248.t1.intron1;Parent=g4248.t1
HiC_scaffold_12	AUGUSTUS	intron	60713897	60717084	1.0	+	.	ID=g4248.t2.intron1;Parent=g4248.t2
HiC_scaffold_12	AUGUSTUS	exon	60717085	60717135	.	+	.	ID=g4248.t1.exon2;Parent=g4248.t1
HiC_scaffold_12	AUGUSTUS	exon	60717085	60717135	.	+	.	ID=g4248.t2.exon2;Parent=g4248.t2
HiC_scaffold_12	AUGUSTUS	CDS	60717085	60717135	1.0	+	0	ID=g4248.t1.CDS2;Parent=g4248.t1
HiC_scaffold_12	AUGUSTUS	CDS	60717085	60717135	1.0	+	0	ID=g4248.t2.CDS2;Parent=g4248.t2
HiC_scaffold_12	AUGUSTUS	intron	60717136	60718250	1.0	+	.	ID=g4248.t1.intron2;Parent=g4248.t1
HiC_scaffold_12	AUGUSTUS	intron	60717136	60718250	1.0	+	.	ID=g4248.t2.intron2;Parent=g4248.t2
HiC_scaffold_12	AUGUSTUS	exon	60718251	60718397	.	+	.	ID=g4248.t1.exon3;Parent=g4248.t1
HiC_scaffold_12	AUGUSTUS	exon	60718251	60718397	.	+	.	ID=g4248.t2.exon3;Parent=g4248.t2
HiC_scaffold_12	AUGUSTUS	CDS	60718251	60718397	1.0	+	0	ID=g4248.t1.CDS3;Parent=g4248.t1
HiC_scaffold_12	AUGUSTUS	CDS	60718251	60718397	1.0	+	0	ID=g4248.t2.CDS3;Parent=g4248.t2
HiC_scaffold_12	AUGUSTUS	intron	60718398	60724659	1.0	+	.	ID=g4248.t1.intron3;Parent=g4248.t1
HiC_scaffold_12	AUGUSTUS	intron	60718398	60724659	1.0	+	.	ID=g4248.t2.intron3;Parent=g4248.t2
HiC_scaffold_12	AUGUSTUS	exon	60724660	60724871	.	+	.	ID=g4248.t1.exon4;Parent=g4248.t1
HiC_scaffold_12	AUGUSTUS	exon	60724660	60724871	.	+	.	ID=g4248.t2.exon4;Parent=g4248.t2
HiC_scaffold_12	AUGUSTUS	CDS	60724660	60724871	1.0	+	0	ID=g4248.t1.CDS4;Parent=g4248.t1
HiC_scaffold_12	AUGUSTUS	CDS	60724660	60724871	1.0	+	0	ID=g4248.t2.CDS4;Parent=g4248.t2
HiC_scaffold_12	AUGUSTUS	intron	60724872	60728829	1.0	+	.	ID=g4248.t1.intron4;Parent=g4248.t1
HiC_scaffold_12	AUGUSTUS	intron	60724872	60728829	1.0	+	.	ID=g4248.t2.intron4;Parent=g4248.t2
HiC_scaffold_12	AUGUSTUS	exon	60728830	60728928	.	+	.	ID=g4248.t1.exon5;Parent=g4248.t1
HiC_scaffold_12	AUGUSTUS	exon	60728830	60728928	.	+	.	ID=g4248.t2.exon5;Parent=g4248.t2
HiC_scaffold_12	AUGUSTUS	CDS	60728830	60728928	1.0	+	1	ID=g4248.t1.CDS5;Parent=g4248.t1
HiC_scaffold_12	AUGUSTUS	CDS	60728830	60728928	1.0	+	1	ID=g4248.t2.CDS5;Parent=g4248.t2
HiC_scaffold_12	AUGUSTUS	intron	60728929	60733525	1.0	+	.	ID=g4248.t1.intron5;Parent=g4248.t1
HiC_scaffold_12	AUGUSTUS	intron	60728929	60733525	1.0	+	.	ID=g4248.t2.intron5;Parent=g4248.t2
HiC_scaffold_12	AUGUSTUS	exon	60733526	60733666	.	+	.	ID=g4248.t1.exon6;Parent=g4248.t1
HiC_scaffold_12	AUGUSTUS	exon	60733526	60733666	.	+	.	ID=g4248.t2.exon6;Parent=g4248.t2
HiC_scaffold_12	AUGUSTUS	CDS	60733526	60733666	1.0	+	1	ID=g4248.t1.CDS6;Parent=g4248.t1
HiC_scaffold_12	AUGUSTUS	CDS	60733526	60733666	1.0	+	1	ID=g4248.t2.CDS6;Parent=g4248.t2
HiC_scaffold_12	AUGUSTUS	intron	60733667	60734849	1.0	+	.	ID=g4248.t1.intron6;Parent=g4248.t1
HiC_scaffold_12	AUGUSTUS	intron	60733667	60734849	1.0	+	.	ID=g4248.t2.intron6;Parent=g4248.t2
HiC_scaffold_12	AUGUSTUS	exon	60734850	60735007	.	+	.	ID=g4248.t1.exon7;Parent=g4248.t1
HiC_scaffold_12	AUGUSTUS	exon	60734850	60735007	.	+	.	ID=g4248.t2.exon7;Parent=g4248.t2
HiC_scaffold_12	AUGUSTUS	CDS	60734850	60735007	1.0	+	1	ID=g4248.t1.CDS7;Parent=g4248.t1
HiC_scaffold_12	AUGUSTUS	CDS	60734850	60735007	1.0	+	1	ID=g4248.t2.CDS7;Parent=g4248.t2
HiC_scaffold_12	AUGUSTUS	intron	60735008	60736383	1.0	+	.	ID=g4248.t1.intron7;Parent=g4248.t1
HiC_scaffold_12	AUGUSTUS	intron	60735008	60736383	1.0	+	.	ID=g4248.t2.intron7;Parent=g4248.t2
HiC_scaffold_12	AUGUSTUS	exon	60736384	60736534	.	+	.	ID=g4248.t1.exon8;Parent=g4248.t1
HiC_scaffold_12	AUGUSTUS	exon	60736384	60736534	.	+	.	ID=g4248.t2.exon8;Parent=g4248.t2
HiC_scaffold_12	AUGUSTUS	CDS	60736384	60736534	0.91	+	2	ID=g4248.t1.CDS8;Parent=g4248.t1
HiC_scaffold_12	AUGUSTUS	CDS	60736384	60736534	1.0	+	2	ID=g4248.t2.CDS8;Parent=g4248.t2
HiC_scaffold_12	AUGUSTUS	intron	60736535	60737586	0.89	+	.	ID=g4248.t1.intron8;Parent=g4248.t1
HiC_scaffold_12	AUGUSTUS	intron	60736535	60739218	1.0	+	.	ID=g4248.t2.intron8;Parent=g4248.t2
HiC_scaffold_12	AUGUSTUS	exon	60737587	60737599	.	+	.	ID=g4248.t1.exon9;Parent=g4248.t1
HiC_scaffold_12	AUGUSTUS	CDS	60737587	60737599	0.89	+	1	ID=g4248.t1.CDS9;Parent=g4248.t1
HiC_scaffold_12	AUGUSTUS	stop_codon	60737597	60737599	.	+	0	ID=g4248.t1.stop1;Parent=g4248.t1
HiC_scaffold_12	AUGUSTUS	exon	60739219	60739414	.	+	.	ID=g4248.t2.exon9;Parent=g4248.t2
HiC_scaffold_12	AUGUSTUS	CDS	60739219	60739414	1.0	+	1	ID=g4248.t2.CDS9;Parent=g4248.t2
HiC_scaffold_12	AUGUSTUS	stop_codon	60739412	60739414	.	+	0	ID=g4248.t2.stop1;Parent=g4248.t2
HiC_scaffold_12	AUGUSTUS	start_codon	60744675	60744677	.	+	0	ID=g4249.t1.start1;Parent=g4249.t1
HiC_scaffold_12	AUGUSTUS	start_codon	60744675	60744677	.	+	0	ID=g4249.t2.start1;Parent=g4249.t2
HiC_scaffold_12	AUGUSTUS	exon	60744675	60744784	.	+	.	ID=g4249.t1.exon1;Parent=g4249.t1
HiC_scaffold_12	AUGUSTUS	exon	60744675	60744784	.	+	.	ID=g4249.t2.exon1;Parent=g4249.t2
HiC_scaffold_12	AUGUSTUS	CDS	60744675	60744784	1.0	+	0	ID=g4249.t1.CDS1;Parent=g4249.t1
HiC_scaffold_12	AUGUSTUS	CDS	60744675	60744784	1.0	+	0	ID=g4249.t2.CDS1;Parent=g4249.t2
HiC_scaffold_12	AUGUSTUS	gene	60744675	60875266	.	+	.	ID=g4249
HiC_scaffold_12	AUGUSTUS	mRNA	60744675	60875266	0.91	+	.	ID=g4249.t2;Parent=g4249;em_target=9668.ENSMPUP00000004310;em_score=5671.8;em_evalue=0.0;em_tcov=.;em_OGs=28IBG@1|root,2QQMZ@2759|Eukaryota,39MA6@33154|Opisthokonta,3CNX9@33208|Metazoa,3E5FB@33213|Bilateria,489BQ@7711|Chordata,48ZAS@7742|Vertebrata,3JASP@40674|Mammalia,3EERW@33554|Carnivora;em_COG_cat=S;em_desc=Centrosomal protein;em_max_annot_lvl=33208|Metazoa;em_Preferred_name=CEP192;em_KEGG_ko=ko:K14299,ko:K16725;em_BRITE=ko00000,ko00001,ko00002,ko01009,ko03019,ko03036;em_PFAMs=;em_GOs=GO:0000086,GO:0000226,GO:0000278,GO:0000280,GO:0003674,GO:0005488,GO:0005515,GO:0005575,GO:0005622,GO:0005623,GO:0005737,GO:0005813,GO:0005815,GO:0005829,GO:0005856,GO:0006996,GO:0007010,GO:0007017,GO:0007020,GO:0007049,GO:0007051,GO:0007052,GO:0007346,GO:0008104,GO:0008150,GO:0009892,GO:0009987,GO:0010389,GO:0010563,GO:0010564,GO:0010921,GO:0010923,GO:0015630,GO:0016043,GO:0019220,GO:0019222,GO:0019899,GO:0019902,GO:0022402,GO:0022406,GO:0022607,GO:0030030,GO:0030031,GO:0031109,GO:0031323,GO:0031324,GO:0033036,GO:0033365,GO:0034613,GO:0034622,GO:0035303,GO:0035305,GO:0043086,GO:0043226,GO:0043228,GO:0043229,GO:0043232,GO:0043933,GO:0044085,GO:0044092,GO:0044380,GO:0044422,GO:0044424,GO:0044430,GO:0044444,GO:0044446,GO:0044464,GO:0044770,GO:0044772,GO:0044782,GO:0044839,GO:0045936,GO:0046785,GO:0048285,GO:0048519,GO:0048523,GO:0050789,GO:0050790,GO:0050794,GO:0051174,GO:0051179,GO:0051225,GO:0051258,GO:0051336,GO:0051346,GO:0051418,GO:0051640,GO:0051641,GO:0051726,GO:0060271,GO:0065003,GO:0065007,GO:0065009,GO:0070727,GO:0070925,GO:0071539,GO:0071840,GO:0072698,GO:0090222,GO:0090307,GO:0097435,GO:0097711,GO:0120031,GO:0120036,GO:0140014,GO:0140056,GO:1901987,GO:1901990,GO:1902749,GO:1902850,GO:1903047,GO:1905508;em_KEGG_Pathway=ko03013,ko04150,map03013,map04150;em_KEGG_Module=M00427;em_KEGG_TC=1.I.1
HiC_scaffold_12	AUGUSTUS	mRNA	60744675	60875266	0.96	+	.	ID=g4249.t1;Parent=g4249;em_target=9668.ENSMPUP00000004310;em_score=5666.0;em_evalue=0.0;em_tcov=.;em_OGs=28IBG@1|root,2QQMZ@2759|Eukaryota,39MA6@33154|Opisthokonta,3CNX9@33208|Metazoa,3E5FB@33213|Bilateria,489BQ@7711|Chordata,48ZAS@7742|Vertebrata,3JASP@40674|Mammalia,3EERW@33554|Carnivora;em_COG_cat=S;em_desc=Centrosomal protein;em_max_annot_lvl=33208|Metazoa;em_Preferred_name=CEP192;em_KEGG_ko=ko:K14299,ko:K16725;em_BRITE=ko00000,ko00001,ko00002,ko01009,ko03019,ko03036;em_PFAMs=;em_GOs=GO:0000086,GO:0000226,GO:0000278,GO:0000280,GO:0003674,GO:0005488,GO:0005515,GO:0005575,GO:0005622,GO:0005623,GO:0005737,GO:0005813,GO:0005815,GO:0005829,GO:0005856,GO:0006996,GO:0007010,GO:0007017,GO:0007020,GO:0007049,GO:0007051,GO:0007052,GO:0007346,GO:0008104,GO:0008150,GO:0009892,GO:0009987,GO:0010389,GO:0010563,GO:0010564,GO:0010921,GO:0010923,GO:0015630,GO:0016043,GO:0019220,GO:0019222,GO:0019899,GO:0019902,GO:0022402,GO:0022406,GO:0022607,GO:0030030,GO:0030031,GO:0031109,GO:0031323,GO:0031324,GO:0033036,GO:0033365,GO:0034613,GO:0034622,GO:0035303,GO:0035305,GO:0043086,GO:0043226,GO:0043228,GO:0043229,GO:0043232,GO:0043933,GO:0044085,GO:0044092,GO:0044380,GO:0044422,GO:0044424,GO:0044430,GO:0044444,GO:0044446,GO:0044464,GO:0044770,GO:0044772,GO:0044782,GO:0044839,GO:0045936,GO:0046785,GO:0048285,GO:0048519,GO:0048523,GO:0050789,GO:0050790,GO:0050794,GO:0051174,GO:0051179,GO:0051225,GO:0051258,GO:0051336,GO:0051346,GO:0051418,GO:0051640,GO:0051641,GO:0051726,GO:0060271,GO:0065003,GO:0065007,GO:0065009,GO:0070727,GO:0070925,GO:0071539,GO:0071840,GO:0072698,GO:0090222,GO:0090307,GO:0097435,GO:0097711,GO:0120031,GO:0120036,GO:0140014,GO:0140056,GO:1901987,GO:1901990,GO:1902749,GO:1902850,GO:1903047,GO:1905508;em_KEGG_Pathway=ko03013,ko04150,map03013,map04150;em_KEGG_Module=M00427;em_KEGG_TC=1.I.1
HiC_scaffold_12	AUGUSTUS	intron	60744785	60750943	1.0	+	.	ID=g4249.t1.intron1;Parent=g4249.t1
HiC_scaffold_12	AUGUSTUS	intron	60744785	60750943	1.0	+	.	ID=g4249.t2.intron1;Parent=g4249.t2
HiC_scaffold_12	AUGUSTUS	exon	60750944	60751111	.	+	.	ID=g4249.t1.exon2;Parent=g4249.t1
HiC_scaffold_12	AUGUSTUS	exon	60750944	60751111	.	+	.	ID=g4249.t2.exon2;Parent=g4249.t2
HiC_scaffold_12	AUGUSTUS	CDS	60750944	60751111	1.0	+	1	ID=g4249.t1.CDS2;Parent=g4249.t1
HiC_scaffold_12	AUGUSTUS	CDS	60750944	60751111	1.0	+	1	ID=g4249.t2.CDS2;Parent=g4249.t2
HiC_scaffold_12	AUGUSTUS	intron	60751112	60752096	1.0	+	.	ID=g4249.t1.intron2;Parent=g4249.t1
HiC_scaffold_12	AUGUSTUS	intron	60751112	60752096	1.0	+	.	ID=g4249.t2.intron2;Parent=g4249.t2
HiC_scaffold_12	AUGUSTUS	exon	60752097	60752222	.	+	.	ID=g4249.t1.exon3;Parent=g4249.t1
HiC_scaffold_12	AUGUSTUS	exon	60752097	60752222	.	+	.	ID=g4249.t2.exon3;Parent=g4249.t2
HiC_scaffold_12	AUGUSTUS	CDS	60752097	60752222	1.0	+	1	ID=g4249.t1.CDS3;Parent=g4249.t1
HiC_scaffold_12	AUGUSTUS	CDS	60752097	60752222	1.0	+	1	ID=g4249.t2.CDS3;Parent=g4249.t2
HiC_scaffold_12	AUGUSTUS	intron	60752223	60760685	1.0	+	.	ID=g4249.t1.intron3;Parent=g4249.t1
HiC_scaffold_12	AUGUSTUS	intron	60752223	60760685	1.0	+	.	ID=g4249.t2.intron3;Parent=g4249.t2
HiC_scaffold_12	AUGUSTUS	exon	60760686	60760861	.	+	.	ID=g4249.t1.exon4;Parent=g4249.t1
HiC_scaffold_12	AUGUSTUS	exon	60760686	60760861	.	+	.	ID=g4249.t2.exon4;Parent=g4249.t2
HiC_scaffold_12	AUGUSTUS	CDS	60760686	60760861	1.0	+	1	ID=g4249.t1.CDS4;Parent=g4249.t1
HiC_scaffold_12	AUGUSTUS	CDS	60760686	60760861	1.0	+	1	ID=g4249.t2.CDS4;Parent=g4249.t2
HiC_scaffold_12	AUGUSTUS	intron	60760862	60765830	1.0	+	.	ID=g4249.t1.intron4;Parent=g4249.t1
HiC_scaffold_12	AUGUSTUS	intron	60760862	60765830	1.0	+	.	ID=g4249.t2.intron4;Parent=g4249.t2
HiC_scaffold_12	AUGUSTUS	exon	60765831	60765883	.	+	.	ID=g4249.t1.exon5;Parent=g4249.t1
HiC_scaffold_12	AUGUSTUS	exon	60765831	60765883	.	+	.	ID=g4249.t2.exon5;Parent=g4249.t2
HiC_scaffold_12	AUGUSTUS	CDS	60765831	60765883	1.0	+	2	ID=g4249.t1.CDS5;Parent=g4249.t1
HiC_scaffold_12	AUGUSTUS	CDS	60765831	60765883	1.0	+	2	ID=g4249.t2.CDS5;Parent=g4249.t2
HiC_scaffold_12	AUGUSTUS	intron	60765884	60768013	1.0	+	.	ID=g4249.t1.intron5;Parent=g4249.t1
HiC_scaffold_12	AUGUSTUS	intron	60765884	60768013	1.0	+	.	ID=g4249.t2.intron5;Parent=g4249.t2
HiC_scaffold_12	AUGUSTUS	exon	60768014	60768134	.	+	.	ID=g4249.t1.exon6;Parent=g4249.t1
HiC_scaffold_12	AUGUSTUS	exon	60768014	60768134	.	+	.	ID=g4249.t2.exon6;Parent=g4249.t2
HiC_scaffold_12	AUGUSTUS	CDS	60768014	60768134	1.0	+	0	ID=g4249.t1.CDS6;Parent=g4249.t1
HiC_scaffold_12	AUGUSTUS	CDS	60768014	60768134	1.0	+	0	ID=g4249.t2.CDS6;Parent=g4249.t2
HiC_scaffold_12	AUGUSTUS	intron	60768135	60779685	1.0	+	.	ID=g4249.t1.intron6;Parent=g4249.t1
HiC_scaffold_12	AUGUSTUS	intron	60768135	60779685	1.0	+	.	ID=g4249.t2.intron6;Parent=g4249.t2
HiC_scaffold_12	AUGUSTUS	exon	60779686	60779831	.	+	.	ID=g4249.t1.exon7;Parent=g4249.t1
HiC_scaffold_12	AUGUSTUS	exon	60779686	60779831	.	+	.	ID=g4249.t2.exon7;Parent=g4249.t2
HiC_scaffold_12	AUGUSTUS	CDS	60779686	60779831	1.0	+	2	ID=g4249.t1.CDS7;Parent=g4249.t1
HiC_scaffold_12	AUGUSTUS	CDS	60779686	60779831	1.0	+	2	ID=g4249.t2.CDS7;Parent=g4249.t2
HiC_scaffold_12	AUGUSTUS	intron	60779832	60780955	1.0	+	.	ID=g4249.t1.intron7;Parent=g4249.t1
HiC_scaffold_12	AUGUSTUS	intron	60779832	60780955	1.0	+	.	ID=g4249.t2.intron7;Parent=g4249.t2
HiC_scaffold_12	AUGUSTUS	exon	60780956	60781094	.	+	.	ID=g4249.t1.exon8;Parent=g4249.t1
HiC_scaffold_12	AUGUSTUS	exon	60780956	60781094	.	+	.	ID=g4249.t2.exon8;Parent=g4249.t2
HiC_scaffold_12	AUGUSTUS	CDS	60780956	60781094	1.0	+	0	ID=g4249.t1.CDS8;Parent=g4249.t1
HiC_scaffold_12	AUGUSTUS	CDS	60780956	60781094	1.0	+	0	ID=g4249.t2.CDS8;Parent=g4249.t2
HiC_scaffold_12	AUGUSTUS	intron	60781095	60781666	1.0	+	.	ID=g4249.t1.intron8;Parent=g4249.t1
HiC_scaffold_12	AUGUSTUS	intron	60781095	60781666	1.0	+	.	ID=g4249.t2.intron8;Parent=g4249.t2
HiC_scaffold_12	AUGUSTUS	exon	60781667	60781800	.	+	.	ID=g4249.t1.exon9;Parent=g4249.t1
HiC_scaffold_12	AUGUSTUS	exon	60781667	60781800	.	+	.	ID=g4249.t2.exon9;Parent=g4249.t2
HiC_scaffold_12	AUGUSTUS	CDS	60781667	60781800	1.0	+	2	ID=g4249.t1.CDS9;Parent=g4249.t1
HiC_scaffold_12	AUGUSTUS	CDS	60781667	60781800	1.0	+	2	ID=g4249.t2.CDS9;Parent=g4249.t2
HiC_scaffold_12	AUGUSTUS	intron	60781801	60795747	1.0	+	.	ID=g4249.t1.intron9;Parent=g4249.t1
HiC_scaffold_12	AUGUSTUS	intron	60781801	60795747	1.0	+	.	ID=g4249.t2.intron9;Parent=g4249.t2
HiC_scaffold_12	AUGUSTUS	exon	60795748	60796108	.	+	.	ID=g4249.t1.exon10;Parent=g4249.t1
HiC_scaffold_12	AUGUSTUS	exon	60795748	60796108	.	+	.	ID=g4249.t2.exon10;Parent=g4249.t2
HiC_scaffold_12	AUGUSTUS	CDS	60795748	60796108	1.0	+	0	ID=g4249.t1.CDS10;Parent=g4249.t1
HiC_scaffold_12	AUGUSTUS	CDS	60795748	60796108	1.0	+	0	ID=g4249.t2.CDS10;Parent=g4249.t2
HiC_scaffold_12	AUGUSTUS	intron	60796109	60796514	1.0	+	.	ID=g4249.t1.intron10;Parent=g4249.t1
HiC_scaffold_12	AUGUSTUS	intron	60796109	60796514	1.0	+	.	ID=g4249.t2.intron10;Parent=g4249.t2
HiC_scaffold_12	AUGUSTUS	exon	60796515	60796658	.	+	.	ID=g4249.t1.exon11;Parent=g4249.t1
HiC_scaffold_12	AUGUSTUS	exon	60796515	60796658	.	+	.	ID=g4249.t2.exon11;Parent=g4249.t2
HiC_scaffold_12	AUGUSTUS	CDS	60796515	60796658	1.0	+	2	ID=g4249.t1.CDS11;Parent=g4249.t1
HiC_scaffold_12	AUGUSTUS	CDS	60796515	60796658	1.0	+	2	ID=g4249.t2.CDS11;Parent=g4249.t2
HiC_scaffold_12	AUGUSTUS	intron	60796659	60802643	1.0	+	.	ID=g4249.t1.intron11;Parent=g4249.t1
HiC_scaffold_12	AUGUSTUS	intron	60796659	60802643	1.0	+	.	ID=g4249.t2.intron11;Parent=g4249.t2
HiC_scaffold_12	AUGUSTUS	exon	60802644	60802708	.	+	.	ID=g4249.t1.exon12;Parent=g4249.t1
HiC_scaffold_12	AUGUSTUS	exon	60802644	60802708	.	+	.	ID=g4249.t2.exon12;Parent=g4249.t2
HiC_scaffold_12	AUGUSTUS	CDS	60802644	60802708	1.0	+	2	ID=g4249.t1.CDS12;Parent=g4249.t1
HiC_scaffold_12	AUGUSTUS	CDS	60802644	60802708	1.0	+	2	ID=g4249.t2.CDS12;Parent=g4249.t2
HiC_scaffold_12	AUGUSTUS	intron	60802709	60803121	1.0	+	.	ID=g4249.t1.intron12;Parent=g4249.t1
HiC_scaffold_12	AUGUSTUS	intron	60802709	60803121	1.0	+	.	ID=g4249.t2.intron12;Parent=g4249.t2
HiC_scaffold_12	AUGUSTUS	exon	60803122	60803331	.	+	.	ID=g4249.t1.exon13;Parent=g4249.t1
HiC_scaffold_12	AUGUSTUS	exon	60803122	60803331	.	+	.	ID=g4249.t2.exon13;Parent=g4249.t2
HiC_scaffold_12	AUGUSTUS	CDS	60803122	60803331	1.0	+	0	ID=g4249.t1.CDS13;Parent=g4249.t1
HiC_scaffold_12	AUGUSTUS	CDS	60803122	60803331	1.0	+	0	ID=g4249.t2.CDS13;Parent=g4249.t2
HiC_scaffold_12	AUGUSTUS	intron	60803332	60805630	1.0	+	.	ID=g4249.t1.intron13;Parent=g4249.t1
HiC_scaffold_12	AUGUSTUS	intron	60803332	60805630	1.0	+	.	ID=g4249.t2.intron13;Parent=g4249.t2
HiC_scaffold_12	AUGUSTUS	exon	60805631	60805757	.	+	.	ID=g4249.t1.exon14;Parent=g4249.t1
HiC_scaffold_12	AUGUSTUS	exon	60805631	60805757	.	+	.	ID=g4249.t2.exon14;Parent=g4249.t2
HiC_scaffold_12	AUGUSTUS	CDS	60805631	60805757	1.0	+	0	ID=g4249.t1.CDS14;Parent=g4249.t1
HiC_scaffold_12	AUGUSTUS	CDS	60805631	60805757	1.0	+	0	ID=g4249.t2.CDS14;Parent=g4249.t2
HiC_scaffold_12	AUGUSTUS	intron	60805758	60806969	1.0	+	.	ID=g4249.t1.intron14;Parent=g4249.t1
HiC_scaffold_12	AUGUSTUS	intron	60805758	60806969	1.0	+	.	ID=g4249.t2.intron14;Parent=g4249.t2
HiC_scaffold_12	AUGUSTUS	exon	60806970	60807088	.	+	.	ID=g4249.t1.exon15;Parent=g4249.t1
HiC_scaffold_12	AUGUSTUS	exon	60806970	60807088	.	+	.	ID=g4249.t2.exon15;Parent=g4249.t2
HiC_scaffold_12	AUGUSTUS	CDS	60806970	60807088	1.0	+	2	ID=g4249.t1.CDS15;Parent=g4249.t1
HiC_scaffold_12	AUGUSTUS	CDS	60806970	60807088	1.0	+	2	ID=g4249.t2.CDS15;Parent=g4249.t2
HiC_scaffold_12	AUGUSTUS	intron	60807089	60813078	1.0	+	.	ID=g4249.t1.intron15;Parent=g4249.t1
HiC_scaffold_12	AUGUSTUS	intron	60807089	60813078	1.0	+	.	ID=g4249.t2.intron15;Parent=g4249.t2
HiC_scaffold_12	AUGUSTUS	exon	60813079	60813907	.	+	.	ID=g4249.t1.exon16;Parent=g4249.t1
HiC_scaffold_12	AUGUSTUS	exon	60813079	60813907	.	+	.	ID=g4249.t2.exon16;Parent=g4249.t2
HiC_scaffold_12	AUGUSTUS	CDS	60813079	60813907	0.91	+	0	ID=g4249.t2.CDS16;Parent=g4249.t2
HiC_scaffold_12	AUGUSTUS	CDS	60813079	60813907	0.96	+	0	ID=g4249.t1.CDS16;Parent=g4249.t1
HiC_scaffold_12	AUGUSTUS	intron	60813908	60813994	1.0	+	.	ID=g4249.t1.intron16;Parent=g4249.t1
HiC_scaffold_12	AUGUSTUS	intron	60813908	60813994	1.0	+	.	ID=g4249.t2.intron16;Parent=g4249.t2
HiC_scaffold_12	AUGUSTUS	exon	60813995	60814121	.	+	.	ID=g4249.t1.exon17;Parent=g4249.t1
HiC_scaffold_12	AUGUSTUS	exon	60813995	60814121	.	+	.	ID=g4249.t2.exon17;Parent=g4249.t2
HiC_scaffold_12	AUGUSTUS	CDS	60813995	60814121	1.0	+	2	ID=g4249.t1.CDS17;Parent=g4249.t1
HiC_scaffold_12	AUGUSTUS	CDS	60813995	60814121	1.0	+	2	ID=g4249.t2.CDS17;Parent=g4249.t2
HiC_scaffold_12	AUGUSTUS	intron	60814122	60823020	1.0	+	.	ID=g4249.t1.intron17;Parent=g4249.t1
HiC_scaffold_12	AUGUSTUS	intron	60814122	60823020	1.0	+	.	ID=g4249.t2.intron17;Parent=g4249.t2
HiC_scaffold_12	AUGUSTUS	exon	60823021	60823189	.	+	.	ID=g4249.t1.exon18;Parent=g4249.t1
HiC_scaffold_12	AUGUSTUS	exon	60823021	60823189	.	+	.	ID=g4249.t2.exon18;Parent=g4249.t2
HiC_scaffold_12	AUGUSTUS	CDS	60823021	60823189	1.0	+	1	ID=g4249.t1.CDS18;Parent=g4249.t1
HiC_scaffold_12	AUGUSTUS	CDS	60823021	60823189	1.0	+	1	ID=g4249.t2.CDS18;Parent=g4249.t2
HiC_scaffold_12	AUGUSTUS	intron	60823190	60825276	1.0	+	.	ID=g4249.t1.intron18;Parent=g4249.t1
HiC_scaffold_12	AUGUSTUS	intron	60823190	60825276	1.0	+	.	ID=g4249.t2.intron18;Parent=g4249.t2
HiC_scaffold_12	AUGUSTUS	exon	60825277	60826195	.	+	.	ID=g4249.t1.exon19;Parent=g4249.t1
HiC_scaffold_12	AUGUSTUS	exon	60825277	60826195	.	+	.	ID=g4249.t2.exon19;Parent=g4249.t2
HiC_scaffold_12	AUGUSTUS	CDS	60825277	60826195	1.0	+	0	ID=g4249.t1.CDS19;Parent=g4249.t1
HiC_scaffold_12	AUGUSTUS	CDS	60825277	60826195	1.0	+	0	ID=g4249.t2.CDS19;Parent=g4249.t2
HiC_scaffold_12	AUGUSTUS	intron	60826196	60827164	1.0	+	.	ID=g4249.t1.intron19;Parent=g4249.t1
HiC_scaffold_12	AUGUSTUS	intron	60826196	60827164	1.0	+	.	ID=g4249.t2.intron19;Parent=g4249.t2
HiC_scaffold_12	AUGUSTUS	exon	60827165	60827313	.	+	.	ID=g4249.t1.exon20;Parent=g4249.t1
HiC_scaffold_12	AUGUSTUS	exon	60827165	60827313	.	+	.	ID=g4249.t2.exon20;Parent=g4249.t2
HiC_scaffold_12	AUGUSTUS	CDS	60827165	60827313	1.0	+	2	ID=g4249.t1.CDS20;Parent=g4249.t1
HiC_scaffold_12	AUGUSTUS	CDS	60827165	60827313	1.0	+	2	ID=g4249.t2.CDS20;Parent=g4249.t2
HiC_scaffold_12	AUGUSTUS	intron	60827314	60828857	1.0	+	.	ID=g4249.t1.intron20;Parent=g4249.t1
HiC_scaffold_12	AUGUSTUS	intron	60827314	60828857	1.0	+	.	ID=g4249.t2.intron20;Parent=g4249.t2
HiC_scaffold_12	AUGUSTUS	exon	60828858	60829088	.	+	.	ID=g4249.t1.exon21;Parent=g4249.t1
HiC_scaffold_12	AUGUSTUS	exon	60828858	60829088	.	+	.	ID=g4249.t2.exon21;Parent=g4249.t2
HiC_scaffold_12	AUGUSTUS	CDS	60828858	60829088	1.0	+	0	ID=g4249.t1.CDS21;Parent=g4249.t1
HiC_scaffold_12	AUGUSTUS	CDS	60828858	60829088	1.0	+	0	ID=g4249.t2.CDS21;Parent=g4249.t2
HiC_scaffold_12	AUGUSTUS	intron	60829089	60833153	1.0	+	.	ID=g4249.t1.intron21;Parent=g4249.t1
HiC_scaffold_12	AUGUSTUS	intron	60829089	60833153	1.0	+	.	ID=g4249.t2.intron21;Parent=g4249.t2
HiC_scaffold_12	AUGUSTUS	exon	60833154	60833279	.	+	.	ID=g4249.t1.exon22;Parent=g4249.t1
HiC_scaffold_12	AUGUSTUS	exon	60833154	60833279	.	+	.	ID=g4249.t2.exon22;Parent=g4249.t2
HiC_scaffold_12	AUGUSTUS	CDS	60833154	60833279	1.0	+	0	ID=g4249.t1.CDS22;Parent=g4249.t1
HiC_scaffold_12	AUGUSTUS	CDS	60833154	60833279	1.0	+	0	ID=g4249.t2.CDS22;Parent=g4249.t2
HiC_scaffold_12	AUGUSTUS	intron	60833280	60833479	1.0	+	.	ID=g4249.t1.intron22;Parent=g4249.t1
HiC_scaffold_12	AUGUSTUS	intron	60833280	60833479	1.0	+	.	ID=g4249.t2.intron22;Parent=g4249.t2
HiC_scaffold_12	AUGUSTUS	exon	60833480	60833623	.	+	.	ID=g4249.t1.exon23;Parent=g4249.t1
HiC_scaffold_12	AUGUSTUS	exon	60833480	60833623	.	+	.	ID=g4249.t2.exon23;Parent=g4249.t2
HiC_scaffold_12	AUGUSTUS	CDS	60833480	60833623	1.0	+	0	ID=g4249.t1.CDS23;Parent=g4249.t1
HiC_scaffold_12	AUGUSTUS	CDS	60833480	60833623	1.0	+	0	ID=g4249.t2.CDS23;Parent=g4249.t2
HiC_scaffold_12	AUGUSTUS	intron	60833624	60833752	1.0	+	.	ID=g4249.t1.intron23;Parent=g4249.t1
HiC_scaffold_12	AUGUSTUS	intron	60833624	60833752	1.0	+	.	ID=g4249.t2.intron23;Parent=g4249.t2
HiC_scaffold_12	AUGUSTUS	exon	60833753	60833816	.	+	.	ID=g4249.t1.exon24;Parent=g4249.t1
HiC_scaffold_12	AUGUSTUS	exon	60833753	60833816	.	+	.	ID=g4249.t2.exon24;Parent=g4249.t2
HiC_scaffold_12	AUGUSTUS	CDS	60833753	60833816	1.0	+	0	ID=g4249.t1.CDS24;Parent=g4249.t1
HiC_scaffold_12	AUGUSTUS	CDS	60833753	60833816	1.0	+	0	ID=g4249.t2.CDS24;Parent=g4249.t2
HiC_scaffold_12	AUGUSTUS	intron	60833817	60834468	1.0	+	.	ID=g4249.t1.intron24;Parent=g4249.t1
HiC_scaffold_12	AUGUSTUS	intron	60833817	60834468	1.0	+	.	ID=g4249.t2.intron24;Parent=g4249.t2
HiC_scaffold_12	AUGUSTUS	exon	60834469	60834608	.	+	.	ID=g4249.t1.exon25;Parent=g4249.t1
HiC_scaffold_12	AUGUSTUS	exon	60834469	60834608	.	+	.	ID=g4249.t2.exon25;Parent=g4249.t2
HiC_scaffold_12	AUGUSTUS	CDS	60834469	60834608	1.0	+	2	ID=g4249.t1.CDS25;Parent=g4249.t1
HiC_scaffold_12	AUGUSTUS	CDS	60834469	60834608	1.0	+	2	ID=g4249.t2.CDS25;Parent=g4249.t2
HiC_scaffold_12	AUGUSTUS	intron	60834609	60834706	1.0	+	.	ID=g4249.t1.intron25;Parent=g4249.t1
HiC_scaffold_12	AUGUSTUS	intron	60834609	60834706	1.0	+	.	ID=g4249.t2.intron25;Parent=g4249.t2
HiC_scaffold_12	AUGUSTUS	exon	60834707	60834799	.	+	.	ID=g4249.t1.exon26;Parent=g4249.t1
HiC_scaffold_12	AUGUSTUS	exon	60834707	60834799	.	+	.	ID=g4249.t2.exon26;Parent=g4249.t2
HiC_scaffold_12	AUGUSTUS	CDS	60834707	60834799	1.0	+	0	ID=g4249.t1.CDS26;Parent=g4249.t1
HiC_scaffold_12	AUGUSTUS	CDS	60834707	60834799	1.0	+	0	ID=g4249.t2.CDS26;Parent=g4249.t2
HiC_scaffold_12	AUGUSTUS	intron	60834800	60835353	1.0	+	.	ID=g4249.t1.intron26;Parent=g4249.t1
HiC_scaffold_12	AUGUSTUS	intron	60834800	60835353	1.0	+	.	ID=g4249.t2.intron26;Parent=g4249.t2
HiC_scaffold_12	AUGUSTUS	exon	60835354	60835472	.	+	.	ID=g4249.t1.exon27;Parent=g4249.t1
HiC_scaffold_12	AUGUSTUS	exon	60835354	60835472	.	+	.	ID=g4249.t2.exon27;Parent=g4249.t2
HiC_scaffold_12	AUGUSTUS	CDS	60835354	60835472	1.0	+	0	ID=g4249.t1.CDS27;Parent=g4249.t1
HiC_scaffold_12	AUGUSTUS	CDS	60835354	60835472	1.0	+	0	ID=g4249.t2.CDS27;Parent=g4249.t2
HiC_scaffold_12	AUGUSTUS	intron	60835473	60836348	1.0	+	.	ID=g4249.t1.intron27;Parent=g4249.t1
HiC_scaffold_12	AUGUSTUS	intron	60835473	60836348	1.0	+	.	ID=g4249.t2.intron27;Parent=g4249.t2
HiC_scaffold_12	AUGUSTUS	exon	60836349	60836525	.	+	.	ID=g4249.t1.exon28;Parent=g4249.t1
HiC_scaffold_12	AUGUSTUS	exon	60836349	60836525	.	+	.	ID=g4249.t2.exon28;Parent=g4249.t2
HiC_scaffold_12	AUGUSTUS	CDS	60836349	60836525	1.0	+	1	ID=g4249.t1.CDS28;Parent=g4249.t1
HiC_scaffold_12	AUGUSTUS	CDS	60836349	60836525	1.0	+	1	ID=g4249.t2.CDS28;Parent=g4249.t2
HiC_scaffold_12	AUGUSTUS	intron	60836526	60840839	1.0	+	.	ID=g4249.t1.intron28;Parent=g4249.t1
HiC_scaffold_12	AUGUSTUS	intron	60836526	60840839	1.0	+	.	ID=g4249.t2.intron28;Parent=g4249.t2
HiC_scaffold_12	AUGUSTUS	exon	60840840	60840930	.	+	.	ID=g4249.t1.exon29;Parent=g4249.t1
HiC_scaffold_12	AUGUSTUS	exon	60840840	60840930	.	+	.	ID=g4249.t2.exon29;Parent=g4249.t2
HiC_scaffold_12	AUGUSTUS	CDS	60840840	60840930	1.0	+	1	ID=g4249.t1.CDS29;Parent=g4249.t1
HiC_scaffold_12	AUGUSTUS	CDS	60840840	60840930	1.0	+	1	ID=g4249.t2.CDS29;Parent=g4249.t2
HiC_scaffold_12	AUGUSTUS	intron	60840931	60841086	1.0	+	.	ID=g4249.t1.intron29;Parent=g4249.t1
HiC_scaffold_12	AUGUSTUS	intron	60840931	60841086	1.0	+	.	ID=g4249.t2.intron29;Parent=g4249.t2
HiC_scaffold_12	AUGUSTUS	exon	60841087	60841263	.	+	.	ID=g4249.t1.exon30;Parent=g4249.t1
HiC_scaffold_12	AUGUSTUS	exon	60841087	60841263	.	+	.	ID=g4249.t2.exon30;Parent=g4249.t2
HiC_scaffold_12	AUGUSTUS	CDS	60841087	60841263	1.0	+	0	ID=g4249.t1.CDS30;Parent=g4249.t1
HiC_scaffold_12	AUGUSTUS	CDS	60841087	60841263	1.0	+	0	ID=g4249.t2.CDS30;Parent=g4249.t2
HiC_scaffold_12	AUGUSTUS	intron	60841264	60843696	1.0	+	.	ID=g4249.t1.intron30;Parent=g4249.t1
HiC_scaffold_12	AUGUSTUS	intron	60841264	60843696	1.0	+	.	ID=g4249.t2.intron30;Parent=g4249.t2
HiC_scaffold_12	AUGUSTUS	exon	60843697	60843957	.	+	.	ID=g4249.t1.exon31;Parent=g4249.t1
HiC_scaffold_12	AUGUSTUS	exon	60843697	60843957	.	+	.	ID=g4249.t2.exon31;Parent=g4249.t2
HiC_scaffold_12	AUGUSTUS	CDS	60843697	60843957	1.0	+	0	ID=g4249.t1.CDS31;Parent=g4249.t1
HiC_scaffold_12	AUGUSTUS	CDS	60843697	60843957	1.0	+	0	ID=g4249.t2.CDS31;Parent=g4249.t2
HiC_scaffold_12	AUGUSTUS	intron	60843958	60844207	1.0	+	.	ID=g4249.t1.intron31;Parent=g4249.t1
HiC_scaffold_12	AUGUSTUS	intron	60843958	60844207	1.0	+	.	ID=g4249.t2.intron31;Parent=g4249.t2
HiC_scaffold_12	AUGUSTUS	exon	60844208	60844323	.	+	.	ID=g4249.t1.exon32;Parent=g4249.t1
HiC_scaffold_12	AUGUSTUS	exon	60844208	60844323	.	+	.	ID=g4249.t2.exon32;Parent=g4249.t2
HiC_scaffold_12	AUGUSTUS	CDS	60844208	60844323	1.0	+	0	ID=g4249.t1.CDS32;Parent=g4249.t1
HiC_scaffold_12	AUGUSTUS	CDS	60844208	60844323	1.0	+	0	ID=g4249.t2.CDS32;Parent=g4249.t2
HiC_scaffold_12	AUGUSTUS	intron	60844324	60845865	1.0	+	.	ID=g4249.t1.intron32;Parent=g4249.t1
HiC_scaffold_12	AUGUSTUS	intron	60844324	60845865	1.0	+	.	ID=g4249.t2.intron32;Parent=g4249.t2
HiC_scaffold_12	AUGUSTUS	exon	60845866	60845975	.	+	.	ID=g4249.t1.exon33;Parent=g4249.t1
HiC_scaffold_12	AUGUSTUS	exon	60845866	60845975	.	+	.	ID=g4249.t2.exon33;Parent=g4249.t2
HiC_scaffold_12	AUGUSTUS	CDS	60845866	60845975	1.0	+	1	ID=g4249.t1.CDS33;Parent=g4249.t1
HiC_scaffold_12	AUGUSTUS	CDS	60845866	60845975	1.0	+	1	ID=g4249.t2.CDS33;Parent=g4249.t2
HiC_scaffold_12	AUGUSTUS	intron	60845976	60849179	1.0	+	.	ID=g4249.t1.intron33;Parent=g4249.t1
HiC_scaffold_12	AUGUSTUS	intron	60845976	60849179	1.0	+	.	ID=g4249.t2.intron33;Parent=g4249.t2
HiC_scaffold_12	AUGUSTUS	exon	60849180	60849330	.	+	.	ID=g4249.t1.exon34;Parent=g4249.t1
HiC_scaffold_12	AUGUSTUS	exon	60849180	60849330	.	+	.	ID=g4249.t2.exon34;Parent=g4249.t2
HiC_scaffold_12	AUGUSTUS	CDS	60849180	60849330	1.0	+	2	ID=g4249.t1.CDS34;Parent=g4249.t1
HiC_scaffold_12	AUGUSTUS	CDS	60849180	60849330	1.0	+	2	ID=g4249.t2.CDS34;Parent=g4249.t2
HiC_scaffold_12	AUGUSTUS	intron	60849331	60854587	1.0	+	.	ID=g4249.t1.intron34;Parent=g4249.t1
HiC_scaffold_12	AUGUSTUS	intron	60849331	60854587	1.0	+	.	ID=g4249.t2.intron34;Parent=g4249.t2
HiC_scaffold_12	AUGUSTUS	exon	60854588	60854763	.	+	.	ID=g4249.t1.exon35;Parent=g4249.t1
HiC_scaffold_12	AUGUSTUS	exon	60854588	60854763	.	+	.	ID=g4249.t2.exon35;Parent=g4249.t2
HiC_scaffold_12	AUGUSTUS	CDS	60854588	60854763	1.0	+	1	ID=g4249.t1.CDS35;Parent=g4249.t1
HiC_scaffold_12	AUGUSTUS	CDS	60854588	60854763	1.0	+	1	ID=g4249.t2.CDS35;Parent=g4249.t2
HiC_scaffold_12	AUGUSTUS	intron	60854764	60855364	1.0	+	.	ID=g4249.t1.intron35;Parent=g4249.t1
HiC_scaffold_12	AUGUSTUS	intron	60854764	60855364	1.0	+	.	ID=g4249.t2.intron35;Parent=g4249.t2
HiC_scaffold_12	AUGUSTUS	exon	60855365	60855488	.	+	.	ID=g4249.t1.exon36;Parent=g4249.t1
HiC_scaffold_12	AUGUSTUS	exon	60855365	60855488	.	+	.	ID=g4249.t2.exon36;Parent=g4249.t2
HiC_scaffold_12	AUGUSTUS	CDS	60855365	60855488	1.0	+	2	ID=g4249.t1.CDS36;Parent=g4249.t1
HiC_scaffold_12	AUGUSTUS	CDS	60855365	60855488	1.0	+	2	ID=g4249.t2.CDS36;Parent=g4249.t2
HiC_scaffold_12	AUGUSTUS	intron	60855489	60857205	1.0	+	.	ID=g4249.t1.intron36;Parent=g4249.t1
HiC_scaffold_12	AUGUSTUS	intron	60855489	60857205	1.0	+	.	ID=g4249.t2.intron36;Parent=g4249.t2
HiC_scaffold_12	AUGUSTUS	exon	60857206	60857311	.	+	.	ID=g4249.t1.exon37;Parent=g4249.t1
HiC_scaffold_12	AUGUSTUS	exon	60857206	60857311	.	+	.	ID=g4249.t2.exon37;Parent=g4249.t2
HiC_scaffold_12	AUGUSTUS	CDS	60857206	60857311	1.0	+	1	ID=g4249.t1.CDS37;Parent=g4249.t1
HiC_scaffold_12	AUGUSTUS	CDS	60857206	60857311	1.0	+	1	ID=g4249.t2.CDS37;Parent=g4249.t2
HiC_scaffold_12	AUGUSTUS	intron	60857312	60857729	1.0	+	.	ID=g4249.t1.intron37;Parent=g4249.t1
HiC_scaffold_12	AUGUSTUS	intron	60857312	60857729	1.0	+	.	ID=g4249.t2.intron37;Parent=g4249.t2
HiC_scaffold_12	AUGUSTUS	exon	60857730	60857937	.	+	.	ID=g4249.t1.exon38;Parent=g4249.t1
HiC_scaffold_12	AUGUSTUS	exon	60857730	60857937	.	+	.	ID=g4249.t2.exon38;Parent=g4249.t2
HiC_scaffold_12	AUGUSTUS	CDS	60857730	60857937	1.0	+	0	ID=g4249.t1.CDS38;Parent=g4249.t1
HiC_scaffold_12	AUGUSTUS	CDS	60857730	60857937	1.0	+	0	ID=g4249.t2.CDS38;Parent=g4249.t2
HiC_scaffold_12	AUGUSTUS	intron	60857938	60860347	1.0	+	.	ID=g4249.t1.intron38;Parent=g4249.t1
HiC_scaffold_12	AUGUSTUS	intron	60857938	60860347	1.0	+	.	ID=g4249.t2.intron38;Parent=g4249.t2
HiC_scaffold_12	AUGUSTUS	exon	60860348	60860427	.	+	.	ID=g4249.t1.exon39;Parent=g4249.t1
HiC_scaffold_12	AUGUSTUS	exon	60860348	60860427	.	+	.	ID=g4249.t2.exon39;Parent=g4249.t2
HiC_scaffold_12	AUGUSTUS	CDS	60860348	60860427	1.0	+	2	ID=g4249.t1.CDS39;Parent=g4249.t1
HiC_scaffold_12	AUGUSTUS	CDS	60860348	60860427	1.0	+	2	ID=g4249.t2.CDS39;Parent=g4249.t2
HiC_scaffold_12	AUGUSTUS	intron	60860428	60861346	1.0	+	.	ID=g4249.t1.intron39;Parent=g4249.t1
HiC_scaffold_12	AUGUSTUS	intron	60860428	60861346	1.0	+	.	ID=g4249.t2.intron39;Parent=g4249.t2
HiC_scaffold_12	AUGUSTUS	exon	60861347	60861442	.	+	.	ID=g4249.t1.exon40;Parent=g4249.t1
HiC_scaffold_12	AUGUSTUS	exon	60861347	60861442	.	+	.	ID=g4249.t2.exon40;Parent=g4249.t2
HiC_scaffold_12	AUGUSTUS	CDS	60861347	60861442	1.0	+	0	ID=g4249.t1.CDS40;Parent=g4249.t1
HiC_scaffold_12	AUGUSTUS	CDS	60861347	60861442	1.0	+	0	ID=g4249.t2.CDS40;Parent=g4249.t2
HiC_scaffold_12	AUGUSTUS	intron	60861443	60865633	1.0	+	.	ID=g4249.t1.intron40;Parent=g4249.t1
HiC_scaffold_12	AUGUSTUS	intron	60861443	60865633	1.0	+	.	ID=g4249.t2.intron40;Parent=g4249.t2
HiC_scaffold_12	AUGUSTUS	exon	60865634	60865753	.	+	.	ID=g4249.t1.exon41;Parent=g4249.t1
HiC_scaffold_12	AUGUSTUS	exon	60865634	60865753	.	+	.	ID=g4249.t2.exon41;Parent=g4249.t2
HiC_scaffold_12	AUGUSTUS	CDS	60865634	60865753	1.0	+	0	ID=g4249.t1.CDS41;Parent=g4249.t1
HiC_scaffold_12	AUGUSTUS	CDS	60865634	60865753	1.0	+	0	ID=g4249.t2.CDS41;Parent=g4249.t2
HiC_scaffold_12	AUGUSTUS	intron	60865754	60866206	1.0	+	.	ID=g4249.t1.intron41;Parent=g4249.t1
HiC_scaffold_12	AUGUSTUS	intron	60865754	60866206	1.0	+	.	ID=g4249.t2.intron41;Parent=g4249.t2
HiC_scaffold_12	AUGUSTUS	exon	60866207	60866328	.	+	.	ID=g4249.t1.exon42;Parent=g4249.t1
HiC_scaffold_12	AUGUSTUS	exon	60866207	60866328	.	+	.	ID=g4249.t2.exon42;Parent=g4249.t2
HiC_scaffold_12	AUGUSTUS	CDS	60866207	60866328	1.0	+	0	ID=g4249.t1.CDS42;Parent=g4249.t1
HiC_scaffold_12	AUGUSTUS	CDS	60866207	60866328	1.0	+	0	ID=g4249.t2.CDS42;Parent=g4249.t2
HiC_scaffold_12	AUGUSTUS	intron	60866329	60869014	1.0	+	.	ID=g4249.t1.intron42;Parent=g4249.t1
HiC_scaffold_12	AUGUSTUS	intron	60866329	60869017	1.0	+	.	ID=g4249.t2.intron42;Parent=g4249.t2
HiC_scaffold_12	AUGUSTUS	exon	60869015	60869144	.	+	.	ID=g4249.t1.exon43;Parent=g4249.t1
HiC_scaffold_12	AUGUSTUS	CDS	60869015	60869144	1.0	+	1	ID=g4249.t1.CDS43;Parent=g4249.t1
HiC_scaffold_12	AUGUSTUS	exon	60869018	60869144	.	+	.	ID=g4249.t2.exon43;Parent=g4249.t2
HiC_scaffold_12	AUGUSTUS	CDS	60869018	60869144	1.0	+	1	ID=g4249.t2.CDS43;Parent=g4249.t2
HiC_scaffold_12	AUGUSTUS	intron	60869145	60869617	1.0	+	.	ID=g4249.t1.intron43;Parent=g4249.t1
HiC_scaffold_12	AUGUSTUS	intron	60869145	60869617	1.0	+	.	ID=g4249.t2.intron43;Parent=g4249.t2
HiC_scaffold_12	AUGUSTUS	exon	60869618	60869676	.	+	.	ID=g4249.t1.exon44;Parent=g4249.t1
HiC_scaffold_12	AUGUSTUS	exon	60869618	60869676	.	+	.	ID=g4249.t2.exon44;Parent=g4249.t2
HiC_scaffold_12	AUGUSTUS	CDS	60869618	60869676	1.0	+	0	ID=g4249.t1.CDS44;Parent=g4249.t1
HiC_scaffold_12	AUGUSTUS	CDS	60869618	60869676	1.0	+	0	ID=g4249.t2.CDS44;Parent=g4249.t2
HiC_scaffold_12	AUGUSTUS	intron	60869677	60875124	1.0	+	.	ID=g4249.t1.intron44;Parent=g4249.t1
HiC_scaffold_12	AUGUSTUS	intron	60869677	60875124	1.0	+	.	ID=g4249.t2.intron44;Parent=g4249.t2
HiC_scaffold_12	AUGUSTUS	exon	60875125	60875266	.	+	.	ID=g4249.t1.exon45;Parent=g4249.t1
HiC_scaffold_12	AUGUSTUS	exon	60875125	60875266	.	+	.	ID=g4249.t2.exon45;Parent=g4249.t2
HiC_scaffold_12	AUGUSTUS	CDS	60875125	60875266	1.0	+	1	ID=g4249.t1.CDS45;Parent=g4249.t1
HiC_scaffold_12	AUGUSTUS	CDS	60875125	60875266	1.0	+	1	ID=g4249.t2.CDS45;Parent=g4249.t2
HiC_scaffold_12	AUGUSTUS	stop_codon	60875264	60875266	.	+	0	ID=g4249.t1.stop1;Parent=g4249.t1
HiC_scaffold_12	AUGUSTUS	stop_codon	60875264	60875266	.	+	0	ID=g4249.t2.stop1;Parent=g4249.t2
HiC_scaffold_12	AUGUSTUS	start_codon	61139983	61139985	.	+	0	ID=g4250.t1.start1;Parent=g4250.t1
HiC_scaffold_12	AUGUSTUS	exon	61139983	61140022	.	+	.	ID=g4250.t1.exon1;Parent=g4250.t1
HiC_scaffold_12	AUGUSTUS	CDS	61139983	61140022	1.0	+	0	ID=g4250.t1.CDS1;Parent=g4250.t1
HiC_scaffold_12	AUGUSTUS	gene	61139983	61403132	.	+	.	ID=g4250
HiC_scaffold_12	AUGUSTUS	mRNA	61139983	61403132	1.0	+	.	ID=g4250.t1;Parent=g4250;em_target=9668.ENSMPUP00000004300;em_score=711.9;em_evalue=2.5e-217;em_tcov=.;em_OGs=28JJF@1|root,2QRYK@2759|Eukaryota,38NVF@33154|Opisthokonta,3BG2T@33208|Metazoa,3CVAA@33213|Bilateria,4821G@7711|Chordata,492AA@7742|Vertebrata,3J1NE@40674|Mammalia,3EFP0@33554|Carnivora;em_COG_cat=T;em_desc=Low density lipoprotein receptor class A domain containing 4;em_max_annot_lvl=33208|Metazoa;em_Preferred_name=LDLRAD4;em_PFAMs=Ldl_recept_a;em_GOs=GO:0001932,GO:0001933,GO:0003674,GO:0005488,GO:0005515,GO:0005575,GO:0005622,GO:0005623,GO:0005634,GO:0005654,GO:0005737,GO:0005768,GO:0005769,GO:0008150,GO:0009892,GO:0009966,GO:0009968,GO:0010008,GO:0010563,GO:0010605,GO:0010646,GO:0010648,GO:0010717,GO:0010719,GO:0010990,GO:0010991,GO:0012505,GO:0016020,GO:0016021,GO:0017015,GO:0019220,GO:0019222,GO:0023051,GO:0023057,GO:0030334,GO:0030336,GO:0030512,GO:0031090,GO:0031224,GO:0031323,GO:0031324,GO:0031333,GO:0031399,GO:0031400,GO:0031410,GO:0031901,GO:0031974,GO:0031981,GO:0031982,GO:0032268,GO:0032269,GO:0032879,GO:0040012,GO:0040013,GO:0042325,GO:0042326,GO:0043226,GO:0043227,GO:0043229,GO:0043231,GO:0043233,GO:0043254,GO:0044087,GO:0044422,GO:0044424,GO:0044425,GO:0044428,GO:0044433,GO:0044440,GO:0044444,GO:0044446,GO:0044464,GO:0045595,GO:0045596,GO:0045936,GO:0046332,GO:0048519,GO:0048523,GO:0048583,GO:0048585,GO:0050789,GO:0050793,GO:0050794,GO:0051093,GO:0051128,GO:0051129,GO:0051171,GO:0051172,GO:0051174,GO:0051239,GO:0051241,GO:0051246,GO:0051248,GO:0051270,GO:0051271,GO:0060255,GO:0060393,GO:0060394,GO:0065007,GO:0070013,GO:0070412,GO:0080090,GO:0090092,GO:0090101,GO:0090287,GO:0090288,GO:0097708,GO:0098588,GO:0098805,GO:1903844,GO:1903845,GO:2000026,GO:2000145,GO:2000146
HiC_scaffold_12	AUGUSTUS	intron	61140023	61207947	1.0	+	.	ID=g4250.t1.intron1;Parent=g4250.t1
HiC_scaffold_12	AUGUSTUS	exon	61207948	61208088	.	+	.	ID=g4250.t1.exon2;Parent=g4250.t1
HiC_scaffold_12	AUGUSTUS	CDS	61207948	61208088	1.0	+	2	ID=g4250.t1.CDS2;Parent=g4250.t1
HiC_scaffold_12	AUGUSTUS	intron	61208089	61381629	1.0	+	.	ID=g4250.t1.intron2;Parent=g4250.t1
HiC_scaffold_12	AUGUSTUS	exon	61381630	61381784	.	+	.	ID=g4250.t1.exon3;Parent=g4250.t1
HiC_scaffold_12	AUGUSTUS	CDS	61381630	61381784	1.0	+	2	ID=g4250.t1.CDS3;Parent=g4250.t1
HiC_scaffold_12	AUGUSTUS	intron	61381785	61401064	1.0	+	.	ID=g4250.t1.intron3;Parent=g4250.t1
HiC_scaffold_12	AUGUSTUS	exon	61401065	61401118	.	+	.	ID=g4250.t1.exon4;Parent=g4250.t1
HiC_scaffold_12	AUGUSTUS	CDS	61401065	61401118	1.0	+	0	ID=g4250.t1.CDS4;Parent=g4250.t1
HiC_scaffold_12	AUGUSTUS	intron	61401119	61402601	1.0	+	.	ID=g4250.t1.intron4;Parent=g4250.t1
HiC_scaffold_12	AUGUSTUS	exon	61402602	61403132	.	+	.	ID=g4250.t1.exon5;Parent=g4250.t1
HiC_scaffold_12	AUGUSTUS	CDS	61402602	61403132	1.0	+	0	ID=g4250.t1.CDS5;Parent=g4250.t1
HiC_scaffold_12	AUGUSTUS	stop_codon	61403130	61403132	.	+	0	ID=g4250.t1.stop1;Parent=g4250.t1
HiC_scaffold_12	AUGUSTUS	stop_codon	61429283	61429285	.	-	0	ID=g4251.t1.stop1;Parent=g4251.t1
HiC_scaffold_12	AUGUSTUS	exon	61429283	61429516	.	-	.	ID=g4251.t1.exon1;Parent=g4251.t1
HiC_scaffold_12	AUGUSTUS	CDS	61429283	61429516	1.0	-	0	ID=g4251.t1.CDS1;Parent=g4251.t1
HiC_scaffold_12	AUGUSTUS	gene	61429283	61439189	.	-	.	ID=g4251
HiC_scaffold_12	AUGUSTUS	mRNA	61429283	61439189	1.0	-	.	ID=g4251.t1;Parent=g4251;em_target=9668.ENSMPUP00000004291;em_score=600.4;em_evalue=1.3e-183;em_tcov=.;em_OGs=KOG4082@1|root,KOG4082@2759|Eukaryota,38JJ3@33154|Opisthokonta,3BCRG@33208|Metazoa,3CUPQ@33213|Bilateria,4840V@7711|Chordata,4923R@7742|Vertebrata,3J865@40674|Mammalia,3EMCU@33554|Carnivora;em_COG_cat=S;em_desc=Family with sequence similarity 210, member A;em_max_annot_lvl=33208|Metazoa;em_Preferred_name=FAM210A;em_PFAMs=DUF1279;em_GOs=GO:0005575,GO:0005622,GO:0005623,GO:0005737,GO:0005739,GO:0043226,GO:0043227,GO:0043229,GO:0043231,GO:0044424,GO:0044444,GO:0044464
HiC_scaffold_12	AUGUSTUS	intron	61429517	61433920	1.0	-	.	ID=g4251.t1.intron1;Parent=g4251.t1
HiC_scaffold_12	AUGUSTUS	exon	61433921	61434032	.	-	.	ID=g4251.t1.exon2;Parent=g4251.t1
HiC_scaffold_12	AUGUSTUS	CDS	61433921	61434032	1.0	-	1	ID=g4251.t1.CDS2;Parent=g4251.t1
HiC_scaffold_12	AUGUSTUS	intron	61434033	61438713	1.0	-	.	ID=g4251.t1.intron2;Parent=g4251.t1
HiC_scaffold_12	AUGUSTUS	exon	61438714	61439189	.	-	.	ID=g4251.t1.exon3;Parent=g4251.t1
HiC_scaffold_12	AUGUSTUS	CDS	61438714	61439189	1.0	-	0	ID=g4251.t1.CDS3;Parent=g4251.t1
HiC_scaffold_12	AUGUSTUS	start_codon	61439187	61439189	.	-	0	ID=g4251.t1.start1;Parent=g4251.t1
HiC_scaffold_12	AUGUSTUS	start_codon	61466612	61466614	.	+	0	ID=g4252.t1.start1;Parent=g4252.t1
HiC_scaffold_12	AUGUSTUS	exon	61466612	61467031	.	+	.	ID=g4252.t1.exon1;Parent=g4252.t1
HiC_scaffold_12	AUGUSTUS	CDS	61466612	61467031	1.0	+	0	ID=g4252.t1.CDS1;Parent=g4252.t1
HiC_scaffold_12	AUGUSTUS	gene	61466612	61497730	.	+	.	ID=g4252
HiC_scaffold_12	AUGUSTUS	mRNA	61466612	61497730	1.0	+	.	ID=g4252.t1;Parent=g4252;em_target=9668.ENSMPUP00000004279;em_score=1064.8;em_evalue=0.0;em_tcov=.;em_OGs=KOG1975@1|root,KOG1975@2759|Eukaryota,38B4C@33154|Opisthokonta,3BHH2@33208|Metazoa,3CXBF@33213|Bilateria,487GN@7711|Chordata,48Y3R@7742|Vertebrata,3JENI@40674|Mammalia,3EJ0I@33554|Carnivora;em_COG_cat=A;em_desc=Belongs to the class I-like SAM-binding methyltransferase superfamily. mRNA cap 0 methyltransferase family;em_max_annot_lvl=33208|Metazoa;em_Preferred_name=RNMT;em_EC=2.1.1.56;em_KEGG_ko=ko:K00565;em_KEGG_Pathway=ko03015,map03015;em_KEGG_Reaction=R03805;em_KEGG_rclass=RC00003,RC00336;em_BRITE=ko00000,ko00001,ko01000,ko03019;em_PFAMs=Pox_MCEL;em_GOs=GO:0001510,GO:0001650,GO:0003674,GO:0003676,GO:0003723,GO:0003824,GO:0004482,GO:0005488,GO:0005575,GO:0005622,GO:0005623,GO:0005634,GO:0005654,GO:0005730,GO:0005845,GO:0006139,GO:0006351,GO:0006366,GO:0006370,GO:0006396,GO:0006397,GO:0006725,GO:0006807,GO:0008150,GO:0008152,GO:0008168,GO:0008170,GO:0008173,GO:0008174,GO:0008757,GO:0009058,GO:0009059,GO:0009451,GO:0009452,GO:0009987,GO:0010033,GO:0010467,GO:0016070,GO:0016071,GO:0016556,GO:0016740,GO:0016741,GO:0018130,GO:0019438,GO:0031533,GO:0031974,GO:0031981,GO:0032259,GO:0032774,GO:0032991,GO:0034097,GO:0034518,GO:0034641,GO:0034645,GO:0034654,GO:0034708,GO:0036260,GO:0036265,GO:0042221,GO:0043170,GO:0043226,GO:0043227,GO:0043228,GO:0043229,GO:0043231,GO:0043232,GO:0043233,GO:0043235,GO:0043412,GO:0043414,GO:0044237,GO:0044238,GO:0044249,GO:0044260,GO:0044271,GO:0044422,GO:0044424,GO:0044428,GO:0044446,GO:0044452,GO:0044464,GO:0046483,GO:0050896,GO:0051716,GO:0070013,GO:0070887,GO:0071310,GO:0071345,GO:0071704,GO:0080009,GO:0090304,GO:0097159,GO:0097659,GO:0106005,GO:0140098,GO:1901360,GO:1901362,GO:1901363,GO:1901576,GO:1902494,GO:1990234,GO:1990823,GO:1990830
HiC_scaffold_12	AUGUSTUS	intron	61467032	61468462	1.0	+	.	ID=g4252.t1.intron1;Parent=g4252.t1
HiC_scaffold_12	AUGUSTUS	exon	61468463	61468598	.	+	.	ID=g4252.t1.exon2;Parent=g4252.t1
HiC_scaffold_12	AUGUSTUS	CDS	61468463	61468598	1.0	+	0	ID=g4252.t1.CDS2;Parent=g4252.t1
HiC_scaffold_12	AUGUSTUS	intron	61468599	61472060	1.0	+	.	ID=g4252.t1.intron2;Parent=g4252.t1
HiC_scaffold_12	AUGUSTUS	exon	61472061	61472186	.	+	.	ID=g4252.t1.exon3;Parent=g4252.t1
HiC_scaffold_12	AUGUSTUS	CDS	61472061	61472186	1.0	+	2	ID=g4252.t1.CDS3;Parent=g4252.t1
HiC_scaffold_12	AUGUSTUS	intron	61472187	61475470	1.0	+	.	ID=g4252.t1.intron3;Parent=g4252.t1
HiC_scaffold_12	AUGUSTUS	exon	61475471	61475586	.	+	.	ID=g4252.t1.exon4;Parent=g4252.t1
HiC_scaffold_12	AUGUSTUS	CDS	61475471	61475586	1.0	+	2	ID=g4252.t1.CDS4;Parent=g4252.t1
HiC_scaffold_12	AUGUSTUS	intron	61475587	61476459	1.0	+	.	ID=g4252.t1.intron4;Parent=g4252.t1
HiC_scaffold_12	AUGUSTUS	exon	61476460	61476641	.	+	.	ID=g4252.t1.exon5;Parent=g4252.t1
HiC_scaffold_12	AUGUSTUS	CDS	61476460	61476641	1.0	+	0	ID=g4252.t1.CDS5;Parent=g4252.t1
HiC_scaffold_12	AUGUSTUS	intron	61476642	61477165	1.0	+	.	ID=g4252.t1.intron5;Parent=g4252.t1
HiC_scaffold_12	AUGUSTUS	exon	61477166	61477330	.	+	.	ID=g4252.t1.exon6;Parent=g4252.t1
HiC_scaffold_12	AUGUSTUS	CDS	61477166	61477330	1.0	+	1	ID=g4252.t1.CDS6;Parent=g4252.t1
HiC_scaffold_12	AUGUSTUS	intron	61477331	61479898	1.0	+	.	ID=g4252.t1.intron6;Parent=g4252.t1
HiC_scaffold_12	AUGUSTUS	exon	61479899	61480016	.	+	.	ID=g4252.t1.exon7;Parent=g4252.t1
HiC_scaffold_12	AUGUSTUS	CDS	61479899	61480016	1.0	+	1	ID=g4252.t1.CDS7;Parent=g4252.t1
HiC_scaffold_12	AUGUSTUS	intron	61480017	61487638	1.0	+	.	ID=g4252.t1.intron7;Parent=g4252.t1
HiC_scaffold_12	AUGUSTUS	exon	61487639	61487740	.	+	.	ID=g4252.t1.exon8;Parent=g4252.t1
HiC_scaffold_12	AUGUSTUS	CDS	61487639	61487740	1.0	+	0	ID=g4252.t1.CDS8;Parent=g4252.t1
HiC_scaffold_12	AUGUSTUS	intron	61487741	61494214	1.0	+	.	ID=g4252.t1.intron8;Parent=g4252.t1
HiC_scaffold_12	AUGUSTUS	exon	61494215	61494248	.	+	.	ID=g4252.t1.exon9;Parent=g4252.t1
HiC_scaffold_12	AUGUSTUS	CDS	61494215	61494248	1.0	+	0	ID=g4252.t1.CDS9;Parent=g4252.t1
HiC_scaffold_12	AUGUSTUS	intron	61494249	61497692	1.0	+	.	ID=g4252.t1.intron9;Parent=g4252.t1
HiC_scaffold_12	AUGUSTUS	exon	61497693	61497730	.	+	.	ID=g4252.t1.exon10;Parent=g4252.t1
HiC_scaffold_12	AUGUSTUS	CDS	61497693	61497730	1.0	+	2	ID=g4252.t1.CDS10;Parent=g4252.t1
HiC_scaffold_12	AUGUSTUS	stop_codon	61497728	61497730	.	+	0	ID=g4252.t1.stop1;Parent=g4252.t1
HiC_scaffold_12	AUGUSTUS	start_codon	61562557	61562559	.	+	0	ID=g4253.t1.start1;Parent=g4253.t1
HiC_scaffold_12	AUGUSTUS	gene	61562557	61563534	.	+	.	ID=g4253
HiC_scaffold_12	AUGUSTUS	exon	61562557	61563534	.	+	.	ID=g4253.t1.exon1;Parent=g4253.t1
HiC_scaffold_12	AUGUSTUS	mRNA	61562557	61563534	1.0	+	.	ID=g4253.t1;Parent=g4253;em_target=9668.ENSMPUP00000019750;em_score=707.1;em_evalue=9.9e-216;em_tcov=.;em_OGs=KOG3656@1|root,KOG3656@2759|Eukaryota,38H3M@33154|Opisthokonta,3BH2F@33208|Metazoa,3D1JZ@33213|Bilateria,481IX@7711|Chordata,48UYH@7742|Vertebrata,3JEV4@40674|Mammalia,3EM2G@33554|Carnivora;em_COG_cat=T;em_desc=Melanocortin receptor 5;em_max_annot_lvl=33208|Metazoa;em_Preferred_name=MC5R;em_KEGG_ko=ko:K04203;em_KEGG_Pathway=ko04080,map04080;em_BRITE=ko00000,ko00001,ko04030;em_PFAMs=7tm_1;em_GOs=GO:0001653,GO:0003674,GO:0004888,GO:0004930,GO:0004977,GO:0005488,GO:0005575,GO:0005623,GO:0005886,GO:0005887,GO:0007154,GO:0007165,GO:0007186,GO:0007187,GO:0007188,GO:0007189,GO:0008150,GO:0008528,GO:0009987,GO:0016020,GO:0016021,GO:0019932,GO:0019933,GO:0019935,GO:0023052,GO:0031224,GO:0031226,GO:0035556,GO:0038023,GO:0042562,GO:0044425,GO:0044459,GO:0044464,GO:0050789,GO:0050794,GO:0050896,GO:0051716,GO:0060089,GO:0065007,GO:0071944
HiC_scaffold_12	AUGUSTUS	CDS	61562557	61563534	1.0	+	0	ID=g4253.t1.CDS1;Parent=g4253.t1
HiC_scaffold_12	AUGUSTUS	stop_codon	61563532	61563534	.	+	0	ID=g4253.t1.stop1;Parent=g4253.t1
HiC_scaffold_12	AUGUSTUS	stop_codon	61629532	61629534	.	-	0	ID=g4254.t1.stop1;Parent=g4254.t1
HiC_scaffold_12	AUGUSTUS	gene	61629532	61630425	.	-	.	ID=g4254
HiC_scaffold_12	AUGUSTUS	exon	61629532	61630425	.	-	.	ID=g4254.t1.exon1;Parent=g4254.t1
HiC_scaffold_12	AUGUSTUS	mRNA	61629532	61630425	1.0	-	.	ID=g4254.t1;Parent=g4254;em_target=29073.XP_008708205.1;em_score=640.4;em_evalue=1.3e-195;em_tcov=.;em_OGs=KOG3656@1|root,KOG3656@2759|Eukaryota,39J20@33154|Opisthokonta,3BHT3@33208|Metazoa,3CXY2@33213|Bilateria,482B4@7711|Chordata,48WK6@7742|Vertebrata,3J72U@40674|Mammalia,3EHXB@33554|Carnivora;em_COG_cat=T;em_desc=adrenocorticotropic hormone;em_max_annot_lvl=33208|Metazoa;em_Preferred_name=MC2R;em_KEGG_ko=ko:K04200;em_KEGG_Pathway=ko04024,ko04080,ko04925,ko04927,ko04934,map04024,map04080,map04925,map04927,map04934;em_BRITE=ko00000,ko00001,ko04030;em_PFAMs=7tm_1;em_GOs=GO:0001653,GO:0003674,GO:0004888,GO:0004930,GO:0004977,GO:0004978,GO:0005575,GO:0005622,GO:0005623,GO:0005737,GO:0005886,GO:0005887,GO:0007154,GO:0007165,GO:0007186,GO:0007187,GO:0007188,GO:0007189,GO:0007218,GO:0008150,GO:0008188,GO:0008528,GO:0009987,GO:0016020,GO:0016021,GO:0019932,GO:0019933,GO:0019935,GO:0023052,GO:0031224,GO:0031226,GO:0035556,GO:0038023,GO:0044424,GO:0044425,GO:0044459,GO:0044464,GO:0050789,GO:0050794,GO:0050896,GO:0051716,GO:0060089,GO:0065007,GO:0071944
HiC_scaffold_12	AUGUSTUS	CDS	61629532	61630425	1.0	-	0	ID=g4254.t1.CDS1;Parent=g4254.t1
HiC_scaffold_12	AUGUSTUS	start_codon	61630423	61630425	.	-	0	ID=g4254.t1.start1;Parent=g4254.t1
HiC_scaffold_12	AUGUSTUS	start_codon	61794997	61794999	.	+	0	ID=g4255.t1.start1;Parent=g4255.t1
HiC_scaffold_12	AUGUSTUS	exon	61794997	61795106	.	+	.	ID=g4255.t1.exon1;Parent=g4255.t1
HiC_scaffold_12	AUGUSTUS	CDS	61794997	61795106	1.0	+	0	ID=g4255.t1.CDS1;Parent=g4255.t1
HiC_scaffold_12	AUGUSTUS	gene	61794997	61799655	.	+	.	ID=g4255
HiC_scaffold_12	AUGUSTUS	mRNA	61794997	61799655	1.0	+	.	ID=g4255.t1;Parent=g4255;em_target=9668.ENSMPUP00000004246;em_score=404.9;em_evalue=1.3e-124;em_tcov=.;em_OGs=KOG4810@1|root,KOG4810@2759|Eukaryota,38EIB@33154|Opisthokonta,3BJZK@33208|Metazoa,3D06P@33213|Bilateria,48BG3@7711|Chordata,48YTJ@7742|Vertebrata,3J1YX@40674|Mammalia,3EHCC@33554|Carnivora;em_COG_cat=S;em_desc=DiGeorge syndrome critical region 6 (DGCR6) protein;em_max_annot_lvl=33208|Metazoa;em_Preferred_name=DGCR6;em_PFAMs=DGCR6;em_GOs=GO:0005575,GO:0005576,GO:0007155,GO:0007275,GO:0008150,GO:0009653,GO:0009887,GO:0022610,GO:0031012,GO:0032501,GO:0032502,GO:0044421,GO:0048513,GO:0048731,GO:0048856
HiC_scaffold_12	AUGUSTUS	intron	61795107	61795185	1.0	+	.	ID=g4255.t1.intron1;Parent=g4255.t1
HiC_scaffold_12	AUGUSTUS	exon	61795186	61795346	.	+	.	ID=g4255.t1.exon2;Parent=g4255.t1
HiC_scaffold_12	AUGUSTUS	CDS	61795186	61795346	1.0	+	1	ID=g4255.t1.CDS2;Parent=g4255.t1
HiC_scaffold_12	AUGUSTUS	intron	61795347	61798062	1.0	+	.	ID=g4255.t1.intron2;Parent=g4255.t1
HiC_scaffold_12	AUGUSTUS	exon	61798063	61798163	.	+	.	ID=g4255.t1.exon3;Parent=g4255.t1
HiC_scaffold_12	AUGUSTUS	CDS	61798063	61798163	1.0	+	2	ID=g4255.t1.CDS3;Parent=g4255.t1
HiC_scaffold_12	AUGUSTUS	intron	61798164	61798948	1.0	+	.	ID=g4255.t1.intron3;Parent=g4255.t1
HiC_scaffold_12	AUGUSTUS	exon	61798949	61799089	.	+	.	ID=g4255.t1.exon4;Parent=g4255.t1
HiC_scaffold_12	AUGUSTUS	CDS	61798949	61799089	1.0	+	0	ID=g4255.t1.CDS4;Parent=g4255.t1
HiC_scaffold_12	AUGUSTUS	intron	61799090	61799571	1.0	+	.	ID=g4255.t1.intron4;Parent=g4255.t1
HiC_scaffold_12	AUGUSTUS	exon	61799572	61799655	.	+	.	ID=g4255.t1.exon5;Parent=g4255.t1
HiC_scaffold_12	AUGUSTUS	CDS	61799572	61799655	1.0	+	0	ID=g4255.t1.CDS5;Parent=g4255.t1
HiC_scaffold_12	AUGUSTUS	stop_codon	61799653	61799655	.	+	0	ID=g4255.t1.stop1;Parent=g4255.t1
HiC_scaffold_12	AUGUSTUS	stop_codon	61801700	61801702	.	-	0	ID=g4256.t1.stop1;Parent=g4256.t1
HiC_scaffold_12	AUGUSTUS	exon	61801700	61801887	.	-	.	ID=g4256.t1.exon1;Parent=g4256.t1
HiC_scaffold_12	AUGUSTUS	CDS	61801700	61801887	1.0	-	2	ID=g4256.t1.CDS1;Parent=g4256.t1
HiC_scaffold_12	AUGUSTUS	gene	61801700	61823168	.	-	.	ID=g4256
HiC_scaffold_12	AUGUSTUS	mRNA	61801700	61823168	1.0	-	.	ID=g4256.t1;Parent=g4256;em_target=9668.ENSMPUP00000004238;em_score=1331.0;em_evalue=0.0;em_tcov=.;em_OGs=COG0506@1|root,KOG0186@2759|Eukaryota,38DGW@33154|Opisthokonta,3BAYH@33208|Metazoa,3CXCV@33213|Bilateria,483WD@7711|Chordata,48VCC@7742|Vertebrata,3JDUG@40674|Mammalia,3EQ2D@33554|Carnivora;em_COG_cat=E;em_desc=Proline dehydrogenase;em_max_annot_lvl=33208|Metazoa;em_Preferred_name=PRODH;em_KEGG_ko=ko:K00318;em_KEGG_Pathway=ko00330,ko01100,ko01110,ko01130,map00330,map01100,map01110,map01130;em_KEGG_Reaction=R10507;em_KEGG_rclass=RC00083;em_BRITE=ko00000,ko00001,ko01000;em_PFAMs=Pro_dh;em_GOs=GO:0000166,GO:0003674,GO:0003824,GO:0004657,GO:0005488,GO:0005575,GO:0005622,GO:0005623,GO:0005737,GO:0005739,GO:0005740,GO:0005743,GO:0005759,GO:0006082,GO:0006520,GO:0006536,GO:0006537,GO:0006560,GO:0006562,GO:0006575,GO:0006807,GO:0006915,GO:0006950,GO:0006979,GO:0007154,GO:0007165,GO:0007610,GO:0007626,GO:0008150,GO:0008152,GO:0008219,GO:0008631,GO:0008652,GO:0009056,GO:0009058,GO:0009063,GO:0009064,GO:0009065,GO:0009084,GO:0009314,GO:0009416,GO:0009453,GO:0009605,GO:0009628,GO:0009987,GO:0010133,GO:0010941,GO:0010942,GO:0012501,GO:0016020,GO:0016053,GO:0016054,GO:0016491,GO:0016597,GO:0016645,GO:0019470,GO:0019471,GO:0019752,GO:0019866,GO:0023052,GO:0031090,GO:0031406,GO:0031966,GO:0031967,GO:0031974,GO:0031975,GO:0033554,GO:0034599,GO:0035556,GO:0036094,GO:0036473,GO:0040011,GO:0042219,GO:0042221,GO:0042330,GO:0042331,GO:0043167,GO:0043168,GO:0043177,GO:0043226,GO:0043227,GO:0043229,GO:0043231,GO:0043233,GO:0043436,GO:0043648,GO:0043650,GO:0044237,GO:0044238,GO:0044248,GO:0044249,GO:0044281,GO:0044282,GO:0044283,GO:0044422,GO:0044424,GO:0044429,GO:0044444,GO:0044446,GO:0044464,GO:0046394,GO:0046395,GO:0046483,GO:0046700,GO:0048037,GO:0048518,GO:0048522,GO:0050660,GO:0050662,GO:0050789,GO:0050794,GO:0050896,GO:0051716,GO:0055114,GO:0065007,GO:0070013,GO:0070887,GO:0071704,GO:0071949,GO:0097159,GO:0097190,GO:0097193,GO:1901265,GO:1901360,GO:1901361,GO:1901363,GO:1901564,GO:1901565,GO:1901566,GO:1901575,GO:1901576,GO:1901605,GO:1901606,GO:1901607
HiC_scaffold_12	AUGUSTUS	intron	61801888	61801961	1.0	-	.	ID=g4256.t1.intron1;Parent=g4256.t1
HiC_scaffold_12	AUGUSTUS	exon	61801962	61802050	.	-	.	ID=g4256.t1.exon2;Parent=g4256.t1
HiC_scaffold_12	AUGUSTUS	CDS	61801962	61802050	1.0	-	1	ID=g4256.t1.CDS2;Parent=g4256.t1
HiC_scaffold_12	AUGUSTUS	intron	61802051	61805384	1.0	-	.	ID=g4256.t1.intron2;Parent=g4256.t1
HiC_scaffold_12	AUGUSTUS	exon	61805385	61805483	.	-	.	ID=g4256.t1.exon3;Parent=g4256.t1
HiC_scaffold_12	AUGUSTUS	CDS	61805385	61805483	1.0	-	1	ID=g4256.t1.CDS3;Parent=g4256.t1
HiC_scaffold_12	AUGUSTUS	intron	61805484	61806642	1.0	-	.	ID=g4256.t1.intron3;Parent=g4256.t1
HiC_scaffold_12	AUGUSTUS	exon	61806643	61806818	.	-	.	ID=g4256.t1.exon4;Parent=g4256.t1
HiC_scaffold_12	AUGUSTUS	CDS	61806643	61806818	1.0	-	0	ID=g4256.t1.CDS4;Parent=g4256.t1
HiC_scaffold_12	AUGUSTUS	intron	61806819	61807666	1.0	-	.	ID=g4256.t1.intron4;Parent=g4256.t1
HiC_scaffold_12	AUGUSTUS	exon	61807667	61807813	.	-	.	ID=g4256.t1.exon5;Parent=g4256.t1
HiC_scaffold_12	AUGUSTUS	CDS	61807667	61807813	1.0	-	0	ID=g4256.t1.CDS5;Parent=g4256.t1
HiC_scaffold_12	AUGUSTUS	intron	61807814	61807907	1.0	-	.	ID=g4256.t1.intron5;Parent=g4256.t1
HiC_scaffold_12	AUGUSTUS	exon	61807908	61808000	.	-	.	ID=g4256.t1.exon6;Parent=g4256.t1
HiC_scaffold_12	AUGUSTUS	CDS	61807908	61808000	1.0	-	0	ID=g4256.t1.CDS6;Parent=g4256.t1
HiC_scaffold_12	AUGUSTUS	intron	61808001	61808675	1.0	-	.	ID=g4256.t1.intron6;Parent=g4256.t1
HiC_scaffold_12	AUGUSTUS	exon	61808676	61808757	.	-	.	ID=g4256.t1.exon7;Parent=g4256.t1
HiC_scaffold_12	AUGUSTUS	CDS	61808676	61808757	1.0	-	1	ID=g4256.t1.CDS7;Parent=g4256.t1
HiC_scaffold_12	AUGUSTUS	intron	61808758	61809896	1.0	-	.	ID=g4256.t1.intron7;Parent=g4256.t1
HiC_scaffold_12	AUGUSTUS	exon	61809897	61809976	.	-	.	ID=g4256.t1.exon8;Parent=g4256.t1
HiC_scaffold_12	AUGUSTUS	CDS	61809897	61809976	1.0	-	0	ID=g4256.t1.CDS8;Parent=g4256.t1
HiC_scaffold_12	AUGUSTUS	intron	61809977	61810450	1.0	-	.	ID=g4256.t1.intron8;Parent=g4256.t1
HiC_scaffold_12	AUGUSTUS	exon	61810451	61810567	.	-	.	ID=g4256.t1.exon9;Parent=g4256.t1
HiC_scaffold_12	AUGUSTUS	CDS	61810451	61810567	1.0	-	0	ID=g4256.t1.CDS9;Parent=g4256.t1
HiC_scaffold_12	AUGUSTUS	intron	61810568	61810731	1.0	-	.	ID=g4256.t1.intron9;Parent=g4256.t1
HiC_scaffold_12	AUGUSTUS	exon	61810732	61810796	.	-	.	ID=g4256.t1.exon10;Parent=g4256.t1
HiC_scaffold_12	AUGUSTUS	CDS	61810732	61810796	1.0	-	2	ID=g4256.t1.CDS10;Parent=g4256.t1
HiC_scaffold_12	AUGUSTUS	intron	61810797	61812305	1.0	-	.	ID=g4256.t1.intron10;Parent=g4256.t1
HiC_scaffold_12	AUGUSTUS	exon	61812306	61812455	.	-	.	ID=g4256.t1.exon11;Parent=g4256.t1
HiC_scaffold_12	AUGUSTUS	CDS	61812306	61812455	1.0	-	2	ID=g4256.t1.CDS11;Parent=g4256.t1
HiC_scaffold_12	AUGUSTUS	intron	61812456	61812955	1.0	-	.	ID=g4256.t1.intron11;Parent=g4256.t1
HiC_scaffold_12	AUGUSTUS	exon	61812956	61812990	.	-	.	ID=g4256.t1.exon12;Parent=g4256.t1
HiC_scaffold_12	AUGUSTUS	CDS	61812956	61812990	1.0	-	1	ID=g4256.t1.CDS12;Parent=g4256.t1
HiC_scaffold_12	AUGUSTUS	intron	61812991	61818342	1.0	-	.	ID=g4256.t1.intron12;Parent=g4256.t1
HiC_scaffold_12	AUGUSTUS	exon	61818343	61818551	.	-	.	ID=g4256.t1.exon13;Parent=g4256.t1
HiC_scaffold_12	AUGUSTUS	CDS	61818343	61818551	1.0	-	0	ID=g4256.t1.CDS13;Parent=g4256.t1
HiC_scaffold_12	AUGUSTUS	intron	61818552	61822895	1.0	-	.	ID=g4256.t1.intron13;Parent=g4256.t1
HiC_scaffold_12	AUGUSTUS	exon	61822896	61823168	.	-	.	ID=g4256.t1.exon14;Parent=g4256.t1
HiC_scaffold_12	AUGUSTUS	CDS	61822896	61823168	1.0	-	0	ID=g4256.t1.CDS14;Parent=g4256.t1
HiC_scaffold_12	AUGUSTUS	start_codon	61823166	61823168	.	-	0	ID=g4256.t1.start1;Parent=g4256.t1
HiC_scaffold_12	gmst	start_codon	61875737	61875739	73.707257	+	0	ID=g4257.t1.start1;Parent=g4257.t1
HiC_scaffold_12	gmst	gene	61875737	61876474	.	+	.	ID=g4257
HiC_scaffold_12	gmst	mRNA	61875737	61876474	.	+	.	ID=g4257.t1;Parent=g4257;em_target=9668.ENSMPUP00000004235;em_score=538.0;em_evalue=1.6e-164;em_tcov=.;em_OGs=COG4886@1|root,KOG0619@2759|Eukaryota,38DSZ@33154|Opisthokonta,3BANK@33208|Metazoa,3CVDN@33213|Bilateria,48987@7711|Chordata,48ZBB@7742|Vertebrata,3J9G5@40674|Mammalia,3ESM3@33554|Carnivora;em_COG_cat=T;em_desc=receptor;em_max_annot_lvl=33208|Metazoa;em_Preferred_name=RTN4R;em_KEGG_ko=ko:K16659;em_BRITE=ko00000,ko00537,ko04516;em_PFAMs=LRR_8;em_GOs=GO:0000902,GO:0000904,GO:0001558,GO:0001932,GO:0001933,GO:0003674,GO:0004857,GO:0004860,GO:0004888,GO:0005488,GO:0005539,GO:0005575,GO:0005622,GO:0005623,GO:0005737,GO:0005783,GO:0005886,GO:0005887,GO:0006469,GO:0007154,GO:0007165,GO:0007166,GO:0007275,GO:0007399,GO:0007409,GO:0007417,GO:0007420,GO:0008150,GO:0008201,GO:0008289,GO:0008361,GO:0009653,GO:0009892,GO:0009897,GO:0009966,GO:0009967,GO:0009968,GO:0009986,GO:0009987,GO:0010033,GO:0010563,GO:0010605,GO:0010646,GO:0010647,GO:0010648,GO:0010721,GO:0010769,GO:0010771,GO:0010975,GO:0010977,GO:0012505,GO:0016020,GO:0016021,GO:0016043,GO:0019207,GO:0019210,GO:0019220,GO:0019221,GO:0019222,GO:0019887,GO:0021537,GO:0022008,GO:0022038,GO:0022603,GO:0022604,GO:0023041,GO:0023051,GO:0023052,GO:0023056,GO:0023057,GO:0030030,GO:0030154,GO:0030182,GO:0030234,GO:0030308,GO:0030424,GO:0030425,GO:0030426,GO:0030427,GO:0030516,GO:0030517,GO:0030900,GO:0031175,GO:0031224,GO:0031225,GO:0031226,GO:0031233,GO:0031323,GO:0031324,GO:0031344,GO:0031345,GO:0031362,GO:0031399,GO:0031400,GO:0031406,GO:0032101,GO:0032102,GO:0032268,GO:0032269,GO:0032501,GO:0032502,GO:0032535,GO:0032989,GO:0032990,GO:0033218,GO:0033267,GO:0033673,GO:0034097,GO:0035023,GO:0035025,GO:0035374,GO:0035594,GO:0036094,GO:0036477,GO:0038023,GO:0038131,GO:0040008,GO:0042221,GO:0042325,GO:0042326,GO:0042995,GO:0043005,GO:0043025,GO:0043085,GO:0043086,GO:0043087,GO:0043167,GO:0043168,GO:0043177,GO:0043198,GO:0043208,GO:0043226,GO:0043227,GO:0043229,GO:0043231,GO:0043547,GO:0043549,GO:0044092,GO:0044093,GO:0044295,GO:0044297,GO:0044424,GO:0044425,GO:0044444,GO:0044459,GO:0044463,GO:0044464,GO:0045121,GO:0045595,GO:0045596,GO:0045664,GO:0045665,GO:0045859,GO:0045926,GO:0045936,GO:0046425,GO:0046426,GO:0046578,GO:0046579,GO:0046625,GO:0046658,GO:0048468,GO:0048513,GO:0048518,GO:0048519,GO:0048522,GO:0048523,GO:0048583,GO:0048584,GO:0048585,GO:0048638,GO:0048640,GO:0048666,GO:0048667,GO:0048679,GO:0048681,GO:0048699,GO:0048731,GO:0048812,GO:0048856,GO:0048858,GO:0048869,GO:0050767,GO:0050768,GO:0050770,GO:0050771,GO:0050789,GO:0050790,GO:0050793,GO:0050794,GO:0050896,GO:0051056,GO:0051057,GO:0051093,GO:0051128,GO:0051129,GO:0051171,GO:0051172,GO:0051174,GO:0051239,GO:0051241,GO:0051246,GO:0051248,GO:0051336,GO:0051338,GO:0051345,GO:0051348,GO:0051716,GO:0051861,GO:0051960,GO:0051961,GO:0060089,GO:0060255,GO:0060284,GO:0060322,GO:0061387,GO:0061564,GO:0065007,GO:0065008,GO:0065009,GO:0070570,GO:0070571,GO:0070887,GO:0071310,GO:0071345,GO:0071840,GO:0071944,GO:0080090,GO:0080134,GO:0080135,GO:0090066,GO:0097001,GO:0097367,GO:0097447,GO:0097458,GO:0098552,GO:0098589,GO:0098772,GO:0098805,GO:0098857,GO:0120025,GO:0120035,GO:0120036,GO:0120038,GO:0120039,GO:0150034,GO:1901681,GO:1902531,GO:1902532,GO:1902533,GO:1903034,GO:1903035,GO:1904892,GO:1904893,GO:1905573,GO:1905576,GO:2000026
HiC_scaffold_12	gmst	CDS	61875737	61876474	73.707257	+	0	ID=g4257.t1.CDS1;Parent=g4257.t1
HiC_scaffold_12	gmst	exon	61875737	61876474	73.707257	+	0	ID=g4257.t1.exon1;Parent=g4257.t1
HiC_scaffold_12	gmst	stop_codon	61876472	61876474	73.707257	+	0	ID=g4257.t1.stop1;Parent=g4257.t1
HiC_scaffold_12	GeneMark.hmm3	stop_codon	61960050	61960052	.	-	0	ID=g4258.t2.stop1;Parent=g4258.t2
HiC_scaffold_12	AUGUSTUS	stop_codon	61960050	61960052	.	-	0	ID=g4258.t3.stop1;Parent=g4258.t3
HiC_scaffold_12	GeneMark.hmm3	CDS	61960050	61960102	.	-	2	ID=g4258.t2.CDS1;Parent=g4258.t2
HiC_scaffold_12	GeneMark.hmm3	exon	61960050	61960102	.	-	2	ID=g4258.t2.exon1;Parent=g4258.t2
HiC_scaffold_12	AUGUSTUS	exon	61960050	61960277	.	-	.	ID=g4258.t3.exon1;Parent=g4258.t3
HiC_scaffold_12	AUGUSTUS	CDS	61960050	61960277	0.77	-	0	ID=g4258.t3.CDS1;Parent=g4258.t3
HiC_scaffold_12	GeneMark.hmm3	mRNA	61960050	61969715	.	-	.	ID=g4258.t2;Parent=g4258;em_target=9668.ENSMPUP00000004142;em_score=1501.1;em_evalue=0.0;em_tcov=.;em_OGs=COG5273@1|root,KOG1311@2759|Eukaryota,38FC3@33154|Opisthokonta,3B9NG@33208|Metazoa,3CU18@33213|Bilateria,47Z4P@7711|Chordata,48YV1@7742|Vertebrata,3J5KR@40674|Mammalia,3EMG4@33554|Carnivora;em_COG_cat=S;em_desc=Zinc finger DHHC-type containing 8;em_max_annot_lvl=33208|Metazoa;em_Preferred_name=ZDHHC8;em_EC=2.3.1.225;em_KEGG_ko=ko:K20030;em_BRITE=ko00000,ko01000,ko04131;em_PFAMs=DHHC;em_GOs=GO:0003674,GO:0003824,GO:0005575,GO:0005622,GO:0005623,GO:0005737,GO:0005739,GO:0005794,GO:0005829,GO:0006464,GO:0006497,GO:0006807,GO:0007610,GO:0007626,GO:0008150,GO:0008152,GO:0009058,GO:0009059,GO:0009987,GO:0012505,GO:0016043,GO:0016409,GO:0016417,GO:0016740,GO:0016746,GO:0016747,GO:0018345,GO:0019538,GO:0019706,GO:0019707,GO:0022607,GO:0032501,GO:0034377,GO:0034380,GO:0034645,GO:0036211,GO:0042157,GO:0042158,GO:0043062,GO:0043170,GO:0043226,GO:0043227,GO:0043229,GO:0043231,GO:0043412,GO:0043543,GO:0043933,GO:0044085,GO:0044237,GO:0044238,GO:0044249,GO:0044260,GO:0044267,GO:0044424,GO:0044444,GO:0044464,GO:0048471,GO:0050789,GO:0065003,GO:0065005,GO:0065007,GO:0071704,GO:0071825,GO:0071827,GO:0071840,GO:0097006,GO:0140096,GO:1901564,GO:1901566,GO:1901576
HiC_scaffold_12	AUGUSTUS	gene	61960050	61974730	.	-	.	ID=g4258
HiC_scaffold_12	AUGUSTUS	mRNA	61960050	61974730	.	-	.	ID=g4258.t3;Parent=g4258;em_target=9707.XP_004414962.1;em_score=1413.0;em_evalue=0.0;em_tcov=.;em_OGs=COG5273@1|root,KOG1311@2759|Eukaryota,38FC3@33154|Opisthokonta,3B9NG@33208|Metazoa,3CU18@33213|Bilateria,47Z4P@7711|Chordata,48YV1@7742|Vertebrata,3J5KR@40674|Mammalia,3EMG4@33554|Carnivora;em_COG_cat=S;em_desc=Zinc finger DHHC-type containing 8;em_max_annot_lvl=33208|Metazoa;em_Preferred_name=ZDHHC8;em_EC=2.3.1.225;em_KEGG_ko=ko:K20030;em_BRITE=ko00000,ko01000,ko04131;em_PFAMs=DHHC;em_GOs=GO:0003674,GO:0003824,GO:0005575,GO:0005622,GO:0005623,GO:0005737,GO:0005739,GO:0005794,GO:0005829,GO:0006464,GO:0006497,GO:0006807,GO:0007610,GO:0007626,GO:0008150,GO:0008152,GO:0009058,GO:0009059,GO:0009987,GO:0012505,GO:0016043,GO:0016409,GO:0016417,GO:0016740,GO:0016746,GO:0016747,GO:0018345,GO:0019538,GO:0019706,GO:0019707,GO:0022607,GO:0032501,GO:0034377,GO:0034380,GO:0034645,GO:0036211,GO:0042157,GO:0042158,GO:0043062,GO:0043170,GO:0043226,GO:0043227,GO:0043229,GO:0043231,GO:0043412,GO:0043543,GO:0043933,GO:0044085,GO:0044237,GO:0044238,GO:0044249,GO:0044260,GO:0044267,GO:0044424,GO:0044444,GO:0044464,GO:0048471,GO:0050789,GO:0065003,GO:0065005,GO:0065007,GO:0071704,GO:0071825,GO:0071827,GO:0071840,GO:0097006,GO:0140096,GO:1901564,GO:1901566,GO:1901576
HiC_scaffold_12	GeneMark.hmm3	intron	61960103	61960140	.	-	1	ID=g4258.t2.intron1;Parent=g4258.t2
HiC_scaffold_12	GeneMark.hmm3	CDS	61960141	61960277	.	-	1	ID=g4258.t2.CDS2;Parent=g4258.t2
HiC_scaffold_12	GeneMark.hmm3	exon	61960141	61960277	.	-	1	ID=g4258.t2.exon2;Parent=g4258.t2
HiC_scaffold_12	GeneMark.hmm3	intron	61960278	61963321	.	-	2	ID=g4258.t2.intron2;Parent=g4258.t2
HiC_scaffold_12	AUGUSTUS	intron	61960278	61963321	1.0	-	.	ID=g4258.t3.intron1;Parent=g4258.t3
HiC_scaffold_12	AUGUSTUS	stop_codon	61962148	61962150	.	-	0	ID=g4258.t1.stop1;Parent=g4258.t1
HiC_scaffold_12	AUGUSTUS	exon	61962148	61962181	.	-	.	ID=g4258.t1.exon1;Parent=g4258.t1
HiC_scaffold_12	AUGUSTUS	CDS	61962148	61962181	0.84	-	1	ID=g4258.t1.CDS1;Parent=g4258.t1
HiC_scaffold_12	AUGUSTUS	mRNA	61962148	61974730	.	-	.	ID=g4258.t1;Parent=g4258;em_target=9685.ENSFCAP00000003843;em_score=1484.4;em_evalue=0.0;em_tcov=.;em_OGs=COG5273@1|root,KOG1311@2759|Eukaryota,38FC3@33154|Opisthokonta,3B9NG@33208|Metazoa,3CU18@33213|Bilateria,47Z4P@7711|Chordata,48YV1@7742|Vertebrata,3J5KR@40674|Mammalia,3EMG4@33554|Carnivora;em_COG_cat=S;em_desc=Zinc finger DHHC-type containing 8;em_max_annot_lvl=33208|Metazoa;em_Preferred_name=ZDHHC8;em_EC=2.3.1.225;em_KEGG_ko=ko:K20030;em_BRITE=ko00000,ko01000,ko04131;em_PFAMs=DHHC;em_GOs=GO:0003674,GO:0003824,GO:0005575,GO:0005622,GO:0005623,GO:0005737,GO:0005739,GO:0005794,GO:0005829,GO:0006464,GO:0006497,GO:0006807,GO:0007610,GO:0007626,GO:0008150,GO:0008152,GO:0009058,GO:0009059,GO:0009987,GO:0012505,GO:0016043,GO:0016409,GO:0016417,GO:0016740,GO:0016746,GO:0016747,GO:0018345,GO:0019538,GO:0019706,GO:0019707,GO:0022607,GO:0032501,GO:0034377,GO:0034380,GO:0034645,GO:0036211,GO:0042157,GO:0042158,GO:0043062,GO:0043170,GO:0043226,GO:0043227,GO:0043229,GO:0043231,GO:0043412,GO:0043543,GO:0043933,GO:0044085,GO:0044237,GO:0044238,GO:0044249,GO:0044260,GO:0044267,GO:0044424,GO:0044444,GO:0044464,GO:0048471,GO:0050789,GO:0065003,GO:0065005,GO:0065007,GO:0071704,GO:0071825,GO:0071827,GO:0071840,GO:0097006,GO:0140096,GO:1901564,GO:1901566,GO:1901576
HiC_scaffold_12	AUGUSTUS	intron	61962182	61963321	1.0	-	.	ID=g4258.t1.intron1;Parent=g4258.t1
HiC_scaffold_12	AUGUSTUS	exon	61963322	61963379	.	-	.	ID=g4258.t3.exon2;Parent=g4258.t3
HiC_scaffold_12	AUGUSTUS	CDS	61963322	61963379	0.77	-	1	ID=g4258.t3.CDS2;Parent=g4258.t3
HiC_scaffold_12	AUGUSTUS	exon	61963322	61964322	.	-	.	ID=g4258.t1.exon2;Parent=g4258.t1
HiC_scaffold_12	GeneMark.hmm3	CDS	61963322	61964322	.	-	0	ID=g4258.t2.CDS3;Parent=g4258.t2
HiC_scaffold_12	GeneMark.hmm3	exon	61963322	61964322	.	-	0	ID=g4258.t2.exon3;Parent=g4258.t2
HiC_scaffold_12	AUGUSTUS	CDS	61963322	61964322	1.0	-	0	ID=g4258.t1.CDS2;Parent=g4258.t1
HiC_scaffold_12	AUGUSTUS	intron	61963380	61963450	0.77	-	.	ID=g4258.t3.intron2;Parent=g4258.t3
HiC_scaffold_12	AUGUSTUS	exon	61963451	61964322	.	-	.	ID=g4258.t3.exon3;Parent=g4258.t3
HiC_scaffold_12	AUGUSTUS	CDS	61963451	61964322	0.77	-	0	ID=g4258.t3.CDS3;Parent=g4258.t3
HiC_scaffold_12	GeneMark.hmm3	intron	61964323	61965659	.	-	0	ID=g4258.t2.intron3;Parent=g4258.t2
HiC_scaffold_12	AUGUSTUS	intron	61964323	61965659	1.0	-	.	ID=g4258.t1.intron2;Parent=g4258.t1
HiC_scaffold_12	AUGUSTUS	intron	61964323	61965659	1.0	-	.	ID=g4258.t3.intron3;Parent=g4258.t3
HiC_scaffold_12	AUGUSTUS	exon	61965660	61965769	.	-	.	ID=g4258.t1.exon3;Parent=g4258.t1
HiC_scaffold_12	GeneMark.hmm3	CDS	61965660	61965769	.	-	2	ID=g4258.t2.CDS4;Parent=g4258.t2
HiC_scaffold_12	GeneMark.hmm3	exon	61965660	61965769	.	-	2	ID=g4258.t2.exon4;Parent=g4258.t2
HiC_scaffold_12	AUGUSTUS	exon	61965660	61965769	.	-	.	ID=g4258.t3.exon4;Parent=g4258.t3
HiC_scaffold_12	AUGUSTUS	CDS	61965660	61965769	1.0	-	2	ID=g4258.t1.CDS3;Parent=g4258.t1
HiC_scaffold_12	AUGUSTUS	CDS	61965660	61965769	1.0	-	2	ID=g4258.t3.CDS4;Parent=g4258.t3
HiC_scaffold_12	GeneMark.hmm3	intron	61965770	61965841	.	-	1	ID=g4258.t2.intron4;Parent=g4258.t2
HiC_scaffold_12	AUGUSTUS	intron	61965770	61965841	1.0	-	.	ID=g4258.t1.intron3;Parent=g4258.t1
HiC_scaffold_12	AUGUSTUS	intron	61965770	61965841	1.0	-	.	ID=g4258.t3.intron4;Parent=g4258.t3
HiC_scaffold_12	AUGUSTUS	exon	61965842	61965962	.	-	.	ID=g4258.t1.exon4;Parent=g4258.t1
HiC_scaffold_12	GeneMark.hmm3	CDS	61965842	61965962	.	-	0	ID=g4258.t2.CDS5;Parent=g4258.t2
HiC_scaffold_12	GeneMark.hmm3	exon	61965842	61965962	.	-	0	ID=g4258.t2.exon5;Parent=g4258.t2
HiC_scaffold_12	AUGUSTUS	exon	61965842	61965962	.	-	.	ID=g4258.t3.exon5;Parent=g4258.t3
HiC_scaffold_12	AUGUSTUS	CDS	61965842	61965962	1.0	-	0	ID=g4258.t1.CDS4;Parent=g4258.t1
HiC_scaffold_12	AUGUSTUS	CDS	61965842	61965962	1.0	-	0	ID=g4258.t3.CDS5;Parent=g4258.t3
HiC_scaffold_12	GeneMark.hmm3	intron	61965963	61966173	.	-	0	ID=g4258.t2.intron5;Parent=g4258.t2
HiC_scaffold_12	AUGUSTUS	intron	61965963	61966173	1.0	-	.	ID=g4258.t1.intron4;Parent=g4258.t1
HiC_scaffold_12	AUGUSTUS	intron	61965963	61966173	1.0	-	.	ID=g4258.t3.intron5;Parent=g4258.t3
HiC_scaffold_12	AUGUSTUS	exon	61966174	61966221	.	-	.	ID=g4258.t1.exon5;Parent=g4258.t1
HiC_scaffold_12	AUGUSTUS	exon	61966174	61966221	.	-	.	ID=g4258.t3.exon6;Parent=g4258.t3
HiC_scaffold_12	AUGUSTUS	CDS	61966174	61966221	0.99	-	0	ID=g4258.t1.CDS5;Parent=g4258.t1
HiC_scaffold_12	AUGUSTUS	CDS	61966174	61966221	1.0	-	0	ID=g4258.t3.CDS6;Parent=g4258.t3
HiC_scaffold_12	GeneMark.hmm3	CDS	61966174	61966269	.	-	0	ID=g4258.t2.CDS6;Parent=g4258.t2
HiC_scaffold_12	GeneMark.hmm3	exon	61966174	61966269	.	-	0	ID=g4258.t2.exon6;Parent=g4258.t2
HiC_scaffold_12	AUGUSTUS	intron	61966222	61966309	0.99	-	.	ID=g4258.t1.intron5;Parent=g4258.t1
HiC_scaffold_12	AUGUSTUS	intron	61966222	61966309	1.0	-	.	ID=g4258.t3.intron6;Parent=g4258.t3
HiC_scaffold_12	GeneMark.hmm3	intron	61966270	61966309	.	-	0	ID=g4258.t2.intron6;Parent=g4258.t2
HiC_scaffold_12	AUGUSTUS	exon	61966310	61966316	.	-	.	ID=g4258.t1.exon6;Parent=g4258.t1
HiC_scaffold_12	GeneMark.hmm3	CDS	61966310	61966316	.	-	1	ID=g4258.t2.CDS7;Parent=g4258.t2
HiC_scaffold_12	GeneMark.hmm3	exon	61966310	61966316	.	-	1	ID=g4258.t2.exon7;Parent=g4258.t2
HiC_scaffold_12	AUGUSTUS	exon	61966310	61966316	.	-	.	ID=g4258.t3.exon7;Parent=g4258.t3
HiC_scaffold_12	AUGUSTUS	CDS	61966310	61966316	0.99	-	1	ID=g4258.t1.CDS6;Parent=g4258.t1
HiC_scaffold_12	AUGUSTUS	CDS	61966310	61966316	1.0	-	1	ID=g4258.t3.CDS7;Parent=g4258.t3
HiC_scaffold_12	GeneMark.hmm3	intron	61966317	61966493	.	-	2	ID=g4258.t2.intron7;Parent=g4258.t2
HiC_scaffold_12	AUGUSTUS	intron	61966317	61966493	1.0	-	.	ID=g4258.t1.intron6;Parent=g4258.t1
HiC_scaffold_12	AUGUSTUS	intron	61966317	61966493	1.0	-	.	ID=g4258.t3.intron7;Parent=g4258.t3
HiC_scaffold_12	AUGUSTUS	exon	61966494	61966585	.	-	.	ID=g4258.t1.exon7;Parent=g4258.t1
HiC_scaffold_12	GeneMark.hmm3	CDS	61966494	61966585	.	-	0	ID=g4258.t2.CDS8;Parent=g4258.t2
HiC_scaffold_12	GeneMark.hmm3	exon	61966494	61966585	.	-	0	ID=g4258.t2.exon8;Parent=g4258.t2
HiC_scaffold_12	AUGUSTUS	exon	61966494	61966585	.	-	.	ID=g4258.t3.exon8;Parent=g4258.t3
HiC_scaffold_12	AUGUSTUS	CDS	61966494	61966585	0.99	-	0	ID=g4258.t1.CDS7;Parent=g4258.t1
HiC_scaffold_12	AUGUSTUS	CDS	61966494	61966585	1.0	-	0	ID=g4258.t3.CDS8;Parent=g4258.t3
HiC_scaffold_12	GeneMark.hmm3	intron	61966586	61967003	.	-	0	ID=g4258.t2.intron8;Parent=g4258.t2
HiC_scaffold_12	AUGUSTUS	intron	61966586	61967003	1.0	-	.	ID=g4258.t1.intron7;Parent=g4258.t1
HiC_scaffold_12	AUGUSTUS	intron	61966586	61967003	1.0	-	.	ID=g4258.t3.intron8;Parent=g4258.t3
HiC_scaffold_12	AUGUSTUS	exon	61967004	61967106	.	-	.	ID=g4258.t1.exon8;Parent=g4258.t1
HiC_scaffold_12	GeneMark.hmm3	CDS	61967004	61967106	.	-	1	ID=g4258.t2.CDS9;Parent=g4258.t2
HiC_scaffold_12	GeneMark.hmm3	exon	61967004	61967106	.	-	1	ID=g4258.t2.exon9;Parent=g4258.t2
HiC_scaffold_12	AUGUSTUS	exon	61967004	61967106	.	-	.	ID=g4258.t3.exon9;Parent=g4258.t3
HiC_scaffold_12	AUGUSTUS	CDS	61967004	61967106	1.0	-	1	ID=g4258.t1.CDS8;Parent=g4258.t1
HiC_scaffold_12	AUGUSTUS	CDS	61967004	61967106	1.0	-	1	ID=g4258.t3.CDS9;Parent=g4258.t3
HiC_scaffold_12	GeneMark.hmm3	intron	61967107	61967258	.	-	2	ID=g4258.t2.intron9;Parent=g4258.t2
HiC_scaffold_12	AUGUSTUS	intron	61967107	61967258	1.0	-	.	ID=g4258.t1.intron8;Parent=g4258.t1
HiC_scaffold_12	AUGUSTUS	intron	61967107	61967258	1.0	-	.	ID=g4258.t3.intron9;Parent=g4258.t3
HiC_scaffold_12	AUGUSTUS	exon	61967259	61967431	.	-	.	ID=g4258.t1.exon9;Parent=g4258.t1
HiC_scaffold_12	GeneMark.hmm3	CDS	61967259	61967431	.	-	0	ID=g4258.t2.CDS10;Parent=g4258.t2
HiC_scaffold_12	GeneMark.hmm3	exon	61967259	61967431	.	-	0	ID=g4258.t2.exon10;Parent=g4258.t2
HiC_scaffold_12	AUGUSTUS	exon	61967259	61967431	.	-	.	ID=g4258.t3.exon10;Parent=g4258.t3
HiC_scaffold_12	AUGUSTUS	CDS	61967259	61967431	1.0	-	0	ID=g4258.t1.CDS9;Parent=g4258.t1
HiC_scaffold_12	AUGUSTUS	CDS	61967259	61967431	1.0	-	0	ID=g4258.t3.CDS10;Parent=g4258.t3
HiC_scaffold_12	GeneMark.hmm3	intron	61967432	61967517	.	-	0	ID=g4258.t2.intron10;Parent=g4258.t2
HiC_scaffold_12	AUGUSTUS	intron	61967432	61967517	1.0	-	.	ID=g4258.t1.intron9;Parent=g4258.t1
HiC_scaffold_12	AUGUSTUS	intron	61967432	61967517	1.0	-	.	ID=g4258.t3.intron10;Parent=g4258.t3
HiC_scaffold_12	AUGUSTUS	exon	61967518	61967675	.	-	.	ID=g4258.t1.exon10;Parent=g4258.t1
HiC_scaffold_12	GeneMark.hmm3	CDS	61967518	61967675	.	-	2	ID=g4258.t2.CDS11;Parent=g4258.t2
HiC_scaffold_12	GeneMark.hmm3	exon	61967518	61967675	.	-	2	ID=g4258.t2.exon11;Parent=g4258.t2
HiC_scaffold_12	AUGUSTUS	exon	61967518	61967675	.	-	.	ID=g4258.t3.exon11;Parent=g4258.t3
HiC_scaffold_12	AUGUSTUS	CDS	61967518	61967675	1.0	-	2	ID=g4258.t1.CDS10;Parent=g4258.t1
HiC_scaffold_12	AUGUSTUS	CDS	61967518	61967675	1.0	-	2	ID=g4258.t3.CDS11;Parent=g4258.t3
HiC_scaffold_12	GeneMark.hmm3	intron	61967676	61967850	.	-	1	ID=g4258.t2.intron11;Parent=g4258.t2
HiC_scaffold_12	AUGUSTUS	intron	61967676	61967850	1.0	-	.	ID=g4258.t1.intron10;Parent=g4258.t1
HiC_scaffold_12	AUGUSTUS	intron	61967676	61967850	1.0	-	.	ID=g4258.t3.intron11;Parent=g4258.t3
HiC_scaffold_12	AUGUSTUS	exon	61967851	61967972	.	-	.	ID=g4258.t1.exon11;Parent=g4258.t1
HiC_scaffold_12	AUGUSTUS	exon	61967851	61967972	.	-	.	ID=g4258.t3.exon12;Parent=g4258.t3
HiC_scaffold_12	AUGUSTUS	CDS	61967851	61967972	1.0	-	1	ID=g4258.t1.CDS11;Parent=g4258.t1
HiC_scaffold_12	AUGUSTUS	CDS	61967851	61967972	1.0	-	1	ID=g4258.t3.CDS12;Parent=g4258.t3
HiC_scaffold_12	GeneMark.hmm3	CDS	61967851	61968001	.	-	0	ID=g4258.t2.CDS12;Parent=g4258.t2
HiC_scaffold_12	GeneMark.hmm3	exon	61967851	61968001	.	-	0	ID=g4258.t2.exon12;Parent=g4258.t2
HiC_scaffold_12	AUGUSTUS	intron	61967973	61974626	1.0	-	.	ID=g4258.t1.intron11;Parent=g4258.t1
HiC_scaffold_12	AUGUSTUS	intron	61967973	61974626	1.0	-	.	ID=g4258.t3.intron12;Parent=g4258.t3
HiC_scaffold_12	GeneMark.hmm3	intron	61968002	61968783	.	-	0	ID=g4258.t2.intron12;Parent=g4258.t2
HiC_scaffold_12	GeneMark.hmm3	CDS	61968784	61969240	.	-	1	ID=g4258.t2.CDS13;Parent=g4258.t2
HiC_scaffold_12	GeneMark.hmm3	exon	61968784	61969240	.	-	1	ID=g4258.t2.exon13;Parent=g4258.t2
HiC_scaffold_12	GeneMark.hmm3	intron	61969241	61969527	.	-	2	ID=g4258.t2.intron13;Parent=g4258.t2
HiC_scaffold_12	GeneMark.hmm3	CDS	61969528	61969715	.	-	0	ID=g4258.t2.CDS14;Parent=g4258.t2
HiC_scaffold_12	GeneMark.hmm3	exon	61969528	61969715	.	-	0	ID=g4258.t2.exon14;Parent=g4258.t2
HiC_scaffold_12	GeneMark.hmm3	start_codon	61969713	61969715	.	-	0	ID=g4258.t2.start1;Parent=g4258.t2
HiC_scaffold_12	AUGUSTUS	exon	61974627	61974730	.	-	.	ID=g4258.t1.exon12;Parent=g4258.t1
HiC_scaffold_12	AUGUSTUS	exon	61974627	61974730	.	-	.	ID=g4258.t3.exon13;Parent=g4258.t3
HiC_scaffold_12	AUGUSTUS	CDS	61974627	61974730	1.0	-	0	ID=g4258.t1.CDS12;Parent=g4258.t1
HiC_scaffold_12	AUGUSTUS	CDS	61974627	61974730	1.0	-	0	ID=g4258.t3.CDS13;Parent=g4258.t3
HiC_scaffold_12	AUGUSTUS	start_codon	61974728	61974730	.	-	0	ID=g4258.t1.start1;Parent=g4258.t1
HiC_scaffold_12	AUGUSTUS	start_codon	61974728	61974730	.	-	0	ID=g4258.t3.start1;Parent=g4258.t3
HiC_scaffold_12	AUGUSTUS	stop_codon	61979355	61979357	.	-	0	ID=g4259.t1.stop1;Parent=g4259.t1
HiC_scaffold_12	AUGUSTUS	stop_codon	61979355	61979357	.	-	0	ID=g4259.t2.stop1;Parent=g4259.t2
HiC_scaffold_12	AUGUSTUS	exon	61979355	61979476	.	-	.	ID=g4259.t2.exon1;Parent=g4259.t2
HiC_scaffold_12	AUGUSTUS	CDS	61979355	61979476	1.0	-	2	ID=g4259.t2.CDS1;Parent=g4259.t2
HiC_scaffold_12	AUGUSTUS	exon	61979355	61979479	.	-	.	ID=g4259.t1.exon1;Parent=g4259.t1
HiC_scaffold_12	AUGUSTUS	CDS	61979355	61979479	1.0	-	2	ID=g4259.t1.CDS1;Parent=g4259.t1
HiC_scaffold_12	AUGUSTUS	gene	61979355	61986541	.	-	.	ID=g4259
HiC_scaffold_12	AUGUSTUS	mRNA	61979355	61986541	1.0	-	.	ID=g4259.t1;Parent=g4259;em_target=9612.ENSCAFP00000020890;em_score=447.2;em_evalue=2.5e-137;em_tcov=.;em_OGs=COG5171@1|root,KOG0864@2759|Eukaryota,38EUB@33154|Opisthokonta,3BACZ@33208|Metazoa,3CZPW@33213|Bilateria,480Q4@7711|Chordata,48YYV@7742|Vertebrata,3J773@40674|Mammalia,3ERE4@33554|Carnivora;em_COG_cat=U;em_desc=Ran-specific GTPase-activating protein;em_max_annot_lvl=33208|Metazoa;em_Preferred_name=RANBP1;em_KEGG_ko=ko:K15306;em_KEGG_Pathway=ko05166,ko05203,map05166,map05203;em_BRITE=ko00000,ko00001;em_PFAMs=Ran_BP1;em_GOs=GO:0000082,GO:0000226,GO:0000278,GO:0001101,GO:0003674,GO:0005092,GO:0005488,GO:0005515,GO:0005575,GO:0005622,GO:0005623,GO:0005634,GO:0005635,GO:0005737,GO:0005813,GO:0005815,GO:0005829,GO:0005856,GO:0006403,GO:0006405,GO:0006508,GO:0006511,GO:0006606,GO:0006807,GO:0006810,GO:0006886,GO:0006913,GO:0006996,GO:0007010,GO:0007017,GO:0007049,GO:0007051,GO:0007088,GO:0007154,GO:0007165,GO:0007275,GO:0007346,GO:0007399,GO:0008104,GO:0008150,GO:0008152,GO:0008536,GO:0009056,GO:0009057,GO:0009987,GO:0010033,GO:0010564,GO:0010638,GO:0010720,GO:0010975,GO:0010976,GO:0012505,GO:0014070,GO:0015031,GO:0015630,GO:0015833,GO:0015931,GO:0016032,GO:0016043,GO:0017016,GO:0017038,GO:0019538,GO:0019899,GO:0019941,GO:0022008,GO:0022402,GO:0023052,GO:0030154,GO:0030163,GO:0030234,GO:0030424,GO:0030695,GO:0031267,GO:0031344,GO:0031346,GO:0031967,GO:0031975,GO:0032501,GO:0032502,GO:0032838,GO:0032886,GO:0033036,GO:0033043,GO:0033267,GO:0033365,GO:0033993,GO:0034504,GO:0034613,GO:0042221,GO:0042886,GO:0042995,GO:0043005,GO:0043170,GO:0043226,GO:0043227,GO:0043228,GO:0043229,GO:0043231,GO:0043232,GO:0043632,GO:0044237,GO:0044238,GO:0044248,GO:0044257,GO:0044260,GO:0044265,GO:0044267,GO:0044403,GO:0044419,GO:0044422,GO:0044424,GO:0044428,GO:0044430,GO:0044444,GO:0044446,GO:0044463,GO:0044464,GO:0044770,GO:0044772,GO:0044843,GO:0045184,GO:0045595,GO:0045597,GO:0045664,GO:0045666,GO:0045787,GO:0045840,GO:0045931,GO:0046602,GO:0046604,GO:0046605,GO:0046607,GO:0046677,GO:0046907,GO:0048518,GO:0048522,GO:0048699,GO:0048731,GO:0048856,GO:0048869,GO:0050657,GO:0050658,GO:0050767,GO:0050769,GO:0050789,GO:0050790,GO:0050793,GO:0050794,GO:0050896,GO:0051020,GO:0051094,GO:0051128,GO:0051130,GO:0051168,GO:0051169,GO:0051170,GO:0051179,GO:0051234,GO:0051236,GO:0051239,GO:0051240,GO:0051493,GO:0051495,GO:0051603,GO:0051641,GO:0051649,GO:0051704,GO:0051716,GO:0051726,GO:0051783,GO:0051785,GO:0051960,GO:0051962,GO:0060284,GO:0060589,GO:0065007,GO:0065009,GO:0070507,GO:0070542,GO:0070727,GO:0070887,GO:0071229,GO:0071236,GO:0071310,GO:0071396,GO:0071398,GO:0071407,GO:0071702,GO:0071704,GO:0071705,GO:0071840,GO:0072594,GO:0072750,GO:0090068,GO:0097458,GO:0098772,GO:0099568,GO:0120025,GO:0120035,GO:0120038,GO:0120111,GO:1901344,GO:1901564,GO:1901565,GO:1901575,GO:1901700,GO:1901701,GO:1903047,GO:1904115,GO:2000026
HiC_scaffold_12	AUGUSTUS	mRNA	61979355	61986541	1.0	-	.	ID=g4259.t2;Parent=g4259;em_target=9612.ENSCAFP00000020890;em_score=439.8;em_evalue=4.8e-135;em_tcov=.;em_OGs=COG5171@1|root,KOG0864@2759|Eukaryota,38EUB@33154|Opisthokonta,3BACZ@33208|Metazoa,3CZPW@33213|Bilateria,480Q4@7711|Chordata,48YYV@7742|Vertebrata,3J773@40674|Mammalia,3ERE4@33554|Carnivora;em_COG_cat=U;em_desc=Ran-specific GTPase-activating protein;em_max_annot_lvl=33208|Metazoa;em_Preferred_name=RANBP1;em_KEGG_ko=ko:K15306;em_KEGG_Pathway=ko05166,ko05203,map05166,map05203;em_BRITE=ko00000,ko00001;em_PFAMs=Ran_BP1;em_GOs=GO:0000082,GO:0000226,GO:0000278,GO:0001101,GO:0003674,GO:0005092,GO:0005488,GO:0005515,GO:0005575,GO:0005622,GO:0005623,GO:0005634,GO:0005635,GO:0005737,GO:0005813,GO:0005815,GO:0005829,GO:0005856,GO:0006403,GO:0006405,GO:0006508,GO:0006511,GO:0006606,GO:0006807,GO:0006810,GO:0006886,GO:0006913,GO:0006996,GO:0007010,GO:0007017,GO:0007049,GO:0007051,GO:0007088,GO:0007154,GO:0007165,GO:0007275,GO:0007346,GO:0007399,GO:0008104,GO:0008150,GO:0008152,GO:0008536,GO:0009056,GO:0009057,GO:0009987,GO:0010033,GO:0010564,GO:0010638,GO:0010720,GO:0010975,GO:0010976,GO:0012505,GO:0014070,GO:0015031,GO:0015630,GO:0015833,GO:0015931,GO:0016032,GO:0016043,GO:0017016,GO:0017038,GO:0019538,GO:0019899,GO:0019941,GO:0022008,GO:0022402,GO:0023052,GO:0030154,GO:0030163,GO:0030234,GO:0030424,GO:0030695,GO:0031267,GO:0031344,GO:0031346,GO:0031967,GO:0031975,GO:0032501,GO:0032502,GO:0032838,GO:0032886,GO:0033036,GO:0033043,GO:0033267,GO:0033365,GO:0033993,GO:0034504,GO:0034613,GO:0042221,GO:0042886,GO:0042995,GO:0043005,GO:0043170,GO:0043226,GO:0043227,GO:0043228,GO:0043229,GO:0043231,GO:0043232,GO:0043632,GO:0044237,GO:0044238,GO:0044248,GO:0044257,GO:0044260,GO:0044265,GO:0044267,GO:0044403,GO:0044419,GO:0044422,GO:0044424,GO:0044428,GO:0044430,GO:0044444,GO:0044446,GO:0044463,GO:0044464,GO:0044770,GO:0044772,GO:0044843,GO:0045184,GO:0045595,GO:0045597,GO:0045664,GO:0045666,GO:0045787,GO:0045840,GO:0045931,GO:0046602,GO:0046604,GO:0046605,GO:0046607,GO:0046677,GO:0046907,GO:0048518,GO:0048522,GO:0048699,GO:0048731,GO:0048856,GO:0048869,GO:0050657,GO:0050658,GO:0050767,GO:0050769,GO:0050789,GO:0050790,GO:0050793,GO:0050794,GO:0050896,GO:0051020,GO:0051094,GO:0051128,GO:0051130,GO:0051168,GO:0051169,GO:0051170,GO:0051179,GO:0051234,GO:0051236,GO:0051239,GO:0051240,GO:0051493,GO:0051495,GO:0051603,GO:0051641,GO:0051649,GO:0051704,GO:0051716,GO:0051726,GO:0051783,GO:0051785,GO:0051960,GO:0051962,GO:0060284,GO:0060589,GO:0065007,GO:0065009,GO:0070507,GO:0070542,GO:0070727,GO:0070887,GO:0071229,GO:0071236,GO:0071310,GO:0071396,GO:0071398,GO:0071407,GO:0071702,GO:0071704,GO:0071705,GO:0071840,GO:0072594,GO:0072750,GO:0090068,GO:0097458,GO:0098772,GO:0099568,GO:0120025,GO:0120035,GO:0120038,GO:0120111,GO:1901344,GO:1901564,GO:1901565,GO:1901575,GO:1901700,GO:1901701,GO:1903047,GO:1904115,GO:2000026
HiC_scaffold_12	AUGUSTUS	intron	61979477	61980011	1.0	-	.	ID=g4259.t2.intron1;Parent=g4259.t2
HiC_scaffold_12	AUGUSTUS	intron	61979480	61980011	1.0	-	.	ID=g4259.t1.intron1;Parent=g4259.t1
HiC_scaffold_12	AUGUSTUS	exon	61980012	61980077	.	-	.	ID=g4259.t1.exon2;Parent=g4259.t1
HiC_scaffold_12	AUGUSTUS	exon	61980012	61980077	.	-	.	ID=g4259.t2.exon2;Parent=g4259.t2
HiC_scaffold_12	AUGUSTUS	CDS	61980012	61980077	1.0	-	2	ID=g4259.t1.CDS2;Parent=g4259.t1
HiC_scaffold_12	AUGUSTUS	CDS	61980012	61980077	1.0	-	2	ID=g4259.t2.CDS2;Parent=g4259.t2
HiC_scaffold_12	AUGUSTUS	intron	61980078	61980726	1.0	-	.	ID=g4259.t1.intron2;Parent=g4259.t1
HiC_scaffold_12	AUGUSTUS	intron	61980078	61980726	1.0	-	.	ID=g4259.t2.intron2;Parent=g4259.t2
HiC_scaffold_12	AUGUSTUS	exon	61980727	61980855	.	-	.	ID=g4259.t1.exon3;Parent=g4259.t1
HiC_scaffold_12	AUGUSTUS	exon	61980727	61980855	.	-	.	ID=g4259.t2.exon3;Parent=g4259.t2
HiC_scaffold_12	AUGUSTUS	CDS	61980727	61980855	1.0	-	2	ID=g4259.t1.CDS3;Parent=g4259.t1
HiC_scaffold_12	AUGUSTUS	CDS	61980727	61980855	1.0	-	2	ID=g4259.t2.CDS3;Parent=g4259.t2
HiC_scaffold_12	AUGUSTUS	intron	61980856	61982954	1.0	-	.	ID=g4259.t1.intron3;Parent=g4259.t1
HiC_scaffold_12	AUGUSTUS	intron	61980856	61982954	1.0	-	.	ID=g4259.t2.intron3;Parent=g4259.t2
HiC_scaffold_12	AUGUSTUS	exon	61982955	61983112	.	-	.	ID=g4259.t1.exon4;Parent=g4259.t1
HiC_scaffold_12	AUGUSTUS	exon	61982955	61983112	.	-	.	ID=g4259.t2.exon4;Parent=g4259.t2
HiC_scaffold_12	AUGUSTUS	CDS	61982955	61983112	1.0	-	1	ID=g4259.t1.CDS4;Parent=g4259.t1
HiC_scaffold_12	AUGUSTUS	CDS	61982955	61983112	1.0	-	1	ID=g4259.t2.CDS4;Parent=g4259.t2
HiC_scaffold_12	AUGUSTUS	intron	61983113	61985041	1.0	-	.	ID=g4259.t1.intron4;Parent=g4259.t1
HiC_scaffold_12	AUGUSTUS	intron	61983113	61985041	1.0	-	.	ID=g4259.t2.intron4;Parent=g4259.t2
HiC_scaffold_12	AUGUSTUS	exon	61985042	61985178	.	-	.	ID=g4259.t1.exon5;Parent=g4259.t1
HiC_scaffold_12	AUGUSTUS	exon	61985042	61985178	.	-	.	ID=g4259.t2.exon5;Parent=g4259.t2
HiC_scaffold_12	AUGUSTUS	CDS	61985042	61985178	1.0	-	0	ID=g4259.t1.CDS5;Parent=g4259.t1
HiC_scaffold_12	AUGUSTUS	CDS	61985042	61985178	1.0	-	0	ID=g4259.t2.CDS5;Parent=g4259.t2
HiC_scaffold_12	AUGUSTUS	intron	61985179	61986526	1.0	-	.	ID=g4259.t1.intron5;Parent=g4259.t1
HiC_scaffold_12	AUGUSTUS	intron	61985179	61986526	1.0	-	.	ID=g4259.t2.intron5;Parent=g4259.t2
HiC_scaffold_12	AUGUSTUS	exon	61986527	61986541	.	-	.	ID=g4259.t1.exon6;Parent=g4259.t1
HiC_scaffold_12	AUGUSTUS	exon	61986527	61986541	.	-	.	ID=g4259.t2.exon6;Parent=g4259.t2
HiC_scaffold_12	AUGUSTUS	CDS	61986527	61986541	1.0	-	0	ID=g4259.t1.CDS6;Parent=g4259.t1
HiC_scaffold_12	AUGUSTUS	CDS	61986527	61986541	1.0	-	0	ID=g4259.t2.CDS6;Parent=g4259.t2
HiC_scaffold_12	AUGUSTUS	start_codon	61986539	61986541	.	-	0	ID=g4259.t1.start1;Parent=g4259.t1
HiC_scaffold_12	AUGUSTUS	start_codon	61986539	61986541	.	-	0	ID=g4259.t2.start1;Parent=g4259.t2
HiC_scaffold_12	AUGUSTUS	start_codon	61987253	61987255	.	+	0	ID=g4260.t1.start1;Parent=g4260.t1
HiC_scaffold_12	AUGUSTUS	exon	61987253	61987276	.	+	.	ID=g4260.t1.exon1;Parent=g4260.t1
HiC_scaffold_12	AUGUSTUS	CDS	61987253	61987276	1.0	+	0	ID=g4260.t1.CDS1;Parent=g4260.t1
HiC_scaffold_12	AUGUSTUS	gene	61987253	61991468	.	+	.	ID=g4260
HiC_scaffold_12	AUGUSTUS	mRNA	61987253	61991468	1.0	+	.	ID=g4260.t1;Parent=g4260;em_target=9668.ENSMPUP00000003982;em_score=1388.5;em_evalue=0.0;em_tcov=.;em_OGs=COG2265@1|root,KOG2187@2759|Eukaryota,38DJB@33154|Opisthokonta,3BDA2@33208|Metazoa,3CVFS@33213|Bilateria,4873E@7711|Chordata,490IH@7742|Vertebrata,3JEUZ@40674|Mammalia,3EGEN@33554|Carnivora;em_COG_cat=J;em_desc=tRNA methyltransferase 2 homolog A;em_max_annot_lvl=33208|Metazoa;em_Preferred_name=TRMT2A;em_KEGG_ko=ko:K15332;em_BRITE=ko00000,ko01000,ko03016;em_PFAMs=RRM_1,tRNA_U5-meth_tr;em_GOs=GO:0003674,GO:0003676,GO:0003723,GO:0003729,GO:0005488,GO:0097159,GO:1901363
HiC_scaffold_12	AUGUSTUS	intron	61987277	61987530	1.0	+	.	ID=g4260.t1.intron1;Parent=g4260.t1
HiC_scaffold_12	AUGUSTUS	exon	61987531	61988093	.	+	.	ID=g4260.t1.exon2;Parent=g4260.t1
HiC_scaffold_12	AUGUSTUS	CDS	61987531	61988093	1.0	+	0	ID=g4260.t1.CDS2;Parent=g4260.t1
HiC_scaffold_12	AUGUSTUS	intron	61988094	61988352	1.0	+	.	ID=g4260.t1.intron2;Parent=g4260.t1
HiC_scaffold_12	AUGUSTUS	exon	61988353	61988461	.	+	.	ID=g4260.t1.exon3;Parent=g4260.t1
HiC_scaffold_12	AUGUSTUS	CDS	61988353	61988461	1.0	+	1	ID=g4260.t1.CDS3;Parent=g4260.t1
HiC_scaffold_12	AUGUSTUS	intron	61988462	61988649	1.0	+	.	ID=g4260.t1.intron3;Parent=g4260.t1
HiC_scaffold_12	AUGUSTUS	exon	61988650	61988831	.	+	.	ID=g4260.t1.exon4;Parent=g4260.t1
HiC_scaffold_12	AUGUSTUS	CDS	61988650	61988831	1.0	+	0	ID=g4260.t1.CDS4;Parent=g4260.t1
HiC_scaffold_12	AUGUSTUS	intron	61988832	61989025	1.0	+	.	ID=g4260.t1.intron4;Parent=g4260.t1
HiC_scaffold_12	AUGUSTUS	exon	61989026	61989140	.	+	.	ID=g4260.t1.exon5;Parent=g4260.t1
HiC_scaffold_12	AUGUSTUS	CDS	61989026	61989140	1.0	+	1	ID=g4260.t1.CDS5;Parent=g4260.t1
HiC_scaffold_12	AUGUSTUS	intron	61989141	61989232	1.0	+	.	ID=g4260.t1.intron5;Parent=g4260.t1
HiC_scaffold_12	AUGUSTUS	exon	61989233	61989348	.	+	.	ID=g4260.t1.exon6;Parent=g4260.t1
HiC_scaffold_12	AUGUSTUS	CDS	61989233	61989348	1.0	+	0	ID=g4260.t1.CDS6;Parent=g4260.t1
HiC_scaffold_12	AUGUSTUS	intron	61989349	61989426	1.0	+	.	ID=g4260.t1.intron6;Parent=g4260.t1
HiC_scaffold_12	AUGUSTUS	exon	61989427	61989538	.	+	.	ID=g4260.t1.exon7;Parent=g4260.t1
HiC_scaffold_12	AUGUSTUS	CDS	61989427	61989538	1.0	+	1	ID=g4260.t1.CDS7;Parent=g4260.t1
HiC_scaffold_12	AUGUSTUS	intron	61989539	61990103	1.0	+	.	ID=g4260.t1.intron7;Parent=g4260.t1
HiC_scaffold_12	AUGUSTUS	exon	61990104	61990226	.	+	.	ID=g4260.t1.exon8;Parent=g4260.t1
HiC_scaffold_12	AUGUSTUS	CDS	61990104	61990226	1.0	+	0	ID=g4260.t1.CDS8;Parent=g4260.t1
HiC_scaffold_12	AUGUSTUS	intron	61990227	61990419	1.0	+	.	ID=g4260.t1.intron8;Parent=g4260.t1
HiC_scaffold_12	AUGUSTUS	exon	61990420	61990495	.	+	.	ID=g4260.t1.exon9;Parent=g4260.t1
HiC_scaffold_12	AUGUSTUS	CDS	61990420	61990495	1.0	+	0	ID=g4260.t1.CDS9;Parent=g4260.t1
HiC_scaffold_12	AUGUSTUS	intron	61990496	61990807	1.0	+	.	ID=g4260.t1.intron9;Parent=g4260.t1
HiC_scaffold_12	AUGUSTUS	exon	61990808	61990924	.	+	.	ID=g4260.t1.exon10;Parent=g4260.t1
HiC_scaffold_12	AUGUSTUS	CDS	61990808	61990924	1.0	+	2	ID=g4260.t1.CDS10;Parent=g4260.t1
HiC_scaffold_12	AUGUSTUS	intron	61990925	61991039	1.0	+	.	ID=g4260.t1.intron10;Parent=g4260.t1
HiC_scaffold_12	AUGUSTUS	exon	61991040	61991136	.	+	.	ID=g4260.t1.exon11;Parent=g4260.t1
HiC_scaffold_12	AUGUSTUS	CDS	61991040	61991136	1.0	+	2	ID=g4260.t1.CDS11;Parent=g4260.t1
HiC_scaffold_12	AUGUSTUS	intron	61991137	61991236	1.0	+	.	ID=g4260.t1.intron11;Parent=g4260.t1
HiC_scaffold_12	AUGUSTUS	exon	61991237	61991468	.	+	.	ID=g4260.t1.exon12;Parent=g4260.t1
HiC_scaffold_12	AUGUSTUS	CDS	61991237	61991468	1.0	+	1	ID=g4260.t1.CDS12;Parent=g4260.t1
HiC_scaffold_12	AUGUSTUS	stop_codon	61991466	61991468	.	+	0	ID=g4260.t1.stop1;Parent=g4260.t1
HiC_scaffold_12	AUGUSTUS	stop_codon	61994047	61994049	.	-	0	ID=g4261.t1.stop1;Parent=g4261.t1
HiC_scaffold_12	AUGUSTUS	exon	61994047	61994130	.	-	.	ID=g4261.t1.exon1;Parent=g4261.t1
HiC_scaffold_12	AUGUSTUS	CDS	61994047	61994130	1.0	-	0	ID=g4261.t1.CDS1;Parent=g4261.t1
HiC_scaffold_12	AUGUSTUS	gene	61994047	62023382	.	-	.	ID=g4261
HiC_scaffold_12	AUGUSTUS	mRNA	61994047	62023382	1.0	-	.	ID=g4261.t1;Parent=g4261;em_target=9612.ENSCAFP00000020922;em_score=1754.7;em_evalue=0.0;em_tcov=.;em_OGs=KOG4334@1|root,KOG4334@2759|Eukaryota,38EKV@33154|Opisthokonta,3B9M3@33208|Metazoa,3CYKT@33213|Bilateria,47ZX1@7711|Chordata,490KD@7742|Vertebrata,3J8KH@40674|Mammalia,3EJJG@33554|Carnivora;em_COG_cat=S;em_desc=Microprocessor complex subunit;em_max_annot_lvl=33208|Metazoa;em_Preferred_name=DGCR8;em_PFAMs=dsrm;em_GOs=GO:0000003,GO:0001709,GO:0003006,GO:0003674,GO:0003676,GO:0003723,GO:0003725,GO:0005488,GO:0005515,GO:0005575,GO:0005622,GO:0005623,GO:0005634,GO:0005654,GO:0005737,GO:0006139,GO:0006396,GO:0006725,GO:0006807,GO:0007275,GO:0007276,GO:0007281,GO:0007292,GO:0007293,GO:0007294,GO:0007399,GO:0007417,GO:0007420,GO:0007444,GO:0007446,GO:0008150,GO:0008152,GO:0008283,GO:0009653,GO:0009888,GO:0009892,GO:0009987,GO:0009994,GO:0010033,GO:0010467,GO:0010468,GO:0010605,GO:0010608,GO:0010629,GO:0014069,GO:0014070,GO:0016070,GO:0016319,GO:0016441,GO:0016458,GO:0019222,GO:0019953,GO:0020037,GO:0022412,GO:0022414,GO:0030154,GO:0030706,GO:0030716,GO:0030727,GO:0030856,GO:0031047,GO:0031050,GO:0031053,GO:0031974,GO:0031981,GO:0032279,GO:0032501,GO:0032502,GO:0032504,GO:0032991,GO:0034470,GO:0034641,GO:0034660,GO:0035194,GO:0035195,GO:0035196,GO:0035265,GO:0035295,GO:0040007,GO:0040028,GO:0040029,GO:0040034,GO:0042127,GO:0042221,GO:0042802,GO:0042803,GO:0043170,GO:0043226,GO:0043227,GO:0043229,GO:0043231,GO:0043233,GO:0043331,GO:0044237,GO:0044238,GO:0044422,GO:0044424,GO:0044428,GO:0044446,GO:0044456,GO:0044464,GO:0044703,GO:0045165,GO:0045202,GO:0045595,GO:0045604,GO:0045682,GO:0046483,GO:0046906,GO:0046983,GO:0048037,GO:0048134,GO:0048135,GO:0048468,GO:0048477,GO:0048513,GO:0048519,GO:0048580,GO:0048589,GO:0048609,GO:0048646,GO:0048731,GO:0048856,GO:0048869,GO:0050789,GO:0050793,GO:0050794,GO:0050896,GO:0051239,GO:0051704,GO:0051716,GO:0060255,GO:0060322,GO:0060429,GO:0061062,GO:0065007,GO:0070013,GO:0070877,GO:0070878,GO:0070887,GO:0070918,GO:0071310,GO:0071359,GO:0071407,GO:0071704,GO:0072091,GO:0090304,GO:0097159,GO:0097458,GO:0098794,GO:0098984,GO:0099572,GO:1901360,GO:1901363,GO:1901698,GO:1901699,GO:1902494,GO:1902555,GO:1903095,GO:1905348,GO:2000026;em_KEGG_ko=ko:K18419;em_BRITE=ko00000,ko03036
HiC_scaffold_12	AUGUSTUS	intron	61994131	61995139	1.0	-	.	ID=g4261.t1.intron1;Parent=g4261.t1
HiC_scaffold_12	AUGUSTUS	exon	61995140	61995253	.	-	.	ID=g4261.t1.exon2;Parent=g4261.t1
HiC_scaffold_12	AUGUSTUS	CDS	61995140	61995253	1.0	-	0	ID=g4261.t1.CDS2;Parent=g4261.t1
HiC_scaffold_12	AUGUSTUS	intron	61995254	61996650	1.0	-	.	ID=g4261.t1.intron2;Parent=g4261.t1
HiC_scaffold_12	AUGUSTUS	exon	61996651	61996778	.	-	.	ID=g4261.t1.exon3;Parent=g4261.t1
HiC_scaffold_12	AUGUSTUS	CDS	61996651	61996778	1.0	-	2	ID=g4261.t1.CDS3;Parent=g4261.t1
HiC_scaffold_12	AUGUSTUS	intron	61996779	61997937	1.0	-	.	ID=g4261.t1.intron3;Parent=g4261.t1
HiC_scaffold_12	AUGUSTUS	exon	61997938	61998044	.	-	.	ID=g4261.t1.exon4;Parent=g4261.t1
HiC_scaffold_12	AUGUSTUS	CDS	61997938	61998044	1.0	-	1	ID=g4261.t1.CDS4;Parent=g4261.t1
HiC_scaffold_12	AUGUSTUS	intron	61998045	61998373	1.0	-	.	ID=g4261.t1.intron4;Parent=g4261.t1
HiC_scaffold_12	AUGUSTUS	exon	61998374	61998474	.	-	.	ID=g4261.t1.exon5;Parent=g4261.t1
HiC_scaffold_12	AUGUSTUS	CDS	61998374	61998474	1.0	-	0	ID=g4261.t1.CDS5;Parent=g4261.t1
HiC_scaffold_12	AUGUSTUS	intron	61998475	62013867	1.0	-	.	ID=g4261.t1.intron5;Parent=g4261.t1
HiC_scaffold_12	AUGUSTUS	exon	62013868	62013950	.	-	.	ID=g4261.t1.exon6;Parent=g4261.t1
HiC_scaffold_12	AUGUSTUS	CDS	62013868	62013950	1.0	-	2	ID=g4261.t1.CDS6;Parent=g4261.t1
HiC_scaffold_12	AUGUSTUS	intron	62013951	62015564	1.0	-	.	ID=g4261.t1.intron6;Parent=g4261.t1
HiC_scaffold_12	AUGUSTUS	exon	62015565	62015663	.	-	.	ID=g4261.t1.exon7;Parent=g4261.t1
HiC_scaffold_12	AUGUSTUS	CDS	62015565	62015663	1.0	-	2	ID=g4261.t1.CDS7;Parent=g4261.t1
HiC_scaffold_12	AUGUSTUS	intron	62015664	62016420	1.0	-	.	ID=g4261.t1.intron7;Parent=g4261.t1
HiC_scaffold_12	AUGUSTUS	exon	62016421	62016522	.	-	.	ID=g4261.t1.exon8;Parent=g4261.t1
HiC_scaffold_12	AUGUSTUS	CDS	62016421	62016522	1.0	-	2	ID=g4261.t1.CDS8;Parent=g4261.t1
HiC_scaffold_12	AUGUSTUS	intron	62016523	62016782	1.0	-	.	ID=g4261.t1.intron8;Parent=g4261.t1
HiC_scaffold_12	AUGUSTUS	exon	62016783	62016980	.	-	.	ID=g4261.t1.exon9;Parent=g4261.t1
HiC_scaffold_12	AUGUSTUS	CDS	62016783	62016980	1.0	-	2	ID=g4261.t1.CDS9;Parent=g4261.t1
HiC_scaffold_12	AUGUSTUS	intron	62016981	62019063	1.0	-	.	ID=g4261.t1.intron9;Parent=g4261.t1
HiC_scaffold_12	AUGUSTUS	exon	62019064	62019346	.	-	.	ID=g4261.t1.exon10;Parent=g4261.t1
HiC_scaffold_12	AUGUSTUS	CDS	62019064	62019346	1.0	-	0	ID=g4261.t1.CDS10;Parent=g4261.t1
HiC_scaffold_12	AUGUSTUS	intron	62019347	62019508	1.0	-	.	ID=g4261.t1.intron10;Parent=g4261.t1
HiC_scaffold_12	AUGUSTUS	exon	62019509	62019651	.	-	.	ID=g4261.t1.exon11;Parent=g4261.t1
HiC_scaffold_12	AUGUSTUS	CDS	62019509	62019651	1.0	-	2	ID=g4261.t1.CDS11;Parent=g4261.t1
HiC_scaffold_12	AUGUSTUS	intron	62019652	62022026	1.0	-	.	ID=g4261.t1.intron11;Parent=g4261.t1
HiC_scaffold_12	AUGUSTUS	exon	62022027	62022186	.	-	.	ID=g4261.t1.exon12;Parent=g4261.t1
HiC_scaffold_12	AUGUSTUS	CDS	62022027	62022186	1.0	-	0	ID=g4261.t1.CDS12;Parent=g4261.t1
HiC_scaffold_12	AUGUSTUS	intron	62022187	62022662	1.0	-	.	ID=g4261.t1.intron12;Parent=g4261.t1
HiC_scaffold_12	AUGUSTUS	exon	62022663	62023382	.	-	.	ID=g4261.t1.exon13;Parent=g4261.t1
HiC_scaffold_12	AUGUSTUS	CDS	62022663	62023382	1.0	-	0	ID=g4261.t1.CDS13;Parent=g4261.t1
HiC_scaffold_12	AUGUSTUS	start_codon	62023380	62023382	.	-	0	ID=g4261.t1.start1;Parent=g4261.t1
HiC_scaffold_12	AUGUSTUS	stop_codon	62034705	62034707	.	-	0	ID=g4262.t1.stop1;Parent=g4262.t1
HiC_scaffold_12	gmst	stop_codon	62034705	62034707	83.023473	-	0	ID=g4262.t2.stop1;Parent=g4262.t2
HiC_scaffold_12	gmst	stop_codon	62034705	62034707	87.015704	-	0	ID=g4262.t3.stop1;Parent=g4262.t3
HiC_scaffold_12	AUGUSTUS	exon	62034705	62034825	.	-	.	ID=g4262.t1.exon1;Parent=g4262.t1
HiC_scaffold_12	AUGUSTUS	CDS	62034705	62034825	1.0	-	1	ID=g4262.t1.CDS1;Parent=g4262.t1
HiC_scaffold_12	gmst	CDS	62034705	62034825	83.023473	-	1	ID=g4262.t2.CDS1;Parent=g4262.t2
HiC_scaffold_12	gmst	exon	62034705	62034825	83.023473	-	1	ID=g4262.t2.exon1;Parent=g4262.t2
HiC_scaffold_12	gmst	CDS	62034705	62034825	87.015704	-	1	ID=g4262.t3.CDS1;Parent=g4262.t3
HiC_scaffold_12	gmst	exon	62034705	62034825	87.015704	-	1	ID=g4262.t3.exon1;Parent=g4262.t3
HiC_scaffold_12	AUGUSTUS	mRNA	62034705	62062048	1.0	-	.	ID=g4262.t1;Parent=g4262;em_target=9668.ENSMPUP00000003965;em_score=635.9;em_evalue=1.9e-194;em_tcov=.;em_OGs=COG3332@1|root,KOG2342@2759|Eukaryota,38FHM@33154|Opisthokonta,3BJP0@33208|Metazoa,3CUX7@33213|Bilateria,48B6Z@7711|Chordata,4926M@7742|Vertebrata,3J4T0@40674|Mammalia,3EM7X@33554|Carnivora;em_COG_cat=S;em_desc=Transport and Golgi organization 2 homolog;em_max_annot_lvl=33208|Metazoa;em_Preferred_name=TANGO2;em_PFAMs=TANGO2;em_GOs=GO:0002790,GO:0005575,GO:0005622,GO:0005623,GO:0005737,GO:0005739,GO:0005794,GO:0005829,GO:0006810,GO:0006996,GO:0007030,GO:0008104,GO:0008150,GO:0009306,GO:0009987,GO:0010256,GO:0012505,GO:0015031,GO:0015833,GO:0016043,GO:0032940,GO:0033036,GO:0042886,GO:0043226,GO:0043227,GO:0043229,GO:0043231,GO:0044424,GO:0044444,GO:0044464,GO:0045184,GO:0046903,GO:0051179,GO:0051234,GO:0071702,GO:0071705,GO:0071840
HiC_scaffold_12	gmst	mRNA	62034705	62065659	.	-	.	ID=g4262.t2;Parent=g4262;em_target=9612.ENSCAFP00000020948;em_score=642.6;em_evalue=2.2e-196;em_tcov=.;em_OGs=COG3332@1|root,KOG2342@2759|Eukaryota,38FHM@33154|Opisthokonta,3BJP0@33208|Metazoa,3CUX7@33213|Bilateria,48B6Z@7711|Chordata,4926M@7742|Vertebrata,3J4T0@40674|Mammalia,3EM7X@33554|Carnivora;em_COG_cat=S;em_desc=Transport and Golgi organization 2 homolog;em_max_annot_lvl=33208|Metazoa;em_Preferred_name=TANGO2;em_PFAMs=TANGO2;em_GOs=GO:0002790,GO:0005575,GO:0005622,GO:0005623,GO:0005737,GO:0005739,GO:0005794,GO:0005829,GO:0006810,GO:0006996,GO:0007030,GO:0008104,GO:0008150,GO:0009306,GO:0009987,GO:0010256,GO:0012505,GO:0015031,GO:0015833,GO:0016043,GO:0032940,GO:0033036,GO:0042886,GO:0043226,GO:0043227,GO:0043229,GO:0043231,GO:0044424,GO:0044444,GO:0044464,GO:0045184,GO:0046903,GO:0051179,GO:0051234,GO:0071702,GO:0071705,GO:0071840
HiC_scaffold_12	AUGUSTUS	gene	62034705	62070614	.	-	.	ID=g4262
HiC_scaffold_12	gmst	mRNA	62034705	62070614	.	-	.	ID=g4262.t3;Parent=g4262;em_target=9612.ENSCAFP00000020948;em_score=645.0;em_evalue=5e-197;em_tcov=.;em_OGs=COG3332@1|root,KOG2342@2759|Eukaryota,38FHM@33154|Opisthokonta,3BJP0@33208|Metazoa,3CUX7@33213|Bilateria,48B6Z@7711|Chordata,4926M@7742|Vertebrata,3J4T0@40674|Mammalia,3EM7X@33554|Carnivora;em_COG_cat=S;em_desc=Transport and Golgi organization 2 homolog;em_max_annot_lvl=33208|Metazoa;em_Preferred_name=TANGO2;em_PFAMs=TANGO2;em_GOs=GO:0002790,GO:0005575,GO:0005622,GO:0005623,GO:0005737,GO:0005739,GO:0005794,GO:0005829,GO:0006810,GO:0006996,GO:0007030,GO:0008104,GO:0008150,GO:0009306,GO:0009987,GO:0010256,GO:0012505,GO:0015031,GO:0015833,GO:0016043,GO:0032940,GO:0033036,GO:0042886,GO:0043226,GO:0043227,GO:0043229,GO:0043231,GO:0044424,GO:0044444,GO:0044464,GO:0045184,GO:0046903,GO:0051179,GO:0051234,GO:0071702,GO:0071705,GO:0071840
HiC_scaffold_12	AUGUSTUS	intron	62034826	62036363	1.0	-	.	ID=g4262.t1.intron1;Parent=g4262.t1
HiC_scaffold_12	gmst	intron	62034826	62036363	83.023473	-	0	ID=g4262.t2.intron1;Parent=g4262.t2
HiC_scaffold_12	gmst	intron	62034826	62036363	87.015704	-	0	ID=g4262.t3.intron1;Parent=g4262.t3
HiC_scaffold_12	AUGUSTUS	exon	62036364	62036468	.	-	.	ID=g4262.t1.exon2;Parent=g4262.t1
HiC_scaffold_12	AUGUSTUS	CDS	62036364	62036468	1.0	-	1	ID=g4262.t1.CDS2;Parent=g4262.t1
HiC_scaffold_12	gmst	CDS	62036364	62036468	83.023473	-	1	ID=g4262.t2.CDS2;Parent=g4262.t2
HiC_scaffold_12	gmst	exon	62036364	62036468	83.023473	-	1	ID=g4262.t2.exon2;Parent=g4262.t2
HiC_scaffold_12	gmst	CDS	62036364	62036468	87.015704	-	1	ID=g4262.t3.CDS2;Parent=g4262.t3
HiC_scaffold_12	gmst	exon	62036364	62036468	87.015704	-	1	ID=g4262.t3.exon2;Parent=g4262.t3
HiC_scaffold_12	AUGUSTUS	intron	62036469	62037991	1.0	-	.	ID=g4262.t1.intron2;Parent=g4262.t1
HiC_scaffold_12	gmst	intron	62036469	62037991	83.023473	-	0	ID=g4262.t2.intron2;Parent=g4262.t2
HiC_scaffold_12	gmst	intron	62036469	62037991	87.015704	-	0	ID=g4262.t3.intron2;Parent=g4262.t3
HiC_scaffold_12	AUGUSTUS	exon	62037992	62038145	.	-	.	ID=g4262.t1.exon3;Parent=g4262.t1
HiC_scaffold_12	AUGUSTUS	CDS	62037992	62038145	1.0	-	2	ID=g4262.t1.CDS3;Parent=g4262.t1
HiC_scaffold_12	gmst	CDS	62037992	62038145	83.023473	-	2	ID=g4262.t2.CDS3;Parent=g4262.t2
HiC_scaffold_12	gmst	exon	62037992	62038145	83.023473	-	2	ID=g4262.t2.exon3;Parent=g4262.t2
HiC_scaffold_12	gmst	CDS	62037992	62038145	87.015704	-	2	ID=g4262.t3.CDS3;Parent=g4262.t3
HiC_scaffold_12	gmst	exon	62037992	62038145	87.015704	-	2	ID=g4262.t3.exon3;Parent=g4262.t3
HiC_scaffold_12	AUGUSTUS	intron	62038146	62042478	1.0	-	.	ID=g4262.t1.intron3;Parent=g4262.t1
HiC_scaffold_12	gmst	intron	62038146	62042478	83.023473	-	0	ID=g4262.t2.intron3;Parent=g4262.t2
HiC_scaffold_12	gmst	intron	62038146	62042478	87.015704	-	0	ID=g4262.t3.intron3;Parent=g4262.t3
HiC_scaffold_12	AUGUSTUS	exon	62042479	62042549	.	-	.	ID=g4262.t1.exon4;Parent=g4262.t1
HiC_scaffold_12	AUGUSTUS	CDS	62042479	62042549	1.0	-	1	ID=g4262.t1.CDS4;Parent=g4262.t1
HiC_scaffold_12	gmst	CDS	62042479	62042549	83.023473	-	1	ID=g4262.t2.CDS4;Parent=g4262.t2
HiC_scaffold_12	gmst	exon	62042479	62042549	83.023473	-	1	ID=g4262.t2.exon4;Parent=g4262.t2
HiC_scaffold_12	gmst	CDS	62042479	62042549	87.015704	-	1	ID=g4262.t3.CDS4;Parent=g4262.t3
HiC_scaffold_12	gmst	exon	62042479	62042549	87.015704	-	1	ID=g4262.t3.exon4;Parent=g4262.t3
HiC_scaffold_12	AUGUSTUS	intron	62042550	62046595	1.0	-	.	ID=g4262.t1.intron4;Parent=g4262.t1
HiC_scaffold_12	gmst	intron	62042550	62046595	83.023473	-	0	ID=g4262.t2.intron4;Parent=g4262.t2
HiC_scaffold_12	gmst	intron	62042550	62046595	87.015704	-	0	ID=g4262.t3.intron4;Parent=g4262.t3
HiC_scaffold_12	AUGUSTUS	exon	62046596	62046710	.	-	.	ID=g4262.t1.exon5;Parent=g4262.t1
HiC_scaffold_12	AUGUSTUS	CDS	62046596	62046710	1.0	-	2	ID=g4262.t1.CDS5;Parent=g4262.t1
HiC_scaffold_12	gmst	CDS	62046596	62046710	83.023473	-	2	ID=g4262.t2.CDS5;Parent=g4262.t2
HiC_scaffold_12	gmst	exon	62046596	62046710	83.023473	-	2	ID=g4262.t2.exon5;Parent=g4262.t2
HiC_scaffold_12	gmst	CDS	62046596	62046710	87.015704	-	2	ID=g4262.t3.CDS5;Parent=g4262.t3
HiC_scaffold_12	gmst	exon	62046596	62046710	87.015704	-	2	ID=g4262.t3.exon5;Parent=g4262.t3
HiC_scaffold_12	AUGUSTUS	intron	62046711	62047283	1.0	-	.	ID=g4262.t1.intron5;Parent=g4262.t1
HiC_scaffold_12	gmst	intron	62046711	62047283	83.023473	-	0	ID=g4262.t2.intron5;Parent=g4262.t2
HiC_scaffold_12	gmst	intron	62046711	62047283	87.015704	-	0	ID=g4262.t3.intron5;Parent=g4262.t3
HiC_scaffold_12	AUGUSTUS	exon	62047284	62047403	.	-	.	ID=g4262.t1.exon6;Parent=g4262.t1
HiC_scaffold_12	AUGUSTUS	CDS	62047284	62047403	1.0	-	2	ID=g4262.t1.CDS6;Parent=g4262.t1
HiC_scaffold_12	gmst	CDS	62047284	62047403	83.023473	-	2	ID=g4262.t2.CDS6;Parent=g4262.t2
HiC_scaffold_12	gmst	exon	62047284	62047403	83.023473	-	2	ID=g4262.t2.exon6;Parent=g4262.t2
HiC_scaffold_12	gmst	CDS	62047284	62047403	87.015704	-	2	ID=g4262.t3.CDS6;Parent=g4262.t3
HiC_scaffold_12	gmst	exon	62047284	62047403	87.015704	-	2	ID=g4262.t3.exon6;Parent=g4262.t3
HiC_scaffold_12	AUGUSTUS	intron	62047404	62052552	1.0	-	.	ID=g4262.t1.intron6;Parent=g4262.t1
HiC_scaffold_12	gmst	intron	62047404	62052552	83.023473	-	0	ID=g4262.t2.intron6;Parent=g4262.t2
HiC_scaffold_12	gmst	intron	62047404	62052552	87.015704	-	0	ID=g4262.t3.intron6;Parent=g4262.t3
HiC_scaffold_12	AUGUSTUS	exon	62052553	62052641	.	-	.	ID=g4262.t1.exon7;Parent=g4262.t1
HiC_scaffold_12	AUGUSTUS	CDS	62052553	62052641	1.0	-	1	ID=g4262.t1.CDS7;Parent=g4262.t1
HiC_scaffold_12	gmst	CDS	62052553	62052641	83.023473	-	1	ID=g4262.t2.CDS7;Parent=g4262.t2
HiC_scaffold_12	gmst	exon	62052553	62052641	83.023473	-	1	ID=g4262.t2.exon7;Parent=g4262.t2
HiC_scaffold_12	gmst	CDS	62052553	62052641	87.015704	-	1	ID=g4262.t3.CDS7;Parent=g4262.t3
HiC_scaffold_12	gmst	exon	62052553	62052641	87.015704	-	1	ID=g4262.t3.exon7;Parent=g4262.t3
HiC_scaffold_12	AUGUSTUS	intron	62052642	62061992	1.0	-	.	ID=g4262.t1.intron7;Parent=g4262.t1
HiC_scaffold_12	gmst	intron	62052642	62061992	83.023473	-	0	ID=g4262.t2.intron7;Parent=g4262.t2
HiC_scaffold_12	gmst	intron	62052642	62061992	87.015704	-	0	ID=g4262.t3.intron7;Parent=g4262.t3
HiC_scaffold_12	AUGUSTUS	exon	62061993	62062048	.	-	.	ID=g4262.t1.exon8;Parent=g4262.t1
HiC_scaffold_12	AUGUSTUS	CDS	62061993	62062048	1.0	-	0	ID=g4262.t1.CDS8;Parent=g4262.t1
HiC_scaffold_12	gmst	CDS	62061993	62062088	83.023473	-	1	ID=g4262.t2.CDS8;Parent=g4262.t2
HiC_scaffold_12	gmst	exon	62061993	62062088	83.023473	-	1	ID=g4262.t2.exon8;Parent=g4262.t2
HiC_scaffold_12	gmst	CDS	62061993	62062088	87.015704	-	1	ID=g4262.t3.CDS8;Parent=g4262.t3
HiC_scaffold_12	gmst	exon	62061993	62062088	87.015704	-	1	ID=g4262.t3.exon8;Parent=g4262.t3
HiC_scaffold_12	AUGUSTUS	start_codon	62062046	62062048	.	-	0	ID=g4262.t1.start1;Parent=g4262.t1
HiC_scaffold_12	gmst	intron	62062089	62065645	83.023473	-	0	ID=g4262.t2.intron8;Parent=g4262.t2
HiC_scaffold_12	gmst	intron	62062089	62070564	87.015704	-	0	ID=g4262.t3.intron8;Parent=g4262.t3
HiC_scaffold_12	gmst	CDS	62065646	62065659	83.023473	-	0	ID=g4262.t2.CDS9;Parent=g4262.t2
HiC_scaffold_12	gmst	exon	62065646	62065659	83.023473	-	0	ID=g4262.t2.exon9;Parent=g4262.t2
HiC_scaffold_12	gmst	start_codon	62065657	62065659	83.023473	-	0	ID=g4262.t2.start1;Parent=g4262.t2
HiC_scaffold_12	gmst	CDS	62070565	62070614	87.015704	-	0	ID=g4262.t3.CDS9;Parent=g4262.t3
HiC_scaffold_12	gmst	exon	62070565	62070614	87.015704	-	0	ID=g4262.t3.exon9;Parent=g4262.t3
HiC_scaffold_12	gmst	start_codon	62070612	62070614	87.015704	-	0	ID=g4262.t3.start1;Parent=g4262.t3
HiC_scaffold_12	AUGUSTUS	start_codon	62110731	62110733	.	+	0	ID=g4263.t1.start1;Parent=g4263.t1
HiC_scaffold_12	AUGUSTUS	start_codon	62110731	62110733	.	+	0	ID=g4263.t2.start1;Parent=g4263.t2
HiC_scaffold_12	AUGUSTUS	start_codon	62110731	62110733	.	+	0	ID=g4263.t3.start1;Parent=g4263.t3
HiC_scaffold_12	AUGUSTUS	start_codon	62110731	62110733	.	+	0	ID=g4263.t4.start1;Parent=g4263.t4
HiC_scaffold_12	GeneMark.hmm3	start_codon	62110731	62110733	.	+	0	ID=g4263.t5.start1;Parent=g4263.t5
HiC_scaffold_12	AUGUSTUS	exon	62110731	62110940	.	+	.	ID=g4263.t1.exon1;Parent=g4263.t1
HiC_scaffold_12	AUGUSTUS	exon	62110731	62110940	.	+	.	ID=g4263.t2.exon1;Parent=g4263.t2
HiC_scaffold_12	AUGUSTUS	exon	62110731	62110940	.	+	.	ID=g4263.t3.exon1;Parent=g4263.t3
HiC_scaffold_12	GeneMark.hmm3	CDS	62110731	62110940	.	+	0	ID=g4263.t5.CDS1;Parent=g4263.t5
HiC_scaffold_12	GeneMark.hmm3	exon	62110731	62110940	.	+	0	ID=g4263.t5.exon1;Parent=g4263.t5
HiC_scaffold_12	AUGUSTUS	CDS	62110731	62110940	1.0	+	0	ID=g4263.t1.CDS1;Parent=g4263.t1
HiC_scaffold_12	AUGUSTUS	CDS	62110731	62110940	1.0	+	0	ID=g4263.t2.CDS1;Parent=g4263.t2
HiC_scaffold_12	AUGUSTUS	CDS	62110731	62110940	1.0	+	0	ID=g4263.t3.CDS1;Parent=g4263.t3
HiC_scaffold_12	AUGUSTUS	exon	62110731	62110978	.	+	.	ID=g4263.t4.exon1;Parent=g4263.t4
HiC_scaffold_12	AUGUSTUS	CDS	62110731	62110978	0.69	+	0	ID=g4263.t4.CDS1;Parent=g4263.t4
HiC_scaffold_12	AUGUSTUS	mRNA	62110731	62130480	.	+	.	ID=g4263.t2;Parent=g4263;em_target=9668.ENSMPUP00000003951;em_score=1833.7;em_evalue=0.0;em_tcov=.;em_OGs=KOG1048@1|root,KOG1048@2759|Eukaryota,38B3V@33154|Opisthokonta,3BC5P@33208|Metazoa,3CSQE@33213|Bilateria,47ZK0@7711|Chordata,49277@7742|Vertebrata,3J4V8@40674|Mammalia,3EPMM@33554|Carnivora;em_COG_cat=TW;em_desc=deleted in velo-cardio-facial syndrome;em_max_annot_lvl=33208|Metazoa;em_Preferred_name=ARVCF;em_PFAMs=Arm,fn3;em_GOs=GO:0000902,GO:0000904,GO:0001654,GO:0001745,GO:0003674,GO:0005488,GO:0005515,GO:0005575,GO:0005622,GO:0005623,GO:0005634,GO:0005737,GO:0005813,GO:0005815,GO:0005856,GO:0005886,GO:0005911,GO:0005912,GO:0005913,GO:0007155,GO:0007275,GO:0007399,GO:0007423,GO:0008150,GO:0009653,GO:0009790,GO:0009887,GO:0009987,GO:0010171,GO:0010172,GO:0015630,GO:0016020,GO:0016043,GO:0016339,GO:0016342,GO:0016358,GO:0019897,GO:0019898,GO:0022008,GO:0022610,GO:0030030,GO:0030054,GO:0030154,GO:0030182,GO:0031175,GO:0032501,GO:0032502,GO:0032879,GO:0032880,GO:0032956,GO:0032970,GO:0032989,GO:0032990,GO:0032991,GO:0033043,GO:0034330,GO:0034331,GO:0034332,GO:0034334,GO:0043226,GO:0043227,GO:0043228,GO:0043229,GO:0043231,GO:0043232,GO:0043954,GO:0044422,GO:0044424,GO:0044425,GO:0044430,GO:0044446,GO:0044459,GO:0044464,GO:0045216,GO:0045296,GO:0048468,GO:0048513,GO:0048592,GO:0048598,GO:0048666,GO:0048667,GO:0048699,GO:0048731,GO:0048749,GO:0048812,GO:0048813,GO:0048856,GO:0048858,GO:0048869,GO:0050789,GO:0050794,GO:0050808,GO:0050839,GO:0051128,GO:0051493,GO:0060996,GO:0060997,GO:0065007,GO:0070161,GO:0071840,GO:0071944,GO:0090596,GO:0097061,GO:0098609,GO:0098742,GO:0098796,GO:0098797,GO:0099173,GO:0106027,GO:0120036,GO:0120039;em_KEGG_ko=ko:K05690;em_KEGG_Pathway=ko04015,ko04520,ko04670,map04015,map04520,map04670;em_BRITE=ko00000,ko00001
HiC_scaffold_12	AUGUSTUS	mRNA	62110731	62130480	.	+	.	ID=g4263.t3;Parent=g4263;em_target=9694.XP_007091491.1;em_score=1803.9;em_evalue=0.0;em_tcov=.;em_OGs=KOG1048@1|root,KOG1048@2759|Eukaryota,38B3V@33154|Opisthokonta,3BC5P@33208|Metazoa,3CSQE@33213|Bilateria,47ZK0@7711|Chordata,49277@7742|Vertebrata,3J4V8@40674|Mammalia,3EPMM@33554|Carnivora;em_COG_cat=TW;em_desc=deleted in velo-cardio-facial syndrome;em_max_annot_lvl=33208|Metazoa;em_Preferred_name=ARVCF;em_PFAMs=Arm,fn3;em_GOs=GO:0000902,GO:0000904,GO:0001654,GO:0001745,GO:0003674,GO:0005488,GO:0005515,GO:0005575,GO:0005622,GO:0005623,GO:0005634,GO:0005737,GO:0005813,GO:0005815,GO:0005856,GO:0005886,GO:0005911,GO:0005912,GO:0005913,GO:0007155,GO:0007275,GO:0007399,GO:0007423,GO:0008150,GO:0009653,GO:0009790,GO:0009887,GO:0009987,GO:0010171,GO:0010172,GO:0015630,GO:0016020,GO:0016043,GO:0016339,GO:0016342,GO:0016358,GO:0019897,GO:0019898,GO:0022008,GO:0022610,GO:0030030,GO:0030054,GO:0030154,GO:0030182,GO:0031175,GO:0032501,GO:0032502,GO:0032879,GO:0032880,GO:0032956,GO:0032970,GO:0032989,GO:0032990,GO:0032991,GO:0033043,GO:0034330,GO:0034331,GO:0034332,GO:0034334,GO:0043226,GO:0043227,GO:0043228,GO:0043229,GO:0043231,GO:0043232,GO:0043954,GO:0044422,GO:0044424,GO:0044425,GO:0044430,GO:0044446,GO:0044459,GO:0044464,GO:0045216,GO:0045296,GO:0048468,GO:0048513,GO:0048592,GO:0048598,GO:0048666,GO:0048667,GO:0048699,GO:0048731,GO:0048749,GO:0048812,GO:0048813,GO:0048856,GO:0048858,GO:0048869,GO:0050789,GO:0050794,GO:0050808,GO:0050839,GO:0051128,GO:0051493,GO:0060996,GO:0060997,GO:0065007,GO:0070161,GO:0071840,GO:0071944,GO:0090596,GO:0097061,GO:0098609,GO:0098742,GO:0098796,GO:0098797,GO:0099173,GO:0106027,GO:0120036,GO:0120039;em_KEGG_ko=ko:K05690;em_KEGG_Pathway=ko04015,ko04520,ko04670,map04015,map04520,map04670;em_BRITE=ko00000,ko00001
HiC_scaffold_12	AUGUSTUS	mRNA	62110731	62130480	.	+	.	ID=g4263.t4;Parent=g4263;em_target=9668.ENSMPUP00000003951;em_score=1793.4;em_evalue=0.0;em_tcov=.;em_OGs=KOG1048@1|root,KOG1048@2759|Eukaryota,38B3V@33154|Opisthokonta,3BC5P@33208|Metazoa,3CSQE@33213|Bilateria,47ZK0@7711|Chordata,49277@7742|Vertebrata,3J4V8@40674|Mammalia,3EPMM@33554|Carnivora;em_COG_cat=TW;em_desc=deleted in velo-cardio-facial syndrome;em_max_annot_lvl=33208|Metazoa;em_Preferred_name=ARVCF;em_PFAMs=Arm,fn3;em_GOs=GO:0000902,GO:0000904,GO:0001654,GO:0001745,GO:0003674,GO:0005488,GO:0005515,GO:0005575,GO:0005622,GO:0005623,GO:0005634,GO:0005737,GO:0005813,GO:0005815,GO:0005856,GO:0005886,GO:0005911,GO:0005912,GO:0005913,GO:0007155,GO:0007275,GO:0007399,GO:0007423,GO:0008150,GO:0009653,GO:0009790,GO:0009887,GO:0009987,GO:0010171,GO:0010172,GO:0015630,GO:0016020,GO:0016043,GO:0016339,GO:0016342,GO:0016358,GO:0019897,GO:0019898,GO:0022008,GO:0022610,GO:0030030,GO:0030054,GO:0030154,GO:0030182,GO:0031175,GO:0032501,GO:0032502,GO:0032879,GO:0032880,GO:0032956,GO:0032970,GO:0032989,GO:0032990,GO:0032991,GO:0033043,GO:0034330,GO:0034331,GO:0034332,GO:0034334,GO:0043226,GO:0043227,GO:0043228,GO:0043229,GO:0043231,GO:0043232,GO:0043954,GO:0044422,GO:0044424,GO:0044425,GO:0044430,GO:0044446,GO:0044459,GO:0044464,GO:0045216,GO:0045296,GO:0048468,GO:0048513,GO:0048592,GO:0048598,GO:0048666,GO:0048667,GO:0048699,GO:0048731,GO:0048749,GO:0048812,GO:0048813,GO:0048856,GO:0048858,GO:0048869,GO:0050789,GO:0050794,GO:0050808,GO:0050839,GO:0051128,GO:0051493,GO:0060996,GO:0060997,GO:0065007,GO:0070161,GO:0071840,GO:0071944,GO:0090596,GO:0097061,GO:0098609,GO:0098742,GO:0098796,GO:0098797,GO:0099173,GO:0106027,GO:0120036,GO:0120039;em_KEGG_ko=ko:K05690;em_KEGG_Pathway=ko04015,ko04520,ko04670,map04015,map04520,map04670;em_BRITE=ko00000,ko00001
HiC_scaffold_12	GeneMark.hmm3	mRNA	62110731	62130480	.	+	.	ID=g4263.t5;Parent=g4263;em_target=9668.ENSMPUP00000003951;em_score=2053.5;em_evalue=0.0;em_tcov=.;em_OGs=KOG1048@1|root,KOG1048@2759|Eukaryota,38B3V@33154|Opisthokonta,3BC5P@33208|Metazoa,3CSQE@33213|Bilateria,47ZK0@7711|Chordata,49277@7742|Vertebrata,3J4V8@40674|Mammalia,3EPMM@33554|Carnivora;em_COG_cat=TW;em_desc=deleted in velo-cardio-facial syndrome;em_max_annot_lvl=33208|Metazoa;em_Preferred_name=ARVCF;em_PFAMs=Arm,fn3;em_GOs=GO:0000902,GO:0000904,GO:0001654,GO:0001745,GO:0003674,GO:0005488,GO:0005515,GO:0005575,GO:0005622,GO:0005623,GO:0005634,GO:0005737,GO:0005813,GO:0005815,GO:0005856,GO:0005886,GO:0005911,GO:0005912,GO:0005913,GO:0007155,GO:0007275,GO:0007399,GO:0007423,GO:0008150,GO:0009653,GO:0009790,GO:0009887,GO:0009987,GO:0010171,GO:0010172,GO:0015630,GO:0016020,GO:0016043,GO:0016339,GO:0016342,GO:0016358,GO:0019897,GO:0019898,GO:0022008,GO:0022610,GO:0030030,GO:0030054,GO:0030154,GO:0030182,GO:0031175,GO:0032501,GO:0032502,GO:0032879,GO:0032880,GO:0032956,GO:0032970,GO:0032989,GO:0032990,GO:0032991,GO:0033043,GO:0034330,GO:0034331,GO:0034332,GO:0034334,GO:0043226,GO:0043227,GO:0043228,GO:0043229,GO:0043231,GO:0043232,GO:0043954,GO:0044422,GO:0044424,GO:0044425,GO:0044430,GO:0044446,GO:0044459,GO:0044464,GO:0045216,GO:0045296,GO:0048468,GO:0048513,GO:0048592,GO:0048598,GO:0048666,GO:0048667,GO:0048699,GO:0048731,GO:0048749,GO:0048812,GO:0048813,GO:0048856,GO:0048858,GO:0048869,GO:0050789,GO:0050794,GO:0050808,GO:0050839,GO:0051128,GO:0051493,GO:0060996,GO:0060997,GO:0065007,GO:0070161,GO:0071840,GO:0071944,GO:0090596,GO:0097061,GO:0098609,GO:0098742,GO:0098796,GO:0098797,GO:0099173,GO:0106027,GO:0120036,GO:0120039;em_KEGG_ko=ko:K05690;em_KEGG_Pathway=ko04015,ko04520,ko04670,map04015,map04520,map04670;em_BRITE=ko00000,ko00001
HiC_scaffold_12	AUGUSTUS	gene	62110731	62130973	.	+	.	ID=g4263
HiC_scaffold_12	AUGUSTUS	mRNA	62110731	62130973	.	+	.	ID=g4263.t1;Parent=g4263;em_target=9668.ENSMPUP00000003951;em_score=1756.1;em_evalue=0.0;em_tcov=.;em_OGs=KOG1048@1|root,KOG1048@2759|Eukaryota,38B3V@33154|Opisthokonta,3BC5P@33208|Metazoa,3CSQE@33213|Bilateria,47ZK0@7711|Chordata,49277@7742|Vertebrata,3J4V8@40674|Mammalia,3EPMM@33554|Carnivora;em_COG_cat=TW;em_desc=deleted in velo-cardio-facial syndrome;em_max_annot_lvl=33208|Metazoa;em_Preferred_name=ARVCF;em_PFAMs=Arm,fn3;em_GOs=GO:0000902,GO:0000904,GO:0001654,GO:0001745,GO:0003674,GO:0005488,GO:0005515,GO:0005575,GO:0005622,GO:0005623,GO:0005634,GO:0005737,GO:0005813,GO:0005815,GO:0005856,GO:0005886,GO:0005911,GO:0005912,GO:0005913,GO:0007155,GO:0007275,GO:0007399,GO:0007423,GO:0008150,GO:0009653,GO:0009790,GO:0009887,GO:0009987,GO:0010171,GO:0010172,GO:0015630,GO:0016020,GO:0016043,GO:0016339,GO:0016342,GO:0016358,GO:0019897,GO:0019898,GO:0022008,GO:0022610,GO:0030030,GO:0030054,GO:0030154,GO:0030182,GO:0031175,GO:0032501,GO:0032502,GO:0032879,GO:0032880,GO:0032956,GO:0032970,GO:0032989,GO:0032990,GO:0032991,GO:0033043,GO:0034330,GO:0034331,GO:0034332,GO:0034334,GO:0043226,GO:0043227,GO:0043228,GO:0043229,GO:0043231,GO:0043232,GO:0043954,GO:0044422,GO:0044424,GO:0044425,GO:0044430,GO:0044446,GO:0044459,GO:0044464,GO:0045216,GO:0045296,GO:0048468,GO:0048513,GO:0048592,GO:0048598,GO:0048666,GO:0048667,GO:0048699,GO:0048731,GO:0048749,GO:0048812,GO:0048813,GO:0048856,GO:0048858,GO:0048869,GO:0050789,GO:0050794,GO:0050808,GO:0050839,GO:0051128,GO:0051493,GO:0060996,GO:0060997,GO:0065007,GO:0070161,GO:0071840,GO:0071944,GO:0090596,GO:0097061,GO:0098609,GO:0098742,GO:0098796,GO:0098797,GO:0099173,GO:0106027,GO:0120036,GO:0120039;em_KEGG_ko=ko:K05690;em_KEGG_Pathway=ko04015,ko04520,ko04670,map04015,map04520,map04670;em_BRITE=ko00000,ko00001
HiC_scaffold_12	GeneMark.hmm3	intron	62110941	62114319	.	+	0	ID=g4263.t5.intron1;Parent=g4263.t5
HiC_scaffold_12	AUGUSTUS	intron	62110941	62119904	1.0	+	.	ID=g4263.t1.intron1;Parent=g4263.t1
HiC_scaffold_12	AUGUSTUS	intron	62110941	62119904	1.0	+	.	ID=g4263.t2.intron1;Parent=g4263.t2
HiC_scaffold_12	AUGUSTUS	intron	62110941	62119904	1.0	+	.	ID=g4263.t3.intron1;Parent=g4263.t3
HiC_scaffold_12	AUGUSTUS	intron	62110979	62114573	0.69	+	.	ID=g4263.t4.intron1;Parent=g4263.t4
HiC_scaffold_12	GeneMark.hmm3	CDS	62114320	62114733	.	+	0	ID=g4263.t5.CDS2;Parent=g4263.t5
HiC_scaffold_12	GeneMark.hmm3	exon	62114320	62114733	.	+	0	ID=g4263.t5.exon2;Parent=g4263.t5
HiC_scaffold_12	AUGUSTUS	exon	62114574	62114733	.	+	.	ID=g4263.t4.exon2;Parent=g4263.t4
HiC_scaffold_12	AUGUSTUS	CDS	62114574	62114733	0.84	+	1	ID=g4263.t4.CDS2;Parent=g4263.t4
HiC_scaffold_12	GeneMark.hmm3	intron	62114734	62119904	.	+	0	ID=g4263.t5.intron2;Parent=g4263.t5
HiC_scaffold_12	AUGUSTUS	intron	62114734	62119904	1.0	+	.	ID=g4263.t4.intron2;Parent=g4263.t4
HiC_scaffold_12	AUGUSTUS	exon	62119905	62120063	.	+	.	ID=g4263.t1.exon2;Parent=g4263.t1
HiC_scaffold_12	AUGUSTUS	exon	62119905	62120063	.	+	.	ID=g4263.t2.exon2;Parent=g4263.t2
HiC_scaffold_12	AUGUSTUS	exon	62119905	62120063	.	+	.	ID=g4263.t3.exon2;Parent=g4263.t3
HiC_scaffold_12	AUGUSTUS	exon	62119905	62120063	.	+	.	ID=g4263.t4.exon3;Parent=g4263.t4
HiC_scaffold_12	GeneMark.hmm3	CDS	62119905	62120063	.	+	0	ID=g4263.t5.CDS3;Parent=g4263.t5
HiC_scaffold_12	GeneMark.hmm3	exon	62119905	62120063	.	+	0	ID=g4263.t5.exon3;Parent=g4263.t5
HiC_scaffold_12	AUGUSTUS	CDS	62119905	62120063	1.0	+	0	ID=g4263.t1.CDS2;Parent=g4263.t1
HiC_scaffold_12	AUGUSTUS	CDS	62119905	62120063	1.0	+	0	ID=g4263.t2.CDS2;Parent=g4263.t2
HiC_scaffold_12	AUGUSTUS	CDS	62119905	62120063	1.0	+	0	ID=g4263.t3.CDS2;Parent=g4263.t3
HiC_scaffold_12	AUGUSTUS	CDS	62119905	62120063	1.0	+	0	ID=g4263.t4.CDS3;Parent=g4263.t4
HiC_scaffold_12	GeneMark.hmm3	intron	62120064	62120210	.	+	0	ID=g4263.t5.intron3;Parent=g4263.t5
HiC_scaffold_12	AUGUSTUS	intron	62120064	62120210	1.0	+	.	ID=g4263.t1.intron2;Parent=g4263.t1
HiC_scaffold_12	AUGUSTUS	intron	62120064	62120210	1.0	+	.	ID=g4263.t2.intron2;Parent=g4263.t2
HiC_scaffold_12	AUGUSTUS	intron	62120064	62120210	1.0	+	.	ID=g4263.t3.intron2;Parent=g4263.t3
HiC_scaffold_12	AUGUSTUS	intron	62120064	62120210	1.0	+	.	ID=g4263.t4.intron3;Parent=g4263.t4
HiC_scaffold_12	AUGUSTUS	exon	62120211	62120231	.	+	.	ID=g4263.t1.exon3;Parent=g4263.t1
HiC_scaffold_12	AUGUSTUS	exon	62120211	62120231	.	+	.	ID=g4263.t2.exon3;Parent=g4263.t2
HiC_scaffold_12	AUGUSTUS	exon	62120211	62120231	.	+	.	ID=g4263.t3.exon3;Parent=g4263.t3
HiC_scaffold_12	AUGUSTUS	exon	62120211	62120231	.	+	.	ID=g4263.t4.exon4;Parent=g4263.t4
HiC_scaffold_12	AUGUSTUS	CDS	62120211	62120231	0.64	+	0	ID=g4263.t4.CDS4;Parent=g4263.t4
HiC_scaffold_12	AUGUSTUS	CDS	62120211	62120231	0.74	+	0	ID=g4263.t1.CDS3;Parent=g4263.t1
HiC_scaffold_12	AUGUSTUS	CDS	62120211	62120231	0.74	+	0	ID=g4263.t2.CDS3;Parent=g4263.t2
HiC_scaffold_12	AUGUSTUS	CDS	62120211	62120231	0.77	+	0	ID=g4263.t3.CDS3;Parent=g4263.t3
HiC_scaffold_12	GeneMark.hmm3	CDS	62120211	62120261	.	+	0	ID=g4263.t5.CDS4;Parent=g4263.t5
HiC_scaffold_12	GeneMark.hmm3	exon	62120211	62120261	.	+	0	ID=g4263.t5.exon4;Parent=g4263.t5
HiC_scaffold_12	AUGUSTUS	intron	62120232	62120589	0.57	+	.	ID=g4263.t4.intron4;Parent=g4263.t4
HiC_scaffold_12	AUGUSTUS	intron	62120232	62120589	0.66	+	.	ID=g4263.t3.intron3;Parent=g4263.t3
HiC_scaffold_12	AUGUSTUS	intron	62120232	62120589	0.68	+	.	ID=g4263.t1.intron3;Parent=g4263.t1
HiC_scaffold_12	AUGUSTUS	intron	62120232	62120589	0.68	+	.	ID=g4263.t2.intron3;Parent=g4263.t2
HiC_scaffold_12	GeneMark.hmm3	intron	62120262	62120295	.	+	0	ID=g4263.t5.intron4;Parent=g4263.t5
HiC_scaffold_12	GeneMark.hmm3	CDS	62120296	62120735	.	+	0	ID=g4263.t5.CDS5;Parent=g4263.t5
HiC_scaffold_12	GeneMark.hmm3	exon	62120296	62120735	.	+	0	ID=g4263.t5.exon5;Parent=g4263.t5
HiC_scaffold_12	AUGUSTUS	exon	62120590	62120735	.	+	.	ID=g4263.t1.exon4;Parent=g4263.t1
HiC_scaffold_12	AUGUSTUS	exon	62120590	62120735	.	+	.	ID=g4263.t2.exon4;Parent=g4263.t2
HiC_scaffold_12	AUGUSTUS	exon	62120590	62120735	.	+	.	ID=g4263.t3.exon4;Parent=g4263.t3
HiC_scaffold_12	AUGUSTUS	exon	62120590	62120735	.	+	.	ID=g4263.t4.exon5;Parent=g4263.t4
HiC_scaffold_12	AUGUSTUS	CDS	62120590	62120735	0.86	+	0	ID=g4263.t3.CDS4;Parent=g4263.t3
HiC_scaffold_12	AUGUSTUS	CDS	62120590	62120735	0.88	+	0	ID=g4263.t2.CDS4;Parent=g4263.t2
HiC_scaffold_12	AUGUSTUS	CDS	62120590	62120735	0.92	+	0	ID=g4263.t1.CDS4;Parent=g4263.t1
HiC_scaffold_12	AUGUSTUS	CDS	62120590	62120735	0.92	+	0	ID=g4263.t4.CDS5;Parent=g4263.t4
HiC_scaffold_12	GeneMark.hmm3	intron	62120736	62121783	.	+	2	ID=g4263.t5.intron5;Parent=g4263.t5
HiC_scaffold_12	AUGUSTUS	intron	62120736	62121783	1.0	+	.	ID=g4263.t1.intron4;Parent=g4263.t1
HiC_scaffold_12	AUGUSTUS	intron	62120736	62121783	1.0	+	.	ID=g4263.t2.intron4;Parent=g4263.t2
HiC_scaffold_12	AUGUSTUS	intron	62120736	62121783	1.0	+	.	ID=g4263.t3.intron4;Parent=g4263.t3
HiC_scaffold_12	AUGUSTUS	intron	62120736	62121783	1.0	+	.	ID=g4263.t4.intron5;Parent=g4263.t4
HiC_scaffold_12	AUGUSTUS	exon	62121784	62122283	.	+	.	ID=g4263.t1.exon5;Parent=g4263.t1
HiC_scaffold_12	AUGUSTUS	exon	62121784	62122283	.	+	.	ID=g4263.t2.exon5;Parent=g4263.t2
HiC_scaffold_12	AUGUSTUS	exon	62121784	62122283	.	+	.	ID=g4263.t3.exon5;Parent=g4263.t3
HiC_scaffold_12	AUGUSTUS	exon	62121784	62122283	.	+	.	ID=g4263.t4.exon6;Parent=g4263.t4
HiC_scaffold_12	GeneMark.hmm3	CDS	62121784	62122283	.	+	1	ID=g4263.t5.CDS6;Parent=g4263.t5
HiC_scaffold_12	GeneMark.hmm3	exon	62121784	62122283	.	+	1	ID=g4263.t5.exon6;Parent=g4263.t5
HiC_scaffold_12	AUGUSTUS	CDS	62121784	62122283	1.0	+	1	ID=g4263.t1.CDS5;Parent=g4263.t1
HiC_scaffold_12	AUGUSTUS	CDS	62121784	62122283	1.0	+	1	ID=g4263.t2.CDS5;Parent=g4263.t2
HiC_scaffold_12	AUGUSTUS	CDS	62121784	62122283	1.0	+	1	ID=g4263.t3.CDS5;Parent=g4263.t3
HiC_scaffold_12	AUGUSTUS	CDS	62121784	62122283	1.0	+	1	ID=g4263.t4.CDS6;Parent=g4263.t4
HiC_scaffold_12	GeneMark.hmm3	intron	62122284	62122919	.	+	1	ID=g4263.t5.intron6;Parent=g4263.t5
HiC_scaffold_12	AUGUSTUS	intron	62122284	62122919	1.0	+	.	ID=g4263.t1.intron5;Parent=g4263.t1
HiC_scaffold_12	AUGUSTUS	intron	62122284	62122919	1.0	+	.	ID=g4263.t2.intron5;Parent=g4263.t2
HiC_scaffold_12	AUGUSTUS	intron	62122284	62122919	1.0	+	.	ID=g4263.t3.intron5;Parent=g4263.t3
HiC_scaffold_12	AUGUSTUS	intron	62122284	62122919	1.0	+	.	ID=g4263.t4.intron6;Parent=g4263.t4
HiC_scaffold_12	AUGUSTUS	exon	62122920	62123103	.	+	.	ID=g4263.t1.exon6;Parent=g4263.t1
HiC_scaffold_12	AUGUSTUS	exon	62122920	62123103	.	+	.	ID=g4263.t2.exon6;Parent=g4263.t2
HiC_scaffold_12	AUGUSTUS	exon	62122920	62123103	.	+	.	ID=g4263.t3.exon6;Parent=g4263.t3
HiC_scaffold_12	AUGUSTUS	exon	62122920	62123103	.	+	.	ID=g4263.t4.exon7;Parent=g4263.t4
HiC_scaffold_12	GeneMark.hmm3	CDS	62122920	62123103	.	+	2	ID=g4263.t5.CDS7;Parent=g4263.t5
HiC_scaffold_12	GeneMark.hmm3	exon	62122920	62123103	.	+	2	ID=g4263.t5.exon7;Parent=g4263.t5
HiC_scaffold_12	AUGUSTUS	CDS	62122920	62123103	1.0	+	2	ID=g4263.t1.CDS6;Parent=g4263.t1
HiC_scaffold_12	AUGUSTUS	CDS	62122920	62123103	1.0	+	2	ID=g4263.t2.CDS6;Parent=g4263.t2
HiC_scaffold_12	AUGUSTUS	CDS	62122920	62123103	1.0	+	2	ID=g4263.t3.CDS6;Parent=g4263.t3
HiC_scaffold_12	AUGUSTUS	CDS	62122920	62123103	1.0	+	2	ID=g4263.t4.CDS7;Parent=g4263.t4
HiC_scaffold_12	GeneMark.hmm3	intron	62123104	62123915	.	+	2	ID=g4263.t5.intron7;Parent=g4263.t5
HiC_scaffold_12	AUGUSTUS	intron	62123104	62123915	1.0	+	.	ID=g4263.t1.intron6;Parent=g4263.t1
HiC_scaffold_12	AUGUSTUS	intron	62123104	62123915	1.0	+	.	ID=g4263.t2.intron6;Parent=g4263.t2
HiC_scaffold_12	AUGUSTUS	intron	62123104	62123915	1.0	+	.	ID=g4263.t3.intron6;Parent=g4263.t3
HiC_scaffold_12	AUGUSTUS	intron	62123104	62123915	1.0	+	.	ID=g4263.t4.intron7;Parent=g4263.t4
HiC_scaffold_12	AUGUSTUS	exon	62123916	62124033	.	+	.	ID=g4263.t1.exon7;Parent=g4263.t1
HiC_scaffold_12	AUGUSTUS	exon	62123916	62124033	.	+	.	ID=g4263.t2.exon7;Parent=g4263.t2
HiC_scaffold_12	AUGUSTUS	exon	62123916	62124033	.	+	.	ID=g4263.t3.exon7;Parent=g4263.t3
HiC_scaffold_12	AUGUSTUS	exon	62123916	62124033	.	+	.	ID=g4263.t4.exon8;Parent=g4263.t4
HiC_scaffold_12	GeneMark.hmm3	CDS	62123916	62124033	.	+	1	ID=g4263.t5.CDS8;Parent=g4263.t5
HiC_scaffold_12	GeneMark.hmm3	exon	62123916	62124033	.	+	1	ID=g4263.t5.exon8;Parent=g4263.t5
HiC_scaffold_12	AUGUSTUS	CDS	62123916	62124033	1.0	+	1	ID=g4263.t1.CDS7;Parent=g4263.t1
HiC_scaffold_12	AUGUSTUS	CDS	62123916	62124033	1.0	+	1	ID=g4263.t2.CDS7;Parent=g4263.t2
HiC_scaffold_12	AUGUSTUS	CDS	62123916	62124033	1.0	+	1	ID=g4263.t3.CDS7;Parent=g4263.t3
HiC_scaffold_12	AUGUSTUS	CDS	62123916	62124033	1.0	+	1	ID=g4263.t4.CDS8;Parent=g4263.t4
HiC_scaffold_12	GeneMark.hmm3	intron	62124034	62124467	.	+	0	ID=g4263.t5.intron8;Parent=g4263.t5
HiC_scaffold_12	AUGUSTUS	intron	62124034	62124467	1.0	+	.	ID=g4263.t1.intron7;Parent=g4263.t1
HiC_scaffold_12	AUGUSTUS	intron	62124034	62124467	1.0	+	.	ID=g4263.t2.intron7;Parent=g4263.t2
HiC_scaffold_12	AUGUSTUS	intron	62124034	62124467	1.0	+	.	ID=g4263.t3.intron7;Parent=g4263.t3
HiC_scaffold_12	AUGUSTUS	intron	62124034	62124467	1.0	+	.	ID=g4263.t4.intron8;Parent=g4263.t4
HiC_scaffold_12	AUGUSTUS	exon	62124468	62124639	.	+	.	ID=g4263.t1.exon8;Parent=g4263.t1
HiC_scaffold_12	AUGUSTUS	exon	62124468	62124639	.	+	.	ID=g4263.t2.exon8;Parent=g4263.t2
HiC_scaffold_12	AUGUSTUS	exon	62124468	62124639	.	+	.	ID=g4263.t3.exon8;Parent=g4263.t3
HiC_scaffold_12	AUGUSTUS	exon	62124468	62124639	.	+	.	ID=g4263.t4.exon9;Parent=g4263.t4
HiC_scaffold_12	GeneMark.hmm3	CDS	62124468	62124639	.	+	0	ID=g4263.t5.CDS9;Parent=g4263.t5
HiC_scaffold_12	GeneMark.hmm3	exon	62124468	62124639	.	+	0	ID=g4263.t5.exon9;Parent=g4263.t5
HiC_scaffold_12	AUGUSTUS	CDS	62124468	62124639	1.0	+	0	ID=g4263.t1.CDS8;Parent=g4263.t1
HiC_scaffold_12	AUGUSTUS	CDS	62124468	62124639	1.0	+	0	ID=g4263.t2.CDS8;Parent=g4263.t2
HiC_scaffold_12	AUGUSTUS	CDS	62124468	62124639	1.0	+	0	ID=g4263.t3.CDS8;Parent=g4263.t3
HiC_scaffold_12	AUGUSTUS	CDS	62124468	62124639	1.0	+	0	ID=g4263.t4.CDS9;Parent=g4263.t4
HiC_scaffold_12	GeneMark.hmm3	intron	62124640	62125358	.	+	1	ID=g4263.t5.intron9;Parent=g4263.t5
HiC_scaffold_12	AUGUSTUS	intron	62124640	62125358	1.0	+	.	ID=g4263.t1.intron8;Parent=g4263.t1
HiC_scaffold_12	AUGUSTUS	intron	62124640	62125358	1.0	+	.	ID=g4263.t2.intron8;Parent=g4263.t2
HiC_scaffold_12	AUGUSTUS	intron	62124640	62125358	1.0	+	.	ID=g4263.t4.intron9;Parent=g4263.t4
HiC_scaffold_12	AUGUSTUS	intron	62124640	62125917	1.0	+	.	ID=g4263.t3.intron8;Parent=g4263.t3
HiC_scaffold_12	AUGUSTUS	exon	62125359	62125376	.	+	.	ID=g4263.t1.exon9;Parent=g4263.t1
HiC_scaffold_12	AUGUSTUS	exon	62125359	62125376	.	+	.	ID=g4263.t2.exon9;Parent=g4263.t2
HiC_scaffold_12	AUGUSTUS	exon	62125359	62125376	.	+	.	ID=g4263.t4.exon10;Parent=g4263.t4
HiC_scaffold_12	GeneMark.hmm3	CDS	62125359	62125376	.	+	2	ID=g4263.t5.CDS10;Parent=g4263.t5
HiC_scaffold_12	GeneMark.hmm3	exon	62125359	62125376	.	+	2	ID=g4263.t5.exon10;Parent=g4263.t5
HiC_scaffold_12	AUGUSTUS	CDS	62125359	62125376	1.0	+	2	ID=g4263.t1.CDS9;Parent=g4263.t1
HiC_scaffold_12	AUGUSTUS	CDS	62125359	62125376	1.0	+	2	ID=g4263.t2.CDS9;Parent=g4263.t2
HiC_scaffold_12	AUGUSTUS	CDS	62125359	62125376	1.0	+	2	ID=g4263.t4.CDS10;Parent=g4263.t4
HiC_scaffold_12	GeneMark.hmm3	intron	62125377	62125917	.	+	1	ID=g4263.t5.intron10;Parent=g4263.t5
HiC_scaffold_12	AUGUSTUS	intron	62125377	62125917	1.0	+	.	ID=g4263.t1.intron9;Parent=g4263.t1
HiC_scaffold_12	AUGUSTUS	intron	62125377	62125917	1.0	+	.	ID=g4263.t2.intron9;Parent=g4263.t2
HiC_scaffold_12	AUGUSTUS	intron	62125377	62125917	1.0	+	.	ID=g4263.t4.intron10;Parent=g4263.t4
HiC_scaffold_12	AUGUSTUS	exon	62125918	62125989	.	+	.	ID=g4263.t1.exon10;Parent=g4263.t1
HiC_scaffold_12	AUGUSTUS	exon	62125918	62125989	.	+	.	ID=g4263.t2.exon10;Parent=g4263.t2
HiC_scaffold_12	AUGUSTUS	exon	62125918	62125989	.	+	.	ID=g4263.t3.exon9;Parent=g4263.t3
HiC_scaffold_12	AUGUSTUS	exon	62125918	62125989	.	+	.	ID=g4263.t4.exon11;Parent=g4263.t4
HiC_scaffold_12	GeneMark.hmm3	CDS	62125918	62125989	.	+	2	ID=g4263.t5.CDS11;Parent=g4263.t5
HiC_scaffold_12	GeneMark.hmm3	exon	62125918	62125989	.	+	2	ID=g4263.t5.exon11;Parent=g4263.t5
HiC_scaffold_12	AUGUSTUS	CDS	62125918	62125989	1.0	+	2	ID=g4263.t1.CDS10;Parent=g4263.t1
HiC_scaffold_12	AUGUSTUS	CDS	62125918	62125989	1.0	+	2	ID=g4263.t2.CDS10;Parent=g4263.t2
HiC_scaffold_12	AUGUSTUS	CDS	62125918	62125989	1.0	+	2	ID=g4263.t3.CDS9;Parent=g4263.t3
HiC_scaffold_12	AUGUSTUS	CDS	62125918	62125989	1.0	+	2	ID=g4263.t4.CDS11;Parent=g4263.t4
HiC_scaffold_12	GeneMark.hmm3	intron	62125990	62127432	.	+	1	ID=g4263.t5.intron11;Parent=g4263.t5
HiC_scaffold_12	AUGUSTUS	intron	62125990	62127432	1.0	+	.	ID=g4263.t1.intron10;Parent=g4263.t1
HiC_scaffold_12	AUGUSTUS	intron	62125990	62127432	1.0	+	.	ID=g4263.t2.intron10;Parent=g4263.t2
HiC_scaffold_12	AUGUSTUS	intron	62125990	62127432	1.0	+	.	ID=g4263.t3.intron9;Parent=g4263.t3
HiC_scaffold_12	AUGUSTUS	intron	62125990	62127432	1.0	+	.	ID=g4263.t4.intron11;Parent=g4263.t4
HiC_scaffold_12	AUGUSTUS	exon	62127433	62127560	.	+	.	ID=g4263.t1.exon11;Parent=g4263.t1
HiC_scaffold_12	AUGUSTUS	exon	62127433	62127560	.	+	.	ID=g4263.t2.exon11;Parent=g4263.t2
HiC_scaffold_12	AUGUSTUS	exon	62127433	62127560	.	+	.	ID=g4263.t3.exon10;Parent=g4263.t3
HiC_scaffold_12	AUGUSTUS	exon	62127433	62127560	.	+	.	ID=g4263.t4.exon12;Parent=g4263.t4
HiC_scaffold_12	GeneMark.hmm3	CDS	62127433	62127560	.	+	2	ID=g4263.t5.CDS12;Parent=g4263.t5
HiC_scaffold_12	GeneMark.hmm3	exon	62127433	62127560	.	+	2	ID=g4263.t5.exon12;Parent=g4263.t5
HiC_scaffold_12	AUGUSTUS	CDS	62127433	62127560	1.0	+	2	ID=g4263.t1.CDS11;Parent=g4263.t1
HiC_scaffold_12	AUGUSTUS	CDS	62127433	62127560	1.0	+	2	ID=g4263.t2.CDS11;Parent=g4263.t2
HiC_scaffold_12	AUGUSTUS	CDS	62127433	62127560	1.0	+	2	ID=g4263.t3.CDS10;Parent=g4263.t3
HiC_scaffold_12	AUGUSTUS	CDS	62127433	62127560	1.0	+	2	ID=g4263.t4.CDS12;Parent=g4263.t4
HiC_scaffold_12	GeneMark.hmm3	intron	62127561	62127865	.	+	0	ID=g4263.t5.intron12;Parent=g4263.t5
HiC_scaffold_12	AUGUSTUS	intron	62127561	62127865	1.0	+	.	ID=g4263.t1.intron11;Parent=g4263.t1
HiC_scaffold_12	AUGUSTUS	intron	62127561	62127865	1.0	+	.	ID=g4263.t2.intron11;Parent=g4263.t2
HiC_scaffold_12	AUGUSTUS	intron	62127561	62127865	1.0	+	.	ID=g4263.t3.intron10;Parent=g4263.t3
HiC_scaffold_12	AUGUSTUS	intron	62127561	62127865	1.0	+	.	ID=g4263.t4.intron12;Parent=g4263.t4
HiC_scaffold_12	AUGUSTUS	exon	62127866	62128016	.	+	.	ID=g4263.t1.exon12;Parent=g4263.t1
HiC_scaffold_12	AUGUSTUS	exon	62127866	62128016	.	+	.	ID=g4263.t2.exon12;Parent=g4263.t2
HiC_scaffold_12	AUGUSTUS	exon	62127866	62128016	.	+	.	ID=g4263.t3.exon11;Parent=g4263.t3
HiC_scaffold_12	AUGUSTUS	exon	62127866	62128016	.	+	.	ID=g4263.t4.exon13;Parent=g4263.t4
HiC_scaffold_12	GeneMark.hmm3	CDS	62127866	62128016	.	+	0	ID=g4263.t5.CDS13;Parent=g4263.t5
HiC_scaffold_12	GeneMark.hmm3	exon	62127866	62128016	.	+	0	ID=g4263.t5.exon13;Parent=g4263.t5
HiC_scaffold_12	AUGUSTUS	CDS	62127866	62128016	1.0	+	0	ID=g4263.t1.CDS12;Parent=g4263.t1
HiC_scaffold_12	AUGUSTUS	CDS	62127866	62128016	1.0	+	0	ID=g4263.t2.CDS12;Parent=g4263.t2
HiC_scaffold_12	AUGUSTUS	CDS	62127866	62128016	1.0	+	0	ID=g4263.t3.CDS11;Parent=g4263.t3
HiC_scaffold_12	AUGUSTUS	CDS	62127866	62128016	1.0	+	0	ID=g4263.t4.CDS13;Parent=g4263.t4
HiC_scaffold_12	GeneMark.hmm3	intron	62128017	62128299	.	+	1	ID=g4263.t5.intron13;Parent=g4263.t5
HiC_scaffold_12	AUGUSTUS	intron	62128017	62128299	1.0	+	.	ID=g4263.t1.intron12;Parent=g4263.t1
HiC_scaffold_12	AUGUSTUS	intron	62128017	62128299	1.0	+	.	ID=g4263.t2.intron12;Parent=g4263.t2
HiC_scaffold_12	AUGUSTUS	intron	62128017	62128299	1.0	+	.	ID=g4263.t3.intron11;Parent=g4263.t3
HiC_scaffold_12	AUGUSTUS	intron	62128017	62128299	1.0	+	.	ID=g4263.t4.intron13;Parent=g4263.t4
HiC_scaffold_12	AUGUSTUS	exon	62128300	62128498	.	+	.	ID=g4263.t1.exon13;Parent=g4263.t1
HiC_scaffold_12	AUGUSTUS	exon	62128300	62128498	.	+	.	ID=g4263.t2.exon13;Parent=g4263.t2
HiC_scaffold_12	AUGUSTUS	exon	62128300	62128498	.	+	.	ID=g4263.t3.exon12;Parent=g4263.t3
HiC_scaffold_12	AUGUSTUS	exon	62128300	62128498	.	+	.	ID=g4263.t4.exon14;Parent=g4263.t4
HiC_scaffold_12	GeneMark.hmm3	CDS	62128300	62128498	.	+	2	ID=g4263.t5.CDS14;Parent=g4263.t5
HiC_scaffold_12	GeneMark.hmm3	exon	62128300	62128498	.	+	2	ID=g4263.t5.exon14;Parent=g4263.t5
HiC_scaffold_12	AUGUSTUS	CDS	62128300	62128498	1.0	+	2	ID=g4263.t1.CDS13;Parent=g4263.t1
HiC_scaffold_12	AUGUSTUS	CDS	62128300	62128498	1.0	+	2	ID=g4263.t2.CDS13;Parent=g4263.t2
HiC_scaffold_12	AUGUSTUS	CDS	62128300	62128498	1.0	+	2	ID=g4263.t3.CDS12;Parent=g4263.t3
HiC_scaffold_12	AUGUSTUS	CDS	62128300	62128498	1.0	+	2	ID=g4263.t4.CDS14;Parent=g4263.t4
HiC_scaffold_12	GeneMark.hmm3	intron	62128499	62128592	.	+	2	ID=g4263.t5.intron14;Parent=g4263.t5
HiC_scaffold_12	AUGUSTUS	intron	62128499	62128592	1.0	+	.	ID=g4263.t1.intron13;Parent=g4263.t1
HiC_scaffold_12	AUGUSTUS	intron	62128499	62128592	1.0	+	.	ID=g4263.t2.intron13;Parent=g4263.t2
HiC_scaffold_12	AUGUSTUS	intron	62128499	62128592	1.0	+	.	ID=g4263.t3.intron12;Parent=g4263.t3
HiC_scaffold_12	AUGUSTUS	intron	62128499	62128592	1.0	+	.	ID=g4263.t4.intron14;Parent=g4263.t4
HiC_scaffold_12	AUGUSTUS	exon	62128593	62128704	.	+	.	ID=g4263.t1.exon14;Parent=g4263.t1
HiC_scaffold_12	AUGUSTUS	exon	62128593	62128704	.	+	.	ID=g4263.t2.exon14;Parent=g4263.t2
HiC_scaffold_12	AUGUSTUS	exon	62128593	62128704	.	+	.	ID=g4263.t3.exon13;Parent=g4263.t3
HiC_scaffold_12	AUGUSTUS	exon	62128593	62128704	.	+	.	ID=g4263.t4.exon15;Parent=g4263.t4
HiC_scaffold_12	GeneMark.hmm3	CDS	62128593	62128704	.	+	1	ID=g4263.t5.CDS15;Parent=g4263.t5
HiC_scaffold_12	GeneMark.hmm3	exon	62128593	62128704	.	+	1	ID=g4263.t5.exon15;Parent=g4263.t5
HiC_scaffold_12	AUGUSTUS	CDS	62128593	62128704	1.0	+	1	ID=g4263.t1.CDS14;Parent=g4263.t1
HiC_scaffold_12	AUGUSTUS	CDS	62128593	62128704	1.0	+	1	ID=g4263.t2.CDS14;Parent=g4263.t2
HiC_scaffold_12	AUGUSTUS	CDS	62128593	62128704	1.0	+	1	ID=g4263.t3.CDS13;Parent=g4263.t3
HiC_scaffold_12	AUGUSTUS	CDS	62128593	62128704	1.0	+	1	ID=g4263.t4.CDS15;Parent=g4263.t4
HiC_scaffold_12	GeneMark.hmm3	intron	62128705	62128815	.	+	0	ID=g4263.t5.intron15;Parent=g4263.t5
HiC_scaffold_12	AUGUSTUS	intron	62128705	62128815	1.0	+	.	ID=g4263.t1.intron14;Parent=g4263.t1
HiC_scaffold_12	AUGUSTUS	intron	62128705	62128815	1.0	+	.	ID=g4263.t2.intron14;Parent=g4263.t2
HiC_scaffold_12	AUGUSTUS	intron	62128705	62128815	1.0	+	.	ID=g4263.t3.intron13;Parent=g4263.t3
HiC_scaffold_12	AUGUSTUS	intron	62128705	62128815	1.0	+	.	ID=g4263.t4.intron15;Parent=g4263.t4
HiC_scaffold_12	AUGUSTUS	exon	62128816	62128906	.	+	.	ID=g4263.t1.exon15;Parent=g4263.t1
HiC_scaffold_12	AUGUSTUS	exon	62128816	62128906	.	+	.	ID=g4263.t2.exon15;Parent=g4263.t2
HiC_scaffold_12	AUGUSTUS	exon	62128816	62128906	.	+	.	ID=g4263.t3.exon14;Parent=g4263.t3
HiC_scaffold_12	AUGUSTUS	exon	62128816	62128906	.	+	.	ID=g4263.t4.exon16;Parent=g4263.t4
HiC_scaffold_12	GeneMark.hmm3	CDS	62128816	62128906	.	+	0	ID=g4263.t5.CDS16;Parent=g4263.t5
HiC_scaffold_12	GeneMark.hmm3	exon	62128816	62128906	.	+	0	ID=g4263.t5.exon16;Parent=g4263.t5
HiC_scaffold_12	AUGUSTUS	CDS	62128816	62128906	1.0	+	0	ID=g4263.t1.CDS15;Parent=g4263.t1
HiC_scaffold_12	AUGUSTUS	CDS	62128816	62128906	1.0	+	0	ID=g4263.t2.CDS15;Parent=g4263.t2
HiC_scaffold_12	AUGUSTUS	CDS	62128816	62128906	1.0	+	0	ID=g4263.t3.CDS14;Parent=g4263.t3
HiC_scaffold_12	AUGUSTUS	CDS	62128816	62128906	1.0	+	0	ID=g4263.t4.CDS16;Parent=g4263.t4
HiC_scaffold_12	GeneMark.hmm3	intron	62128907	62129231	.	+	1	ID=g4263.t5.intron16;Parent=g4263.t5
HiC_scaffold_12	AUGUSTUS	intron	62128907	62129231	1.0	+	.	ID=g4263.t1.intron15;Parent=g4263.t1
HiC_scaffold_12	AUGUSTUS	intron	62128907	62129231	1.0	+	.	ID=g4263.t2.intron15;Parent=g4263.t2
HiC_scaffold_12	AUGUSTUS	intron	62128907	62129231	1.0	+	.	ID=g4263.t3.intron14;Parent=g4263.t3
HiC_scaffold_12	AUGUSTUS	intron	62128907	62129231	1.0	+	.	ID=g4263.t4.intron16;Parent=g4263.t4
HiC_scaffold_12	AUGUSTUS	exon	62129232	62129285	.	+	.	ID=g4263.t1.exon16;Parent=g4263.t1
HiC_scaffold_12	AUGUSTUS	exon	62129232	62129285	.	+	.	ID=g4263.t2.exon16;Parent=g4263.t2
HiC_scaffold_12	AUGUSTUS	exon	62129232	62129285	.	+	.	ID=g4263.t3.exon15;Parent=g4263.t3
HiC_scaffold_12	AUGUSTUS	exon	62129232	62129285	.	+	.	ID=g4263.t4.exon17;Parent=g4263.t4
HiC_scaffold_12	GeneMark.hmm3	CDS	62129232	62129285	.	+	2	ID=g4263.t5.CDS17;Parent=g4263.t5
HiC_scaffold_12	GeneMark.hmm3	exon	62129232	62129285	.	+	2	ID=g4263.t5.exon17;Parent=g4263.t5
HiC_scaffold_12	AUGUSTUS	CDS	62129232	62129285	1.0	+	2	ID=g4263.t1.CDS16;Parent=g4263.t1
HiC_scaffold_12	AUGUSTUS	CDS	62129232	62129285	1.0	+	2	ID=g4263.t2.CDS16;Parent=g4263.t2
HiC_scaffold_12	AUGUSTUS	CDS	62129232	62129285	1.0	+	2	ID=g4263.t3.CDS15;Parent=g4263.t3
HiC_scaffold_12	AUGUSTUS	CDS	62129232	62129285	1.0	+	2	ID=g4263.t4.CDS17;Parent=g4263.t4
HiC_scaffold_12	GeneMark.hmm3	intron	62129286	62129696	.	+	1	ID=g4263.t5.intron17;Parent=g4263.t5
HiC_scaffold_12	AUGUSTUS	intron	62129286	62129696	1.0	+	.	ID=g4263.t1.intron16;Parent=g4263.t1
HiC_scaffold_12	AUGUSTUS	intron	62129286	62129696	1.0	+	.	ID=g4263.t2.intron16;Parent=g4263.t2
HiC_scaffold_12	AUGUSTUS	intron	62129286	62129696	1.0	+	.	ID=g4263.t3.intron15;Parent=g4263.t3
HiC_scaffold_12	AUGUSTUS	intron	62129286	62129696	1.0	+	.	ID=g4263.t4.intron17;Parent=g4263.t4
HiC_scaffold_12	AUGUSTUS	exon	62129697	62129782	.	+	.	ID=g4263.t1.exon17;Parent=g4263.t1
HiC_scaffold_12	AUGUSTUS	exon	62129697	62129782	.	+	.	ID=g4263.t2.exon17;Parent=g4263.t2
HiC_scaffold_12	AUGUSTUS	exon	62129697	62129782	.	+	.	ID=g4263.t3.exon16;Parent=g4263.t3
HiC_scaffold_12	AUGUSTUS	exon	62129697	62129782	.	+	.	ID=g4263.t4.exon18;Parent=g4263.t4
HiC_scaffold_12	GeneMark.hmm3	CDS	62129697	62129782	.	+	2	ID=g4263.t5.CDS18;Parent=g4263.t5
HiC_scaffold_12	GeneMark.hmm3	exon	62129697	62129782	.	+	2	ID=g4263.t5.exon18;Parent=g4263.t5
HiC_scaffold_12	AUGUSTUS	CDS	62129697	62129782	1.0	+	2	ID=g4263.t1.CDS17;Parent=g4263.t1
HiC_scaffold_12	AUGUSTUS	CDS	62129697	62129782	1.0	+	2	ID=g4263.t2.CDS17;Parent=g4263.t2
HiC_scaffold_12	AUGUSTUS	CDS	62129697	62129782	1.0	+	2	ID=g4263.t3.CDS16;Parent=g4263.t3
HiC_scaffold_12	AUGUSTUS	CDS	62129697	62129782	1.0	+	2	ID=g4263.t4.CDS18;Parent=g4263.t4
HiC_scaffold_12	GeneMark.hmm3	intron	62129783	62130375	.	+	0	ID=g4263.t5.intron18;Parent=g4263.t5
HiC_scaffold_12	AUGUSTUS	intron	62129783	62130375	1.0	+	.	ID=g4263.t2.intron17;Parent=g4263.t2
HiC_scaffold_12	AUGUSTUS	intron	62129783	62130375	1.0	+	.	ID=g4263.t3.intron16;Parent=g4263.t3
HiC_scaffold_12	AUGUSTUS	intron	62129783	62130375	1.0	+	.	ID=g4263.t4.intron18;Parent=g4263.t4
HiC_scaffold_12	AUGUSTUS	intron	62129783	62130946	0.87	+	.	ID=g4263.t1.intron17;Parent=g4263.t1
HiC_scaffold_12	AUGUSTUS	exon	62130376	62130480	.	+	.	ID=g4263.t2.exon18;Parent=g4263.t2
HiC_scaffold_12	AUGUSTUS	exon	62130376	62130480	.	+	.	ID=g4263.t3.exon17;Parent=g4263.t3
HiC_scaffold_12	AUGUSTUS	exon	62130376	62130480	.	+	.	ID=g4263.t4.exon19;Parent=g4263.t4
HiC_scaffold_12	GeneMark.hmm3	CDS	62130376	62130480	.	+	0	ID=g4263.t5.CDS19;Parent=g4263.t5
HiC_scaffold_12	GeneMark.hmm3	exon	62130376	62130480	.	+	0	ID=g4263.t5.exon19;Parent=g4263.t5
HiC_scaffold_12	AUGUSTUS	CDS	62130376	62130480	1.0	+	0	ID=g4263.t2.CDS18;Parent=g4263.t2
HiC_scaffold_12	AUGUSTUS	CDS	62130376	62130480	1.0	+	0	ID=g4263.t3.CDS17;Parent=g4263.t3
HiC_scaffold_12	AUGUSTUS	CDS	62130376	62130480	1.0	+	0	ID=g4263.t4.CDS19;Parent=g4263.t4
HiC_scaffold_12	AUGUSTUS	stop_codon	62130478	62130480	.	+	0	ID=g4263.t2.stop1;Parent=g4263.t2
HiC_scaffold_12	AUGUSTUS	stop_codon	62130478	62130480	.	+	0	ID=g4263.t3.stop1;Parent=g4263.t3
HiC_scaffold_12	AUGUSTUS	stop_codon	62130478	62130480	.	+	0	ID=g4263.t4.stop1;Parent=g4263.t4
HiC_scaffold_12	GeneMark.hmm3	stop_codon	62130478	62130480	.	+	0	ID=g4263.t5.stop1;Parent=g4263.t5
HiC_scaffold_12	AUGUSTUS	exon	62130947	62130973	.	+	.	ID=g4263.t1.exon18;Parent=g4263.t1
HiC_scaffold_12	AUGUSTUS	CDS	62130947	62130973	0.87	+	0	ID=g4263.t1.CDS18;Parent=g4263.t1
HiC_scaffold_12	AUGUSTUS	stop_codon	62130971	62130973	.	+	0	ID=g4263.t1.stop1;Parent=g4263.t1
HiC_scaffold_12	AUGUSTUS	stop_codon	62132971	62132973	.	-	0	ID=g4264.t1.stop1;Parent=g4264.t1
HiC_scaffold_12	AUGUSTUS	exon	62132971	62132985	.	-	.	ID=g4264.t1.exon1;Parent=g4264.t1
HiC_scaffold_12	AUGUSTUS	CDS	62132971	62132985	1.0	-	0	ID=g4264.t1.CDS1;Parent=g4264.t1
HiC_scaffold_12	AUGUSTUS	gene	62132971	62138706	.	-	.	ID=g4264
HiC_scaffold_12	AUGUSTUS	mRNA	62132971	62138706	1.0	-	.	ID=g4264.t1;Parent=g4264;em_target=9668.ENSMPUP00000003913;em_score=552.0;em_evalue=6.2e-169;em_tcov=.;em_OGs=COG4122@1|root,KOG1663@2759|Eukaryota,38EZG@33154|Opisthokonta,3BH7E@33208|Metazoa,3D1NH@33213|Bilateria,487PY@7711|Chordata,48Y7T@7742|Vertebrata,3JDT2@40674|Mammalia,3ER2G@33554|Carnivora;em_COG_cat=Q;em_desc=catechol-O-methyltransferase;em_max_annot_lvl=33208|Metazoa;em_Preferred_name=COMT;em_EC=2.1.1.6;em_KEGG_ko=ko:K00545;em_KEGG_Pathway=ko00140,ko00350,ko00965,ko01100,ko04728,map00140,map00350,map00965,map01100,map04728;em_KEGG_Reaction=R02534,R02920,R03304,R04301,R04762,R04764,R04881,R04887;em_KEGG_rclass=RC00003,RC00392;em_BRITE=ko00000,ko00001,ko01000,ko04147;em_PFAMs=Methyltransf_3;em_GOs=GO:0000003,GO:0002237,GO:0003008,GO:0003674,GO:0003824,GO:0005575,GO:0005622,GO:0005623,GO:0005737,GO:0005829,GO:0005886,GO:0006082,GO:0006139,GO:0006520,GO:0006521,GO:0006575,GO:0006584,GO:0006629,GO:0006725,GO:0006732,GO:0006790,GO:0006807,GO:0006950,GO:0007154,GO:0007565,GO:0007610,GO:0007611,GO:0007612,GO:0007613,GO:0007614,GO:0008150,GO:0008152,GO:0008168,GO:0008171,GO:0008202,GO:0008210,GO:0008285,GO:0008757,GO:0009056,GO:0009116,GO:0009119,GO:0009267,GO:0009605,GO:0009607,GO:0009617,GO:0009712,GO:0009892,GO:0009893,GO:0009987,GO:0009991,GO:0010033,GO:0010565,GO:0010817,GO:0014070,GO:0016020,GO:0016036,GO:0016206,GO:0016740,GO:0016741,GO:0017144,GO:0018958,GO:0019222,GO:0019336,GO:0019439,GO:0019614,GO:0019752,GO:0022414,GO:0030424,GO:0030425,GO:0031323,GO:0031324,GO:0031325,GO:0031335,GO:0031337,GO:0031644,GO:0031667,GO:0031668,GO:0031669,GO:0032259,GO:0032496,GO:0032501,GO:0032502,GO:0032504,GO:0032879,GO:0033238,GO:0033239,GO:0033240,GO:0033554,GO:0033555,GO:0033993,GO:0034641,GO:0034754,GO:0035813,GO:0035814,GO:0036477,GO:0042053,GO:0042069,GO:0042127,GO:0042221,GO:0042278,GO:0042417,GO:0042420,GO:0042424,GO:0042445,GO:0042493,GO:0042594,GO:0042737,GO:0042762,GO:0042995,GO:0043005,GO:0043197,GO:0043207,GO:0043226,GO:0043227,GO:0043229,GO:0043231,GO:0043436,GO:0043627,GO:0044057,GO:0044062,GO:0044237,GO:0044238,GO:0044248,GO:0044281,GO:0044297,GO:0044309,GO:0044424,GO:0044425,GO:0044444,GO:0044456,GO:0044459,GO:0044463,GO:0044464,GO:0044703,GO:0044706,GO:0045202,GO:0045211,GO:0045764,GO:0045914,GO:0045963,GO:0046128,GO:0046483,GO:0046498,GO:0046500,GO:0048265,GO:0048518,GO:0048519,GO:0048522,GO:0048523,GO:0048609,GO:0048660,GO:0048662,GO:0050666,GO:0050668,GO:0050789,GO:0050794,GO:0050877,GO:0050890,GO:0050896,GO:0051046,GO:0051048,GO:0051049,GO:0051051,GO:0051171,GO:0051172,GO:0051173,GO:0051176,GO:0051186,GO:0051239,GO:0051241,GO:0051704,GO:0051707,GO:0051716,GO:0051930,GO:0051931,GO:0055086,GO:0062012,GO:0062013,GO:0065007,GO:0065008,GO:0071496,GO:0071704,GO:0071944,GO:0072521,GO:0080090,GO:0097060,GO:0097164,GO:0097447,GO:0097458,GO:0098590,GO:0098794,GO:0098801,GO:0120025,GO:0120038,GO:1901135,GO:1901360,GO:1901361,GO:1901564,GO:1901565,GO:1901575,GO:1901605,GO:1901615,GO:1901616,GO:1901657,GO:1901700
HiC_scaffold_12	AUGUSTUS	intron	62132986	62133341	1.0	-	.	ID=g4264.t1.intron1;Parent=g4264.t1
HiC_scaffold_12	gmst	stop_codon	62133282	62133284	90.265765	-	0	ID=g4264.t2.stop1;Parent=g4264.t2
HiC_scaffold_12	gmst	CDS	62133282	62133482	90.265765	-	0	ID=g4264.t2.CDS1;Parent=g4264.t2
HiC_scaffold_12	gmst	exon	62133282	62133482	90.265765	-	0	ID=g4264.t2.exon1;Parent=g4264.t2
HiC_scaffold_12	gmst	mRNA	62133282	62138706	.	-	.	ID=g4264.t2;Parent=g4264;em_target=9668.ENSMPUP00000003913;em_score=592.2;em_evalue=4.8e-181;em_tcov=.;em_OGs=COG4122@1|root,KOG1663@2759|Eukaryota,38EZG@33154|Opisthokonta,3BH7E@33208|Metazoa,3D1NH@33213|Bilateria,487PY@7711|Chordata,48Y7T@7742|Vertebrata,3JDT2@40674|Mammalia,3ER2G@33554|Carnivora;em_COG_cat=Q;em_desc=catechol-O-methyltransferase;em_max_annot_lvl=33208|Metazoa;em_Preferred_name=COMT;em_EC=2.1.1.6;em_KEGG_ko=ko:K00545;em_KEGG_Pathway=ko00140,ko00350,ko00965,ko01100,ko04728,map00140,map00350,map00965,map01100,map04728;em_KEGG_Reaction=R02534,R02920,R03304,R04301,R04762,R04764,R04881,R04887;em_KEGG_rclass=RC00003,RC00392;em_BRITE=ko00000,ko00001,ko01000,ko04147;em_PFAMs=Methyltransf_3;em_GOs=GO:0000003,GO:0002237,GO:0003008,GO:0003674,GO:0003824,GO:0005575,GO:0005622,GO:0005623,GO:0005737,GO:0005829,GO:0005886,GO:0006082,GO:0006139,GO:0006520,GO:0006521,GO:0006575,GO:0006584,GO:0006629,GO:0006725,GO:0006732,GO:0006790,GO:0006807,GO:0006950,GO:0007154,GO:0007565,GO:0007610,GO:0007611,GO:0007612,GO:0007613,GO:0007614,GO:0008150,GO:0008152,GO:0008168,GO:0008171,GO:0008202,GO:0008210,GO:0008285,GO:0008757,GO:0009056,GO:0009116,GO:0009119,GO:0009267,GO:0009605,GO:0009607,GO:0009617,GO:0009712,GO:0009892,GO:0009893,GO:0009987,GO:0009991,GO:0010033,GO:0010565,GO:0010817,GO:0014070,GO:0016020,GO:0016036,GO:0016206,GO:0016740,GO:0016741,GO:0017144,GO:0018958,GO:0019222,GO:0019336,GO:0019439,GO:0019614,GO:0019752,GO:0022414,GO:0030424,GO:0030425,GO:0031323,GO:0031324,GO:0031325,GO:0031335,GO:0031337,GO:0031644,GO:0031667,GO:0031668,GO:0031669,GO:0032259,GO:0032496,GO:0032501,GO:0032502,GO:0032504,GO:0032879,GO:0033238,GO:0033239,GO:0033240,GO:0033554,GO:0033555,GO:0033993,GO:0034641,GO:0034754,GO:0035813,GO:0035814,GO:0036477,GO:0042053,GO:0042069,GO:0042127,GO:0042221,GO:0042278,GO:0042417,GO:0042420,GO:0042424,GO:0042445,GO:0042493,GO:0042594,GO:0042737,GO:0042762,GO:0042995,GO:0043005,GO:0043197,GO:0043207,GO:0043226,GO:0043227,GO:0043229,GO:0043231,GO:0043436,GO:0043627,GO:0044057,GO:0044062,GO:0044237,GO:0044238,GO:0044248,GO:0044281,GO:0044297,GO:0044309,GO:0044424,GO:0044425,GO:0044444,GO:0044456,GO:0044459,GO:0044463,GO:0044464,GO:0044703,GO:0044706,GO:0045202,GO:0045211,GO:0045764,GO:0045914,GO:0045963,GO:0046128,GO:0046483,GO:0046498,GO:0046500,GO:0048265,GO:0048518,GO:0048519,GO:0048522,GO:0048523,GO:0048609,GO:0048660,GO:0048662,GO:0050666,GO:0050668,GO:0050789,GO:0050794,GO:0050877,GO:0050890,GO:0050896,GO:0051046,GO:0051048,GO:0051049,GO:0051051,GO:0051171,GO:0051172,GO:0051173,GO:0051176,GO:0051186,GO:0051239,GO:0051241,GO:0051704,GO:0051707,GO:0051716,GO:0051930,GO:0051931,GO:0055086,GO:0062012,GO:0062013,GO:0065007,GO:0065008,GO:0071496,GO:0071704,GO:0071944,GO:0072521,GO:0080090,GO:0097060,GO:0097164,GO:0097447,GO:0097458,GO:0098590,GO:0098794,GO:0098801,GO:0120025,GO:0120038,GO:1901135,GO:1901360,GO:1901361,GO:1901564,GO:1901565,GO:1901575,GO:1901605,GO:1901615,GO:1901616,GO:1901657,GO:1901700
HiC_scaffold_12	AUGUSTUS	exon	62133342	62133482	.	-	.	ID=g4264.t1.exon2;Parent=g4264.t1
HiC_scaffold_12	AUGUSTUS	CDS	62133342	62133482	1.0	-	0	ID=g4264.t1.CDS2;Parent=g4264.t1
HiC_scaffold_12	AUGUSTUS	intron	62133483	62136862	1.0	-	.	ID=g4264.t1.intron2;Parent=g4264.t1
HiC_scaffold_12	gmst	intron	62133483	62136862	90.265765	-	0	ID=g4264.t2.intron1;Parent=g4264.t2
HiC_scaffold_12	AUGUSTUS	exon	62136863	62136994	.	-	.	ID=g4264.t1.exon3;Parent=g4264.t1
HiC_scaffold_12	AUGUSTUS	CDS	62136863	62136994	1.0	-	0	ID=g4264.t1.CDS3;Parent=g4264.t1
HiC_scaffold_12	gmst	CDS	62136863	62136994	90.265765	-	0	ID=g4264.t2.CDS2;Parent=g4264.t2
HiC_scaffold_12	gmst	exon	62136863	62136994	90.265765	-	0	ID=g4264.t2.exon2;Parent=g4264.t2
HiC_scaffold_12	AUGUSTUS	intron	62136995	62137327	1.0	-	.	ID=g4264.t1.intron3;Parent=g4264.t1
HiC_scaffold_12	gmst	intron	62136995	62137327	90.265765	-	0	ID=g4264.t2.intron2;Parent=g4264.t2
HiC_scaffold_12	AUGUSTUS	exon	62137328	62137521	.	-	.	ID=g4264.t1.exon4;Parent=g4264.t1
HiC_scaffold_12	AUGUSTUS	CDS	62137328	62137521	1.0	-	2	ID=g4264.t1.CDS4;Parent=g4264.t1
HiC_scaffold_12	gmst	CDS	62137328	62137521	90.265765	-	2	ID=g4264.t2.CDS3;Parent=g4264.t2
HiC_scaffold_12	gmst	exon	62137328	62137521	90.265765	-	2	ID=g4264.t2.exon3;Parent=g4264.t2
HiC_scaffold_12	AUGUSTUS	intron	62137522	62138423	1.0	-	.	ID=g4264.t1.intron4;Parent=g4264.t1
HiC_scaffold_12	gmst	intron	62137522	62138423	90.265765	-	0	ID=g4264.t2.intron3;Parent=g4264.t2
HiC_scaffold_12	AUGUSTUS	exon	62138424	62138706	.	-	.	ID=g4264.t1.exon5;Parent=g4264.t1
HiC_scaffold_12	AUGUSTUS	CDS	62138424	62138706	1.0	-	0	ID=g4264.t1.CDS5;Parent=g4264.t1
HiC_scaffold_12	gmst	CDS	62138424	62138706	90.265765	-	0	ID=g4264.t2.CDS4;Parent=g4264.t2
HiC_scaffold_12	gmst	exon	62138424	62138706	90.265765	-	0	ID=g4264.t2.exon4;Parent=g4264.t2
HiC_scaffold_12	AUGUSTUS	start_codon	62138704	62138706	.	-	0	ID=g4264.t1.start1;Parent=g4264.t1
HiC_scaffold_12	gmst	start_codon	62138704	62138706	90.265765	-	0	ID=g4264.t2.start1;Parent=g4264.t2
HiC_scaffold_12	gmst	start_codon	62143145	62143147	113.798972	+	0	ID=g4265.t2.start1;Parent=g4265.t2
HiC_scaffold_12	gmst	CDS	62143145	62143166	113.798972	+	0	ID=g4265.t2.CDS1;Parent=g4265.t2
HiC_scaffold_12	gmst	exon	62143145	62143166	113.798972	+	0	ID=g4265.t2.exon1;Parent=g4265.t2
HiC_scaffold_12	AUGUSTUS	gene	62143145	62201730	.	+	.	ID=g4265
HiC_scaffold_12	gmst	mRNA	62143145	62201730	.	+	.	ID=g4265.t2;Parent=g4265;em_target=9668.ENSMPUP00000003899;em_score=1107.8;em_evalue=0.0;em_tcov=.;em_OGs=COG1249@1|root,KOG4716@2759|Eukaryota,38BHT@33154|Opisthokonta,3BBN5@33208|Metazoa,3CS3G@33213|Bilateria,480N8@7711|Chordata,4949Y@7742|Vertebrata,3JAV5@40674|Mammalia,3ENSM@33554|Carnivora;em_COG_cat=C;em_desc=Thioredoxin reductase 2;em_max_annot_lvl=33208|Metazoa;em_Preferred_name=TXNRD2;em_EC=1.8.1.9;em_KEGG_ko=ko:K22182;em_KEGG_Pathway=ko00450,ko05200,ko05225,map00450,map05200,map05225;em_KEGG_Reaction=R03596,R09372;em_KEGG_rclass=RC02518,RC02873;em_BRITE=ko00000,ko00001,ko01000;em_PFAMs=Pyr_redox_2,Pyr_redox_dim;em_GOs=GO:0000302,GO:0000305,GO:0001666,GO:0002376,GO:0002520,GO:0003674,GO:0003824,GO:0004362,GO:0004791,GO:0005488,GO:0005515,GO:0005575,GO:0005622,GO:0005623,GO:0005737,GO:0005739,GO:0005759,GO:0005829,GO:0006950,GO:0006979,GO:0007275,GO:0007507,GO:0007568,GO:0008150,GO:0008152,GO:0008340,GO:0009628,GO:0009636,GO:0009987,GO:0010035,GO:0010259,GO:0010269,GO:0015036,GO:0015037,GO:0015038,GO:0016209,GO:0016491,GO:0016651,GO:0016667,GO:0016668,GO:0019725,GO:0030097,GO:0030424,GO:0030425,GO:0031974,GO:0032501,GO:0032502,GO:0033554,GO:0034599,GO:0036293,GO:0036296,GO:0036477,GO:0042221,GO:0042493,GO:0042542,GO:0042592,GO:0042802,GO:0042803,GO:0042995,GO:0043005,GO:0043025,GO:0043226,GO:0043227,GO:0043229,GO:0043231,GO:0043233,GO:0044297,GO:0044422,GO:0044424,GO:0044429,GO:0044444,GO:0044446,GO:0044463,GO:0044464,GO:0045454,GO:0046677,GO:0046983,GO:0048513,GO:0048534,GO:0048731,GO:0048856,GO:0050789,GO:0050794,GO:0050896,GO:0051716,GO:0055093,GO:0055114,GO:0065007,GO:0065008,GO:0070013,GO:0070482,GO:0070887,GO:0072359,GO:0097237,GO:0097447,GO:0097458,GO:0098754,GO:0098869,GO:0120025,GO:0120038,GO:1901700,GO:1990748
HiC_scaffold_12	gmst	intron	62143167	62157608	113.798972	+	0	ID=g4265.t2.intron1;Parent=g4265.t2
HiC_scaffold_12	AUGUSTUS	start_codon	62153941	62153943	.	+	0	ID=g4265.t1.start1;Parent=g4265.t1
HiC_scaffold_12	AUGUSTUS	start_codon	62153941	62153943	.	+	0	ID=g4265.t3.start1;Parent=g4265.t3
HiC_scaffold_12	AUGUSTUS	exon	62153941	62154052	.	+	.	ID=g4265.t1.exon1;Parent=g4265.t1
HiC_scaffold_12	AUGUSTUS	exon	62153941	62154052	.	+	.	ID=g4265.t3.exon1;Parent=g4265.t3
HiC_scaffold_12	AUGUSTUS	CDS	62153941	62154052	1.0	+	0	ID=g4265.t1.CDS1;Parent=g4265.t1
HiC_scaffold_12	AUGUSTUS	CDS	62153941	62154052	1.0	+	0	ID=g4265.t3.CDS1;Parent=g4265.t3
HiC_scaffold_12	AUGUSTUS	mRNA	62153941	62201730	1.0	+	.	ID=g4265.t1;Parent=g4265;em_target=9707.XP_004414971.1;em_score=1134.8;em_evalue=0.0;em_tcov=.;em_OGs=COG1249@1|root,KOG4716@2759|Eukaryota,38BHT@33154|Opisthokonta,3BBN5@33208|Metazoa,3CS3G@33213|Bilateria,480N8@7711|Chordata,4949Y@7742|Vertebrata,3JAV5@40674|Mammalia,3ENSM@33554|Carnivora;em_COG_cat=C;em_desc=Thioredoxin reductase 2;em_max_annot_lvl=33208|Metazoa;em_Preferred_name=TXNRD2;em_EC=1.8.1.9;em_KEGG_ko=ko:K22182;em_KEGG_Pathway=ko00450,ko05200,ko05225,map00450,map05200,map05225;em_KEGG_Reaction=R03596,R09372;em_KEGG_rclass=RC02518,RC02873;em_BRITE=ko00000,ko00001,ko01000;em_PFAMs=Pyr_redox_2,Pyr_redox_dim;em_GOs=GO:0000302,GO:0000305,GO:0001666,GO:0002376,GO:0002520,GO:0003674,GO:0003824,GO:0004362,GO:0004791,GO:0005488,GO:0005515,GO:0005575,GO:0005622,GO:0005623,GO:0005737,GO:0005739,GO:0005759,GO:0005829,GO:0006950,GO:0006979,GO:0007275,GO:0007507,GO:0007568,GO:0008150,GO:0008152,GO:0008340,GO:0009628,GO:0009636,GO:0009987,GO:0010035,GO:0010259,GO:0010269,GO:0015036,GO:0015037,GO:0015038,GO:0016209,GO:0016491,GO:0016651,GO:0016667,GO:0016668,GO:0019725,GO:0030097,GO:0030424,GO:0030425,GO:0031974,GO:0032501,GO:0032502,GO:0033554,GO:0034599,GO:0036293,GO:0036296,GO:0036477,GO:0042221,GO:0042493,GO:0042542,GO:0042592,GO:0042802,GO:0042803,GO:0042995,GO:0043005,GO:0043025,GO:0043226,GO:0043227,GO:0043229,GO:0043231,GO:0043233,GO:0044297,GO:0044422,GO:0044424,GO:0044429,GO:0044444,GO:0044446,GO:0044463,GO:0044464,GO:0045454,GO:0046677,GO:0046983,GO:0048513,GO:0048534,GO:0048731,GO:0048856,GO:0050789,GO:0050794,GO:0050896,GO:0051716,GO:0055093,GO:0055114,GO:0065007,GO:0065008,GO:0070013,GO:0070482,GO:0070887,GO:0072359,GO:0097237,GO:0097447,GO:0097458,GO:0098754,GO:0098869,GO:0120025,GO:0120038,GO:1901700,GO:1990748
HiC_scaffold_12	AUGUSTUS	mRNA	62153941	62201730	1.0	+	.	ID=g4265.t3;Parent=g4265;em_target=9707.XP_004414971.1;em_score=1140.6;em_evalue=0.0;em_tcov=.;em_OGs=COG1249@1|root,KOG4716@2759|Eukaryota,38BHT@33154|Opisthokonta,3BBN5@33208|Metazoa,3CS3G@33213|Bilateria,480N8@7711|Chordata,4949Y@7742|Vertebrata,3JAV5@40674|Mammalia,3ENSM@33554|Carnivora;em_COG_cat=C;em_desc=Thioredoxin reductase 2;em_max_annot_lvl=33208|Metazoa;em_Preferred_name=TXNRD2;em_EC=1.8.1.9;em_KEGG_ko=ko:K22182;em_KEGG_Pathway=ko00450,ko05200,ko05225,map00450,map05200,map05225;em_KEGG_Reaction=R03596,R09372;em_KEGG_rclass=RC02518,RC02873;em_BRITE=ko00000,ko00001,ko01000;em_PFAMs=Pyr_redox_2,Pyr_redox_dim;em_GOs=GO:0000302,GO:0000305,GO:0001666,GO:0002376,GO:0002520,GO:0003674,GO:0003824,GO:0004362,GO:0004791,GO:0005488,GO:0005515,GO:0005575,GO:0005622,GO:0005623,GO:0005737,GO:0005739,GO:0005759,GO:0005829,GO:0006950,GO:0006979,GO:0007275,GO:0007507,GO:0007568,GO:0008150,GO:0008152,GO:0008340,GO:0009628,GO:0009636,GO:0009987,GO:0010035,GO:0010259,GO:0010269,GO:0015036,GO:0015037,GO:0015038,GO:0016209,GO:0016491,GO:0016651,GO:0016667,GO:0016668,GO:0019725,GO:0030097,GO:0030424,GO:0030425,GO:0031974,GO:0032501,GO:0032502,GO:0033554,GO:0034599,GO:0036293,GO:0036296,GO:0036477,GO:0042221,GO:0042493,GO:0042542,GO:0042592,GO:0042802,GO:0042803,GO:0042995,GO:0043005,GO:0043025,GO:0043226,GO:0043227,GO:0043229,GO:0043231,GO:0043233,GO:0044297,GO:0044422,GO:0044424,GO:0044429,GO:0044444,GO:0044446,GO:0044463,GO:0044464,GO:0045454,GO:0046677,GO:0046983,GO:0048513,GO:0048534,GO:0048731,GO:0048856,GO:0050789,GO:0050794,GO:0050896,GO:0051716,GO:0055093,GO:0055114,GO:0065007,GO:0065008,GO:0070013,GO:0070482,GO:0070887,GO:0072359,GO:0097237,GO:0097447,GO:0097458,GO:0098754,GO:0098869,GO:0120025,GO:0120038,GO:1901700,GO:1990748
HiC_scaffold_12	AUGUSTUS	intron	62154053	62157608	1.0	+	.	ID=g4265.t3.intron1;Parent=g4265.t3
HiC_scaffold_12	AUGUSTUS	intron	62154053	62157611	1.0	+	.	ID=g4265.t1.intron1;Parent=g4265.t1
HiC_scaffold_12	AUGUSTUS	exon	62157609	62157677	.	+	.	ID=g4265.t3.exon2;Parent=g4265.t3
HiC_scaffold_12	AUGUSTUS	CDS	62157609	62157677	1.0	+	2	ID=g4265.t3.CDS2;Parent=g4265.t3
HiC_scaffold_12	gmst	CDS	62157609	62157677	113.798972	+	2	ID=g4265.t2.CDS2;Parent=g4265.t2
HiC_scaffold_12	gmst	exon	62157609	62157677	113.798972	+	2	ID=g4265.t2.exon2;Parent=g4265.t2
HiC_scaffold_12	AUGUSTUS	exon	62157612	62157677	.	+	.	ID=g4265.t1.exon2;Parent=g4265.t1
HiC_scaffold_12	AUGUSTUS	CDS	62157612	62157677	1.0	+	2	ID=g4265.t1.CDS2;Parent=g4265.t1
HiC_scaffold_12	AUGUSTUS	intron	62157678	62165504	1.0	+	.	ID=g4265.t1.intron2;Parent=g4265.t1
HiC_scaffold_12	AUGUSTUS	intron	62157678	62165504	1.0	+	.	ID=g4265.t3.intron2;Parent=g4265.t3
HiC_scaffold_12	gmst	intron	62157678	62165504	113.798972	+	0	ID=g4265.t2.intron2;Parent=g4265.t2
HiC_scaffold_12	AUGUSTUS	exon	62165505	62165561	.	+	.	ID=g4265.t1.exon3;Parent=g4265.t1
HiC_scaffold_12	AUGUSTUS	exon	62165505	62165561	.	+	.	ID=g4265.t3.exon3;Parent=g4265.t3
HiC_scaffold_12	AUGUSTUS	CDS	62165505	62165561	1.0	+	2	ID=g4265.t1.CDS3;Parent=g4265.t1
HiC_scaffold_12	AUGUSTUS	CDS	62165505	62165561	1.0	+	2	ID=g4265.t3.CDS3;Parent=g4265.t3
HiC_scaffold_12	gmst	CDS	62165505	62165561	113.798972	+	2	ID=g4265.t2.CDS3;Parent=g4265.t2
HiC_scaffold_12	gmst	exon	62165505	62165561	113.798972	+	2	ID=g4265.t2.exon3;Parent=g4265.t2
HiC_scaffold_12	AUGUSTUS	intron	62165562	62165908	1.0	+	.	ID=g4265.t1.intron3;Parent=g4265.t1
HiC_scaffold_12	AUGUSTUS	intron	62165562	62165908	1.0	+	.	ID=g4265.t3.intron3;Parent=g4265.t3
HiC_scaffold_12	gmst	intron	62165562	62165908	113.798972	+	0	ID=g4265.t2.intron3;Parent=g4265.t2
HiC_scaffold_12	AUGUSTUS	exon	62165909	62166050	.	+	.	ID=g4265.t1.exon4;Parent=g4265.t1
HiC_scaffold_12	AUGUSTUS	exon	62165909	62166050	.	+	.	ID=g4265.t3.exon4;Parent=g4265.t3
HiC_scaffold_12	AUGUSTUS	CDS	62165909	62166050	1.0	+	2	ID=g4265.t1.CDS4;Parent=g4265.t1
HiC_scaffold_12	AUGUSTUS	CDS	62165909	62166050	1.0	+	2	ID=g4265.t3.CDS4;Parent=g4265.t3
HiC_scaffold_12	gmst	CDS	62165909	62166050	113.798972	+	2	ID=g4265.t2.CDS4;Parent=g4265.t2
HiC_scaffold_12	gmst	exon	62165909	62166050	113.798972	+	2	ID=g4265.t2.exon4;Parent=g4265.t2
HiC_scaffold_12	AUGUSTUS	intron	62166051	62166900	1.0	+	.	ID=g4265.t1.intron4;Parent=g4265.t1
HiC_scaffold_12	AUGUSTUS	intron	62166051	62166900	1.0	+	.	ID=g4265.t3.intron4;Parent=g4265.t3
HiC_scaffold_12	gmst	intron	62166051	62166900	113.798972	+	0	ID=g4265.t2.intron4;Parent=g4265.t2
HiC_scaffold_12	AUGUSTUS	exon	62166901	62166975	.	+	.	ID=g4265.t1.exon5;Parent=g4265.t1
HiC_scaffold_12	AUGUSTUS	exon	62166901	62166975	.	+	.	ID=g4265.t3.exon5;Parent=g4265.t3
HiC_scaffold_12	AUGUSTUS	CDS	62166901	62166975	1.0	+	1	ID=g4265.t1.CDS5;Parent=g4265.t1
HiC_scaffold_12	AUGUSTUS	CDS	62166901	62166975	1.0	+	1	ID=g4265.t3.CDS5;Parent=g4265.t3
HiC_scaffold_12	gmst	CDS	62166901	62166975	113.798972	+	1	ID=g4265.t2.CDS5;Parent=g4265.t2
HiC_scaffold_12	gmst	exon	62166901	62166975	113.798972	+	1	ID=g4265.t2.exon5;Parent=g4265.t2
HiC_scaffold_12	AUGUSTUS	intron	62166976	62168674	1.0	+	.	ID=g4265.t1.intron5;Parent=g4265.t1
HiC_scaffold_12	AUGUSTUS	intron	62166976	62168674	1.0	+	.	ID=g4265.t3.intron5;Parent=g4265.t3
HiC_scaffold_12	gmst	intron	62166976	62168674	113.798972	+	0	ID=g4265.t2.intron5;Parent=g4265.t2
HiC_scaffold_12	AUGUSTUS	exon	62168675	62168753	.	+	.	ID=g4265.t1.exon6;Parent=g4265.t1
HiC_scaffold_12	AUGUSTUS	exon	62168675	62168753	.	+	.	ID=g4265.t3.exon6;Parent=g4265.t3
HiC_scaffold_12	AUGUSTUS	CDS	62168675	62168753	1.0	+	1	ID=g4265.t1.CDS6;Parent=g4265.t1
HiC_scaffold_12	AUGUSTUS	CDS	62168675	62168753	1.0	+	1	ID=g4265.t3.CDS6;Parent=g4265.t3
HiC_scaffold_12	gmst	CDS	62168675	62168753	113.798972	+	1	ID=g4265.t2.CDS6;Parent=g4265.t2
HiC_scaffold_12	gmst	exon	62168675	62168753	113.798972	+	1	ID=g4265.t2.exon6;Parent=g4265.t2
HiC_scaffold_12	AUGUSTUS	intron	62168754	62169244	1.0	+	.	ID=g4265.t1.intron6;Parent=g4265.t1
HiC_scaffold_12	AUGUSTUS	intron	62168754	62169244	1.0	+	.	ID=g4265.t3.intron6;Parent=g4265.t3
HiC_scaffold_12	gmst	intron	62168754	62169244	113.798972	+	0	ID=g4265.t2.intron6;Parent=g4265.t2
HiC_scaffold_12	AUGUSTUS	exon	62169245	62169307	.	+	.	ID=g4265.t1.exon7;Parent=g4265.t1
HiC_scaffold_12	AUGUSTUS	exon	62169245	62169307	.	+	.	ID=g4265.t3.exon7;Parent=g4265.t3
HiC_scaffold_12	AUGUSTUS	CDS	62169245	62169307	1.0	+	0	ID=g4265.t1.CDS7;Parent=g4265.t1
HiC_scaffold_12	AUGUSTUS	CDS	62169245	62169307	1.0	+	0	ID=g4265.t3.CDS7;Parent=g4265.t3
HiC_scaffold_12	gmst	CDS	62169245	62169307	113.798972	+	0	ID=g4265.t2.CDS7;Parent=g4265.t2
HiC_scaffold_12	gmst	exon	62169245	62169307	113.798972	+	0	ID=g4265.t2.exon7;Parent=g4265.t2
HiC_scaffold_12	AUGUSTUS	intron	62169308	62172839	1.0	+	.	ID=g4265.t1.intron7;Parent=g4265.t1
HiC_scaffold_12	AUGUSTUS	intron	62169308	62172839	1.0	+	.	ID=g4265.t3.intron7;Parent=g4265.t3
HiC_scaffold_12	gmst	intron	62169308	62172839	113.798972	+	0	ID=g4265.t2.intron7;Parent=g4265.t2
HiC_scaffold_12	AUGUSTUS	exon	62172840	62172910	.	+	.	ID=g4265.t1.exon8;Parent=g4265.t1
HiC_scaffold_12	AUGUSTUS	exon	62172840	62172910	.	+	.	ID=g4265.t3.exon8;Parent=g4265.t3
HiC_scaffold_12	AUGUSTUS	CDS	62172840	62172910	1.0	+	0	ID=g4265.t1.CDS8;Parent=g4265.t1
HiC_scaffold_12	AUGUSTUS	CDS	62172840	62172910	1.0	+	0	ID=g4265.t3.CDS8;Parent=g4265.t3
HiC_scaffold_12	gmst	CDS	62172840	62172910	113.798972	+	0	ID=g4265.t2.CDS8;Parent=g4265.t2
HiC_scaffold_12	gmst	exon	62172840	62172910	113.798972	+	0	ID=g4265.t2.exon8;Parent=g4265.t2
HiC_scaffold_12	AUGUSTUS	intron	62172911	62181114	1.0	+	.	ID=g4265.t1.intron8;Parent=g4265.t1
HiC_scaffold_12	AUGUSTUS	intron	62172911	62181114	1.0	+	.	ID=g4265.t3.intron8;Parent=g4265.t3
HiC_scaffold_12	gmst	intron	62172911	62181114	113.798972	+	0	ID=g4265.t2.intron8;Parent=g4265.t2
HiC_scaffold_12	AUGUSTUS	exon	62181115	62181134	.	+	.	ID=g4265.t1.exon9;Parent=g4265.t1
HiC_scaffold_12	AUGUSTUS	exon	62181115	62181134	.	+	.	ID=g4265.t3.exon9;Parent=g4265.t3
HiC_scaffold_12	AUGUSTUS	CDS	62181115	62181134	1.0	+	1	ID=g4265.t1.CDS9;Parent=g4265.t1
HiC_scaffold_12	AUGUSTUS	CDS	62181115	62181134	1.0	+	1	ID=g4265.t3.CDS9;Parent=g4265.t3
HiC_scaffold_12	gmst	CDS	62181115	62181134	113.798972	+	1	ID=g4265.t2.CDS9;Parent=g4265.t2
HiC_scaffold_12	gmst	exon	62181115	62181134	113.798972	+	1	ID=g4265.t2.exon9;Parent=g4265.t2
HiC_scaffold_12	AUGUSTUS	intron	62181135	62181999	1.0	+	.	ID=g4265.t1.intron9;Parent=g4265.t1
HiC_scaffold_12	AUGUSTUS	intron	62181135	62181999	1.0	+	.	ID=g4265.t3.intron9;Parent=g4265.t3
HiC_scaffold_12	gmst	intron	62181135	62181999	113.798972	+	0	ID=g4265.t2.intron9;Parent=g4265.t2
HiC_scaffold_12	AUGUSTUS	exon	62182000	62182091	.	+	.	ID=g4265.t1.exon10;Parent=g4265.t1
HiC_scaffold_12	AUGUSTUS	exon	62182000	62182091	.	+	.	ID=g4265.t3.exon10;Parent=g4265.t3
HiC_scaffold_12	AUGUSTUS	CDS	62182000	62182091	1.0	+	2	ID=g4265.t1.CDS10;Parent=g4265.t1
HiC_scaffold_12	AUGUSTUS	CDS	62182000	62182091	1.0	+	2	ID=g4265.t3.CDS10;Parent=g4265.t3
HiC_scaffold_12	gmst	CDS	62182000	62182091	113.798972	+	2	ID=g4265.t2.CDS10;Parent=g4265.t2
HiC_scaffold_12	gmst	exon	62182000	62182091	113.798972	+	2	ID=g4265.t2.exon10;Parent=g4265.t2
HiC_scaffold_12	AUGUSTUS	intron	62182092	62184462	1.0	+	.	ID=g4265.t1.intron10;Parent=g4265.t1
HiC_scaffold_12	AUGUSTUS	intron	62182092	62184462	1.0	+	.	ID=g4265.t3.intron10;Parent=g4265.t3
HiC_scaffold_12	gmst	intron	62182092	62184462	113.798972	+	0	ID=g4265.t2.intron10;Parent=g4265.t2
HiC_scaffold_12	AUGUSTUS	exon	62184463	62184637	.	+	.	ID=g4265.t1.exon11;Parent=g4265.t1
HiC_scaffold_12	AUGUSTUS	exon	62184463	62184637	.	+	.	ID=g4265.t3.exon11;Parent=g4265.t3
HiC_scaffold_12	AUGUSTUS	CDS	62184463	62184637	1.0	+	0	ID=g4265.t1.CDS11;Parent=g4265.t1
HiC_scaffold_12	AUGUSTUS	CDS	62184463	62184637	1.0	+	0	ID=g4265.t3.CDS11;Parent=g4265.t3
HiC_scaffold_12	gmst	CDS	62184463	62184637	113.798972	+	0	ID=g4265.t2.CDS11;Parent=g4265.t2
HiC_scaffold_12	gmst	exon	62184463	62184637	113.798972	+	0	ID=g4265.t2.exon11;Parent=g4265.t2
HiC_scaffold_12	AUGUSTUS	intron	62184638	62194226	1.0	+	.	ID=g4265.t1.intron11;Parent=g4265.t1
HiC_scaffold_12	AUGUSTUS	intron	62184638	62194226	1.0	+	.	ID=g4265.t3.intron11;Parent=g4265.t3
HiC_scaffold_12	gmst	intron	62184638	62194226	113.798972	+	0	ID=g4265.t2.intron11;Parent=g4265.t2
HiC_scaffold_12	AUGUSTUS	exon	62194227	62194363	.	+	.	ID=g4265.t1.exon12;Parent=g4265.t1
HiC_scaffold_12	AUGUSTUS	exon	62194227	62194363	.	+	.	ID=g4265.t3.exon12;Parent=g4265.t3
HiC_scaffold_12	AUGUSTUS	CDS	62194227	62194363	1.0	+	2	ID=g4265.t1.CDS12;Parent=g4265.t1
HiC_scaffold_12	AUGUSTUS	CDS	62194227	62194363	1.0	+	2	ID=g4265.t3.CDS12;Parent=g4265.t3
HiC_scaffold_12	gmst	CDS	62194227	62194363	113.798972	+	2	ID=g4265.t2.CDS12;Parent=g4265.t2
HiC_scaffold_12	gmst	exon	62194227	62194363	113.798972	+	2	ID=g4265.t2.exon12;Parent=g4265.t2
HiC_scaffold_12	AUGUSTUS	intron	62194364	62197510	1.0	+	.	ID=g4265.t1.intron12;Parent=g4265.t1
HiC_scaffold_12	AUGUSTUS	intron	62194364	62197510	1.0	+	.	ID=g4265.t3.intron12;Parent=g4265.t3
HiC_scaffold_12	gmst	intron	62194364	62197510	113.798972	+	0	ID=g4265.t2.intron12;Parent=g4265.t2
HiC_scaffold_12	AUGUSTUS	exon	62197511	62197606	.	+	.	ID=g4265.t1.exon13;Parent=g4265.t1
HiC_scaffold_12	AUGUSTUS	exon	62197511	62197606	.	+	.	ID=g4265.t3.exon13;Parent=g4265.t3
HiC_scaffold_12	AUGUSTUS	CDS	62197511	62197606	1.0	+	0	ID=g4265.t1.CDS13;Parent=g4265.t1
HiC_scaffold_12	AUGUSTUS	CDS	62197511	62197606	1.0	+	0	ID=g4265.t3.CDS13;Parent=g4265.t3
HiC_scaffold_12	gmst	CDS	62197511	62197606	113.798972	+	0	ID=g4265.t2.CDS13;Parent=g4265.t2
HiC_scaffold_12	gmst	exon	62197511	62197606	113.798972	+	0	ID=g4265.t2.exon13;Parent=g4265.t2
HiC_scaffold_12	AUGUSTUS	intron	62197607	62197908	1.0	+	.	ID=g4265.t1.intron13;Parent=g4265.t1
HiC_scaffold_12	AUGUSTUS	intron	62197607	62197908	1.0	+	.	ID=g4265.t3.intron13;Parent=g4265.t3
HiC_scaffold_12	gmst	intron	62197607	62197908	113.798972	+	0	ID=g4265.t2.intron13;Parent=g4265.t2
HiC_scaffold_12	AUGUSTUS	exon	62197909	62198001	.	+	.	ID=g4265.t1.exon14;Parent=g4265.t1
HiC_scaffold_12	AUGUSTUS	exon	62197909	62198001	.	+	.	ID=g4265.t3.exon14;Parent=g4265.t3
HiC_scaffold_12	AUGUSTUS	CDS	62197909	62198001	1.0	+	0	ID=g4265.t1.CDS14;Parent=g4265.t1
HiC_scaffold_12	AUGUSTUS	CDS	62197909	62198001	1.0	+	0	ID=g4265.t3.CDS14;Parent=g4265.t3
HiC_scaffold_12	gmst	CDS	62197909	62198001	113.798972	+	0	ID=g4265.t2.CDS14;Parent=g4265.t2
HiC_scaffold_12	gmst	exon	62197909	62198001	113.798972	+	0	ID=g4265.t2.exon14;Parent=g4265.t2
HiC_scaffold_12	AUGUSTUS	intron	62198002	62199534	1.0	+	.	ID=g4265.t1.intron14;Parent=g4265.t1
HiC_scaffold_12	AUGUSTUS	intron	62198002	62199534	1.0	+	.	ID=g4265.t3.intron14;Parent=g4265.t3
HiC_scaffold_12	gmst	intron	62198002	62199534	113.798972	+	0	ID=g4265.t2.intron14;Parent=g4265.t2
HiC_scaffold_12	AUGUSTUS	exon	62199535	62199606	.	+	.	ID=g4265.t1.exon15;Parent=g4265.t1
HiC_scaffold_12	AUGUSTUS	exon	62199535	62199606	.	+	.	ID=g4265.t3.exon15;Parent=g4265.t3
HiC_scaffold_12	AUGUSTUS	CDS	62199535	62199606	1.0	+	0	ID=g4265.t1.CDS15;Parent=g4265.t1
HiC_scaffold_12	AUGUSTUS	CDS	62199535	62199606	1.0	+	0	ID=g4265.t3.CDS15;Parent=g4265.t3
HiC_scaffold_12	gmst	CDS	62199535	62199606	113.798972	+	0	ID=g4265.t2.CDS15;Parent=g4265.t2
HiC_scaffold_12	gmst	exon	62199535	62199606	113.798972	+	0	ID=g4265.t2.exon15;Parent=g4265.t2
HiC_scaffold_12	AUGUSTUS	intron	62199607	62199773	1.0	+	.	ID=g4265.t1.intron15;Parent=g4265.t1
HiC_scaffold_12	AUGUSTUS	intron	62199607	62199773	1.0	+	.	ID=g4265.t3.intron15;Parent=g4265.t3
HiC_scaffold_12	gmst	intron	62199607	62199773	113.798972	+	0	ID=g4265.t2.intron15;Parent=g4265.t2
HiC_scaffold_12	AUGUSTUS	exon	62199774	62199871	.	+	.	ID=g4265.t1.exon16;Parent=g4265.t1
HiC_scaffold_12	AUGUSTUS	exon	62199774	62199871	.	+	.	ID=g4265.t3.exon16;Parent=g4265.t3
HiC_scaffold_12	AUGUSTUS	CDS	62199774	62199871	1.0	+	0	ID=g4265.t1.CDS16;Parent=g4265.t1
HiC_scaffold_12	AUGUSTUS	CDS	62199774	62199871	1.0	+	0	ID=g4265.t3.CDS16;Parent=g4265.t3
HiC_scaffold_12	gmst	CDS	62199774	62199871	113.798972	+	0	ID=g4265.t2.CDS16;Parent=g4265.t2
HiC_scaffold_12	gmst	exon	62199774	62199871	113.798972	+	0	ID=g4265.t2.exon16;Parent=g4265.t2
HiC_scaffold_12	AUGUSTUS	intron	62199872	62201606	1.0	+	.	ID=g4265.t1.intron16;Parent=g4265.t1
HiC_scaffold_12	AUGUSTUS	intron	62199872	62201606	1.0	+	.	ID=g4265.t3.intron16;Parent=g4265.t3
HiC_scaffold_12	gmst	intron	62199872	62201606	113.798972	+	0	ID=g4265.t2.intron16;Parent=g4265.t2
HiC_scaffold_12	AUGUSTUS	exon	62201607	62201730	.	+	.	ID=g4265.t1.exon17;Parent=g4265.t1
HiC_scaffold_12	AUGUSTUS	exon	62201607	62201730	.	+	.	ID=g4265.t3.exon17;Parent=g4265.t3
HiC_scaffold_12	AUGUSTUS	CDS	62201607	62201730	1.0	+	1	ID=g4265.t1.CDS17;Parent=g4265.t1
HiC_scaffold_12	AUGUSTUS	CDS	62201607	62201730	1.0	+	1	ID=g4265.t3.CDS17;Parent=g4265.t3
HiC_scaffold_12	gmst	CDS	62201607	62201730	113.798972	+	1	ID=g4265.t2.CDS17;Parent=g4265.t2
HiC_scaffold_12	gmst	exon	62201607	62201730	113.798972	+	1	ID=g4265.t2.exon17;Parent=g4265.t2
HiC_scaffold_12	AUGUSTUS	stop_codon	62201728	62201730	.	+	0	ID=g4265.t1.stop1;Parent=g4265.t1
HiC_scaffold_12	AUGUSTUS	stop_codon	62201728	62201730	.	+	0	ID=g4265.t3.stop1;Parent=g4265.t3
HiC_scaffold_12	gmst	stop_codon	62201728	62201730	113.798972	+	0	ID=g4265.t2.stop1;Parent=g4265.t2
HiC_scaffold_12	GeneMark.hmm3	start_codon	62224468	62224470	.	+	0	ID=g4266.t1.start1;Parent=g4266.t1
HiC_scaffold_12	GeneMark.hmm3	CDS	62224468	62225005	.	+	0	ID=g4266.t1.CDS1;Parent=g4266.t1
HiC_scaffold_12	GeneMark.hmm3	exon	62224468	62225005	.	+	0	ID=g4266.t1.exon1;Parent=g4266.t1
HiC_scaffold_12	GeneMark.hmm3	gene	62224468	62229277	.	+	.	ID=g4266
HiC_scaffold_12	GeneMark.hmm3	mRNA	62224468	62229277	.	+	.	ID=g4266.t1;Parent=g4266
HiC_scaffold_12	GeneMark.hmm3	intron	62225006	62225125	.	+	1	ID=g4266.t1.intron1;Parent=g4266.t1
HiC_scaffold_12	GeneMark.hmm3	CDS	62225126	62225220	.	+	2	ID=g4266.t1.CDS2;Parent=g4266.t1
HiC_scaffold_12	GeneMark.hmm3	exon	62225126	62225220	.	+	2	ID=g4266.t1.exon2;Parent=g4266.t1
HiC_scaffold_12	GeneMark.hmm3	intron	62225221	62228353	.	+	0	ID=g4266.t1.intron2;Parent=g4266.t1
HiC_scaffold_12	GeneMark.hmm3	CDS	62228354	62228443	.	+	0	ID=g4266.t1.CDS3;Parent=g4266.t1
HiC_scaffold_12	GeneMark.hmm3	exon	62228354	62228443	.	+	0	ID=g4266.t1.exon3;Parent=g4266.t1
HiC_scaffold_12	GeneMark.hmm3	intron	62228444	62228767	.	+	0	ID=g4266.t1.intron3;Parent=g4266.t1
HiC_scaffold_12	GeneMark.hmm3	CDS	62228768	62228846	.	+	0	ID=g4266.t1.CDS4;Parent=g4266.t1
HiC_scaffold_12	GeneMark.hmm3	exon	62228768	62228846	.	+	0	ID=g4266.t1.exon4;Parent=g4266.t1
HiC_scaffold_12	GeneMark.hmm3	intron	62228847	62229245	.	+	1	ID=g4266.t1.intron4;Parent=g4266.t1
HiC_scaffold_12	GeneMark.hmm3	CDS	62229246	62229277	.	+	2	ID=g4266.t1.CDS5;Parent=g4266.t1
HiC_scaffold_12	GeneMark.hmm3	exon	62229246	62229277	.	+	2	ID=g4266.t1.exon5;Parent=g4266.t1
HiC_scaffold_12	GeneMark.hmm3	stop_codon	62229275	62229277	.	+	0	ID=g4266.t1.stop1;Parent=g4266.t1
HiC_scaffold_12	gmst	start_codon	62232737	62232739	122.146467	+	0	ID=g4267.t2.start1;Parent=g4267.t2
HiC_scaffold_12	gmst	CDS	62232737	62232821	122.146467	+	0	ID=g4267.t2.CDS1;Parent=g4267.t2
HiC_scaffold_12	gmst	exon	62232737	62232821	122.146467	+	0	ID=g4267.t2.exon1;Parent=g4267.t2
HiC_scaffold_12	AUGUSTUS	gene	62232737	62283449	.	+	.	ID=g4267
HiC_scaffold_12	gmst	mRNA	62232737	62283449	.	+	.	ID=g4267.t2;Parent=g4267;em_target=9668.ENSMPUP00000003877;em_score=810.4;em_evalue=1e-246;em_tcov=.;em_OGs=COG2319@1|root,KOG0322@2759|Eukaryota,399NZ@33154|Opisthokonta,3BA3B@33208|Metazoa,3D46N@33213|Bilateria,487KD@7711|Chordata,493ZD@7742|Vertebrata,3J6EH@40674|Mammalia,3EMFT@33554|Carnivora;em_COG_cat=S;em_desc=Guanine nucleotide binding protein (G protein), beta polypeptide 1-like;em_max_annot_lvl=33208|Metazoa;em_Preferred_name=GNB1L;em_PFAMs=WD40;em_GOs=GO:0005575,GO:0005622,GO:0005623,GO:0005737,GO:0005886,GO:0007154,GO:0007165,GO:0007186,GO:0007610,GO:0008150,GO:0009898,GO:0009987,GO:0016020,GO:0023052,GO:0035176,GO:0035556,GO:0044424,GO:0044425,GO:0044459,GO:0044464,GO:0050789,GO:0050794,GO:0050896,GO:0051703,GO:0051704,GO:0051705,GO:0051716,GO:0065007,GO:0071944,GO:0098552,GO:0098562
HiC_scaffold_12	gmst	intron	62232822	62250241	122.146467	+	0	ID=g4267.t2.intron1;Parent=g4267.t2
HiC_scaffold_12	gmst	CDS	62250242	62250291	122.146467	+	2	ID=g4267.t2.CDS2;Parent=g4267.t2
HiC_scaffold_12	gmst	exon	62250242	62250291	122.146467	+	2	ID=g4267.t2.exon2;Parent=g4267.t2
HiC_scaffold_12	gmst	intron	62250292	62252216	122.146467	+	0	ID=g4267.t2.intron2;Parent=g4267.t2
HiC_scaffold_12	gmst	CDS	62252217	62252362	122.146467	+	0	ID=g4267.t2.CDS3;Parent=g4267.t2
HiC_scaffold_12	gmst	exon	62252217	62252362	122.146467	+	0	ID=g4267.t2.exon3;Parent=g4267.t2
HiC_scaffold_12	AUGUSTUS	start_codon	62252238	62252240	.	+	0	ID=g4267.t1.start1;Parent=g4267.t1
HiC_scaffold_12	AUGUSTUS	exon	62252238	62252362	.	+	.	ID=g4267.t1.exon1;Parent=g4267.t1
HiC_scaffold_12	AUGUSTUS	CDS	62252238	62252362	1.0	+	0	ID=g4267.t1.CDS1;Parent=g4267.t1
HiC_scaffold_12	AUGUSTUS	mRNA	62252238	62283449	1.0	+	.	ID=g4267.t1;Parent=g4267;em_target=9668.ENSMPUP00000003877;em_score=760.7;em_evalue=7.1e-232;em_tcov=.;em_OGs=COG2319@1|root,KOG0322@2759|Eukaryota,399NZ@33154|Opisthokonta,3BA3B@33208|Metazoa,3D46N@33213|Bilateria,487KD@7711|Chordata,493ZD@7742|Vertebrata,3J6EH@40674|Mammalia,3EMFT@33554|Carnivora;em_COG_cat=S;em_desc=Guanine nucleotide binding protein (G protein), beta polypeptide 1-like;em_max_annot_lvl=33208|Metazoa;em_Preferred_name=GNB1L;em_PFAMs=WD40;em_GOs=GO:0005575,GO:0005622,GO:0005623,GO:0005737,GO:0005886,GO:0007154,GO:0007165,GO:0007186,GO:0007610,GO:0008150,GO:0009898,GO:0009987,GO:0016020,GO:0023052,GO:0035176,GO:0035556,GO:0044424,GO:0044425,GO:0044459,GO:0044464,GO:0050789,GO:0050794,GO:0050896,GO:0051703,GO:0051704,GO:0051705,GO:0051716,GO:0065007,GO:0071944,GO:0098552,GO:0098562
HiC_scaffold_12	AUGUSTUS	intron	62252363	62252870	1.0	+	.	ID=g4267.t1.intron1;Parent=g4267.t1
HiC_scaffold_12	gmst	intron	62252363	62252870	122.146467	+	0	ID=g4267.t2.intron3;Parent=g4267.t2
HiC_scaffold_12	AUGUSTUS	exon	62252871	62252996	.	+	.	ID=g4267.t1.exon2;Parent=g4267.t1
HiC_scaffold_12	AUGUSTUS	CDS	62252871	62252996	1.0	+	1	ID=g4267.t1.CDS2;Parent=g4267.t1
HiC_scaffold_12	gmst	CDS	62252871	62252996	122.146467	+	1	ID=g4267.t2.CDS4;Parent=g4267.t2
HiC_scaffold_12	gmst	exon	62252871	62252996	122.146467	+	1	ID=g4267.t2.exon4;Parent=g4267.t2
HiC_scaffold_12	AUGUSTUS	intron	62252997	62257953	1.0	+	.	ID=g4267.t1.intron2;Parent=g4267.t1
HiC_scaffold_12	gmst	intron	62252997	62257953	122.146467	+	0	ID=g4267.t2.intron4;Parent=g4267.t2
HiC_scaffold_12	AUGUSTUS	exon	62257954	62258116	.	+	.	ID=g4267.t1.exon3;Parent=g4267.t1
HiC_scaffold_12	AUGUSTUS	CDS	62257954	62258116	1.0	+	1	ID=g4267.t1.CDS3;Parent=g4267.t1
HiC_scaffold_12	gmst	CDS	62257954	62258116	122.146467	+	1	ID=g4267.t2.CDS5;Parent=g4267.t2
HiC_scaffold_12	gmst	exon	62257954	62258116	122.146467	+	1	ID=g4267.t2.exon5;Parent=g4267.t2
HiC_scaffold_12	AUGUSTUS	intron	62258117	62262900	1.0	+	.	ID=g4267.t1.intron3;Parent=g4267.t1
HiC_scaffold_12	gmst	intron	62258117	62262900	122.146467	+	0	ID=g4267.t2.intron5;Parent=g4267.t2
HiC_scaffold_12	AUGUSTUS	exon	62262901	62262999	.	+	.	ID=g4267.t1.exon4;Parent=g4267.t1
HiC_scaffold_12	AUGUSTUS	CDS	62262901	62262999	1.0	+	0	ID=g4267.t1.CDS4;Parent=g4267.t1
HiC_scaffold_12	gmst	CDS	62262901	62262999	122.146467	+	0	ID=g4267.t2.CDS6;Parent=g4267.t2
HiC_scaffold_12	gmst	exon	62262901	62262999	122.146467	+	0	ID=g4267.t2.exon6;Parent=g4267.t2
HiC_scaffold_12	AUGUSTUS	intron	62263000	62267862	1.0	+	.	ID=g4267.t1.intron4;Parent=g4267.t1
HiC_scaffold_12	gmst	intron	62263000	62267862	122.146467	+	0	ID=g4267.t2.intron6;Parent=g4267.t2
HiC_scaffold_12	AUGUSTUS	exon	62267863	62268078	.	+	.	ID=g4267.t1.exon5;Parent=g4267.t1
HiC_scaffold_12	AUGUSTUS	CDS	62267863	62268078	1.0	+	0	ID=g4267.t1.CDS5;Parent=g4267.t1
HiC_scaffold_12	gmst	CDS	62267863	62268078	122.146467	+	0	ID=g4267.t2.CDS7;Parent=g4267.t2
HiC_scaffold_12	gmst	exon	62267863	62268078	122.146467	+	0	ID=g4267.t2.exon7;Parent=g4267.t2
HiC_scaffold_12	AUGUSTUS	intron	62268079	62283131	1.0	+	.	ID=g4267.t1.intron5;Parent=g4267.t1
HiC_scaffold_12	gmst	intron	62268079	62283131	122.146467	+	0	ID=g4267.t2.intron7;Parent=g4267.t2
HiC_scaffold_12	AUGUSTUS	exon	62283132	62283449	.	+	.	ID=g4267.t1.exon6;Parent=g4267.t1
HiC_scaffold_12	AUGUSTUS	CDS	62283132	62283449	1.0	+	0	ID=g4267.t1.CDS6;Parent=g4267.t1
HiC_scaffold_12	gmst	CDS	62283132	62283449	122.146467	+	0	ID=g4267.t2.CDS8;Parent=g4267.t2
HiC_scaffold_12	gmst	exon	62283132	62283449	122.146467	+	0	ID=g4267.t2.exon8;Parent=g4267.t2
HiC_scaffold_12	AUGUSTUS	stop_codon	62283447	62283449	.	+	0	ID=g4267.t1.stop1;Parent=g4267.t1
HiC_scaffold_12	gmst	stop_codon	62283447	62283449	122.146467	+	0	ID=g4267.t2.stop1;Parent=g4267.t2
HiC_scaffold_12	gmst	start_codon	62292308	62292310	17.119597	+	0	ID=g4268.t1.start1;Parent=g4268.t1
HiC_scaffold_12	gmst	gene	62292308	62292736	.	+	.	ID=g4268
HiC_scaffold_12	gmst	mRNA	62292308	62292736	.	+	.	ID=g4268.t1;Parent=g4268
HiC_scaffold_12	gmst	CDS	62292308	62292736	17.119597	+	0	ID=g4268.t1.CDS1;Parent=g4268.t1
HiC_scaffold_12	gmst	exon	62292308	62292736	17.119597	+	0	ID=g4268.t1.exon1;Parent=g4268.t1
HiC_scaffold_12	gmst	stop_codon	62292734	62292736	17.119597	+	0	ID=g4268.t1.stop1;Parent=g4268.t1
HiC_scaffold_12	AUGUSTUS	stop_codon	62341832	62341834	.	-	0	ID=g4269.t1.stop1;Parent=g4269.t1
HiC_scaffold_12	AUGUSTUS	exon	62341832	62342436	.	-	.	ID=g4269.t1.exon1;Parent=g4269.t1
HiC_scaffold_12	AUGUSTUS	CDS	62341832	62342436	1.0	-	2	ID=g4269.t1.CDS1;Parent=g4269.t1
HiC_scaffold_12	AUGUSTUS	gene	62341832	62342701	.	-	.	ID=g4269
HiC_scaffold_12	AUGUSTUS	mRNA	62341832	62342701	0.73	-	.	ID=g4269.t1;Parent=g4269;em_target=9668.ENSMPUP00000019748;em_score=404.5;em_evalue=1.9e-124;em_tcov=.;em_OGs=COG4886@1|root,KOG0619@2759|Eukaryota,39UNI@33154|Opisthokonta,3BNUV@33208|Metazoa,3D3ZM@33213|Bilateria,486BA@7711|Chordata,496ZE@7742|Vertebrata,3JF4I@40674|Mammalia,3EWXY@33554|Carnivora;em_COG_cat=S;em_desc=Glycoprotein Ib (platelet), beta polypeptide;em_max_annot_lvl=33208|Metazoa;em_KEGG_ko=ko:K06262;em_KEGG_Pathway=ko04512,ko04611,ko04640,map04512,map04611,map04640;em_BRITE=ko00000,ko00001,ko04090;em_Preferred_name=GP1BB;em_PFAMs=LRRCT,LRRNT;em_GOs=GO:0001775,GO:0003674,GO:0004888,GO:0005488,GO:0005515,GO:0005575,GO:0005623,GO:0005886,GO:0005887,GO:0006807,GO:0006950,GO:0007154,GO:0007155,GO:0007165,GO:0007166,GO:0007596,GO:0007597,GO:0007599,GO:0008150,GO:0008152,GO:0009611,GO:0009987,GO:0016020,GO:0016021,GO:0019538,GO:0022610,GO:0023052,GO:0030168,GO:0031224,GO:0031226,GO:0032501,GO:0038023,GO:0042060,GO:0042802,GO:0043170,GO:0044238,GO:0044425,GO:0044459,GO:0044464,GO:0050789,GO:0050794,GO:0050817,GO:0050878,GO:0050896,GO:0051716,GO:0060089,GO:0065007,GO:0065008,GO:0071704,GO:0071944,GO:0072376,GO:0072378,GO:1901564
HiC_scaffold_12	AUGUSTUS	intron	62342437	62342691	1.0	-	.	ID=g4269.t1.intron1;Parent=g4269.t1
HiC_scaffold_12	AUGUSTUS	exon	62342692	62342701	.	-	.	ID=g4269.t1.exon2;Parent=g4269.t1
HiC_scaffold_12	AUGUSTUS	CDS	62342692	62342701	0.73	-	0	ID=g4269.t1.CDS2;Parent=g4269.t1
HiC_scaffold_12	AUGUSTUS	start_codon	62342699	62342701	.	-	0	ID=g4269.t1.start1;Parent=g4269.t1
HiC_scaffold_12	AUGUSTUS	stop_codon	62343962	62343964	.	-	0	ID=g4270.t1.stop1;Parent=g4270.t1
HiC_scaffold_12	AUGUSTUS	exon	62343962	62344018	.	-	.	ID=g4270.t1.exon1;Parent=g4270.t1
HiC_scaffold_12	AUGUSTUS	CDS	62343962	62344018	1.0	-	0	ID=g4270.t1.CDS1;Parent=g4270.t1
HiC_scaffold_12	AUGUSTUS	gene	62343962	62347722	.	-	.	ID=g4270
HiC_scaffold_12	AUGUSTUS	mRNA	62343962	62347722	1.0	-	.	ID=g4270.t1;Parent=g4270;em_target=9402.XP_006915300.1;em_score=862.0;em_evalue=1.2e-262;em_tcov=.;em_OGs=COG5019@1|root,KOG2655@2759|Eukaryota,38BV0@33154|Opisthokonta,3B9J1@33208|Metazoa,3CTCI@33213|Bilateria,487M2@7711|Chordata,48WQA@7742|Vertebrata,3JCJP@40674|Mammalia,4M1PU@9397|Chiroptera;em_COG_cat=DUZ;em_desc=Belongs to the TRAFAC class TrmE-Era-EngA-EngB-Septin- like GTPase superfamily. Septin GTPase family;em_max_annot_lvl=33208|Metazoa;em_Preferred_name=SEPT5;em_KEGG_ko=ko:K04557,ko:K06262,ko:K16942,ko:K16943;em_KEGG_Pathway=ko04210,ko04215,ko04512,ko04611,ko04640,ko05012,ko05100,map04210,map04215,map04512,map04611,map04640,map05012,map05100;em_BRITE=ko00000,ko00001,ko04090,ko04131,ko04147,ko04812;em_PFAMs=Septin;em_GOs=GO:0000149,GO:0000166,GO:0000278,GO:0000281,GO:0000910,GO:0001505,GO:0001725,GO:0001882,GO:0001883,GO:0003674,GO:0003824,GO:0003924,GO:0005198,GO:0005488,GO:0005515,GO:0005525,GO:0005543,GO:0005575,GO:0005622,GO:0005623,GO:0005737,GO:0005856,GO:0005886,GO:0005938,GO:0005940,GO:0006810,GO:0006836,GO:0006887,GO:0006903,GO:0007049,GO:0007154,GO:0007267,GO:0007268,GO:0007269,GO:0008021,GO:0008150,GO:0008289,GO:0009987,GO:0010646,GO:0012505,GO:0015629,GO:0016020,GO:0016079,GO:0016080,GO:0016192,GO:0016462,GO:0016787,GO:0016817,GO:0016818,GO:0017076,GO:0017111,GO:0017156,GO:0017157,GO:0017158,GO:0019001,GO:0019003,GO:0019905,GO:0022402,GO:0023051,GO:0023052,GO:0023061,GO:0030133,GO:0030424,GO:0031105,GO:0031410,GO:0031982,GO:0032153,GO:0032154,GO:0032155,GO:0032156,GO:0032386,GO:0032432,GO:0032549,GO:0032550,GO:0032553,GO:0032555,GO:0032561,GO:0032879,GO:0032940,GO:0032991,GO:0033267,GO:0035091,GO:0035639,GO:0036094,GO:0042641,GO:0042802,GO:0042803,GO:0042995,GO:0043005,GO:0043167,GO:0043168,GO:0043195,GO:0043226,GO:0043227,GO:0043228,GO:0043229,GO:0043232,GO:0043679,GO:0044306,GO:0044422,GO:0044424,GO:0044425,GO:0044430,GO:0044444,GO:0044446,GO:0044448,GO:0044456,GO:0044459,GO:0044463,GO:0044464,GO:0045055,GO:0045202,GO:0045921,GO:0046903,GO:0046907,GO:0046928,GO:0046983,GO:0048489,GO:0048518,GO:0048522,GO:0050789,GO:0050794,GO:0050804,GO:0051046,GO:0051047,GO:0051049,GO:0051050,GO:0051179,GO:0051234,GO:0051301,GO:0051588,GO:0051640,GO:0051641,GO:0051648,GO:0051649,GO:0051650,GO:0051656,GO:0060341,GO:0060627,GO:0061640,GO:0065007,GO:0065008,GO:0070382,GO:0071944,GO:0097159,GO:0097367,GO:0097458,GO:0097479,GO:0097480,GO:0097517,GO:0097708,GO:0098590,GO:0098693,GO:0098793,GO:0098916,GO:0099003,GO:0099177,GO:0099503,GO:0099504,GO:0099536,GO:0099537,GO:0099568,GO:0099643,GO:0120025,GO:0120038,GO:0140029,GO:0150034,GO:1901265,GO:1901363,GO:1902803,GO:1903047,GO:1903305,GO:1903530,GO:1903532,GO:2000300
HiC_scaffold_12	AUGUSTUS	intron	62344019	62344128	1.0	-	.	ID=g4270.t1.intron1;Parent=g4270.t1
HiC_scaffold_12	AUGUSTUS	exon	62344129	62344231	.	-	.	ID=g4270.t1.exon2;Parent=g4270.t1
HiC_scaffold_12	AUGUSTUS	CDS	62344129	62344231	1.0	-	1	ID=g4270.t1.CDS2;Parent=g4270.t1
HiC_scaffold_12	AUGUSTUS	intron	62344232	62344468	1.0	-	.	ID=g4270.t1.intron2;Parent=g4270.t1
HiC_scaffold_12	AUGUSTUS	exon	62344469	62344604	.	-	.	ID=g4270.t1.exon3;Parent=g4270.t1
HiC_scaffold_12	AUGUSTUS	CDS	62344469	62344604	1.0	-	2	ID=g4270.t1.CDS3;Parent=g4270.t1
HiC_scaffold_12	AUGUSTUS	intron	62344605	62344703	1.0	-	.	ID=g4270.t1.intron3;Parent=g4270.t1
HiC_scaffold_12	AUGUSTUS	exon	62344704	62344800	.	-	.	ID=g4270.t1.exon4;Parent=g4270.t1
HiC_scaffold_12	AUGUSTUS	CDS	62344704	62344800	1.0	-	0	ID=g4270.t1.CDS4;Parent=g4270.t1
HiC_scaffold_12	AUGUSTUS	intron	62344801	62345587	1.0	-	.	ID=g4270.t1.intron4;Parent=g4270.t1
HiC_scaffold_12	AUGUSTUS	exon	62345588	62345689	.	-	.	ID=g4270.t1.exon5;Parent=g4270.t1
HiC_scaffold_12	AUGUSTUS	CDS	62345588	62345689	1.0	-	0	ID=g4270.t1.CDS5;Parent=g4270.t1
HiC_scaffold_12	AUGUSTUS	intron	62345690	62345809	1.0	-	.	ID=g4270.t1.intron5;Parent=g4270.t1
HiC_scaffold_12	AUGUSTUS	exon	62345810	62345927	.	-	.	ID=g4270.t1.exon6;Parent=g4270.t1
HiC_scaffold_12	AUGUSTUS	CDS	62345810	62345927	1.0	-	1	ID=g4270.t1.CDS6;Parent=g4270.t1
HiC_scaffold_12	AUGUSTUS	intron	62345928	62346106	1.0	-	.	ID=g4270.t1.intron6;Parent=g4270.t1
HiC_scaffold_12	AUGUSTUS	exon	62346107	62346241	.	-	.	ID=g4270.t1.exon7;Parent=g4270.t1
HiC_scaffold_12	AUGUSTUS	CDS	62346107	62346241	1.0	-	1	ID=g4270.t1.CDS7;Parent=g4270.t1
HiC_scaffold_12	AUGUSTUS	intron	62346242	62346328	1.0	-	.	ID=g4270.t1.intron7;Parent=g4270.t1
HiC_scaffold_12	AUGUSTUS	exon	62346329	62346452	.	-	.	ID=g4270.t1.exon8;Parent=g4270.t1
HiC_scaffold_12	AUGUSTUS	CDS	62346329	62346452	1.0	-	2	ID=g4270.t1.CDS8;Parent=g4270.t1
HiC_scaffold_12	AUGUSTUS	intron	62346453	62346703	1.0	-	.	ID=g4270.t1.intron8;Parent=g4270.t1
HiC_scaffold_12	AUGUSTUS	exon	62346704	62346790	.	-	.	ID=g4270.t1.exon9;Parent=g4270.t1
HiC_scaffold_12	AUGUSTUS	CDS	62346704	62346790	1.0	-	2	ID=g4270.t1.CDS9;Parent=g4270.t1
HiC_scaffold_12	AUGUSTUS	intron	62346791	62346897	1.0	-	.	ID=g4270.t1.intron9;Parent=g4270.t1
HiC_scaffold_12	AUGUSTUS	exon	62346898	62346994	.	-	.	ID=g4270.t1.exon10;Parent=g4270.t1
HiC_scaffold_12	AUGUSTUS	CDS	62346898	62346994	1.0	-	0	ID=g4270.t1.CDS10;Parent=g4270.t1
HiC_scaffold_12	AUGUSTUS	intron	62346995	62347641	1.0	-	.	ID=g4270.t1.intron10;Parent=g4270.t1
HiC_scaffold_12	AUGUSTUS	exon	62347642	62347722	.	-	.	ID=g4270.t1.exon11;Parent=g4270.t1
HiC_scaffold_12	AUGUSTUS	CDS	62347642	62347722	1.0	-	0	ID=g4270.t1.CDS11;Parent=g4270.t1
HiC_scaffold_12	AUGUSTUS	start_codon	62347720	62347722	.	-	0	ID=g4270.t1.start1;Parent=g4270.t1
HiC_scaffold_12	AUGUSTUS	start_codon	62479662	62479664	.	+	0	ID=g4271.t1.start1;Parent=g4271.t1
HiC_scaffold_12	AUGUSTUS	gene	62479662	62480318	.	+	.	ID=g4271
HiC_scaffold_12	AUGUSTUS	exon	62479662	62480318	.	+	.	ID=g4271.t1.exon1;Parent=g4271.t1
HiC_scaffold_12	AUGUSTUS	mRNA	62479662	62480318	1.0	+	.	ID=g4271.t1;Parent=g4271;em_target=9668.ENSMPUP00000019747;em_score=482.2;em_evalue=6.1e-148;em_tcov=.;em_OGs=28JY8@1|root,2QW5D@2759|Eukaryota,39TXG@33154|Opisthokonta,3BJB7@33208|Metazoa,3D1ZA@33213|Bilateria,4880J@7711|Chordata,496MG@7742|Vertebrata,3JAS7@40674|Mammalia,3EUMG@33554|Carnivora;em_COG_cat=S;em_desc=Plays a major role in tight junction-specific obliteration of the intercellular space, through calcium- independent cell-adhesion activity;em_max_annot_lvl=33208|Metazoa;em_Preferred_name=CLDN5;em_KEGG_ko=ko:K06087;em_KEGG_Pathway=ko04514,ko04530,ko04670,ko05160,map04514,map04530,map04670,map05160;em_BRITE=ko00000,ko00001,ko04147,ko04516;em_PFAMs=PMP22_Claudin;em_GOs=GO:0003007,GO:0003008,GO:0003151,GO:0003674,GO:0005198,GO:0005488,GO:0005515,GO:0005575,GO:0005623,GO:0005886,GO:0005911,GO:0005923,GO:0007043,GO:0007154,GO:0007155,GO:0007165,GO:0007166,GO:0007167,GO:0007178,GO:0007179,GO:0007272,GO:0007275,GO:0007399,GO:0007507,GO:0007610,GO:0007611,GO:0007612,GO:0008150,GO:0008366,GO:0009636,GO:0009653,GO:0009719,GO:0009887,GO:0009987,GO:0010033,GO:0010171,GO:0010720,GO:0016020,GO:0016021,GO:0016043,GO:0016327,GO:0016328,GO:0016338,GO:0022607,GO:0022610,GO:0023052,GO:0030054,GO:0030424,GO:0030856,GO:0030858,GO:0031224,GO:0032501,GO:0032502,GO:0033267,GO:0033270,GO:0034329,GO:0034330,GO:0042221,GO:0042493,GO:0042552,GO:0042802,GO:0042995,GO:0043005,GO:0043209,GO:0043218,GO:0043220,GO:0043296,GO:0044085,GO:0044087,GO:0044304,GO:0044425,GO:0044459,GO:0044463,GO:0044464,GO:0045216,GO:0045471,GO:0045595,GO:0045597,GO:0045601,GO:0045603,GO:0046677,GO:0048513,GO:0048518,GO:0048522,GO:0048731,GO:0048856,GO:0050789,GO:0050793,GO:0050794,GO:0050877,GO:0050890,GO:0050896,GO:0051094,GO:0051128,GO:0051239,GO:0051716,GO:0060021,GO:0060284,GO:0060322,GO:0060323,GO:0060324,GO:0060325,GO:0065007,GO:0070160,GO:0070848,GO:0070887,GO:0071310,GO:0071363,GO:0071495,GO:0071559,GO:0071560,GO:0071840,GO:0071944,GO:0072359,GO:0097305,GO:0097458,GO:0098590,GO:0098609,GO:0098742,GO:0120025,GO:0120038,GO:1901550,GO:1901552,GO:1901700,GO:1901888,GO:1903140,GO:1903142,GO:2000026,GO:2000810
HiC_scaffold_12	AUGUSTUS	CDS	62479662	62480318	1.0	+	0	ID=g4271.t1.CDS1;Parent=g4271.t1
HiC_scaffold_12	AUGUSTUS	stop_codon	62480316	62480318	.	+	0	ID=g4271.t1.stop1;Parent=g4271.t1
HiC_scaffold_12	AUGUSTUS	stop_codon	62485121	62485123	.	-	0	ID=g4272.t1.stop1;Parent=g4272.t1
HiC_scaffold_12	AUGUSTUS	exon	62485121	62485185	.	-	.	ID=g4272.t1.exon1;Parent=g4272.t1
HiC_scaffold_12	AUGUSTUS	CDS	62485121	62485185	1.0	-	2	ID=g4272.t1.CDS1;Parent=g4272.t1
HiC_scaffold_12	AUGUSTUS	gene	62485121	62515664	.	-	.	ID=g4272
HiC_scaffold_12	AUGUSTUS	mRNA	62485121	62515664	1.0	-	.	ID=g4272.t1;Parent=g4272;em_target=9668.ENSMPUP00000003854;em_score=1270.7;em_evalue=0.0;em_tcov=.;em_OGs=KOG2475@1|root,KOG2475@2759|Eukaryota,38DF5@33154|Opisthokonta,3BGTT@33208|Metazoa,3CREP@33213|Bilateria,4839H@7711|Chordata,48WEG@7742|Vertebrata,3J1ZS@40674|Mammalia,3EPRM@33554|Carnivora;em_COG_cat=L;em_desc=cell division;em_max_annot_lvl=33208|Metazoa;em_Preferred_name=CDC45;em_KEGG_ko=ko:K06628;em_KEGG_Pathway=ko04110,ko04111,ko04113,map04110,map04111,map04113;em_BRITE=ko00000,ko00001,ko03032;em_PFAMs=CDC45;em_GOs=GO:0000075,GO:0000076,GO:0000082,GO:0000083,GO:0000228,GO:0000278,GO:0000724,GO:0000725,GO:0000727,GO:0003674,GO:0003676,GO:0003677,GO:0003678,GO:0003682,GO:0003688,GO:0003690,GO:0003697,GO:0003824,GO:0004386,GO:0005488,GO:0005575,GO:0005622,GO:0005623,GO:0005634,GO:0005654,GO:0005656,GO:0005657,GO:0005694,GO:0005737,GO:0005813,GO:0005815,GO:0005856,GO:0006139,GO:0006259,GO:0006260,GO:0006261,GO:0006267,GO:0006270,GO:0006277,GO:0006281,GO:0006302,GO:0006310,GO:0006323,GO:0006355,GO:0006725,GO:0006807,GO:0006950,GO:0006974,GO:0006996,GO:0007049,GO:0007346,GO:0008150,GO:0008152,GO:0009058,GO:0009059,GO:0009889,GO:0009987,GO:0010468,GO:0010556,GO:0010564,GO:0015630,GO:0016043,GO:0016462,GO:0016787,GO:0016817,GO:0016818,GO:0017111,GO:0018130,GO:0019219,GO:0019222,GO:0019438,GO:0022402,GO:0022607,GO:0030261,GO:0031261,GO:0031298,GO:0031323,GO:0031326,GO:0031570,GO:0031935,GO:0031938,GO:0031974,GO:0031981,GO:0032392,GO:0032508,GO:0032991,GO:0032993,GO:0033043,GO:0033044,GO:0033260,GO:0033554,GO:0034622,GO:0034641,GO:0034645,GO:0034654,GO:0036387,GO:0036388,GO:0043138,GO:0043170,GO:0043226,GO:0043227,GO:0043228,GO:0043229,GO:0043231,GO:0043232,GO:0043233,GO:0043565,GO:0043596,GO:0043933,GO:0044085,GO:0044237,GO:0044238,GO:0044249,GO:0044260,GO:0044271,GO:0044422,GO:0044424,GO:0044427,GO:0044428,GO:0044430,GO:0044446,GO:0044451,GO:0044454,GO:0044464,GO:0044770,GO:0044772,GO:0044786,GO:0044843,GO:0045786,GO:0045787,GO:0045931,GO:0046483,GO:0048518,GO:0048519,GO:0048522,GO:0048523,GO:0050789,GO:0050794,GO:0050896,GO:0051128,GO:0051171,GO:0051252,GO:0051276,GO:0051716,GO:0051726,GO:0060255,GO:0060968,GO:0065003,GO:0065004,GO:0065007,GO:0070013,GO:0071103,GO:0071163,GO:0071704,GO:0071824,GO:0071840,GO:0071897,GO:0080090,GO:0090068,GO:0090304,GO:0097159,GO:0140097,GO:1900087,GO:1901360,GO:1901362,GO:1901363,GO:1901576,GO:1901987,GO:1901989,GO:1901990,GO:1901992,GO:1902275,GO:1902299,GO:1902806,GO:1902808,GO:1902969,GO:1902977,GO:1903047,GO:1903506,GO:1990837,GO:2000045,GO:2000112,GO:2001141
HiC_scaffold_12	AUGUSTUS	intron	62485186	62487380	1.0	-	.	ID=g4272.t1.intron1;Parent=g4272.t1
HiC_scaffold_12	AUGUSTUS	exon	62487381	62487457	.	-	.	ID=g4272.t1.exon2;Parent=g4272.t1
HiC_scaffold_12	AUGUSTUS	CDS	62487381	62487457	1.0	-	1	ID=g4272.t1.CDS2;Parent=g4272.t1
HiC_scaffold_12	AUGUSTUS	intron	62487458	62489924	1.0	-	.	ID=g4272.t1.intron2;Parent=g4272.t1
HiC_scaffold_12	AUGUSTUS	exon	62489925	62490043	.	-	.	ID=g4272.t1.exon3;Parent=g4272.t1
HiC_scaffold_12	AUGUSTUS	CDS	62489925	62490043	1.0	-	0	ID=g4272.t1.CDS3;Parent=g4272.t1
HiC_scaffold_12	AUGUSTUS	intron	62490044	62491392	1.0	-	.	ID=g4272.t1.intron3;Parent=g4272.t1
HiC_scaffold_12	AUGUSTUS	exon	62491393	62491476	.	-	.	ID=g4272.t1.exon4;Parent=g4272.t1
HiC_scaffold_12	AUGUSTUS	CDS	62491393	62491476	1.0	-	0	ID=g4272.t1.CDS4;Parent=g4272.t1
HiC_scaffold_12	AUGUSTUS	intron	62491477	62491559	1.0	-	.	ID=g4272.t1.intron4;Parent=g4272.t1
HiC_scaffold_12	AUGUSTUS	exon	62491560	62491698	.	-	.	ID=g4272.t1.exon5;Parent=g4272.t1
HiC_scaffold_12	AUGUSTUS	CDS	62491560	62491698	1.0	-	1	ID=g4272.t1.CDS5;Parent=g4272.t1
HiC_scaffold_12	AUGUSTUS	intron	62491699	62497471	1.0	-	.	ID=g4272.t1.intron5;Parent=g4272.t1
HiC_scaffold_12	AUGUSTUS	exon	62497472	62497633	.	-	.	ID=g4272.t1.exon6;Parent=g4272.t1
HiC_scaffold_12	AUGUSTUS	CDS	62497472	62497633	1.0	-	1	ID=g4272.t1.CDS6;Parent=g4272.t1
HiC_scaffold_12	AUGUSTUS	intron	62497634	62498231	1.0	-	.	ID=g4272.t1.intron6;Parent=g4272.t1
HiC_scaffold_12	AUGUSTUS	exon	62498232	62498330	.	-	.	ID=g4272.t1.exon7;Parent=g4272.t1
HiC_scaffold_12	AUGUSTUS	CDS	62498232	62498330	1.0	-	1	ID=g4272.t1.CDS7;Parent=g4272.t1
HiC_scaffold_12	AUGUSTUS	intron	62498331	62498581	1.0	-	.	ID=g4272.t1.intron7;Parent=g4272.t1
HiC_scaffold_12	AUGUSTUS	exon	62498582	62498713	.	-	.	ID=g4272.t1.exon8;Parent=g4272.t1
HiC_scaffold_12	AUGUSTUS	CDS	62498582	62498713	1.0	-	1	ID=g4272.t1.CDS8;Parent=g4272.t1
HiC_scaffold_12	AUGUSTUS	intron	62498714	62499576	1.0	-	.	ID=g4272.t1.intron8;Parent=g4272.t1
HiC_scaffold_12	AUGUSTUS	exon	62499577	62499696	.	-	.	ID=g4272.t1.exon9;Parent=g4272.t1
HiC_scaffold_12	AUGUSTUS	CDS	62499577	62499696	1.0	-	1	ID=g4272.t1.CDS9;Parent=g4272.t1
HiC_scaffold_12	AUGUSTUS	intron	62499697	62501066	1.0	-	.	ID=g4272.t1.intron9;Parent=g4272.t1
HiC_scaffold_12	AUGUSTUS	exon	62501067	62501117	.	-	.	ID=g4272.t1.exon10;Parent=g4272.t1
HiC_scaffold_12	AUGUSTUS	CDS	62501067	62501117	1.0	-	1	ID=g4272.t1.CDS10;Parent=g4272.t1
HiC_scaffold_12	AUGUSTUS	intron	62501118	62502984	1.0	-	.	ID=g4272.t1.intron10;Parent=g4272.t1
HiC_scaffold_12	AUGUSTUS	exon	62502985	62503046	.	-	.	ID=g4272.t1.exon11;Parent=g4272.t1
HiC_scaffold_12	AUGUSTUS	CDS	62502985	62503046	1.0	-	0	ID=g4272.t1.CDS11;Parent=g4272.t1
HiC_scaffold_12	AUGUSTUS	intron	62503047	62504378	1.0	-	.	ID=g4272.t1.intron11;Parent=g4272.t1
HiC_scaffold_12	AUGUSTUS	exon	62504379	62504427	.	-	.	ID=g4272.t1.exon12;Parent=g4272.t1
HiC_scaffold_12	AUGUSTUS	CDS	62504379	62504427	1.0	-	1	ID=g4272.t1.CDS12;Parent=g4272.t1
HiC_scaffold_12	AUGUSTUS	intron	62504428	62505798	1.0	-	.	ID=g4272.t1.intron12;Parent=g4272.t1
HiC_scaffold_12	AUGUSTUS	exon	62505799	62505854	.	-	.	ID=g4272.t1.exon13;Parent=g4272.t1
HiC_scaffold_12	AUGUSTUS	CDS	62505799	62505854	1.0	-	0	ID=g4272.t1.CDS13;Parent=g4272.t1
HiC_scaffold_12	AUGUSTUS	intron	62505855	62512206	1.0	-	.	ID=g4272.t1.intron13;Parent=g4272.t1
HiC_scaffold_12	AUGUSTUS	exon	62512207	62512353	.	-	.	ID=g4272.t1.exon14;Parent=g4272.t1
HiC_scaffold_12	AUGUSTUS	CDS	62512207	62512353	1.0	-	0	ID=g4272.t1.CDS14;Parent=g4272.t1
HiC_scaffold_12	AUGUSTUS	intron	62512354	62513323	1.0	-	.	ID=g4272.t1.intron14;Parent=g4272.t1
HiC_scaffold_12	AUGUSTUS	exon	62513324	62513461	.	-	.	ID=g4272.t1.exon15;Parent=g4272.t1
HiC_scaffold_12	AUGUSTUS	CDS	62513324	62513461	1.0	-	0	ID=g4272.t1.CDS15;Parent=g4272.t1
HiC_scaffold_12	AUGUSTUS	intron	62513462	62514567	1.0	-	.	ID=g4272.t1.intron15;Parent=g4272.t1
HiC_scaffold_12	AUGUSTUS	exon	62514568	62514660	.	-	.	ID=g4272.t1.exon16;Parent=g4272.t1
HiC_scaffold_12	AUGUSTUS	CDS	62514568	62514660	1.0	-	0	ID=g4272.t1.CDS16;Parent=g4272.t1
HiC_scaffold_12	AUGUSTUS	intron	62514661	62515430	1.0	-	.	ID=g4272.t1.intron16;Parent=g4272.t1
HiC_scaffold_12	AUGUSTUS	exon	62515431	62515490	.	-	.	ID=g4272.t1.exon17;Parent=g4272.t1
HiC_scaffold_12	AUGUSTUS	CDS	62515431	62515490	1.0	-	0	ID=g4272.t1.CDS17;Parent=g4272.t1
HiC_scaffold_12	AUGUSTUS	intron	62515491	62515613	1.0	-	.	ID=g4272.t1.intron17;Parent=g4272.t1
HiC_scaffold_12	AUGUSTUS	exon	62515614	62515664	.	-	.	ID=g4272.t1.exon18;Parent=g4272.t1
HiC_scaffold_12	AUGUSTUS	CDS	62515614	62515664	1.0	-	0	ID=g4272.t1.CDS18;Parent=g4272.t1
HiC_scaffold_12	AUGUSTUS	start_codon	62515662	62515664	.	-	0	ID=g4272.t1.start1;Parent=g4272.t1
HiC_scaffold_12	AUGUSTUS	exon	62516543	62516545	.	+	.	ID=g4273.t1.exon1;Parent=g4273.t1
HiC_scaffold_12	AUGUSTUS	start_codon	62516543	62516545	.	+	0	ID=g4273.t1.start1;Parent=g4273.t1
HiC_scaffold_12	AUGUSTUS	CDS	62516543	62516545	1.0	+	0	ID=g4273.t1.CDS1;Parent=g4273.t1
HiC_scaffold_12	AUGUSTUS	gene	62516543	62542226	.	+	.	ID=g4273
HiC_scaffold_12	AUGUSTUS	mRNA	62516543	62542226	1.0	+	.	ID=g4273.t1;Parent=g4273;em_target=9668.ENSMPUP00000003842;em_score=703.9;em_evalue=7.2e-215;em_tcov=.;em_OGs=COG5140@1|root,KOG1816@2759|Eukaryota,38F0Q@33154|Opisthokonta,3BJ38@33208|Metazoa,3CVWW@33213|Bilateria,484GV@7711|Chordata,495IY@7742|Vertebrata,3JBIV@40674|Mammalia,3EFTF@33554|Carnivora;em_COG_cat=O;em_desc=Ubiquitin fusion degradation;em_max_annot_lvl=33208|Metazoa;em_Preferred_name=UFD1L;em_KEGG_ko=ko:K14016;em_KEGG_Pathway=ko04141,map04141;em_KEGG_Module=M00400,M00403;em_BRITE=ko00000,ko00001,ko00002;em_PFAMs=UFD1;em_GOs=GO:0000502,GO:0000731,GO:0001501,GO:0001817,GO:0001818,GO:0002682,GO:0002683,GO:0002697,GO:0002698,GO:0002831,GO:0002832,GO:0003674,GO:0003824,GO:0004843,GO:0005102,GO:0005488,GO:0005515,GO:0005575,GO:0005622,GO:0005623,GO:0005634,GO:0005654,GO:0005737,GO:0005783,GO:0005789,GO:0006139,GO:0006259,GO:0006281,GO:0006301,GO:0006464,GO:0006508,GO:0006511,GO:0006515,GO:0006725,GO:0006807,GO:0006810,GO:0006886,GO:0006950,GO:0006974,GO:0007275,GO:0008104,GO:0008150,GO:0008152,GO:0008233,GO:0008234,GO:0009056,GO:0009057,GO:0009058,GO:0009059,GO:0009605,GO:0009607,GO:0009615,GO:0009790,GO:0009792,GO:0009893,GO:0009894,GO:0009896,GO:0009966,GO:0009968,GO:0009987,GO:0010033,GO:0010243,GO:0010498,GO:0010604,GO:0010646,GO:0010648,GO:0012505,GO:0015031,GO:0015833,GO:0016020,GO:0016579,GO:0016787,GO:0018130,GO:0019222,GO:0019438,GO:0019538,GO:0019783,GO:0019899,GO:0019941,GO:0019985,GO:0023051,GO:0023057,GO:0030162,GO:0030163,GO:0030970,GO:0031323,GO:0031325,GO:0031329,GO:0031331,GO:0031347,GO:0031348,GO:0031593,GO:0031974,GO:0031981,GO:0031984,GO:0032101,GO:0032102,GO:0032268,GO:0032270,GO:0032434,GO:0032436,GO:0032479,GO:0032480,GO:0032501,GO:0032502,GO:0032527,GO:0032991,GO:0033036,GO:0033554,GO:0034098,GO:0034613,GO:0034641,GO:0034645,GO:0034654,GO:0034976,GO:0035966,GO:0035967,GO:0036211,GO:0036435,GO:0036459,GO:0036501,GO:0036503,GO:0039531,GO:0039532,GO:0039535,GO:0039536,GO:0042175,GO:0042176,GO:0042221,GO:0042886,GO:0043170,GO:0043207,GO:0043226,GO:0043227,GO:0043229,GO:0043231,GO:0043233,GO:0043412,GO:0043632,GO:0043900,GO:0043901,GO:0044237,GO:0044238,GO:0044248,GO:0044249,GO:0044257,GO:0044260,GO:0044265,GO:0044267,GO:0044271,GO:0044422,GO:0044424,GO:0044425,GO:0044428,GO:0044432,GO:0044444,GO:0044446,GO:0044464,GO:0044877,GO:0045088,GO:0045184,GO:0045732,GO:0045862,GO:0046483,GO:0046907,GO:0048518,GO:0048519,GO:0048522,GO:0048523,GO:0048583,GO:0048585,GO:0048731,GO:0048856,GO:0050687,GO:0050688,GO:0050776,GO:0050789,GO:0050794,GO:0050896,GO:0051117,GO:0051171,GO:0051173,GO:0051179,GO:0051234,GO:0051239,GO:0051241,GO:0051246,GO:0051247,GO:0051603,GO:0051641,GO:0051649,GO:0051704,GO:0051707,GO:0051716,GO:0051788,GO:0060255,GO:0061136,GO:0065007,GO:0070011,GO:0070013,GO:0070646,GO:0070647,GO:0070727,GO:0070887,GO:0070987,GO:0071218,GO:0071310,GO:0071702,GO:0071704,GO:0071705,GO:0071712,GO:0071897,GO:0080090,GO:0080134,GO:0090304,GO:0098586,GO:0098796,GO:0098827,GO:0101005,GO:0140030,GO:0140096,GO:1901360,GO:1901362,GO:1901564,GO:1901565,GO:1901575,GO:1901576,GO:1901698,GO:1901800,GO:1902494,GO:1902531,GO:1902532,GO:1903050,GO:1903052,GO:1903362,GO:1903364,GO:1903513,GO:1905368,GO:1905369,GO:2000058,GO:2000060
HiC_scaffold_12	AUGUSTUS	intron	62516546	62520184	1.0	+	.	ID=g4273.t1.intron1;Parent=g4273.t1
HiC_scaffold_12	AUGUSTUS	exon	62520185	62520317	.	+	.	ID=g4273.t1.exon2;Parent=g4273.t1
HiC_scaffold_12	AUGUSTUS	CDS	62520185	62520317	1.0	+	0	ID=g4273.t1.CDS2;Parent=g4273.t1
HiC_scaffold_12	AUGUSTUS	intron	62520318	62520690	1.0	+	.	ID=g4273.t1.intron2;Parent=g4273.t1
HiC_scaffold_12	AUGUSTUS	exon	62520691	62520723	.	+	.	ID=g4273.t1.exon3;Parent=g4273.t1
HiC_scaffold_12	AUGUSTUS	CDS	62520691	62520723	1.0	+	2	ID=g4273.t1.CDS3;Parent=g4273.t1
HiC_scaffold_12	AUGUSTUS	intron	62520724	62523610	1.0	+	.	ID=g4273.t1.intron3;Parent=g4273.t1
HiC_scaffold_12	AUGUSTUS	exon	62523611	62523732	.	+	.	ID=g4273.t1.exon4;Parent=g4273.t1
HiC_scaffold_12	AUGUSTUS	CDS	62523611	62523732	1.0	+	2	ID=g4273.t1.CDS4;Parent=g4273.t1
HiC_scaffold_12	AUGUSTUS	intron	62523733	62527196	1.0	+	.	ID=g4273.t1.intron4;Parent=g4273.t1
HiC_scaffold_12	AUGUSTUS	exon	62527197	62527327	.	+	.	ID=g4273.t1.exon5;Parent=g4273.t1
HiC_scaffold_12	AUGUSTUS	CDS	62527197	62527327	1.0	+	0	ID=g4273.t1.CDS5;Parent=g4273.t1
HiC_scaffold_12	AUGUSTUS	intron	62527328	62529674	1.0	+	.	ID=g4273.t1.intron5;Parent=g4273.t1
HiC_scaffold_12	AUGUSTUS	exon	62529675	62529747	.	+	.	ID=g4273.t1.exon6;Parent=g4273.t1
HiC_scaffold_12	AUGUSTUS	CDS	62529675	62529747	1.0	+	1	ID=g4273.t1.CDS6;Parent=g4273.t1
HiC_scaffold_12	AUGUSTUS	intron	62529748	62534732	1.0	+	.	ID=g4273.t1.intron6;Parent=g4273.t1
HiC_scaffold_12	AUGUSTUS	exon	62534733	62534801	.	+	.	ID=g4273.t1.exon7;Parent=g4273.t1
HiC_scaffold_12	AUGUSTUS	CDS	62534733	62534801	1.0	+	0	ID=g4273.t1.CDS7;Parent=g4273.t1
HiC_scaffold_12	AUGUSTUS	intron	62534802	62535621	1.0	+	.	ID=g4273.t1.intron7;Parent=g4273.t1
HiC_scaffold_12	AUGUSTUS	exon	62535622	62535687	.	+	.	ID=g4273.t1.exon8;Parent=g4273.t1
HiC_scaffold_12	AUGUSTUS	CDS	62535622	62535687	1.0	+	0	ID=g4273.t1.CDS8;Parent=g4273.t1
HiC_scaffold_12	AUGUSTUS	intron	62535688	62535927	1.0	+	.	ID=g4273.t1.intron8;Parent=g4273.t1
HiC_scaffold_12	AUGUSTUS	exon	62535928	62535975	.	+	.	ID=g4273.t1.exon9;Parent=g4273.t1
HiC_scaffold_12	AUGUSTUS	CDS	62535928	62535975	1.0	+	0	ID=g4273.t1.CDS9;Parent=g4273.t1
HiC_scaffold_12	AUGUSTUS	intron	62535976	62536742	1.0	+	.	ID=g4273.t1.intron9;Parent=g4273.t1
HiC_scaffold_12	AUGUSTUS	exon	62536743	62536831	.	+	.	ID=g4273.t1.exon10;Parent=g4273.t1
HiC_scaffold_12	AUGUSTUS	CDS	62536743	62536831	1.0	+	0	ID=g4273.t1.CDS10;Parent=g4273.t1
HiC_scaffold_12	AUGUSTUS	intron	62536832	62537944	1.0	+	.	ID=g4273.t1.intron10;Parent=g4273.t1
HiC_scaffold_12	AUGUSTUS	exon	62537945	62538026	.	+	.	ID=g4273.t1.exon11;Parent=g4273.t1
HiC_scaffold_12	AUGUSTUS	CDS	62537945	62538026	1.0	+	1	ID=g4273.t1.CDS11;Parent=g4273.t1
HiC_scaffold_12	AUGUSTUS	intron	62538027	62542151	1.0	+	.	ID=g4273.t1.intron11;Parent=g4273.t1
HiC_scaffold_12	AUGUSTUS	exon	62542152	62542226	.	+	.	ID=g4273.t1.exon12;Parent=g4273.t1
HiC_scaffold_12	AUGUSTUS	CDS	62542152	62542226	1.0	+	0	ID=g4273.t1.CDS12;Parent=g4273.t1
HiC_scaffold_12	AUGUSTUS	stop_codon	62542224	62542226	.	+	0	ID=g4273.t1.stop1;Parent=g4273.t1
HiC_scaffold_12	AUGUSTUS	start_codon	62544919	62544921	.	+	0	ID=g4274.t1.start1;Parent=g4274.t1
HiC_scaffold_12	AUGUSTUS	exon	62544919	62544942	.	+	.	ID=g4274.t1.exon1;Parent=g4274.t1
HiC_scaffold_12	AUGUSTUS	CDS	62544919	62544942	1.0	+	0	ID=g4274.t1.CDS1;Parent=g4274.t1
HiC_scaffold_12	AUGUSTUS	gene	62544919	62548710	.	+	.	ID=g4274
HiC_scaffold_12	AUGUSTUS	mRNA	62544919	62548710	1.0	+	.	ID=g4274.t1;Parent=g4274;em_target=9685.ENSFCAP00000023908;em_score=218.9;em_evalue=4.8e-68;em_tcov=.;em_OGs=2D1HI@1|root,2S4W2@2759|Eukaryota,3A68R@33154|Opisthokonta,3BSKN@33208|Metazoa,3DA5A@33213|Bilateria,48FI3@7711|Chordata,49C2M@7742|Vertebrata,3JHCP@40674|Mammalia,3EVR2@33554|Carnivora;em_COG_cat=S;em_desc=Chromosome 22 open reading frame 39;em_max_annot_lvl=33208|Metazoa;em_PFAMs=DUF3128;em_Preferred_name=C22orf39
HiC_scaffold_12	AUGUSTUS	intron	62544943	62545090	1.0	+	.	ID=g4274.t1.intron1;Parent=g4274.t1
HiC_scaffold_12	AUGUSTUS	exon	62545091	62545258	.	+	.	ID=g4274.t1.exon2;Parent=g4274.t1
HiC_scaffold_12	AUGUSTUS	CDS	62545091	62545258	1.0	+	0	ID=g4274.t1.CDS2;Parent=g4274.t1
HiC_scaffold_12	AUGUSTUS	intron	62545259	62548581	1.0	+	.	ID=g4274.t1.intron2;Parent=g4274.t1
HiC_scaffold_12	AUGUSTUS	exon	62548582	62548710	.	+	.	ID=g4274.t1.exon3;Parent=g4274.t1
HiC_scaffold_12	AUGUSTUS	CDS	62548582	62548710	1.0	+	0	ID=g4274.t1.CDS3;Parent=g4274.t1
HiC_scaffold_12	AUGUSTUS	stop_codon	62548708	62548710	.	+	0	ID=g4274.t1.stop1;Parent=g4274.t1
HiC_scaffold_12	AUGUSTUS	stop_codon	62553211	62553213	.	-	0	ID=g4275.t1.stop1;Parent=g4275.t1
HiC_scaffold_12	GeneMark.hmm3	stop_codon	62553211	62553213	.	-	0	ID=g4275.t2.stop1;Parent=g4275.t2
HiC_scaffold_12	AUGUSTUS	exon	62553211	62553535	.	-	.	ID=g4275.t1.exon1;Parent=g4275.t1
HiC_scaffold_12	GeneMark.hmm3	CDS	62553211	62553535	.	-	1	ID=g4275.t2.CDS1;Parent=g4275.t2
HiC_scaffold_12	GeneMark.hmm3	exon	62553211	62553535	.	-	1	ID=g4275.t2.exon1;Parent=g4275.t2
HiC_scaffold_12	AUGUSTUS	CDS	62553211	62553535	1.0	-	1	ID=g4275.t1.CDS1;Parent=g4275.t1
HiC_scaffold_12	AUGUSTUS	mRNA	62553211	62556543	1.0	-	.	ID=g4275.t1;Parent=g4275;em_target=9668.ENSMPUP00000003835;em_score=440.1;em_evalue=3.7e-135;em_tcov=.;em_OGs=KOG4778@1|root,KOG4778@2759|Eukaryota,3A0Z8@33154|Opisthokonta,3BPDC@33208|Metazoa,3CWCS@33213|Bilateria,481X4@7711|Chordata,4977T@7742|Vertebrata,3J3GS@40674|Mammalia,3ENFY@33554|Carnivora;em_COG_cat=J;em_desc=ribosomal protein L40;em_max_annot_lvl=33208|Metazoa;em_Preferred_name=MRPL40;em_KEGG_ko=ko:K17421;em_BRITE=br01610,ko00000,ko03011;em_PFAMs=MRP-L28;em_GOs=GO:0000313,GO:0000315,GO:0003674,GO:0003735,GO:0005198,GO:0005575,GO:0005622,GO:0005623,GO:0005634,GO:0005737,GO:0005739,GO:0005740,GO:0005743,GO:0005759,GO:0005761,GO:0005762,GO:0005840,GO:0006412,GO:0006414,GO:0006415,GO:0006518,GO:0006807,GO:0008150,GO:0008152,GO:0009058,GO:0009059,GO:0009653,GO:0009987,GO:0010467,GO:0015934,GO:0016020,GO:0016043,GO:0019538,GO:0019866,GO:0022411,GO:0031090,GO:0031966,GO:0031967,GO:0031974,GO:0031975,GO:0032502,GO:0032543,GO:0032984,GO:0032991,GO:0034641,GO:0034645,GO:0043043,GO:0043170,GO:0043226,GO:0043227,GO:0043228,GO:0043229,GO:0043231,GO:0043232,GO:0043233,GO:0043603,GO:0043604,GO:0043624,GO:0043933,GO:0044237,GO:0044238,GO:0044249,GO:0044260,GO:0044267,GO:0044271,GO:0044391,GO:0044422,GO:0044424,GO:0044429,GO:0044444,GO:0044446,GO:0044464,GO:0048856,GO:0070013,GO:0070125,GO:0070126,GO:0071704,GO:0071840,GO:0098798,GO:0140053,GO:1901564,GO:1901566,GO:1901576,GO:1990904
HiC_scaffold_12	AUGUSTUS	gene	62553211	62557065	.	-	.	ID=g4275
HiC_scaffold_12	GeneMark.hmm3	mRNA	62553211	62557065	.	-	.	ID=g4275.t2;Parent=g4275;em_target=9668.ENSMPUP00000003835;em_score=438.8;em_evalue=3.8e-134;em_tcov=.;em_OGs=KOG4778@1|root,KOG4778@2759|Eukaryota,3A0Z8@33154|Opisthokonta,3BPDC@33208|Metazoa,3CWCS@33213|Bilateria,481X4@7711|Chordata,4977T@7742|Vertebrata,3J3GS@40674|Mammalia,3ENFY@33554|Carnivora;em_COG_cat=J;em_desc=ribosomal protein L40;em_max_annot_lvl=33208|Metazoa;em_Preferred_name=MRPL40;em_KEGG_ko=ko:K17421;em_BRITE=br01610,ko00000,ko03011;em_PFAMs=MRP-L28;em_GOs=GO:0000313,GO:0000315,GO:0003674,GO:0003735,GO:0005198,GO:0005575,GO:0005622,GO:0005623,GO:0005634,GO:0005737,GO:0005739,GO:0005740,GO:0005743,GO:0005759,GO:0005761,GO:0005762,GO:0005840,GO:0006412,GO:0006414,GO:0006415,GO:0006518,GO:0006807,GO:0008150,GO:0008152,GO:0009058,GO:0009059,GO:0009653,GO:0009987,GO:0010467,GO:0015934,GO:0016020,GO:0016043,GO:0019538,GO:0019866,GO:0022411,GO:0031090,GO:0031966,GO:0031967,GO:0031974,GO:0031975,GO:0032502,GO:0032543,GO:0032984,GO:0032991,GO:0034641,GO:0034645,GO:0043043,GO:0043170,GO:0043226,GO:0043227,GO:0043228,GO:0043229,GO:0043231,GO:0043232,GO:0043233,GO:0043603,GO:0043604,GO:0043624,GO:0043933,GO:0044237,GO:0044238,GO:0044249,GO:0044260,GO:0044267,GO:0044271,GO:0044391,GO:0044422,GO:0044424,GO:0044429,GO:0044444,GO:0044446,GO:0044464,GO:0048856,GO:0070013,GO:0070125,GO:0070126,GO:0071704,GO:0071840,GO:0098798,GO:0140053,GO:1901564,GO:1901566,GO:1901576,GO:1990904
HiC_scaffold_12	GeneMark.hmm3	intron	62553536	62554364	.	-	2	ID=g4275.t2.intron1;Parent=g4275.t2
HiC_scaffold_12	AUGUSTUS	intron	62553536	62554364	1.0	-	.	ID=g4275.t1.intron1;Parent=g4275.t1
HiC_scaffold_12	AUGUSTUS	exon	62554365	62554523	.	-	.	ID=g4275.t1.exon2;Parent=g4275.t1
HiC_scaffold_12	GeneMark.hmm3	CDS	62554365	62554523	.	-	1	ID=g4275.t2.CDS2;Parent=g4275.t2
HiC_scaffold_12	GeneMark.hmm3	exon	62554365	62554523	.	-	1	ID=g4275.t2.exon2;Parent=g4275.t2
HiC_scaffold_12	AUGUSTUS	CDS	62554365	62554523	1.0	-	1	ID=g4275.t1.CDS2;Parent=g4275.t1
HiC_scaffold_12	GeneMark.hmm3	intron	62554524	62556056	.	-	2	ID=g4275.t2.intron2;Parent=g4275.t2
HiC_scaffold_12	AUGUSTUS	intron	62554524	62556056	1.0	-	.	ID=g4275.t1.intron2;Parent=g4275.t1
HiC_scaffold_12	AUGUSTUS	exon	62556057	62556140	.	-	.	ID=g4275.t1.exon3;Parent=g4275.t1
HiC_scaffold_12	GeneMark.hmm3	CDS	62556057	62556140	.	-	1	ID=g4275.t2.CDS3;Parent=g4275.t2
HiC_scaffold_12	GeneMark.hmm3	exon	62556057	62556140	.	-	1	ID=g4275.t2.exon3;Parent=g4275.t2
HiC_scaffold_12	AUGUSTUS	CDS	62556057	62556140	1.0	-	1	ID=g4275.t1.CDS3;Parent=g4275.t1
HiC_scaffold_12	GeneMark.hmm3	intron	62556141	62556490	.	-	2	ID=g4275.t2.intron3;Parent=g4275.t2
HiC_scaffold_12	AUGUSTUS	intron	62556141	62556490	1.0	-	.	ID=g4275.t1.intron3;Parent=g4275.t1
HiC_scaffold_12	AUGUSTUS	exon	62556491	62556543	.	-	.	ID=g4275.t1.exon4;Parent=g4275.t1
HiC_scaffold_12	AUGUSTUS	CDS	62556491	62556543	1.0	-	0	ID=g4275.t1.CDS4;Parent=g4275.t1
HiC_scaffold_12	GeneMark.hmm3	CDS	62556491	62556657	.	-	0	ID=g4275.t2.CDS4;Parent=g4275.t2
HiC_scaffold_12	GeneMark.hmm3	exon	62556491	62556657	.	-	0	ID=g4275.t2.exon4;Parent=g4275.t2
HiC_scaffold_12	AUGUSTUS	start_codon	62556541	62556543	.	-	0	ID=g4275.t1.start1;Parent=g4275.t1
HiC_scaffold_12	GeneMark.hmm3	intron	62556658	62556768	.	-	0	ID=g4275.t2.intron4;Parent=g4275.t2
HiC_scaffold_12	GeneMark.hmm3	CDS	62556769	62556949	.	-	1	ID=g4275.t2.CDS5;Parent=g4275.t2
HiC_scaffold_12	GeneMark.hmm3	exon	62556769	62556949	.	-	1	ID=g4275.t2.exon5;Parent=g4275.t2
HiC_scaffold_12	GeneMark.hmm3	intron	62556950	62557033	.	-	2	ID=g4275.t2.intron5;Parent=g4275.t2
HiC_scaffold_12	GeneMark.hmm3	CDS	62557034	62557065	.	-	0	ID=g4275.t2.CDS6;Parent=g4275.t2
HiC_scaffold_12	GeneMark.hmm3	exon	62557034	62557065	.	-	0	ID=g4275.t2.exon6;Parent=g4275.t2
HiC_scaffold_12	GeneMark.hmm3	start_codon	62557063	62557065	.	-	0	ID=g4275.t2.start1;Parent=g4275.t2
HiC_scaffold_12	AUGUSTUS	start_codon	62557677	62557679	.	+	0	ID=g4276.t1.start1;Parent=g4276.t1
HiC_scaffold_12	gmst	start_codon	62557677	62557679	204.676897	+	0	ID=g4276.t2.start1;Parent=g4276.t2
HiC_scaffold_12	AUGUSTUS	exon	62557677	62557713	.	+	.	ID=g4276.t1.exon1;Parent=g4276.t1
HiC_scaffold_12	AUGUSTUS	CDS	62557677	62557713	1.0	+	0	ID=g4276.t1.CDS1;Parent=g4276.t1
HiC_scaffold_12	gmst	CDS	62557677	62557713	204.676897	+	0	ID=g4276.t2.CDS1;Parent=g4276.t2
HiC_scaffold_12	gmst	exon	62557677	62557713	204.676897	+	0	ID=g4276.t2.exon1;Parent=g4276.t2
HiC_scaffold_12	AUGUSTUS	mRNA	62557677	62638932	0.69	+	.	ID=g4276.t1;Parent=g4276;em_target=9707.XP_004414979.1;em_score=2317.7;em_evalue=0.0;em_tcov=.;em_OGs=KOG0973@1|root,KOG0973@2759|Eukaryota,38DG9@33154|Opisthokonta,3BF0C@33208|Metazoa,3CYG3@33213|Bilateria,480VF@7711|Chordata,491DJ@7742|Vertebrata,3JAW1@40674|Mammalia,3EJCY@33554|Carnivora;em_COG_cat=B;em_desc=Required for replication-independent chromatin assembly and for the periodic repression of histone gene transcription during the cell cycle;em_max_annot_lvl=33208|Metazoa;em_Preferred_name=HIRA;em_KEGG_ko=ko:K11293;em_BRITE=ko00000,ko03036;em_PFAMs=HIRA_B,Hira,WD40;em_GOs=GO:0000003,GO:0000228,GO:0000785,GO:0000790,GO:0001503,GO:0001649,GO:0001673,GO:0001674,GO:0003674,GO:0003682,GO:0003700,GO:0003712,GO:0003714,GO:0005488,GO:0005575,GO:0005622,GO:0005623,GO:0005634,GO:0005654,GO:0005694,GO:0006323,GO:0006325,GO:0006333,GO:0006334,GO:0006336,GO:0006338,GO:0006355,GO:0006357,GO:0006996,GO:0006997,GO:0007275,GO:0007338,GO:0007369,GO:0008150,GO:0009566,GO:0009653,GO:0009790,GO:0009889,GO:0009890,GO:0009892,GO:0009987,GO:0010468,GO:0010556,GO:0010558,GO:0010605,GO:0016043,GO:0016604,GO:0016605,GO:0019219,GO:0019222,GO:0019953,GO:0022414,GO:0022607,GO:0030154,GO:0031323,GO:0031324,GO:0031326,GO:0031327,GO:0031491,GO:0031497,GO:0031935,GO:0031974,GO:0031981,GO:0032501,GO:0032502,GO:0032991,GO:0033043,GO:0033044,GO:0034622,GO:0034724,GO:0034728,GO:0035039,GO:0035041,GO:0035042,GO:0042585,GO:0042692,GO:0043044,GO:0043073,GO:0043226,GO:0043227,GO:0043228,GO:0043229,GO:0043231,GO:0043232,GO:0043233,GO:0043486,GO:0043933,GO:0044085,GO:0044422,GO:0044424,GO:0044427,GO:0044428,GO:0044446,GO:0044451,GO:0044454,GO:0044464,GO:0044703,GO:0044877,GO:0045934,GO:0048519,GO:0048523,GO:0048598,GO:0048856,GO:0048869,GO:0050789,GO:0050794,GO:0051128,GO:0051171,GO:0051172,GO:0051252,GO:0051253,GO:0051276,GO:0051704,GO:0060255,GO:0060968,GO:0061061,GO:0065003,GO:0065004,GO:0065007,GO:0070013,GO:0070925,GO:0071103,GO:0071824,GO:0071840,GO:0080090,GO:0140110,GO:1902275,GO:1902679,GO:1903506,GO:1903507,GO:2000112,GO:2001141
HiC_scaffold_12	AUGUSTUS	gene	62557677	62639270	.	+	.	ID=g4276
HiC_scaffold_12	gmst	mRNA	62557677	62639270	.	+	.	ID=g4276.t2;Parent=g4276;em_target=9541.XP_005568042.1;em_score=2310.9;em_evalue=0.0;em_tcov=.;em_OGs=KOG0973@1|root,KOG0973@2759|Eukaryota,38DG9@33154|Opisthokonta,3BF0C@33208|Metazoa,3CYG3@33213|Bilateria,480VF@7711|Chordata,491DJ@7742|Vertebrata,3JAW1@40674|Mammalia,35HHJ@314146|Euarchontoglires,4M8J9@9443|Primates,3616M@314294|Cercopithecoidea;em_COG_cat=B;em_desc=Required for replication-independent chromatin assembly and for the periodic repression of histone gene transcription during the cell cycle;em_max_annot_lvl=33208|Metazoa;em_Preferred_name=HIRA;em_KEGG_ko=ko:K11293;em_BRITE=ko00000,ko03036;em_PFAMs=HIRA_B,Hira,WD40;em_GOs=GO:0000003,GO:0000228,GO:0000785,GO:0000790,GO:0001503,GO:0001649,GO:0001673,GO:0001674,GO:0003674,GO:0003682,GO:0003700,GO:0003712,GO:0003714,GO:0005488,GO:0005575,GO:0005622,GO:0005623,GO:0005634,GO:0005654,GO:0005694,GO:0006323,GO:0006325,GO:0006333,GO:0006334,GO:0006336,GO:0006338,GO:0006355,GO:0006357,GO:0006996,GO:0006997,GO:0007275,GO:0007338,GO:0007369,GO:0008150,GO:0009566,GO:0009653,GO:0009790,GO:0009889,GO:0009890,GO:0009892,GO:0009987,GO:0010468,GO:0010556,GO:0010558,GO:0010605,GO:0016043,GO:0016604,GO:0016605,GO:0019219,GO:0019222,GO:0019953,GO:0022414,GO:0022607,GO:0030154,GO:0031323,GO:0031324,GO:0031326,GO:0031327,GO:0031491,GO:0031497,GO:0031935,GO:0031974,GO:0031981,GO:0032501,GO:0032502,GO:0032991,GO:0033043,GO:0033044,GO:0034622,GO:0034724,GO:0034728,GO:0035039,GO:0035041,GO:0035042,GO:0042585,GO:0042692,GO:0043044,GO:0043073,GO:0043226,GO:0043227,GO:0043228,GO:0043229,GO:0043231,GO:0043232,GO:0043233,GO:0043486,GO:0043933,GO:0044085,GO:0044422,GO:0044424,GO:0044427,GO:0044428,GO:0044446,GO:0044451,GO:0044454,GO:0044464,GO:0044703,GO:0044877,GO:0045934,GO:0048519,GO:0048523,GO:0048598,GO:0048856,GO:0048869,GO:0050789,GO:0050794,GO:0051128,GO:0051171,GO:0051172,GO:0051252,GO:0051253,GO:0051276,GO:0051704,GO:0060255,GO:0060968,GO:0061061,GO:0065003,GO:0065004,GO:0065007,GO:0070013,GO:0070925,GO:0071103,GO:0071824,GO:0071840,GO:0080090,GO:0140110,GO:1902275,GO:1902679,GO:1903506,GO:1903507,GO:2000112,GO:2001141
HiC_scaffold_12	AUGUSTUS	intron	62557714	62575032	1.0	+	.	ID=g4276.t1.intron1;Parent=g4276.t1
HiC_scaffold_12	gmst	intron	62557714	62575032	204.676897	+	0	ID=g4276.t2.intron1;Parent=g4276.t2
HiC_scaffold_12	AUGUSTUS	exon	62575033	62575095	.	+	.	ID=g4276.t1.exon2;Parent=g4276.t1
HiC_scaffold_12	AUGUSTUS	CDS	62575033	62575095	1.0	+	2	ID=g4276.t1.CDS2;Parent=g4276.t1
HiC_scaffold_12	gmst	CDS	62575033	62575095	204.676897	+	2	ID=g4276.t2.CDS2;Parent=g4276.t2
HiC_scaffold_12	gmst	exon	62575033	62575095	204.676897	+	2	ID=g4276.t2.exon2;Parent=g4276.t2
HiC_scaffold_12	AUGUSTUS	intron	62575096	62577169	1.0	+	.	ID=g4276.t1.intron2;Parent=g4276.t1
HiC_scaffold_12	gmst	intron	62575096	62577169	204.676897	+	0	ID=g4276.t2.intron2;Parent=g4276.t2
HiC_scaffold_12	AUGUSTUS	exon	62577170	62577280	.	+	.	ID=g4276.t1.exon3;Parent=g4276.t1
HiC_scaffold_12	AUGUSTUS	CDS	62577170	62577280	1.0	+	2	ID=g4276.t1.CDS3;Parent=g4276.t1
HiC_scaffold_12	gmst	CDS	62577170	62577280	204.676897	+	2	ID=g4276.t2.CDS3;Parent=g4276.t2
HiC_scaffold_12	gmst	exon	62577170	62577280	204.676897	+	2	ID=g4276.t2.exon3;Parent=g4276.t2
HiC_scaffold_12	AUGUSTUS	intron	62577281	62578517	1.0	+	.	ID=g4276.t1.intron3;Parent=g4276.t1
HiC_scaffold_12	gmst	intron	62577281	62578517	204.676897	+	0	ID=g4276.t2.intron3;Parent=g4276.t2
HiC_scaffold_12	AUGUSTUS	exon	62578518	62578608	.	+	.	ID=g4276.t1.exon4;Parent=g4276.t1
HiC_scaffold_12	AUGUSTUS	CDS	62578518	62578608	1.0	+	2	ID=g4276.t1.CDS4;Parent=g4276.t1
HiC_scaffold_12	gmst	CDS	62578518	62578608	204.676897	+	2	ID=g4276.t2.CDS4;Parent=g4276.t2
HiC_scaffold_12	gmst	exon	62578518	62578608	204.676897	+	2	ID=g4276.t2.exon4;Parent=g4276.t2
HiC_scaffold_12	AUGUSTUS	intron	62578609	62579950	1.0	+	.	ID=g4276.t1.intron4;Parent=g4276.t1
HiC_scaffold_12	gmst	intron	62578609	62579950	204.676897	+	0	ID=g4276.t2.intron4;Parent=g4276.t2
HiC_scaffold_12	AUGUSTUS	exon	62579951	62580045	.	+	.	ID=g4276.t1.exon5;Parent=g4276.t1
HiC_scaffold_12	AUGUSTUS	CDS	62579951	62580045	1.0	+	1	ID=g4276.t1.CDS5;Parent=g4276.t1
HiC_scaffold_12	gmst	CDS	62579951	62580045	204.676897	+	1	ID=g4276.t2.CDS5;Parent=g4276.t2
HiC_scaffold_12	gmst	exon	62579951	62580045	204.676897	+	1	ID=g4276.t2.exon5;Parent=g4276.t2
HiC_scaffold_12	AUGUSTUS	intron	62580046	62587316	1.0	+	.	ID=g4276.t1.intron5;Parent=g4276.t1
HiC_scaffold_12	gmst	intron	62580046	62587316	204.676897	+	0	ID=g4276.t2.intron5;Parent=g4276.t2
HiC_scaffold_12	AUGUSTUS	exon	62587317	62587412	.	+	.	ID=g4276.t1.exon6;Parent=g4276.t1
HiC_scaffold_12	AUGUSTUS	CDS	62587317	62587412	1.0	+	2	ID=g4276.t1.CDS6;Parent=g4276.t1
HiC_scaffold_12	gmst	CDS	62587317	62587412	204.676897	+	2	ID=g4276.t2.CDS6;Parent=g4276.t2
HiC_scaffold_12	gmst	exon	62587317	62587412	204.676897	+	2	ID=g4276.t2.exon6;Parent=g4276.t2
HiC_scaffold_12	AUGUSTUS	intron	62587413	62588624	1.0	+	.	ID=g4276.t1.intron6;Parent=g4276.t1
HiC_scaffold_12	gmst	intron	62587413	62588624	204.676897	+	0	ID=g4276.t2.intron6;Parent=g4276.t2
HiC_scaffold_12	AUGUSTUS	exon	62588625	62588785	.	+	.	ID=g4276.t1.exon7;Parent=g4276.t1
HiC_scaffold_12	AUGUSTUS	CDS	62588625	62588785	1.0	+	2	ID=g4276.t1.CDS7;Parent=g4276.t1
HiC_scaffold_12	gmst	CDS	62588625	62588785	204.676897	+	2	ID=g4276.t2.CDS7;Parent=g4276.t2
HiC_scaffold_12	gmst	exon	62588625	62588785	204.676897	+	2	ID=g4276.t2.exon7;Parent=g4276.t2
HiC_scaffold_12	AUGUSTUS	intron	62588786	62590562	1.0	+	.	ID=g4276.t1.intron7;Parent=g4276.t1
HiC_scaffold_12	gmst	intron	62588786	62590562	204.676897	+	0	ID=g4276.t2.intron7;Parent=g4276.t2
HiC_scaffold_12	AUGUSTUS	exon	62590563	62590730	.	+	.	ID=g4276.t1.exon8;Parent=g4276.t1
HiC_scaffold_12	AUGUSTUS	CDS	62590563	62590730	1.0	+	0	ID=g4276.t1.CDS8;Parent=g4276.t1
HiC_scaffold_12	gmst	CDS	62590563	62590730	204.676897	+	0	ID=g4276.t2.CDS8;Parent=g4276.t2
HiC_scaffold_12	gmst	exon	62590563	62590730	204.676897	+	0	ID=g4276.t2.exon8;Parent=g4276.t2
HiC_scaffold_12	AUGUSTUS	intron	62590731	62592832	1.0	+	.	ID=g4276.t1.intron8;Parent=g4276.t1
HiC_scaffold_12	gmst	intron	62590731	62592832	204.676897	+	0	ID=g4276.t2.intron8;Parent=g4276.t2
HiC_scaffold_12	AUGUSTUS	exon	62592833	62592946	.	+	.	ID=g4276.t1.exon9;Parent=g4276.t1
HiC_scaffold_12	AUGUSTUS	CDS	62592833	62592946	1.0	+	0	ID=g4276.t1.CDS9;Parent=g4276.t1
HiC_scaffold_12	gmst	CDS	62592833	62592946	204.676897	+	0	ID=g4276.t2.CDS9;Parent=g4276.t2
HiC_scaffold_12	gmst	exon	62592833	62592946	204.676897	+	0	ID=g4276.t2.exon9;Parent=g4276.t2
HiC_scaffold_12	AUGUSTUS	intron	62592947	62594913	1.0	+	.	ID=g4276.t1.intron9;Parent=g4276.t1
HiC_scaffold_12	gmst	intron	62592947	62594913	204.676897	+	0	ID=g4276.t2.intron9;Parent=g4276.t2
HiC_scaffold_12	AUGUSTUS	exon	62594914	62594984	.	+	.	ID=g4276.t1.exon10;Parent=g4276.t1
HiC_scaffold_12	AUGUSTUS	CDS	62594914	62594984	1.0	+	0	ID=g4276.t1.CDS10;Parent=g4276.t1
HiC_scaffold_12	gmst	CDS	62594914	62594984	204.676897	+	0	ID=g4276.t2.CDS10;Parent=g4276.t2
HiC_scaffold_12	gmst	exon	62594914	62594984	204.676897	+	0	ID=g4276.t2.exon10;Parent=g4276.t2
HiC_scaffold_12	AUGUSTUS	intron	62594985	62595908	1.0	+	.	ID=g4276.t1.intron10;Parent=g4276.t1
HiC_scaffold_12	gmst	intron	62594985	62595908	204.676897	+	0	ID=g4276.t2.intron10;Parent=g4276.t2
HiC_scaffold_12	AUGUSTUS	exon	62595909	62596014	.	+	.	ID=g4276.t1.exon11;Parent=g4276.t1
HiC_scaffold_12	AUGUSTUS	CDS	62595909	62596014	1.0	+	1	ID=g4276.t1.CDS11;Parent=g4276.t1
HiC_scaffold_12	gmst	CDS	62595909	62596014	204.676897	+	1	ID=g4276.t2.CDS11;Parent=g4276.t2
HiC_scaffold_12	gmst	exon	62595909	62596014	204.676897	+	1	ID=g4276.t2.exon11;Parent=g4276.t2
HiC_scaffold_12	AUGUSTUS	intron	62596015	62598266	1.0	+	.	ID=g4276.t1.intron11;Parent=g4276.t1
HiC_scaffold_12	gmst	intron	62596015	62598266	204.676897	+	0	ID=g4276.t2.intron11;Parent=g4276.t2
HiC_scaffold_12	AUGUSTUS	exon	62598267	62598482	.	+	.	ID=g4276.t1.exon12;Parent=g4276.t1
HiC_scaffold_12	AUGUSTUS	CDS	62598267	62598482	1.0	+	0	ID=g4276.t1.CDS12;Parent=g4276.t1
HiC_scaffold_12	gmst	CDS	62598267	62598482	204.676897	+	0	ID=g4276.t2.CDS12;Parent=g4276.t2
HiC_scaffold_12	gmst	exon	62598267	62598482	204.676897	+	0	ID=g4276.t2.exon12;Parent=g4276.t2
HiC_scaffold_12	AUGUSTUS	intron	62598483	62599443	1.0	+	.	ID=g4276.t1.intron12;Parent=g4276.t1
HiC_scaffold_12	gmst	intron	62598483	62599443	204.676897	+	0	ID=g4276.t2.intron12;Parent=g4276.t2
HiC_scaffold_12	AUGUSTUS	exon	62599444	62599529	.	+	.	ID=g4276.t1.exon13;Parent=g4276.t1
HiC_scaffold_12	AUGUSTUS	CDS	62599444	62599529	1.0	+	0	ID=g4276.t1.CDS13;Parent=g4276.t1
HiC_scaffold_12	gmst	CDS	62599444	62599529	204.676897	+	0	ID=g4276.t2.CDS13;Parent=g4276.t2
HiC_scaffold_12	gmst	exon	62599444	62599529	204.676897	+	0	ID=g4276.t2.exon13;Parent=g4276.t2
HiC_scaffold_12	AUGUSTUS	intron	62599530	62604121	1.0	+	.	ID=g4276.t1.intron13;Parent=g4276.t1
HiC_scaffold_12	gmst	intron	62599530	62604121	204.676897	+	0	ID=g4276.t2.intron13;Parent=g4276.t2
HiC_scaffold_12	AUGUSTUS	exon	62604122	62604319	.	+	.	ID=g4276.t1.exon14;Parent=g4276.t1
HiC_scaffold_12	AUGUSTUS	CDS	62604122	62604319	1.0	+	1	ID=g4276.t1.CDS14;Parent=g4276.t1
HiC_scaffold_12	gmst	CDS	62604122	62604319	204.676897	+	1	ID=g4276.t2.CDS14;Parent=g4276.t2
HiC_scaffold_12	gmst	exon	62604122	62604319	204.676897	+	1	ID=g4276.t2.exon14;Parent=g4276.t2
HiC_scaffold_12	AUGUSTUS	intron	62604320	62605454	1.0	+	.	ID=g4276.t1.intron14;Parent=g4276.t1
HiC_scaffold_12	gmst	intron	62604320	62605454	204.676897	+	0	ID=g4276.t2.intron14;Parent=g4276.t2
HiC_scaffold_12	AUGUSTUS	exon	62605455	62605616	.	+	.	ID=g4276.t1.exon15;Parent=g4276.t1
HiC_scaffold_12	AUGUSTUS	CDS	62605455	62605616	1.0	+	1	ID=g4276.t1.CDS15;Parent=g4276.t1
HiC_scaffold_12	gmst	CDS	62605455	62605616	204.676897	+	1	ID=g4276.t2.CDS15;Parent=g4276.t2
HiC_scaffold_12	gmst	exon	62605455	62605616	204.676897	+	1	ID=g4276.t2.exon15;Parent=g4276.t2
HiC_scaffold_12	AUGUSTUS	intron	62605617	62621667	1.0	+	.	ID=g4276.t1.intron15;Parent=g4276.t1
HiC_scaffold_12	gmst	intron	62605617	62621667	204.676897	+	0	ID=g4276.t2.intron15;Parent=g4276.t2
HiC_scaffold_12	AUGUSTUS	exon	62621668	62621872	.	+	.	ID=g4276.t1.exon16;Parent=g4276.t1
HiC_scaffold_12	AUGUSTUS	CDS	62621668	62621872	1.0	+	1	ID=g4276.t1.CDS16;Parent=g4276.t1
HiC_scaffold_12	gmst	CDS	62621668	62621872	204.676897	+	1	ID=g4276.t2.CDS16;Parent=g4276.t2
HiC_scaffold_12	gmst	exon	62621668	62621872	204.676897	+	1	ID=g4276.t2.exon16;Parent=g4276.t2
HiC_scaffold_12	AUGUSTUS	intron	62621873	62622246	1.0	+	.	ID=g4276.t1.intron16;Parent=g4276.t1
HiC_scaffold_12	gmst	intron	62621873	62622246	204.676897	+	0	ID=g4276.t2.intron16;Parent=g4276.t2
HiC_scaffold_12	AUGUSTUS	exon	62622247	62622351	.	+	.	ID=g4276.t1.exon17;Parent=g4276.t1
HiC_scaffold_12	AUGUSTUS	CDS	62622247	62622351	1.0	+	0	ID=g4276.t1.CDS17;Parent=g4276.t1
HiC_scaffold_12	gmst	CDS	62622247	62622351	204.676897	+	0	ID=g4276.t2.CDS17;Parent=g4276.t2
HiC_scaffold_12	gmst	exon	62622247	62622351	204.676897	+	0	ID=g4276.t2.exon17;Parent=g4276.t2
HiC_scaffold_12	AUGUSTUS	intron	62622352	62623559	1.0	+	.	ID=g4276.t1.intron17;Parent=g4276.t1
HiC_scaffold_12	gmst	intron	62622352	62623559	204.676897	+	0	ID=g4276.t2.intron17;Parent=g4276.t2
HiC_scaffold_12	AUGUSTUS	exon	62623560	62623708	.	+	.	ID=g4276.t1.exon18;Parent=g4276.t1
HiC_scaffold_12	AUGUSTUS	CDS	62623560	62623708	1.0	+	0	ID=g4276.t1.CDS18;Parent=g4276.t1
HiC_scaffold_12	gmst	CDS	62623560	62623708	204.676897	+	0	ID=g4276.t2.CDS18;Parent=g4276.t2
HiC_scaffold_12	gmst	exon	62623560	62623708	204.676897	+	0	ID=g4276.t2.exon18;Parent=g4276.t2
HiC_scaffold_12	AUGUSTUS	intron	62623709	62624889	1.0	+	.	ID=g4276.t1.intron18;Parent=g4276.t1
HiC_scaffold_12	gmst	intron	62623709	62624889	204.676897	+	0	ID=g4276.t2.intron18;Parent=g4276.t2
HiC_scaffold_12	AUGUSTUS	exon	62624890	62625051	.	+	.	ID=g4276.t1.exon19;Parent=g4276.t1
HiC_scaffold_12	AUGUSTUS	CDS	62624890	62625051	1.0	+	1	ID=g4276.t1.CDS19;Parent=g4276.t1
HiC_scaffold_12	gmst	CDS	62624890	62625051	204.676897	+	1	ID=g4276.t2.CDS19;Parent=g4276.t2
HiC_scaffold_12	gmst	exon	62624890	62625051	204.676897	+	1	ID=g4276.t2.exon19;Parent=g4276.t2
HiC_scaffold_12	AUGUSTUS	intron	62625052	62625653	1.0	+	.	ID=g4276.t1.intron19;Parent=g4276.t1
HiC_scaffold_12	gmst	intron	62625052	62625653	204.676897	+	0	ID=g4276.t2.intron19;Parent=g4276.t2
HiC_scaffold_12	AUGUSTUS	exon	62625654	62625712	.	+	.	ID=g4276.t1.exon20;Parent=g4276.t1
HiC_scaffold_12	AUGUSTUS	CDS	62625654	62625712	1.0	+	1	ID=g4276.t1.CDS20;Parent=g4276.t1
HiC_scaffold_12	gmst	CDS	62625654	62625712	204.676897	+	1	ID=g4276.t2.CDS20;Parent=g4276.t2
HiC_scaffold_12	gmst	exon	62625654	62625712	204.676897	+	1	ID=g4276.t2.exon20;Parent=g4276.t2
HiC_scaffold_12	AUGUSTUS	intron	62625713	62626114	1.0	+	.	ID=g4276.t1.intron20;Parent=g4276.t1
HiC_scaffold_12	gmst	intron	62625713	62626114	204.676897	+	0	ID=g4276.t2.intron20;Parent=g4276.t2
HiC_scaffold_12	AUGUSTUS	exon	62626115	62626220	.	+	.	ID=g4276.t1.exon21;Parent=g4276.t1
HiC_scaffold_12	AUGUSTUS	CDS	62626115	62626220	1.0	+	2	ID=g4276.t1.CDS21;Parent=g4276.t1
HiC_scaffold_12	gmst	CDS	62626115	62626220	204.676897	+	2	ID=g4276.t2.CDS21;Parent=g4276.t2
HiC_scaffold_12	gmst	exon	62626115	62626220	204.676897	+	2	ID=g4276.t2.exon21;Parent=g4276.t2
HiC_scaffold_12	AUGUSTUS	intron	62626221	62627849	1.0	+	.	ID=g4276.t1.intron21;Parent=g4276.t1
HiC_scaffold_12	gmst	intron	62626221	62627849	204.676897	+	0	ID=g4276.t2.intron21;Parent=g4276.t2
HiC_scaffold_12	AUGUSTUS	exon	62627850	62627972	.	+	.	ID=g4276.t1.exon22;Parent=g4276.t1
HiC_scaffold_12	AUGUSTUS	CDS	62627850	62627972	1.0	+	1	ID=g4276.t1.CDS22;Parent=g4276.t1
HiC_scaffold_12	gmst	CDS	62627850	62627972	204.676897	+	1	ID=g4276.t2.CDS22;Parent=g4276.t2
HiC_scaffold_12	gmst	exon	62627850	62627972	204.676897	+	1	ID=g4276.t2.exon22;Parent=g4276.t2
HiC_scaffold_12	AUGUSTUS	intron	62627973	62628461	1.0	+	.	ID=g4276.t1.intron22;Parent=g4276.t1
HiC_scaffold_12	gmst	intron	62627973	62628461	204.676897	+	0	ID=g4276.t2.intron22;Parent=g4276.t2
HiC_scaffold_12	AUGUSTUS	exon	62628462	62628625	.	+	.	ID=g4276.t1.exon23;Parent=g4276.t1
HiC_scaffold_12	AUGUSTUS	CDS	62628462	62628625	1.0	+	1	ID=g4276.t1.CDS23;Parent=g4276.t1
HiC_scaffold_12	gmst	CDS	62628462	62628625	204.676897	+	1	ID=g4276.t2.CDS23;Parent=g4276.t2
HiC_scaffold_12	gmst	exon	62628462	62628625	204.676897	+	1	ID=g4276.t2.exon23;Parent=g4276.t2
HiC_scaffold_12	AUGUSTUS	intron	62628626	62630655	1.0	+	.	ID=g4276.t1.intron23;Parent=g4276.t1
HiC_scaffold_12	gmst	intron	62628626	62638815	204.676897	+	0	ID=g4276.t2.intron23;Parent=g4276.t2
HiC_scaffold_12	AUGUSTUS	exon	62630656	62630744	.	+	.	ID=g4276.t1.exon24;Parent=g4276.t1
HiC_scaffold_12	AUGUSTUS	CDS	62630656	62630744	1.0	+	2	ID=g4276.t1.CDS24;Parent=g4276.t1
HiC_scaffold_12	AUGUSTUS	intron	62630745	62638815	1.0	+	.	ID=g4276.t1.intron24;Parent=g4276.t1
HiC_scaffold_12	AUGUSTUS	exon	62638816	62638932	.	+	.	ID=g4276.t1.exon25;Parent=g4276.t1
HiC_scaffold_12	AUGUSTUS	CDS	62638816	62638932	0.69	+	0	ID=g4276.t1.CDS25;Parent=g4276.t1
HiC_scaffold_12	gmst	CDS	62638816	62639270	204.676897	+	2	ID=g4276.t2.CDS24;Parent=g4276.t2
HiC_scaffold_12	gmst	exon	62638816	62639270	204.676897	+	2	ID=g4276.t2.exon24;Parent=g4276.t2
HiC_scaffold_12	AUGUSTUS	stop_codon	62638930	62638932	.	+	0	ID=g4276.t1.stop1;Parent=g4276.t1
HiC_scaffold_12	gmst	stop_codon	62639268	62639270	204.676897	+	0	ID=g4276.t2.stop1;Parent=g4276.t2
HiC_scaffold_12	AUGUSTUS	start_codon	62667571	62667573	.	+	0	ID=g4277.t1.start1;Parent=g4277.t1
HiC_scaffold_12	AUGUSTUS	exon	62667571	62667612	.	+	.	ID=g4277.t1.exon1;Parent=g4277.t1
HiC_scaffold_12	AUGUSTUS	CDS	62667571	62667612	1.0	+	0	ID=g4277.t1.CDS1;Parent=g4277.t1
HiC_scaffold_12	AUGUSTUS	gene	62667571	62763671	.	+	.	ID=g4277
HiC_scaffold_12	AUGUSTUS	mRNA	62667571	62763671	1.0	+	.	ID=g4277.t1;Parent=g4277;em_target=9646.ENSAMEP00000011944;em_score=3747.3;em_evalue=0.0;em_tcov=.;em_OGs=KOG0985@1|root,KOG0985@2759|Eukaryota,38CNM@33154|Opisthokonta,3B9ST@33208|Metazoa,3CR8Q@33213|Bilateria,481EP@7711|Chordata,498EB@7742|Vertebrata,3JAER@40674|Mammalia,3ENK3@33554|Carnivora;em_COG_cat=U;em_desc=Clathrin is the major protein of the polyhedral coat of coated pits and vesicles;em_max_annot_lvl=33208|Metazoa;em_Preferred_name=CLTCL1;em_PFAMs=Clathrin,Clathrin-link,Clathrin_H_link,Clathrin_propel;em_KEGG_ko=ko:K04646;em_KEGG_Pathway=ko04142,ko04144,ko04721,ko04961,ko05016,ko05100,map04142,map04144,map04721,map04961,map05016,map05100;em_BRITE=ko00000,ko00001,ko04131,ko04147;em_GOs=GO:0000003,GO:0000226,GO:0000278,GO:0000578,GO:0001505,GO:0001654,GO:0001745,GO:0003002,GO:0003006,GO:0003674,GO:0005488,GO:0005515,GO:0005575,GO:0005622,GO:0005623,GO:0005737,GO:0005768,GO:0005770,GO:0005794,GO:0005802,GO:0005819,GO:0005829,GO:0005856,GO:0005886,GO:0005905,GO:0005938,GO:0006403,GO:0006810,GO:0006836,GO:0006887,GO:0006897,GO:0006898,GO:0006996,GO:0007010,GO:0007017,GO:0007028,GO:0007049,GO:0007154,GO:0007163,GO:0007267,GO:0007268,GO:0007269,GO:0007275,GO:0007276,GO:0007281,GO:0007283,GO:0007286,GO:0007291,GO:0007292,GO:0007308,GO:0007309,GO:0007314,GO:0007315,GO:0007316,GO:0007349,GO:0007350,GO:0007351,GO:0007389,GO:0007423,GO:0007424,GO:0007568,GO:0007591,GO:0007594,GO:0008103,GO:0008104,GO:0008150,GO:0008219,GO:0008298,GO:0008340,GO:0008358,GO:0008593,GO:0008595,GO:0009653,GO:0009790,GO:0009792,GO:0009798,GO:0009880,GO:0009887,GO:0009898,GO:0009948,GO:0009952,GO:0009966,GO:0009967,GO:0009987,GO:0009994,GO:0010256,GO:0010259,GO:0010623,GO:0010646,GO:0010647,GO:0010827,GO:0010828,GO:0012501,GO:0012505,GO:0015630,GO:0015931,GO:0016020,GO:0016043,GO:0016050,GO:0016079,GO:0016192,GO:0016197,GO:0016324,GO:0016325,GO:0016482,GO:0017156,GO:0019094,GO:0019953,GO:0021700,GO:0022412,GO:0022414,GO:0022607,GO:0022608,GO:0022609,GO:0022610,GO:0023051,GO:0023052,GO:0023056,GO:0023061,GO:0030029,GO:0030036,GO:0030100,GO:0030117,GO:0030118,GO:0030135,GO:0030136,GO:0030139,GO:0030141,GO:0030154,GO:0030198,GO:0030276,GO:0030865,GO:0030866,GO:0030951,GO:0030952,GO:0031410,GO:0031982,GO:0031984,GO:0032051,GO:0032501,GO:0032502,GO:0032504,GO:0032879,GO:0032940,GO:0032991,GO:0033036,GO:0033227,GO:0033363,GO:0034762,GO:0034764,GO:0035002,GO:0035150,GO:0035151,GO:0035152,GO:0035159,GO:0035282,GO:0040008,GO:0042044,GO:0042045,GO:0042147,GO:0042303,GO:0043062,GO:0043226,GO:0043227,GO:0043228,GO:0043229,GO:0043231,GO:0043232,GO:0044085,GO:0044422,GO:0044424,GO:0044425,GO:0044430,GO:0044431,GO:0044444,GO:0044446,GO:0044459,GO:0044464,GO:0044703,GO:0045055,GO:0045176,GO:0045177,GO:0045334,GO:0045451,GO:0045747,GO:0045807,GO:0046324,GO:0046326,GO:0046666,GO:0046667,GO:0046903,GO:0046907,GO:0048232,GO:0048259,GO:0048260,GO:0048468,GO:0048469,GO:0048471,GO:0048475,GO:0048477,GO:0048489,GO:0048513,GO:0048515,GO:0048518,GO:0048522,GO:0048583,GO:0048584,GO:0048592,GO:0048599,GO:0048609,GO:0048646,GO:0048731,GO:0048749,GO:0048856,GO:0048869,GO:0050657,GO:0050658,GO:0050789,GO:0050794,GO:0051049,GO:0051050,GO:0051128,GO:0051130,GO:0051179,GO:0051234,GO:0051236,GO:0051640,GO:0051641,GO:0051648,GO:0051649,GO:0051650,GO:0051656,GO:0051704,GO:0060541,GO:0060627,GO:0060810,GO:0060811,GO:0061024,GO:0065007,GO:0065008,GO:0070633,GO:0070727,GO:0071439,GO:0071702,GO:0071705,GO:0071840,GO:0071944,GO:0072686,GO:0090066,GO:0090596,GO:0097443,GO:0097479,GO:0097480,GO:0097708,GO:0098552,GO:0098562,GO:0098590,GO:0098657,GO:0098791,GO:0098796,GO:0098916,GO:0099003,GO:0099503,GO:0099504,GO:0099536,GO:0099537,GO:0099568,GO:0099643,GO:2000369,GO:2000370
HiC_scaffold_12	AUGUSTUS	intron	62667613	62678626	1.0	+	.	ID=g4277.t1.intron1;Parent=g4277.t1
HiC_scaffold_12	AUGUSTUS	exon	62678627	62678834	.	+	.	ID=g4277.t1.exon2;Parent=g4277.t1
HiC_scaffold_12	AUGUSTUS	CDS	62678627	62678834	1.0	+	0	ID=g4277.t1.CDS2;Parent=g4277.t1
HiC_scaffold_12	AUGUSTUS	intron	62678835	62688593	1.0	+	.	ID=g4277.t1.intron2;Parent=g4277.t1
HiC_scaffold_12	AUGUSTUS	exon	62688594	62688862	.	+	.	ID=g4277.t1.exon3;Parent=g4277.t1
HiC_scaffold_12	AUGUSTUS	CDS	62688594	62688862	1.0	+	2	ID=g4277.t1.CDS3;Parent=g4277.t1
HiC_scaffold_12	AUGUSTUS	intron	62688863	62705108	1.0	+	.	ID=g4277.t1.intron3;Parent=g4277.t1
HiC_scaffold_12	AUGUSTUS	exon	62705109	62705270	.	+	.	ID=g4277.t1.exon4;Parent=g4277.t1
HiC_scaffold_12	AUGUSTUS	CDS	62705109	62705270	1.0	+	0	ID=g4277.t1.CDS4;Parent=g4277.t1
HiC_scaffold_12	AUGUSTUS	intron	62705271	62707662	1.0	+	.	ID=g4277.t1.intron4;Parent=g4277.t1
HiC_scaffold_12	AUGUSTUS	exon	62707663	62707776	.	+	.	ID=g4277.t1.exon5;Parent=g4277.t1
HiC_scaffold_12	AUGUSTUS	CDS	62707663	62707776	1.0	+	0	ID=g4277.t1.CDS5;Parent=g4277.t1
HiC_scaffold_12	AUGUSTUS	intron	62707777	62710669	1.0	+	.	ID=g4277.t1.intron5;Parent=g4277.t1
HiC_scaffold_12	AUGUSTUS	exon	62710670	62710843	.	+	.	ID=g4277.t1.exon6;Parent=g4277.t1
HiC_scaffold_12	AUGUSTUS	CDS	62710670	62710843	1.0	+	0	ID=g4277.t1.CDS6;Parent=g4277.t1
HiC_scaffold_12	AUGUSTUS	intron	62710844	62711555	1.0	+	.	ID=g4277.t1.intron6;Parent=g4277.t1
HiC_scaffold_12	AUGUSTUS	exon	62711556	62711753	.	+	.	ID=g4277.t1.exon7;Parent=g4277.t1
HiC_scaffold_12	AUGUSTUS	CDS	62711556	62711753	1.0	+	0	ID=g4277.t1.CDS7;Parent=g4277.t1
HiC_scaffold_12	AUGUSTUS	intron	62711754	62712937	1.0	+	.	ID=g4277.t1.intron7;Parent=g4277.t1
HiC_scaffold_12	AUGUSTUS	exon	62712938	62713138	.	+	.	ID=g4277.t1.exon8;Parent=g4277.t1
HiC_scaffold_12	AUGUSTUS	CDS	62712938	62713138	1.0	+	0	ID=g4277.t1.CDS8;Parent=g4277.t1
HiC_scaffold_12	AUGUSTUS	intron	62713139	62713234	1.0	+	.	ID=g4277.t1.intron8;Parent=g4277.t1
HiC_scaffold_12	AUGUSTUS	exon	62713235	62713387	.	+	.	ID=g4277.t1.exon9;Parent=g4277.t1
HiC_scaffold_12	AUGUSTUS	CDS	62713235	62713387	1.0	+	0	ID=g4277.t1.CDS9;Parent=g4277.t1
HiC_scaffold_12	AUGUSTUS	intron	62713388	62714220	1.0	+	.	ID=g4277.t1.intron9;Parent=g4277.t1
HiC_scaffold_12	AUGUSTUS	exon	62714221	62714343	.	+	.	ID=g4277.t1.exon10;Parent=g4277.t1
HiC_scaffold_12	AUGUSTUS	CDS	62714221	62714343	1.0	+	0	ID=g4277.t1.CDS10;Parent=g4277.t1
HiC_scaffold_12	AUGUSTUS	intron	62714344	62716308	1.0	+	.	ID=g4277.t1.intron10;Parent=g4277.t1
HiC_scaffold_12	AUGUSTUS	exon	62716309	62716446	.	+	.	ID=g4277.t1.exon11;Parent=g4277.t1
HiC_scaffold_12	AUGUSTUS	CDS	62716309	62716446	1.0	+	0	ID=g4277.t1.CDS11;Parent=g4277.t1
HiC_scaffold_12	AUGUSTUS	intron	62716447	62719449	1.0	+	.	ID=g4277.t1.intron11;Parent=g4277.t1
HiC_scaffold_12	AUGUSTUS	exon	62719450	62719614	.	+	.	ID=g4277.t1.exon12;Parent=g4277.t1
HiC_scaffold_12	AUGUSTUS	CDS	62719450	62719614	1.0	+	0	ID=g4277.t1.CDS12;Parent=g4277.t1
HiC_scaffold_12	AUGUSTUS	intron	62719615	62720199	1.0	+	.	ID=g4277.t1.intron12;Parent=g4277.t1
HiC_scaffold_12	AUGUSTUS	exon	62720200	62720380	.	+	.	ID=g4277.t1.exon13;Parent=g4277.t1
HiC_scaffold_12	AUGUSTUS	CDS	62720200	62720380	1.0	+	0	ID=g4277.t1.CDS13;Parent=g4277.t1
HiC_scaffold_12	AUGUSTUS	intron	62720381	62721722	1.0	+	.	ID=g4277.t1.intron13;Parent=g4277.t1
HiC_scaffold_12	AUGUSTUS	exon	62721723	62721886	.	+	.	ID=g4277.t1.exon14;Parent=g4277.t1
HiC_scaffold_12	AUGUSTUS	CDS	62721723	62721886	1.0	+	2	ID=g4277.t1.CDS14;Parent=g4277.t1
HiC_scaffold_12	AUGUSTUS	intron	62721887	62722989	1.0	+	.	ID=g4277.t1.intron14;Parent=g4277.t1
HiC_scaffold_12	AUGUSTUS	exon	62722990	62723115	.	+	.	ID=g4277.t1.exon15;Parent=g4277.t1
HiC_scaffold_12	AUGUSTUS	CDS	62722990	62723115	1.0	+	0	ID=g4277.t1.CDS15;Parent=g4277.t1
HiC_scaffold_12	AUGUSTUS	intron	62723116	62723631	1.0	+	.	ID=g4277.t1.intron15;Parent=g4277.t1
HiC_scaffold_12	AUGUSTUS	exon	62723632	62723774	.	+	.	ID=g4277.t1.exon16;Parent=g4277.t1
HiC_scaffold_12	AUGUSTUS	CDS	62723632	62723774	1.0	+	0	ID=g4277.t1.CDS16;Parent=g4277.t1
HiC_scaffold_12	AUGUSTUS	intron	62723775	62724140	1.0	+	.	ID=g4277.t1.intron16;Parent=g4277.t1
HiC_scaffold_12	AUGUSTUS	exon	62724141	62724375	.	+	.	ID=g4277.t1.exon17;Parent=g4277.t1
HiC_scaffold_12	AUGUSTUS	CDS	62724141	62724375	1.0	+	1	ID=g4277.t1.CDS17;Parent=g4277.t1
HiC_scaffold_12	AUGUSTUS	intron	62724376	62726631	1.0	+	.	ID=g4277.t1.intron17;Parent=g4277.t1
HiC_scaffold_12	AUGUSTUS	exon	62726632	62726754	.	+	.	ID=g4277.t1.exon18;Parent=g4277.t1
HiC_scaffold_12	AUGUSTUS	CDS	62726632	62726754	1.0	+	0	ID=g4277.t1.CDS18;Parent=g4277.t1
HiC_scaffold_12	AUGUSTUS	intron	62726755	62729188	1.0	+	.	ID=g4277.t1.intron18;Parent=g4277.t1
HiC_scaffold_12	AUGUSTUS	exon	62729189	62729334	.	+	.	ID=g4277.t1.exon19;Parent=g4277.t1
HiC_scaffold_12	AUGUSTUS	CDS	62729189	62729334	1.0	+	0	ID=g4277.t1.CDS19;Parent=g4277.t1
HiC_scaffold_12	AUGUSTUS	intron	62729335	62741776	1.0	+	.	ID=g4277.t1.intron19;Parent=g4277.t1
HiC_scaffold_12	AUGUSTUS	exon	62741777	62741960	.	+	.	ID=g4277.t1.exon20;Parent=g4277.t1
HiC_scaffold_12	AUGUSTUS	CDS	62741777	62741960	1.0	+	1	ID=g4277.t1.CDS20;Parent=g4277.t1
HiC_scaffold_12	gmst	start_codon	62741832	62741834	197.994416	+	0	ID=g4277.t2.start1;Parent=g4277.t2
HiC_scaffold_12	gmst	CDS	62741832	62741960	197.994416	+	0	ID=g4277.t2.CDS1;Parent=g4277.t2
HiC_scaffold_12	gmst	exon	62741832	62741960	197.994416	+	0	ID=g4277.t2.exon1;Parent=g4277.t2
HiC_scaffold_12	gmst	mRNA	62741832	62763671	.	+	.	ID=g4277.t2;Parent=g4277;em_target=9646.ENSAMEP00000011944;em_score=1405.0;em_evalue=0.0;em_tcov=.;em_OGs=KOG0985@1|root,KOG0985@2759|Eukaryota,38CNM@33154|Opisthokonta,3B9ST@33208|Metazoa,3CR8Q@33213|Bilateria,481EP@7711|Chordata,498EB@7742|Vertebrata,3JAER@40674|Mammalia,3ENK3@33554|Carnivora;em_COG_cat=U;em_desc=Clathrin is the major protein of the polyhedral coat of coated pits and vesicles;em_max_annot_lvl=33208|Metazoa;em_Preferred_name=CLTCL1;em_PFAMs=Clathrin,Clathrin-link,Clathrin_H_link,Clathrin_propel;em_KEGG_ko=ko:K04646;em_KEGG_Pathway=ko04142,ko04144,ko04721,ko04961,ko05016,ko05100,map04142,map04144,map04721,map04961,map05016,map05100;em_BRITE=ko00000,ko00001,ko04131,ko04147;em_GOs=GO:0000003,GO:0000226,GO:0000278,GO:0000578,GO:0001505,GO:0001654,GO:0001745,GO:0003002,GO:0003006,GO:0003674,GO:0005488,GO:0005515,GO:0005575,GO:0005622,GO:0005623,GO:0005737,GO:0005768,GO:0005770,GO:0005794,GO:0005802,GO:0005819,GO:0005829,GO:0005856,GO:0005886,GO:0005905,GO:0005938,GO:0006403,GO:0006810,GO:0006836,GO:0006887,GO:0006897,GO:0006898,GO:0006996,GO:0007010,GO:0007017,GO:0007028,GO:0007049,GO:0007154,GO:0007163,GO:0007267,GO:0007268,GO:0007269,GO:0007275,GO:0007276,GO:0007281,GO:0007283,GO:0007286,GO:0007291,GO:0007292,GO:0007308,GO:0007309,GO:0007314,GO:0007315,GO:0007316,GO:0007349,GO:0007350,GO:0007351,GO:0007389,GO:0007423,GO:0007424,GO:0007568,GO:0007591,GO:0007594,GO:0008103,GO:0008104,GO:0008150,GO:0008219,GO:0008298,GO:0008340,GO:0008358,GO:0008593,GO:0008595,GO:0009653,GO:0009790,GO:0009792,GO:0009798,GO:0009880,GO:0009887,GO:0009898,GO:0009948,GO:0009952,GO:0009966,GO:0009967,GO:0009987,GO:0009994,GO:0010256,GO:0010259,GO:0010623,GO:0010646,GO:0010647,GO:0010827,GO:0010828,GO:0012501,GO:0012505,GO:0015630,GO:0015931,GO:0016020,GO:0016043,GO:0016050,GO:0016079,GO:0016192,GO:0016197,GO:0016324,GO:0016325,GO:0016482,GO:0017156,GO:0019094,GO:0019953,GO:0021700,GO:0022412,GO:0022414,GO:0022607,GO:0022608,GO:0022609,GO:0022610,GO:0023051,GO:0023052,GO:0023056,GO:0023061,GO:0030029,GO:0030036,GO:0030100,GO:0030117,GO:0030118,GO:0030135,GO:0030136,GO:0030139,GO:0030141,GO:0030154,GO:0030198,GO:0030276,GO:0030865,GO:0030866,GO:0030951,GO:0030952,GO:0031410,GO:0031982,GO:0031984,GO:0032051,GO:0032501,GO:0032502,GO:0032504,GO:0032879,GO:0032940,GO:0032991,GO:0033036,GO:0033227,GO:0033363,GO:0034762,GO:0034764,GO:0035002,GO:0035150,GO:0035151,GO:0035152,GO:0035159,GO:0035282,GO:0040008,GO:0042044,GO:0042045,GO:0042147,GO:0042303,GO:0043062,GO:0043226,GO:0043227,GO:0043228,GO:0043229,GO:0043231,GO:0043232,GO:0044085,GO:0044422,GO:0044424,GO:0044425,GO:0044430,GO:0044431,GO:0044444,GO:0044446,GO:0044459,GO:0044464,GO:0044703,GO:0045055,GO:0045176,GO:0045177,GO:0045334,GO:0045451,GO:0045747,GO:0045807,GO:0046324,GO:0046326,GO:0046666,GO:0046667,GO:0046903,GO:0046907,GO:0048232,GO:0048259,GO:0048260,GO:0048468,GO:0048469,GO:0048471,GO:0048475,GO:0048477,GO:0048489,GO:0048513,GO:0048515,GO:0048518,GO:0048522,GO:0048583,GO:0048584,GO:0048592,GO:0048599,GO:0048609,GO:0048646,GO:0048731,GO:0048749,GO:0048856,GO:0048869,GO:0050657,GO:0050658,GO:0050789,GO:0050794,GO:0051049,GO:0051050,GO:0051128,GO:0051130,GO:0051179,GO:0051234,GO:0051236,GO:0051640,GO:0051641,GO:0051648,GO:0051649,GO:0051650,GO:0051656,GO:0051704,GO:0060541,GO:0060627,GO:0060810,GO:0060811,GO:0061024,GO:0065007,GO:0065008,GO:0070633,GO:0070727,GO:0071439,GO:0071702,GO:0071705,GO:0071840,GO:0071944,GO:0072686,GO:0090066,GO:0090596,GO:0097443,GO:0097479,GO:0097480,GO:0097708,GO:0098552,GO:0098562,GO:0098590,GO:0098657,GO:0098791,GO:0098796,GO:0098916,GO:0099003,GO:0099503,GO:0099504,GO:0099536,GO:0099537,GO:0099568,GO:0099643,GO:2000369,GO:2000370
HiC_scaffold_12	AUGUSTUS	intron	62741961	62743141	1.0	+	.	ID=g4277.t1.intron20;Parent=g4277.t1
HiC_scaffold_12	gmst	intron	62741961	62743141	197.994416	+	0	ID=g4277.t2.intron1;Parent=g4277.t2
HiC_scaffold_12	AUGUSTUS	exon	62743142	62743334	.	+	.	ID=g4277.t1.exon21;Parent=g4277.t1
HiC_scaffold_12	AUGUSTUS	CDS	62743142	62743334	1.0	+	0	ID=g4277.t1.CDS21;Parent=g4277.t1
HiC_scaffold_12	gmst	CDS	62743142	62743334	197.994416	+	0	ID=g4277.t2.CDS2;Parent=g4277.t2
HiC_scaffold_12	gmst	exon	62743142	62743334	197.994416	+	0	ID=g4277.t2.exon2;Parent=g4277.t2
HiC_scaffold_12	AUGUSTUS	intron	62743335	62743946	1.0	+	.	ID=g4277.t1.intron21;Parent=g4277.t1
HiC_scaffold_12	gmst	intron	62743335	62743946	197.994416	+	0	ID=g4277.t2.intron2;Parent=g4277.t2
HiC_scaffold_12	AUGUSTUS	exon	62743947	62744104	.	+	.	ID=g4277.t1.exon22;Parent=g4277.t1
HiC_scaffold_12	AUGUSTUS	CDS	62743947	62744104	1.0	+	2	ID=g4277.t1.CDS22;Parent=g4277.t1
HiC_scaffold_12	gmst	CDS	62743947	62744104	197.994416	+	2	ID=g4277.t2.CDS3;Parent=g4277.t2
HiC_scaffold_12	gmst	exon	62743947	62744104	197.994416	+	2	ID=g4277.t2.exon3;Parent=g4277.t2
HiC_scaffold_12	AUGUSTUS	intron	62744105	62745978	1.0	+	.	ID=g4277.t1.intron22;Parent=g4277.t1
HiC_scaffold_12	gmst	intron	62744105	62745978	197.994416	+	0	ID=g4277.t2.intron3;Parent=g4277.t2
HiC_scaffold_12	AUGUSTUS	exon	62745979	62746143	.	+	.	ID=g4277.t1.exon23;Parent=g4277.t1
HiC_scaffold_12	AUGUSTUS	CDS	62745979	62746143	1.0	+	0	ID=g4277.t1.CDS23;Parent=g4277.t1
HiC_scaffold_12	gmst	CDS	62745979	62746143	197.994416	+	0	ID=g4277.t2.CDS4;Parent=g4277.t2
HiC_scaffold_12	gmst	exon	62745979	62746143	197.994416	+	0	ID=g4277.t2.exon4;Parent=g4277.t2
HiC_scaffold_12	AUGUSTUS	intron	62746144	62747761	1.0	+	.	ID=g4277.t1.intron23;Parent=g4277.t1
HiC_scaffold_12	gmst	intron	62746144	62747761	197.994416	+	0	ID=g4277.t2.intron4;Parent=g4277.t2
HiC_scaffold_12	AUGUSTUS	exon	62747762	62747869	.	+	.	ID=g4277.t1.exon24;Parent=g4277.t1
HiC_scaffold_12	AUGUSTUS	CDS	62747762	62747869	1.0	+	0	ID=g4277.t1.CDS24;Parent=g4277.t1
HiC_scaffold_12	gmst	CDS	62747762	62747869	197.994416	+	0	ID=g4277.t2.CDS5;Parent=g4277.t2
HiC_scaffold_12	gmst	exon	62747762	62747869	197.994416	+	0	ID=g4277.t2.exon5;Parent=g4277.t2
HiC_scaffold_12	AUGUSTUS	intron	62747870	62750492	1.0	+	.	ID=g4277.t1.intron24;Parent=g4277.t1
HiC_scaffold_12	gmst	intron	62747870	62750492	197.994416	+	0	ID=g4277.t2.intron5;Parent=g4277.t2
HiC_scaffold_12	AUGUSTUS	exon	62750493	62750660	.	+	.	ID=g4277.t1.exon25;Parent=g4277.t1
HiC_scaffold_12	AUGUSTUS	CDS	62750493	62750660	1.0	+	0	ID=g4277.t1.CDS25;Parent=g4277.t1
HiC_scaffold_12	gmst	CDS	62750493	62750660	197.994416	+	0	ID=g4277.t2.CDS6;Parent=g4277.t2
HiC_scaffold_12	gmst	exon	62750493	62750660	197.994416	+	0	ID=g4277.t2.exon6;Parent=g4277.t2
HiC_scaffold_12	AUGUSTUS	intron	62750661	62750742	1.0	+	.	ID=g4277.t1.intron25;Parent=g4277.t1
HiC_scaffold_12	gmst	intron	62750661	62750742	197.994416	+	0	ID=g4277.t2.intron6;Parent=g4277.t2
HiC_scaffold_12	AUGUSTUS	exon	62750743	62750892	.	+	.	ID=g4277.t1.exon26;Parent=g4277.t1
HiC_scaffold_12	AUGUSTUS	CDS	62750743	62750892	1.0	+	0	ID=g4277.t1.CDS26;Parent=g4277.t1
HiC_scaffold_12	gmst	CDS	62750743	62750892	197.994416	+	0	ID=g4277.t2.CDS7;Parent=g4277.t2
HiC_scaffold_12	gmst	exon	62750743	62750892	197.994416	+	0	ID=g4277.t2.exon7;Parent=g4277.t2
HiC_scaffold_12	AUGUSTUS	intron	62750893	62754729	1.0	+	.	ID=g4277.t1.intron26;Parent=g4277.t1
HiC_scaffold_12	gmst	intron	62750893	62754729	197.994416	+	0	ID=g4277.t2.intron7;Parent=g4277.t2
HiC_scaffold_12	AUGUSTUS	exon	62754730	62754861	.	+	.	ID=g4277.t1.exon27;Parent=g4277.t1
HiC_scaffold_12	AUGUSTUS	CDS	62754730	62754861	1.0	+	0	ID=g4277.t1.CDS27;Parent=g4277.t1
HiC_scaffold_12	gmst	CDS	62754730	62754861	197.994416	+	0	ID=g4277.t2.CDS8;Parent=g4277.t2
HiC_scaffold_12	gmst	exon	62754730	62754861	197.994416	+	0	ID=g4277.t2.exon8;Parent=g4277.t2
HiC_scaffold_12	AUGUSTUS	intron	62754862	62755666	1.0	+	.	ID=g4277.t1.intron27;Parent=g4277.t1
HiC_scaffold_12	gmst	intron	62754862	62755666	197.994416	+	0	ID=g4277.t2.intron8;Parent=g4277.t2
HiC_scaffold_12	AUGUSTUS	exon	62755667	62755777	.	+	.	ID=g4277.t1.exon28;Parent=g4277.t1
HiC_scaffold_12	AUGUSTUS	CDS	62755667	62755777	1.0	+	0	ID=g4277.t1.CDS28;Parent=g4277.t1
HiC_scaffold_12	gmst	CDS	62755667	62755777	197.994416	+	0	ID=g4277.t2.CDS9;Parent=g4277.t2
HiC_scaffold_12	gmst	exon	62755667	62755777	197.994416	+	0	ID=g4277.t2.exon9;Parent=g4277.t2
HiC_scaffold_12	AUGUSTUS	intron	62755778	62756061	1.0	+	.	ID=g4277.t1.intron28;Parent=g4277.t1
HiC_scaffold_12	gmst	intron	62755778	62756061	197.994416	+	0	ID=g4277.t2.intron9;Parent=g4277.t2
HiC_scaffold_12	AUGUSTUS	exon	62756062	62756232	.	+	.	ID=g4277.t1.exon29;Parent=g4277.t1
HiC_scaffold_12	AUGUSTUS	CDS	62756062	62756232	1.0	+	0	ID=g4277.t1.CDS29;Parent=g4277.t1
HiC_scaffold_12	gmst	CDS	62756062	62756232	197.994416	+	0	ID=g4277.t2.CDS10;Parent=g4277.t2
HiC_scaffold_12	gmst	exon	62756062	62756232	197.994416	+	0	ID=g4277.t2.exon10;Parent=g4277.t2
HiC_scaffold_12	AUGUSTUS	intron	62756233	62759560	1.0	+	.	ID=g4277.t1.intron29;Parent=g4277.t1
HiC_scaffold_12	gmst	intron	62756233	62759560	197.994416	+	0	ID=g4277.t2.intron10;Parent=g4277.t2
HiC_scaffold_12	AUGUSTUS	exon	62759561	62759782	.	+	.	ID=g4277.t1.exon30;Parent=g4277.t1
HiC_scaffold_12	AUGUSTUS	CDS	62759561	62759782	1.0	+	0	ID=g4277.t1.CDS30;Parent=g4277.t1
HiC_scaffold_12	gmst	CDS	62759561	62759782	197.994416	+	0	ID=g4277.t2.CDS11;Parent=g4277.t2
HiC_scaffold_12	gmst	exon	62759561	62759782	197.994416	+	0	ID=g4277.t2.exon11;Parent=g4277.t2
HiC_scaffold_12	AUGUSTUS	intron	62759783	62762715	1.0	+	.	ID=g4277.t1.intron30;Parent=g4277.t1
HiC_scaffold_12	gmst	intron	62759783	62762715	197.994416	+	0	ID=g4277.t2.intron11;Parent=g4277.t2
HiC_scaffold_12	AUGUSTUS	exon	62762716	62762791	.	+	.	ID=g4277.t1.exon31;Parent=g4277.t1
HiC_scaffold_12	AUGUSTUS	CDS	62762716	62762791	1.0	+	0	ID=g4277.t1.CDS31;Parent=g4277.t1
HiC_scaffold_12	gmst	CDS	62762716	62762791	197.994416	+	0	ID=g4277.t2.CDS12;Parent=g4277.t2
HiC_scaffold_12	gmst	exon	62762716	62762791	197.994416	+	0	ID=g4277.t2.exon12;Parent=g4277.t2
HiC_scaffold_12	AUGUSTUS	intron	62762792	62763552	1.0	+	.	ID=g4277.t1.intron31;Parent=g4277.t1
HiC_scaffold_12	gmst	intron	62762792	62763552	197.994416	+	0	ID=g4277.t2.intron12;Parent=g4277.t2
HiC_scaffold_12	AUGUSTUS	exon	62763553	62763671	.	+	.	ID=g4277.t1.exon32;Parent=g4277.t1
HiC_scaffold_12	AUGUSTUS	CDS	62763553	62763671	1.0	+	2	ID=g4277.t1.CDS32;Parent=g4277.t1
HiC_scaffold_12	gmst	CDS	62763553	62763671	197.994416	+	2	ID=g4277.t2.CDS13;Parent=g4277.t2
HiC_scaffold_12	gmst	exon	62763553	62763671	197.994416	+	2	ID=g4277.t2.exon13;Parent=g4277.t2
HiC_scaffold_12	AUGUSTUS	stop_codon	62763669	62763671	.	+	0	ID=g4277.t1.stop1;Parent=g4277.t1
HiC_scaffold_12	gmst	stop_codon	62763669	62763671	197.994416	+	0	ID=g4277.t2.stop1;Parent=g4277.t2
HiC_scaffold_12	AUGUSTUS	start_codon	62764799	62764801	.	+	0	ID=g4278.t1.start1;Parent=g4278.t1
HiC_scaffold_12	AUGUSTUS	exon	62764799	62764883	.	+	.	ID=g4278.t1.exon1;Parent=g4278.t1
HiC_scaffold_12	AUGUSTUS	CDS	62764799	62764883	1.0	+	0	ID=g4278.t1.CDS1;Parent=g4278.t1
HiC_scaffold_12	AUGUSTUS	gene	62764799	62767518	.	+	.	ID=g4278
HiC_scaffold_12	AUGUSTUS	mRNA	62764799	62767518	1.0	+	.	ID=g4278.t1;Parent=g4278;em_target=9668.ENSMPUP00000003789;em_score=704.3;em_evalue=5.5e-215;em_tcov=.;em_OGs=KOG0756@1|root,KOG0756@2759|Eukaryota,38I0A@33154|Opisthokonta,3BAGX@33208|Metazoa,3CY3P@33213|Bilateria,4827N@7711|Chordata,48WZW@7742|Vertebrata,3J9X7@40674|Mammalia,3EPI5@33554|Carnivora;em_COG_cat=C;em_desc=Solute carrier family 25;em_max_annot_lvl=33208|Metazoa;em_Preferred_name=SLC25A1;em_KEGG_ko=ko:K15100;em_BRITE=ko00000,ko02000;em_KEGG_TC=2.A.29.7;em_PFAMs=Mito_carr;em_GOs=GO:0003674,GO:0005215,GO:0005342,GO:0005575,GO:0005622,GO:0005623,GO:0005737,GO:0005739,GO:0005740,GO:0005743,GO:0005975,GO:0005996,GO:0006006,GO:0006094,GO:0006139,GO:0006163,GO:0006164,GO:0006637,GO:0006725,GO:0006732,GO:0006753,GO:0006790,GO:0006793,GO:0006796,GO:0006807,GO:0006810,GO:0006811,GO:0006820,GO:0006839,GO:0006842,GO:0006843,GO:0006855,GO:0008150,GO:0008152,GO:0008509,GO:0008514,GO:0009058,GO:0009108,GO:0009117,GO:0009150,GO:0009152,GO:0009165,GO:0009259,GO:0009260,GO:0009987,GO:0015075,GO:0015137,GO:0015142,GO:0015238,GO:0015318,GO:0015711,GO:0015746,GO:0015849,GO:0015893,GO:0016006,GO:0016020,GO:0016021,GO:0016051,GO:0018130,GO:0019318,GO:0019319,GO:0019438,GO:0019637,GO:0019693,GO:0019866,GO:0022857,GO:0031090,GO:0031224,GO:0031966,GO:0031967,GO:0031975,GO:0033865,GO:0033866,GO:0033875,GO:0034030,GO:0034032,GO:0034033,GO:0034220,GO:0034641,GO:0034654,GO:0035337,GO:0035383,GO:0035384,GO:0035674,GO:0042221,GO:0042493,GO:0042891,GO:0042895,GO:0043226,GO:0043227,GO:0043229,GO:0043231,GO:0043603,GO:0043604,GO:0044237,GO:0044238,GO:0044249,GO:0044271,GO:0044272,GO:0044281,GO:0044283,GO:0044422,GO:0044424,GO:0044425,GO:0044429,GO:0044444,GO:0044446,GO:0044464,GO:0046364,GO:0046390,GO:0046483,GO:0046942,GO:0046943,GO:0046949,GO:0050896,GO:0051179,GO:0051186,GO:0051188,GO:0051234,GO:0055085,GO:0055086,GO:0071616,GO:0071702,GO:0071704,GO:0072521,GO:0072522,GO:0090407,GO:0098656,GO:1901135,GO:1901137,GO:1901293,GO:1901360,GO:1901362,GO:1901564,GO:1901566,GO:1901568,GO:1901570,GO:1901576,GO:1903825,GO:1905039,GO:1990542,GO:1990546
HiC_scaffold_12	AUGUSTUS	intron	62764884	62765224	1.0	+	.	ID=g4278.t1.intron1;Parent=g4278.t1
HiC_scaffold_12	AUGUSTUS	exon	62765225	62765332	.	+	.	ID=g4278.t1.exon2;Parent=g4278.t1
HiC_scaffold_12	AUGUSTUS	CDS	62765225	62765332	1.0	+	2	ID=g4278.t1.CDS2;Parent=g4278.t1
HiC_scaffold_12	AUGUSTUS	intron	62765333	62765498	1.0	+	.	ID=g4278.t1.intron2;Parent=g4278.t1
HiC_scaffold_12	AUGUSTUS	exon	62765499	62765598	.	+	.	ID=g4278.t1.exon3;Parent=g4278.t1
HiC_scaffold_12	AUGUSTUS	CDS	62765499	62765598	1.0	+	2	ID=g4278.t1.CDS3;Parent=g4278.t1
HiC_scaffold_12	AUGUSTUS	intron	62765599	62765681	1.0	+	.	ID=g4278.t1.intron3;Parent=g4278.t1
HiC_scaffold_12	AUGUSTUS	exon	62765682	62765820	.	+	.	ID=g4278.t1.exon4;Parent=g4278.t1
HiC_scaffold_12	AUGUSTUS	CDS	62765682	62765820	1.0	+	1	ID=g4278.t1.CDS4;Parent=g4278.t1
HiC_scaffold_12	AUGUSTUS	intron	62765821	62766347	1.0	+	.	ID=g4278.t1.intron4;Parent=g4278.t1
HiC_scaffold_12	AUGUSTUS	exon	62766348	62766432	.	+	.	ID=g4278.t1.exon5;Parent=g4278.t1
HiC_scaffold_12	AUGUSTUS	CDS	62766348	62766432	1.0	+	0	ID=g4278.t1.CDS5;Parent=g4278.t1
HiC_scaffold_12	AUGUSTUS	intron	62766433	62766600	1.0	+	.	ID=g4278.t1.intron5;Parent=g4278.t1
HiC_scaffold_12	AUGUSTUS	exon	62766601	62766705	.	+	.	ID=g4278.t1.exon6;Parent=g4278.t1
HiC_scaffold_12	AUGUSTUS	CDS	62766601	62766705	1.0	+	2	ID=g4278.t1.CDS6;Parent=g4278.t1
HiC_scaffold_12	AUGUSTUS	intron	62766706	62766910	1.0	+	.	ID=g4278.t1.intron6;Parent=g4278.t1
HiC_scaffold_12	AUGUSTUS	exon	62766911	62767026	.	+	.	ID=g4278.t1.exon7;Parent=g4278.t1
HiC_scaffold_12	AUGUSTUS	CDS	62766911	62767026	1.0	+	2	ID=g4278.t1.CDS7;Parent=g4278.t1
HiC_scaffold_12	AUGUSTUS	intron	62767027	62767108	1.0	+	.	ID=g4278.t1.intron7;Parent=g4278.t1
HiC_scaffold_12	AUGUSTUS	exon	62767109	62767182	.	+	.	ID=g4278.t1.exon8;Parent=g4278.t1
HiC_scaffold_12	AUGUSTUS	CDS	62767109	62767182	1.0	+	0	ID=g4278.t1.CDS8;Parent=g4278.t1
HiC_scaffold_12	AUGUSTUS	intron	62767183	62767403	1.0	+	.	ID=g4278.t1.intron8;Parent=g4278.t1
HiC_scaffold_12	AUGUSTUS	exon	62767404	62767518	.	+	.	ID=g4278.t1.exon9;Parent=g4278.t1
HiC_scaffold_12	AUGUSTUS	CDS	62767404	62767518	1.0	+	1	ID=g4278.t1.CDS9;Parent=g4278.t1
HiC_scaffold_12	AUGUSTUS	stop_codon	62767516	62767518	.	+	0	ID=g4278.t1.stop1;Parent=g4278.t1
HiC_scaffold_12	AUGUSTUS	start_codon	62801717	62801719	.	+	0	ID=g4279.t1.start1;Parent=g4279.t1
HiC_scaffold_12	AUGUSTUS	exon	62801717	62801851	.	+	.	ID=g4279.t1.exon1;Parent=g4279.t1
HiC_scaffold_12	AUGUSTUS	CDS	62801717	62801851	1.0	+	0	ID=g4279.t1.CDS1;Parent=g4279.t1
HiC_scaffold_12	AUGUSTUS	gene	62801717	62811127	.	+	.	ID=g4279
HiC_scaffold_12	AUGUSTUS	mRNA	62801717	62811127	1.0	+	.	ID=g4279.t1;Parent=g4279;em_target=9668.ENSMPUP00000003778;em_score=1038.7;em_evalue=0.0;em_tcov=.;em_OGs=KOG2627@1|root,KOG2627@2759|Eukaryota,39S3X@33154|Opisthokonta,3B9Q9@33208|Metazoa,3CUY4@33213|Bilateria,482YW@7711|Chordata,491HY@7742|Vertebrata,3J4NT@40674|Mammalia,3EQGW@33554|Carnivora;em_COG_cat=S;em_desc=DiGeorge syndrome critical region gene 14;em_max_annot_lvl=33208|Metazoa;em_Preferred_name=DGCR14;em_KEGG_ko=ko:K13118;em_BRITE=ko00000,ko03041;em_PFAMs=Es2;em_GOs=GO:0000375,GO:0000377,GO:0000398,GO:0005575,GO:0005622,GO:0005623,GO:0005634,GO:0005681,GO:0006139,GO:0006396,GO:0006397,GO:0006725,GO:0006807,GO:0007275,GO:0007399,GO:0008150,GO:0008152,GO:0008380,GO:0009987,GO:0010467,GO:0016070,GO:0016071,GO:0032501,GO:0032502,GO:0032991,GO:0034641,GO:0043170,GO:0043226,GO:0043227,GO:0043229,GO:0043231,GO:0044237,GO:0044238,GO:0044422,GO:0044424,GO:0044428,GO:0044446,GO:0044464,GO:0046483,GO:0048731,GO:0048856,GO:0071013,GO:0071704,GO:0090304,GO:1901360,GO:1902494,GO:1990904
HiC_scaffold_12	AUGUSTUS	intron	62801852	62802846	1.0	+	.	ID=g4279.t1.intron1;Parent=g4279.t1
HiC_scaffold_12	AUGUSTUS	exon	62802847	62803015	.	+	.	ID=g4279.t1.exon2;Parent=g4279.t1
HiC_scaffold_12	AUGUSTUS	CDS	62802847	62803015	1.0	+	0	ID=g4279.t1.CDS2;Parent=g4279.t1
HiC_scaffold_12	AUGUSTUS	intron	62803016	62803105	1.0	+	.	ID=g4279.t1.intron2;Parent=g4279.t1
HiC_scaffold_12	AUGUSTUS	exon	62803106	62803207	.	+	.	ID=g4279.t1.exon3;Parent=g4279.t1
HiC_scaffold_12	AUGUSTUS	CDS	62803106	62803207	1.0	+	2	ID=g4279.t1.CDS3;Parent=g4279.t1
HiC_scaffold_12	AUGUSTUS	intron	62803208	62805437	1.0	+	.	ID=g4279.t1.intron3;Parent=g4279.t1
HiC_scaffold_12	AUGUSTUS	exon	62805438	62805607	.	+	.	ID=g4279.t1.exon4;Parent=g4279.t1
HiC_scaffold_12	AUGUSTUS	CDS	62805438	62805607	1.0	+	2	ID=g4279.t1.CDS4;Parent=g4279.t1
HiC_scaffold_12	AUGUSTUS	intron	62805608	62805720	1.0	+	.	ID=g4279.t1.intron4;Parent=g4279.t1
HiC_scaffold_12	AUGUSTUS	exon	62805721	62805838	.	+	.	ID=g4279.t1.exon5;Parent=g4279.t1
HiC_scaffold_12	AUGUSTUS	CDS	62805721	62805838	1.0	+	0	ID=g4279.t1.CDS5;Parent=g4279.t1
HiC_scaffold_12	AUGUSTUS	intron	62805839	62806112	1.0	+	.	ID=g4279.t1.intron5;Parent=g4279.t1
HiC_scaffold_12	AUGUSTUS	exon	62806113	62806246	.	+	.	ID=g4279.t1.exon6;Parent=g4279.t1
HiC_scaffold_12	AUGUSTUS	CDS	62806113	62806246	1.0	+	2	ID=g4279.t1.CDS6;Parent=g4279.t1
HiC_scaffold_12	AUGUSTUS	intron	62806247	62807063	1.0	+	.	ID=g4279.t1.intron6;Parent=g4279.t1
HiC_scaffold_12	AUGUSTUS	exon	62807064	62807166	.	+	.	ID=g4279.t1.exon7;Parent=g4279.t1
HiC_scaffold_12	AUGUSTUS	CDS	62807064	62807166	1.0	+	0	ID=g4279.t1.CDS7;Parent=g4279.t1
HiC_scaffold_12	AUGUSTUS	intron	62807167	62808149	1.0	+	.	ID=g4279.t1.intron7;Parent=g4279.t1
HiC_scaffold_12	AUGUSTUS	exon	62808150	62808259	.	+	.	ID=g4279.t1.exon8;Parent=g4279.t1
HiC_scaffold_12	AUGUSTUS	CDS	62808150	62808259	1.0	+	2	ID=g4279.t1.CDS8;Parent=g4279.t1
HiC_scaffold_12	AUGUSTUS	intron	62808260	62810214	1.0	+	.	ID=g4279.t1.intron8;Parent=g4279.t1
HiC_scaffold_12	AUGUSTUS	exon	62810215	62810330	.	+	.	ID=g4279.t1.exon9;Parent=g4279.t1
HiC_scaffold_12	AUGUSTUS	CDS	62810215	62810330	1.0	+	0	ID=g4279.t1.CDS9;Parent=g4279.t1
HiC_scaffold_12	AUGUSTUS	intron	62810331	62810847	1.0	+	.	ID=g4279.t1.intron9;Parent=g4279.t1
HiC_scaffold_12	AUGUSTUS	exon	62810848	62811127	.	+	.	ID=g4279.t1.exon10;Parent=g4279.t1
HiC_scaffold_12	AUGUSTUS	CDS	62810848	62811127	1.0	+	1	ID=g4279.t1.CDS10;Parent=g4279.t1
HiC_scaffold_12	AUGUSTUS	stop_codon	62811125	62811127	.	+	0	ID=g4279.t1.stop1;Parent=g4279.t1
HiC_scaffold_12	AUGUSTUS	stop_codon	62813303	62813305	.	-	0	ID=g4280.t1.stop1;Parent=g4280.t1
HiC_scaffold_12	AUGUSTUS	gene	62813303	62814379	.	-	.	ID=g4280
HiC_scaffold_12	AUGUSTUS	exon	62813303	62814379	.	-	.	ID=g4280.t1.exon1;Parent=g4280.t1
HiC_scaffold_12	AUGUSTUS	mRNA	62813303	62814379	1.0	-	.	ID=g4280.t1;Parent=g4280;em_target=109478.XP_005875651.1;em_score=822.0;em_evalue=1.6e-250;em_tcov=.;em_OGs=KOG0583@1|root,KOG0583@2759|Eukaryota,39IX8@33154|Opisthokonta,3BHY0@33208|Metazoa,3CRAC@33213|Bilateria,47ZM2@7711|Chordata,492GB@7742|Vertebrata,3JE60@40674|Mammalia,4KRQE@9397|Chiroptera;em_COG_cat=T;em_desc=Testis-specific serine threonine-protein kinase 2;em_max_annot_lvl=33208|Metazoa;em_Preferred_name=TSSK2;em_EC=2.7.11.1;em_KEGG_ko=ko:K08811;em_BRITE=ko00000,ko01000,ko01001,ko03036;em_PFAMs=Pkinase;em_GOs=GO:0000003,GO:0000166,GO:0000287,GO:0001669,GO:0003006,GO:0003674,GO:0003824,GO:0004672,GO:0004674,GO:0005488,GO:0005524,GO:0005575,GO:0005622,GO:0005623,GO:0005634,GO:0005737,GO:0005814,GO:0005815,GO:0005856,GO:0006464,GO:0006468,GO:0006793,GO:0006796,GO:0006807,GO:0007154,GO:0007165,GO:0007276,GO:0007281,GO:0007283,GO:0007286,GO:0008144,GO:0008150,GO:0008152,GO:0009987,GO:0012505,GO:0015630,GO:0016301,GO:0016310,GO:0016740,GO:0016772,GO:0016773,GO:0017076,GO:0019538,GO:0019953,GO:0022412,GO:0022414,GO:0023052,GO:0030141,GO:0030154,GO:0030554,GO:0031410,GO:0031982,GO:0032501,GO:0032502,GO:0032504,GO:0032553,GO:0032555,GO:0032559,GO:0035556,GO:0035639,GO:0036094,GO:0036211,GO:0043167,GO:0043168,GO:0043169,GO:0043170,GO:0043226,GO:0043227,GO:0043228,GO:0043229,GO:0043231,GO:0043232,GO:0043412,GO:0044237,GO:0044238,GO:0044260,GO:0044267,GO:0044422,GO:0044424,GO:0044430,GO:0044444,GO:0044446,GO:0044450,GO:0044464,GO:0044703,GO:0046777,GO:0046872,GO:0048232,GO:0048468,GO:0048515,GO:0048609,GO:0048856,GO:0048869,GO:0050789,GO:0050794,GO:0050896,GO:0051704,GO:0051716,GO:0065007,GO:0071704,GO:0097159,GO:0097223,GO:0097367,GO:0097708,GO:0099503,GO:0140096,GO:1901265,GO:1901363,GO:1901564
HiC_scaffold_12	AUGUSTUS	CDS	62813303	62814379	1.0	-	0	ID=g4280.t1.CDS1;Parent=g4280.t1
HiC_scaffold_12	AUGUSTUS	start_codon	62814377	62814379	.	-	0	ID=g4280.t1.start1;Parent=g4280.t1
HiC_scaffold_12	AUGUSTUS	stop_codon	62819159	62819161	.	-	0	ID=g4281.t1.stop1;Parent=g4281.t1
HiC_scaffold_12	AUGUSTUS	gene	62819159	62820265	.	-	.	ID=g4281
HiC_scaffold_12	AUGUSTUS	exon	62819159	62820265	.	-	.	ID=g4281.t1.exon1;Parent=g4281.t1
HiC_scaffold_12	AUGUSTUS	mRNA	62819159	62820265	1.0	-	.	ID=g4281.t1;Parent=g4281;em_target=9668.ENSMPUP00000019745;em_score=810.6;em_evalue=5.7e-247;em_tcov=.;em_OGs=KOG0583@1|root,KOG0583@2759|Eukaryota,39IX8@33154|Opisthokonta,3BHY0@33208|Metazoa,3CRAC@33213|Bilateria,47ZM2@7711|Chordata,492GB@7742|Vertebrata,3J411@40674|Mammalia,3EUB4@33554|Carnivora;em_COG_cat=T;em_desc=Testis-specific serine;em_max_annot_lvl=33208|Metazoa;em_PFAMs=Pkinase;em_Preferred_name=TSSK1B;em_EC=2.7.11.1;em_KEGG_ko=ko:K08811;em_BRITE=ko00000,ko01000,ko01001,ko03036;em_GOs=GO:0000003,GO:0000166,GO:0000287,GO:0001669,GO:0003006,GO:0003674,GO:0003824,GO:0004672,GO:0004674,GO:0005488,GO:0005524,GO:0005575,GO:0005622,GO:0005623,GO:0005634,GO:0005737,GO:0005929,GO:0006464,GO:0006468,GO:0006793,GO:0006796,GO:0006807,GO:0007154,GO:0007165,GO:0007276,GO:0007281,GO:0007283,GO:0007286,GO:0008144,GO:0008150,GO:0008152,GO:0009987,GO:0012505,GO:0016301,GO:0016310,GO:0016740,GO:0016772,GO:0016773,GO:0017076,GO:0019538,GO:0019953,GO:0022412,GO:0022414,GO:0023052,GO:0030141,GO:0030154,GO:0030554,GO:0031410,GO:0031514,GO:0031982,GO:0032501,GO:0032502,GO:0032504,GO:0032553,GO:0032555,GO:0032559,GO:0035556,GO:0035639,GO:0036094,GO:0036211,GO:0042995,GO:0043167,GO:0043168,GO:0043169,GO:0043170,GO:0043226,GO:0043227,GO:0043229,GO:0043231,GO:0043412,GO:0044237,GO:0044238,GO:0044260,GO:0044267,GO:0044424,GO:0044444,GO:0044464,GO:0044703,GO:0046872,GO:0048232,GO:0048468,GO:0048515,GO:0048609,GO:0048856,GO:0048869,GO:0050789,GO:0050794,GO:0050896,GO:0051704,GO:0051716,GO:0065007,GO:0071704,GO:0097159,GO:0097223,GO:0097367,GO:0097708,GO:0099503,GO:0120025,GO:0140096,GO:1901265,GO:1901363,GO:1901564
HiC_scaffold_12	AUGUSTUS	CDS	62819159	62820265	1.0	-	0	ID=g4281.t1.CDS1;Parent=g4281.t1
HiC_scaffold_12	AUGUSTUS	start_codon	62820263	62820265	.	-	0	ID=g4281.t1.start1;Parent=g4281.t1
HiC_scaffold_12	AUGUSTUS	start_codon	62822976	62822978	.	+	0	ID=g4282.t1.start1;Parent=g4282.t1
HiC_scaffold_12	gmst	start_codon	62822976	62822978	121.704194	+	0	ID=g4282.t4.start1;Parent=g4282.t4
HiC_scaffold_12	gmst	start_codon	62822976	62822978	122.640677	+	0	ID=g4282.t3.start1;Parent=g4282.t3
HiC_scaffold_12	gmst	start_codon	62822976	62822978	130.484652	+	0	ID=g4282.t2.start1;Parent=g4282.t2
HiC_scaffold_12	AUGUSTUS	exon	62822976	62823054	.	+	.	ID=g4282.t1.exon1;Parent=g4282.t1
HiC_scaffold_12	AUGUSTUS	CDS	62822976	62823054	1.0	+	0	ID=g4282.t1.CDS1;Parent=g4282.t1
HiC_scaffold_12	gmst	CDS	62822976	62823054	121.704194	+	0	ID=g4282.t4.CDS1;Parent=g4282.t4
HiC_scaffold_12	gmst	exon	62822976	62823054	121.704194	+	0	ID=g4282.t4.exon1;Parent=g4282.t4
HiC_scaffold_12	gmst	CDS	62822976	62823054	122.640677	+	0	ID=g4282.t3.CDS1;Parent=g4282.t3
HiC_scaffold_12	gmst	exon	62822976	62823054	122.640677	+	0	ID=g4282.t3.exon1;Parent=g4282.t3
HiC_scaffold_12	gmst	CDS	62822976	62823054	130.484652	+	0	ID=g4282.t2.CDS1;Parent=g4282.t2
HiC_scaffold_12	gmst	exon	62822976	62823054	130.484652	+	0	ID=g4282.t2.exon1;Parent=g4282.t2
HiC_scaffold_12	AUGUSTUS	gene	62822976	62912452	.	+	.	ID=g4282
HiC_scaffold_12	gmst	mRNA	62822976	62912452	.	+	.	ID=g4282.t2;Parent=g4282;em_target=9668.ENSMPUP00000003769;em_score=1315.7;em_evalue=0.0;em_tcov=.;em_OGs=KOG1215@1|root,KOG1215@2759|Eukaryota,39A4Q@33154|Opisthokonta,3BIU2@33208|Metazoa,3D3P5@33213|Bilateria,486ZC@7711|Chordata,48XHD@7742|Vertebrata,3J6ZR@40674|Mammalia,3EQP1@33554|Carnivora;em_COG_cat=T;em_desc=DiGeorge syndrome critical region gene 2;em_max_annot_lvl=33208|Metazoa;em_Preferred_name=DGCR2;em_PFAMs=Ldl_recept_a,Lectin_C;em_GOs=GO:0003008,GO:0005575,GO:0007275,GO:0008150,GO:0009653,GO:0009887,GO:0016020,GO:0032501,GO:0032502,GO:0042221,GO:0042493,GO:0048513,GO:0048731,GO:0048856,GO:0050877,GO:0050890,GO:0050896
HiC_scaffold_12	gmst	mRNA	62822976	62912452	.	+	.	ID=g4282.t3;Parent=g4282;em_target=29073.XP_008695851.1;em_score=1183.9;em_evalue=0.0;em_tcov=.;em_OGs=KOG1215@1|root,KOG1215@2759|Eukaryota,39A4Q@33154|Opisthokonta,3BIU2@33208|Metazoa,3D3P5@33213|Bilateria,486ZC@7711|Chordata,48XHD@7742|Vertebrata,3J6ZR@40674|Mammalia,3EQP1@33554|Carnivora;em_COG_cat=T;em_desc=DiGeorge syndrome critical region gene 2;em_max_annot_lvl=33208|Metazoa;em_Preferred_name=DGCR2;em_PFAMs=Ldl_recept_a,Lectin_C;em_GOs=GO:0003008,GO:0005575,GO:0007275,GO:0008150,GO:0009653,GO:0009887,GO:0016020,GO:0032501,GO:0032502,GO:0042221,GO:0042493,GO:0048513,GO:0048731,GO:0048856,GO:0050877,GO:0050890,GO:0050896
HiC_scaffold_12	gmst	mRNA	62822976	62912452	.	+	.	ID=g4282.t4;Parent=g4282;em_target=9668.ENSMPUP00000003769;em_score=1187.5;em_evalue=0.0;em_tcov=.;em_OGs=KOG1215@1|root,KOG1215@2759|Eukaryota,39A4Q@33154|Opisthokonta,3BIU2@33208|Metazoa,3D3P5@33213|Bilateria,486ZC@7711|Chordata,48XHD@7742|Vertebrata,3J6ZR@40674|Mammalia,3EQP1@33554|Carnivora;em_COG_cat=T;em_desc=DiGeorge syndrome critical region gene 2;em_max_annot_lvl=33208|Metazoa;em_Preferred_name=DGCR2;em_PFAMs=Ldl_recept_a,Lectin_C;em_GOs=GO:0003008,GO:0005575,GO:0007275,GO:0008150,GO:0009653,GO:0009887,GO:0016020,GO:0032501,GO:0032502,GO:0042221,GO:0042493,GO:0048513,GO:0048731,GO:0048856,GO:0050877,GO:0050890,GO:0050896
HiC_scaffold_12	AUGUSTUS	mRNA	62822976	62912452	1.0	+	.	ID=g4282.t1;Parent=g4282;em_target=29073.XP_008695851.1;em_score=1316.1;em_evalue=0.0;em_tcov=.;em_OGs=KOG1215@1|root,KOG1215@2759|Eukaryota,39A4Q@33154|Opisthokonta,3BIU2@33208|Metazoa,3D3P5@33213|Bilateria,486ZC@7711|Chordata,48XHD@7742|Vertebrata,3J6ZR@40674|Mammalia,3EQP1@33554|Carnivora;em_COG_cat=T;em_desc=DiGeorge syndrome critical region gene 2;em_max_annot_lvl=33208|Metazoa;em_Preferred_name=DGCR2;em_PFAMs=Ldl_recept_a,Lectin_C;em_GOs=GO:0003008,GO:0005575,GO:0007275,GO:0008150,GO:0009653,GO:0009887,GO:0016020,GO:0032501,GO:0032502,GO:0042221,GO:0042493,GO:0048513,GO:0048731,GO:0048856,GO:0050877,GO:0050890,GO:0050896
HiC_scaffold_12	AUGUSTUS	intron	62823055	62853432	1.0	+	.	ID=g4282.t1.intron1;Parent=g4282.t1
HiC_scaffold_12	gmst	intron	62823055	62853432	122.640677	+	0	ID=g4282.t3.intron1;Parent=g4282.t3
HiC_scaffold_12	gmst	intron	62823055	62853432	130.484652	+	0	ID=g4282.t2.intron1;Parent=g4282.t2
HiC_scaffold_12	gmst	intron	62823055	62877124	121.704194	+	0	ID=g4282.t4.intron1;Parent=g4282.t4
HiC_scaffold_12	AUGUSTUS	exon	62853433	62853555	.	+	.	ID=g4282.t1.exon2;Parent=g4282.t1
HiC_scaffold_12	AUGUSTUS	CDS	62853433	62853555	1.0	+	2	ID=g4282.t1.CDS2;Parent=g4282.t1
HiC_scaffold_12	gmst	CDS	62853433	62853555	122.640677	+	2	ID=g4282.t3.CDS2;Parent=g4282.t3
HiC_scaffold_12	gmst	exon	62853433	62853555	122.640677	+	2	ID=g4282.t3.exon2;Parent=g4282.t3
HiC_scaffold_12	gmst	CDS	62853433	62853555	130.484652	+	2	ID=g4282.t2.CDS2;Parent=g4282.t2
HiC_scaffold_12	gmst	exon	62853433	62853555	130.484652	+	2	ID=g4282.t2.exon2;Parent=g4282.t2
HiC_scaffold_12	AUGUSTUS	intron	62853556	62877124	1.0	+	.	ID=g4282.t1.intron2;Parent=g4282.t1
HiC_scaffold_12	gmst	intron	62853556	62877124	130.484652	+	0	ID=g4282.t2.intron2;Parent=g4282.t2
HiC_scaffold_12	gmst	intron	62853556	62879654	122.640677	+	0	ID=g4282.t3.intron2;Parent=g4282.t3
HiC_scaffold_12	AUGUSTUS	exon	62877125	62877250	.	+	.	ID=g4282.t1.exon3;Parent=g4282.t1
HiC_scaffold_12	AUGUSTUS	CDS	62877125	62877250	1.0	+	2	ID=g4282.t1.CDS3;Parent=g4282.t1
HiC_scaffold_12	gmst	CDS	62877125	62877250	121.704194	+	2	ID=g4282.t4.CDS2;Parent=g4282.t4
HiC_scaffold_12	gmst	exon	62877125	62877250	121.704194	+	2	ID=g4282.t4.exon2;Parent=g4282.t4
HiC_scaffold_12	gmst	CDS	62877125	62877250	130.484652	+	2	ID=g4282.t2.CDS3;Parent=g4282.t2
HiC_scaffold_12	gmst	exon	62877125	62877250	130.484652	+	2	ID=g4282.t2.exon3;Parent=g4282.t2
HiC_scaffold_12	gmst	intron	62877251	62879645	121.704194	+	0	ID=g4282.t4.intron2;Parent=g4282.t4
HiC_scaffold_12	gmst	intron	62877251	62879645	130.484652	+	0	ID=g4282.t2.intron3;Parent=g4282.t2
HiC_scaffold_12	AUGUSTUS	intron	62877251	62879654	1.0	+	.	ID=g4282.t1.intron3;Parent=g4282.t1
HiC_scaffold_12	gmst	CDS	62879646	62879865	121.704194	+	2	ID=g4282.t4.CDS3;Parent=g4282.t4
HiC_scaffold_12	gmst	exon	62879646	62879865	121.704194	+	2	ID=g4282.t4.exon3;Parent=g4282.t4
HiC_scaffold_12	gmst	CDS	62879646	62879865	130.484652	+	2	ID=g4282.t2.CDS4;Parent=g4282.t2
HiC_scaffold_12	gmst	exon	62879646	62879865	130.484652	+	2	ID=g4282.t2.exon4;Parent=g4282.t2
HiC_scaffold_12	AUGUSTUS	exon	62879655	62879865	.	+	.	ID=g4282.t1.exon4;Parent=g4282.t1
HiC_scaffold_12	AUGUSTUS	CDS	62879655	62879865	1.0	+	2	ID=g4282.t1.CDS4;Parent=g4282.t1
HiC_scaffold_12	gmst	CDS	62879655	62879865	122.640677	+	2	ID=g4282.t3.CDS3;Parent=g4282.t3
HiC_scaffold_12	gmst	exon	62879655	62879865	122.640677	+	2	ID=g4282.t3.exon3;Parent=g4282.t3
HiC_scaffold_12	AUGUSTUS	intron	62879866	62881549	1.0	+	.	ID=g4282.t1.intron4;Parent=g4282.t1
HiC_scaffold_12	gmst	intron	62879866	62881549	121.704194	+	0	ID=g4282.t4.intron3;Parent=g4282.t4
HiC_scaffold_12	gmst	intron	62879866	62881549	122.640677	+	0	ID=g4282.t3.intron3;Parent=g4282.t3
HiC_scaffold_12	gmst	intron	62879866	62881549	130.484652	+	0	ID=g4282.t2.intron4;Parent=g4282.t2
HiC_scaffold_12	AUGUSTUS	exon	62881550	62881626	.	+	.	ID=g4282.t1.exon5;Parent=g4282.t1
HiC_scaffold_12	AUGUSTUS	CDS	62881550	62881626	1.0	+	1	ID=g4282.t1.CDS5;Parent=g4282.t1
HiC_scaffold_12	gmst	CDS	62881550	62881626	121.704194	+	1	ID=g4282.t4.CDS4;Parent=g4282.t4
HiC_scaffold_12	gmst	exon	62881550	62881626	121.704194	+	1	ID=g4282.t4.exon4;Parent=g4282.t4
HiC_scaffold_12	gmst	CDS	62881550	62881626	122.640677	+	1	ID=g4282.t3.CDS4;Parent=g4282.t3
HiC_scaffold_12	gmst	exon	62881550	62881626	122.640677	+	1	ID=g4282.t3.exon4;Parent=g4282.t3
HiC_scaffold_12	gmst	CDS	62881550	62881626	130.484652	+	1	ID=g4282.t2.CDS5;Parent=g4282.t2
HiC_scaffold_12	gmst	exon	62881550	62881626	130.484652	+	1	ID=g4282.t2.exon5;Parent=g4282.t2
HiC_scaffold_12	AUGUSTUS	intron	62881627	62889242	1.0	+	.	ID=g4282.t1.intron5;Parent=g4282.t1
HiC_scaffold_12	gmst	intron	62881627	62889242	121.704194	+	0	ID=g4282.t4.intron4;Parent=g4282.t4
HiC_scaffold_12	gmst	intron	62881627	62889242	122.640677	+	0	ID=g4282.t3.intron4;Parent=g4282.t3
HiC_scaffold_12	gmst	intron	62881627	62889242	130.484652	+	0	ID=g4282.t2.intron5;Parent=g4282.t2
HiC_scaffold_12	AUGUSTUS	exon	62889243	62889419	.	+	.	ID=g4282.t1.exon6;Parent=g4282.t1
HiC_scaffold_12	AUGUSTUS	CDS	62889243	62889419	1.0	+	2	ID=g4282.t1.CDS6;Parent=g4282.t1
HiC_scaffold_12	gmst	CDS	62889243	62889419	121.704194	+	2	ID=g4282.t4.CDS5;Parent=g4282.t4
HiC_scaffold_12	gmst	exon	62889243	62889419	121.704194	+	2	ID=g4282.t4.exon5;Parent=g4282.t4
HiC_scaffold_12	gmst	CDS	62889243	62889419	122.640677	+	2	ID=g4282.t3.CDS5;Parent=g4282.t3
HiC_scaffold_12	gmst	exon	62889243	62889419	122.640677	+	2	ID=g4282.t3.exon5;Parent=g4282.t3
HiC_scaffold_12	gmst	CDS	62889243	62889419	130.484652	+	2	ID=g4282.t2.CDS6;Parent=g4282.t2
HiC_scaffold_12	gmst	exon	62889243	62889419	130.484652	+	2	ID=g4282.t2.exon6;Parent=g4282.t2
HiC_scaffold_12	AUGUSTUS	intron	62889420	62904672	1.0	+	.	ID=g4282.t1.intron6;Parent=g4282.t1
HiC_scaffold_12	gmst	intron	62889420	62904672	121.704194	+	0	ID=g4282.t4.intron5;Parent=g4282.t4
HiC_scaffold_12	gmst	intron	62889420	62904672	122.640677	+	0	ID=g4282.t3.intron5;Parent=g4282.t3
HiC_scaffold_12	gmst	intron	62889420	62904672	130.484652	+	0	ID=g4282.t2.intron6;Parent=g4282.t2
HiC_scaffold_12	AUGUSTUS	exon	62904673	62904876	.	+	.	ID=g4282.t1.exon7;Parent=g4282.t1
HiC_scaffold_12	AUGUSTUS	CDS	62904673	62904876	1.0	+	2	ID=g4282.t1.CDS7;Parent=g4282.t1
HiC_scaffold_12	gmst	CDS	62904673	62904876	121.704194	+	2	ID=g4282.t4.CDS6;Parent=g4282.t4
HiC_scaffold_12	gmst	exon	62904673	62904876	121.704194	+	2	ID=g4282.t4.exon6;Parent=g4282.t4
HiC_scaffold_12	gmst	CDS	62904673	62904876	122.640677	+	2	ID=g4282.t3.CDS6;Parent=g4282.t3
HiC_scaffold_12	gmst	exon	62904673	62904876	122.640677	+	2	ID=g4282.t3.exon6;Parent=g4282.t3
HiC_scaffold_12	gmst	CDS	62904673	62904876	130.484652	+	2	ID=g4282.t2.CDS7;Parent=g4282.t2
HiC_scaffold_12	gmst	exon	62904673	62904876	130.484652	+	2	ID=g4282.t2.exon7;Parent=g4282.t2
HiC_scaffold_12	AUGUSTUS	intron	62904877	62909401	1.0	+	.	ID=g4282.t1.intron7;Parent=g4282.t1
HiC_scaffold_12	gmst	intron	62904877	62909401	121.704194	+	0	ID=g4282.t4.intron6;Parent=g4282.t4
HiC_scaffold_12	gmst	intron	62904877	62909401	122.640677	+	0	ID=g4282.t3.intron6;Parent=g4282.t3
HiC_scaffold_12	gmst	intron	62904877	62909401	130.484652	+	0	ID=g4282.t2.intron7;Parent=g4282.t2
HiC_scaffold_12	AUGUSTUS	exon	62909402	62909554	.	+	.	ID=g4282.t1.exon8;Parent=g4282.t1
HiC_scaffold_12	AUGUSTUS	CDS	62909402	62909554	1.0	+	2	ID=g4282.t1.CDS8;Parent=g4282.t1
HiC_scaffold_12	gmst	CDS	62909402	62909554	121.704194	+	2	ID=g4282.t4.CDS7;Parent=g4282.t4
HiC_scaffold_12	gmst	exon	62909402	62909554	121.704194	+	2	ID=g4282.t4.exon7;Parent=g4282.t4
HiC_scaffold_12	gmst	CDS	62909402	62909554	122.640677	+	2	ID=g4282.t3.CDS7;Parent=g4282.t3
HiC_scaffold_12	gmst	exon	62909402	62909554	122.640677	+	2	ID=g4282.t3.exon7;Parent=g4282.t3
HiC_scaffold_12	gmst	CDS	62909402	62909554	130.484652	+	2	ID=g4282.t2.CDS8;Parent=g4282.t2
HiC_scaffold_12	gmst	exon	62909402	62909554	130.484652	+	2	ID=g4282.t2.exon8;Parent=g4282.t2
HiC_scaffold_12	AUGUSTUS	intron	62909555	62910512	1.0	+	.	ID=g4282.t1.intron8;Parent=g4282.t1
HiC_scaffold_12	gmst	intron	62909555	62910512	121.704194	+	0	ID=g4282.t4.intron7;Parent=g4282.t4
HiC_scaffold_12	gmst	intron	62909555	62910512	122.640677	+	0	ID=g4282.t3.intron7;Parent=g4282.t3
HiC_scaffold_12	gmst	intron	62909555	62910512	130.484652	+	0	ID=g4282.t2.intron8;Parent=g4282.t2
HiC_scaffold_12	AUGUSTUS	exon	62910513	62910749	.	+	.	ID=g4282.t1.exon9;Parent=g4282.t1
HiC_scaffold_12	AUGUSTUS	CDS	62910513	62910749	1.0	+	2	ID=g4282.t1.CDS9;Parent=g4282.t1
HiC_scaffold_12	gmst	CDS	62910513	62910749	121.704194	+	2	ID=g4282.t4.CDS8;Parent=g4282.t4
HiC_scaffold_12	gmst	exon	62910513	62910749	121.704194	+	2	ID=g4282.t4.exon8;Parent=g4282.t4
HiC_scaffold_12	gmst	CDS	62910513	62910749	122.640677	+	2	ID=g4282.t3.CDS8;Parent=g4282.t3
HiC_scaffold_12	gmst	exon	62910513	62910749	122.640677	+	2	ID=g4282.t3.exon8;Parent=g4282.t3
HiC_scaffold_12	gmst	CDS	62910513	62910749	130.484652	+	2	ID=g4282.t2.CDS9;Parent=g4282.t2
HiC_scaffold_12	gmst	exon	62910513	62910749	130.484652	+	2	ID=g4282.t2.exon9;Parent=g4282.t2
HiC_scaffold_12	AUGUSTUS	intron	62910750	62912195	1.0	+	.	ID=g4282.t1.intron9;Parent=g4282.t1
HiC_scaffold_12	gmst	intron	62910750	62912195	121.704194	+	0	ID=g4282.t4.intron8;Parent=g4282.t4
HiC_scaffold_12	gmst	intron	62910750	62912195	122.640677	+	0	ID=g4282.t3.intron8;Parent=g4282.t3
HiC_scaffold_12	gmst	intron	62910750	62912195	130.484652	+	0	ID=g4282.t2.intron9;Parent=g4282.t2
HiC_scaffold_12	AUGUSTUS	exon	62912196	62912452	.	+	.	ID=g4282.t1.exon10;Parent=g4282.t1
HiC_scaffold_12	AUGUSTUS	CDS	62912196	62912452	1.0	+	2	ID=g4282.t1.CDS10;Parent=g4282.t1
HiC_scaffold_12	gmst	CDS	62912196	62912452	121.704194	+	2	ID=g4282.t4.CDS9;Parent=g4282.t4
HiC_scaffold_12	gmst	exon	62912196	62912452	121.704194	+	2	ID=g4282.t4.exon9;Parent=g4282.t4
HiC_scaffold_12	gmst	CDS	62912196	62912452	122.640677	+	2	ID=g4282.t3.CDS9;Parent=g4282.t3
HiC_scaffold_12	gmst	exon	62912196	62912452	122.640677	+	2	ID=g4282.t3.exon9;Parent=g4282.t3
HiC_scaffold_12	gmst	CDS	62912196	62912452	130.484652	+	2	ID=g4282.t2.CDS10;Parent=g4282.t2
HiC_scaffold_12	gmst	exon	62912196	62912452	130.484652	+	2	ID=g4282.t2.exon10;Parent=g4282.t2
HiC_scaffold_12	AUGUSTUS	stop_codon	62912450	62912452	.	+	0	ID=g4282.t1.stop1;Parent=g4282.t1
HiC_scaffold_12	gmst	stop_codon	62912450	62912452	121.704194	+	0	ID=g4282.t4.stop1;Parent=g4282.t4
HiC_scaffold_12	gmst	stop_codon	62912450	62912452	122.640677	+	0	ID=g4282.t3.stop1;Parent=g4282.t3
HiC_scaffold_12	gmst	stop_codon	62912450	62912452	130.484652	+	0	ID=g4282.t2.stop1;Parent=g4282.t2
HiC_scaffold_12	AUGUSTUS	start_codon	62964978	62964980	.	+	0	ID=g4283.t1.start1;Parent=g4283.t1
HiC_scaffold_12	AUGUSTUS	start_codon	62964978	62964980	.	+	0	ID=g4283.t2.start1;Parent=g4283.t2
HiC_scaffold_12	AUGUSTUS	start_codon	62964978	62964980	.	+	0	ID=g4283.t3.start1;Parent=g4283.t3
HiC_scaffold_12	AUGUSTUS	exon	62964978	62965011	.	+	.	ID=g4283.t1.exon1;Parent=g4283.t1
HiC_scaffold_12	AUGUSTUS	exon	62964978	62965011	.	+	.	ID=g4283.t2.exon1;Parent=g4283.t2
HiC_scaffold_12	AUGUSTUS	exon	62964978	62965011	.	+	.	ID=g4283.t3.exon1;Parent=g4283.t3
HiC_scaffold_12	AUGUSTUS	CDS	62964978	62965011	1.0	+	0	ID=g4283.t1.CDS1;Parent=g4283.t1
HiC_scaffold_12	AUGUSTUS	CDS	62964978	62965011	1.0	+	0	ID=g4283.t2.CDS1;Parent=g4283.t2
HiC_scaffold_12	AUGUSTUS	CDS	62964978	62965011	1.0	+	0	ID=g4283.t3.CDS1;Parent=g4283.t3
HiC_scaffold_12	AUGUSTUS	gene	62964978	62979184	.	+	.	ID=g4283
HiC_scaffold_12	AUGUSTUS	mRNA	62964978	62979184	0.92	+	.	ID=g4283.t3;Parent=g4283;em_target=9707.XP_004400609.1;em_score=1300.4;em_evalue=0.0;em_tcov=.;em_OGs=KOG1721@1|root,KOG1721@2759|Eukaryota,39Z1M@33154|Opisthokonta,3BNB8@33208|Metazoa,3CWZ4@33213|Bilateria,48BIV@7711|Chordata,499AI@7742|Vertebrata,3J3G6@40674|Mammalia,3EPQE@33554|Carnivora;em_COG_cat=S;em_desc=Zinc finger protein;em_max_annot_lvl=33208|Metazoa;em_Preferred_name=ZNF74;em_PFAMs=KRAB,zf-C2H2;em_KEGG_ko=ko:K09228;em_BRITE=ko00000,ko03000;em_GOs=GO:0000981,GO:0003674,GO:0003700,GO:0005575,GO:0005622,GO:0005623,GO:0005634,GO:0005654,GO:0005856,GO:0006355,GO:0006357,GO:0007275,GO:0008150,GO:0009889,GO:0010468,GO:0010556,GO:0015629,GO:0019219,GO:0019222,GO:0031323,GO:0031326,GO:0031974,GO:0031981,GO:0032501,GO:0032502,GO:0043226,GO:0043227,GO:0043228,GO:0043229,GO:0043231,GO:0043232,GO:0043233,GO:0044422,GO:0044424,GO:0044428,GO:0044446,GO:0044464,GO:0048856,GO:0050789,GO:0050794,GO:0051171,GO:0051252,GO:0060255,GO:0065007,GO:0070013,GO:0080090,GO:0140110,GO:1903506,GO:2000112,GO:2001141
HiC_scaffold_12	AUGUSTUS	mRNA	62964978	62979184	1.0	+	.	ID=g4283.t1;Parent=g4283;em_target=9612.ENSCAFP00000040988;em_score=1333.7;em_evalue=0.0;em_tcov=.;em_OGs=KOG1721@1|root,KOG1721@2759|Eukaryota,39Z1M@33154|Opisthokonta,3BNB8@33208|Metazoa,3CWZ4@33213|Bilateria,48BIV@7711|Chordata,499AI@7742|Vertebrata,3J3G6@40674|Mammalia,3EPQE@33554|Carnivora;em_COG_cat=S;em_desc=Zinc finger protein;em_max_annot_lvl=33208|Metazoa;em_Preferred_name=ZNF74;em_PFAMs=KRAB,zf-C2H2;em_KEGG_ko=ko:K09228;em_BRITE=ko00000,ko03000;em_GOs=GO:0000981,GO:0003674,GO:0003700,GO:0005575,GO:0005622,GO:0005623,GO:0005634,GO:0005654,GO:0005856,GO:0006355,GO:0006357,GO:0007275,GO:0008150,GO:0009889,GO:0010468,GO:0010556,GO:0015629,GO:0019219,GO:0019222,GO:0031323,GO:0031326,GO:0031974,GO:0031981,GO:0032501,GO:0032502,GO:0043226,GO:0043227,GO:0043228,GO:0043229,GO:0043231,GO:0043232,GO:0043233,GO:0044422,GO:0044424,GO:0044428,GO:0044446,GO:0044464,GO:0048856,GO:0050789,GO:0050794,GO:0051171,GO:0051252,GO:0060255,GO:0065007,GO:0070013,GO:0080090,GO:0140110,GO:1903506,GO:2000112,GO:2001141
HiC_scaffold_12	AUGUSTUS	mRNA	62964978	62979184	1.0	+	.	ID=g4283.t2;Parent=g4283;em_target=9646.ENSAMEP00000011777;em_score=1328.4;em_evalue=0.0;em_tcov=.;em_OGs=KOG1721@1|root,KOG1721@2759|Eukaryota,39Z1M@33154|Opisthokonta,3BNB8@33208|Metazoa,3CWZ4@33213|Bilateria,48BIV@7711|Chordata,499AI@7742|Vertebrata,3J3G6@40674|Mammalia,3EPQE@33554|Carnivora;em_COG_cat=S;em_desc=Zinc finger protein;em_max_annot_lvl=33208|Metazoa;em_Preferred_name=ZNF74;em_PFAMs=KRAB,zf-C2H2;em_KEGG_ko=ko:K09228;em_BRITE=ko00000,ko03000;em_GOs=GO:0000981,GO:0003674,GO:0003700,GO:0005575,GO:0005622,GO:0005623,GO:0005634,GO:0005654,GO:0005856,GO:0006355,GO:0006357,GO:0007275,GO:0008150,GO:0009889,GO:0010468,GO:0010556,GO:0015629,GO:0019219,GO:0019222,GO:0031323,GO:0031326,GO:0031974,GO:0031981,GO:0032501,GO:0032502,GO:0043226,GO:0043227,GO:0043228,GO:0043229,GO:0043231,GO:0043232,GO:0043233,GO:0044422,GO:0044424,GO:0044428,GO:0044446,GO:0044464,GO:0048856,GO:0050789,GO:0050794,GO:0051171,GO:0051252,GO:0060255,GO:0065007,GO:0070013,GO:0080090,GO:0140110,GO:1903506,GO:2000112,GO:2001141
HiC_scaffold_12	AUGUSTUS	intron	62965012	62965366	1.0	+	.	ID=g4283.t1.intron1;Parent=g4283.t1
HiC_scaffold_12	AUGUSTUS	intron	62965012	62965366	1.0	+	.	ID=g4283.t2.intron1;Parent=g4283.t2
HiC_scaffold_12	AUGUSTUS	intron	62965012	62965366	1.0	+	.	ID=g4283.t3.intron1;Parent=g4283.t3
HiC_scaffold_12	AUGUSTUS	exon	62965367	62965452	.	+	.	ID=g4283.t1.exon2;Parent=g4283.t1
HiC_scaffold_12	AUGUSTUS	exon	62965367	62965452	.	+	.	ID=g4283.t2.exon2;Parent=g4283.t2
HiC_scaffold_12	AUGUSTUS	exon	62965367	62965452	.	+	.	ID=g4283.t3.exon2;Parent=g4283.t3
HiC_scaffold_12	AUGUSTUS	CDS	62965367	62965452	1.0	+	2	ID=g4283.t1.CDS2;Parent=g4283.t1
HiC_scaffold_12	AUGUSTUS	CDS	62965367	62965452	1.0	+	2	ID=g4283.t2.CDS2;Parent=g4283.t2
HiC_scaffold_12	AUGUSTUS	CDS	62965367	62965452	1.0	+	2	ID=g4283.t3.CDS2;Parent=g4283.t3
HiC_scaffold_12	AUGUSTUS	intron	62965453	62965526	0.92	+	.	ID=g4283.t3.intron2;Parent=g4283.t3
HiC_scaffold_12	AUGUSTUS	intron	62965453	62975921	1.0	+	.	ID=g4283.t1.intron2;Parent=g4283.t1
HiC_scaffold_12	AUGUSTUS	intron	62965453	62975921	1.0	+	.	ID=g4283.t2.intron2;Parent=g4283.t2
HiC_scaffold_12	AUGUSTUS	exon	62965527	62965649	.	+	.	ID=g4283.t3.exon3;Parent=g4283.t3
HiC_scaffold_12	AUGUSTUS	CDS	62965527	62965649	0.92	+	0	ID=g4283.t3.CDS3;Parent=g4283.t3
HiC_scaffold_12	AUGUSTUS	intron	62965650	62975921	0.92	+	.	ID=g4283.t3.intron3;Parent=g4283.t3
HiC_scaffold_12	AUGUSTUS	exon	62975922	62976048	.	+	.	ID=g4283.t1.exon3;Parent=g4283.t1
HiC_scaffold_12	AUGUSTUS	exon	62975922	62976048	.	+	.	ID=g4283.t2.exon3;Parent=g4283.t2
HiC_scaffold_12	AUGUSTUS	exon	62975922	62976048	.	+	.	ID=g4283.t3.exon4;Parent=g4283.t3
HiC_scaffold_12	AUGUSTUS	CDS	62975922	62976048	1.0	+	0	ID=g4283.t1.CDS3;Parent=g4283.t1
HiC_scaffold_12	AUGUSTUS	CDS	62975922	62976048	1.0	+	0	ID=g4283.t2.CDS3;Parent=g4283.t2
HiC_scaffold_12	AUGUSTUS	CDS	62975922	62976048	1.0	+	0	ID=g4283.t3.CDS4;Parent=g4283.t3
HiC_scaffold_12	AUGUSTUS	intron	62976049	62976479	1.0	+	.	ID=g4283.t2.intron3;Parent=g4283.t2
HiC_scaffold_12	AUGUSTUS	intron	62976049	62976482	1.0	+	.	ID=g4283.t1.intron3;Parent=g4283.t1
HiC_scaffold_12	AUGUSTUS	intron	62976049	62976482	1.0	+	.	ID=g4283.t3.intron4;Parent=g4283.t3
HiC_scaffold_12	AUGUSTUS	exon	62976480	62976578	.	+	.	ID=g4283.t2.exon4;Parent=g4283.t2
HiC_scaffold_12	AUGUSTUS	CDS	62976480	62976578	1.0	+	2	ID=g4283.t2.CDS4;Parent=g4283.t2
HiC_scaffold_12	AUGUSTUS	exon	62976483	62976578	.	+	.	ID=g4283.t1.exon4;Parent=g4283.t1
HiC_scaffold_12	AUGUSTUS	exon	62976483	62976578	.	+	.	ID=g4283.t3.exon5;Parent=g4283.t3
HiC_scaffold_12	AUGUSTUS	CDS	62976483	62976578	1.0	+	2	ID=g4283.t1.CDS4;Parent=g4283.t1
HiC_scaffold_12	AUGUSTUS	CDS	62976483	62976578	1.0	+	2	ID=g4283.t3.CDS5;Parent=g4283.t3
HiC_scaffold_12	AUGUSTUS	intron	62976579	62977541	1.0	+	.	ID=g4283.t1.intron4;Parent=g4283.t1
HiC_scaffold_12	AUGUSTUS	intron	62976579	62977541	1.0	+	.	ID=g4283.t2.intron4;Parent=g4283.t2
HiC_scaffold_12	AUGUSTUS	intron	62976579	62977541	1.0	+	.	ID=g4283.t3.intron5;Parent=g4283.t3
HiC_scaffold_12	AUGUSTUS	exon	62977542	62979184	.	+	.	ID=g4283.t1.exon5;Parent=g4283.t1
HiC_scaffold_12	AUGUSTUS	exon	62977542	62979184	.	+	.	ID=g4283.t2.exon5;Parent=g4283.t2
HiC_scaffold_12	AUGUSTUS	exon	62977542	62979184	.	+	.	ID=g4283.t3.exon6;Parent=g4283.t3
HiC_scaffold_12	AUGUSTUS	CDS	62977542	62979184	1.0	+	2	ID=g4283.t1.CDS5;Parent=g4283.t1
HiC_scaffold_12	AUGUSTUS	CDS	62977542	62979184	1.0	+	2	ID=g4283.t2.CDS5;Parent=g4283.t2
HiC_scaffold_12	AUGUSTUS	CDS	62977542	62979184	1.0	+	2	ID=g4283.t3.CDS6;Parent=g4283.t3
HiC_scaffold_12	AUGUSTUS	stop_codon	62979182	62979184	.	+	0	ID=g4283.t1.stop1;Parent=g4283.t1
HiC_scaffold_12	AUGUSTUS	stop_codon	62979182	62979184	.	+	0	ID=g4283.t2.stop1;Parent=g4283.t2
HiC_scaffold_12	AUGUSTUS	stop_codon	62979182	62979184	.	+	0	ID=g4283.t3.stop1;Parent=g4283.t3
HiC_scaffold_12	AUGUSTUS	stop_codon	62996429	62996431	.	-	0	ID=g4284.t1.stop1;Parent=g4284.t1
HiC_scaffold_12	AUGUSTUS	exon	62996429	62997336	.	-	.	ID=g4284.t1.exon1;Parent=g4284.t1
HiC_scaffold_12	AUGUSTUS	CDS	62996429	62997336	1.0	-	2	ID=g4284.t1.CDS1;Parent=g4284.t1
HiC_scaffold_12	AUGUSTUS	gene	62996429	63007546	.	-	.	ID=g4284
HiC_scaffold_12	AUGUSTUS	mRNA	62996429	63007546	1.0	-	.	ID=g4284.t1;Parent=g4284;em_target=9707.XP_004400539.1;em_score=1946.8;em_evalue=0.0;em_tcov=.;em_OGs=KOG1218@1|root,KOG1218@2759|Eukaryota,39NIZ@33154|Opisthokonta,3BA3C@33208|Metazoa,3CZB3@33213|Bilateria,480XW@7711|Chordata,48VCH@7742|Vertebrata,3J7RR@40674|Mammalia,3EKZT@33554|Carnivora;em_COG_cat=T;em_desc=Scavenger receptor class F, member;em_max_annot_lvl=33208|Metazoa;em_Preferred_name=SCARF2;em_GOs=GO:0003674,GO:0005044,GO:0006810,GO:0006897,GO:0006898,GO:0007155,GO:0007157,GO:0008150,GO:0016192,GO:0022610,GO:0038024,GO:0051179,GO:0051234,GO:0098609,GO:0098657,GO:0098742;em_PFAMs=Laminin_EGF
HiC_scaffold_12	AUGUSTUS	intron	62997337	62998157	1.0	-	.	ID=g4284.t1.intron1;Parent=g4284.t1
HiC_scaffold_12	AUGUSTUS	exon	62998158	62998310	.	-	.	ID=g4284.t1.exon2;Parent=g4284.t1
HiC_scaffold_12	AUGUSTUS	CDS	62998158	62998310	1.0	-	2	ID=g4284.t1.CDS2;Parent=g4284.t1
HiC_scaffold_12	AUGUSTUS	intron	62998311	62999680	1.0	-	.	ID=g4284.t1.intron2;Parent=g4284.t1
HiC_scaffold_12	AUGUSTUS	exon	62999681	62999796	.	-	.	ID=g4284.t1.exon3;Parent=g4284.t1
HiC_scaffold_12	AUGUSTUS	CDS	62999681	62999796	1.0	-	1	ID=g4284.t1.CDS3;Parent=g4284.t1
HiC_scaffold_12	AUGUSTUS	intron	62999797	63000008	1.0	-	.	ID=g4284.t1.intron3;Parent=g4284.t1
HiC_scaffold_12	AUGUSTUS	exon	63000009	63000126	.	-	.	ID=g4284.t1.exon4;Parent=g4284.t1
HiC_scaffold_12	AUGUSTUS	CDS	63000009	63000126	1.0	-	2	ID=g4284.t1.CDS4;Parent=g4284.t1
HiC_scaffold_12	AUGUSTUS	intron	63000127	63000204	1.0	-	.	ID=g4284.t1.intron4;Parent=g4284.t1
HiC_scaffold_12	AUGUSTUS	exon	63000205	63000308	.	-	.	ID=g4284.t1.exon5;Parent=g4284.t1
HiC_scaffold_12	AUGUSTUS	CDS	63000205	63000308	1.0	-	1	ID=g4284.t1.CDS5;Parent=g4284.t1
HiC_scaffold_12	AUGUSTUS	intron	63000309	63000925	1.0	-	.	ID=g4284.t1.intron5;Parent=g4284.t1
HiC_scaffold_12	AUGUSTUS	exon	63000926	63001054	.	-	.	ID=g4284.t1.exon6;Parent=g4284.t1
HiC_scaffold_12	AUGUSTUS	CDS	63000926	63001054	1.0	-	1	ID=g4284.t1.CDS6;Parent=g4284.t1
HiC_scaffold_12	AUGUSTUS	intron	63001055	63001210	1.0	-	.	ID=g4284.t1.intron6;Parent=g4284.t1
HiC_scaffold_12	AUGUSTUS	exon	63001211	63001429	.	-	.	ID=g4284.t1.exon7;Parent=g4284.t1
HiC_scaffold_12	AUGUSTUS	CDS	63001211	63001429	1.0	-	1	ID=g4284.t1.CDS7;Parent=g4284.t1
HiC_scaffold_12	AUGUSTUS	intron	63001430	63001543	1.0	-	.	ID=g4284.t1.intron7;Parent=g4284.t1
HiC_scaffold_12	AUGUSTUS	exon	63001544	63002063	.	-	.	ID=g4284.t1.exon8;Parent=g4284.t1
HiC_scaffold_12	AUGUSTUS	CDS	63001544	63002063	1.0	-	2	ID=g4284.t1.CDS8;Parent=g4284.t1
HiC_scaffold_12	AUGUSTUS	intron	63002064	63002259	1.0	-	.	ID=g4284.t1.intron8;Parent=g4284.t1
HiC_scaffold_12	AUGUSTUS	exon	63002260	63002361	.	-	.	ID=g4284.t1.exon9;Parent=g4284.t1
HiC_scaffold_12	AUGUSTUS	CDS	63002260	63002361	1.0	-	2	ID=g4284.t1.CDS9;Parent=g4284.t1
HiC_scaffold_12	AUGUSTUS	intron	63002362	63002465	1.0	-	.	ID=g4284.t1.intron9;Parent=g4284.t1
HiC_scaffold_12	AUGUSTUS	exon	63002466	63002524	.	-	.	ID=g4284.t1.exon10;Parent=g4284.t1
HiC_scaffold_12	AUGUSTUS	CDS	63002466	63002524	1.0	-	1	ID=g4284.t1.CDS10;Parent=g4284.t1
HiC_scaffold_12	AUGUSTUS	intron	63002525	63007376	1.0	-	.	ID=g4284.t1.intron10;Parent=g4284.t1
HiC_scaffold_12	AUGUSTUS	exon	63007377	63007546	.	-	.	ID=g4284.t1.exon11;Parent=g4284.t1
HiC_scaffold_12	AUGUSTUS	CDS	63007377	63007546	1.0	-	0	ID=g4284.t1.CDS11;Parent=g4284.t1
HiC_scaffold_12	AUGUSTUS	start_codon	63007544	63007546	.	-	0	ID=g4284.t1.start1;Parent=g4284.t1
HiC_scaffold_12	AUGUSTUS	stop_codon	63011962	63011964	.	-	0	ID=g4285.t1.stop1;Parent=g4285.t1
HiC_scaffold_12	GeneMark.hmm3	stop_codon	63011962	63011964	.	-	0	ID=g4285.t2.stop1;Parent=g4285.t2
HiC_scaffold_12	AUGUSTUS	exon	63011962	63012327	.	-	.	ID=g4285.t1.exon1;Parent=g4285.t1
HiC_scaffold_12	GeneMark.hmm3	CDS	63011962	63012327	.	-	0	ID=g4285.t2.CDS1;Parent=g4285.t2
HiC_scaffold_12	GeneMark.hmm3	exon	63011962	63012327	.	-	0	ID=g4285.t2.exon1;Parent=g4285.t2
HiC_scaffold_12	AUGUSTUS	CDS	63011962	63012327	1.0	-	0	ID=g4285.t1.CDS1;Parent=g4285.t1
HiC_scaffold_12	AUGUSTUS	mRNA	63011962	63040363	1.0	-	.	ID=g4285.t1;Parent=g4285;em_target=9668.ENSMPUP00000003702;em_score=1490.5;em_evalue=0.0;em_tcov=.;em_OGs=KOG4441@1|root,KOG4441@2759|Eukaryota,392BW@33154|Opisthokonta,3BJG8@33208|Metazoa,3CXPE@33213|Bilateria,484YK@7711|Chordata,48UWC@7742|Vertebrata,3JF1H@40674|Mammalia,3EKN9@33554|Carnivora;em_COG_cat=T;em_desc=Kelch-like protein 22;em_max_annot_lvl=33208|Metazoa;em_Preferred_name=KLHL22;em_KEGG_ko=ko:K10459;em_BRITE=ko00000,ko04121;em_PFAMs=BACK,BTB,Kelch_1;em_GOs=GO:0000070,GO:0000075,GO:0000151,GO:0000278,GO:0000280,GO:0000819,GO:0000922,GO:0005575,GO:0005622,GO:0005623,GO:0005737,GO:0005813,GO:0005815,GO:0005819,GO:0005827,GO:0005829,GO:0005856,GO:0005874,GO:0005876,GO:0006464,GO:0006513,GO:0006807,GO:0006996,GO:0007049,GO:0007059,GO:0007088,GO:0007093,GO:0007094,GO:0007346,GO:0008150,GO:0008152,GO:0009987,GO:0010564,GO:0010639,GO:0010948,GO:0010965,GO:0015630,GO:0016043,GO:0016567,GO:0019538,GO:0022402,GO:0030071,GO:0031461,GO:0031463,GO:0031577,GO:0032446,GO:0032991,GO:0033043,GO:0033044,GO:0033045,GO:0033046,GO:0033047,GO:0033048,GO:0036211,GO:0043170,GO:0043226,GO:0043228,GO:0043229,GO:0043232,GO:0043412,GO:0043687,GO:0044237,GO:0044238,GO:0044260,GO:0044267,GO:0044422,GO:0044424,GO:0044430,GO:0044444,GO:0044446,GO:0044464,GO:0045786,GO:0045839,GO:0045841,GO:0045930,GO:0048285,GO:0048519,GO:0048523,GO:0050789,GO:0050794,GO:0051128,GO:0051129,GO:0051276,GO:0051301,GO:0051726,GO:0051783,GO:0051784,GO:0051983,GO:0051985,GO:0065007,GO:0070647,GO:0071173,GO:0071174,GO:0071704,GO:0071840,GO:0072686,GO:0098813,GO:0099080,GO:0099081,GO:0099512,GO:0099513,GO:0140014,GO:1901564,GO:1901987,GO:1901988,GO:1901990,GO:1901991,GO:1902099,GO:1902100,GO:1902494,GO:1903047,GO:1905818,GO:1905819,GO:1990234,GO:2000816,GO:2001251
HiC_scaffold_12	AUGUSTUS	gene	63011962	63042789	.	-	.	ID=g4285
HiC_scaffold_12	GeneMark.hmm3	mRNA	63011962	63042789	.	-	.	ID=g4285.t2;Parent=g4285;em_target=9668.ENSMPUP00000003702;em_score=1490.1;em_evalue=0.0;em_tcov=.;em_OGs=KOG4441@1|root,KOG4441@2759|Eukaryota,392BW@33154|Opisthokonta,3BJG8@33208|Metazoa,3CXPE@33213|Bilateria,484YK@7711|Chordata,48UWC@7742|Vertebrata,3JF1H@40674|Mammalia,3EKN9@33554|Carnivora;em_COG_cat=T;em_desc=Kelch-like protein 22;em_max_annot_lvl=33208|Metazoa;em_Preferred_name=KLHL22;em_KEGG_ko=ko:K10459;em_BRITE=ko00000,ko04121;em_PFAMs=BACK,BTB,Kelch_1;em_GOs=GO:0000070,GO:0000075,GO:0000151,GO:0000278,GO:0000280,GO:0000819,GO:0000922,GO:0005575,GO:0005622,GO:0005623,GO:0005737,GO:0005813,GO:0005815,GO:0005819,GO:0005827,GO:0005829,GO:0005856,GO:0005874,GO:0005876,GO:0006464,GO:0006513,GO:0006807,GO:0006996,GO:0007049,GO:0007059,GO:0007088,GO:0007093,GO:0007094,GO:0007346,GO:0008150,GO:0008152,GO:0009987,GO:0010564,GO:0010639,GO:0010948,GO:0010965,GO:0015630,GO:0016043,GO:0016567,GO:0019538,GO:0022402,GO:0030071,GO:0031461,GO:0031463,GO:0031577,GO:0032446,GO:0032991,GO:0033043,GO:0033044,GO:0033045,GO:0033046,GO:0033047,GO:0033048,GO:0036211,GO:0043170,GO:0043226,GO:0043228,GO:0043229,GO:0043232,GO:0043412,GO:0043687,GO:0044237,GO:0044238,GO:0044260,GO:0044267,GO:0044422,GO:0044424,GO:0044430,GO:0044444,GO:0044446,GO:0044464,GO:0045786,GO:0045839,GO:0045841,GO:0045930,GO:0048285,GO:0048519,GO:0048523,GO:0050789,GO:0050794,GO:0051128,GO:0051129,GO:0051276,GO:0051301,GO:0051726,GO:0051783,GO:0051784,GO:0051983,GO:0051985,GO:0065007,GO:0070647,GO:0071173,GO:0071174,GO:0071704,GO:0071840,GO:0072686,GO:0098813,GO:0099080,GO:0099081,GO:0099512,GO:0099513,GO:0140014,GO:1901564,GO:1901987,GO:1901988,GO:1901990,GO:1901991,GO:1902099,GO:1902100,GO:1902494,GO:1903047,GO:1905818,GO:1905819,GO:1990234,GO:2000816,GO:2001251
HiC_scaffold_12	GeneMark.hmm3	intron	63012328	63014491	.	-	0	ID=g4285.t2.intron1;Parent=g4285.t2
HiC_scaffold_12	AUGUSTUS	intron	63012328	63014491	1.0	-	.	ID=g4285.t1.intron1;Parent=g4285.t1
HiC_scaffold_12	AUGUSTUS	exon	63014492	63014725	.	-	.	ID=g4285.t1.exon2;Parent=g4285.t1
HiC_scaffold_12	GeneMark.hmm3	CDS	63014492	63014725	.	-	0	ID=g4285.t2.CDS2;Parent=g4285.t2
HiC_scaffold_12	GeneMark.hmm3	exon	63014492	63014725	.	-	0	ID=g4285.t2.exon2;Parent=g4285.t2
HiC_scaffold_12	AUGUSTUS	CDS	63014492	63014725	1.0	-	0	ID=g4285.t1.CDS2;Parent=g4285.t1
HiC_scaffold_12	GeneMark.hmm3	intron	63014726	63021191	.	-	0	ID=g4285.t2.intron2;Parent=g4285.t2
HiC_scaffold_12	AUGUSTUS	intron	63014726	63021191	1.0	-	.	ID=g4285.t1.intron2;Parent=g4285.t1
HiC_scaffold_12	AUGUSTUS	exon	63021192	63021384	.	-	.	ID=g4285.t1.exon3;Parent=g4285.t1
HiC_scaffold_12	GeneMark.hmm3	CDS	63021192	63021384	.	-	1	ID=g4285.t2.CDS3;Parent=g4285.t2
HiC_scaffold_12	GeneMark.hmm3	exon	63021192	63021384	.	-	1	ID=g4285.t2.exon3;Parent=g4285.t2
HiC_scaffold_12	AUGUSTUS	CDS	63021192	63021384	1.0	-	1	ID=g4285.t1.CDS3;Parent=g4285.t1
HiC_scaffold_12	GeneMark.hmm3	intron	63021385	63027277	.	-	2	ID=g4285.t2.intron3;Parent=g4285.t2
HiC_scaffold_12	AUGUSTUS	intron	63021385	63027277	1.0	-	.	ID=g4285.t1.intron3;Parent=g4285.t1
HiC_scaffold_12	AUGUSTUS	exon	63027278	63027996	.	-	.	ID=g4285.t1.exon4;Parent=g4285.t1
HiC_scaffold_12	GeneMark.hmm3	CDS	63027278	63027996	.	-	0	ID=g4285.t2.CDS4;Parent=g4285.t2
HiC_scaffold_12	GeneMark.hmm3	exon	63027278	63027996	.	-	0	ID=g4285.t2.exon4;Parent=g4285.t2
HiC_scaffold_12	AUGUSTUS	CDS	63027278	63027996	1.0	-	0	ID=g4285.t1.CDS4;Parent=g4285.t1
HiC_scaffold_12	GeneMark.hmm3	intron	63027997	63030676	.	-	0	ID=g4285.t2.intron4;Parent=g4285.t2
HiC_scaffold_12	AUGUSTUS	intron	63027997	63030676	1.0	-	.	ID=g4285.t1.intron4;Parent=g4285.t1
HiC_scaffold_12	AUGUSTUS	exon	63030677	63030842	.	-	.	ID=g4285.t1.exon5;Parent=g4285.t1
HiC_scaffold_12	GeneMark.hmm3	CDS	63030677	63030842	.	-	1	ID=g4285.t2.CDS5;Parent=g4285.t2
HiC_scaffold_12	GeneMark.hmm3	exon	63030677	63030842	.	-	1	ID=g4285.t2.exon5;Parent=g4285.t2
HiC_scaffold_12	AUGUSTUS	CDS	63030677	63030842	1.0	-	1	ID=g4285.t1.CDS5;Parent=g4285.t1
HiC_scaffold_12	GeneMark.hmm3	intron	63030843	63040136	.	-	2	ID=g4285.t2.intron5;Parent=g4285.t2
HiC_scaffold_12	AUGUSTUS	intron	63030843	63040136	1.0	-	.	ID=g4285.t1.intron5;Parent=g4285.t1
HiC_scaffold_12	AUGUSTUS	exon	63040137	63040363	.	-	.	ID=g4285.t1.exon6;Parent=g4285.t1
HiC_scaffold_12	AUGUSTUS	CDS	63040137	63040363	1.0	-	0	ID=g4285.t1.CDS6;Parent=g4285.t1
HiC_scaffold_12	GeneMark.hmm3	CDS	63040137	63040402	.	-	0	ID=g4285.t2.CDS6;Parent=g4285.t2
HiC_scaffold_12	GeneMark.hmm3	exon	63040137	63040402	.	-	0	ID=g4285.t2.exon6;Parent=g4285.t2
HiC_scaffold_12	AUGUSTUS	start_codon	63040361	63040363	.	-	0	ID=g4285.t1.start1;Parent=g4285.t1
HiC_scaffold_12	GeneMark.hmm3	intron	63040403	63040681	.	-	0	ID=g4285.t2.intron6;Parent=g4285.t2
HiC_scaffold_12	GeneMark.hmm3	CDS	63040682	63040755	.	-	2	ID=g4285.t2.CDS7;Parent=g4285.t2
HiC_scaffold_12	GeneMark.hmm3	exon	63040682	63040755	.	-	2	ID=g4285.t2.exon7;Parent=g4285.t2
HiC_scaffold_12	GeneMark.hmm3	intron	63040756	63041401	.	-	1	ID=g4285.t2.intron7;Parent=g4285.t2
HiC_scaffold_12	GeneMark.hmm3	CDS	63041402	63041465	.	-	0	ID=g4285.t2.CDS8;Parent=g4285.t2
HiC_scaffold_12	GeneMark.hmm3	exon	63041402	63041465	.	-	0	ID=g4285.t2.exon8;Parent=g4285.t2
HiC_scaffold_12	GeneMark.hmm3	intron	63041466	63042026	.	-	0	ID=g4285.t2.intron8;Parent=g4285.t2
HiC_scaffold_12	GeneMark.hmm3	CDS	63042027	63042052	.	-	2	ID=g4285.t2.CDS9;Parent=g4285.t2
HiC_scaffold_12	GeneMark.hmm3	exon	63042027	63042052	.	-	2	ID=g4285.t2.exon9;Parent=g4285.t2
HiC_scaffold_12	GeneMark.hmm3	intron	63042053	63042716	.	-	1	ID=g4285.t2.intron9;Parent=g4285.t2
HiC_scaffold_12	GeneMark.hmm3	CDS	63042717	63042789	.	-	0	ID=g4285.t2.CDS10;Parent=g4285.t2
HiC_scaffold_12	GeneMark.hmm3	exon	63042717	63042789	.	-	0	ID=g4285.t2.exon10;Parent=g4285.t2
HiC_scaffold_12	GeneMark.hmm3	start_codon	63042787	63042789	.	-	0	ID=g4285.t2.start1;Parent=g4285.t2
HiC_scaffold_12	AUGUSTUS	stop_codon	63124615	63124617	.	-	0	ID=g4286.t1.stop1;Parent=g4286.t1
HiC_scaffold_12	AUGUSTUS	stop_codon	63124615	63124617	.	-	0	ID=g4286.t2.stop1;Parent=g4286.t2
HiC_scaffold_12	gmst	stop_codon	63124615	63124617	127.908538	-	0	ID=g4286.t3.stop1;Parent=g4286.t3
HiC_scaffold_12	AUGUSTUS	exon	63124615	63124753	.	-	.	ID=g4286.t1.exon1;Parent=g4286.t1
HiC_scaffold_12	AUGUSTUS	exon	63124615	63124753	.	-	.	ID=g4286.t2.exon1;Parent=g4286.t2
HiC_scaffold_12	AUGUSTUS	CDS	63124615	63124753	1.0	-	1	ID=g4286.t1.CDS1;Parent=g4286.t1
HiC_scaffold_12	AUGUSTUS	CDS	63124615	63124753	1.0	-	1	ID=g4286.t2.CDS1;Parent=g4286.t2
HiC_scaffold_12	gmst	CDS	63124615	63124753	127.908538	-	1	ID=g4286.t3.CDS1;Parent=g4286.t3
HiC_scaffold_12	gmst	exon	63124615	63124753	127.908538	-	1	ID=g4286.t3.exon1;Parent=g4286.t3
HiC_scaffold_12	AUGUSTUS	mRNA	63124615	63129556	1.0	-	.	ID=g4286.t1;Parent=g4286;em_target=9668.ENSMPUP00000003663;em_score=625.1;em_evalue=7.6e-192;em_tcov=.;em_OGs=2B8WQ@1|root,2S0SP@2759|Eukaryota,3A1M5@33154|Opisthokonta,3CNTS@33208|Metazoa,3E507@33213|Bilateria,48RJE@7711|Chordata,49N59@7742|Vertebrata,3JQ5N@40674|Mammalia,3ETC2@33554|Carnivora;em_COG_cat=S;em_desc=Coiled coil protein 74, C terminal;em_max_annot_lvl=33208|Metazoa;em_PFAMs=CCDC74_C,CCDC92;em_Preferred_name=CCDC74B
HiC_scaffold_12	AUGUSTUS	mRNA	63124615	63129556	1.0	-	.	ID=g4286.t2;Parent=g4286;em_target=9668.ENSMPUP00000003663;em_score=635.5;em_evalue=4.8e-195;em_tcov=.;em_OGs=2B8WQ@1|root,2S0SP@2759|Eukaryota,3A1M5@33154|Opisthokonta,3CNTS@33208|Metazoa,3E507@33213|Bilateria,48RJE@7711|Chordata,49N59@7742|Vertebrata,3JQ5N@40674|Mammalia,3ETC2@33554|Carnivora;em_COG_cat=S;em_desc=Coiled coil protein 74, C terminal;em_max_annot_lvl=33208|Metazoa;em_PFAMs=CCDC74_C,CCDC92;em_Preferred_name=CCDC74B
HiC_scaffold_12	AUGUSTUS	gene	63124615	63129619	.	-	.	ID=g4286
HiC_scaffold_12	gmst	mRNA	63124615	63129619	.	-	.	ID=g4286.t3;Parent=g4286;em_target=9668.ENSMPUP00000003663;em_score=635.1;em_evalue=8.1e-195;em_tcov=.;em_OGs=2B8WQ@1|root,2S0SP@2759|Eukaryota,3A1M5@33154|Opisthokonta,3CNTS@33208|Metazoa,3E507@33213|Bilateria,48RJE@7711|Chordata,49N59@7742|Vertebrata,3JQ5N@40674|Mammalia,3ETC2@33554|Carnivora;em_COG_cat=S;em_desc=Coiled coil protein 74, C terminal;em_max_annot_lvl=33208|Metazoa;em_PFAMs=CCDC74_C,CCDC92;em_Preferred_name=CCDC74B
HiC_scaffold_12	AUGUSTUS	intron	63124754	63124912	1.0	-	.	ID=g4286.t1.intron1;Parent=g4286.t1
HiC_scaffold_12	AUGUSTUS	intron	63124754	63124912	1.0	-	.	ID=g4286.t2.intron1;Parent=g4286.t2
HiC_scaffold_12	gmst	intron	63124754	63124912	127.908538	-	0	ID=g4286.t3.intron1;Parent=g4286.t3
HiC_scaffold_12	AUGUSTUS	exon	63124913	63124984	.	-	.	ID=g4286.t1.exon2;Parent=g4286.t1
HiC_scaffold_12	AUGUSTUS	exon	63124913	63124984	.	-	.	ID=g4286.t2.exon2;Parent=g4286.t2
HiC_scaffold_12	AUGUSTUS	CDS	63124913	63124984	1.0	-	1	ID=g4286.t1.CDS2;Parent=g4286.t1
HiC_scaffold_12	AUGUSTUS	CDS	63124913	63124984	1.0	-	1	ID=g4286.t2.CDS2;Parent=g4286.t2
HiC_scaffold_12	gmst	CDS	63124913	63124984	127.908538	-	1	ID=g4286.t3.CDS2;Parent=g4286.t3
HiC_scaffold_12	gmst	exon	63124913	63124984	127.908538	-	1	ID=g4286.t3.exon2;Parent=g4286.t3
HiC_scaffold_12	AUGUSTUS	intron	63124985	63125077	1.0	-	.	ID=g4286.t1.intron2;Parent=g4286.t1
HiC_scaffold_12	AUGUSTUS	intron	63124985	63125077	1.0	-	.	ID=g4286.t2.intron2;Parent=g4286.t2
HiC_scaffold_12	gmst	intron	63124985	63125077	127.908538	-	0	ID=g4286.t3.intron2;Parent=g4286.t3
HiC_scaffold_12	AUGUSTUS	exon	63125078	63125157	.	-	.	ID=g4286.t1.exon3;Parent=g4286.t1
HiC_scaffold_12	AUGUSTUS	exon	63125078	63125157	.	-	.	ID=g4286.t2.exon3;Parent=g4286.t2
HiC_scaffold_12	AUGUSTUS	CDS	63125078	63125157	1.0	-	0	ID=g4286.t1.CDS3;Parent=g4286.t1
HiC_scaffold_12	AUGUSTUS	CDS	63125078	63125157	1.0	-	0	ID=g4286.t2.CDS3;Parent=g4286.t2
HiC_scaffold_12	gmst	CDS	63125078	63125157	127.908538	-	0	ID=g4286.t3.CDS3;Parent=g4286.t3
HiC_scaffold_12	gmst	exon	63125078	63125157	127.908538	-	0	ID=g4286.t3.exon3;Parent=g4286.t3
HiC_scaffold_12	AUGUSTUS	intron	63125158	63125234	1.0	-	.	ID=g4286.t1.intron3;Parent=g4286.t1
HiC_scaffold_12	AUGUSTUS	intron	63125158	63125234	1.0	-	.	ID=g4286.t2.intron3;Parent=g4286.t2
HiC_scaffold_12	gmst	intron	63125158	63125234	127.908538	-	0	ID=g4286.t3.intron3;Parent=g4286.t3
HiC_scaffold_12	AUGUSTUS	exon	63125235	63125412	.	-	.	ID=g4286.t2.exon4;Parent=g4286.t2
HiC_scaffold_12	AUGUSTUS	CDS	63125235	63125412	1.0	-	1	ID=g4286.t2.CDS4;Parent=g4286.t2
HiC_scaffold_12	gmst	CDS	63125235	63125412	127.908538	-	1	ID=g4286.t3.CDS4;Parent=g4286.t3
HiC_scaffold_12	gmst	exon	63125235	63125412	127.908538	-	1	ID=g4286.t3.exon4;Parent=g4286.t3
HiC_scaffold_12	AUGUSTUS	exon	63125235	63125424	.	-	.	ID=g4286.t1.exon4;Parent=g4286.t1
HiC_scaffold_12	AUGUSTUS	CDS	63125235	63125424	1.0	-	1	ID=g4286.t1.CDS4;Parent=g4286.t1
HiC_scaffold_12	AUGUSTUS	intron	63125413	63126444	1.0	-	.	ID=g4286.t2.intron4;Parent=g4286.t2
HiC_scaffold_12	gmst	intron	63125413	63126444	127.908538	-	0	ID=g4286.t3.intron4;Parent=g4286.t3
HiC_scaffold_12	AUGUSTUS	intron	63125425	63126444	1.0	-	.	ID=g4286.t1.intron4;Parent=g4286.t1
HiC_scaffold_12	AUGUSTUS	exon	63126445	63126625	.	-	.	ID=g4286.t1.exon5;Parent=g4286.t1
HiC_scaffold_12	AUGUSTUS	exon	63126445	63126625	.	-	.	ID=g4286.t2.exon5;Parent=g4286.t2
HiC_scaffold_12	AUGUSTUS	CDS	63126445	63126625	1.0	-	2	ID=g4286.t1.CDS5;Parent=g4286.t1
HiC_scaffold_12	AUGUSTUS	CDS	63126445	63126625	1.0	-	2	ID=g4286.t2.CDS5;Parent=g4286.t2
HiC_scaffold_12	gmst	CDS	63126445	63126625	127.908538	-	2	ID=g4286.t3.CDS5;Parent=g4286.t3
HiC_scaffold_12	gmst	exon	63126445	63126625	127.908538	-	2	ID=g4286.t3.exon5;Parent=g4286.t3
HiC_scaffold_12	AUGUSTUS	intron	63126626	63127323	1.0	-	.	ID=g4286.t1.intron5;Parent=g4286.t1
HiC_scaffold_12	AUGUSTUS	intron	63126626	63127323	1.0	-	.	ID=g4286.t2.intron5;Parent=g4286.t2
HiC_scaffold_12	gmst	intron	63126626	63127323	127.908538	-	0	ID=g4286.t3.intron5;Parent=g4286.t3
HiC_scaffold_12	AUGUSTUS	exon	63127324	63127380	.	-	.	ID=g4286.t1.exon6;Parent=g4286.t1
HiC_scaffold_12	AUGUSTUS	exon	63127324	63127380	.	-	.	ID=g4286.t2.exon6;Parent=g4286.t2
HiC_scaffold_12	AUGUSTUS	CDS	63127324	63127380	1.0	-	2	ID=g4286.t1.CDS6;Parent=g4286.t1
HiC_scaffold_12	AUGUSTUS	CDS	63127324	63127380	1.0	-	2	ID=g4286.t2.CDS6;Parent=g4286.t2
HiC_scaffold_12	gmst	CDS	63127324	63127380	127.908538	-	2	ID=g4286.t3.CDS6;Parent=g4286.t3
HiC_scaffold_12	gmst	exon	63127324	63127380	127.908538	-	2	ID=g4286.t3.exon6;Parent=g4286.t3
HiC_scaffold_12	AUGUSTUS	intron	63127381	63128413	1.0	-	.	ID=g4286.t1.intron6;Parent=g4286.t1
HiC_scaffold_12	AUGUSTUS	intron	63127381	63128413	1.0	-	.	ID=g4286.t2.intron6;Parent=g4286.t2
HiC_scaffold_12	gmst	intron	63127381	63128413	127.908538	-	0	ID=g4286.t3.intron6;Parent=g4286.t3
HiC_scaffold_12	AUGUSTUS	exon	63128414	63128455	.	-	.	ID=g4286.t1.exon7;Parent=g4286.t1
HiC_scaffold_12	AUGUSTUS	exon	63128414	63128455	.	-	.	ID=g4286.t2.exon7;Parent=g4286.t2
HiC_scaffold_12	AUGUSTUS	CDS	63128414	63128455	1.0	-	2	ID=g4286.t1.CDS7;Parent=g4286.t1
HiC_scaffold_12	AUGUSTUS	CDS	63128414	63128455	1.0	-	2	ID=g4286.t2.CDS7;Parent=g4286.t2
HiC_scaffold_12	gmst	CDS	63128414	63128455	127.908538	-	2	ID=g4286.t3.CDS7;Parent=g4286.t3
HiC_scaffold_12	gmst	exon	63128414	63128455	127.908538	-	2	ID=g4286.t3.exon7;Parent=g4286.t3
HiC_scaffold_12	AUGUSTUS	intron	63128456	63129297	1.0	-	.	ID=g4286.t1.intron7;Parent=g4286.t1
HiC_scaffold_12	AUGUSTUS	intron	63128456	63129297	1.0	-	.	ID=g4286.t2.intron7;Parent=g4286.t2
HiC_scaffold_12	gmst	intron	63128456	63129297	127.908538	-	0	ID=g4286.t3.intron7;Parent=g4286.t3
HiC_scaffold_12	AUGUSTUS	exon	63129298	63129556	.	-	.	ID=g4286.t1.exon8;Parent=g4286.t1
HiC_scaffold_12	AUGUSTUS	exon	63129298	63129556	.	-	.	ID=g4286.t2.exon8;Parent=g4286.t2
HiC_scaffold_12	AUGUSTUS	CDS	63129298	63129556	1.0	-	0	ID=g4286.t1.CDS8;Parent=g4286.t1
HiC_scaffold_12	AUGUSTUS	CDS	63129298	63129556	1.0	-	0	ID=g4286.t2.CDS8;Parent=g4286.t2
HiC_scaffold_12	gmst	CDS	63129298	63129619	127.908538	-	0	ID=g4286.t3.CDS8;Parent=g4286.t3
HiC_scaffold_12	gmst	exon	63129298	63129619	127.908538	-	0	ID=g4286.t3.exon8;Parent=g4286.t3
HiC_scaffold_12	AUGUSTUS	start_codon	63129554	63129556	.	-	0	ID=g4286.t1.start1;Parent=g4286.t1
HiC_scaffold_12	AUGUSTUS	start_codon	63129554	63129556	.	-	0	ID=g4286.t2.start1;Parent=g4286.t2
HiC_scaffold_12	gmst	start_codon	63129617	63129619	127.908538	-	0	ID=g4286.t3.start1;Parent=g4286.t3
HiC_scaffold_12	AUGUSTUS	stop_codon	63147883	63147885	.	-	0	ID=g4287.t1.stop1;Parent=g4287.t1
HiC_scaffold_12	AUGUSTUS	stop_codon	63147883	63147885	.	-	0	ID=g4287.t2.stop1;Parent=g4287.t2
HiC_scaffold_12	AUGUSTUS	exon	63147883	63148212	.	-	.	ID=g4287.t1.exon1;Parent=g4287.t1
HiC_scaffold_12	AUGUSTUS	exon	63147883	63148212	.	-	.	ID=g4287.t2.exon1;Parent=g4287.t2
HiC_scaffold_12	AUGUSTUS	CDS	63147883	63148212	1.0	-	0	ID=g4287.t1.CDS1;Parent=g4287.t1
HiC_scaffold_12	AUGUSTUS	CDS	63147883	63148212	1.0	-	0	ID=g4287.t2.CDS1;Parent=g4287.t2
HiC_scaffold_12	AUGUSTUS	gene	63147883	63169213	.	-	.	ID=g4287
HiC_scaffold_12	AUGUSTUS	mRNA	63147883	63169213	1.0	-	.	ID=g4287.t1;Parent=g4287;em_target=9668.ENSMPUP00000003656;em_score=1969.1;em_evalue=0.0;em_tcov=.;em_OGs=KOG4396@1|root,KOG4396@2759|Eukaryota,39MRJ@33154|Opisthokonta,3BAZT@33208|Metazoa,3CVA8@33213|Bilateria,482NV@7711|Chordata,497IK@7742|Vertebrata,3J1M0@40674|Mammalia,3EQN7@33554|Carnivora;em_COG_cat=S;em_desc=Sphingomyelin phosphodiesterase 4;em_max_annot_lvl=33208|Metazoa;em_Preferred_name=SMPD4;em_EC=3.1.4.12;em_KEGG_ko=ko:K12353;em_KEGG_Pathway=ko00600,ko01100,map00600,map01100;em_KEGG_Reaction=R02541;em_KEGG_rclass=RC00017,RC00425;em_BRITE=ko00000,ko00001,ko01000;em_PFAMs=mit_SMPDase;em_GOs=GO:0003674,GO:0003824,GO:0004620,GO:0004767,GO:0005575,GO:0005622,GO:0005623,GO:0005737,GO:0005783,GO:0005789,GO:0005794,GO:0005802,GO:0006629,GO:0006643,GO:0006644,GO:0006650,GO:0006664,GO:0006665,GO:0006672,GO:0006684,GO:0006685,GO:0006687,GO:0006793,GO:0006796,GO:0006807,GO:0008081,GO:0008150,GO:0008152,GO:0008610,GO:0009056,GO:0009058,GO:0009395,GO:0009987,GO:0010033,GO:0012505,GO:0016020,GO:0016042,GO:0016298,GO:0016787,GO:0016788,GO:0019637,GO:0030148,GO:0030149,GO:0031984,GO:0034097,GO:0034612,GO:0034641,GO:0042175,GO:0042221,GO:0042578,GO:0043226,GO:0043227,GO:0043229,GO:0043231,GO:0043603,GO:0043604,GO:0044237,GO:0044238,GO:0044242,GO:0044248,GO:0044249,GO:0044255,GO:0044271,GO:0044422,GO:0044424,GO:0044425,GO:0044431,GO:0044432,GO:0044444,GO:0044446,GO:0044464,GO:0046434,GO:0046466,GO:0046467,GO:0046475,GO:0046486,GO:0046503,GO:0046513,GO:0050290,GO:0050896,GO:0051716,GO:0070887,GO:0071310,GO:0071345,GO:0071356,GO:0071704,GO:0097164,GO:0098791,GO:0098827,GO:1901135,GO:1901564,GO:1901565,GO:1901566,GO:1901575,GO:1901576,GO:1903509
HiC_scaffold_12	AUGUSTUS	mRNA	63147883	63169213	1.0	-	.	ID=g4287.t2;Parent=g4287;em_target=9668.ENSMPUP00000003656;em_score=1880.6;em_evalue=0.0;em_tcov=.;em_OGs=KOG4396@1|root,KOG4396@2759|Eukaryota,39MRJ@33154|Opisthokonta,3BAZT@33208|Metazoa,3CVA8@33213|Bilateria,482NV@7711|Chordata,497IK@7742|Vertebrata,3J1M0@40674|Mammalia,3EQN7@33554|Carnivora;em_COG_cat=S;em_desc=Sphingomyelin phosphodiesterase 4;em_max_annot_lvl=33208|Metazoa;em_Preferred_name=SMPD4;em_EC=3.1.4.12;em_KEGG_ko=ko:K12353;em_KEGG_Pathway=ko00600,ko01100,map00600,map01100;em_KEGG_Reaction=R02541;em_KEGG_rclass=RC00017,RC00425;em_BRITE=ko00000,ko00001,ko01000;em_PFAMs=mit_SMPDase;em_GOs=GO:0003674,GO:0003824,GO:0004620,GO:0004767,GO:0005575,GO:0005622,GO:0005623,GO:0005737,GO:0005783,GO:0005789,GO:0005794,GO:0005802,GO:0006629,GO:0006643,GO:0006644,GO:0006650,GO:0006664,GO:0006665,GO:0006672,GO:0006684,GO:0006685,GO:0006687,GO:0006793,GO:0006796,GO:0006807,GO:0008081,GO:0008150,GO:0008152,GO:0008610,GO:0009056,GO:0009058,GO:0009395,GO:0009987,GO:0010033,GO:0012505,GO:0016020,GO:0016042,GO:0016298,GO:0016787,GO:0016788,GO:0019637,GO:0030148,GO:0030149,GO:0031984,GO:0034097,GO:0034612,GO:0034641,GO:0042175,GO:0042221,GO:0042578,GO:0043226,GO:0043227,GO:0043229,GO:0043231,GO:0043603,GO:0043604,GO:0044237,GO:0044238,GO:0044242,GO:0044248,GO:0044249,GO:0044255,GO:0044271,GO:0044422,GO:0044424,GO:0044425,GO:0044431,GO:0044432,GO:0044444,GO:0044446,GO:0044464,GO:0046434,GO:0046466,GO:0046467,GO:0046475,GO:0046486,GO:0046503,GO:0046513,GO:0050290,GO:0050896,GO:0051716,GO:0070887,GO:0071310,GO:0071345,GO:0071356,GO:0071704,GO:0097164,GO:0098791,GO:0098827,GO:1901135,GO:1901564,GO:1901565,GO:1901566,GO:1901575,GO:1901576,GO:1903509
HiC_scaffold_12	AUGUSTUS	intron	63148213	63148306	1.0	-	.	ID=g4287.t1.intron1;Parent=g4287.t1
HiC_scaffold_12	AUGUSTUS	intron	63148213	63148306	1.0	-	.	ID=g4287.t2.intron1;Parent=g4287.t2
HiC_scaffold_12	AUGUSTUS	exon	63148307	63148435	.	-	.	ID=g4287.t1.exon2;Parent=g4287.t1
HiC_scaffold_12	AUGUSTUS	exon	63148307	63148435	.	-	.	ID=g4287.t2.exon2;Parent=g4287.t2
HiC_scaffold_12	AUGUSTUS	CDS	63148307	63148435	1.0	-	0	ID=g4287.t1.CDS2;Parent=g4287.t1
HiC_scaffold_12	AUGUSTUS	CDS	63148307	63148435	1.0	-	0	ID=g4287.t2.CDS2;Parent=g4287.t2
HiC_scaffold_12	AUGUSTUS	intron	63148436	63148564	1.0	-	.	ID=g4287.t1.intron2;Parent=g4287.t1
HiC_scaffold_12	AUGUSTUS	intron	63148436	63148564	1.0	-	.	ID=g4287.t2.intron2;Parent=g4287.t2
HiC_scaffold_12	AUGUSTUS	exon	63148565	63148696	.	-	.	ID=g4287.t1.exon3;Parent=g4287.t1
HiC_scaffold_12	AUGUSTUS	exon	63148565	63148696	.	-	.	ID=g4287.t2.exon3;Parent=g4287.t2
HiC_scaffold_12	AUGUSTUS	CDS	63148565	63148696	1.0	-	0	ID=g4287.t1.CDS3;Parent=g4287.t1
HiC_scaffold_12	AUGUSTUS	CDS	63148565	63148696	1.0	-	0	ID=g4287.t2.CDS3;Parent=g4287.t2
HiC_scaffold_12	AUGUSTUS	intron	63148697	63148933	1.0	-	.	ID=g4287.t1.intron3;Parent=g4287.t1
HiC_scaffold_12	AUGUSTUS	intron	63148697	63148933	1.0	-	.	ID=g4287.t2.intron3;Parent=g4287.t2
HiC_scaffold_12	AUGUSTUS	exon	63148934	63149167	.	-	.	ID=g4287.t1.exon4;Parent=g4287.t1
HiC_scaffold_12	AUGUSTUS	exon	63148934	63149167	.	-	.	ID=g4287.t2.exon4;Parent=g4287.t2
HiC_scaffold_12	AUGUSTUS	CDS	63148934	63149167	1.0	-	0	ID=g4287.t1.CDS4;Parent=g4287.t1
HiC_scaffold_12	AUGUSTUS	CDS	63148934	63149167	1.0	-	0	ID=g4287.t2.CDS4;Parent=g4287.t2
HiC_scaffold_12	AUGUSTUS	intron	63149168	63149481	1.0	-	.	ID=g4287.t1.intron4;Parent=g4287.t1
HiC_scaffold_12	AUGUSTUS	intron	63149168	63149481	1.0	-	.	ID=g4287.t2.intron4;Parent=g4287.t2
HiC_scaffold_12	AUGUSTUS	exon	63149482	63149687	.	-	.	ID=g4287.t1.exon5;Parent=g4287.t1
HiC_scaffold_12	AUGUSTUS	exon	63149482	63149687	.	-	.	ID=g4287.t2.exon5;Parent=g4287.t2
HiC_scaffold_12	AUGUSTUS	CDS	63149482	63149687	1.0	-	2	ID=g4287.t1.CDS5;Parent=g4287.t1
HiC_scaffold_12	AUGUSTUS	CDS	63149482	63149687	1.0	-	2	ID=g4287.t2.CDS5;Parent=g4287.t2
HiC_scaffold_12	AUGUSTUS	intron	63149688	63150105	1.0	-	.	ID=g4287.t1.intron5;Parent=g4287.t1
HiC_scaffold_12	AUGUSTUS	intron	63149688	63150105	1.0	-	.	ID=g4287.t2.intron5;Parent=g4287.t2
HiC_scaffold_12	AUGUSTUS	exon	63150106	63150269	.	-	.	ID=g4287.t1.exon6;Parent=g4287.t1
HiC_scaffold_12	AUGUSTUS	exon	63150106	63150269	.	-	.	ID=g4287.t2.exon6;Parent=g4287.t2
HiC_scaffold_12	AUGUSTUS	CDS	63150106	63150269	1.0	-	1	ID=g4287.t1.CDS6;Parent=g4287.t1
HiC_scaffold_12	AUGUSTUS	CDS	63150106	63150269	1.0	-	1	ID=g4287.t2.CDS6;Parent=g4287.t2
HiC_scaffold_12	AUGUSTUS	intron	63150270	63150681	1.0	-	.	ID=g4287.t1.intron6;Parent=g4287.t1
HiC_scaffold_12	AUGUSTUS	intron	63150270	63150681	1.0	-	.	ID=g4287.t2.intron6;Parent=g4287.t2
HiC_scaffold_12	AUGUSTUS	exon	63150682	63150782	.	-	.	ID=g4287.t1.exon7;Parent=g4287.t1
HiC_scaffold_12	AUGUSTUS	exon	63150682	63150782	.	-	.	ID=g4287.t2.exon7;Parent=g4287.t2
HiC_scaffold_12	AUGUSTUS	CDS	63150682	63150782	1.0	-	0	ID=g4287.t1.CDS7;Parent=g4287.t1
HiC_scaffold_12	AUGUSTUS	CDS	63150682	63150782	1.0	-	0	ID=g4287.t2.CDS7;Parent=g4287.t2
HiC_scaffold_12	AUGUSTUS	intron	63150783	63151456	1.0	-	.	ID=g4287.t1.intron7;Parent=g4287.t1
HiC_scaffold_12	AUGUSTUS	intron	63150783	63151456	1.0	-	.	ID=g4287.t2.intron7;Parent=g4287.t2
HiC_scaffold_12	AUGUSTUS	exon	63151457	63151547	.	-	.	ID=g4287.t1.exon8;Parent=g4287.t1
HiC_scaffold_12	AUGUSTUS	exon	63151457	63151547	.	-	.	ID=g4287.t2.exon8;Parent=g4287.t2
HiC_scaffold_12	AUGUSTUS	CDS	63151457	63151547	1.0	-	1	ID=g4287.t1.CDS8;Parent=g4287.t1
HiC_scaffold_12	AUGUSTUS	CDS	63151457	63151547	1.0	-	1	ID=g4287.t2.CDS8;Parent=g4287.t2
HiC_scaffold_12	AUGUSTUS	intron	63151548	63152286	1.0	-	.	ID=g4287.t1.intron8;Parent=g4287.t1
HiC_scaffold_12	AUGUSTUS	intron	63151548	63152286	1.0	-	.	ID=g4287.t2.intron8;Parent=g4287.t2
HiC_scaffold_12	AUGUSTUS	exon	63152287	63152432	.	-	.	ID=g4287.t1.exon9;Parent=g4287.t1
HiC_scaffold_12	AUGUSTUS	exon	63152287	63152432	.	-	.	ID=g4287.t2.exon9;Parent=g4287.t2
HiC_scaffold_12	AUGUSTUS	CDS	63152287	63152432	1.0	-	0	ID=g4287.t1.CDS9;Parent=g4287.t1
HiC_scaffold_12	AUGUSTUS	CDS	63152287	63152432	1.0	-	0	ID=g4287.t2.CDS9;Parent=g4287.t2
HiC_scaffold_12	AUGUSTUS	intron	63152433	63154952	1.0	-	.	ID=g4287.t1.intron9;Parent=g4287.t1
HiC_scaffold_12	AUGUSTUS	intron	63152433	63158313	1.0	-	.	ID=g4287.t2.intron9;Parent=g4287.t2
HiC_scaffold_12	AUGUSTUS	exon	63154953	63155039	.	-	.	ID=g4287.t1.exon10;Parent=g4287.t1
HiC_scaffold_12	AUGUSTUS	CDS	63154953	63155039	1.0	-	0	ID=g4287.t1.CDS10;Parent=g4287.t1
HiC_scaffold_12	AUGUSTUS	intron	63155040	63158313	1.0	-	.	ID=g4287.t1.intron10;Parent=g4287.t1
HiC_scaffold_12	AUGUSTUS	exon	63158314	63158385	.	-	.	ID=g4287.t1.exon11;Parent=g4287.t1
HiC_scaffold_12	AUGUSTUS	exon	63158314	63158385	.	-	.	ID=g4287.t2.exon10;Parent=g4287.t2
HiC_scaffold_12	AUGUSTUS	CDS	63158314	63158385	1.0	-	0	ID=g4287.t1.CDS11;Parent=g4287.t1
HiC_scaffold_12	AUGUSTUS	CDS	63158314	63158385	1.0	-	0	ID=g4287.t2.CDS10;Parent=g4287.t2
HiC_scaffold_12	AUGUSTUS	intron	63158386	63160680	1.0	-	.	ID=g4287.t1.intron11;Parent=g4287.t1
HiC_scaffold_12	AUGUSTUS	intron	63158386	63160680	1.0	-	.	ID=g4287.t2.intron10;Parent=g4287.t2
HiC_scaffold_12	AUGUSTUS	exon	63160681	63160813	.	-	.	ID=g4287.t1.exon12;Parent=g4287.t1
HiC_scaffold_12	AUGUSTUS	exon	63160681	63160813	.	-	.	ID=g4287.t2.exon11;Parent=g4287.t2
HiC_scaffold_12	AUGUSTUS	CDS	63160681	63160813	1.0	-	1	ID=g4287.t1.CDS12;Parent=g4287.t1
HiC_scaffold_12	AUGUSTUS	CDS	63160681	63160813	1.0	-	1	ID=g4287.t2.CDS11;Parent=g4287.t2
HiC_scaffold_12	AUGUSTUS	intron	63160814	63162538	1.0	-	.	ID=g4287.t1.intron12;Parent=g4287.t1
HiC_scaffold_12	AUGUSTUS	intron	63160814	63162538	1.0	-	.	ID=g4287.t2.intron11;Parent=g4287.t2
HiC_scaffold_12	AUGUSTUS	exon	63162539	63162690	.	-	.	ID=g4287.t1.exon13;Parent=g4287.t1
HiC_scaffold_12	AUGUSTUS	exon	63162539	63162690	.	-	.	ID=g4287.t2.exon12;Parent=g4287.t2
HiC_scaffold_12	AUGUSTUS	CDS	63162539	63162690	1.0	-	0	ID=g4287.t1.CDS13;Parent=g4287.t1
HiC_scaffold_12	AUGUSTUS	CDS	63162539	63162690	1.0	-	0	ID=g4287.t2.CDS12;Parent=g4287.t2
HiC_scaffold_12	AUGUSTUS	intron	63162691	63163201	1.0	-	.	ID=g4287.t1.intron13;Parent=g4287.t1
HiC_scaffold_12	AUGUSTUS	intron	63162691	63163201	1.0	-	.	ID=g4287.t2.intron12;Parent=g4287.t2
HiC_scaffold_12	AUGUSTUS	exon	63163202	63163254	.	-	.	ID=g4287.t1.exon14;Parent=g4287.t1
HiC_scaffold_12	AUGUSTUS	exon	63163202	63163254	.	-	.	ID=g4287.t2.exon13;Parent=g4287.t2
HiC_scaffold_12	AUGUSTUS	CDS	63163202	63163254	1.0	-	2	ID=g4287.t1.CDS14;Parent=g4287.t1
HiC_scaffold_12	AUGUSTUS	CDS	63163202	63163254	1.0	-	2	ID=g4287.t2.CDS13;Parent=g4287.t2
HiC_scaffold_12	AUGUSTUS	intron	63163255	63163362	1.0	-	.	ID=g4287.t1.intron14;Parent=g4287.t1
HiC_scaffold_12	AUGUSTUS	intron	63163255	63163362	1.0	-	.	ID=g4287.t2.intron13;Parent=g4287.t2
HiC_scaffold_12	AUGUSTUS	exon	63163363	63163471	.	-	.	ID=g4287.t1.exon15;Parent=g4287.t1
HiC_scaffold_12	AUGUSTUS	exon	63163363	63163471	.	-	.	ID=g4287.t2.exon14;Parent=g4287.t2
HiC_scaffold_12	AUGUSTUS	CDS	63163363	63163471	1.0	-	0	ID=g4287.t1.CDS15;Parent=g4287.t1
HiC_scaffold_12	AUGUSTUS	CDS	63163363	63163471	1.0	-	0	ID=g4287.t2.CDS14;Parent=g4287.t2
HiC_scaffold_12	AUGUSTUS	intron	63163472	63164032	1.0	-	.	ID=g4287.t1.intron15;Parent=g4287.t1
HiC_scaffold_12	AUGUSTUS	intron	63163472	63164032	1.0	-	.	ID=g4287.t2.intron14;Parent=g4287.t2
HiC_scaffold_12	AUGUSTUS	exon	63164033	63164108	.	-	.	ID=g4287.t1.exon16;Parent=g4287.t1
HiC_scaffold_12	AUGUSTUS	exon	63164033	63164108	.	-	.	ID=g4287.t2.exon15;Parent=g4287.t2
HiC_scaffold_12	AUGUSTUS	CDS	63164033	63164108	1.0	-	1	ID=g4287.t1.CDS16;Parent=g4287.t1
HiC_scaffold_12	AUGUSTUS	CDS	63164033	63164108	1.0	-	1	ID=g4287.t2.CDS15;Parent=g4287.t2
HiC_scaffold_12	AUGUSTUS	intron	63164109	63164248	1.0	-	.	ID=g4287.t1.intron16;Parent=g4287.t1
HiC_scaffold_12	AUGUSTUS	intron	63164109	63164248	1.0	-	.	ID=g4287.t2.intron15;Parent=g4287.t2
HiC_scaffold_12	AUGUSTUS	exon	63164249	63164391	.	-	.	ID=g4287.t1.exon17;Parent=g4287.t1
HiC_scaffold_12	AUGUSTUS	exon	63164249	63164391	.	-	.	ID=g4287.t2.exon16;Parent=g4287.t2
HiC_scaffold_12	AUGUSTUS	CDS	63164249	63164391	1.0	-	0	ID=g4287.t1.CDS17;Parent=g4287.t1
HiC_scaffold_12	AUGUSTUS	CDS	63164249	63164391	1.0	-	0	ID=g4287.t2.CDS16;Parent=g4287.t2
HiC_scaffold_12	AUGUSTUS	intron	63164392	63165008	1.0	-	.	ID=g4287.t1.intron17;Parent=g4287.t1
HiC_scaffold_12	AUGUSTUS	intron	63164392	63165008	1.0	-	.	ID=g4287.t2.intron16;Parent=g4287.t2
HiC_scaffold_12	AUGUSTUS	exon	63165009	63165095	.	-	.	ID=g4287.t1.exon18;Parent=g4287.t1
HiC_scaffold_12	AUGUSTUS	exon	63165009	63165095	.	-	.	ID=g4287.t2.exon17;Parent=g4287.t2
HiC_scaffold_12	AUGUSTUS	CDS	63165009	63165095	1.0	-	0	ID=g4287.t1.CDS18;Parent=g4287.t1
HiC_scaffold_12	AUGUSTUS	CDS	63165009	63165095	1.0	-	0	ID=g4287.t2.CDS17;Parent=g4287.t2
HiC_scaffold_12	AUGUSTUS	intron	63165096	63166522	1.0	-	.	ID=g4287.t1.intron18;Parent=g4287.t1
HiC_scaffold_12	AUGUSTUS	intron	63165096	63166522	1.0	-	.	ID=g4287.t2.intron17;Parent=g4287.t2
HiC_scaffold_12	AUGUSTUS	exon	63166523	63166606	.	-	.	ID=g4287.t1.exon19;Parent=g4287.t1
HiC_scaffold_12	AUGUSTUS	exon	63166523	63166606	.	-	.	ID=g4287.t2.exon18;Parent=g4287.t2
HiC_scaffold_12	AUGUSTUS	CDS	63166523	63166606	1.0	-	0	ID=g4287.t1.CDS19;Parent=g4287.t1
HiC_scaffold_12	AUGUSTUS	CDS	63166523	63166606	1.0	-	0	ID=g4287.t2.CDS18;Parent=g4287.t2
HiC_scaffold_12	AUGUSTUS	intron	63166607	63169138	1.0	-	.	ID=g4287.t1.intron19;Parent=g4287.t1
HiC_scaffold_12	AUGUSTUS	intron	63166607	63169138	1.0	-	.	ID=g4287.t2.intron18;Parent=g4287.t2
HiC_scaffold_12	AUGUSTUS	exon	63169139	63169213	.	-	.	ID=g4287.t1.exon20;Parent=g4287.t1
HiC_scaffold_12	AUGUSTUS	exon	63169139	63169213	.	-	.	ID=g4287.t2.exon19;Parent=g4287.t2
HiC_scaffold_12	AUGUSTUS	CDS	63169139	63169213	1.0	-	0	ID=g4287.t1.CDS20;Parent=g4287.t1
HiC_scaffold_12	AUGUSTUS	CDS	63169139	63169213	1.0	-	0	ID=g4287.t2.CDS19;Parent=g4287.t2
HiC_scaffold_12	AUGUSTUS	start_codon	63169211	63169213	.	-	0	ID=g4287.t1.start1;Parent=g4287.t1
HiC_scaffold_12	AUGUSTUS	start_codon	63169211	63169213	.	-	0	ID=g4287.t2.start1;Parent=g4287.t2
HiC_scaffold_12	AUGUSTUS	start_codon	63170462	63170464	.	+	0	ID=g4288.t1.start1;Parent=g4288.t1
HiC_scaffold_12	gmst	start_codon	63170462	63170464	55.360294	+	0	ID=g4288.t2.start1;Parent=g4288.t2
HiC_scaffold_12	AUGUSTUS	exon	63170462	63170625	.	+	.	ID=g4288.t1.exon1;Parent=g4288.t1
HiC_scaffold_12	AUGUSTUS	CDS	63170462	63170625	1.0	+	0	ID=g4288.t1.CDS1;Parent=g4288.t1
HiC_scaffold_12	gmst	CDS	63170462	63170625	55.360294	+	0	ID=g4288.t2.CDS1;Parent=g4288.t2
HiC_scaffold_12	gmst	exon	63170462	63170625	55.360294	+	0	ID=g4288.t2.exon1;Parent=g4288.t2
HiC_scaffold_12	AUGUSTUS	mRNA	63170462	63177696	1.0	+	.	ID=g4288.t1;Parent=g4288;em_target=9668.ENSMPUP00000003652;em_score=308.5;em_evalue=1.8e-95;em_tcov=.;em_OGs=2D3P1@1|root,2S50R@2759|Eukaryota,3A32P@33154|Opisthokonta,3BQHZ@33208|Metazoa,3D6I4@33213|Bilateria,48E4J@7711|Chordata,49AUY@7742|Vertebrata,3JGM4@40674|Mammalia,3EXI1@33554|Carnivora;em_COG_cat=S;em_desc=organizing protein;em_max_annot_lvl=33208|Metazoa;em_Preferred_name=MZT2B;em_PFAMs=MOZART2;em_KEGG_ko=ko:K16574;em_BRITE=ko00000,ko03036,ko04812;em_GOs=GO:0000930,GO:0000931,GO:0005575,GO:0005622,GO:0005623,GO:0005634,GO:0005654,GO:0005737,GO:0005813,GO:0005815,GO:0005819,GO:0005829,GO:0005856,GO:0008274,GO:0015630,GO:0031974,GO:0031981,GO:0032991,GO:0043226,GO:0043227,GO:0043228,GO:0043229,GO:0043231,GO:0043232,GO:0043233,GO:0044422,GO:0044424,GO:0044428,GO:0044430,GO:0044444,GO:0044446,GO:0044450,GO:0044464,GO:0070013
HiC_scaffold_12	AUGUSTUS	gene	63170462	63177779	.	+	.	ID=g4288
HiC_scaffold_12	gmst	mRNA	63170462	63177779	.	+	.	ID=g4288.t2;Parent=g4288;em_target=9707.XP_004400548.1;em_score=291.3;em_evalue=5.7e-90;em_tcov=.;em_OGs=2D3P1@1|root,2S50R@2759|Eukaryota,3A32P@33154|Opisthokonta,3BQHZ@33208|Metazoa,3D6I4@33213|Bilateria,48C68@7711|Chordata,49M81@7742|Vertebrata,3JG7N@40674|Mammalia,3EUSA@33554|Carnivora;em_COG_cat=S;em_desc=Mitotic-spindle organizing gamma-tubulin ring associated;em_max_annot_lvl=33208|Metazoa;em_Preferred_name=MZT2B;em_PFAMs=MOZART2;em_KEGG_ko=ko:K16574;em_BRITE=ko00000,ko03036,ko04812;em_GOs=GO:0000930,GO:0000931,GO:0005575,GO:0005622,GO:0005623,GO:0005634,GO:0005654,GO:0005737,GO:0005813,GO:0005815,GO:0005819,GO:0005829,GO:0005856,GO:0008274,GO:0015630,GO:0031974,GO:0031981,GO:0032991,GO:0043226,GO:0043227,GO:0043228,GO:0043229,GO:0043231,GO:0043232,GO:0043233,GO:0044422,GO:0044424,GO:0044428,GO:0044430,GO:0044444,GO:0044446,GO:0044450,GO:0044464,GO:0070013
HiC_scaffold_12	AUGUSTUS	intron	63170626	63170835	1.0	+	.	ID=g4288.t1.intron1;Parent=g4288.t1
HiC_scaffold_12	gmst	intron	63170626	63170835	55.360294	+	0	ID=g4288.t2.intron1;Parent=g4288.t2
HiC_scaffold_12	AUGUSTUS	exon	63170836	63170984	.	+	.	ID=g4288.t1.exon2;Parent=g4288.t1
HiC_scaffold_12	AUGUSTUS	CDS	63170836	63170984	1.0	+	1	ID=g4288.t1.CDS2;Parent=g4288.t1
HiC_scaffold_12	gmst	CDS	63170836	63170984	55.360294	+	1	ID=g4288.t2.CDS2;Parent=g4288.t2
HiC_scaffold_12	gmst	exon	63170836	63170984	55.360294	+	1	ID=g4288.t2.exon2;Parent=g4288.t2
HiC_scaffold_12	gmst	intron	63170985	63171917	55.360294	+	0	ID=g4288.t2.intron2;Parent=g4288.t2
HiC_scaffold_12	AUGUSTUS	intron	63170985	63177538	1.0	+	.	ID=g4288.t1.intron2;Parent=g4288.t1
HiC_scaffold_12	gmst	CDS	63171918	63172098	55.360294	+	2	ID=g4288.t2.CDS3;Parent=g4288.t2
HiC_scaffold_12	gmst	exon	63171918	63172098	55.360294	+	2	ID=g4288.t2.exon3;Parent=g4288.t2
HiC_scaffold_12	gmst	intron	63172099	63177538	55.360294	+	0	ID=g4288.t2.intron3;Parent=g4288.t2
HiC_scaffold_12	AUGUSTUS	exon	63177539	63177696	.	+	.	ID=g4288.t1.exon3;Parent=g4288.t1
HiC_scaffold_12	AUGUSTUS	CDS	63177539	63177696	1.0	+	2	ID=g4288.t1.CDS3;Parent=g4288.t1
HiC_scaffold_12	gmst	CDS	63177539	63177779	55.360294	+	1	ID=g4288.t2.CDS4;Parent=g4288.t2
HiC_scaffold_12	gmst	exon	63177539	63177779	55.360294	+	1	ID=g4288.t2.exon4;Parent=g4288.t2
HiC_scaffold_12	AUGUSTUS	stop_codon	63177694	63177696	.	+	0	ID=g4288.t1.stop1;Parent=g4288.t1
HiC_scaffold_12	gmst	stop_codon	63177777	63177779	55.360294	+	0	ID=g4288.t2.stop1;Parent=g4288.t2
HiC_scaffold_12	AUGUSTUS	start_codon	63206490	63206492	.	+	0	ID=g4289.t1.start1;Parent=g4289.t1
HiC_scaffold_12	AUGUSTUS	exon	63206490	63207471	.	+	.	ID=g4289.t1.exon1;Parent=g4289.t1
HiC_scaffold_12	AUGUSTUS	CDS	63206490	63207471	1.0	+	0	ID=g4289.t1.CDS1;Parent=g4289.t1
HiC_scaffold_12	AUGUSTUS	gene	63206490	63209266	.	+	.	ID=g4289
HiC_scaffold_12	AUGUSTUS	mRNA	63206490	63209266	1.0	+	.	ID=g4289.t1;Parent=g4289;em_target=9668.ENSMPUP00000003650;em_score=1369.5;em_evalue=0.0;em_tcov=.;em_OGs=COG0531@1|root,KOG1286@2759|Eukaryota,38BM3@33154|Opisthokonta,3BA2V@33208|Metazoa,3CVWA@33213|Bilateria,489F6@7711|Chordata,4970G@7742|Vertebrata,3JBW6@40674|Mammalia,3EUDD@33554|Carnivora;em_COG_cat=E;em_desc=Solute carrier family 7, member 4;em_max_annot_lvl=33208|Metazoa;em_Preferred_name=SLC7A4;em_KEGG_ko=ko:K13866;em_BRITE=ko00000,ko02000;em_KEGG_TC=2.A.3.3;em_PFAMs=AA_permease_2,AA_permease_C;em_GOs=GO:0003333,GO:0003674,GO:0005215,GO:0005342,GO:0005575,GO:0006082,GO:0006520,GO:0006807,GO:0006810,GO:0006811,GO:0006820,GO:0006865,GO:0008150,GO:0008152,GO:0008509,GO:0008514,GO:0009987,GO:0015075,GO:0015171,GO:0015174,GO:0015318,GO:0015711,GO:0015802,GO:0015849,GO:0016020,GO:0016021,GO:0019752,GO:0022857,GO:0031224,GO:0034220,GO:0043436,GO:0044237,GO:0044238,GO:0044281,GO:0044425,GO:0046942,GO:0046943,GO:0051179,GO:0051234,GO:0055085,GO:0071702,GO:0071704,GO:0071705,GO:0098656,GO:1901564,GO:1903825,GO:1905039,GO:1990822
HiC_scaffold_12	AUGUSTUS	intron	63207472	63207954	1.0	+	.	ID=g4289.t1.intron1;Parent=g4289.t1
HiC_scaffold_12	AUGUSTUS	exon	63207955	63208595	.	+	.	ID=g4289.t1.exon2;Parent=g4289.t1
HiC_scaffold_12	AUGUSTUS	CDS	63207955	63208595	1.0	+	2	ID=g4289.t1.CDS2;Parent=g4289.t1
HiC_scaffold_12	AUGUSTUS	intron	63208596	63208858	1.0	+	.	ID=g4289.t1.intron2;Parent=g4289.t1
HiC_scaffold_12	AUGUSTUS	exon	63208859	63208967	.	+	.	ID=g4289.t1.exon3;Parent=g4289.t1
HiC_scaffold_12	AUGUSTUS	CDS	63208859	63208967	1.0	+	0	ID=g4289.t1.CDS3;Parent=g4289.t1
HiC_scaffold_12	AUGUSTUS	intron	63208968	63209075	1.0	+	.	ID=g4289.t1.intron3;Parent=g4289.t1
HiC_scaffold_12	AUGUSTUS	exon	63209076	63209266	.	+	.	ID=g4289.t1.exon4;Parent=g4289.t1
HiC_scaffold_12	AUGUSTUS	CDS	63209076	63209266	1.0	+	2	ID=g4289.t1.CDS4;Parent=g4289.t1
HiC_scaffold_12	AUGUSTUS	stop_codon	63209264	63209266	.	+	0	ID=g4289.t1.stop1;Parent=g4289.t1
HiC_scaffold_12	AUGUSTUS	stop_codon	63212208	63212210	.	-	0	ID=g4290.t1.stop1;Parent=g4290.t1
HiC_scaffold_12	AUGUSTUS	exon	63212208	63212291	.	-	.	ID=g4290.t1.exon1;Parent=g4290.t1
HiC_scaffold_12	AUGUSTUS	CDS	63212208	63212291	1.0	-	0	ID=g4290.t1.CDS1;Parent=g4290.t1
HiC_scaffold_12	AUGUSTUS	gene	63212208	63220781	.	-	.	ID=g4290
HiC_scaffold_12	AUGUSTUS	mRNA	63212208	63220781	1.0	-	.	ID=g4290.t1;Parent=g4290;em_target=9668.ENSMPUP00000003643;em_score=899.0;em_evalue=1.2e-273;em_tcov=.;em_OGs=28KDS@1|root,2R480@2759|Eukaryota,38BTZ@33154|Opisthokonta,3BJMY@33208|Metazoa,3CSS3@33213|Bilateria,48AUB@7711|Chordata,494WD@7742|Vertebrata,3JANR@40674|Mammalia,3EG0T@33554|Carnivora;em_COG_cat=T;em_desc=Purinergic receptor P2X, ligand-gated ion channel, 6;em_max_annot_lvl=33208|Metazoa;em_Preferred_name=P2RX6;em_KEGG_ko=ko:K05221;em_KEGG_Pathway=ko04020,ko04080,map04020,map04080;em_BRITE=ko00000,ko00001,ko04040;em_KEGG_TC=1.A.7.1;em_PFAMs=P2X_receptor;em_GOs=GO:0000166,GO:0001614,GO:0003008,GO:0003012,GO:0003674,GO:0004888,GO:0004931,GO:0005215,GO:0005216,GO:0005230,GO:0005231,GO:0005261,GO:0005488,GO:0005515,GO:0005524,GO:0005575,GO:0005622,GO:0005623,GO:0005634,GO:0005635,GO:0005637,GO:0005639,GO:0005737,GO:0005886,GO:0005887,GO:0006810,GO:0006811,GO:0006812,GO:0006936,GO:0006950,GO:0007154,GO:0007165,GO:0007166,GO:0007267,GO:0007268,GO:0007596,GO:0007599,GO:0008144,GO:0008150,GO:0008324,GO:0009611,GO:0009987,GO:0012505,GO:0014069,GO:0015075,GO:0015267,GO:0015276,GO:0015318,GO:0016020,GO:0016021,GO:0016043,GO:0016502,GO:0017076,GO:0019866,GO:0022607,GO:0022803,GO:0022834,GO:0022836,GO:0022838,GO:0022839,GO:0022857,GO:0022890,GO:0023052,GO:0030054,GO:0030425,GO:0030554,GO:0031090,GO:0031224,GO:0031226,GO:0031229,GO:0031300,GO:0031301,GO:0031965,GO:0031967,GO:0031975,GO:0032279,GO:0032501,GO:0032553,GO:0032555,GO:0032559,GO:0034220,GO:0035381,GO:0035586,GO:0035587,GO:0035590,GO:0035639,GO:0036094,GO:0036477,GO:0038023,GO:0042060,GO:0042391,GO:0042802,GO:0042995,GO:0043005,GO:0043025,GO:0043167,GO:0043168,GO:0043197,GO:0043226,GO:0043227,GO:0043229,GO:0043231,GO:0043933,GO:0044085,GO:0044297,GO:0044309,GO:0044422,GO:0044424,GO:0044425,GO:0044428,GO:0044446,GO:0044453,GO:0044456,GO:0044459,GO:0044463,GO:0044464,GO:0045202,GO:0050789,GO:0050794,GO:0050817,GO:0050877,GO:0050878,GO:0050896,GO:0051179,GO:0051234,GO:0051259,GO:0051260,GO:0051291,GO:0051716,GO:0055085,GO:0060078,GO:0060079,GO:0060089,GO:0065003,GO:0065007,GO:0065008,GO:0071840,GO:0071944,GO:0097159,GO:0097367,GO:0097447,GO:0097458,GO:0098655,GO:0098794,GO:0098916,GO:0098984,GO:0099094,GO:0099536,GO:0099537,GO:0099565,GO:0099572,GO:0120025,GO:0120038,GO:1901265,GO:1901363,GO:1905114
HiC_scaffold_12	AUGUSTUS	intron	63212292	63212378	1.0	-	.	ID=g4290.t1.intron1;Parent=g4290.t1
HiC_scaffold_12	AUGUSTUS	exon	63212379	63212456	.	-	.	ID=g4290.t1.exon2;Parent=g4290.t1
HiC_scaffold_12	AUGUSTUS	CDS	63212379	63212456	1.0	-	0	ID=g4290.t1.CDS2;Parent=g4290.t1
HiC_scaffold_12	AUGUSTUS	intron	63212457	63212634	1.0	-	.	ID=g4290.t1.intron2;Parent=g4290.t1
HiC_scaffold_12	AUGUSTUS	exon	63212635	63212700	.	-	.	ID=g4290.t1.exon3;Parent=g4290.t1
HiC_scaffold_12	AUGUSTUS	CDS	63212635	63212700	1.0	-	0	ID=g4290.t1.CDS3;Parent=g4290.t1
HiC_scaffold_12	AUGUSTUS	intron	63212701	63212790	1.0	-	.	ID=g4290.t1.intron3;Parent=g4290.t1
HiC_scaffold_12	AUGUSTUS	exon	63212791	63212884	.	-	.	ID=g4290.t1.exon4;Parent=g4290.t1
HiC_scaffold_12	AUGUSTUS	CDS	63212791	63212884	1.0	-	1	ID=g4290.t1.CDS4;Parent=g4290.t1
HiC_scaffold_12	AUGUSTUS	intron	63212885	63214049	1.0	-	.	ID=g4290.t1.intron4;Parent=g4290.t1
HiC_scaffold_12	AUGUSTUS	exon	63214050	63214159	.	-	.	ID=g4290.t1.exon5;Parent=g4290.t1
HiC_scaffold_12	AUGUSTUS	CDS	63214050	63214159	1.0	-	0	ID=g4290.t1.CDS5;Parent=g4290.t1
HiC_scaffold_12	AUGUSTUS	intron	63214160	63214248	1.0	-	.	ID=g4290.t1.intron5;Parent=g4290.t1
HiC_scaffold_12	AUGUSTUS	exon	63214249	63214390	.	-	.	ID=g4290.t1.exon6;Parent=g4290.t1
HiC_scaffold_12	AUGUSTUS	CDS	63214249	63214390	1.0	-	1	ID=g4290.t1.CDS6;Parent=g4290.t1
HiC_scaffold_12	AUGUSTUS	intron	63214391	63214470	1.0	-	.	ID=g4290.t1.intron6;Parent=g4290.t1
HiC_scaffold_12	AUGUSTUS	exon	63214471	63214551	.	-	.	ID=g4290.t1.exon7;Parent=g4290.t1
HiC_scaffold_12	AUGUSTUS	CDS	63214471	63214551	1.0	-	1	ID=g4290.t1.CDS7;Parent=g4290.t1
HiC_scaffold_12	AUGUSTUS	intron	63214552	63214636	1.0	-	.	ID=g4290.t1.intron7;Parent=g4290.t1
HiC_scaffold_12	AUGUSTUS	exon	63214637	63214730	.	-	.	ID=g4290.t1.exon8;Parent=g4290.t1
HiC_scaffold_12	AUGUSTUS	CDS	63214637	63214730	1.0	-	2	ID=g4290.t1.CDS8;Parent=g4290.t1
HiC_scaffold_12	AUGUSTUS	intron	63214731	63214938	1.0	-	.	ID=g4290.t1.intron8;Parent=g4290.t1
HiC_scaffold_12	AUGUSTUS	exon	63214939	63215014	.	-	.	ID=g4290.t1.exon9;Parent=g4290.t1
HiC_scaffold_12	AUGUSTUS	CDS	63214939	63215014	1.0	-	0	ID=g4290.t1.CDS9;Parent=g4290.t1
HiC_scaffold_12	AUGUSTUS	intron	63215015	63218381	1.0	-	.	ID=g4290.t1.intron9;Parent=g4290.t1
HiC_scaffold_12	AUGUSTUS	exon	63218382	63218453	.	-	.	ID=g4290.t1.exon10;Parent=g4290.t1
HiC_scaffold_12	AUGUSTUS	CDS	63218382	63218453	1.0	-	0	ID=g4290.t1.CDS10;Parent=g4290.t1
HiC_scaffold_12	AUGUSTUS	intron	63218454	63219795	1.0	-	.	ID=g4290.t1.intron10;Parent=g4290.t1
HiC_scaffold_12	AUGUSTUS	exon	63219796	63219946	.	-	.	ID=g4290.t1.exon11;Parent=g4290.t1
HiC_scaffold_12	AUGUSTUS	CDS	63219796	63219946	1.0	-	1	ID=g4290.t1.CDS11;Parent=g4290.t1
HiC_scaffold_12	AUGUSTUS	intron	63219947	63220665	1.0	-	.	ID=g4290.t1.intron11;Parent=g4290.t1
HiC_scaffold_12	AUGUSTUS	exon	63220666	63220781	.	-	.	ID=g4290.t1.exon12;Parent=g4290.t1
HiC_scaffold_12	AUGUSTUS	CDS	63220666	63220781	1.0	-	0	ID=g4290.t1.CDS12;Parent=g4290.t1
HiC_scaffold_12	AUGUSTUS	start_codon	63220779	63220781	.	-	0	ID=g4290.t1.start1;Parent=g4290.t1
HiC_scaffold_12	AUGUSTUS	start_codon	63221724	63221726	.	+	0	ID=g4291.t1.start1;Parent=g4291.t1
HiC_scaffold_12	AUGUSTUS	exon	63221724	63221874	.	+	.	ID=g4291.t1.exon1;Parent=g4291.t1
HiC_scaffold_12	AUGUSTUS	CDS	63221724	63221874	1.0	+	0	ID=g4291.t1.CDS1;Parent=g4291.t1
HiC_scaffold_12	AUGUSTUS	gene	63221724	63236318	.	+	.	ID=g4291
HiC_scaffold_12	AUGUSTUS	mRNA	63221724	63236318	1.0	+	.	ID=g4291.t1;Parent=g4291;em_target=9668.ENSMPUP00000003636;em_score=807.0;em_evalue=6.9e-246;em_tcov=.;em_OGs=KOG4308@1|root,KOG4308@2759|Eukaryota,38EHF@33154|Opisthokonta,3BBBS@33208|Metazoa,3CYUX@33213|Bilateria,487BB@7711|Chordata,48WGA@7742|Vertebrata,3JE5J@40674|Mammalia,3EHCW@33554|Carnivora;em_COG_cat=S;em_desc=Leucine rich repeat containing 74B;em_max_annot_lvl=33208|Metazoa;em_Preferred_name=LRRC74B;em_PFAMs=LRR_6;em_KEGG_ko=ko:K17632;em_KEGG_Pathway=ko04014,map04014;em_BRITE=ko00000,ko00001
HiC_scaffold_12	gmst	start_codon	63221736	63221738	104.223778	+	0	ID=g4291.t2.start1;Parent=g4291.t2
HiC_scaffold_12	gmst	CDS	63221736	63221874	104.223778	+	0	ID=g4291.t2.CDS1;Parent=g4291.t2
HiC_scaffold_12	gmst	exon	63221736	63221874	104.223778	+	0	ID=g4291.t2.exon1;Parent=g4291.t2
HiC_scaffold_12	gmst	mRNA	63221736	63236318	.	+	.	ID=g4291.t2;Parent=g4291;em_target=9668.ENSMPUP00000003636;em_score=807.1;em_evalue=6.5e-246;em_tcov=.;em_OGs=KOG4308@1|root,KOG4308@2759|Eukaryota,38EHF@33154|Opisthokonta,3BBBS@33208|Metazoa,3CYUX@33213|Bilateria,487BB@7711|Chordata,48WGA@7742|Vertebrata,3JE5J@40674|Mammalia,3EHCW@33554|Carnivora;em_COG_cat=S;em_desc=Leucine rich repeat containing 74B;em_max_annot_lvl=33208|Metazoa;em_Preferred_name=LRRC74B;em_PFAMs=LRR_6;em_KEGG_ko=ko:K17632;em_KEGG_Pathway=ko04014,map04014;em_BRITE=ko00000,ko00001
HiC_scaffold_12	AUGUSTUS	intron	63221875	63222546	1.0	+	.	ID=g4291.t1.intron1;Parent=g4291.t1
HiC_scaffold_12	gmst	intron	63221875	63222546	104.223778	+	0	ID=g4291.t2.intron1;Parent=g4291.t2
HiC_scaffold_12	AUGUSTUS	exon	63222547	63222689	.	+	.	ID=g4291.t1.exon2;Parent=g4291.t1
HiC_scaffold_12	AUGUSTUS	CDS	63222547	63222689	1.0	+	2	ID=g4291.t1.CDS2;Parent=g4291.t1
HiC_scaffold_12	gmst	CDS	63222547	63222689	104.223778	+	2	ID=g4291.t2.CDS2;Parent=g4291.t2
HiC_scaffold_12	gmst	exon	63222547	63222689	104.223778	+	2	ID=g4291.t2.exon2;Parent=g4291.t2
HiC_scaffold_12	AUGUSTUS	intron	63222690	63223124	1.0	+	.	ID=g4291.t1.intron2;Parent=g4291.t1
HiC_scaffold_12	gmst	intron	63222690	63223124	104.223778	+	0	ID=g4291.t2.intron2;Parent=g4291.t2
HiC_scaffold_12	AUGUSTUS	exon	63223125	63223257	.	+	.	ID=g4291.t1.exon3;Parent=g4291.t1
HiC_scaffold_12	AUGUSTUS	CDS	63223125	63223257	1.0	+	0	ID=g4291.t1.CDS3;Parent=g4291.t1
HiC_scaffold_12	gmst	CDS	63223125	63223257	104.223778	+	0	ID=g4291.t2.CDS3;Parent=g4291.t2
HiC_scaffold_12	gmst	exon	63223125	63223257	104.223778	+	0	ID=g4291.t2.exon3;Parent=g4291.t2
HiC_scaffold_12	AUGUSTUS	intron	63223258	63224172	1.0	+	.	ID=g4291.t1.intron3;Parent=g4291.t1
HiC_scaffold_12	gmst	intron	63223258	63224172	104.223778	+	0	ID=g4291.t2.intron3;Parent=g4291.t2
HiC_scaffold_12	AUGUSTUS	exon	63224173	63224379	.	+	.	ID=g4291.t1.exon4;Parent=g4291.t1
HiC_scaffold_12	AUGUSTUS	CDS	63224173	63224379	1.0	+	2	ID=g4291.t1.CDS4;Parent=g4291.t1
HiC_scaffold_12	gmst	CDS	63224173	63224379	104.223778	+	2	ID=g4291.t2.CDS4;Parent=g4291.t2
HiC_scaffold_12	gmst	exon	63224173	63224379	104.223778	+	2	ID=g4291.t2.exon4;Parent=g4291.t2
HiC_scaffold_12	AUGUSTUS	intron	63224380	63228784	1.0	+	.	ID=g4291.t1.intron4;Parent=g4291.t1
HiC_scaffold_12	gmst	intron	63224380	63228784	104.223778	+	0	ID=g4291.t2.intron4;Parent=g4291.t2
HiC_scaffold_12	AUGUSTUS	exon	63228785	63228894	.	+	.	ID=g4291.t1.exon5;Parent=g4291.t1
HiC_scaffold_12	AUGUSTUS	CDS	63228785	63228894	1.0	+	2	ID=g4291.t1.CDS5;Parent=g4291.t1
HiC_scaffold_12	gmst	CDS	63228785	63228894	104.223778	+	2	ID=g4291.t2.CDS5;Parent=g4291.t2
HiC_scaffold_12	gmst	exon	63228785	63228894	104.223778	+	2	ID=g4291.t2.exon5;Parent=g4291.t2
HiC_scaffold_12	AUGUSTUS	intron	63228895	63229839	1.0	+	.	ID=g4291.t1.intron5;Parent=g4291.t1
HiC_scaffold_12	gmst	intron	63228895	63229839	104.223778	+	0	ID=g4291.t2.intron5;Parent=g4291.t2
HiC_scaffold_12	AUGUSTUS	exon	63229840	63229955	.	+	.	ID=g4291.t1.exon6;Parent=g4291.t1
HiC_scaffold_12	AUGUSTUS	CDS	63229840	63229955	1.0	+	0	ID=g4291.t1.CDS6;Parent=g4291.t1
HiC_scaffold_12	gmst	CDS	63229840	63229955	104.223778	+	0	ID=g4291.t2.CDS6;Parent=g4291.t2
HiC_scaffold_12	gmst	exon	63229840	63229955	104.223778	+	0	ID=g4291.t2.exon6;Parent=g4291.t2
HiC_scaffold_12	AUGUSTUS	intron	63229956	63231399	1.0	+	.	ID=g4291.t1.intron6;Parent=g4291.t1
HiC_scaffold_12	gmst	intron	63229956	63231399	104.223778	+	0	ID=g4291.t2.intron6;Parent=g4291.t2
HiC_scaffold_12	AUGUSTUS	exon	63231400	63231478	.	+	.	ID=g4291.t1.exon7;Parent=g4291.t1
HiC_scaffold_12	AUGUSTUS	CDS	63231400	63231478	1.0	+	1	ID=g4291.t1.CDS7;Parent=g4291.t1
HiC_scaffold_12	gmst	CDS	63231400	63231478	104.223778	+	1	ID=g4291.t2.CDS7;Parent=g4291.t2
HiC_scaffold_12	gmst	exon	63231400	63231478	104.223778	+	1	ID=g4291.t2.exon7;Parent=g4291.t2
HiC_scaffold_12	AUGUSTUS	intron	63231479	63234002	1.0	+	.	ID=g4291.t1.intron7;Parent=g4291.t1
HiC_scaffold_12	gmst	intron	63231479	63234002	104.223778	+	0	ID=g4291.t2.intron7;Parent=g4291.t2
HiC_scaffold_12	AUGUSTUS	exon	63234003	63234098	.	+	.	ID=g4291.t1.exon8;Parent=g4291.t1
HiC_scaffold_12	AUGUSTUS	CDS	63234003	63234098	1.0	+	0	ID=g4291.t1.CDS8;Parent=g4291.t1
HiC_scaffold_12	gmst	CDS	63234003	63234098	104.223778	+	0	ID=g4291.t2.CDS8;Parent=g4291.t2
HiC_scaffold_12	gmst	exon	63234003	63234098	104.223778	+	0	ID=g4291.t2.exon8;Parent=g4291.t2
HiC_scaffold_12	AUGUSTUS	intron	63234099	63236162	1.0	+	.	ID=g4291.t1.intron8;Parent=g4291.t1
HiC_scaffold_12	gmst	intron	63234099	63236162	104.223778	+	0	ID=g4291.t2.intron8;Parent=g4291.t2
HiC_scaffold_12	AUGUSTUS	exon	63236163	63236318	.	+	.	ID=g4291.t1.exon9;Parent=g4291.t1
HiC_scaffold_12	AUGUSTUS	CDS	63236163	63236318	1.0	+	0	ID=g4291.t1.CDS9;Parent=g4291.t1
HiC_scaffold_12	gmst	CDS	63236163	63236318	104.223778	+	0	ID=g4291.t2.CDS9;Parent=g4291.t2
HiC_scaffold_12	gmst	exon	63236163	63236318	104.223778	+	0	ID=g4291.t2.exon9;Parent=g4291.t2
HiC_scaffold_12	AUGUSTUS	stop_codon	63236316	63236318	.	+	0	ID=g4291.t1.stop1;Parent=g4291.t1
HiC_scaffold_12	gmst	stop_codon	63236316	63236318	104.223778	+	0	ID=g4291.t2.stop1;Parent=g4291.t2
HiC_scaffold_12	AUGUSTUS	exon	63240942	63240944	.	+	.	ID=g4292.t1.exon1;Parent=g4292.t1
HiC_scaffold_12	AUGUSTUS	start_codon	63240942	63240944	.	+	0	ID=g4292.t1.start1;Parent=g4292.t1
HiC_scaffold_12	AUGUSTUS	CDS	63240942	63240944	1.0	+	0	ID=g4292.t1.CDS1;Parent=g4292.t1
HiC_scaffold_12	AUGUSTUS	gene	63240942	63251379	.	+	.	ID=g4292
HiC_scaffold_12	AUGUSTUS	mRNA	63240942	63251379	1.0	+	.	ID=g4292.t1;Parent=g4292;em_target=9707.XP_004400552.1;em_score=1309.6;em_evalue=0.0;em_tcov=.;em_OGs=COG5023@1|root,KOG1376@2759|Eukaryota,38E06@33154|Opisthokonta,3BAUV@33208|Metazoa,3CRFN@33213|Bilateria,47ZHV@7711|Chordata,4901E@7742|Vertebrata,3J54Q@40674|Mammalia,3EH9I@33554|Carnivora;em_COG_cat=Z;em_desc=Tubulin is the major constituent of microtubules. It binds two moles of GTP, one at an exchangeable site on the beta chain and one at a non-exchangeable site on the alpha chain;em_max_annot_lvl=33208|Metazoa;em_PFAMs=Tubulin,Tubulin_C;em_Preferred_name=TUBA1C;em_KEGG_ko=ko:K07374;em_KEGG_Pathway=ko04145,ko04210,ko04530,ko04540,ko05130,map04145,map04210,map04530,map04540,map05130;em_BRITE=ko00000,ko00001,ko03019,ko03036,ko04147,ko04812
HiC_scaffold_12	AUGUSTUS	intron	63240945	63245744	1.0	+	.	ID=g4292.t1.intron1;Parent=g4292.t1
HiC_scaffold_12	AUGUSTUS	exon	63245745	63245967	.	+	.	ID=g4292.t1.exon2;Parent=g4292.t1
HiC_scaffold_12	AUGUSTUS	CDS	63245745	63245967	1.0	+	0	ID=g4292.t1.CDS2;Parent=g4292.t1
HiC_scaffold_12	AUGUSTUS	intron	63245968	63246864	1.0	+	.	ID=g4292.t1.intron2;Parent=g4292.t1
HiC_scaffold_12	AUGUSTUS	exon	63246865	63247013	.	+	.	ID=g4292.t1.exon3;Parent=g4292.t1
HiC_scaffold_12	AUGUSTUS	CDS	63246865	63247013	1.0	+	2	ID=g4292.t1.CDS3;Parent=g4292.t1
HiC_scaffold_12	AUGUSTUS	intron	63247014	63247320	1.0	+	.	ID=g4292.t1.intron3;Parent=g4292.t1
HiC_scaffold_12	AUGUSTUS	exon	63247321	63248001	.	+	.	ID=g4292.t1.exon4;Parent=g4292.t1
HiC_scaffold_12	AUGUSTUS	CDS	63247321	63248001	1.0	+	0	ID=g4292.t1.CDS4;Parent=g4292.t1
HiC_scaffold_12	AUGUSTUS	intron	63248002	63251082	1.0	+	.	ID=g4292.t1.intron4;Parent=g4292.t1
HiC_scaffold_12	AUGUSTUS	exon	63251083	63251379	.	+	.	ID=g4292.t1.exon5;Parent=g4292.t1
HiC_scaffold_12	AUGUSTUS	CDS	63251083	63251379	1.0	+	0	ID=g4292.t1.CDS5;Parent=g4292.t1
HiC_scaffold_12	AUGUSTUS	stop_codon	63251377	63251379	.	+	0	ID=g4292.t1.stop1;Parent=g4292.t1
HiC_scaffold_12	GeneMark.hmm3	start_codon	63252304	63252306	.	+	0	ID=g4293.t2.start1;Parent=g4293.t2
HiC_scaffold_12	GeneMark.hmm3	CDS	63252304	63252318	.	+	0	ID=g4293.t2.CDS1;Parent=g4293.t2
HiC_scaffold_12	GeneMark.hmm3	exon	63252304	63252318	.	+	0	ID=g4293.t2.exon1;Parent=g4293.t2
HiC_scaffold_12	AUGUSTUS	gene	63252304	63255281	.	+	.	ID=g4293
HiC_scaffold_12	GeneMark.hmm3	mRNA	63252304	63255281	.	+	.	ID=g4293.t2;Parent=g4293;em_target=9541.XP_005567967.1;em_score=657.1;em_evalue=3.7e-200;em_tcov=.;em_OGs=28KQU@1|root,2QT6V@2759|Eukaryota,38HG1@33154|Opisthokonta,3BHXJ@33208|Metazoa,3D2N3@33213|Bilateria,48229@7711|Chordata,491HE@7742|Vertebrata,3JAP2@40674|Mammalia,35ADV@314146|Euarchontoglires,4MG65@9443|Primates,3689Z@314294|Cercopithecoidea;em_COG_cat=K;em_desc=THAP domain containing 7;em_max_annot_lvl=33208|Metazoa;em_Preferred_name=THAP7;em_PFAMs=THAP;em_GOs=GO:0000981,GO:0003674,GO:0003700,GO:0005488,GO:0005515,GO:0005575,GO:0005622,GO:0005623,GO:0005634,GO:0005635,GO:0005654,GO:0005694,GO:0006355,GO:0006357,GO:0008150,GO:0009889,GO:0009890,GO:0009892,GO:0010468,GO:0010556,GO:0010558,GO:0010605,GO:0010629,GO:0012505,GO:0016020,GO:0016604,GO:0016607,GO:0019219,GO:0019222,GO:0019904,GO:0031090,GO:0031323,GO:0031324,GO:0031326,GO:0031327,GO:0031965,GO:0031967,GO:0031974,GO:0031975,GO:0031981,GO:0042802,GO:0043226,GO:0043227,GO:0043228,GO:0043229,GO:0043231,GO:0043232,GO:0043233,GO:0044422,GO:0044424,GO:0044428,GO:0044446,GO:0044451,GO:0044464,GO:0045892,GO:0045934,GO:0047485,GO:0048519,GO:0048523,GO:0050789,GO:0050794,GO:0051171,GO:0051172,GO:0051252,GO:0051253,GO:0060255,GO:0065007,GO:0070013,GO:0070742,GO:0080090,GO:0140110,GO:1902679,GO:1903506,GO:1903507,GO:2000112,GO:2000113,GO:2001141
HiC_scaffold_12	GeneMark.hmm3	intron	63252319	63252729	.	+	0	ID=g4293.t2.intron1;Parent=g4293.t2
HiC_scaffold_12	GeneMark.hmm3	CDS	63252730	63252783	.	+	0	ID=g4293.t2.CDS2;Parent=g4293.t2
HiC_scaffold_12	GeneMark.hmm3	exon	63252730	63252783	.	+	0	ID=g4293.t2.exon2;Parent=g4293.t2
HiC_scaffold_12	GeneMark.hmm3	intron	63252784	63252852	.	+	0	ID=g4293.t2.intron2;Parent=g4293.t2
HiC_scaffold_12	GeneMark.hmm3	CDS	63252853	63253017	.	+	0	ID=g4293.t2.CDS3;Parent=g4293.t2
HiC_scaffold_12	GeneMark.hmm3	exon	63252853	63253017	.	+	0	ID=g4293.t2.exon3;Parent=g4293.t2
HiC_scaffold_12	GeneMark.hmm3	intron	63253018	63253189	.	+	0	ID=g4293.t2.intron3;Parent=g4293.t2
HiC_scaffold_12	AUGUSTUS	start_codon	63253190	63253192	.	+	0	ID=g4293.t1.start1;Parent=g4293.t1
HiC_scaffold_12	AUGUSTUS	exon	63253190	63253269	.	+	.	ID=g4293.t1.exon1;Parent=g4293.t1
HiC_scaffold_12	GeneMark.hmm3	CDS	63253190	63253269	.	+	0	ID=g4293.t2.CDS4;Parent=g4293.t2
HiC_scaffold_12	GeneMark.hmm3	exon	63253190	63253269	.	+	0	ID=g4293.t2.exon4;Parent=g4293.t2
HiC_scaffold_12	AUGUSTUS	CDS	63253190	63253269	1.0	+	0	ID=g4293.t1.CDS1;Parent=g4293.t1
HiC_scaffold_12	AUGUSTUS	mRNA	63253190	63254725	1.0	+	.	ID=g4293.t1;Parent=g4293;em_target=9544.ENSMMUP00000026977;em_score=272.1;em_evalue=3.4e-84;em_tcov=.;em_OGs=28KQU@1|root,2QT6V@2759|Eukaryota,38HG1@33154|Opisthokonta,3BHXJ@33208|Metazoa,3D2N3@33213|Bilateria,48229@7711|Chordata,491HE@7742|Vertebrata,3JAP2@40674|Mammalia,35ADV@314146|Euarchontoglires,4MG65@9443|Primates,3689Z@314294|Cercopithecoidea;em_COG_cat=K;em_desc=THAP domain containing 7;em_max_annot_lvl=33208|Metazoa;em_Preferred_name=THAP7;em_PFAMs=THAP;em_GOs=GO:0000981,GO:0003674,GO:0003700,GO:0005488,GO:0005515,GO:0005575,GO:0005622,GO:0005623,GO:0005634,GO:0005635,GO:0005654,GO:0005694,GO:0006355,GO:0006357,GO:0008150,GO:0009889,GO:0009890,GO:0009892,GO:0010468,GO:0010556,GO:0010558,GO:0010605,GO:0010629,GO:0012505,GO:0016020,GO:0016604,GO:0016607,GO:0019219,GO:0019222,GO:0019904,GO:0031090,GO:0031323,GO:0031324,GO:0031326,GO:0031327,GO:0031965,GO:0031967,GO:0031974,GO:0031975,GO:0031981,GO:0042802,GO:0043226,GO:0043227,GO:0043228,GO:0043229,GO:0043231,GO:0043232,GO:0043233,GO:0044422,GO:0044424,GO:0044428,GO:0044446,GO:0044451,GO:0044464,GO:0045892,GO:0045934,GO:0047485,GO:0048519,GO:0048523,GO:0050789,GO:0050794,GO:0051171,GO:0051172,GO:0051252,GO:0051253,GO:0060255,GO:0065007,GO:0070013,GO:0070742,GO:0080090,GO:0140110,GO:1902679,GO:1903506,GO:1903507,GO:2000112,GO:2000113,GO:2001141
HiC_scaffold_12	GeneMark.hmm3	intron	63253270	63253694	.	+	2	ID=g4293.t2.intron4;Parent=g4293.t2
HiC_scaffold_12	AUGUSTUS	intron	63253270	63253694	1.0	+	.	ID=g4293.t1.intron1;Parent=g4293.t1
HiC_scaffold_12	AUGUSTUS	exon	63253695	63253850	.	+	.	ID=g4293.t1.exon2;Parent=g4293.t1
HiC_scaffold_12	GeneMark.hmm3	CDS	63253695	63253850	.	+	1	ID=g4293.t2.CDS5;Parent=g4293.t2
HiC_scaffold_12	GeneMark.hmm3	exon	63253695	63253850	.	+	1	ID=g4293.t2.exon5;Parent=g4293.t2
HiC_scaffold_12	AUGUSTUS	CDS	63253695	63253850	1.0	+	1	ID=g4293.t1.CDS2;Parent=g4293.t1
HiC_scaffold_12	GeneMark.hmm3	intron	63253851	63254384	.	+	2	ID=g4293.t2.intron5;Parent=g4293.t2
HiC_scaffold_12	AUGUSTUS	intron	63253851	63254384	1.0	+	.	ID=g4293.t1.intron2;Parent=g4293.t1
HiC_scaffold_12	GeneMark.hmm3	CDS	63254385	63254441	.	+	1	ID=g4293.t2.CDS6;Parent=g4293.t2
HiC_scaffold_12	GeneMark.hmm3	exon	63254385	63254441	.	+	1	ID=g4293.t2.exon6;Parent=g4293.t2
HiC_scaffold_12	AUGUSTUS	exon	63254385	63254526	.	+	.	ID=g4293.t1.exon3;Parent=g4293.t1
HiC_scaffold_12	AUGUSTUS	CDS	63254385	63254526	1.0	+	1	ID=g4293.t1.CDS3;Parent=g4293.t1
HiC_scaffold_12	GeneMark.hmm3	intron	63254442	63254502	.	+	2	ID=g4293.t2.intron6;Parent=g4293.t2
HiC_scaffold_12	GeneMark.hmm3	CDS	63254503	63254526	.	+	1	ID=g4293.t2.CDS7;Parent=g4293.t2
HiC_scaffold_12	GeneMark.hmm3	exon	63254503	63254526	.	+	1	ID=g4293.t2.exon7;Parent=g4293.t2
HiC_scaffold_12	GeneMark.hmm3	intron	63254527	63254716	.	+	2	ID=g4293.t2.intron7;Parent=g4293.t2
HiC_scaffold_12	AUGUSTUS	intron	63254527	63254716	1.0	+	.	ID=g4293.t1.intron3;Parent=g4293.t1
HiC_scaffold_12	AUGUSTUS	exon	63254717	63254725	.	+	.	ID=g4293.t1.exon4;Parent=g4293.t1
HiC_scaffold_12	AUGUSTUS	CDS	63254717	63254725	1.0	+	0	ID=g4293.t1.CDS4;Parent=g4293.t1
HiC_scaffold_12	GeneMark.hmm3	CDS	63254717	63255281	.	+	1	ID=g4293.t2.CDS8;Parent=g4293.t2
HiC_scaffold_12	GeneMark.hmm3	exon	63254717	63255281	.	+	1	ID=g4293.t2.exon8;Parent=g4293.t2
HiC_scaffold_12	AUGUSTUS	stop_codon	63254723	63254725	.	+	0	ID=g4293.t1.stop1;Parent=g4293.t1
HiC_scaffold_12	AUGUSTUS	start_codon	63254994	63254996	.	+	0	ID=g4294.t1.start1;Parent=g4294.t1
HiC_scaffold_12	AUGUSTUS	gene	63254994	63255281	.	+	.	ID=g4294
HiC_scaffold_12	AUGUSTUS	exon	63254994	63255281	.	+	.	ID=g4294.t1.exon1;Parent=g4294.t1
HiC_scaffold_12	AUGUSTUS	mRNA	63254994	63255281	1.0	+	.	ID=g4294.t1;Parent=g4294;em_target=9913.ENSBTAP00000053395;em_score=184.3;em_evalue=6.6e-58;em_tcov=.;em_OGs=28KQU@1|root,2QT6V@2759|Eukaryota,38HG1@33154|Opisthokonta,3BHXJ@33208|Metazoa,3D2N3@33213|Bilateria,48229@7711|Chordata,491HE@7742|Vertebrata,3JAP2@40674|Mammalia,4J0MG@91561|Cetartiodactyla;em_COG_cat=K;em_desc=THAP domain-containing protein 7;em_max_annot_lvl=33208|Metazoa;em_Preferred_name=THAP7;em_PFAMs=THAP;em_GOs=GO:0000981,GO:0003674,GO:0003700,GO:0005488,GO:0005515,GO:0005575,GO:0005622,GO:0005623,GO:0005634,GO:0005635,GO:0005654,GO:0005694,GO:0006355,GO:0006357,GO:0008150,GO:0009889,GO:0009890,GO:0009892,GO:0010468,GO:0010556,GO:0010558,GO:0010605,GO:0010629,GO:0012505,GO:0016020,GO:0016604,GO:0016607,GO:0019219,GO:0019222,GO:0019904,GO:0031090,GO:0031323,GO:0031324,GO:0031326,GO:0031327,GO:0031965,GO:0031967,GO:0031974,GO:0031975,GO:0031981,GO:0042802,GO:0043226,GO:0043227,GO:0043228,GO:0043229,GO:0043231,GO:0043232,GO:0043233,GO:0044422,GO:0044424,GO:0044428,GO:0044446,GO:0044451,GO:0044464,GO:0045892,GO:0045934,GO:0047485,GO:0048519,GO:0048523,GO:0050789,GO:0050794,GO:0051171,GO:0051172,GO:0051252,GO:0051253,GO:0060255,GO:0065007,GO:0070013,GO:0070742,GO:0080090,GO:0140110,GO:1902679,GO:1903506,GO:1903507,GO:2000112,GO:2000113,GO:2001141
HiC_scaffold_12	AUGUSTUS	CDS	63254994	63255281	1.0	+	0	ID=g4294.t1.CDS1;Parent=g4294.t1
HiC_scaffold_12	GeneMark.hmm3	stop_codon	63255279	63255281	.	+	0	ID=g4293.t2.stop1;Parent=g4293.t2
HiC_scaffold_12	AUGUSTUS	stop_codon	63255279	63255281	.	+	0	ID=g4294.t1.stop1;Parent=g4294.t1
HiC_scaffold_12	AUGUSTUS	stop_codon	63257557	63257559	.	-	0	ID=g4295.t1.stop1;Parent=g4295.t1
HiC_scaffold_12	AUGUSTUS	exon	63257557	63257673	.	-	.	ID=g4295.t1.exon1;Parent=g4295.t1
HiC_scaffold_12	AUGUSTUS	CDS	63257557	63257673	1.0	-	0	ID=g4295.t1.CDS1;Parent=g4295.t1
HiC_scaffold_12	AUGUSTUS	gene	63257557	63272576	.	-	.	ID=g4295
HiC_scaffold_12	AUGUSTUS	mRNA	63257557	63272576	1.0	-	.	ID=g4295.t1;Parent=g4295;em_target=9668.ENSMPUP00000003618;em_score=1977.2;em_evalue=0.0;em_tcov=.;em_OGs=KOG4693@1|root,KOG4693@2759|Eukaryota,39NZA@33154|Opisthokonta,3CQHF@33208|Metazoa,3E6Q3@33213|Bilateria,48BI4@7711|Chordata,48VZF@7742|Vertebrata,3JBGP@40674|Mammalia,3ES6G@33554|Carnivora;em_COG_cat=S;em_desc=regulator, 1;em_max_annot_lvl=33208|Metazoa;em_Preferred_name=LZTR1;em_PFAMs=BTB,Kelch_3,Kelch_4;em_GOs=GO:0003674,GO:0003700,GO:0005575,GO:0005622,GO:0005623,GO:0005737,GO:0005794,GO:0006355,GO:0008150,GO:0009653,GO:0009889,GO:0010468,GO:0010556,GO:0012505,GO:0019219,GO:0019222,GO:0031323,GO:0031326,GO:0032502,GO:0043226,GO:0043227,GO:0043229,GO:0043231,GO:0044424,GO:0044444,GO:0044464,GO:0048856,GO:0050789,GO:0050794,GO:0051171,GO:0051252,GO:0060255,GO:0065007,GO:0080090,GO:0140110,GO:1903506,GO:2000112,GO:2001141
HiC_scaffold_12	AUGUSTUS	intron	63257674	63257928	1.0	-	.	ID=g4295.t1.intron1;Parent=g4295.t1
HiC_scaffold_12	AUGUSTUS	exon	63257929	63258009	.	-	.	ID=g4295.t1.exon2;Parent=g4295.t1
HiC_scaffold_12	AUGUSTUS	CDS	63257929	63258009	1.0	-	0	ID=g4295.t1.CDS2;Parent=g4295.t1
HiC_scaffold_12	AUGUSTUS	intron	63258010	63258109	1.0	-	.	ID=g4295.t1.intron2;Parent=g4295.t1
HiC_scaffold_12	AUGUSTUS	exon	63258110	63258215	.	-	.	ID=g4295.t1.exon3;Parent=g4295.t1
HiC_scaffold_12	AUGUSTUS	CDS	63258110	63258215	1.0	-	1	ID=g4295.t1.CDS3;Parent=g4295.t1
HiC_scaffold_12	AUGUSTUS	intron	63258216	63258811	1.0	-	.	ID=g4295.t1.intron3;Parent=g4295.t1
HiC_scaffold_12	AUGUSTUS	exon	63258812	63258961	.	-	.	ID=g4295.t1.exon4;Parent=g4295.t1
HiC_scaffold_12	AUGUSTUS	CDS	63258812	63258961	1.0	-	1	ID=g4295.t1.CDS4;Parent=g4295.t1
HiC_scaffold_12	AUGUSTUS	intron	63258962	63259065	1.0	-	.	ID=g4295.t1.intron4;Parent=g4295.t1
HiC_scaffold_12	AUGUSTUS	exon	63259066	63259192	.	-	.	ID=g4295.t1.exon5;Parent=g4295.t1
HiC_scaffold_12	AUGUSTUS	CDS	63259066	63259192	1.0	-	2	ID=g4295.t1.CDS5;Parent=g4295.t1
HiC_scaffold_12	AUGUSTUS	intron	63259193	63259978	1.0	-	.	ID=g4295.t1.intron5;Parent=g4295.t1
HiC_scaffold_12	AUGUSTUS	exon	63259979	63260135	.	-	.	ID=g4295.t1.exon6;Parent=g4295.t1
HiC_scaffold_12	AUGUSTUS	CDS	63259979	63260135	1.0	-	0	ID=g4295.t1.CDS6;Parent=g4295.t1
HiC_scaffold_12	AUGUSTUS	intron	63260136	63260276	1.0	-	.	ID=g4295.t1.intron6;Parent=g4295.t1
HiC_scaffold_12	AUGUSTUS	exon	63260277	63260446	.	-	.	ID=g4295.t1.exon7;Parent=g4295.t1
HiC_scaffold_12	AUGUSTUS	CDS	63260277	63260446	1.0	-	2	ID=g4295.t1.CDS7;Parent=g4295.t1
HiC_scaffold_12	AUGUSTUS	intron	63260447	63260661	1.0	-	.	ID=g4295.t1.intron7;Parent=g4295.t1
HiC_scaffold_12	AUGUSTUS	exon	63260662	63260827	.	-	.	ID=g4295.t1.exon8;Parent=g4295.t1
HiC_scaffold_12	AUGUSTUS	CDS	63260662	63260827	1.0	-	0	ID=g4295.t1.CDS8;Parent=g4295.t1
HiC_scaffold_12	AUGUSTUS	intron	63260828	63260906	1.0	-	.	ID=g4295.t1.intron8;Parent=g4295.t1
HiC_scaffold_12	AUGUSTUS	exon	63260907	63261002	.	-	.	ID=g4295.t1.exon9;Parent=g4295.t1
HiC_scaffold_12	AUGUSTUS	CDS	63260907	63261002	1.0	-	0	ID=g4295.t1.CDS9;Parent=g4295.t1
HiC_scaffold_12	AUGUSTUS	intron	63261003	63261187	1.0	-	.	ID=g4295.t1.intron9;Parent=g4295.t1
HiC_scaffold_12	AUGUSTUS	exon	63261188	63261280	.	-	.	ID=g4295.t1.exon10;Parent=g4295.t1
HiC_scaffold_12	AUGUSTUS	CDS	63261188	63261280	1.0	-	0	ID=g4295.t1.CDS10;Parent=g4295.t1
HiC_scaffold_12	AUGUSTUS	intron	63261281	63261395	1.0	-	.	ID=g4295.t1.intron10;Parent=g4295.t1
HiC_scaffold_12	AUGUSTUS	exon	63261396	63261506	.	-	.	ID=g4295.t1.exon11;Parent=g4295.t1
HiC_scaffold_12	AUGUSTUS	CDS	63261396	63261506	1.0	-	0	ID=g4295.t1.CDS11;Parent=g4295.t1
HiC_scaffold_12	AUGUSTUS	intron	63261507	63261655	1.0	-	.	ID=g4295.t1.intron11;Parent=g4295.t1
HiC_scaffold_12	AUGUSTUS	exon	63261656	63261811	.	-	.	ID=g4295.t1.exon12;Parent=g4295.t1
HiC_scaffold_12	AUGUSTUS	CDS	63261656	63261811	1.0	-	0	ID=g4295.t1.CDS12;Parent=g4295.t1
HiC_scaffold_12	AUGUSTUS	intron	63261812	63262312	1.0	-	.	ID=g4295.t1.intron12;Parent=g4295.t1
HiC_scaffold_12	AUGUSTUS	exon	63262313	63262514	.	-	.	ID=g4295.t1.exon13;Parent=g4295.t1
HiC_scaffold_12	AUGUSTUS	CDS	63262313	63262514	1.0	-	1	ID=g4295.t1.CDS13;Parent=g4295.t1
HiC_scaffold_12	AUGUSTUS	intron	63262515	63263358	1.0	-	.	ID=g4295.t1.intron13;Parent=g4295.t1
HiC_scaffold_12	AUGUSTUS	exon	63263359	63263498	.	-	.	ID=g4295.t1.exon14;Parent=g4295.t1
HiC_scaffold_12	AUGUSTUS	CDS	63263359	63263498	1.0	-	0	ID=g4295.t1.CDS14;Parent=g4295.t1
HiC_scaffold_12	AUGUSTUS	intron	63263499	63264041	1.0	-	.	ID=g4295.t1.intron14;Parent=g4295.t1
HiC_scaffold_12	AUGUSTUS	exon	63264042	63264099	.	-	.	ID=g4295.t1.exon15;Parent=g4295.t1
HiC_scaffold_12	AUGUSTUS	CDS	63264042	63264099	1.0	-	1	ID=g4295.t1.CDS15;Parent=g4295.t1
HiC_scaffold_12	AUGUSTUS	intron	63264100	63265544	1.0	-	.	ID=g4295.t1.intron15;Parent=g4295.t1
HiC_scaffold_12	AUGUSTUS	exon	63265545	63265628	.	-	.	ID=g4295.t1.exon16;Parent=g4295.t1
HiC_scaffold_12	AUGUSTUS	CDS	63265545	63265628	1.0	-	1	ID=g4295.t1.CDS16;Parent=g4295.t1
HiC_scaffold_12	AUGUSTUS	intron	63265629	63266117	1.0	-	.	ID=g4295.t1.intron16;Parent=g4295.t1
HiC_scaffold_12	AUGUSTUS	exon	63266118	63266226	.	-	.	ID=g4295.t1.exon17;Parent=g4295.t1
HiC_scaffold_12	AUGUSTUS	CDS	63266118	63266226	1.0	-	2	ID=g4295.t1.CDS17;Parent=g4295.t1
HiC_scaffold_12	AUGUSTUS	intron	63266227	63266724	1.0	-	.	ID=g4295.t1.intron17;Parent=g4295.t1
HiC_scaffold_12	AUGUSTUS	exon	63266725	63266804	.	-	.	ID=g4295.t1.exon18;Parent=g4295.t1
HiC_scaffold_12	AUGUSTUS	CDS	63266725	63266804	1.0	-	1	ID=g4295.t1.CDS18;Parent=g4295.t1
HiC_scaffold_12	AUGUSTUS	intron	63266805	63268653	1.0	-	.	ID=g4295.t1.intron18;Parent=g4295.t1
HiC_scaffold_12	AUGUSTUS	exon	63268654	63268710	.	-	.	ID=g4295.t1.exon19;Parent=g4295.t1
HiC_scaffold_12	AUGUSTUS	CDS	63268654	63268710	1.0	-	1	ID=g4295.t1.CDS19;Parent=g4295.t1
HiC_scaffold_12	AUGUSTUS	intron	63268711	63271844	1.0	-	.	ID=g4295.t1.intron19;Parent=g4295.t1
HiC_scaffold_12	AUGUSTUS	exon	63271845	63271907	.	-	.	ID=g4295.t1.exon20;Parent=g4295.t1
HiC_scaffold_12	AUGUSTUS	CDS	63271845	63271907	1.0	-	1	ID=g4295.t1.CDS20;Parent=g4295.t1
HiC_scaffold_12	AUGUSTUS	intron	63271908	63272376	1.0	-	.	ID=g4295.t1.intron20;Parent=g4295.t1
HiC_scaffold_12	AUGUSTUS	exon	63272377	63272576	.	-	.	ID=g4295.t1.exon21;Parent=g4295.t1
HiC_scaffold_12	AUGUSTUS	CDS	63272377	63272576	1.0	-	0	ID=g4295.t1.CDS21;Parent=g4295.t1
HiC_scaffold_12	AUGUSTUS	start_codon	63272574	63272576	.	-	0	ID=g4295.t1.start1;Parent=g4295.t1
HiC_scaffold_12	AUGUSTUS	stop_codon	63273848	63273850	.	-	0	ID=g4296.t1.stop1;Parent=g4296.t1
HiC_scaffold_12	AUGUSTUS	stop_codon	63273848	63273850	.	-	0	ID=g4296.t2.stop1;Parent=g4296.t2
HiC_scaffold_12	AUGUSTUS	exon	63273848	63273887	.	-	.	ID=g4296.t1.exon1;Parent=g4296.t1
HiC_scaffold_12	AUGUSTUS	exon	63273848	63273887	.	-	.	ID=g4296.t2.exon1;Parent=g4296.t2
HiC_scaffold_12	AUGUSTUS	CDS	63273848	63273887	1.0	-	1	ID=g4296.t1.CDS1;Parent=g4296.t1
HiC_scaffold_12	AUGUSTUS	CDS	63273848	63273887	1.0	-	1	ID=g4296.t2.CDS1;Parent=g4296.t2
HiC_scaffold_12	AUGUSTUS	gene	63273848	63284414	.	-	.	ID=g4296
HiC_scaffold_12	AUGUSTUS	mRNA	63273848	63284414	1.0	-	.	ID=g4296.t1;Parent=g4296;em_target=9668.ENSMPUP00000003605;em_score=1372.4;em_evalue=0.0;em_tcov=.;em_OGs=COG0446@1|root,KOG1336@2759|Eukaryota,38CNG@33154|Opisthokonta,3BH1J@33208|Metazoa,3CTAN@33213|Bilateria,4857Q@7711|Chordata,493HP@7742|Vertebrata,3JEW6@40674|Mammalia,3EIEP@33554|Carnivora;em_COG_cat=S;em_desc=apoptosis-inducing factor;em_max_annot_lvl=33208|Metazoa;em_Preferred_name=AIFM3;em_PFAMs=Pyr_redox_2,Reductase_C,Rieske;em_GOs=GO:0005575,GO:0005622,GO:0005623,GO:0005737,GO:0005739,GO:0005740,GO:0005743,GO:0005783,GO:0005829,GO:0006915,GO:0008150,GO:0008219,GO:0009987,GO:0012501,GO:0012505,GO:0016020,GO:0019866,GO:0031090,GO:0031966,GO:0031967,GO:0031975,GO:0043226,GO:0043227,GO:0043229,GO:0043231,GO:0044422,GO:0044424,GO:0044429,GO:0044444,GO:0044446,GO:0044464,GO:0097194
HiC_scaffold_12	AUGUSTUS	mRNA	63273848	63284414	1.0	-	.	ID=g4296.t2;Parent=g4296;em_target=9668.ENSMPUP00000003605;em_score=1343.2;em_evalue=0.0;em_tcov=.;em_OGs=COG0446@1|root,KOG1336@2759|Eukaryota,38CNG@33154|Opisthokonta,3BH1J@33208|Metazoa,3CTAN@33213|Bilateria,4857Q@7711|Chordata,493HP@7742|Vertebrata,3JEW6@40674|Mammalia,3EIEP@33554|Carnivora;em_COG_cat=S;em_desc=apoptosis-inducing factor;em_max_annot_lvl=33208|Metazoa;em_Preferred_name=AIFM3;em_PFAMs=Pyr_redox_2,Reductase_C,Rieske;em_GOs=GO:0005575,GO:0005622,GO:0005623,GO:0005737,GO:0005739,GO:0005740,GO:0005743,GO:0005783,GO:0005829,GO:0006915,GO:0008150,GO:0008219,GO:0009987,GO:0012501,GO:0012505,GO:0016020,GO:0019866,GO:0031090,GO:0031966,GO:0031967,GO:0031975,GO:0043226,GO:0043227,GO:0043229,GO:0043231,GO:0044422,GO:0044424,GO:0044429,GO:0044444,GO:0044446,GO:0044464,GO:0097194
HiC_scaffold_12	AUGUSTUS	intron	63273888	63274114	1.0	-	.	ID=g4296.t1.intron1;Parent=g4296.t1
HiC_scaffold_12	AUGUSTUS	intron	63273888	63274796	1.0	-	.	ID=g4296.t2.intron1;Parent=g4296.t2
HiC_scaffold_12	AUGUSTUS	exon	63274115	63274135	.	-	.	ID=g4296.t1.exon2;Parent=g4296.t1
HiC_scaffold_12	AUGUSTUS	CDS	63274115	63274135	1.0	-	1	ID=g4296.t1.CDS2;Parent=g4296.t1
HiC_scaffold_12	AUGUSTUS	intron	63274136	63274796	1.0	-	.	ID=g4296.t1.intron2;Parent=g4296.t1
HiC_scaffold_12	AUGUSTUS	exon	63274797	63274901	.	-	.	ID=g4296.t1.exon3;Parent=g4296.t1
HiC_scaffold_12	AUGUSTUS	exon	63274797	63274901	.	-	.	ID=g4296.t2.exon2;Parent=g4296.t2
HiC_scaffold_12	AUGUSTUS	CDS	63274797	63274901	1.0	-	1	ID=g4296.t1.CDS3;Parent=g4296.t1
HiC_scaffold_12	AUGUSTUS	CDS	63274797	63274901	1.0	-	1	ID=g4296.t2.CDS2;Parent=g4296.t2
HiC_scaffold_12	AUGUSTUS	intron	63274902	63275435	1.0	-	.	ID=g4296.t1.intron3;Parent=g4296.t1
HiC_scaffold_12	AUGUSTUS	intron	63274902	63275435	1.0	-	.	ID=g4296.t2.intron2;Parent=g4296.t2
HiC_scaffold_12	AUGUSTUS	exon	63275436	63275511	.	-	.	ID=g4296.t1.exon4;Parent=g4296.t1
HiC_scaffold_12	AUGUSTUS	exon	63275436	63275511	.	-	.	ID=g4296.t2.exon3;Parent=g4296.t2
HiC_scaffold_12	AUGUSTUS	CDS	63275436	63275511	1.0	-	2	ID=g4296.t1.CDS4;Parent=g4296.t1
HiC_scaffold_12	AUGUSTUS	CDS	63275436	63275511	1.0	-	2	ID=g4296.t2.CDS3;Parent=g4296.t2
HiC_scaffold_12	AUGUSTUS	intron	63275512	63275795	1.0	-	.	ID=g4296.t1.intron4;Parent=g4296.t1
HiC_scaffold_12	AUGUSTUS	intron	63275512	63275795	1.0	-	.	ID=g4296.t2.intron3;Parent=g4296.t2
HiC_scaffold_12	AUGUSTUS	exon	63275796	63275894	.	-	.	ID=g4296.t1.exon5;Parent=g4296.t1
HiC_scaffold_12	AUGUSTUS	exon	63275796	63275894	.	-	.	ID=g4296.t2.exon4;Parent=g4296.t2
HiC_scaffold_12	AUGUSTUS	CDS	63275796	63275894	1.0	-	2	ID=g4296.t1.CDS5;Parent=g4296.t1
HiC_scaffold_12	AUGUSTUS	CDS	63275796	63275894	1.0	-	2	ID=g4296.t2.CDS4;Parent=g4296.t2
HiC_scaffold_12	AUGUSTUS	intron	63275895	63276428	1.0	-	.	ID=g4296.t1.intron5;Parent=g4296.t1
HiC_scaffold_12	AUGUSTUS	intron	63275895	63276428	1.0	-	.	ID=g4296.t2.intron4;Parent=g4296.t2
HiC_scaffold_12	AUGUSTUS	exon	63276429	63276546	.	-	.	ID=g4296.t1.exon6;Parent=g4296.t1
HiC_scaffold_12	AUGUSTUS	exon	63276429	63276546	.	-	.	ID=g4296.t2.exon5;Parent=g4296.t2
HiC_scaffold_12	AUGUSTUS	CDS	63276429	63276546	1.0	-	0	ID=g4296.t1.CDS6;Parent=g4296.t1
HiC_scaffold_12	AUGUSTUS	CDS	63276429	63276546	1.0	-	0	ID=g4296.t2.CDS5;Parent=g4296.t2
HiC_scaffold_12	AUGUSTUS	intron	63276547	63276646	1.0	-	.	ID=g4296.t1.intron6;Parent=g4296.t1
HiC_scaffold_12	AUGUSTUS	intron	63276547	63276646	1.0	-	.	ID=g4296.t2.intron5;Parent=g4296.t2
HiC_scaffold_12	AUGUSTUS	exon	63276647	63276723	.	-	.	ID=g4296.t1.exon7;Parent=g4296.t1
HiC_scaffold_12	AUGUSTUS	exon	63276647	63276723	.	-	.	ID=g4296.t2.exon6;Parent=g4296.t2
HiC_scaffold_12	AUGUSTUS	CDS	63276647	63276723	1.0	-	2	ID=g4296.t1.CDS7;Parent=g4296.t1
HiC_scaffold_12	AUGUSTUS	CDS	63276647	63276723	1.0	-	2	ID=g4296.t2.CDS6;Parent=g4296.t2
HiC_scaffold_12	AUGUSTUS	intron	63276724	63277299	1.0	-	.	ID=g4296.t1.intron7;Parent=g4296.t1
HiC_scaffold_12	AUGUSTUS	intron	63276724	63277299	1.0	-	.	ID=g4296.t2.intron6;Parent=g4296.t2
HiC_scaffold_12	AUGUSTUS	exon	63277300	63277363	.	-	.	ID=g4296.t1.exon8;Parent=g4296.t1
HiC_scaffold_12	AUGUSTUS	exon	63277300	63277363	.	-	.	ID=g4296.t2.exon7;Parent=g4296.t2
HiC_scaffold_12	AUGUSTUS	CDS	63277300	63277363	1.0	-	0	ID=g4296.t1.CDS8;Parent=g4296.t1
HiC_scaffold_12	AUGUSTUS	CDS	63277300	63277363	1.0	-	0	ID=g4296.t2.CDS7;Parent=g4296.t2
HiC_scaffold_12	AUGUSTUS	intron	63277364	63277448	1.0	-	.	ID=g4296.t1.intron8;Parent=g4296.t1
HiC_scaffold_12	AUGUSTUS	intron	63277364	63277448	1.0	-	.	ID=g4296.t2.intron7;Parent=g4296.t2
HiC_scaffold_12	AUGUSTUS	exon	63277449	63277520	.	-	.	ID=g4296.t1.exon9;Parent=g4296.t1
HiC_scaffold_12	AUGUSTUS	exon	63277449	63277520	.	-	.	ID=g4296.t2.exon8;Parent=g4296.t2
HiC_scaffold_12	AUGUSTUS	CDS	63277449	63277520	1.0	-	0	ID=g4296.t1.CDS9;Parent=g4296.t1
HiC_scaffold_12	AUGUSTUS	CDS	63277449	63277520	1.0	-	0	ID=g4296.t2.CDS8;Parent=g4296.t2
HiC_scaffold_12	AUGUSTUS	intron	63277521	63277623	1.0	-	.	ID=g4296.t1.intron9;Parent=g4296.t1
HiC_scaffold_12	AUGUSTUS	intron	63277521	63277623	1.0	-	.	ID=g4296.t2.intron8;Parent=g4296.t2
HiC_scaffold_12	AUGUSTUS	exon	63277624	63277739	.	-	.	ID=g4296.t1.exon10;Parent=g4296.t1
HiC_scaffold_12	AUGUSTUS	exon	63277624	63277739	.	-	.	ID=g4296.t2.exon9;Parent=g4296.t2
HiC_scaffold_12	AUGUSTUS	CDS	63277624	63277739	1.0	-	2	ID=g4296.t1.CDS10;Parent=g4296.t1
HiC_scaffold_12	AUGUSTUS	CDS	63277624	63277739	1.0	-	2	ID=g4296.t2.CDS9;Parent=g4296.t2
HiC_scaffold_12	AUGUSTUS	intron	63277740	63277848	1.0	-	.	ID=g4296.t1.intron10;Parent=g4296.t1
HiC_scaffold_12	AUGUSTUS	intron	63277740	63277848	1.0	-	.	ID=g4296.t2.intron9;Parent=g4296.t2
HiC_scaffold_12	AUGUSTUS	exon	63277849	63277979	.	-	.	ID=g4296.t1.exon11;Parent=g4296.t1
HiC_scaffold_12	AUGUSTUS	exon	63277849	63277979	.	-	.	ID=g4296.t2.exon10;Parent=g4296.t2
HiC_scaffold_12	AUGUSTUS	CDS	63277849	63277979	1.0	-	1	ID=g4296.t1.CDS11;Parent=g4296.t1
HiC_scaffold_12	AUGUSTUS	CDS	63277849	63277979	1.0	-	1	ID=g4296.t2.CDS10;Parent=g4296.t2
HiC_scaffold_12	AUGUSTUS	intron	63277980	63278088	1.0	-	.	ID=g4296.t1.intron11;Parent=g4296.t1
HiC_scaffold_12	AUGUSTUS	intron	63277980	63278088	1.0	-	.	ID=g4296.t2.intron10;Parent=g4296.t2
HiC_scaffold_12	AUGUSTUS	exon	63278089	63278180	.	-	.	ID=g4296.t1.exon12;Parent=g4296.t1
HiC_scaffold_12	AUGUSTUS	exon	63278089	63278180	.	-	.	ID=g4296.t2.exon11;Parent=g4296.t2
HiC_scaffold_12	AUGUSTUS	CDS	63278089	63278180	1.0	-	0	ID=g4296.t1.CDS12;Parent=g4296.t1
HiC_scaffold_12	AUGUSTUS	CDS	63278089	63278180	1.0	-	0	ID=g4296.t2.CDS11;Parent=g4296.t2
HiC_scaffold_12	AUGUSTUS	intron	63278181	63278591	1.0	-	.	ID=g4296.t1.intron12;Parent=g4296.t1
HiC_scaffold_12	AUGUSTUS	intron	63278181	63278591	1.0	-	.	ID=g4296.t2.intron11;Parent=g4296.t2
HiC_scaffold_12	AUGUSTUS	exon	63278592	63278678	.	-	.	ID=g4296.t1.exon13;Parent=g4296.t1
HiC_scaffold_12	AUGUSTUS	exon	63278592	63278678	.	-	.	ID=g4296.t2.exon12;Parent=g4296.t2
HiC_scaffold_12	AUGUSTUS	CDS	63278592	63278678	1.0	-	0	ID=g4296.t1.CDS13;Parent=g4296.t1
HiC_scaffold_12	AUGUSTUS	CDS	63278592	63278678	1.0	-	0	ID=g4296.t2.CDS12;Parent=g4296.t2
HiC_scaffold_12	AUGUSTUS	intron	63278679	63278957	1.0	-	.	ID=g4296.t1.intron13;Parent=g4296.t1
HiC_scaffold_12	AUGUSTUS	intron	63278679	63278957	1.0	-	.	ID=g4296.t2.intron12;Parent=g4296.t2
HiC_scaffold_12	AUGUSTUS	exon	63278958	63279070	.	-	.	ID=g4296.t1.exon14;Parent=g4296.t1
HiC_scaffold_12	AUGUSTUS	exon	63278958	63279070	.	-	.	ID=g4296.t2.exon13;Parent=g4296.t2
HiC_scaffold_12	AUGUSTUS	CDS	63278958	63279070	1.0	-	2	ID=g4296.t1.CDS14;Parent=g4296.t1
HiC_scaffold_12	AUGUSTUS	CDS	63278958	63279070	1.0	-	2	ID=g4296.t2.CDS13;Parent=g4296.t2
HiC_scaffold_12	AUGUSTUS	intron	63279071	63279145	1.0	-	.	ID=g4296.t1.intron14;Parent=g4296.t1
HiC_scaffold_12	AUGUSTUS	intron	63279071	63279145	1.0	-	.	ID=g4296.t2.intron13;Parent=g4296.t2
HiC_scaffold_12	AUGUSTUS	exon	63279146	63279242	.	-	.	ID=g4296.t1.exon15;Parent=g4296.t1
HiC_scaffold_12	AUGUSTUS	exon	63279146	63279242	.	-	.	ID=g4296.t2.exon14;Parent=g4296.t2
HiC_scaffold_12	AUGUSTUS	CDS	63279146	63279242	1.0	-	0	ID=g4296.t1.CDS15;Parent=g4296.t1
HiC_scaffold_12	AUGUSTUS	CDS	63279146	63279242	1.0	-	0	ID=g4296.t2.CDS14;Parent=g4296.t2
HiC_scaffold_12	AUGUSTUS	intron	63279243	63279469	1.0	-	.	ID=g4296.t1.intron15;Parent=g4296.t1
HiC_scaffold_12	AUGUSTUS	intron	63279243	63279469	1.0	-	.	ID=g4296.t2.intron14;Parent=g4296.t2
HiC_scaffold_12	AUGUSTUS	exon	63279470	63279514	.	-	.	ID=g4296.t1.exon16;Parent=g4296.t1
HiC_scaffold_12	AUGUSTUS	exon	63279470	63279514	.	-	.	ID=g4296.t2.exon15;Parent=g4296.t2
HiC_scaffold_12	AUGUSTUS	CDS	63279470	63279514	1.0	-	0	ID=g4296.t1.CDS16;Parent=g4296.t1
HiC_scaffold_12	AUGUSTUS	CDS	63279470	63279514	1.0	-	0	ID=g4296.t2.CDS15;Parent=g4296.t2
HiC_scaffold_12	AUGUSTUS	intron	63279515	63279609	1.0	-	.	ID=g4296.t1.intron16;Parent=g4296.t1
HiC_scaffold_12	AUGUSTUS	intron	63279515	63279609	1.0	-	.	ID=g4296.t2.intron15;Parent=g4296.t2
HiC_scaffold_12	AUGUSTUS	exon	63279610	63279719	.	-	.	ID=g4296.t1.exon17;Parent=g4296.t1
HiC_scaffold_12	AUGUSTUS	exon	63279610	63279719	.	-	.	ID=g4296.t2.exon16;Parent=g4296.t2
HiC_scaffold_12	AUGUSTUS	CDS	63279610	63279719	1.0	-	2	ID=g4296.t1.CDS17;Parent=g4296.t1
HiC_scaffold_12	AUGUSTUS	CDS	63279610	63279719	1.0	-	2	ID=g4296.t2.CDS16;Parent=g4296.t2
HiC_scaffold_12	AUGUSTUS	intron	63279720	63279908	1.0	-	.	ID=g4296.t1.intron17;Parent=g4296.t1
HiC_scaffold_12	AUGUSTUS	intron	63279720	63279908	1.0	-	.	ID=g4296.t2.intron16;Parent=g4296.t2
HiC_scaffold_12	AUGUSTUS	exon	63279909	63280018	.	-	.	ID=g4296.t1.exon18;Parent=g4296.t1
HiC_scaffold_12	AUGUSTUS	exon	63279909	63280018	.	-	.	ID=g4296.t2.exon17;Parent=g4296.t2
HiC_scaffold_12	AUGUSTUS	CDS	63279909	63280018	1.0	-	1	ID=g4296.t1.CDS18;Parent=g4296.t1
HiC_scaffold_12	AUGUSTUS	CDS	63279909	63280018	1.0	-	1	ID=g4296.t2.CDS17;Parent=g4296.t2
HiC_scaffold_12	AUGUSTUS	intron	63280019	63280262	1.0	-	.	ID=g4296.t1.intron18;Parent=g4296.t1
HiC_scaffold_12	AUGUSTUS	intron	63280019	63280262	1.0	-	.	ID=g4296.t2.intron17;Parent=g4296.t2
HiC_scaffold_12	AUGUSTUS	exon	63280263	63280476	.	-	.	ID=g4296.t1.exon19;Parent=g4296.t1
HiC_scaffold_12	AUGUSTUS	exon	63280263	63280476	.	-	.	ID=g4296.t2.exon18;Parent=g4296.t2
HiC_scaffold_12	AUGUSTUS	CDS	63280263	63280476	1.0	-	2	ID=g4296.t1.CDS19;Parent=g4296.t1
HiC_scaffold_12	AUGUSTUS	CDS	63280263	63280476	1.0	-	2	ID=g4296.t2.CDS18;Parent=g4296.t2
HiC_scaffold_12	AUGUSTUS	intron	63280477	63284383	1.0	-	.	ID=g4296.t1.intron19;Parent=g4296.t1
HiC_scaffold_12	AUGUSTUS	intron	63280477	63284383	1.0	-	.	ID=g4296.t2.intron18;Parent=g4296.t2
HiC_scaffold_12	AUGUSTUS	exon	63284384	63284414	.	-	.	ID=g4296.t1.exon20;Parent=g4296.t1
HiC_scaffold_12	AUGUSTUS	exon	63284384	63284414	.	-	.	ID=g4296.t2.exon19;Parent=g4296.t2
HiC_scaffold_12	AUGUSTUS	CDS	63284384	63284414	1.0	-	0	ID=g4296.t1.CDS20;Parent=g4296.t1
HiC_scaffold_12	AUGUSTUS	CDS	63284384	63284414	1.0	-	0	ID=g4296.t2.CDS19;Parent=g4296.t2
HiC_scaffold_12	AUGUSTUS	start_codon	63284412	63284414	.	-	0	ID=g4296.t1.start1;Parent=g4296.t1
HiC_scaffold_12	AUGUSTUS	start_codon	63284412	63284414	.	-	0	ID=g4296.t2.start1;Parent=g4296.t2
HiC_scaffold_12	AUGUSTUS	stop_codon	63285019	63285021	.	-	0	ID=g4297.t1.stop1;Parent=g4297.t1
HiC_scaffold_12	AUGUSTUS	exon	63285019	63285151	.	-	.	ID=g4297.t1.exon1;Parent=g4297.t1
HiC_scaffold_12	AUGUSTUS	CDS	63285019	63285151	0.51	-	1	ID=g4297.t1.CDS1;Parent=g4297.t1
HiC_scaffold_12	AUGUSTUS	gene	63285019	63287242	.	-	.	ID=g4297
HiC_scaffold_12	AUGUSTUS	mRNA	63285019	63287242	0.51	-	.	ID=g4297.t1;Parent=g4297
HiC_scaffold_12	AUGUSTUS	intron	63285152	63285636	0.94	-	.	ID=g4297.t1.intron1;Parent=g4297.t1
HiC_scaffold_12	AUGUSTUS	exon	63285637	63285708	.	-	.	ID=g4297.t1.exon2;Parent=g4297.t1
HiC_scaffold_12	AUGUSTUS	CDS	63285637	63285708	0.51	-	1	ID=g4297.t1.CDS2;Parent=g4297.t1
HiC_scaffold_12	AUGUSTUS	intron	63285709	63285832	1.0	-	.	ID=g4297.t1.intron2;Parent=g4297.t1
HiC_scaffold_12	AUGUSTUS	exon	63285833	63285873	.	-	.	ID=g4297.t1.exon3;Parent=g4297.t1
HiC_scaffold_12	AUGUSTUS	CDS	63285833	63285873	0.57	-	0	ID=g4297.t1.CDS3;Parent=g4297.t1
HiC_scaffold_12	AUGUSTUS	intron	63285874	63287035	1.0	-	.	ID=g4297.t1.intron3;Parent=g4297.t1
HiC_scaffold_12	AUGUSTUS	exon	63287036	63287242	.	-	.	ID=g4297.t1.exon4;Parent=g4297.t1
HiC_scaffold_12	AUGUSTUS	CDS	63287036	63287242	0.57	-	0	ID=g4297.t1.CDS4;Parent=g4297.t1
HiC_scaffold_12	AUGUSTUS	start_codon	63287240	63287242	.	-	0	ID=g4297.t1.start1;Parent=g4297.t1
HiC_scaffold_12	GeneMark.hmm3	stop_codon	63296103	63296105	.	-	0	ID=g4298.t2.stop1;Parent=g4298.t2
HiC_scaffold_12	GeneMark.hmm3	CDS	63296103	63296235	.	-	1	ID=g4298.t2.CDS1;Parent=g4298.t2
HiC_scaffold_12	GeneMark.hmm3	exon	63296103	63296235	.	-	1	ID=g4298.t2.exon1;Parent=g4298.t2
HiC_scaffold_12	AUGUSTUS	gene	63296103	63338038	.	-	.	ID=g4298
HiC_scaffold_12	GeneMark.hmm3	mRNA	63296103	63338038	.	-	.	ID=g4298.t2;Parent=g4298;em_target=29073.XP_008695778.1;em_score=572.2;em_evalue=5.7e-174;em_tcov=.;em_OGs=KOG4792@1|root,KOG4792@2759|Eukaryota,38F3M@33154|Opisthokonta,3BG25@33208|Metazoa,3CRDY@33213|Bilateria,47ZTG@7711|Chordata,495SY@7742|Vertebrata,3J6FN@40674|Mammalia,3EJQZ@33554|Carnivora;em_COG_cat=T;em_desc=V-crk avian sarcoma virus CT10 oncogene homolog-like;em_max_annot_lvl=33208|Metazoa;em_Preferred_name=CRKL;em_KEGG_ko=ko:K04438;em_KEGG_Pathway=ko04010,ko04012,ko04015,ko04062,ko04510,ko04666,ko04722,ko04810,ko04910,ko05100,ko05131,ko05200,ko05206,ko05211,ko05220,map04010,map04012,map04015,map04062,map04510,map04666,map04722,map04810,map04910,map05100,map05131,map05200,map05206,map05211,map05220;em_BRITE=ko00000,ko00001;em_PFAMs=SH2,SH3_1,SH3_2;em_GOs=GO:0000003,GO:0000165,GO:0000186,GO:0000768,GO:0001568,GO:0001667,GO:0001784,GO:0001932,GO:0001933,GO:0001934,GO:0001944,GO:0002009,GO:0002064,GO:0002065,GO:0002066,GO:0002165,GO:0002376,GO:0002520,GO:0003002,GO:0003006,GO:0003674,GO:0005070,GO:0005488,GO:0005515,GO:0005575,GO:0005622,GO:0005623,GO:0005634,GO:0005654,GO:0005737,GO:0005768,GO:0005829,GO:0005886,GO:0006464,GO:0006468,GO:0006793,GO:0006796,GO:0006807,GO:0006810,GO:0006897,GO:0006909,GO:0006911,GO:0006915,GO:0006928,GO:0006949,GO:0006950,GO:0006996,GO:0007010,GO:0007154,GO:0007165,GO:0007166,GO:0007167,GO:0007169,GO:0007254,GO:0007264,GO:0007265,GO:0007275,GO:0007276,GO:0007281,GO:0007292,GO:0007297,GO:0007298,GO:0007389,GO:0007399,GO:0007444,GO:0007507,GO:0007520,GO:0007552,GO:0007560,GO:0008150,GO:0008152,GO:0008219,GO:0008284,GO:0009653,GO:0009719,GO:0009791,GO:0009886,GO:0009887,GO:0009888,GO:0009892,GO:0009893,GO:0009952,GO:0009966,GO:0009967,GO:0009987,GO:0010033,GO:0010324,GO:0010468,GO:0010562,GO:0010563,GO:0010604,GO:0010605,GO:0010629,GO:0010631,GO:0010646,GO:0010647,GO:0010720,GO:0010769,GO:0010770,GO:0010810,GO:0010811,GO:0012501,GO:0012505,GO:0014013,GO:0014015,GO:0014902,GO:0016020,GO:0016043,GO:0016192,GO:0016310,GO:0016477,GO:0019220,GO:0019221,GO:0019222,GO:0019538,GO:0019953,GO:0022008,GO:0022412,GO:0022414,GO:0022603,GO:0022604,GO:0023014,GO:0023051,GO:0023052,GO:0023056,GO:0030029,GO:0030036,GO:0030100,GO:0030154,GO:0030155,GO:0030334,GO:0030335,GO:0030674,GO:0030707,GO:0030855,GO:0031098,GO:0031323,GO:0031324,GO:0031325,GO:0031399,GO:0031400,GO:0031401,GO:0031410,GO:0031532,GO:0031974,GO:0031981,GO:0031982,GO:0032147,GO:0032268,GO:0032269,GO:0032270,GO:0032501,GO:0032502,GO:0032504,GO:0032872,GO:0032874,GO:0032879,GO:0032956,GO:0032970,GO:0033043,GO:0033554,GO:0033674,GO:0034097,GO:0035239,GO:0035270,GO:0035295,GO:0035556,GO:0035591,GO:0036211,GO:0040011,GO:0040012,GO:0040017,GO:0042127,GO:0042221,GO:0042325,GO:0042326,GO:0042327,GO:0042692,GO:0042802,GO:0043085,GO:0043087,GO:0043170,GO:0043226,GO:0043227,GO:0043229,GO:0043231,GO:0043233,GO:0043277,GO:0043405,GO:0043406,GO:0043408,GO:0043410,GO:0043412,GO:0043549,GO:0043652,GO:0044093,GO:0044237,GO:0044238,GO:0044260,GO:0044267,GO:0044422,GO:0044424,GO:0044428,GO:0044444,GO:0044446,GO:0044464,GO:0044703,GO:0044877,GO:0045309,GO:0045595,GO:0045597,GO:0045785,GO:0045807,GO:0045859,GO:0045860,GO:0045936,GO:0045937,GO:0046328,GO:0046330,GO:0046528,GO:0046529,GO:0048013,GO:0048468,GO:0048477,GO:0048513,GO:0048518,GO:0048519,GO:0048522,GO:0048523,GO:0048534,GO:0048538,GO:0048563,GO:0048569,GO:0048583,GO:0048584,GO:0048609,GO:0048646,GO:0048699,GO:0048707,GO:0048729,GO:0048731,GO:0048732,GO:0048856,GO:0048869,GO:0048870,GO:0050764,GO:0050766,GO:0050767,GO:0050769,GO:0050789,GO:0050790,GO:0050793,GO:0050794,GO:0050896,GO:0051049,GO:0051050,GO:0051094,GO:0051128,GO:0051130,GO:0051146,GO:0051171,GO:0051172,GO:0051173,GO:0051174,GO:0051179,GO:0051219,GO:0051234,GO:0051239,GO:0051240,GO:0051246,GO:0051247,GO:0051248,GO:0051270,GO:0051272,GO:0051336,GO:0051338,GO:0051347,GO:0051403,GO:0051493,GO:0051674,GO:0051704,GO:0051716,GO:0051960,GO:0051962,GO:0060017,GO:0060090,GO:0060099,GO:0060100,GO:0060255,GO:0060284,GO:0060429,GO:0060562,GO:0060627,GO:0061024,GO:0061061,GO:0065007,GO:0065009,GO:0070013,GO:0070302,GO:0070304,GO:0070372,GO:0070374,GO:0070848,GO:0070887,GO:0071310,GO:0071345,GO:0071363,GO:0071495,GO:0071559,GO:0071560,GO:0071704,GO:0071840,GO:0071900,GO:0071902,GO:0071944,GO:0072358,GO:0072359,GO:0080090,GO:0080134,GO:0080135,GO:0090130,GO:0090132,GO:0097708,GO:0098657,GO:0099024,GO:1900024,GO:1900026,GO:1901074,GO:1901076,GO:1901564,GO:1902531,GO:1902533,GO:1902742,GO:1903354,GO:1903356,GO:1903975,GO:1903977,GO:1905153,GO:1905155,GO:2000026,GO:2000145,GO:2000147,GO:2000425,GO:2000427
HiC_scaffold_12	GeneMark.hmm3	intron	63296236	63297936	.	-	2	ID=g4298.t2.intron1;Parent=g4298.t2
HiC_scaffold_12	AUGUSTUS	stop_codon	63297933	63297935	.	-	0	ID=g4298.t1.stop1;Parent=g4298.t1
HiC_scaffold_12	AUGUSTUS	exon	63297933	63298067	.	-	.	ID=g4298.t1.exon1;Parent=g4298.t1
HiC_scaffold_12	AUGUSTUS	CDS	63297933	63298067	1.0	-	0	ID=g4298.t1.CDS1;Parent=g4298.t1
HiC_scaffold_12	AUGUSTUS	mRNA	63297933	63336827	0.99	-	.	ID=g4298.t1;Parent=g4298;em_target=29073.XP_008695778.1;em_score=699.8;em_evalue=1.2e-213;em_tcov=.;em_OGs=KOG4792@1|root,KOG4792@2759|Eukaryota,38F3M@33154|Opisthokonta,3BG25@33208|Metazoa,3CRDY@33213|Bilateria,47ZTG@7711|Chordata,495SY@7742|Vertebrata,3J6FN@40674|Mammalia,3EJQZ@33554|Carnivora;em_COG_cat=T;em_desc=V-crk avian sarcoma virus CT10 oncogene homolog-like;em_max_annot_lvl=33208|Metazoa;em_Preferred_name=CRKL;em_KEGG_ko=ko:K04438;em_KEGG_Pathway=ko04010,ko04012,ko04015,ko04062,ko04510,ko04666,ko04722,ko04810,ko04910,ko05100,ko05131,ko05200,ko05206,ko05211,ko05220,map04010,map04012,map04015,map04062,map04510,map04666,map04722,map04810,map04910,map05100,map05131,map05200,map05206,map05211,map05220;em_BRITE=ko00000,ko00001;em_PFAMs=SH2,SH3_1,SH3_2;em_GOs=GO:0000003,GO:0000165,GO:0000186,GO:0000768,GO:0001568,GO:0001667,GO:0001784,GO:0001932,GO:0001933,GO:0001934,GO:0001944,GO:0002009,GO:0002064,GO:0002065,GO:0002066,GO:0002165,GO:0002376,GO:0002520,GO:0003002,GO:0003006,GO:0003674,GO:0005070,GO:0005488,GO:0005515,GO:0005575,GO:0005622,GO:0005623,GO:0005634,GO:0005654,GO:0005737,GO:0005768,GO:0005829,GO:0005886,GO:0006464,GO:0006468,GO:0006793,GO:0006796,GO:0006807,GO:0006810,GO:0006897,GO:0006909,GO:0006911,GO:0006915,GO:0006928,GO:0006949,GO:0006950,GO:0006996,GO:0007010,GO:0007154,GO:0007165,GO:0007166,GO:0007167,GO:0007169,GO:0007254,GO:0007264,GO:0007265,GO:0007275,GO:0007276,GO:0007281,GO:0007292,GO:0007297,GO:0007298,GO:0007389,GO:0007399,GO:0007444,GO:0007507,GO:0007520,GO:0007552,GO:0007560,GO:0008150,GO:0008152,GO:0008219,GO:0008284,GO:0009653,GO:0009719,GO:0009791,GO:0009886,GO:0009887,GO:0009888,GO:0009892,GO:0009893,GO:0009952,GO:0009966,GO:0009967,GO:0009987,GO:0010033,GO:0010324,GO:0010468,GO:0010562,GO:0010563,GO:0010604,GO:0010605,GO:0010629,GO:0010631,GO:0010646,GO:0010647,GO:0010720,GO:0010769,GO:0010770,GO:0010810,GO:0010811,GO:0012501,GO:0012505,GO:0014013,GO:0014015,GO:0014902,GO:0016020,GO:0016043,GO:0016192,GO:0016310,GO:0016477,GO:0019220,GO:0019221,GO:0019222,GO:0019538,GO:0019953,GO:0022008,GO:0022412,GO:0022414,GO:0022603,GO:0022604,GO:0023014,GO:0023051,GO:0023052,GO:0023056,GO:0030029,GO:0030036,GO:0030100,GO:0030154,GO:0030155,GO:0030334,GO:0030335,GO:0030674,GO:0030707,GO:0030855,GO:0031098,GO:0031323,GO:0031324,GO:0031325,GO:0031399,GO:0031400,GO:0031401,GO:0031410,GO:0031532,GO:0031974,GO:0031981,GO:0031982,GO:0032147,GO:0032268,GO:0032269,GO:0032270,GO:0032501,GO:0032502,GO:0032504,GO:0032872,GO:0032874,GO:0032879,GO:0032956,GO:0032970,GO:0033043,GO:0033554,GO:0033674,GO:0034097,GO:0035239,GO:0035270,GO:0035295,GO:0035556,GO:0035591,GO:0036211,GO:0040011,GO:0040012,GO:0040017,GO:0042127,GO:0042221,GO:0042325,GO:0042326,GO:0042327,GO:0042692,GO:0042802,GO:0043085,GO:0043087,GO:0043170,GO:0043226,GO:0043227,GO:0043229,GO:0043231,GO:0043233,GO:0043277,GO:0043405,GO:0043406,GO:0043408,GO:0043410,GO:0043412,GO:0043549,GO:0043652,GO:0044093,GO:0044237,GO:0044238,GO:0044260,GO:0044267,GO:0044422,GO:0044424,GO:0044428,GO:0044444,GO:0044446,GO:0044464,GO:0044703,GO:0044877,GO:0045309,GO:0045595,GO:0045597,GO:0045785,GO:0045807,GO:0045859,GO:0045860,GO:0045936,GO:0045937,GO:0046328,GO:0046330,GO:0046528,GO:0046529,GO:0048013,GO:0048468,GO:0048477,GO:0048513,GO:0048518,GO:0048519,GO:0048522,GO:0048523,GO:0048534,GO:0048538,GO:0048563,GO:0048569,GO:0048583,GO:0048584,GO:0048609,GO:0048646,GO:0048699,GO:0048707,GO:0048729,GO:0048731,GO:0048732,GO:0048856,GO:0048869,GO:0048870,GO:0050764,GO:0050766,GO:0050767,GO:0050769,GO:0050789,GO:0050790,GO:0050793,GO:0050794,GO:0050896,GO:0051049,GO:0051050,GO:0051094,GO:0051128,GO:0051130,GO:0051146,GO:0051171,GO:0051172,GO:0051173,GO:0051174,GO:0051179,GO:0051219,GO:0051234,GO:0051239,GO:0051240,GO:0051246,GO:0051247,GO:0051248,GO:0051270,GO:0051272,GO:0051336,GO:0051338,GO:0051347,GO:0051403,GO:0051493,GO:0051674,GO:0051704,GO:0051716,GO:0051960,GO:0051962,GO:0060017,GO:0060090,GO:0060099,GO:0060100,GO:0060255,GO:0060284,GO:0060429,GO:0060562,GO:0060627,GO:0061024,GO:0061061,GO:0065007,GO:0065009,GO:0070013,GO:0070302,GO:0070304,GO:0070372,GO:0070374,GO:0070848,GO:0070887,GO:0071310,GO:0071345,GO:0071363,GO:0071495,GO:0071559,GO:0071560,GO:0071704,GO:0071840,GO:0071900,GO:0071902,GO:0071944,GO:0072358,GO:0072359,GO:0080090,GO:0080134,GO:0080135,GO:0090130,GO:0090132,GO:0097708,GO:0098657,GO:0099024,GO:1900024,GO:1900026,GO:1901074,GO:1901076,GO:1901564,GO:1902531,GO:1902533,GO:1902742,GO:1903354,GO:1903356,GO:1903975,GO:1903977,GO:1905153,GO:1905155,GO:2000026,GO:2000145,GO:2000147,GO:2000425,GO:2000427
HiC_scaffold_12	GeneMark.hmm3	CDS	63297937	63298067	.	-	0	ID=g4298.t2.CDS2;Parent=g4298.t2
HiC_scaffold_12	GeneMark.hmm3	exon	63297937	63298067	.	-	0	ID=g4298.t2.exon2;Parent=g4298.t2
HiC_scaffold_12	GeneMark.hmm3	intron	63298068	63323158	.	-	0	ID=g4298.t2.intron2;Parent=g4298.t2
HiC_scaffold_12	AUGUSTUS	intron	63298068	63323158	1.0	-	.	ID=g4298.t1.intron1;Parent=g4298.t1
HiC_scaffold_12	GeneMark.hmm3	CDS	63323159	63323302	.	-	0	ID=g4298.t2.CDS3;Parent=g4298.t2
HiC_scaffold_12	GeneMark.hmm3	exon	63323159	63323302	.	-	0	ID=g4298.t2.exon3;Parent=g4298.t2
HiC_scaffold_12	AUGUSTUS	exon	63323159	63323624	.	-	.	ID=g4298.t1.exon2;Parent=g4298.t1
HiC_scaffold_12	AUGUSTUS	CDS	63323159	63323624	1.0	-	1	ID=g4298.t1.CDS2;Parent=g4298.t1
HiC_scaffold_12	GeneMark.hmm3	intron	63323303	63323392	.	-	0	ID=g4298.t2.intron3;Parent=g4298.t2
HiC_scaffold_12	GeneMark.hmm3	CDS	63323393	63323624	.	-	1	ID=g4298.t2.CDS4;Parent=g4298.t2
HiC_scaffold_12	GeneMark.hmm3	exon	63323393	63323624	.	-	1	ID=g4298.t2.exon4;Parent=g4298.t2
HiC_scaffold_12	GeneMark.hmm3	intron	63323625	63336411	.	-	2	ID=g4298.t2.intron4;Parent=g4298.t2
HiC_scaffold_12	AUGUSTUS	intron	63323625	63336516	1.0	-	.	ID=g4298.t1.intron2;Parent=g4298.t1
HiC_scaffold_12	GeneMark.hmm3	CDS	63336412	63336906	.	-	1	ID=g4298.t2.CDS5;Parent=g4298.t2
HiC_scaffold_12	GeneMark.hmm3	exon	63336412	63336906	.	-	1	ID=g4298.t2.exon5;Parent=g4298.t2
HiC_scaffold_12	AUGUSTUS	exon	63336517	63336827	.	-	.	ID=g4298.t1.exon3;Parent=g4298.t1
HiC_scaffold_12	AUGUSTUS	CDS	63336517	63336827	0.99	-	0	ID=g4298.t1.CDS3;Parent=g4298.t1
HiC_scaffold_12	AUGUSTUS	start_codon	63336825	63336827	.	-	0	ID=g4298.t1.start1;Parent=g4298.t1
HiC_scaffold_12	GeneMark.hmm3	intron	63336907	63336938	.	-	2	ID=g4298.t2.intron5;Parent=g4298.t2
HiC_scaffold_12	GeneMark.hmm3	CDS	63336939	63337130	.	-	1	ID=g4298.t2.CDS6;Parent=g4298.t2
HiC_scaffold_12	GeneMark.hmm3	exon	63336939	63337130	.	-	1	ID=g4298.t2.exon6;Parent=g4298.t2
HiC_scaffold_12	GeneMark.hmm3	intron	63337131	63337223	.	-	2	ID=g4298.t2.intron6;Parent=g4298.t2
HiC_scaffold_12	GeneMark.hmm3	CDS	63337224	63338038	.	-	0	ID=g4298.t2.CDS7;Parent=g4298.t2
HiC_scaffold_12	GeneMark.hmm3	exon	63337224	63338038	.	-	0	ID=g4298.t2.exon7;Parent=g4298.t2
HiC_scaffold_12	GeneMark.hmm3	start_codon	63338036	63338038	.	-	0	ID=g4298.t2.start1;Parent=g4298.t2
HiC_scaffold_12	AUGUSTUS	stop_codon	63363924	63363926	.	-	0	ID=g4299.t1.stop1;Parent=g4299.t1
HiC_scaffold_12	AUGUSTUS	exon	63363924	63364081	.	-	.	ID=g4299.t1.exon1;Parent=g4299.t1
HiC_scaffold_12	AUGUSTUS	CDS	63363924	63364081	1.0	-	2	ID=g4299.t1.CDS1;Parent=g4299.t1
HiC_scaffold_12	AUGUSTUS	gene	63363924	63385301	.	-	.	ID=g4299
HiC_scaffold_12	AUGUSTUS	mRNA	63363924	63385301	1.0	-	.	ID=g4299.t1;Parent=g4299;em_target=9668.ENSMPUP00000003592;em_score=561.3;em_evalue=8e-172;em_tcov=.;em_OGs=KOG3065@1|root,KOG3065@2759|Eukaryota,39T4K@33154|Opisthokonta,3BJFV@33208|Metazoa,3CRJR@33213|Bilateria,4867V@7711|Chordata,48VD5@7742|Vertebrata,3J2FF@40674|Mammalia,3EJG6@33554|Carnivora;em_COG_cat=U;em_desc=Synaptosomal-associated protein;em_max_annot_lvl=33208|Metazoa;em_Preferred_name=SNAP29;em_KEGG_ko=ko:K08509;em_KEGG_Pathway=ko04130,ko04140,map04130,map04140;em_BRITE=ko00000,ko00001,ko04131;em_GOs=GO:0000003,GO:0000139,GO:0000149,GO:0000323,GO:0001505,GO:0001775,GO:0002252,GO:0002263,GO:0002274,GO:0002275,GO:0002283,GO:0002366,GO:0002376,GO:0002443,GO:0002444,GO:0002446,GO:0003674,GO:0005484,GO:0005488,GO:0005515,GO:0005575,GO:0005622,GO:0005623,GO:0005634,GO:0005654,GO:0005737,GO:0005764,GO:0005765,GO:0005766,GO:0005768,GO:0005773,GO:0005774,GO:0005776,GO:0005794,GO:0005813,GO:0005815,GO:0005829,GO:0005856,GO:0005886,GO:0005929,GO:0006810,GO:0006836,GO:0006886,GO:0006887,GO:0006903,GO:0006906,GO:0006914,GO:0006955,GO:0006996,GO:0007030,GO:0007154,GO:0007267,GO:0007268,GO:0007269,GO:0007276,GO:0007292,GO:0008104,GO:0008150,GO:0008152,GO:0009056,GO:0009987,GO:0010256,GO:0012505,GO:0012506,GO:0015031,GO:0015630,GO:0015833,GO:0016020,GO:0016043,GO:0016050,GO:0016079,GO:0016082,GO:0016192,GO:0016236,GO:0016240,GO:0016324,GO:0017156,GO:0019905,GO:0019953,GO:0020016,GO:0020018,GO:0022406,GO:0022411,GO:0022414,GO:0022607,GO:0023052,GO:0023061,GO:0030030,GO:0030031,GO:0030100,GO:0030141,GO:0030424,GO:0030659,GO:0030667,GO:0030728,GO:0031090,GO:0031201,GO:0031253,GO:0031410,GO:0031629,GO:0031974,GO:0031981,GO:0031982,GO:0031984,GO:0032501,GO:0032504,GO:0032879,GO:0032940,GO:0032984,GO:0032991,GO:0033036,GO:0033267,GO:0034613,GO:0034622,GO:0035577,GO:0036230,GO:0042119,GO:0042582,GO:0042886,GO:0042995,GO:0043005,GO:0043195,GO:0043226,GO:0043227,GO:0043228,GO:0043229,GO:0043231,GO:0043232,GO:0043233,GO:0043299,GO:0043312,GO:0043679,GO:0043933,GO:0044085,GO:0044237,GO:0044248,GO:0044306,GO:0044422,GO:0044424,GO:0044425,GO:0044428,GO:0044430,GO:0044431,GO:0044433,GO:0044437,GO:0044441,GO:0044444,GO:0044446,GO:0044456,GO:0044459,GO:0044463,GO:0044464,GO:0044703,GO:0044782,GO:0045026,GO:0045055,GO:0045177,GO:0045184,GO:0045202,GO:0045321,GO:0046903,GO:0046907,GO:0048284,GO:0048489,GO:0048519,GO:0048523,GO:0048609,GO:0050789,GO:0050794,GO:0050896,GO:0051046,GO:0051048,GO:0051049,GO:0051051,GO:0051128,GO:0051179,GO:0051234,GO:0051640,GO:0051641,GO:0051648,GO:0051649,GO:0051650,GO:0051656,GO:0051704,GO:0055037,GO:0055085,GO:0060170,GO:0060271,GO:0060627,GO:0061024,GO:0061025,GO:0061919,GO:0065002,GO:0065003,GO:0065007,GO:0065008,GO:0070013,GO:0070727,GO:0070925,GO:0071702,GO:0071705,GO:0071806,GO:0071840,GO:0071944,GO:0090174,GO:0097352,GO:0097458,GO:0097479,GO:0097480,GO:0097708,GO:0098588,GO:0098590,GO:0098791,GO:0098793,GO:0098796,GO:0098805,GO:0098852,GO:0098916,GO:0099003,GO:0099500,GO:0099503,GO:0099504,GO:0099536,GO:0099537,GO:0099643,GO:0120025,GO:0120031,GO:0120036,GO:0120038,GO:0140029,GO:0140056,GO:0150034,GO:1903530,GO:1903531;em_PFAMs=V-SNARE_C
HiC_scaffold_12	AUGUSTUS	intron	63364082	63368199	1.0	-	.	ID=g4299.t1.intron1;Parent=g4299.t1
HiC_scaffold_12	gmst	stop_codon	63366017	63366019	32.419666	-	0	ID=g4299.t2.stop1;Parent=g4299.t2
HiC_scaffold_12	gmst	CDS	63366017	63366147	32.419666	-	2	ID=g4299.t2.CDS1;Parent=g4299.t2
HiC_scaffold_12	gmst	exon	63366017	63366147	32.419666	-	2	ID=g4299.t2.exon1;Parent=g4299.t2
HiC_scaffold_12	gmst	mRNA	63366017	63385301	.	-	.	ID=g4299.t2;Parent=g4299;em_target=9668.ENSMPUP00000003592;em_score=453.0;em_evalue=8.1e-139;em_tcov=.;em_OGs=KOG3065@1|root,KOG3065@2759|Eukaryota,39T4K@33154|Opisthokonta,3BJFV@33208|Metazoa,3CRJR@33213|Bilateria,4867V@7711|Chordata,48VD5@7742|Vertebrata,3J2FF@40674|Mammalia,3EJG6@33554|Carnivora;em_COG_cat=U;em_desc=Synaptosomal-associated protein;em_max_annot_lvl=33208|Metazoa;em_Preferred_name=SNAP29;em_KEGG_ko=ko:K08509;em_KEGG_Pathway=ko04130,ko04140,map04130,map04140;em_BRITE=ko00000,ko00001,ko04131;em_GOs=GO:0000003,GO:0000139,GO:0000149,GO:0000323,GO:0001505,GO:0001775,GO:0002252,GO:0002263,GO:0002274,GO:0002275,GO:0002283,GO:0002366,GO:0002376,GO:0002443,GO:0002444,GO:0002446,GO:0003674,GO:0005484,GO:0005488,GO:0005515,GO:0005575,GO:0005622,GO:0005623,GO:0005634,GO:0005654,GO:0005737,GO:0005764,GO:0005765,GO:0005766,GO:0005768,GO:0005773,GO:0005774,GO:0005776,GO:0005794,GO:0005813,GO:0005815,GO:0005829,GO:0005856,GO:0005886,GO:0005929,GO:0006810,GO:0006836,GO:0006886,GO:0006887,GO:0006903,GO:0006906,GO:0006914,GO:0006955,GO:0006996,GO:0007030,GO:0007154,GO:0007267,GO:0007268,GO:0007269,GO:0007276,GO:0007292,GO:0008104,GO:0008150,GO:0008152,GO:0009056,GO:0009987,GO:0010256,GO:0012505,GO:0012506,GO:0015031,GO:0015630,GO:0015833,GO:0016020,GO:0016043,GO:0016050,GO:0016079,GO:0016082,GO:0016192,GO:0016236,GO:0016240,GO:0016324,GO:0017156,GO:0019905,GO:0019953,GO:0020016,GO:0020018,GO:0022406,GO:0022411,GO:0022414,GO:0022607,GO:0023052,GO:0023061,GO:0030030,GO:0030031,GO:0030100,GO:0030141,GO:0030424,GO:0030659,GO:0030667,GO:0030728,GO:0031090,GO:0031201,GO:0031253,GO:0031410,GO:0031629,GO:0031974,GO:0031981,GO:0031982,GO:0031984,GO:0032501,GO:0032504,GO:0032879,GO:0032940,GO:0032984,GO:0032991,GO:0033036,GO:0033267,GO:0034613,GO:0034622,GO:0035577,GO:0036230,GO:0042119,GO:0042582,GO:0042886,GO:0042995,GO:0043005,GO:0043195,GO:0043226,GO:0043227,GO:0043228,GO:0043229,GO:0043231,GO:0043232,GO:0043233,GO:0043299,GO:0043312,GO:0043679,GO:0043933,GO:0044085,GO:0044237,GO:0044248,GO:0044306,GO:0044422,GO:0044424,GO:0044425,GO:0044428,GO:0044430,GO:0044431,GO:0044433,GO:0044437,GO:0044441,GO:0044444,GO:0044446,GO:0044456,GO:0044459,GO:0044463,GO:0044464,GO:0044703,GO:0044782,GO:0045026,GO:0045055,GO:0045177,GO:0045184,GO:0045202,GO:0045321,GO:0046903,GO:0046907,GO:0048284,GO:0048489,GO:0048519,GO:0048523,GO:0048609,GO:0050789,GO:0050794,GO:0050896,GO:0051046,GO:0051048,GO:0051049,GO:0051051,GO:0051128,GO:0051179,GO:0051234,GO:0051640,GO:0051641,GO:0051648,GO:0051649,GO:0051650,GO:0051656,GO:0051704,GO:0055037,GO:0055085,GO:0060170,GO:0060271,GO:0060627,GO:0061024,GO:0061025,GO:0061919,GO:0065002,GO:0065003,GO:0065007,GO:0065008,GO:0070013,GO:0070727,GO:0070925,GO:0071702,GO:0071705,GO:0071806,GO:0071840,GO:0071944,GO:0090174,GO:0097352,GO:0097458,GO:0097479,GO:0097480,GO:0097708,GO:0098588,GO:0098590,GO:0098791,GO:0098793,GO:0098796,GO:0098805,GO:0098852,GO:0098916,GO:0099003,GO:0099500,GO:0099503,GO:0099504,GO:0099536,GO:0099537,GO:0099643,GO:0120025,GO:0120031,GO:0120036,GO:0120038,GO:0140029,GO:0140056,GO:0150034,GO:1903530,GO:1903531;em_PFAMs=V-SNARE_C
HiC_scaffold_12	gmst	intron	63366148	63368199	32.419666	-	0	ID=g4299.t2.intron1;Parent=g4299.t2
HiC_scaffold_12	AUGUSTUS	exon	63368200	63368298	.	-	.	ID=g4299.t1.exon2;Parent=g4299.t1
HiC_scaffold_12	AUGUSTUS	CDS	63368200	63368298	1.0	-	2	ID=g4299.t1.CDS2;Parent=g4299.t1
HiC_scaffold_12	gmst	CDS	63368200	63368298	32.419666	-	2	ID=g4299.t2.CDS2;Parent=g4299.t2
HiC_scaffold_12	gmst	exon	63368200	63368298	32.419666	-	2	ID=g4299.t2.exon2;Parent=g4299.t2
HiC_scaffold_12	AUGUSTUS	intron	63368299	63371243	1.0	-	.	ID=g4299.t1.intron2;Parent=g4299.t1
HiC_scaffold_12	gmst	intron	63368299	63371243	32.419666	-	0	ID=g4299.t2.intron2;Parent=g4299.t2
HiC_scaffold_12	AUGUSTUS	exon	63371244	63371329	.	-	.	ID=g4299.t1.exon3;Parent=g4299.t1
HiC_scaffold_12	AUGUSTUS	CDS	63371244	63371329	1.0	-	1	ID=g4299.t1.CDS3;Parent=g4299.t1
HiC_scaffold_12	gmst	CDS	63371244	63371329	32.419666	-	1	ID=g4299.t2.CDS3;Parent=g4299.t2
HiC_scaffold_12	gmst	exon	63371244	63371329	32.419666	-	1	ID=g4299.t2.exon3;Parent=g4299.t2
HiC_scaffold_12	AUGUSTUS	intron	63371330	63377261	1.0	-	.	ID=g4299.t1.intron3;Parent=g4299.t1
HiC_scaffold_12	gmst	intron	63371330	63377261	32.419666	-	0	ID=g4299.t2.intron3;Parent=g4299.t2
HiC_scaffold_12	AUGUSTUS	exon	63377262	63377458	.	-	.	ID=g4299.t1.exon4;Parent=g4299.t1
HiC_scaffold_12	AUGUSTUS	CDS	63377262	63377458	1.0	-	0	ID=g4299.t1.CDS4;Parent=g4299.t1
HiC_scaffold_12	gmst	CDS	63377262	63377458	32.419666	-	0	ID=g4299.t2.CDS4;Parent=g4299.t2
HiC_scaffold_12	gmst	exon	63377262	63377458	32.419666	-	0	ID=g4299.t2.exon4;Parent=g4299.t2
HiC_scaffold_12	AUGUSTUS	intron	63377459	63385064	1.0	-	.	ID=g4299.t1.intron4;Parent=g4299.t1
HiC_scaffold_12	gmst	intron	63377459	63385064	32.419666	-	0	ID=g4299.t2.intron4;Parent=g4299.t2
HiC_scaffold_12	AUGUSTUS	exon	63385065	63385301	.	-	.	ID=g4299.t1.exon5;Parent=g4299.t1
HiC_scaffold_12	AUGUSTUS	CDS	63385065	63385301	1.0	-	0	ID=g4299.t1.CDS5;Parent=g4299.t1
HiC_scaffold_12	gmst	CDS	63385065	63385301	32.419666	-	0	ID=g4299.t2.CDS5;Parent=g4299.t2
HiC_scaffold_12	gmst	exon	63385065	63385301	32.419666	-	0	ID=g4299.t2.exon5;Parent=g4299.t2
HiC_scaffold_12	AUGUSTUS	start_codon	63385299	63385301	.	-	0	ID=g4299.t1.start1;Parent=g4299.t1
HiC_scaffold_12	gmst	start_codon	63385299	63385301	32.419666	-	0	ID=g4299.t2.start1;Parent=g4299.t2
HiC_scaffold_12	gmst	start_codon	63385780	63385782	439.770272	+	0	ID=g4300.t2.start1;Parent=g4300.t2
HiC_scaffold_12	gmst	CDS	63385780	63385926	439.770272	+	0	ID=g4300.t2.CDS1;Parent=g4300.t2
HiC_scaffold_12	gmst	exon	63385780	63385926	439.770272	+	0	ID=g4300.t2.exon1;Parent=g4300.t2
HiC_scaffold_12	AUGUSTUS	gene	63385780	63500266	.	+	.	ID=g4300
HiC_scaffold_12	gmst	mRNA	63385780	63500266	.	+	.	ID=g4300.t2;Parent=g4300;em_target=9707.XP_004400562.1;em_score=4840.0;em_evalue=0.0;em_tcov=.;em_OGs=COG5032@1|root,KOG0902@2759|Eukaryota,38C4G@33154|Opisthokonta,3B9UX@33208|Metazoa,3CSJD@33213|Bilateria,48A15@7711|Chordata,4915B@7742|Vertebrata,3JB48@40674|Mammalia,3ENNB@33554|Carnivora;em_COG_cat=T;em_desc=Phosphatidylinositol 4-kinase;em_max_annot_lvl=33208|Metazoa;em_Preferred_name=PI4KA;em_PFAMs=PI3Ka,PI3_PI4_kinase;em_EC=2.7.1.67;em_KEGG_ko=ko:K00888;em_KEGG_Pathway=ko00562,ko01100,ko04011,ko04070,map00562,map01100,map04011,map04070;em_KEGG_Module=M00130;em_KEGG_Reaction=R03361;em_KEGG_rclass=RC00002,RC00078;em_BRITE=ko00000,ko00001,ko00002,ko01000,ko04131;em_GOs=GO:0000003,GO:0003006,GO:0003674,GO:0003824,GO:0004430,GO:0005575,GO:0005622,GO:0005623,GO:0005737,GO:0005798,GO:0005886,GO:0006629,GO:0006644,GO:0006650,GO:0006793,GO:0006796,GO:0006996,GO:0007009,GO:0007010,GO:0007015,GO:0007154,GO:0007163,GO:0007165,GO:0007276,GO:0007281,GO:0007292,GO:0007293,GO:0008150,GO:0008152,GO:0008582,GO:0009653,GO:0009987,GO:0010256,GO:0016020,GO:0016043,GO:0016301,GO:0016310,GO:0016740,GO:0016772,GO:0016773,GO:0019637,GO:0019953,GO:0022412,GO:0022414,GO:0023052,GO:0030010,GO:0030029,GO:0030036,GO:0030154,GO:0030198,GO:0030258,GO:0030660,GO:0031090,GO:0031410,GO:0031982,GO:0032501,GO:0032502,GO:0032504,GO:0035556,GO:0040008,GO:0043062,GO:0043226,GO:0043227,GO:0043229,GO:0044087,GO:0044237,GO:0044238,GO:0044255,GO:0044422,GO:0044424,GO:0044433,GO:0044444,GO:0044446,GO:0044464,GO:0044703,GO:0046486,GO:0046488,GO:0046834,GO:0046854,GO:0048015,GO:0048017,GO:0048468,GO:0048477,GO:0048609,GO:0048638,GO:0048646,GO:0048856,GO:0048869,GO:0050789,GO:0050793,GO:0050794,GO:0050803,GO:0050807,GO:0050896,GO:0051128,GO:0051239,GO:0051704,GO:0051716,GO:0051960,GO:0051963,GO:0052742,GO:0061024,GO:0065007,GO:0065008,GO:0071704,GO:0071711,GO:0071840,GO:0071944,GO:0097435,GO:0097708,GO:0098588,GO:0098805,GO:1904396,GO:2000026
HiC_scaffold_12	gmst	intron	63385927	63404774	439.770272	+	0	ID=g4300.t2.intron1;Parent=g4300.t2
HiC_scaffold_12	gmst	CDS	63404775	63404891	439.770272	+	0	ID=g4300.t2.CDS2;Parent=g4300.t2
HiC_scaffold_12	gmst	exon	63404775	63404891	439.770272	+	0	ID=g4300.t2.exon2;Parent=g4300.t2
HiC_scaffold_12	gmst	intron	63404892	63409287	439.770272	+	0	ID=g4300.t2.intron2;Parent=g4300.t2
HiC_scaffold_12	gmst	CDS	63409288	63409381	439.770272	+	0	ID=g4300.t2.CDS3;Parent=g4300.t2
HiC_scaffold_12	gmst	exon	63409288	63409381	439.770272	+	0	ID=g4300.t2.exon3;Parent=g4300.t2
HiC_scaffold_12	gmst	intron	63409382	63412235	439.770272	+	0	ID=g4300.t2.intron3;Parent=g4300.t2
HiC_scaffold_12	gmst	CDS	63412236	63412324	439.770272	+	2	ID=g4300.t2.CDS4;Parent=g4300.t2
HiC_scaffold_12	gmst	exon	63412236	63412324	439.770272	+	2	ID=g4300.t2.exon4;Parent=g4300.t2
HiC_scaffold_12	gmst	intron	63412325	63414461	439.770272	+	0	ID=g4300.t2.intron4;Parent=g4300.t2
HiC_scaffold_12	gmst	CDS	63414462	63414534	439.770272	+	0	ID=g4300.t2.CDS5;Parent=g4300.t2
HiC_scaffold_12	gmst	exon	63414462	63414534	439.770272	+	0	ID=g4300.t2.exon5;Parent=g4300.t2
HiC_scaffold_12	gmst	intron	63414535	63415133	439.770272	+	0	ID=g4300.t2.intron5;Parent=g4300.t2
HiC_scaffold_12	gmst	CDS	63415134	63415393	439.770272	+	2	ID=g4300.t2.CDS6;Parent=g4300.t2
HiC_scaffold_12	gmst	exon	63415134	63415393	439.770272	+	2	ID=g4300.t2.exon6;Parent=g4300.t2
HiC_scaffold_12	gmst	intron	63415394	63415944	439.770272	+	0	ID=g4300.t2.intron6;Parent=g4300.t2
HiC_scaffold_12	gmst	CDS	63415945	63416011	439.770272	+	0	ID=g4300.t2.CDS7;Parent=g4300.t2
HiC_scaffold_12	gmst	exon	63415945	63416011	439.770272	+	0	ID=g4300.t2.exon7;Parent=g4300.t2
HiC_scaffold_12	gmst	intron	63416012	63419916	439.770272	+	0	ID=g4300.t2.intron7;Parent=g4300.t2
HiC_scaffold_12	gmst	CDS	63419917	63420065	439.770272	+	2	ID=g4300.t2.CDS8;Parent=g4300.t2
HiC_scaffold_12	gmst	exon	63419917	63420065	439.770272	+	2	ID=g4300.t2.exon8;Parent=g4300.t2
HiC_scaffold_12	gmst	intron	63420066	63422345	439.770272	+	0	ID=g4300.t2.intron8;Parent=g4300.t2
HiC_scaffold_12	gmst	CDS	63422346	63422411	439.770272	+	0	ID=g4300.t2.CDS9;Parent=g4300.t2
HiC_scaffold_12	gmst	exon	63422346	63422411	439.770272	+	0	ID=g4300.t2.exon9;Parent=g4300.t2
HiC_scaffold_12	gmst	intron	63422412	63422976	439.770272	+	0	ID=g4300.t2.intron9;Parent=g4300.t2
HiC_scaffold_12	gmst	CDS	63422977	63423073	439.770272	+	0	ID=g4300.t2.CDS10;Parent=g4300.t2
HiC_scaffold_12	gmst	exon	63422977	63423073	439.770272	+	0	ID=g4300.t2.exon10;Parent=g4300.t2
HiC_scaffold_12	gmst	intron	63423074	63424519	439.770272	+	0	ID=g4300.t2.intron10;Parent=g4300.t2
HiC_scaffold_12	gmst	CDS	63424520	63424711	439.770272	+	2	ID=g4300.t2.CDS11;Parent=g4300.t2
HiC_scaffold_12	gmst	exon	63424520	63424711	439.770272	+	2	ID=g4300.t2.exon11;Parent=g4300.t2
HiC_scaffold_12	gmst	intron	63424712	63425234	439.770272	+	0	ID=g4300.t2.intron11;Parent=g4300.t2
HiC_scaffold_12	gmst	CDS	63425235	63425335	439.770272	+	2	ID=g4300.t2.CDS12;Parent=g4300.t2
HiC_scaffold_12	gmst	exon	63425235	63425335	439.770272	+	2	ID=g4300.t2.exon12;Parent=g4300.t2
HiC_scaffold_12	gmst	intron	63425336	63425974	439.770272	+	0	ID=g4300.t2.intron12;Parent=g4300.t2
HiC_scaffold_12	gmst	CDS	63425975	63426104	439.770272	+	0	ID=g4300.t2.CDS13;Parent=g4300.t2
HiC_scaffold_12	gmst	exon	63425975	63426104	439.770272	+	0	ID=g4300.t2.exon13;Parent=g4300.t2
HiC_scaffold_12	gmst	intron	63426105	63427140	439.770272	+	0	ID=g4300.t2.intron13;Parent=g4300.t2
HiC_scaffold_12	gmst	CDS	63427141	63427273	439.770272	+	2	ID=g4300.t2.CDS14;Parent=g4300.t2
HiC_scaffold_12	gmst	exon	63427141	63427273	439.770272	+	2	ID=g4300.t2.exon14;Parent=g4300.t2
HiC_scaffold_12	gmst	intron	63427274	63428721	439.770272	+	0	ID=g4300.t2.intron14;Parent=g4300.t2
HiC_scaffold_12	gmst	CDS	63428722	63428817	439.770272	+	1	ID=g4300.t2.CDS15;Parent=g4300.t2
HiC_scaffold_12	gmst	exon	63428722	63428817	439.770272	+	1	ID=g4300.t2.exon15;Parent=g4300.t2
HiC_scaffold_12	gmst	intron	63428818	63429189	439.770272	+	0	ID=g4300.t2.intron15;Parent=g4300.t2
HiC_scaffold_12	gmst	CDS	63429190	63429373	439.770272	+	1	ID=g4300.t2.CDS16;Parent=g4300.t2
HiC_scaffold_12	gmst	exon	63429190	63429373	439.770272	+	1	ID=g4300.t2.exon16;Parent=g4300.t2
HiC_scaffold_12	gmst	intron	63429374	63429802	439.770272	+	0	ID=g4300.t2.intron16;Parent=g4300.t2
HiC_scaffold_12	gmst	CDS	63429803	63429906	439.770272	+	0	ID=g4300.t2.CDS17;Parent=g4300.t2
HiC_scaffold_12	gmst	exon	63429803	63429906	439.770272	+	0	ID=g4300.t2.exon17;Parent=g4300.t2
HiC_scaffold_12	gmst	intron	63429907	63432044	439.770272	+	0	ID=g4300.t2.intron17;Parent=g4300.t2
HiC_scaffold_12	gmst	CDS	63432045	63432213	439.770272	+	1	ID=g4300.t2.CDS18;Parent=g4300.t2
HiC_scaffold_12	gmst	exon	63432045	63432213	439.770272	+	1	ID=g4300.t2.exon18;Parent=g4300.t2
HiC_scaffold_12	gmst	intron	63432214	63435633	439.770272	+	0	ID=g4300.t2.intron18;Parent=g4300.t2
HiC_scaffold_12	gmst	CDS	63435634	63435684	439.770272	+	0	ID=g4300.t2.CDS19;Parent=g4300.t2
HiC_scaffold_12	gmst	exon	63435634	63435684	439.770272	+	0	ID=g4300.t2.exon19;Parent=g4300.t2
HiC_scaffold_12	gmst	intron	63435685	63457938	439.770272	+	0	ID=g4300.t2.intron19;Parent=g4300.t2
HiC_scaffold_12	AUGUSTUS	stop_codon	63441106	63441108	.	-	0	ID=g4301.t2.stop1;Parent=g4301.t2
HiC_scaffold_12	gmst	stop_codon	63441106	63441108	79.783345	-	0	ID=g4301.t1.stop1;Parent=g4301.t1
HiC_scaffold_12	AUGUSTUS	exon	63441106	63441297	.	-	.	ID=g4301.t2.exon1;Parent=g4301.t2
HiC_scaffold_12	AUGUSTUS	CDS	63441106	63441297	1.0	-	0	ID=g4301.t2.CDS1;Parent=g4301.t2
HiC_scaffold_12	gmst	CDS	63441106	63441297	79.783345	-	0	ID=g4301.t1.CDS1;Parent=g4301.t1
HiC_scaffold_12	gmst	exon	63441106	63441297	79.783345	-	0	ID=g4301.t1.exon1;Parent=g4301.t1
HiC_scaffold_12	gmst	mRNA	63441106	63448583	.	-	.	ID=g4301.t1;Parent=g4301;em_target=9668.ENSMPUP00000003585;em_score=1106.0;em_evalue=0.0;em_tcov=.;em_OGs=COG4826@1|root,KOG2392@2759|Eukaryota,38HVB@33154|Opisthokonta,3BKWA@33208|Metazoa,3D0A2@33213|Bilateria,482B7@7711|Chordata,48YVN@7742|Vertebrata,3JDIN@40674|Mammalia,3EMS6@33554|Carnivora;em_COG_cat=V;em_desc=Heparin cofactor;em_max_annot_lvl=33208|Metazoa;em_Preferred_name=SERPIND1;em_KEGG_ko=ko:K03912;em_KEGG_Pathway=ko04610,map04610;em_BRITE=ko00000,ko00001,ko00536,ko04147;em_PFAMs=Serpin;em_GOs=GO:0003674,GO:0004857,GO:0004866,GO:0004867,GO:0005575,GO:0005576,GO:0005615,GO:0005622,GO:0005623,GO:0005737,GO:0005783,GO:0005788,GO:0006464,GO:0006807,GO:0006950,GO:0007596,GO:0007599,GO:0008150,GO:0008152,GO:0009611,GO:0009892,GO:0009987,GO:0010466,GO:0010605,GO:0010951,GO:0012505,GO:0019222,GO:0019538,GO:0030162,GO:0030234,GO:0030414,GO:0031323,GO:0031324,GO:0031974,GO:0032268,GO:0032269,GO:0032501,GO:0036211,GO:0042060,GO:0043086,GO:0043170,GO:0043226,GO:0043227,GO:0043229,GO:0043231,GO:0043233,GO:0043412,GO:0043687,GO:0044092,GO:0044237,GO:0044238,GO:0044260,GO:0044267,GO:0044421,GO:0044422,GO:0044424,GO:0044432,GO:0044444,GO:0044446,GO:0044464,GO:0045861,GO:0048519,GO:0048523,GO:0050789,GO:0050790,GO:0050794,GO:0050817,GO:0050878,GO:0050896,GO:0051171,GO:0051172,GO:0051246,GO:0051248,GO:0051336,GO:0051346,GO:0052547,GO:0052548,GO:0060255,GO:0061134,GO:0061135,GO:0065007,GO:0065008,GO:0065009,GO:0070013,GO:0071704,GO:0080090,GO:0098772,GO:1901564
HiC_scaffold_12	gmst	gene	63441106	63457961	.	-	.	ID=g4301
HiC_scaffold_12	AUGUSTUS	mRNA	63441106	63457961	.	-	.	ID=g4301.t2;Parent=g4301;em_target=9668.ENSMPUP00000003585;em_score=1105.9;em_evalue=0.0;em_tcov=.;em_OGs=COG4826@1|root,KOG2392@2759|Eukaryota,38HVB@33154|Opisthokonta,3BKWA@33208|Metazoa,3D0A2@33213|Bilateria,482B7@7711|Chordata,48YVN@7742|Vertebrata,3JDIN@40674|Mammalia,3EMS6@33554|Carnivora;em_COG_cat=V;em_desc=Heparin cofactor;em_max_annot_lvl=33208|Metazoa;em_Preferred_name=SERPIND1;em_KEGG_ko=ko:K03912;em_KEGG_Pathway=ko04610,map04610;em_BRITE=ko00000,ko00001,ko00536,ko04147;em_PFAMs=Serpin;em_GOs=GO:0003674,GO:0004857,GO:0004866,GO:0004867,GO:0005575,GO:0005576,GO:0005615,GO:0005622,GO:0005623,GO:0005737,GO:0005783,GO:0005788,GO:0006464,GO:0006807,GO:0006950,GO:0007596,GO:0007599,GO:0008150,GO:0008152,GO:0009611,GO:0009892,GO:0009987,GO:0010466,GO:0010605,GO:0010951,GO:0012505,GO:0019222,GO:0019538,GO:0030162,GO:0030234,GO:0030414,GO:0031323,GO:0031324,GO:0031974,GO:0032268,GO:0032269,GO:0032501,GO:0036211,GO:0042060,GO:0043086,GO:0043170,GO:0043226,GO:0043227,GO:0043229,GO:0043231,GO:0043233,GO:0043412,GO:0043687,GO:0044092,GO:0044237,GO:0044238,GO:0044260,GO:0044267,GO:0044421,GO:0044422,GO:0044424,GO:0044432,GO:0044444,GO:0044446,GO:0044464,GO:0045861,GO:0048519,GO:0048523,GO:0050789,GO:0050790,GO:0050794,GO:0050817,GO:0050878,GO:0050896,GO:0051171,GO:0051172,GO:0051246,GO:0051248,GO:0051336,GO:0051346,GO:0052547,GO:0052548,GO:0060255,GO:0061134,GO:0061135,GO:0065007,GO:0065008,GO:0065009,GO:0070013,GO:0071704,GO:0080090,GO:0098772,GO:1901564
HiC_scaffold_12	AUGUSTUS	intron	63441298	63441986	1.0	-	.	ID=g4301.t2.intron1;Parent=g4301.t2
HiC_scaffold_12	gmst	intron	63441298	63441986	79.783345	-	0	ID=g4301.t1.intron1;Parent=g4301.t1
HiC_scaffold_12	AUGUSTUS	exon	63441987	63442131	.	-	.	ID=g4301.t2.exon2;Parent=g4301.t2
HiC_scaffold_12	AUGUSTUS	CDS	63441987	63442131	1.0	-	1	ID=g4301.t2.CDS2;Parent=g4301.t2
HiC_scaffold_12	gmst	CDS	63441987	63442131	79.783345	-	1	ID=g4301.t1.CDS2;Parent=g4301.t1
HiC_scaffold_12	gmst	exon	63441987	63442131	79.783345	-	1	ID=g4301.t1.exon2;Parent=g4301.t1
HiC_scaffold_12	AUGUSTUS	intron	63442132	63443957	1.0	-	.	ID=g4301.t2.intron2;Parent=g4301.t2
HiC_scaffold_12	gmst	intron	63442132	63443957	79.783345	-	0	ID=g4301.t1.intron2;Parent=g4301.t1
HiC_scaffold_12	AUGUSTUS	exon	63443958	63444231	.	-	.	ID=g4301.t2.exon3;Parent=g4301.t2
HiC_scaffold_12	AUGUSTUS	CDS	63443958	63444231	1.0	-	2	ID=g4301.t2.CDS3;Parent=g4301.t2
HiC_scaffold_12	gmst	CDS	63443958	63444231	79.783345	-	2	ID=g4301.t1.CDS3;Parent=g4301.t1
HiC_scaffold_12	gmst	exon	63443958	63444231	79.783345	-	2	ID=g4301.t1.exon3;Parent=g4301.t1
HiC_scaffold_12	AUGUSTUS	intron	63444232	63447703	1.0	-	.	ID=g4301.t2.intron3;Parent=g4301.t2
HiC_scaffold_12	gmst	intron	63444232	63447703	79.783345	-	0	ID=g4301.t1.intron3;Parent=g4301.t1
HiC_scaffold_12	gmst	CDS	63447704	63448583	79.783345	-	0	ID=g4301.t1.CDS4;Parent=g4301.t1
HiC_scaffold_12	gmst	exon	63447704	63448583	79.783345	-	0	ID=g4301.t1.exon4;Parent=g4301.t1
HiC_scaffold_12	AUGUSTUS	exon	63447704	63448599	.	-	.	ID=g4301.t2.exon4;Parent=g4301.t2
HiC_scaffold_12	AUGUSTUS	CDS	63447704	63448599	0.99	-	1	ID=g4301.t2.CDS4;Parent=g4301.t2
HiC_scaffold_12	gmst	start_codon	63448581	63448583	79.783345	-	0	ID=g4301.t1.start1;Parent=g4301.t1
HiC_scaffold_12	AUGUSTUS	intron	63448600	63452590	0.99	-	.	ID=g4301.t2.intron4;Parent=g4301.t2
HiC_scaffold_12	AUGUSTUS	exon	63452591	63452600	.	-	.	ID=g4301.t2.exon5;Parent=g4301.t2
HiC_scaffold_12	AUGUSTUS	CDS	63452591	63452600	0.95	-	2	ID=g4301.t2.CDS5;Parent=g4301.t2
HiC_scaffold_12	AUGUSTUS	intron	63452601	63457954	0.93	-	.	ID=g4301.t2.intron5;Parent=g4301.t2
HiC_scaffold_12	gmst	CDS	63457939	63458047	439.770272	+	0	ID=g4300.t2.CDS20;Parent=g4300.t2
HiC_scaffold_12	gmst	exon	63457939	63458047	439.770272	+	0	ID=g4300.t2.exon20;Parent=g4300.t2
HiC_scaffold_12	AUGUSTUS	exon	63457955	63457961	.	-	.	ID=g4301.t2.exon6;Parent=g4301.t2
HiC_scaffold_12	AUGUSTUS	CDS	63457955	63457961	0.97	-	0	ID=g4301.t2.CDS6;Parent=g4301.t2
HiC_scaffold_12	AUGUSTUS	start_codon	63457959	63457961	.	-	0	ID=g4301.t2.start1;Parent=g4301.t2
HiC_scaffold_12	AUGUSTUS	start_codon	63458023	63458025	.	+	0	ID=g4300.t1.start1;Parent=g4300.t1
HiC_scaffold_12	AUGUSTUS	exon	63458023	63458047	.	+	.	ID=g4300.t1.exon1;Parent=g4300.t1
HiC_scaffold_12	AUGUSTUS	CDS	63458023	63458047	0.99	+	0	ID=g4300.t1.CDS1;Parent=g4300.t1
HiC_scaffold_12	AUGUSTUS	mRNA	63458023	63500266	0.99	+	.	ID=g4300.t1;Parent=g4300;em_target=9694.XP_007091130.1;em_score=3033.8;em_evalue=0.0;em_tcov=.;em_OGs=COG5032@1|root,KOG0902@2759|Eukaryota,38C4G@33154|Opisthokonta,3B9UX@33208|Metazoa,3CSJD@33213|Bilateria,48A15@7711|Chordata,4915B@7742|Vertebrata,3JB48@40674|Mammalia,3ENNB@33554|Carnivora;em_COG_cat=T;em_desc=Phosphatidylinositol 4-kinase;em_max_annot_lvl=33208|Metazoa;em_Preferred_name=PI4KA;em_PFAMs=PI3Ka,PI3_PI4_kinase;em_EC=2.7.1.67;em_KEGG_ko=ko:K00888;em_KEGG_Pathway=ko00562,ko01100,ko04011,ko04070,map00562,map01100,map04011,map04070;em_KEGG_Module=M00130;em_KEGG_Reaction=R03361;em_KEGG_rclass=RC00002,RC00078;em_BRITE=ko00000,ko00001,ko00002,ko01000,ko04131;em_GOs=GO:0000003,GO:0003006,GO:0003674,GO:0003824,GO:0004430,GO:0005575,GO:0005622,GO:0005623,GO:0005737,GO:0005798,GO:0005886,GO:0006629,GO:0006644,GO:0006650,GO:0006793,GO:0006796,GO:0006996,GO:0007009,GO:0007010,GO:0007015,GO:0007154,GO:0007163,GO:0007165,GO:0007276,GO:0007281,GO:0007292,GO:0007293,GO:0008150,GO:0008152,GO:0008582,GO:0009653,GO:0009987,GO:0010256,GO:0016020,GO:0016043,GO:0016301,GO:0016310,GO:0016740,GO:0016772,GO:0016773,GO:0019637,GO:0019953,GO:0022412,GO:0022414,GO:0023052,GO:0030010,GO:0030029,GO:0030036,GO:0030154,GO:0030198,GO:0030258,GO:0030660,GO:0031090,GO:0031410,GO:0031982,GO:0032501,GO:0032502,GO:0032504,GO:0035556,GO:0040008,GO:0043062,GO:0043226,GO:0043227,GO:0043229,GO:0044087,GO:0044237,GO:0044238,GO:0044255,GO:0044422,GO:0044424,GO:0044433,GO:0044444,GO:0044446,GO:0044464,GO:0044703,GO:0046486,GO:0046488,GO:0046834,GO:0046854,GO:0048015,GO:0048017,GO:0048468,GO:0048477,GO:0048609,GO:0048638,GO:0048646,GO:0048856,GO:0048869,GO:0050789,GO:0050793,GO:0050794,GO:0050803,GO:0050807,GO:0050896,GO:0051128,GO:0051239,GO:0051704,GO:0051716,GO:0051960,GO:0051963,GO:0052742,GO:0061024,GO:0065007,GO:0065008,GO:0071704,GO:0071711,GO:0071840,GO:0071944,GO:0097435,GO:0097708,GO:0098588,GO:0098805,GO:1904396,GO:2000026
HiC_scaffold_12	AUGUSTUS	intron	63458048	63458399	1.0	+	.	ID=g4300.t1.intron1;Parent=g4300.t1
HiC_scaffold_12	gmst	intron	63458048	63458399	439.770272	+	0	ID=g4300.t2.intron20;Parent=g4300.t2
HiC_scaffold_12	AUGUSTUS	exon	63458400	63458536	.	+	.	ID=g4300.t1.exon2;Parent=g4300.t1
HiC_scaffold_12	AUGUSTUS	CDS	63458400	63458536	1.0	+	2	ID=g4300.t1.CDS2;Parent=g4300.t1
HiC_scaffold_12	gmst	CDS	63458400	63458536	439.770272	+	2	ID=g4300.t2.CDS21;Parent=g4300.t2
HiC_scaffold_12	gmst	exon	63458400	63458536	439.770272	+	2	ID=g4300.t2.exon21;Parent=g4300.t2
HiC_scaffold_12	AUGUSTUS	intron	63458537	63458692	1.0	+	.	ID=g4300.t1.intron2;Parent=g4300.t1
HiC_scaffold_12	gmst	intron	63458537	63458692	439.770272	+	0	ID=g4300.t2.intron21;Parent=g4300.t2
HiC_scaffold_12	AUGUSTUS	exon	63458693	63458826	.	+	.	ID=g4300.t1.exon3;Parent=g4300.t1
HiC_scaffold_12	AUGUSTUS	CDS	63458693	63458826	1.0	+	0	ID=g4300.t1.CDS3;Parent=g4300.t1
HiC_scaffold_12	gmst	CDS	63458693	63458826	439.770272	+	0	ID=g4300.t2.CDS22;Parent=g4300.t2
HiC_scaffold_12	gmst	exon	63458693	63458826	439.770272	+	0	ID=g4300.t2.exon22;Parent=g4300.t2
HiC_scaffold_12	AUGUSTUS	intron	63458827	63461874	1.0	+	.	ID=g4300.t1.intron3;Parent=g4300.t1
HiC_scaffold_12	gmst	intron	63458827	63461874	439.770272	+	0	ID=g4300.t2.intron22;Parent=g4300.t2
HiC_scaffold_12	AUGUSTUS	exon	63461875	63461957	.	+	.	ID=g4300.t1.exon4;Parent=g4300.t1
HiC_scaffold_12	AUGUSTUS	CDS	63461875	63461957	1.0	+	1	ID=g4300.t1.CDS4;Parent=g4300.t1
```
