## Supplementary File SF1 for "Novel chromosome-length genome assemblies of three distinct subspecies of pine marten, sable, and yellow-throated marten (genus *Martes*, family Mustelidae)": mmar.hmmer.mammalia.emapper.decorated.gff (part 33 of 158)

```
HiC_scaffold_12	gmst	CDS	63461875	63461957	439.770272	+	1	ID=g4300.t2.CDS23;Parent=g4300.t2
HiC_scaffold_12	gmst	exon	63461875	63461957	439.770272	+	1	ID=g4300.t2.exon23;Parent=g4300.t2
HiC_scaffold_12	AUGUSTUS	intron	63461958	63467590	1.0	+	.	ID=g4300.t1.intron4;Parent=g4300.t1
HiC_scaffold_12	gmst	intron	63461958	63467590	439.770272	+	0	ID=g4300.t2.intron23;Parent=g4300.t2
HiC_scaffold_12	AUGUSTUS	exon	63467591	63467661	.	+	.	ID=g4300.t1.exon5;Parent=g4300.t1
HiC_scaffold_12	AUGUSTUS	CDS	63467591	63467661	1.0	+	2	ID=g4300.t1.CDS5;Parent=g4300.t1
HiC_scaffold_12	gmst	CDS	63467591	63467661	439.770272	+	2	ID=g4300.t2.CDS24;Parent=g4300.t2
HiC_scaffold_12	gmst	exon	63467591	63467661	439.770272	+	2	ID=g4300.t2.exon24;Parent=g4300.t2
HiC_scaffold_12	AUGUSTUS	intron	63467662	63467748	1.0	+	.	ID=g4300.t1.intron5;Parent=g4300.t1
HiC_scaffold_12	gmst	intron	63467662	63467748	439.770272	+	0	ID=g4300.t2.intron24;Parent=g4300.t2
HiC_scaffold_12	AUGUSTUS	exon	63467749	63467873	.	+	.	ID=g4300.t1.exon6;Parent=g4300.t1
HiC_scaffold_12	AUGUSTUS	CDS	63467749	63467873	1.0	+	0	ID=g4300.t1.CDS6;Parent=g4300.t1
HiC_scaffold_12	gmst	CDS	63467749	63467873	439.770272	+	0	ID=g4300.t2.CDS25;Parent=g4300.t2
HiC_scaffold_12	gmst	exon	63467749	63467873	439.770272	+	0	ID=g4300.t2.exon25;Parent=g4300.t2
HiC_scaffold_12	AUGUSTUS	intron	63467874	63469224	1.0	+	.	ID=g4300.t1.intron6;Parent=g4300.t1
HiC_scaffold_12	gmst	intron	63467874	63469224	439.770272	+	0	ID=g4300.t2.intron25;Parent=g4300.t2
HiC_scaffold_12	AUGUSTUS	exon	63469225	63469306	.	+	.	ID=g4300.t1.exon7;Parent=g4300.t1
HiC_scaffold_12	AUGUSTUS	CDS	63469225	63469306	1.0	+	1	ID=g4300.t1.CDS7;Parent=g4300.t1
HiC_scaffold_12	gmst	CDS	63469225	63469306	439.770272	+	1	ID=g4300.t2.CDS26;Parent=g4300.t2
HiC_scaffold_12	gmst	exon	63469225	63469306	439.770272	+	1	ID=g4300.t2.exon26;Parent=g4300.t2
HiC_scaffold_12	AUGUSTUS	intron	63469307	63469547	1.0	+	.	ID=g4300.t1.intron7;Parent=g4300.t1
HiC_scaffold_12	gmst	intron	63469307	63469547	439.770272	+	0	ID=g4300.t2.intron26;Parent=g4300.t2
HiC_scaffold_12	AUGUSTUS	exon	63469548	63469631	.	+	.	ID=g4300.t1.exon8;Parent=g4300.t1
HiC_scaffold_12	AUGUSTUS	CDS	63469548	63469631	1.0	+	0	ID=g4300.t1.CDS8;Parent=g4300.t1
HiC_scaffold_12	gmst	CDS	63469548	63469631	439.770272	+	0	ID=g4300.t2.CDS27;Parent=g4300.t2
HiC_scaffold_12	gmst	exon	63469548	63469631	439.770272	+	0	ID=g4300.t2.exon27;Parent=g4300.t2
HiC_scaffold_12	AUGUSTUS	intron	63469632	63470598	1.0	+	.	ID=g4300.t1.intron8;Parent=g4300.t1
HiC_scaffold_12	gmst	intron	63469632	63470598	439.770272	+	0	ID=g4300.t2.intron27;Parent=g4300.t2
HiC_scaffold_12	AUGUSTUS	exon	63470599	63470688	.	+	.	ID=g4300.t1.exon9;Parent=g4300.t1
HiC_scaffold_12	AUGUSTUS	CDS	63470599	63470688	1.0	+	0	ID=g4300.t1.CDS9;Parent=g4300.t1
HiC_scaffold_12	gmst	CDS	63470599	63470688	439.770272	+	0	ID=g4300.t2.CDS28;Parent=g4300.t2
HiC_scaffold_12	gmst	exon	63470599	63470688	439.770272	+	0	ID=g4300.t2.exon28;Parent=g4300.t2
HiC_scaffold_12	AUGUSTUS	intron	63470689	63472866	1.0	+	.	ID=g4300.t1.intron9;Parent=g4300.t1
HiC_scaffold_12	gmst	intron	63470689	63472866	439.770272	+	0	ID=g4300.t2.intron28;Parent=g4300.t2
HiC_scaffold_12	AUGUSTUS	exon	63472867	63472986	.	+	.	ID=g4300.t1.exon10;Parent=g4300.t1
HiC_scaffold_12	AUGUSTUS	CDS	63472867	63472986	1.0	+	0	ID=g4300.t1.CDS10;Parent=g4300.t1
HiC_scaffold_12	gmst	CDS	63472867	63472986	439.770272	+	0	ID=g4300.t2.CDS29;Parent=g4300.t2
HiC_scaffold_12	gmst	exon	63472867	63472986	439.770272	+	0	ID=g4300.t2.exon29;Parent=g4300.t2
HiC_scaffold_12	AUGUSTUS	intron	63472987	63474356	1.0	+	.	ID=g4300.t1.intron10;Parent=g4300.t1
HiC_scaffold_12	gmst	intron	63472987	63474356	439.770272	+	0	ID=g4300.t2.intron29;Parent=g4300.t2
HiC_scaffold_12	AUGUSTUS	exon	63474357	63474449	.	+	.	ID=g4300.t1.exon11;Parent=g4300.t1
HiC_scaffold_12	AUGUSTUS	CDS	63474357	63474449	1.0	+	0	ID=g4300.t1.CDS11;Parent=g4300.t1
HiC_scaffold_12	gmst	CDS	63474357	63474449	439.770272	+	0	ID=g4300.t2.CDS30;Parent=g4300.t2
HiC_scaffold_12	gmst	exon	63474357	63474449	439.770272	+	0	ID=g4300.t2.exon30;Parent=g4300.t2
HiC_scaffold_12	AUGUSTUS	intron	63474450	63475700	1.0	+	.	ID=g4300.t1.intron11;Parent=g4300.t1
HiC_scaffold_12	gmst	intron	63474450	63475700	439.770272	+	0	ID=g4300.t2.intron30;Parent=g4300.t2
HiC_scaffold_12	AUGUSTUS	exon	63475701	63475857	.	+	.	ID=g4300.t1.exon12;Parent=g4300.t1
HiC_scaffold_12	AUGUSTUS	CDS	63475701	63475857	1.0	+	0	ID=g4300.t1.CDS12;Parent=g4300.t1
HiC_scaffold_12	gmst	CDS	63475701	63475857	439.770272	+	0	ID=g4300.t2.CDS31;Parent=g4300.t2
HiC_scaffold_12	gmst	exon	63475701	63475857	439.770272	+	0	ID=g4300.t2.exon31;Parent=g4300.t2
HiC_scaffold_12	AUGUSTUS	intron	63475858	63476098	1.0	+	.	ID=g4300.t1.intron12;Parent=g4300.t1
HiC_scaffold_12	gmst	intron	63475858	63476098	439.770272	+	0	ID=g4300.t2.intron31;Parent=g4300.t2
HiC_scaffold_12	AUGUSTUS	exon	63476099	63476226	.	+	.	ID=g4300.t1.exon13;Parent=g4300.t1
HiC_scaffold_12	AUGUSTUS	CDS	63476099	63476226	1.0	+	2	ID=g4300.t1.CDS13;Parent=g4300.t1
HiC_scaffold_12	gmst	CDS	63476099	63476226	439.770272	+	2	ID=g4300.t2.CDS32;Parent=g4300.t2
HiC_scaffold_12	gmst	exon	63476099	63476226	439.770272	+	2	ID=g4300.t2.exon32;Parent=g4300.t2
HiC_scaffold_12	AUGUSTUS	intron	63476227	63481243	1.0	+	.	ID=g4300.t1.intron13;Parent=g4300.t1
HiC_scaffold_12	gmst	intron	63476227	63481243	439.770272	+	0	ID=g4300.t2.intron32;Parent=g4300.t2
HiC_scaffold_12	AUGUSTUS	exon	63481244	63481402	.	+	.	ID=g4300.t1.exon14;Parent=g4300.t1
HiC_scaffold_12	AUGUSTUS	CDS	63481244	63481402	1.0	+	0	ID=g4300.t1.CDS14;Parent=g4300.t1
HiC_scaffold_12	gmst	CDS	63481244	63481402	439.770272	+	0	ID=g4300.t2.CDS33;Parent=g4300.t2
HiC_scaffold_12	gmst	exon	63481244	63481402	439.770272	+	0	ID=g4300.t2.exon33;Parent=g4300.t2
HiC_scaffold_12	AUGUSTUS	intron	63481403	63481698	1.0	+	.	ID=g4300.t1.intron14;Parent=g4300.t1
HiC_scaffold_12	gmst	intron	63481403	63481698	439.770272	+	0	ID=g4300.t2.intron33;Parent=g4300.t2
HiC_scaffold_12	AUGUSTUS	exon	63481699	63481850	.	+	.	ID=g4300.t1.exon15;Parent=g4300.t1
HiC_scaffold_12	AUGUSTUS	CDS	63481699	63481850	1.0	+	0	ID=g4300.t1.CDS15;Parent=g4300.t1
HiC_scaffold_12	gmst	CDS	63481699	63481850	439.770272	+	0	ID=g4300.t2.CDS34;Parent=g4300.t2
HiC_scaffold_12	gmst	exon	63481699	63481850	439.770272	+	0	ID=g4300.t2.exon34;Parent=g4300.t2
HiC_scaffold_12	AUGUSTUS	intron	63481851	63483325	1.0	+	.	ID=g4300.t1.intron15;Parent=g4300.t1
HiC_scaffold_12	gmst	intron	63481851	63483325	439.770272	+	0	ID=g4300.t2.intron34;Parent=g4300.t2
HiC_scaffold_12	AUGUSTUS	exon	63483326	63483433	.	+	.	ID=g4300.t1.exon16;Parent=g4300.t1
HiC_scaffold_12	AUGUSTUS	CDS	63483326	63483433	1.0	+	1	ID=g4300.t1.CDS16;Parent=g4300.t1
HiC_scaffold_12	gmst	CDS	63483326	63483433	439.770272	+	1	ID=g4300.t2.CDS35;Parent=g4300.t2
HiC_scaffold_12	gmst	exon	63483326	63483433	439.770272	+	1	ID=g4300.t2.exon35;Parent=g4300.t2
HiC_scaffold_12	AUGUSTUS	intron	63483434	63484027	1.0	+	.	ID=g4300.t1.intron16;Parent=g4300.t1
HiC_scaffold_12	gmst	intron	63483434	63484027	439.770272	+	0	ID=g4300.t2.intron35;Parent=g4300.t2
HiC_scaffold_12	AUGUSTUS	exon	63484028	63484155	.	+	.	ID=g4300.t1.exon17;Parent=g4300.t1
HiC_scaffold_12	AUGUSTUS	CDS	63484028	63484155	1.0	+	1	ID=g4300.t1.CDS17;Parent=g4300.t1
HiC_scaffold_12	gmst	CDS	63484028	63484155	439.770272	+	1	ID=g4300.t2.CDS36;Parent=g4300.t2
HiC_scaffold_12	gmst	exon	63484028	63484155	439.770272	+	1	ID=g4300.t2.exon36;Parent=g4300.t2
HiC_scaffold_12	AUGUSTUS	intron	63484156	63485730	1.0	+	.	ID=g4300.t1.intron17;Parent=g4300.t1
HiC_scaffold_12	gmst	intron	63484156	63485730	439.770272	+	0	ID=g4300.t2.intron36;Parent=g4300.t2
HiC_scaffold_12	AUGUSTUS	exon	63485731	63485850	.	+	.	ID=g4300.t1.exon18;Parent=g4300.t1
HiC_scaffold_12	AUGUSTUS	CDS	63485731	63485850	1.0	+	2	ID=g4300.t1.CDS18;Parent=g4300.t1
HiC_scaffold_12	gmst	CDS	63485731	63485850	439.770272	+	2	ID=g4300.t2.CDS37;Parent=g4300.t2
HiC_scaffold_12	gmst	exon	63485731	63485850	439.770272	+	2	ID=g4300.t2.exon37;Parent=g4300.t2
HiC_scaffold_12	AUGUSTUS	intron	63485851	63486000	1.0	+	.	ID=g4300.t1.intron18;Parent=g4300.t1
HiC_scaffold_12	gmst	intron	63485851	63486000	439.770272	+	0	ID=g4300.t2.intron37;Parent=g4300.t2
HiC_scaffold_12	AUGUSTUS	exon	63486001	63486080	.	+	.	ID=g4300.t1.exon19;Parent=g4300.t1
HiC_scaffold_12	AUGUSTUS	CDS	63486001	63486080	1.0	+	2	ID=g4300.t1.CDS19;Parent=g4300.t1
HiC_scaffold_12	gmst	CDS	63486001	63486080	439.770272	+	2	ID=g4300.t2.CDS38;Parent=g4300.t2
HiC_scaffold_12	gmst	exon	63486001	63486080	439.770272	+	2	ID=g4300.t2.exon38;Parent=g4300.t2
HiC_scaffold_12	AUGUSTUS	intron	63486081	63486177	1.0	+	.	ID=g4300.t1.intron19;Parent=g4300.t1
HiC_scaffold_12	gmst	intron	63486081	63486177	439.770272	+	0	ID=g4300.t2.intron38;Parent=g4300.t2
HiC_scaffold_12	AUGUSTUS	exon	63486178	63486371	.	+	.	ID=g4300.t1.exon20;Parent=g4300.t1
HiC_scaffold_12	AUGUSTUS	CDS	63486178	63486371	1.0	+	0	ID=g4300.t1.CDS20;Parent=g4300.t1
HiC_scaffold_12	gmst	CDS	63486178	63486371	439.770272	+	0	ID=g4300.t2.CDS39;Parent=g4300.t2
HiC_scaffold_12	gmst	exon	63486178	63486371	439.770272	+	0	ID=g4300.t2.exon39;Parent=g4300.t2
HiC_scaffold_12	AUGUSTUS	intron	63486372	63487380	1.0	+	.	ID=g4300.t1.intron20;Parent=g4300.t1
HiC_scaffold_12	gmst	intron	63486372	63487380	439.770272	+	0	ID=g4300.t2.intron39;Parent=g4300.t2
HiC_scaffold_12	AUGUSTUS	exon	63487381	63487471	.	+	.	ID=g4300.t1.exon21;Parent=g4300.t1
HiC_scaffold_12	AUGUSTUS	CDS	63487381	63487471	1.0	+	1	ID=g4300.t1.CDS21;Parent=g4300.t1
HiC_scaffold_12	gmst	CDS	63487381	63487471	439.770272	+	1	ID=g4300.t2.CDS40;Parent=g4300.t2
HiC_scaffold_12	gmst	exon	63487381	63487471	439.770272	+	1	ID=g4300.t2.exon40;Parent=g4300.t2
HiC_scaffold_12	AUGUSTUS	intron	63487472	63488056	1.0	+	.	ID=g4300.t1.intron21;Parent=g4300.t1
HiC_scaffold_12	gmst	intron	63487472	63488056	439.770272	+	0	ID=g4300.t2.intron40;Parent=g4300.t2
HiC_scaffold_12	AUGUSTUS	exon	63488057	63488224	.	+	.	ID=g4300.t1.exon22;Parent=g4300.t1
HiC_scaffold_12	AUGUSTUS	CDS	63488057	63488224	1.0	+	0	ID=g4300.t1.CDS22;Parent=g4300.t1
HiC_scaffold_12	gmst	CDS	63488057	63488224	439.770272	+	0	ID=g4300.t2.CDS41;Parent=g4300.t2
HiC_scaffold_12	gmst	exon	63488057	63488224	439.770272	+	0	ID=g4300.t2.exon41;Parent=g4300.t2
HiC_scaffold_12	AUGUSTUS	intron	63488225	63488941	1.0	+	.	ID=g4300.t1.intron22;Parent=g4300.t1
HiC_scaffold_12	gmst	intron	63488225	63488941	439.770272	+	0	ID=g4300.t2.intron41;Parent=g4300.t2
HiC_scaffold_12	AUGUSTUS	exon	63488942	63488995	.	+	.	ID=g4300.t1.exon23;Parent=g4300.t1
HiC_scaffold_12	AUGUSTUS	CDS	63488942	63488995	1.0	+	0	ID=g4300.t1.CDS23;Parent=g4300.t1
HiC_scaffold_12	gmst	CDS	63488942	63488995	439.770272	+	0	ID=g4300.t2.CDS42;Parent=g4300.t2
HiC_scaffold_12	gmst	exon	63488942	63488995	439.770272	+	0	ID=g4300.t2.exon42;Parent=g4300.t2
HiC_scaffold_12	AUGUSTUS	intron	63488996	63490789	1.0	+	.	ID=g4300.t1.intron23;Parent=g4300.t1
HiC_scaffold_12	gmst	intron	63488996	63490789	439.770272	+	0	ID=g4300.t2.intron42;Parent=g4300.t2
HiC_scaffold_12	AUGUSTUS	exon	63490790	63490910	.	+	.	ID=g4300.t1.exon24;Parent=g4300.t1
HiC_scaffold_12	AUGUSTUS	CDS	63490790	63490910	1.0	+	0	ID=g4300.t1.CDS24;Parent=g4300.t1
HiC_scaffold_12	gmst	CDS	63490790	63490910	439.770272	+	0	ID=g4300.t2.CDS43;Parent=g4300.t2
HiC_scaffold_12	gmst	exon	63490790	63490910	439.770272	+	0	ID=g4300.t2.exon43;Parent=g4300.t2
HiC_scaffold_12	AUGUSTUS	intron	63490911	63492793	1.0	+	.	ID=g4300.t1.intron24;Parent=g4300.t1
HiC_scaffold_12	gmst	intron	63490911	63492793	439.770272	+	0	ID=g4300.t2.intron43;Parent=g4300.t2
HiC_scaffold_12	AUGUSTUS	exon	63492794	63492923	.	+	.	ID=g4300.t1.exon25;Parent=g4300.t1
HiC_scaffold_12	AUGUSTUS	CDS	63492794	63492923	1.0	+	2	ID=g4300.t1.CDS25;Parent=g4300.t1
HiC_scaffold_12	gmst	CDS	63492794	63492923	439.770272	+	2	ID=g4300.t2.CDS44;Parent=g4300.t2
HiC_scaffold_12	gmst	exon	63492794	63492923	439.770272	+	2	ID=g4300.t2.exon44;Parent=g4300.t2
HiC_scaffold_12	AUGUSTUS	intron	63492924	63493955	1.0	+	.	ID=g4300.t1.intron25;Parent=g4300.t1
HiC_scaffold_12	gmst	intron	63492924	63493955	439.770272	+	0	ID=g4300.t2.intron44;Parent=g4300.t2
HiC_scaffold_12	AUGUSTUS	exon	63493956	63494026	.	+	.	ID=g4300.t1.exon26;Parent=g4300.t1
HiC_scaffold_12	AUGUSTUS	CDS	63493956	63494026	1.0	+	1	ID=g4300.t1.CDS26;Parent=g4300.t1
HiC_scaffold_12	gmst	CDS	63493956	63494026	439.770272	+	1	ID=g4300.t2.CDS45;Parent=g4300.t2
HiC_scaffold_12	gmst	exon	63493956	63494026	439.770272	+	1	ID=g4300.t2.exon45;Parent=g4300.t2
HiC_scaffold_12	AUGUSTUS	intron	63494027	63494280	1.0	+	.	ID=g4300.t1.intron26;Parent=g4300.t1
HiC_scaffold_12	gmst	intron	63494027	63494280	439.770272	+	0	ID=g4300.t2.intron45;Parent=g4300.t2
HiC_scaffold_12	AUGUSTUS	exon	63494281	63494353	.	+	.	ID=g4300.t1.exon27;Parent=g4300.t1
HiC_scaffold_12	AUGUSTUS	CDS	63494281	63494353	1.0	+	2	ID=g4300.t1.CDS27;Parent=g4300.t1
HiC_scaffold_12	gmst	CDS	63494281	63494353	439.770272	+	2	ID=g4300.t2.CDS46;Parent=g4300.t2
HiC_scaffold_12	gmst	exon	63494281	63494353	439.770272	+	2	ID=g4300.t2.exon46;Parent=g4300.t2
HiC_scaffold_12	AUGUSTUS	intron	63494354	63494442	1.0	+	.	ID=g4300.t1.intron27;Parent=g4300.t1
HiC_scaffold_12	gmst	intron	63494354	63494442	439.770272	+	0	ID=g4300.t2.intron46;Parent=g4300.t2
HiC_scaffold_12	AUGUSTUS	exon	63494443	63494513	.	+	.	ID=g4300.t1.exon28;Parent=g4300.t1
HiC_scaffold_12	AUGUSTUS	CDS	63494443	63494513	1.0	+	1	ID=g4300.t1.CDS28;Parent=g4300.t1
HiC_scaffold_12	gmst	CDS	63494443	63494513	439.770272	+	1	ID=g4300.t2.CDS47;Parent=g4300.t2
HiC_scaffold_12	gmst	exon	63494443	63494513	439.770272	+	1	ID=g4300.t2.exon47;Parent=g4300.t2
HiC_scaffold_12	AUGUSTUS	intron	63494514	63495505	1.0	+	.	ID=g4300.t1.intron28;Parent=g4300.t1
HiC_scaffold_12	gmst	intron	63494514	63495505	439.770272	+	0	ID=g4300.t2.intron47;Parent=g4300.t2
HiC_scaffold_12	AUGUSTUS	exon	63495506	63495615	.	+	.	ID=g4300.t1.exon29;Parent=g4300.t1
HiC_scaffold_12	AUGUSTUS	CDS	63495506	63495615	1.0	+	2	ID=g4300.t1.CDS29;Parent=g4300.t1
HiC_scaffold_12	gmst	CDS	63495506	63495615	439.770272	+	2	ID=g4300.t2.CDS48;Parent=g4300.t2
HiC_scaffold_12	gmst	exon	63495506	63495615	439.770272	+	2	ID=g4300.t2.exon48;Parent=g4300.t2
HiC_scaffold_12	AUGUSTUS	intron	63495616	63496045	1.0	+	.	ID=g4300.t1.intron29;Parent=g4300.t1
HiC_scaffold_12	gmst	intron	63495616	63496045	439.770272	+	0	ID=g4300.t2.intron48;Parent=g4300.t2
HiC_scaffold_12	AUGUSTUS	exon	63496046	63496150	.	+	.	ID=g4300.t1.exon30;Parent=g4300.t1
HiC_scaffold_12	AUGUSTUS	CDS	63496046	63496150	1.0	+	0	ID=g4300.t1.CDS30;Parent=g4300.t1
HiC_scaffold_12	gmst	CDS	63496046	63496150	439.770272	+	0	ID=g4300.t2.CDS49;Parent=g4300.t2
HiC_scaffold_12	gmst	exon	63496046	63496150	439.770272	+	0	ID=g4300.t2.exon49;Parent=g4300.t2
HiC_scaffold_12	AUGUSTUS	intron	63496151	63496247	1.0	+	.	ID=g4300.t1.intron30;Parent=g4300.t1
HiC_scaffold_12	gmst	intron	63496151	63496247	439.770272	+	0	ID=g4300.t2.intron49;Parent=g4300.t2
HiC_scaffold_12	AUGUSTUS	exon	63496248	63496373	.	+	.	ID=g4300.t1.exon31;Parent=g4300.t1
HiC_scaffold_12	AUGUSTUS	CDS	63496248	63496373	1.0	+	0	ID=g4300.t1.CDS31;Parent=g4300.t1
HiC_scaffold_12	gmst	CDS	63496248	63496373	439.770272	+	0	ID=g4300.t2.CDS50;Parent=g4300.t2
HiC_scaffold_12	gmst	exon	63496248	63496373	439.770272	+	0	ID=g4300.t2.exon50;Parent=g4300.t2
HiC_scaffold_12	AUGUSTUS	intron	63496374	63496819	1.0	+	.	ID=g4300.t1.intron31;Parent=g4300.t1
HiC_scaffold_12	gmst	intron	63496374	63496819	439.770272	+	0	ID=g4300.t2.intron50;Parent=g4300.t2
HiC_scaffold_12	AUGUSTUS	exon	63496820	63496940	.	+	.	ID=g4300.t1.exon32;Parent=g4300.t1
HiC_scaffold_12	AUGUSTUS	CDS	63496820	63496940	1.0	+	0	ID=g4300.t1.CDS32;Parent=g4300.t1
HiC_scaffold_12	gmst	CDS	63496820	63496940	439.770272	+	0	ID=g4300.t2.CDS51;Parent=g4300.t2
HiC_scaffold_12	gmst	exon	63496820	63496940	439.770272	+	0	ID=g4300.t2.exon51;Parent=g4300.t2
HiC_scaffold_12	AUGUSTUS	intron	63496941	63497426	1.0	+	.	ID=g4300.t1.intron32;Parent=g4300.t1
HiC_scaffold_12	gmst	intron	63496941	63497426	439.770272	+	0	ID=g4300.t2.intron51;Parent=g4300.t2
HiC_scaffold_12	AUGUSTUS	exon	63497427	63497586	.	+	.	ID=g4300.t1.exon33;Parent=g4300.t1
HiC_scaffold_12	AUGUSTUS	CDS	63497427	63497586	1.0	+	2	ID=g4300.t1.CDS33;Parent=g4300.t1
HiC_scaffold_12	gmst	CDS	63497427	63497586	439.770272	+	2	ID=g4300.t2.CDS52;Parent=g4300.t2
HiC_scaffold_12	gmst	exon	63497427	63497586	439.770272	+	2	ID=g4300.t2.exon52;Parent=g4300.t2
HiC_scaffold_12	AUGUSTUS	intron	63497587	63498382	1.0	+	.	ID=g4300.t1.intron33;Parent=g4300.t1
HiC_scaffold_12	gmst	intron	63497587	63498382	439.770272	+	0	ID=g4300.t2.intron52;Parent=g4300.t2
HiC_scaffold_12	AUGUSTUS	exon	63498383	63498472	.	+	.	ID=g4300.t1.exon34;Parent=g4300.t1
HiC_scaffold_12	AUGUSTUS	CDS	63498383	63498472	1.0	+	1	ID=g4300.t1.CDS34;Parent=g4300.t1
HiC_scaffold_12	gmst	CDS	63498383	63498472	439.770272	+	1	ID=g4300.t2.CDS53;Parent=g4300.t2
HiC_scaffold_12	gmst	exon	63498383	63498472	439.770272	+	1	ID=g4300.t2.exon53;Parent=g4300.t2
HiC_scaffold_12	AUGUSTUS	intron	63498473	63498972	1.0	+	.	ID=g4300.t1.intron34;Parent=g4300.t1
HiC_scaffold_12	gmst	intron	63498473	63498972	439.770272	+	0	ID=g4300.t2.intron53;Parent=g4300.t2
HiC_scaffold_12	AUGUSTUS	exon	63498973	63499056	.	+	.	ID=g4300.t1.exon35;Parent=g4300.t1
HiC_scaffold_12	AUGUSTUS	CDS	63498973	63499056	1.0	+	1	ID=g4300.t1.CDS35;Parent=g4300.t1
HiC_scaffold_12	gmst	CDS	63498973	63499056	439.770272	+	1	ID=g4300.t2.CDS54;Parent=g4300.t2
HiC_scaffold_12	gmst	exon	63498973	63499056	439.770272	+	1	ID=g4300.t2.exon54;Parent=g4300.t2
HiC_scaffold_12	AUGUSTUS	intron	63499057	63500214	1.0	+	.	ID=g4300.t1.intron35;Parent=g4300.t1
HiC_scaffold_12	gmst	intron	63499057	63500214	439.770272	+	0	ID=g4300.t2.intron54;Parent=g4300.t2
HiC_scaffold_12	AUGUSTUS	exon	63500215	63500266	.	+	.	ID=g4300.t1.exon36;Parent=g4300.t1
HiC_scaffold_12	AUGUSTUS	CDS	63500215	63500266	1.0	+	1	ID=g4300.t1.CDS36;Parent=g4300.t1
HiC_scaffold_12	gmst	CDS	63500215	63500266	439.770272	+	1	ID=g4300.t2.CDS55;Parent=g4300.t2
HiC_scaffold_12	gmst	exon	63500215	63500266	439.770272	+	1	ID=g4300.t2.exon55;Parent=g4300.t2
HiC_scaffold_12	AUGUSTUS	stop_codon	63500264	63500266	.	+	0	ID=g4300.t1.stop1;Parent=g4300.t1
HiC_scaffold_12	gmst	stop_codon	63500264	63500266	439.770272	+	0	ID=g4300.t2.stop1;Parent=g4300.t2
HiC_scaffold_12	AUGUSTUS	stop_codon	63511122	63511124	.	-	0	ID=g4302.t1.stop1;Parent=g4302.t1
HiC_scaffold_12	AUGUSTUS	exon	63511122	63511326	.	-	.	ID=g4302.t1.exon1;Parent=g4302.t1
HiC_scaffold_12	AUGUSTUS	CDS	63511122	63511326	1.0	-	1	ID=g4302.t1.CDS1;Parent=g4302.t1
HiC_scaffold_12	AUGUSTUS	gene	63511122	63513439	.	-	.	ID=g4302
HiC_scaffold_12	AUGUSTUS	mRNA	63511122	63513439	1.0	-	.	ID=g4302.t1;Parent=g4302;em_target=9668.ENSMPUP00000003168;em_score=507.5;em_evalue=2.6e-155;em_tcov=.;em_OGs=2FCQX@1|root,2TDZY@2759|Eukaryota,3ADWZ@33154|Opisthokonta,3BWBV@33208|Metazoa,3D54Z@33213|Bilateria,48C2S@7711|Chordata,4901A@7742|Vertebrata,3J3UJ@40674|Mammalia,3ERYV@33554|Carnivora;em_COG_cat=S;em_desc=Transmembrane protein 191B;em_max_annot_lvl=33208|Metazoa;em_Preferred_name=TMEM191B;em_PFAMs=TMEM191C;em_GOs=
HiC_scaffold_12	AUGUSTUS	intron	63511327	63511430	1.0	-	.	ID=g4302.t1.intron1;Parent=g4302.t1
HiC_scaffold_12	AUGUSTUS	exon	63511431	63511471	.	-	.	ID=g4302.t1.exon2;Parent=g4302.t1
HiC_scaffold_12	AUGUSTUS	CDS	63511431	63511471	1.0	-	0	ID=g4302.t1.CDS2;Parent=g4302.t1
HiC_scaffold_12	AUGUSTUS	intron	63511472	63511719	1.0	-	.	ID=g4302.t1.intron2;Parent=g4302.t1
HiC_scaffold_12	AUGUSTUS	exon	63511720	63511792	.	-	.	ID=g4302.t1.exon3;Parent=g4302.t1
HiC_scaffold_12	AUGUSTUS	CDS	63511720	63511792	1.0	-	1	ID=g4302.t1.CDS3;Parent=g4302.t1
HiC_scaffold_12	AUGUSTUS	intron	63511793	63511876	1.0	-	.	ID=g4302.t1.intron3;Parent=g4302.t1
HiC_scaffold_12	AUGUSTUS	exon	63511877	63511941	.	-	.	ID=g4302.t1.exon4;Parent=g4302.t1
HiC_scaffold_12	AUGUSTUS	CDS	63511877	63511941	1.0	-	0	ID=g4302.t1.CDS4;Parent=g4302.t1
HiC_scaffold_12	AUGUSTUS	intron	63511942	63512058	1.0	-	.	ID=g4302.t1.intron4;Parent=g4302.t1
HiC_scaffold_12	AUGUSTUS	exon	63512059	63512118	.	-	.	ID=g4302.t1.exon5;Parent=g4302.t1
HiC_scaffold_12	AUGUSTUS	CDS	63512059	63512118	1.0	-	0	ID=g4302.t1.CDS5;Parent=g4302.t1
HiC_scaffold_12	AUGUSTUS	intron	63512119	63512243	1.0	-	.	ID=g4302.t1.intron5;Parent=g4302.t1
HiC_scaffold_12	AUGUSTUS	exon	63512244	63512300	.	-	.	ID=g4302.t1.exon6;Parent=g4302.t1
HiC_scaffold_12	AUGUSTUS	CDS	63512244	63512300	1.0	-	0	ID=g4302.t1.CDS6;Parent=g4302.t1
HiC_scaffold_12	AUGUSTUS	intron	63512301	63512461	1.0	-	.	ID=g4302.t1.intron6;Parent=g4302.t1
HiC_scaffold_12	AUGUSTUS	exon	63512462	63512539	.	-	.	ID=g4302.t1.exon7;Parent=g4302.t1
HiC_scaffold_12	AUGUSTUS	CDS	63512462	63512539	1.0	-	0	ID=g4302.t1.CDS7;Parent=g4302.t1
HiC_scaffold_12	AUGUSTUS	intron	63512540	63512688	1.0	-	.	ID=g4302.t1.intron7;Parent=g4302.t1
HiC_scaffold_12	AUGUSTUS	exon	63512689	63512739	.	-	.	ID=g4302.t1.exon8;Parent=g4302.t1
HiC_scaffold_12	AUGUSTUS	CDS	63512689	63512739	1.0	-	0	ID=g4302.t1.CDS8;Parent=g4302.t1
HiC_scaffold_12	AUGUSTUS	intron	63512740	63512872	1.0	-	.	ID=g4302.t1.intron8;Parent=g4302.t1
HiC_scaffold_12	AUGUSTUS	exon	63512873	63512996	.	-	.	ID=g4302.t1.exon9;Parent=g4302.t1
HiC_scaffold_12	AUGUSTUS	CDS	63512873	63512996	1.0	-	1	ID=g4302.t1.CDS9;Parent=g4302.t1
HiC_scaffold_12	AUGUSTUS	intron	63512997	63513284	1.0	-	.	ID=g4302.t1.intron9;Parent=g4302.t1
HiC_scaffold_12	AUGUSTUS	exon	63513285	63513439	.	-	.	ID=g4302.t1.exon10;Parent=g4302.t1
HiC_scaffold_12	AUGUSTUS	CDS	63513285	63513439	1.0	-	0	ID=g4302.t1.CDS10;Parent=g4302.t1
HiC_scaffold_12	AUGUSTUS	start_codon	63513437	63513439	.	-	0	ID=g4302.t1.start1;Parent=g4302.t1
HiC_scaffold_12	AUGUSTUS	stop_codon	63530308	63530310	.	-	0	ID=g4303.t1.stop1;Parent=g4303.t1
HiC_scaffold_12	AUGUSTUS	exon	63530308	63532132	.	-	.	ID=g4303.t1.exon1;Parent=g4303.t1
HiC_scaffold_12	AUGUSTUS	CDS	63530308	63532132	1.0	-	1	ID=g4303.t1.CDS1;Parent=g4303.t1
HiC_scaffold_12	AUGUSTUS	gene	63530308	63533921	.	-	.	ID=g4303
HiC_scaffold_12	AUGUSTUS	mRNA	63530308	63533921	1.0	-	.	ID=g4303.t1;Parent=g4303;em_target=9668.ENSMPUP00000003165;em_score=1422.1;em_evalue=0.0;em_tcov=.;em_OGs=KOG1721@1|root,KOG1721@2759|Eukaryota,38ER4@33154|Opisthokonta,3BI3U@33208|Metazoa,3CV2Z@33213|Bilateria,483N5@7711|Chordata,48ZBJ@7742|Vertebrata,3JCJC@40674|Mammalia,3ET4Y@33554|Carnivora;em_COG_cat=K;em_desc=Hypermethylated in cancer 2;em_max_annot_lvl=33208|Metazoa;em_Preferred_name=HIC2;em_PFAMs=BTB,zf-C2H2;em_GOs=GO:0000981,GO:0003674,GO:0003676,GO:0003677,GO:0003700,GO:0005488,GO:0005515,GO:0005575,GO:0005622,GO:0005623,GO:0005634,GO:0006355,GO:0006357,GO:0008022,GO:0008150,GO:0009889,GO:0009890,GO:0009892,GO:0010468,GO:0010556,GO:0010558,GO:0010605,GO:0010629,GO:0019219,GO:0019222,GO:0031323,GO:0031324,GO:0031326,GO:0031327,GO:0043226,GO:0043227,GO:0043229,GO:0043231,GO:0044424,GO:0044464,GO:0045892,GO:0045934,GO:0048519,GO:0048523,GO:0050789,GO:0050794,GO:0051171,GO:0051172,GO:0051252,GO:0051253,GO:0060255,GO:0065007,GO:0080090,GO:0097159,GO:0140110,GO:1901363,GO:1902679,GO:1903506,GO:1903507,GO:2000112,GO:2000113,GO:2001141
HiC_scaffold_12	AUGUSTUS	intron	63532133	63533895	1.0	-	.	ID=g4303.t1.intron1;Parent=g4303.t1
HiC_scaffold_12	AUGUSTUS	exon	63533896	63533921	.	-	.	ID=g4303.t1.exon2;Parent=g4303.t1
HiC_scaffold_12	AUGUSTUS	CDS	63533896	63533921	1.0	-	0	ID=g4303.t1.CDS2;Parent=g4303.t1
HiC_scaffold_12	AUGUSTUS	start_codon	63533919	63533921	.	-	0	ID=g4303.t1.start1;Parent=g4303.t1
HiC_scaffold_12	AUGUSTUS	stop_codon	63576161	63576163	.	-	0	ID=g4304.t1.stop1;Parent=g4304.t1
HiC_scaffold_12	GeneMark.hmm3	stop_codon	63576161	63576163	.	-	0	ID=g4304.t2.stop1;Parent=g4304.t2
HiC_scaffold_12	GeneMark.hmm3	CDS	63576161	63576399	.	-	2	ID=g4304.t2.CDS1;Parent=g4304.t2
HiC_scaffold_12	GeneMark.hmm3	exon	63576161	63576399	.	-	2	ID=g4304.t2.exon1;Parent=g4304.t2
HiC_scaffold_12	AUGUSTUS	exon	63576161	63576428	.	-	.	ID=g4304.t1.exon1;Parent=g4304.t1
HiC_scaffold_12	AUGUSTUS	CDS	63576161	63576428	0.98	-	1	ID=g4304.t1.CDS1;Parent=g4304.t1
HiC_scaffold_12	AUGUSTUS	gene	63576161	63581147	.	-	.	ID=g4304
HiC_scaffold_12	AUGUSTUS	mRNA	63576161	63581147	.	-	.	ID=g4304.t1;Parent=g4304;em_target=9668.ENSMPUP00000019744;em_score=3488.5;em_evalue=0.0;em_tcov=.;em_OGs=KOG3632@1|root,KOG3632@2759|Eukaryota,38G8N@33154|Opisthokonta,3BKGM@33208|Metazoa,3D0Y1@33213|Bilateria,481KH@7711|Chordata,496WC@7742|Vertebrata,3J3XN@40674|Mammalia,3EMZQ@33554|Carnivora;em_COG_cat=T;em_desc=Src homology 3 domains;em_max_annot_lvl=33208|Metazoa;em_Preferred_name=RIMBP3;em_PFAMs=SH3_2;em_GOs=GO:0000003,GO:0003006,GO:0005575,GO:0005622,GO:0005623,GO:0005634,GO:0007276,GO:0007281,GO:0007283,GO:0007286,GO:0008150,GO:0009566,GO:0009987,GO:0019953,GO:0022412,GO:0022414,GO:0030154,GO:0032501,GO:0032502,GO:0032504,GO:0043226,GO:0043227,GO:0043229,GO:0043231,GO:0044424,GO:0044464,GO:0044703,GO:0048232,GO:0048468,GO:0048515,GO:0048609,GO:0048856,GO:0048869,GO:0051704;em_KEGG_ko=ko:K19922;em_BRITE=ko00000,ko04131
HiC_scaffold_12	GeneMark.hmm3	mRNA	63576161	63581147	.	-	.	ID=g4304.t2;Parent=g4304;em_target=9668.ENSMPUP00000019744;em_score=3440.5;em_evalue=0.0;em_tcov=.;em_OGs=KOG3632@1|root,KOG3632@2759|Eukaryota,38G8N@33154|Opisthokonta,3BKGM@33208|Metazoa,3D0Y1@33213|Bilateria,481KH@7711|Chordata,496WC@7742|Vertebrata,3J3XN@40674|Mammalia,3EMZQ@33554|Carnivora;em_COG_cat=T;em_desc=Src homology 3 domains;em_max_annot_lvl=33208|Metazoa;em_Preferred_name=RIMBP3;em_PFAMs=SH3_2;em_GOs=GO:0000003,GO:0003006,GO:0005575,GO:0005622,GO:0005623,GO:0005634,GO:0007276,GO:0007281,GO:0007283,GO:0007286,GO:0008150,GO:0009566,GO:0009987,GO:0019953,GO:0022412,GO:0022414,GO:0030154,GO:0032501,GO:0032502,GO:0032504,GO:0043226,GO:0043227,GO:0043229,GO:0043231,GO:0044424,GO:0044464,GO:0044703,GO:0048232,GO:0048468,GO:0048515,GO:0048609,GO:0048856,GO:0048869,GO:0051704;em_KEGG_ko=ko:K19922;em_BRITE=ko00000,ko04131
HiC_scaffold_12	GeneMark.hmm3	intron	63576400	63576502	.	-	1	ID=g4304.t2.intron1;Parent=g4304.t2
HiC_scaffold_12	AUGUSTUS	intron	63576429	63576477	0.97	-	.	ID=g4304.t1.intron1;Parent=g4304.t1
HiC_scaffold_12	AUGUSTUS	exon	63576478	63581147	.	-	.	ID=g4304.t1.exon2;Parent=g4304.t1
HiC_scaffold_12	AUGUSTUS	CDS	63576478	63581147	0.99	-	0	ID=g4304.t1.CDS2;Parent=g4304.t1
HiC_scaffold_12	GeneMark.hmm3	CDS	63576503	63581147	.	-	0	ID=g4304.t2.CDS2;Parent=g4304.t2
HiC_scaffold_12	GeneMark.hmm3	exon	63576503	63581147	.	-	0	ID=g4304.t2.exon2;Parent=g4304.t2
HiC_scaffold_12	AUGUSTUS	start_codon	63581145	63581147	.	-	0	ID=g4304.t1.start1;Parent=g4304.t1
HiC_scaffold_12	GeneMark.hmm3	start_codon	63581145	63581147	.	-	0	ID=g4304.t2.start1;Parent=g4304.t2
HiC_scaffold_12	AUGUSTUS	start_codon	63591727	63591729	.	+	0	ID=g4305.t1.start1;Parent=g4305.t1
HiC_scaffold_12	AUGUSTUS	exon	63591727	63591753	.	+	.	ID=g4305.t1.exon1;Parent=g4305.t1
HiC_scaffold_12	AUGUSTUS	CDS	63591727	63591753	1.0	+	0	ID=g4305.t1.CDS1;Parent=g4305.t1
HiC_scaffold_12	AUGUSTUS	gene	63591727	63648669	.	+	.	ID=g4305
HiC_scaffold_12	AUGUSTUS	mRNA	63591727	63648669	1.0	+	.	ID=g4305.t1;Parent=g4305;em_target=10036.XP_005077620.1;em_score=350.9;em_evalue=4.1e-108;em_tcov=.;em_OGs=COG5078@1|root,KOG0422@2759|Eukaryota,38D8J@33154|Opisthokonta,3BCMF@33208|Metazoa,3CY98@33213|Bilateria,484ZG@7711|Chordata,48YSU@7742|Vertebrata,3J3J0@40674|Mammalia,35MNJ@314146|Euarchontoglires,4Q0NU@9989|Rodentia;em_COG_cat=O;em_desc=Ubiquitin-conjugating enzyme E2;em_max_annot_lvl=33208|Metazoa;em_Preferred_name=UBE2L3;em_EC=2.3.2.23;em_KEGG_ko=ko:K04552;em_KEGG_Pathway=ko04120,ko05012,map04120,map05012;em_BRITE=ko00000,ko00001,ko01000,ko04121;em_PFAMs=UQ_con;em_GOs=GO:0000151,GO:0000209,GO:0003674,GO:0003712,GO:0003713,GO:0003824,GO:0004842,GO:0005488,GO:0005515,GO:0005575,GO:0005622,GO:0005623,GO:0005634,GO:0005654,GO:0005737,GO:0005829,GO:0006355,GO:0006464,GO:0006508,GO:0006511,GO:0006807,GO:0007049,GO:0008150,GO:0008152,GO:0008283,GO:0009056,GO:0009057,GO:0009719,GO:0009725,GO:0009889,GO:0009891,GO:0009893,GO:0009987,GO:0010033,GO:0010468,GO:0010556,GO:0010557,GO:0010604,GO:0014070,GO:0016567,GO:0016740,GO:0019219,GO:0019222,GO:0019538,GO:0019787,GO:0019899,GO:0019941,GO:0022402,GO:0030163,GO:0030234,GO:0031323,GO:0031325,GO:0031326,GO:0031328,GO:0031396,GO:0031398,GO:0031399,GO:0031401,GO:0031625,GO:0031960,GO:0031974,GO:0031981,GO:0032268,GO:0032270,GO:0032446,GO:0032870,GO:0032991,GO:0033993,GO:0036211,GO:0042221,GO:0043085,GO:0043170,GO:0043226,GO:0043227,GO:0043229,GO:0043231,GO:0043233,GO:0043412,GO:0043632,GO:0044093,GO:0044237,GO:0044238,GO:0044248,GO:0044257,GO:0044260,GO:0044265,GO:0044267,GO:0044389,GO:0044422,GO:0044424,GO:0044428,GO:0044444,GO:0044446,GO:0044464,GO:0044770,GO:0045935,GO:0048518,GO:0048522,GO:0048545,GO:0050789,GO:0050790,GO:0050794,GO:0050896,GO:0051171,GO:0051173,GO:0051246,GO:0051247,GO:0051252,GO:0051254,GO:0051338,GO:0051347,GO:0051384,GO:0051438,GO:0051443,GO:0051603,GO:0051716,GO:0055106,GO:0060255,GO:0061631,GO:0061650,GO:0065007,GO:0065009,GO:0070013,GO:0070647,GO:0070887,GO:0070979,GO:0071310,GO:0071383,GO:0071384,GO:0071385,GO:0071396,GO:0071407,GO:0071495,GO:0071704,GO:0080090,GO:0097027,GO:0097039,GO:0098772,GO:0140096,GO:0140110,GO:1901564,GO:1901565,GO:1901575,GO:1902494,GO:1902680,GO:1903320,GO:1903322,GO:1903506,GO:1903508,GO:1990234,GO:2000112,GO:2001141
HiC_scaffold_12	AUGUSTUS	intron	63591754	63610157	1.0	+	.	ID=g4305.t1.intron1;Parent=g4305.t1
HiC_scaffold_12	AUGUSTUS	exon	63610158	63610253	.	+	.	ID=g4305.t1.exon2;Parent=g4305.t1
HiC_scaffold_12	AUGUSTUS	CDS	63610158	63610253	1.0	+	0	ID=g4305.t1.CDS2;Parent=g4305.t1
HiC_scaffold_12	AUGUSTUS	intron	63610254	63643514	1.0	+	.	ID=g4305.t1.intron2;Parent=g4305.t1
HiC_scaffold_12	GeneMark.hmm3	start_codon	63637845	63637847	.	+	0	ID=g4305.t2.start1;Parent=g4305.t2
HiC_scaffold_12	GeneMark.hmm3	CDS	63637845	63637863	.	+	0	ID=g4305.t2.CDS1;Parent=g4305.t2
HiC_scaffold_12	GeneMark.hmm3	exon	63637845	63637863	.	+	0	ID=g4305.t2.exon1;Parent=g4305.t2
HiC_scaffold_12	GeneMark.hmm3	mRNA	63637845	63648669	.	+	.	ID=g4305.t2;Parent=g4305;em_target=885580.XP_010618968.1;em_score=269.0;em_evalue=1.1e-82;em_tcov=.;em_OGs=COG5078@1|root,KOG0422@2759|Eukaryota,38D8J@33154|Opisthokonta,3BCMF@33208|Metazoa,3CY98@33213|Bilateria,484ZG@7711|Chordata,48YSU@7742|Vertebrata,3J3J0@40674|Mammalia,35MNJ@314146|Euarchontoglires,4Q0NU@9989|Rodentia;em_COG_cat=O;em_desc=Ubiquitin-conjugating enzyme E2;em_max_annot_lvl=33208|Metazoa;em_Preferred_name=UBE2L3;em_EC=2.3.2.23;em_KEGG_ko=ko:K04552;em_KEGG_Pathway=ko04120,ko05012,map04120,map05012;em_BRITE=ko00000,ko00001,ko01000,ko04121;em_PFAMs=UQ_con;em_GOs=GO:0000209,GO:0003674,GO:0003824,GO:0004842,GO:0005488,GO:0005515,GO:0006464,GO:0006807,GO:0008150,GO:0008152,GO:0009987,GO:0016567,GO:0016740,GO:0019538,GO:0019787,GO:0019899,GO:0031625,GO:0032446,GO:0036211,GO:0043170,GO:0043412,GO:0044237,GO:0044238,GO:0044260,GO:0044267,GO:0044389,GO:0061631,GO:0061650,GO:0070647,GO:0071704,GO:0097039,GO:0140096,GO:1901564
HiC_scaffold_12	GeneMark.hmm3	intron	63637864	63637946	.	+	1	ID=g4305.t2.intron1;Parent=g4305.t2
HiC_scaffold_12	GeneMark.hmm3	CDS	63637947	63637991	.	+	2	ID=g4305.t2.CDS2;Parent=g4305.t2
HiC_scaffold_12	GeneMark.hmm3	exon	63637947	63637991	.	+	2	ID=g4305.t2.exon2;Parent=g4305.t2
HiC_scaffold_12	GeneMark.hmm3	intron	63637992	63638868	.	+	1	ID=g4305.t2.intron2;Parent=g4305.t2
HiC_scaffold_12	GeneMark.hmm3	CDS	63638869	63639017	.	+	2	ID=g4305.t2.CDS3;Parent=g4305.t2
HiC_scaffold_12	GeneMark.hmm3	exon	63638869	63639017	.	+	2	ID=g4305.t2.exon3;Parent=g4305.t2
HiC_scaffold_12	GeneMark.hmm3	intron	63639018	63643514	.	+	0	ID=g4305.t2.intron3;Parent=g4305.t2
HiC_scaffold_12	AUGUSTUS	exon	63643515	63643701	.	+	.	ID=g4305.t1.exon3;Parent=g4305.t1
HiC_scaffold_12	GeneMark.hmm3	CDS	63643515	63643701	.	+	0	ID=g4305.t2.CDS4;Parent=g4305.t2
HiC_scaffold_12	GeneMark.hmm3	exon	63643515	63643701	.	+	0	ID=g4305.t2.exon4;Parent=g4305.t2
HiC_scaffold_12	AUGUSTUS	CDS	63643515	63643701	1.0	+	0	ID=g4305.t1.CDS3;Parent=g4305.t1
HiC_scaffold_12	GeneMark.hmm3	intron	63643702	63648514	.	+	1	ID=g4305.t2.intron4;Parent=g4305.t2
HiC_scaffold_12	AUGUSTUS	intron	63643702	63648514	1.0	+	.	ID=g4305.t1.intron3;Parent=g4305.t1
HiC_scaffold_12	AUGUSTUS	exon	63648515	63648669	.	+	.	ID=g4305.t1.exon4;Parent=g4305.t1
HiC_scaffold_12	GeneMark.hmm3	CDS	63648515	63648669	.	+	2	ID=g4305.t2.CDS5;Parent=g4305.t2
HiC_scaffold_12	GeneMark.hmm3	exon	63648515	63648669	.	+	2	ID=g4305.t2.exon5;Parent=g4305.t2
HiC_scaffold_12	AUGUSTUS	CDS	63648515	63648669	1.0	+	2	ID=g4305.t1.CDS4;Parent=g4305.t1
HiC_scaffold_12	AUGUSTUS	stop_codon	63648667	63648669	.	+	0	ID=g4305.t1.stop1;Parent=g4305.t1
HiC_scaffold_12	GeneMark.hmm3	stop_codon	63648667	63648669	.	+	0	ID=g4305.t2.stop1;Parent=g4305.t2
HiC_scaffold_12	AUGUSTUS	stop_codon	63654820	63654822	.	-	0	ID=g4306.t1.stop1;Parent=g4306.t1
HiC_scaffold_12	AUGUSTUS	exon	63654820	63655195	.	-	.	ID=g4306.t1.exon1;Parent=g4306.t1
HiC_scaffold_12	AUGUSTUS	CDS	63654820	63655195	1.0	-	1	ID=g4306.t1.CDS1;Parent=g4306.t1
HiC_scaffold_12	AUGUSTUS	gene	63654820	63656371	.	-	.	ID=g4306
HiC_scaffold_12	AUGUSTUS	mRNA	63654820	63656371	1.0	-	.	ID=g4306.t1;Parent=g4306;em_target=9668.ENSMPUP00000003158;em_score=716.9;em_evalue=1.1e-218;em_tcov=.;em_OGs=COG3394@1|root,2RYFJ@2759|Eukaryota,39UAF@33154|Opisthokonta,3BAZ9@33208|Metazoa,3CRPG@33213|Bilateria,4873S@7711|Chordata,498A0@7742|Vertebrata,3JDCX@40674|Mammalia,3EJIH@33554|Carnivora;em_COG_cat=G;em_desc=YdjC homolog;em_max_annot_lvl=33208|Metazoa;em_Preferred_name=YDJC;em_PFAMs=YdjC;em_GOs=GO:0000287,GO:0003674,GO:0005488,GO:0043167,GO:0043169,GO:0046872
HiC_scaffold_12	AUGUSTUS	intron	63655196	63655381	1.0	-	.	ID=g4306.t1.intron1;Parent=g4306.t1
HiC_scaffold_12	AUGUSTUS	exon	63655382	63655559	.	-	.	ID=g4306.t1.exon2;Parent=g4306.t1
HiC_scaffold_12	AUGUSTUS	CDS	63655382	63655559	1.0	-	2	ID=g4306.t1.CDS2;Parent=g4306.t1
HiC_scaffold_12	AUGUSTUS	intron	63655560	63655657	1.0	-	.	ID=g4306.t1.intron2;Parent=g4306.t1
HiC_scaffold_12	AUGUSTUS	exon	63655658	63655757	.	-	.	ID=g4306.t1.exon3;Parent=g4306.t1
HiC_scaffold_12	AUGUSTUS	CDS	63655658	63655757	1.0	-	0	ID=g4306.t1.CDS3;Parent=g4306.t1
HiC_scaffold_12	AUGUSTUS	intron	63655758	63655958	1.0	-	.	ID=g4306.t1.intron3;Parent=g4306.t1
HiC_scaffold_12	AUGUSTUS	exon	63655959	63656118	.	-	.	ID=g4306.t1.exon4;Parent=g4306.t1
HiC_scaffold_12	AUGUSTUS	CDS	63655959	63656118	1.0	-	1	ID=g4306.t1.CDS4;Parent=g4306.t1
HiC_scaffold_12	AUGUSTUS	intron	63656119	63656207	1.0	-	.	ID=g4306.t1.intron4;Parent=g4306.t1
HiC_scaffold_12	AUGUSTUS	exon	63656208	63656371	.	-	.	ID=g4306.t1.exon5;Parent=g4306.t1
HiC_scaffold_12	AUGUSTUS	CDS	63656208	63656371	1.0	-	0	ID=g4306.t1.CDS5;Parent=g4306.t1
HiC_scaffold_12	AUGUSTUS	start_codon	63656369	63656371	.	-	0	ID=g4306.t1.start1;Parent=g4306.t1
HiC_scaffold_12	AUGUSTUS	start_codon	63668466	63668468	.	+	0	ID=g4307.t1.start1;Parent=g4307.t1
HiC_scaffold_12	AUGUSTUS	exon	63668466	63668685	.	+	.	ID=g4307.t1.exon1;Parent=g4307.t1
HiC_scaffold_12	AUGUSTUS	CDS	63668466	63668685	1.0	+	0	ID=g4307.t1.CDS1;Parent=g4307.t1
HiC_scaffold_12	AUGUSTUS	gene	63668466	63670434	.	+	.	ID=g4307
HiC_scaffold_12	AUGUSTUS	mRNA	63668466	63670434	1.0	+	.	ID=g4307.t1;Parent=g4307;em_target=9707.XP_004400569.1;em_score=520.3;em_evalue=1.8e-159;em_tcov=.;em_OGs=COG1928@1|root,KOG3358@2759|Eukaryota,38FH9@33154|Opisthokonta,3BEX0@33208|Metazoa,3CZ9T@33213|Bilateria,48AIS@7711|Chordata,48ZRH@7742|Vertebrata,3J6W6@40674|Mammalia,3EIEW@33554|Carnivora;em_COG_cat=O;em_desc=Stromal cell-derived factor 2-like;em_max_annot_lvl=33208|Metazoa;em_Preferred_name=SDF2L1;em_PFAMs=MIR;em_GOs=GO:0000030,GO:0003674,GO:0003824,GO:0004169,GO:0005488,GO:0005515,GO:0005575,GO:0005622,GO:0005623,GO:0005737,GO:0005783,GO:0005789,GO:0006464,GO:0006486,GO:0006493,GO:0006508,GO:0006515,GO:0006807,GO:0006950,GO:0008150,GO:0008152,GO:0009056,GO:0009057,GO:0009058,GO:0009059,GO:0009100,GO:0009101,GO:0009987,GO:0010033,GO:0010243,GO:0010498,GO:0010941,GO:0012505,GO:0016020,GO:0016740,GO:0016757,GO:0016758,GO:0019538,GO:0019899,GO:0030163,GO:0031984,GO:0032991,GO:0033554,GO:0034645,GO:0034663,GO:0034976,GO:0035268,GO:0035269,GO:0035966,GO:0035967,GO:0036211,GO:0036503,GO:0042175,GO:0042221,GO:0042981,GO:0043067,GO:0043170,GO:0043226,GO:0043227,GO:0043229,GO:0043231,GO:0043412,GO:0043413,GO:0044237,GO:0044238,GO:0044248,GO:0044249,GO:0044257,GO:0044260,GO:0044265,GO:0044267,GO:0044422,GO:0044424,GO:0044425,GO:0044432,GO:0044444,GO:0044446,GO:0044464,GO:0050789,GO:0050794,GO:0050896,GO:0051087,GO:0051117,GO:0051603,GO:0051716,GO:0051787,GO:0051788,GO:0065007,GO:0070085,GO:0070887,GO:0071218,GO:0071310,GO:0071704,GO:0071712,GO:0097502,GO:0098827,GO:1901135,GO:1901137,GO:1901564,GO:1901565,GO:1901566,GO:1901575,GO:1901576,GO:1901698
HiC_scaffold_12	AUGUSTUS	intron	63668686	63669066	1.0	+	.	ID=g4307.t1.intron1;Parent=g4307.t1
HiC_scaffold_12	AUGUSTUS	exon	63669067	63669263	.	+	.	ID=g4307.t1.exon2;Parent=g4307.t1
HiC_scaffold_12	AUGUSTUS	CDS	63669067	63669263	1.0	+	2	ID=g4307.t1.CDS2;Parent=g4307.t1
HiC_scaffold_12	AUGUSTUS	intron	63669264	63670152	1.0	+	.	ID=g4307.t1.intron2;Parent=g4307.t1
HiC_scaffold_12	AUGUSTUS	exon	63670153	63670434	.	+	.	ID=g4307.t1.exon3;Parent=g4307.t1
HiC_scaffold_12	AUGUSTUS	CDS	63670153	63670434	1.0	+	0	ID=g4307.t1.CDS3;Parent=g4307.t1
HiC_scaffold_12	AUGUSTUS	stop_codon	63670432	63670434	.	+	0	ID=g4307.t1.stop1;Parent=g4307.t1
HiC_scaffold_12	AUGUSTUS	start_codon	63676452	63676454	.	+	0	ID=g4308.t1.start1;Parent=g4308.t1
HiC_scaffold_12	gmst	start_codon	63676452	63676454	74.312729	+	0	ID=g4308.t2.start1;Parent=g4308.t2
HiC_scaffold_12	AUGUSTUS	exon	63676452	63676673	.	+	.	ID=g4308.t1.exon1;Parent=g4308.t1
HiC_scaffold_12	AUGUSTUS	CDS	63676452	63676673	1.0	+	0	ID=g4308.t1.CDS1;Parent=g4308.t1
HiC_scaffold_12	gmst	CDS	63676452	63676673	74.312729	+	0	ID=g4308.t2.CDS1;Parent=g4308.t2
HiC_scaffold_12	gmst	exon	63676452	63676673	74.312729	+	0	ID=g4308.t2.exon1;Parent=g4308.t2
HiC_scaffold_12	AUGUSTUS	gene	63676452	63687494	.	+	.	ID=g4308
HiC_scaffold_12	gmst	mRNA	63676452	63687494	.	+	.	ID=g4308.t2;Parent=g4308;em_target=9646.ENSAMEP00000009252;em_score=608.1;em_evalue=1.4e-186;em_tcov=.;em_OGs=2DXPI@1|root,2S6SY@2759|Eukaryota,39TM1@33154|Opisthokonta,3BNW8@33208|Metazoa,3E4GQ@33213|Bilateria,48R66@7711|Chordata,49MS3@7742|Vertebrata,3JQ0D@40674|Mammalia,3EXMZ@33554|Carnivora;em_COG_cat=None;em_desc=None;em_max_annot_lvl=33208|Metazoa;em_Preferred_name=
HiC_scaffold_12	AUGUSTUS	mRNA	63676452	63687494	1.0	+	.	ID=g4308.t1;Parent=g4308;em_target=9646.ENSAMEP00000009252;em_score=637.6;em_evalue=1.1e-195;em_tcov=.;em_OGs=2DXPI@1|root,2S6SY@2759|Eukaryota,39TM1@33154|Opisthokonta,3BNW8@33208|Metazoa,3E4GQ@33213|Bilateria,48R66@7711|Chordata,49MS3@7742|Vertebrata,3JQ0D@40674|Mammalia,3EXMZ@33554|Carnivora;em_COG_cat=None;em_desc=None;em_max_annot_lvl=33208|Metazoa;em_Preferred_name=
HiC_scaffold_12	AUGUSTUS	intron	63676674	63676920	1.0	+	.	ID=g4308.t1.intron1;Parent=g4308.t1
HiC_scaffold_12	gmst	intron	63676674	63676920	74.312729	+	0	ID=g4308.t2.intron1;Parent=g4308.t2
HiC_scaffold_12	AUGUSTUS	exon	63676921	63677044	.	+	.	ID=g4308.t1.exon2;Parent=g4308.t1
HiC_scaffold_12	AUGUSTUS	CDS	63676921	63677044	1.0	+	0	ID=g4308.t1.CDS2;Parent=g4308.t1
HiC_scaffold_12	gmst	CDS	63676921	63677044	74.312729	+	0	ID=g4308.t2.CDS2;Parent=g4308.t2
HiC_scaffold_12	gmst	exon	63676921	63677044	74.312729	+	0	ID=g4308.t2.exon2;Parent=g4308.t2
HiC_scaffold_12	AUGUSTUS	intron	63677045	63679261	1.0	+	.	ID=g4308.t1.intron2;Parent=g4308.t1
HiC_scaffold_12	gmst	intron	63677045	63679261	74.312729	+	0	ID=g4308.t2.intron2;Parent=g4308.t2
HiC_scaffold_12	AUGUSTUS	exon	63679262	63679476	.	+	.	ID=g4308.t1.exon3;Parent=g4308.t1
HiC_scaffold_12	AUGUSTUS	CDS	63679262	63679476	1.0	+	2	ID=g4308.t1.CDS3;Parent=g4308.t1
HiC_scaffold_12	gmst	CDS	63679262	63679476	74.312729	+	2	ID=g4308.t2.CDS3;Parent=g4308.t2
HiC_scaffold_12	gmst	exon	63679262	63679476	74.312729	+	2	ID=g4308.t2.exon3;Parent=g4308.t2
HiC_scaffold_12	AUGUSTUS	intron	63679477	63680124	1.0	+	.	ID=g4308.t1.intron3;Parent=g4308.t1
HiC_scaffold_12	gmst	intron	63679477	63680124	74.312729	+	0	ID=g4308.t2.intron3;Parent=g4308.t2
HiC_scaffold_12	AUGUSTUS	exon	63680125	63680195	.	+	.	ID=g4308.t1.exon4;Parent=g4308.t1
HiC_scaffold_12	AUGUSTUS	CDS	63680125	63680195	1.0	+	0	ID=g4308.t1.CDS4;Parent=g4308.t1
HiC_scaffold_12	gmst	CDS	63680125	63680195	74.312729	+	0	ID=g4308.t2.CDS4;Parent=g4308.t2
HiC_scaffold_12	gmst	exon	63680125	63680195	74.312729	+	0	ID=g4308.t2.exon4;Parent=g4308.t2
HiC_scaffold_12	AUGUSTUS	intron	63680196	63680446	1.0	+	.	ID=g4308.t1.intron4;Parent=g4308.t1
HiC_scaffold_12	gmst	intron	63680196	63680446	74.312729	+	0	ID=g4308.t2.intron4;Parent=g4308.t2
HiC_scaffold_12	AUGUSTUS	exon	63680447	63680551	.	+	.	ID=g4308.t1.exon5;Parent=g4308.t1
HiC_scaffold_12	AUGUSTUS	CDS	63680447	63680551	1.0	+	1	ID=g4308.t1.CDS5;Parent=g4308.t1
HiC_scaffold_12	gmst	CDS	63680447	63680551	74.312729	+	1	ID=g4308.t2.CDS5;Parent=g4308.t2
HiC_scaffold_12	gmst	exon	63680447	63680551	74.312729	+	1	ID=g4308.t2.exon5;Parent=g4308.t2
HiC_scaffold_12	gmst	intron	63680552	63686145	74.312729	+	0	ID=g4308.t2.intron5;Parent=g4308.t2
HiC_scaffold_12	AUGUSTUS	intron	63680552	63687319	1.0	+	.	ID=g4308.t1.intron5;Parent=g4308.t1
HiC_scaffold_12	gmst	CDS	63686146	63686235	74.312729	+	1	ID=g4308.t2.CDS6;Parent=g4308.t2
HiC_scaffold_12	gmst	exon	63686146	63686235	74.312729	+	1	ID=g4308.t2.exon6;Parent=g4308.t2
HiC_scaffold_12	gmst	intron	63686236	63687319	74.312729	+	0	ID=g4308.t2.intron6;Parent=g4308.t2
HiC_scaffold_12	AUGUSTUS	exon	63687320	63687494	.	+	.	ID=g4308.t1.exon6;Parent=g4308.t1
HiC_scaffold_12	AUGUSTUS	CDS	63687320	63687494	1.0	+	1	ID=g4308.t1.CDS6;Parent=g4308.t1
HiC_scaffold_12	gmst	CDS	63687320	63687494	74.312729	+	1	ID=g4308.t2.CDS7;Parent=g4308.t2
HiC_scaffold_12	gmst	exon	63687320	63687494	74.312729	+	1	ID=g4308.t2.exon7;Parent=g4308.t2
HiC_scaffold_12	AUGUSTUS	stop_codon	63687492	63687494	.	+	0	ID=g4308.t1.stop1;Parent=g4308.t1
HiC_scaffold_12	gmst	stop_codon	63687492	63687494	74.312729	+	0	ID=g4308.t2.stop1;Parent=g4308.t2
HiC_scaffold_12	AUGUSTUS	start_codon	63689411	63689413	.	+	0	ID=g4309.t1.start1;Parent=g4309.t1
HiC_scaffold_12	AUGUSTUS	exon	63689411	63689442	.	+	.	ID=g4309.t1.exon1;Parent=g4309.t1
HiC_scaffold_12	AUGUSTUS	CDS	63689411	63689442	1.0	+	0	ID=g4309.t1.CDS1;Parent=g4309.t1
HiC_scaffold_12	AUGUSTUS	gene	63689411	63715760	.	+	.	ID=g4309
HiC_scaffold_12	AUGUSTUS	mRNA	63689411	63715760	1.0	+	.	ID=g4309.t1;Parent=g4309;em_target=9668.ENSMPUP00000003121;em_score=1205.0;em_evalue=0.0;em_tcov=.;em_OGs=COG0652@1|root,KOG0883@2759|Eukaryota,38E53@33154|Opisthokonta,3BAAP@33208|Metazoa,3CV1G@33213|Bilateria,482UN@7711|Chordata,490RK@7742|Vertebrata,3J6CB@40674|Mammalia,3EM0R@33554|Carnivora;em_COG_cat=O;em_desc=Peptidylprolyl isomerase (cyclophilin)-like 2;em_max_annot_lvl=33208|Metazoa;em_Preferred_name=PPIL2;em_EC=5.2.1.8;em_KEGG_ko=ko:K10598;em_KEGG_Pathway=ko04120,map04120;em_BRITE=ko00000,ko00001,ko01000,ko03041,ko03110,ko04121;em_PFAMs=Pro_isomerase,Rtf2;em_GOs=GO:0000003,GO:0000209,GO:0000375,GO:0000377,GO:0000398,GO:0000413,GO:0002376,GO:0003006,GO:0003674,GO:0003755,GO:0003824,GO:0004842,GO:0005488,GO:0005515,GO:0005575,GO:0005622,GO:0005623,GO:0005634,GO:0005654,GO:0005737,GO:0005794,GO:0005796,GO:0005886,GO:0006139,GO:0006396,GO:0006397,GO:0006464,GO:0006725,GO:0006807,GO:0006928,GO:0007275,GO:0007530,GO:0008104,GO:0008150,GO:0008152,GO:0008380,GO:0009987,GO:0010467,GO:0012505,GO:0016020,GO:0016070,GO:0016071,GO:0016477,GO:0016567,GO:0016740,GO:0016853,GO:0016859,GO:0018193,GO:0018208,GO:0018992,GO:0019538,GO:0019787,GO:0022414,GO:0031974,GO:0031981,GO:0032446,GO:0032501,GO:0032502,GO:0033036,GO:0034450,GO:0034613,GO:0034641,GO:0036211,GO:0040011,GO:0040021,GO:0040022,GO:0043170,GO:0043226,GO:0043227,GO:0043229,GO:0043231,GO:0043233,GO:0043412,GO:0044237,GO:0044238,GO:0044260,GO:0044267,GO:0044422,GO:0044424,GO:0044428,GO:0044431,GO:0044444,GO:0044446,GO:0044464,GO:0046483,GO:0048856,GO:0048870,GO:0050900,GO:0051179,GO:0051641,GO:0051674,GO:0061630,GO:0061659,GO:0070013,GO:0070647,GO:0070727,GO:0071704,GO:0071944,GO:0072657,GO:0072659,GO:0090304,GO:0140096,GO:1901360,GO:1901564,GO:1990778
HiC_scaffold_12	AUGUSTUS	intron	63689443	63691154	1.0	+	.	ID=g4309.t1.intron1;Parent=g4309.t1
HiC_scaffold_12	AUGUSTUS	exon	63691155	63691204	.	+	.	ID=g4309.t1.exon2;Parent=g4309.t1
HiC_scaffold_12	AUGUSTUS	CDS	63691155	63691204	1.0	+	1	ID=g4309.t1.CDS2;Parent=g4309.t1
HiC_scaffold_12	AUGUSTUS	intron	63691205	63692645	1.0	+	.	ID=g4309.t1.intron2;Parent=g4309.t1
HiC_scaffold_12	AUGUSTUS	exon	63692646	63692691	.	+	.	ID=g4309.t1.exon3;Parent=g4309.t1
HiC_scaffold_12	AUGUSTUS	CDS	63692646	63692691	1.0	+	2	ID=g4309.t1.CDS3;Parent=g4309.t1
HiC_scaffold_12	AUGUSTUS	intron	63692692	63694806	1.0	+	.	ID=g4309.t1.intron3;Parent=g4309.t1
HiC_scaffold_12	AUGUSTUS	exon	63694807	63694869	.	+	.	ID=g4309.t1.exon4;Parent=g4309.t1
HiC_scaffold_12	AUGUSTUS	CDS	63694807	63694869	1.0	+	1	ID=g4309.t1.CDS4;Parent=g4309.t1
HiC_scaffold_12	AUGUSTUS	intron	63694870	63695830	1.0	+	.	ID=g4309.t1.intron4;Parent=g4309.t1
HiC_scaffold_12	AUGUSTUS	exon	63695831	63695882	.	+	.	ID=g4309.t1.exon5;Parent=g4309.t1
HiC_scaffold_12	AUGUSTUS	CDS	63695831	63695882	1.0	+	1	ID=g4309.t1.CDS5;Parent=g4309.t1
HiC_scaffold_12	AUGUSTUS	intron	63695883	63700629	1.0	+	.	ID=g4309.t1.intron5;Parent=g4309.t1
HiC_scaffold_12	AUGUSTUS	exon	63700630	63700681	.	+	.	ID=g4309.t1.exon6;Parent=g4309.t1
HiC_scaffold_12	AUGUSTUS	CDS	63700630	63700681	1.0	+	0	ID=g4309.t1.CDS6;Parent=g4309.t1
HiC_scaffold_12	AUGUSTUS	intron	63700682	63704473	1.0	+	.	ID=g4309.t1.intron6;Parent=g4309.t1
HiC_scaffold_12	AUGUSTUS	exon	63704474	63704565	.	+	.	ID=g4309.t1.exon7;Parent=g4309.t1
HiC_scaffold_12	AUGUSTUS	CDS	63704474	63704565	1.0	+	2	ID=g4309.t1.CDS7;Parent=g4309.t1
HiC_scaffold_12	AUGUSTUS	intron	63704566	63705427	1.0	+	.	ID=g4309.t1.intron7;Parent=g4309.t1
HiC_scaffold_12	AUGUSTUS	exon	63705428	63705517	.	+	.	ID=g4309.t1.exon8;Parent=g4309.t1
HiC_scaffold_12	AUGUSTUS	CDS	63705428	63705517	1.0	+	0	ID=g4309.t1.CDS8;Parent=g4309.t1
HiC_scaffold_12	AUGUSTUS	intron	63705518	63706338	1.0	+	.	ID=g4309.t1.intron8;Parent=g4309.t1
HiC_scaffold_12	AUGUSTUS	exon	63706339	63706414	.	+	.	ID=g4309.t1.exon9;Parent=g4309.t1
HiC_scaffold_12	AUGUSTUS	CDS	63706339	63706414	1.0	+	0	ID=g4309.t1.CDS9;Parent=g4309.t1
HiC_scaffold_12	AUGUSTUS	intron	63706415	63707127	1.0	+	.	ID=g4309.t1.intron9;Parent=g4309.t1
HiC_scaffold_12	AUGUSTUS	exon	63707128	63707288	.	+	.	ID=g4309.t1.exon10;Parent=g4309.t1
HiC_scaffold_12	AUGUSTUS	CDS	63707128	63707288	1.0	+	2	ID=g4309.t1.CDS10;Parent=g4309.t1
HiC_scaffold_12	AUGUSTUS	intron	63707289	63708484	1.0	+	.	ID=g4309.t1.intron10;Parent=g4309.t1
HiC_scaffold_12	AUGUSTUS	exon	63708485	63708560	.	+	.	ID=g4309.t1.exon11;Parent=g4309.t1
HiC_scaffold_12	AUGUSTUS	CDS	63708485	63708560	1.0	+	0	ID=g4309.t1.CDS11;Parent=g4309.t1
HiC_scaffold_12	AUGUSTUS	intron	63708561	63709139	1.0	+	.	ID=g4309.t1.intron11;Parent=g4309.t1
HiC_scaffold_12	AUGUSTUS	exon	63709140	63709246	.	+	.	ID=g4309.t1.exon12;Parent=g4309.t1
HiC_scaffold_12	AUGUSTUS	CDS	63709140	63709246	1.0	+	2	ID=g4309.t1.CDS12;Parent=g4309.t1
HiC_scaffold_12	AUGUSTUS	intron	63709247	63709700	1.0	+	.	ID=g4309.t1.intron12;Parent=g4309.t1
HiC_scaffold_12	AUGUSTUS	exon	63709701	63709790	.	+	.	ID=g4309.t1.exon13;Parent=g4309.t1
HiC_scaffold_12	AUGUSTUS	CDS	63709701	63709790	1.0	+	0	ID=g4309.t1.CDS13;Parent=g4309.t1
HiC_scaffold_12	AUGUSTUS	intron	63709791	63710107	1.0	+	.	ID=g4309.t1.intron13;Parent=g4309.t1
HiC_scaffold_12	AUGUSTUS	exon	63710108	63710141	.	+	.	ID=g4309.t1.exon14;Parent=g4309.t1
HiC_scaffold_12	AUGUSTUS	CDS	63710108	63710141	1.0	+	0	ID=g4309.t1.CDS14;Parent=g4309.t1
HiC_scaffold_12	AUGUSTUS	intron	63710142	63710733	1.0	+	.	ID=g4309.t1.intron14;Parent=g4309.t1
HiC_scaffold_12	AUGUSTUS	exon	63710734	63710851	.	+	.	ID=g4309.t1.exon15;Parent=g4309.t1
HiC_scaffold_12	AUGUSTUS	CDS	63710734	63710851	1.0	+	2	ID=g4309.t1.CDS15;Parent=g4309.t1
HiC_scaffold_12	AUGUSTUS	intron	63710852	63714471	1.0	+	.	ID=g4309.t1.intron15;Parent=g4309.t1
HiC_scaffold_12	AUGUSTUS	exon	63714472	63714528	.	+	.	ID=g4309.t1.exon16;Parent=g4309.t1
HiC_scaffold_12	AUGUSTUS	CDS	63714472	63714528	1.0	+	1	ID=g4309.t1.CDS16;Parent=g4309.t1
HiC_scaffold_12	AUGUSTUS	intron	63714529	63714916	1.0	+	.	ID=g4309.t1.intron16;Parent=g4309.t1
HiC_scaffold_12	AUGUSTUS	exon	63714917	63714989	.	+	.	ID=g4309.t1.exon17;Parent=g4309.t1
HiC_scaffold_12	AUGUSTUS	CDS	63714917	63714989	1.0	+	1	ID=g4309.t1.CDS17;Parent=g4309.t1
HiC_scaffold_12	AUGUSTUS	intron	63714990	63715102	1.0	+	.	ID=g4309.t1.intron17;Parent=g4309.t1
HiC_scaffold_12	AUGUSTUS	exon	63715103	63715165	.	+	.	ID=g4309.t1.exon18;Parent=g4309.t1
HiC_scaffold_12	AUGUSTUS	CDS	63715103	63715165	1.0	+	0	ID=g4309.t1.CDS18;Parent=g4309.t1
HiC_scaffold_12	AUGUSTUS	intron	63715166	63715254	1.0	+	.	ID=g4309.t1.intron18;Parent=g4309.t1
HiC_scaffold_12	AUGUSTUS	exon	63715255	63715394	.	+	.	ID=g4309.t1.exon19;Parent=g4309.t1
HiC_scaffold_12	AUGUSTUS	CDS	63715255	63715394	1.0	+	0	ID=g4309.t1.CDS19;Parent=g4309.t1
HiC_scaffold_12	AUGUSTUS	intron	63715395	63715663	1.0	+	.	ID=g4309.t1.intron19;Parent=g4309.t1
HiC_scaffold_12	AUGUSTUS	exon	63715664	63715760	.	+	.	ID=g4309.t1.exon20;Parent=g4309.t1
HiC_scaffold_12	AUGUSTUS	CDS	63715664	63715760	1.0	+	1	ID=g4309.t1.CDS20;Parent=g4309.t1
HiC_scaffold_12	AUGUSTUS	stop_codon	63715758	63715760	.	+	0	ID=g4309.t1.stop1;Parent=g4309.t1
HiC_scaffold_12	AUGUSTUS	stop_codon	63721014	63721016	.	-	0	ID=g4310.t1.stop1;Parent=g4310.t1
HiC_scaffold_12	GeneMark.hmm3	stop_codon	63721014	63721016	.	-	0	ID=g4310.t2.stop1;Parent=g4310.t2
HiC_scaffold_12	AUGUSTUS	exon	63721014	63721103	.	-	.	ID=g4310.t1.exon1;Parent=g4310.t1
HiC_scaffold_12	GeneMark.hmm3	CDS	63721014	63721103	.	-	0	ID=g4310.t2.CDS1;Parent=g4310.t2
HiC_scaffold_12	GeneMark.hmm3	exon	63721014	63721103	.	-	0	ID=g4310.t2.exon1;Parent=g4310.t2
HiC_scaffold_12	AUGUSTUS	CDS	63721014	63721103	1.0	-	0	ID=g4310.t1.CDS1;Parent=g4310.t1
HiC_scaffold_12	AUGUSTUS	mRNA	63721014	63725967	1.0	-	.	ID=g4310.t1;Parent=g4310;em_target=9305.ENSSHAP00000020384;em_score=264.2;em_evalue=4.7e-82;em_tcov=.;em_OGs=KOG3399@1|root,KOG3399@2759|Eukaryota,3A5P7@33154|Opisthokonta,3BQJK@33208|Metazoa,3D7R2@33213|Bilateria,48E7V@7711|Chordata,49AUI@7742|Vertebrata,3JGRA@40674|Mammalia,4K9TH@9263|Metatheria;em_COG_cat=S;em_desc=Yippee zinc-binding/DNA-binding /Mis18, centromere assembly;em_max_annot_lvl=33208|Metazoa;em_Preferred_name=YPEL2;em_PFAMs=Yippee-Mis18;em_GOs=
HiC_scaffold_12	AUGUSTUS	gene	63721014	63743036	.	-	.	ID=g4310
HiC_scaffold_12	GeneMark.hmm3	mRNA	63721014	63743036	.	-	.	ID=g4310.t2;Parent=g4310;em_target=9365.XP_007536514.1;em_score=323.4;em_evalue=3.3e-99;em_tcov=.;em_OGs=KOG3399@1|root,KOG3399@2759|Eukaryota,3A5P7@33154|Opisthokonta,3BQJK@33208|Metazoa,3D7R2@33213|Bilateria,48CQ6@7711|Chordata,498FP@7742|Vertebrata,3JGK7@40674|Mammalia;em_COG_cat=S;em_desc=Yippee-like 1;em_max_annot_lvl=33208|Metazoa;em_Preferred_name=YPEL1;em_PFAMs=Yippee-Mis18;em_GOs=
HiC_scaffold_12	GeneMark.hmm3	intron	63721104	63722224	.	-	0	ID=g4310.t2.intron1;Parent=g4310.t2
HiC_scaffold_12	AUGUSTUS	intron	63721104	63722224	1.0	-	.	ID=g4310.t1.intron1;Parent=g4310.t1
HiC_scaffold_12	AUGUSTUS	exon	63722225	63722333	.	-	.	ID=g4310.t1.exon2;Parent=g4310.t1
HiC_scaffold_12	GeneMark.hmm3	CDS	63722225	63722333	.	-	1	ID=g4310.t2.CDS2;Parent=g4310.t2
HiC_scaffold_12	GeneMark.hmm3	exon	63722225	63722333	.	-	1	ID=g4310.t2.exon2;Parent=g4310.t2
HiC_scaffold_12	AUGUSTUS	CDS	63722225	63722333	1.0	-	1	ID=g4310.t1.CDS2;Parent=g4310.t1
HiC_scaffold_12	GeneMark.hmm3	intron	63722334	63722885	.	-	2	ID=g4310.t2.intron2;Parent=g4310.t2
HiC_scaffold_12	AUGUSTUS	intron	63722334	63722885	1.0	-	.	ID=g4310.t1.intron2;Parent=g4310.t1
HiC_scaffold_12	AUGUSTUS	exon	63722886	63722929	.	-	.	ID=g4310.t1.exon3;Parent=g4310.t1
HiC_scaffold_12	GeneMark.hmm3	CDS	63722886	63722929	.	-	0	ID=g4310.t2.CDS3;Parent=g4310.t2
HiC_scaffold_12	GeneMark.hmm3	exon	63722886	63722929	.	-	0	ID=g4310.t2.exon3;Parent=g4310.t2
HiC_scaffold_12	AUGUSTUS	CDS	63722886	63722929	1.0	-	0	ID=g4310.t1.CDS3;Parent=g4310.t1
HiC_scaffold_12	GeneMark.hmm3	intron	63722930	63725859	.	-	0	ID=g4310.t2.intron3;Parent=g4310.t2
HiC_scaffold_12	AUGUSTUS	intron	63722930	63725859	1.0	-	.	ID=g4310.t1.intron3;Parent=g4310.t1
HiC_scaffold_12	AUGUSTUS	exon	63725860	63725967	.	-	.	ID=g4310.t1.exon4;Parent=g4310.t1
HiC_scaffold_12	AUGUSTUS	CDS	63725860	63725967	1.0	-	0	ID=g4310.t1.CDS4;Parent=g4310.t1
HiC_scaffold_12	GeneMark.hmm3	CDS	63725860	63726042	.	-	0	ID=g4310.t2.CDS4;Parent=g4310.t2
HiC_scaffold_12	GeneMark.hmm3	exon	63725860	63726042	.	-	0	ID=g4310.t2.exon4;Parent=g4310.t2
HiC_scaffold_12	AUGUSTUS	start_codon	63725965	63725967	.	-	0	ID=g4310.t1.start1;Parent=g4310.t1
HiC_scaffold_12	GeneMark.hmm3	intron	63726043	63726068	.	-	0	ID=g4310.t2.intron4;Parent=g4310.t2
HiC_scaffold_12	GeneMark.hmm3	CDS	63726069	63726142	.	-	2	ID=g4310.t2.CDS5;Parent=g4310.t2
HiC_scaffold_12	GeneMark.hmm3	exon	63726069	63726142	.	-	2	ID=g4310.t2.exon5;Parent=g4310.t2
HiC_scaffold_12	GeneMark.hmm3	intron	63726143	63726744	.	-	1	ID=g4310.t2.intron5;Parent=g4310.t2
HiC_scaffold_12	GeneMark.hmm3	CDS	63726745	63726767	.	-	1	ID=g4310.t2.CDS6;Parent=g4310.t2
HiC_scaffold_12	GeneMark.hmm3	exon	63726745	63726767	.	-	1	ID=g4310.t2.exon6;Parent=g4310.t2
HiC_scaffold_12	GeneMark.hmm3	intron	63726768	63742848	.	-	2	ID=g4310.t2.intron6;Parent=g4310.t2
HiC_scaffold_12	GeneMark.hmm3	CDS	63742849	63743036	.	-	0	ID=g4310.t2.CDS7;Parent=g4310.t2
HiC_scaffold_12	GeneMark.hmm3	exon	63742849	63743036	.	-	0	ID=g4310.t2.exon7;Parent=g4310.t2
HiC_scaffold_12	GeneMark.hmm3	start_codon	63743034	63743036	.	-	0	ID=g4310.t2.start1;Parent=g4310.t2
HiC_scaffold_12	AUGUSTUS	stop_codon	63773309	63773311	.	-	0	ID=g4311.t1.stop1;Parent=g4311.t1
HiC_scaffold_12	AUGUSTUS	exon	63773309	63773425	.	-	.	ID=g4311.t1.exon1;Parent=g4311.t1
HiC_scaffold_12	AUGUSTUS	CDS	63773309	63773425	1.0	-	0	ID=g4311.t1.CDS1;Parent=g4311.t1
HiC_scaffold_12	AUGUSTUS	gene	63773309	63868746	.	-	.	ID=g4311
HiC_scaffold_12	AUGUSTUS	mRNA	63773309	63868746	1.0	-	.	ID=g4311.t1;Parent=g4311;em_target=185453.XP_006877696.1;em_score=836.1;em_evalue=1.9e-254;em_tcov=.;em_OGs=KOG0660@1|root,KOG0660@2759|Eukaryota,38BZX@33154|Opisthokonta,3BAI5@33208|Metazoa,3CT2F@33213|Bilateria,483CE@7711|Chordata,4919W@7742|Vertebrata,3J1N0@40674|Mammalia,34VNI@311790|Afrotheria;em_COG_cat=T;em_desc=Mitogen-activated protein kinase 1;em_max_annot_lvl=33208|Metazoa;em_Preferred_name=MAPK1;em_EC=2.7.11.24;em_KEGG_ko=ko:K04371;em_KEGG_Pathway=ko01521,ko01522,ko01524,ko04010,ko04011,ko04012,ko04013,ko04014,ko04015,ko04022,ko04024,ko04062,ko04066,ko04068,ko04071,ko04072,ko04114,ko04140,ko04150,ko04151,ko04210,ko04214,ko04218,ko04261,ko04270,ko04320,ko04350,ko04360,ko04370,ko04371,ko04380,ko04510,ko04520,ko04540,ko04550,ko04611,ko04620,ko04621,ko04650,ko04657,ko04658,ko04659,ko04660,ko04662,ko04664,ko04666,ko04668,ko04713,ko04720,ko04722,ko04723,ko04724,ko04725,ko04726,ko04730,ko04810,ko04910,ko04912,ko04914,ko04915,ko04916,ko04917,ko04919,ko04921,ko04926,ko04930,ko04933,ko04934,ko04960,ko05010,ko05020,ko05034,ko05131,ko05132,ko05133,ko05140,ko05142,ko05145,ko05152,ko05160,ko05161,ko05164,ko05165,ko05167,ko05200,ko05203,ko05205,ko05210,ko05211,ko05212,ko05213,ko05214,ko05215,ko05216,ko05218,ko05219,ko05220,ko05221,ko05223,ko05224,ko05225,ko05226,ko05230,ko05231,map01521,map01522,map01524,map04010,map04011,map04012,map04013,map04014,map04015,map04022,map04024,map04062,map04066,map04068,map04071,map04072,map04114,map04140,map04150,map04151,map04210,map04214,map04218,map04261,map04270,map04320,map04350,map04360,map04370,map04371,map04380,map04510,map04520,map04540,map04550,map04611,map04620,map04621,map04650,map04657,map04658,map04659,map04660,map04662,map04664,map04666,map04668,map04713,map04720,map04722,map04723,map04724,map04725,map04726,map04730,map04810,map04910,map04912,map04914,map04915,map04916,map04917,map04919,map04921,map04926,map04930,map04933,map04934,map04960,map05010,map05020,map05034,map05131,map05132,map05133,map05140,map05142,map05145,map05152,map05160,map05161,map05164,map05165,map05167,map05200,map05203,map05205,map05210,map05211,map05212,map05213,map05214,map05215,map05216,map05218,map05219,map05220,map05221,map05223,map05224,map05225,map05226,map05230,map05231;em_KEGG_Module=M00687;em_BRITE=ko00000,ko00001,ko00002,ko01000,ko01001,ko03036,ko04147;em_PFAMs=Pkinase;em_GOs=GO:0000003,GO:0000165,GO:0000166,GO:0000187,GO:0000302,GO:0000323,GO:0000902,GO:0000904,GO:0001568,GO:0001701,GO:0001775,GO:0001784,GO:0001890,GO:0001892,GO:0001932,GO:0001934,GO:0001944,GO:0002237,GO:0002252,GO:0002253,GO:0002263,GO:0002274,GO:0002275,GO:0002283,GO:0002366,GO:0002376,GO:0002429,GO:0002431,GO:0002433,GO:0002443,GO:0002444,GO:0002446,GO:0002520,GO:0002682,GO:0002684,GO:0002757,GO:0002764,GO:0002768,GO:0003006,GO:0003008,GO:0003674,GO:0003824,GO:0004672,GO:0004674,GO:0004707,GO:0004708,GO:0004712,GO:0005488,GO:0005515,GO:0005524,GO:0005575,GO:0005576,GO:0005622,GO:0005623,GO:0005634,GO:0005654,GO:0005737,GO:0005739,GO:0005764,GO:0005766,GO:0005768,GO:0005769,GO:0005770,GO:0005773,GO:0005775,GO:0005794,GO:0005819,GO:0005829,GO:0005856,GO:0005886,GO:0005901,GO:0005912,GO:0005924,GO:0005925,GO:0006139,GO:0006206,GO:0006351,GO:0006355,GO:0006417,GO:0006464,GO:0006468,GO:0006725,GO:0006753,GO:0006793,GO:0006796,GO:0006807,GO:0006810,GO:0006873,GO:0006885,GO:0006887,GO:0006897,GO:0006909,GO:0006915,GO:0006928,GO:0006935,GO:0006950,GO:0006955,GO:0006974,GO:0006979,GO:0007154,GO:0007165,GO:0007166,GO:0007167,GO:0007169,GO:0007267,GO:0007268,GO:0007275,GO:0007399,GO:0007409,GO:0007411,GO:0007417,GO:0007423,GO:0007507,GO:0007596,GO:0007599,GO:0007600,GO:0007610,GO:0007611,GO:0008134,GO:0008144,GO:0008150,GO:0008152,GO:0008219,GO:0008283,GO:0008284,GO:0008353,GO:0008543,GO:0009058,GO:0009059,GO:0009112,GO:0009117,GO:0009165,GO:0009267,GO:0009605,GO:0009607,GO:0009611,GO:0009617,GO:0009636,GO:0009653,GO:0009719,GO:0009790,GO:0009792,GO:0009887,GO:0009888,GO:0009889,GO:0009891,GO:0009893,GO:0009966,GO:0009967,GO:0009987,GO:0009991,GO:0010001,GO:0010033,GO:0010035,GO:0010038,GO:0010243,GO:0010467,GO:0010468,GO:0010556,GO:0010557,GO:0010562,GO:0010604,GO:0010608,GO:0010628,GO:0010638,GO:0010646,GO:0010647,GO:0010799,GO:0010800,GO:0012501,GO:0012505,GO:0014031,GO:0014032,GO:0014033,GO:0014066,GO:0014070,GO:0015630,GO:0015959,GO:0015960,GO:0015965,GO:0015966,GO:0016020,GO:0016043,GO:0016070,GO:0016192,GO:0016301,GO:0016310,GO:0016740,GO:0016772,GO:0016773,GO:0017076,GO:0018105,GO:0018107,GO:0018130,GO:0018193,GO:0018209,GO:0018210,GO:0019219,GO:0019220,GO:0019222,GO:0019233,GO:0019438,GO:0019538,GO:0019637,GO:0019725,GO:0019858,GO:0019899,GO:0019900,GO:0019901,GO:0019902,GO:0022008,GO:0022414,GO:0023014,GO:0023051,GO:0023052,GO:0023056,GO:0030003,GO:0030004,GO:0030030,GO:0030054,GO:0030055,GO:0030141,GO:0030154,GO:0030168,GO:0030182,GO:0030278,GO:0030323,GO:0030324,GO:0030334,GO:0030335,GO:0030424,GO:0030425,GO:0030554,GO:0030641,GO:0030878,GO:0030879,GO:0031098,GO:0031143,GO:0031175,GO:0031323,GO:0031325,GO:0031326,GO:0031328,GO:0031399,GO:0031401,GO:0031410,GO:0031435,GO:0031647,GO:0031663,GO:0031667,GO:0031668,GO:0031669,GO:0031974,GO:0031981,GO:0031982,GO:0031983,GO:0032147,GO:0032204,GO:0032206,GO:0032210,GO:0032212,GO:0032268,GO:0032270,GO:0032386,GO:0032388,GO:0032496,GO:0032501,GO:0032502,GO:0032553,GO:0032555,GO:0032559,GO:0032774,GO:0032838,GO:0032839,GO:0032872,GO:0032879,GO:0032880,GO:0032940,GO:0032989,GO:0032990,GO:0032991,GO:0033043,GO:0033044,GO:0033157,GO:0033158,GO:0033160,GO:0033554,GO:0033598,GO:0033674,GO:0033993,GO:0034097,GO:0034198,GO:0034248,GO:0034250,GO:0034599,GO:0034612,GO:0034614,GO:0034641,GO:0034645,GO:0034654,GO:0034774,GO:0035051,GO:0035094,GO:0035270,GO:0035295,GO:0035556,GO:0035578,GO:0035639,GO:0035690,GO:0036094,GO:0036211,GO:0036230,GO:0036477,GO:0038093,GO:0038094,GO:0038095,GO:0038096,GO:0038127,GO:0040011,GO:0040012,GO:0040017,GO:0042060,GO:0042063,GO:0042119,GO:0042127,GO:0042221,GO:0042306,GO:0042307,GO:0042325,GO:0042327,GO:0042330,GO:0042471,GO:0042473,GO:0042493,GO:0042582,GO:0042592,GO:0042594,GO:0042802,GO:0042995,GO:0043005,GO:0043009,GO:0043025,GO:0043085,GO:0043167,GO:0043168,GO:0043170,GO:0043204,GO:0043207,GO:0043226,GO:0043227,GO:0043228,GO:0043229,GO:0043231,GO:0043232,GO:0043233,GO:0043299,GO:0043312,GO:0043330,GO:0043331,GO:0043405,GO:0043406,GO:0043408,GO:0043410,GO:0043412,GO:0043549,GO:0043583,GO:0043627,GO:0044093,GO:0044237,GO:0044238,GO:0044249,GO:0044260,GO:0044267,GO:0044271,GO:0044281,GO:0044297,GO:0044344,GO:0044422,GO:0044424,GO:0044425,GO:0044428,GO:0044430,GO:0044433,GO:0044437,GO:0044444,GO:0044446,GO:0044459,GO:0044463,GO:0044464,GO:0044853,GO:0045055,GO:0045121,GO:0045309,GO:0045321,GO:0045595,GO:0045596,GO:0045727,GO:0045859,GO:0045860,GO:0045893,GO:0045935,GO:0045937,GO:0046483,GO:0046686,GO:0046822,GO:0046824,GO:0046903,GO:0048167,GO:0048468,GO:0048513,GO:0048518,GO:0048519,GO:0048522,GO:0048523,GO:0048534,GO:0048538,GO:0048562,GO:0048568,GO:0048583,GO:0048584,GO:0048598,GO:0048608,GO:0048645,GO:0048646,GO:0048666,GO:0048667,GO:0048699,GO:0048708,GO:0048731,GO:0048732,GO:0048762,GO:0048812,GO:0048856,GO:0048858,GO:0048863,GO:0048864,GO:0048869,GO:0048878,GO:0050673,GO:0050776,GO:0050778,GO:0050789,GO:0050790,GO:0050793,GO:0050794,GO:0050801,GO:0050804,GO:0050806,GO:0050817,GO:0050851,GO:0050852,GO:0050853,GO:0050877,GO:0050878,GO:0050890,GO:0050896,GO:0051049,GO:0051050,GO:0051052,GO:0051054,GO:0051090,GO:0051093,GO:0051128,GO:0051130,GO:0051171,GO:0051173,GO:0051174,GO:0051179,GO:0051219,GO:0051222,GO:0051223,GO:0051234,GO:0051239,GO:0051246,GO:0051247,GO:0051252,GO:0051254,GO:0051270,GO:0051272,GO:0051338,GO:0051347,GO:0051403,GO:0051493,GO:0051704,GO:0051707,GO:0051716,GO:0051972,GO:0051973,GO:0055067,GO:0055080,GO:0055082,GO:0055086,GO:0060020,GO:0060205,GO:0060255,GO:0060291,GO:0060322,GO:0060324,GO:0060341,GO:0060359,GO:0060425,GO:0060429,GO:0060438,GO:0060439,GO:0060440,GO:0060485,GO:0060541,GO:0060627,GO:0060674,GO:0060711,GO:0060716,GO:0061180,GO:0061307,GO:0061308,GO:0061458,GO:0061564,GO:0065007,GO:0065008,GO:0065009,GO:0070013,GO:0070161,GO:0070201,GO:0070302,GO:0070371,GO:0070848,GO:0070849,GO:0070887,GO:0071216,GO:0071219,GO:0071222,GO:0071241,GO:0071242,GO:0071248,GO:0071276,GO:0071310,GO:0071345,GO:0071356,GO:0071363,GO:0071396,GO:0071407,GO:0071417,GO:0071495,GO:0071496,GO:0071704,GO:0071774,GO:0071840,GO:0071867,GO:0071868,GO:0071869,GO:0071870,GO:0071900,GO:0071902,GO:0071944,GO:0072358,GO:0072359,GO:0072527,GO:0072584,GO:0072686,GO:0080090,GO:0080134,GO:0080135,GO:0090087,GO:0090170,GO:0090304,GO:0090316,GO:0090407,GO:0090596,GO:0097011,GO:0097012,GO:0097159,GO:0097367,GO:0097447,GO:0097458,GO:0097485,GO:0097659,GO:0097708,GO:0098589,GO:0098590,GO:0098657,GO:0098771,GO:0098805,GO:0098857,GO:0098916,GO:0099177,GO:0099503,GO:0099536,GO:0099537,GO:0099568,GO:0101002,GO:0120025,GO:0120036,GO:0120038,GO:0120039,GO:0120111,GO:0140096,GO:1900034,GO:1900180,GO:1900182,GO:1901265,GO:1901293,GO:1901360,GO:1901362,GO:1901363,GO:1901564,GO:1901576,GO:1901698,GO:1901699,GO:1901700,GO:1901701,GO:1902531,GO:1902533,GO:1902680,GO:1903350,GO:1903351,GO:1903358,GO:1903506,GO:1903508,GO:1903649,GO:1903827,GO:1903829,GO:1904353,GO:1904355,GO:1904356,GO:1904358,GO:1904589,GO:1904591,GO:1904813,GO:1904951,GO:1990928,GO:2000112,GO:2000145,GO:2000147,GO:2000278,GO:2000573,GO:2000641,GO:2001141,GO:2001252
HiC_scaffold_12	AUGUSTUS	intron	63773426	63775743	1.0	-	.	ID=g4311.t1.intron1;Parent=g4311.t1
HiC_scaffold_12	AUGUSTUS	exon	63775744	63775853	.	-	.	ID=g4311.t1.exon2;Parent=g4311.t1
HiC_scaffold_12	AUGUSTUS	CDS	63775744	63775853	1.0	-	2	ID=g4311.t1.CDS2;Parent=g4311.t1
HiC_scaffold_12	AUGUSTUS	intron	63775854	63788585	1.0	-	.	ID=g4311.t1.intron2;Parent=g4311.t1
HiC_scaffold_12	AUGUSTUS	exon	63788586	63788717	.	-	.	ID=g4311.t1.exon3;Parent=g4311.t1
HiC_scaffold_12	AUGUSTUS	CDS	63788586	63788717	1.0	-	2	ID=g4311.t1.CDS3;Parent=g4311.t1
HiC_scaffold_12	AUGUSTUS	intron	63788718	63788998	1.0	-	.	ID=g4311.t1.intron3;Parent=g4311.t1
HiC_scaffold_12	AUGUSTUS	exon	63788999	63789113	.	-	.	ID=g4311.t1.exon4;Parent=g4311.t1
HiC_scaffold_12	AUGUSTUS	CDS	63788999	63789113	1.0	-	0	ID=g4311.t1.CDS4;Parent=g4311.t1
HiC_scaffold_12	AUGUSTUS	intron	63789114	63795741	1.0	-	.	ID=g4311.t1.intron4;Parent=g4311.t1
HiC_scaffold_12	AUGUSTUS	exon	63795742	63795858	.	-	.	ID=g4311.t1.exon5;Parent=g4311.t1
HiC_scaffold_12	AUGUSTUS	CDS	63795742	63795858	1.0	-	0	ID=g4311.t1.CDS5;Parent=g4311.t1
HiC_scaffold_12	AUGUSTUS	intron	63795859	63807827	1.0	-	.	ID=g4311.t1.intron5;Parent=g4311.t1
HiC_scaffold_12	AUGUSTUS	exon	63807828	63808017	.	-	.	ID=g4311.t1.exon6;Parent=g4311.t1
HiC_scaffold_12	AUGUSTUS	CDS	63807828	63808017	1.0	-	1	ID=g4311.t1.CDS6;Parent=g4311.t1
HiC_scaffold_12	AUGUSTUS	intron	63808018	63810041	1.0	-	.	ID=g4311.t1.intron6;Parent=g4311.t1
HiC_scaffold_12	AUGUSTUS	exon	63810042	63810224	.	-	.	ID=g4311.t1.exon7;Parent=g4311.t1
HiC_scaffold_12	AUGUSTUS	CDS	63810042	63810224	1.0	-	1	ID=g4311.t1.CDS7;Parent=g4311.t1
HiC_scaffold_12	AUGUSTUS	intron	63810225	63868627	1.0	-	.	ID=g4311.t1.intron7;Parent=g4311.t1
HiC_scaffold_12	AUGUSTUS	exon	63868628	63868746	.	-	.	ID=g4311.t1.exon8;Parent=g4311.t1
HiC_scaffold_12	AUGUSTUS	CDS	63868628	63868746	1.0	-	0	ID=g4311.t1.CDS8;Parent=g4311.t1
HiC_scaffold_12	AUGUSTUS	start_codon	63868744	63868746	.	-	0	ID=g4311.t1.start1;Parent=g4311.t1
HiC_scaffold_12	AUGUSTUS	stop_codon	63908078	63908080	.	-	0	ID=g4312.t1.stop1;Parent=g4312.t1
HiC_scaffold_12	AUGUSTUS	exon	63908078	63908430	.	-	.	ID=g4312.t1.exon1;Parent=g4312.t1
HiC_scaffold_12	AUGUSTUS	CDS	63908078	63908430	1.0	-	2	ID=g4312.t1.CDS1;Parent=g4312.t1
HiC_scaffold_12	AUGUSTUS	gene	63908078	63924940	.	-	.	ID=g4312
HiC_scaffold_12	AUGUSTUS	mRNA	63908078	63924940	1.0	-	.	ID=g4312.t1;Parent=g4312;em_target=9668.ENSMPUP00000003109;em_score=952.0;em_evalue=1.1e-289;em_tcov=.;em_OGs=COG0631@1|root,KOG0698@2759|Eukaryota,38WVU@33154|Opisthokonta,3BG6Q@33208|Metazoa,3CYHA@33213|Bilateria,47YVZ@7711|Chordata,48ZY0@7742|Vertebrata,3J6GQ@40674|Mammalia,3EGJZ@33554|Carnivora;em_COG_cat=T;em_desc=Protein phosphatase, Mg2 Mn2 dependent, 1F;em_max_annot_lvl=33208|Metazoa;em_Preferred_name=PPM1F;em_EC=3.1.3.16;em_KEGG_ko=ko:K17501,ko:K17502;em_BRITE=ko00000,ko01000,ko01009;em_PFAMs=PP2C;em_GOs=GO:0000003,GO:0001932,GO:0001933,GO:0001952,GO:0001954,GO:0003006,GO:0003674,GO:0003824,GO:0004721,GO:0004722,GO:0004723,GO:0005488,GO:0005515,GO:0005575,GO:0005622,GO:0005623,GO:0005634,GO:0005737,GO:0005829,GO:0006325,GO:0006355,GO:0006464,GO:0006469,GO:0006470,GO:0006793,GO:0006796,GO:0006807,GO:0006915,GO:0006996,GO:0007154,GO:0007165,GO:0007275,GO:0007530,GO:0007548,GO:0008150,GO:0008152,GO:0008219,GO:0009653,GO:0009889,GO:0009890,GO:0009892,GO:0009893,GO:0009987,GO:0010468,GO:0010556,GO:0010558,GO:0010563,GO:0010604,GO:0010605,GO:0010628,GO:0010629,GO:0010632,GO:0010634,GO:0010638,GO:0010810,GO:0010811,GO:0010941,GO:0010942,GO:0010950,GO:0010952,GO:0012501,GO:0016043,GO:0016311,GO:0016569,GO:0016570,GO:0016576,GO:0016787,GO:0016788,GO:0016791,GO:0018992,GO:0019219,GO:0019220,GO:0019222,GO:0019538,GO:0022414,GO:0023052,GO:0030155,GO:0030162,GO:0030238,GO:0030334,GO:0030335,GO:0031323,GO:0031324,GO:0031325,GO:0031326,GO:0031327,GO:0031399,GO:0031400,GO:0032101,GO:0032103,GO:0032231,GO:0032233,GO:0032268,GO:0032269,GO:0032270,GO:0032501,GO:0032502,GO:0032879,GO:0032956,GO:0032970,GO:0032991,GO:0033043,GO:0033135,GO:0033137,GO:0033192,GO:0033673,GO:0035556,GO:0035690,GO:0035970,GO:0036211,GO:0040008,GO:0040012,GO:0040017,GO:0040021,GO:0042006,GO:0042221,GO:0042325,GO:0042326,GO:0042493,GO:0042578,GO:0042981,GO:0043065,GO:0043067,GO:0043068,GO:0043085,GO:0043086,GO:0043170,GO:0043226,GO:0043227,GO:0043229,GO:0043231,GO:0043280,GO:0043281,GO:0043412,GO:0043549,GO:0044087,GO:0044089,GO:0044092,GO:0044093,GO:0044237,GO:0044238,GO:0044260,GO:0044267,GO:0044387,GO:0044424,GO:0044444,GO:0044464,GO:0045138,GO:0045785,GO:0045859,GO:0045862,GO:0045892,GO:0045927,GO:0045934,GO:0045936,GO:0046661,GO:0048471,GO:0048518,GO:0048519,GO:0048522,GO:0048523,GO:0048583,GO:0048584,GO:0048856,GO:0050789,GO:0050790,GO:0050794,GO:0050896,GO:0050920,GO:0050921,GO:0051128,GO:0051130,GO:0051171,GO:0051172,GO:0051173,GO:0051174,GO:0051239,GO:0051240,GO:0051246,GO:0051247,GO:0051248,GO:0051252,GO:0051253,GO:0051270,GO:0051272,GO:0051276,GO:0051336,GO:0051338,GO:0051345,GO:0051348,GO:0051492,GO:0051493,GO:0051495,GO:0051496,GO:0051716,GO:0051893,GO:0051894,GO:0052547,GO:0052548,GO:0060255,GO:0065007,GO:0065009,GO:0070887,GO:0071704,GO:0071840,GO:0080090,GO:0090109,GO:0090598,GO:0097190,GO:0097193,GO:0110020,GO:0110053,GO:0140096,GO:1901564,GO:1901888,GO:1901890,GO:1902679,GO:1902903,GO:1902905,GO:1903391,GO:1903393,GO:1903506,GO:1903507,GO:2000112,GO:2000113,GO:2000116,GO:2000145,GO:2000147,GO:2001056,GO:2001141
HiC_scaffold_12	AUGUSTUS	intron	63908431	63909619	1.0	-	.	ID=g4312.t1.intron1;Parent=g4312.t1
HiC_scaffold_12	AUGUSTUS	exon	63909620	63909713	.	-	.	ID=g4312.t1.exon2;Parent=g4312.t1
HiC_scaffold_12	AUGUSTUS	CDS	63909620	63909713	1.0	-	0	ID=g4312.t1.CDS2;Parent=g4312.t1
HiC_scaffold_12	AUGUSTUS	intron	63909714	63912235	1.0	-	.	ID=g4312.t1.intron2;Parent=g4312.t1
HiC_scaffold_12	AUGUSTUS	exon	63912236	63912379	.	-	.	ID=g4312.t1.exon3;Parent=g4312.t1
HiC_scaffold_12	AUGUSTUS	CDS	63912236	63912379	1.0	-	0	ID=g4312.t1.CDS3;Parent=g4312.t1
HiC_scaffold_12	AUGUSTUS	intron	63912380	63914192	1.0	-	.	ID=g4312.t1.intron3;Parent=g4312.t1
HiC_scaffold_12	AUGUSTUS	exon	63914193	63914381	.	-	.	ID=g4312.t1.exon4;Parent=g4312.t1
HiC_scaffold_12	AUGUSTUS	CDS	63914193	63914381	1.0	-	0	ID=g4312.t1.CDS4;Parent=g4312.t1
HiC_scaffold_12	AUGUSTUS	intron	63914382	63914757	1.0	-	.	ID=g4312.t1.intron4;Parent=g4312.t1
HiC_scaffold_12	AUGUSTUS	exon	63914758	63914960	.	-	.	ID=g4312.t1.exon5;Parent=g4312.t1
HiC_scaffold_12	AUGUSTUS	CDS	63914758	63914960	1.0	-	2	ID=g4312.t1.CDS5;Parent=g4312.t1
HiC_scaffold_12	AUGUSTUS	intron	63914961	63920429	1.0	-	.	ID=g4312.t1.intron5;Parent=g4312.t1
HiC_scaffold_12	AUGUSTUS	exon	63920430	63920572	.	-	.	ID=g4312.t1.exon6;Parent=g4312.t1
HiC_scaffold_12	AUGUSTUS	CDS	63920430	63920572	1.0	-	1	ID=g4312.t1.CDS6;Parent=g4312.t1
HiC_scaffold_12	AUGUSTUS	intron	63920573	63924743	1.0	-	.	ID=g4312.t1.intron6;Parent=g4312.t1
HiC_scaffold_12	AUGUSTUS	exon	63924744	63924940	.	-	.	ID=g4312.t1.exon7;Parent=g4312.t1
HiC_scaffold_12	AUGUSTUS	CDS	63924744	63924940	1.0	-	0	ID=g4312.t1.CDS7;Parent=g4312.t1
HiC_scaffold_12	AUGUSTUS	start_codon	63924938	63924940	.	-	0	ID=g4312.t1.start1;Parent=g4312.t1
HiC_scaffold_12	AUGUSTUS	stop_codon	63935961	63935963	.	-	0	ID=g4313.t1.stop1;Parent=g4313.t1
HiC_scaffold_12	AUGUSTUS	exon	63935961	63936442	.	-	.	ID=g4313.t1.exon1;Parent=g4313.t1
HiC_scaffold_12	AUGUSTUS	CDS	63935961	63936442	1.0	-	2	ID=g4313.t1.CDS1;Parent=g4313.t1
HiC_scaffold_12	AUGUSTUS	gene	63935961	63952864	.	-	.	ID=g4313
HiC_scaffold_12	AUGUSTUS	mRNA	63935961	63952864	1.0	-	.	ID=g4313.t1;Parent=g4313;em_target=9668.ENSMPUP00000003103;em_score=2046.5;em_evalue=0.0;em_tcov=.;em_OGs=COG0550@1|root,KOG1957@2759|Eukaryota,3AFA5@33154|Opisthokonta,3B983@33208|Metazoa,3D117@33213|Bilateria,480T1@7711|Chordata,48V2G@7742|Vertebrata,3J3AC@40674|Mammalia,3ETCD@33554|Carnivora;em_COG_cat=L;em_desc=Introduces a single-strand break via transesterification at a target site in duplex DNA. Releases the supercoiling and torsional tension of DNA introduced during the DNA replication and transcription by transiently cleaving and rejoining one strand of the DNA duplex. The scissile phosphodiester is attacked by the catalytic tyrosine of the enzyme, resulting in the formation of a DNA-(5'-phosphotyrosyl)-enzyme intermediate and the expulsion of a 3'-OH DNA strand;em_max_annot_lvl=33208|Metazoa;em_Preferred_name=TOP3B;em_EC=5.99.1.2;em_KEGG_ko=ko:K03165,ko:K08466;em_KEGG_Pathway=ko03440,ko03460,map03440,map03460;em_KEGG_Module=M00414;em_BRITE=ko00000,ko00001,ko00002,ko01000,ko03032,ko03400,ko04030;em_PFAMs=Topoisom_bac,Toprim;em_GOs=GO:0000793,GO:0003674,GO:0003676,GO:0003677,GO:0003824,GO:0003916,GO:0003917,GO:0005488,GO:0005575,GO:0005622,GO:0005623,GO:0005634,GO:0005694,GO:0006139,GO:0006259,GO:0006265,GO:0006725,GO:0006807,GO:0006996,GO:0007059,GO:0008150,GO:0008152,GO:0009987,GO:0016043,GO:0016853,GO:0034641,GO:0043170,GO:0043226,GO:0043227,GO:0043228,GO:0043229,GO:0043231,GO:0043232,GO:0044087,GO:0044089,GO:0044237,GO:0044238,GO:0044260,GO:0044424,GO:0044464,GO:0046483,GO:0048518,GO:0048522,GO:0050789,GO:0050793,GO:0050794,GO:0050803,GO:0050807,GO:0051094,GO:0051128,GO:0051130,GO:0051239,GO:0051240,GO:0051276,GO:0051960,GO:0051962,GO:0051963,GO:0051965,GO:0065007,GO:0065008,GO:0071103,GO:0071704,GO:0071840,GO:0090304,GO:0097159,GO:0140097,GO:1901360,GO:1901363,GO:2000026
HiC_scaffold_12	AUGUSTUS	intron	63936443	63937475	1.0	-	.	ID=g4313.t1.intron1;Parent=g4313.t1
HiC_scaffold_12	AUGUSTUS	exon	63937476	63937677	.	-	.	ID=g4313.t1.exon2;Parent=g4313.t1
HiC_scaffold_12	AUGUSTUS	CDS	63937476	63937677	1.0	-	0	ID=g4313.t1.CDS2;Parent=g4313.t1
HiC_scaffold_12	AUGUSTUS	intron	63937678	63938489	1.0	-	.	ID=g4313.t1.intron2;Parent=g4313.t1
HiC_scaffold_12	AUGUSTUS	exon	63938490	63938590	.	-	.	ID=g4313.t1.exon3;Parent=g4313.t1
HiC_scaffold_12	AUGUSTUS	CDS	63938490	63938590	1.0	-	2	ID=g4313.t1.CDS3;Parent=g4313.t1
HiC_scaffold_12	AUGUSTUS	intron	63938591	63938957	1.0	-	.	ID=g4313.t1.intron3;Parent=g4313.t1
HiC_scaffold_12	AUGUSTUS	exon	63938958	63939107	.	-	.	ID=g4313.t1.exon4;Parent=g4313.t1
HiC_scaffold_12	AUGUSTUS	CDS	63938958	63939107	1.0	-	2	ID=g4313.t1.CDS4;Parent=g4313.t1
HiC_scaffold_12	AUGUSTUS	intron	63939108	63939635	1.0	-	.	ID=g4313.t1.intron4;Parent=g4313.t1
HiC_scaffold_12	AUGUSTUS	exon	63939636	63939764	.	-	.	ID=g4313.t1.exon5;Parent=g4313.t1
HiC_scaffold_12	AUGUSTUS	CDS	63939636	63939764	1.0	-	2	ID=g4313.t1.CDS5;Parent=g4313.t1
HiC_scaffold_12	AUGUSTUS	intron	63939765	63940998	1.0	-	.	ID=g4313.t1.intron5;Parent=g4313.t1
HiC_scaffold_12	AUGUSTUS	exon	63940999	63941172	.	-	.	ID=g4313.t1.exon6;Parent=g4313.t1
HiC_scaffold_12	AUGUSTUS	CDS	63940999	63941172	1.0	-	2	ID=g4313.t1.CDS6;Parent=g4313.t1
HiC_scaffold_12	AUGUSTUS	intron	63941173	63941317	1.0	-	.	ID=g4313.t1.intron6;Parent=g4313.t1
HiC_scaffold_12	AUGUSTUS	exon	63941318	63941464	.	-	.	ID=g4313.t1.exon7;Parent=g4313.t1
HiC_scaffold_12	AUGUSTUS	CDS	63941318	63941464	1.0	-	2	ID=g4313.t1.CDS7;Parent=g4313.t1
HiC_scaffold_12	AUGUSTUS	intron	63941465	63942165	1.0	-	.	ID=g4313.t1.intron7;Parent=g4313.t1
HiC_scaffold_12	AUGUSTUS	exon	63942166	63942271	.	-	.	ID=g4313.t1.exon8;Parent=g4313.t1
HiC_scaffold_12	AUGUSTUS	CDS	63942166	63942271	1.0	-	0	ID=g4313.t1.CDS8;Parent=g4313.t1
HiC_scaffold_12	AUGUSTUS	intron	63942272	63942419	1.0	-	.	ID=g4313.t1.intron8;Parent=g4313.t1
HiC_scaffold_12	AUGUSTUS	exon	63942420	63942574	.	-	.	ID=g4313.t1.exon9;Parent=g4313.t1
HiC_scaffold_12	AUGUSTUS	CDS	63942420	63942574	1.0	-	2	ID=g4313.t1.CDS9;Parent=g4313.t1
HiC_scaffold_12	AUGUSTUS	intron	63942575	63944505	1.0	-	.	ID=g4313.t1.intron9;Parent=g4313.t1
HiC_scaffold_12	AUGUSTUS	exon	63944506	63944596	.	-	.	ID=g4313.t1.exon10;Parent=g4313.t1
HiC_scaffold_12	AUGUSTUS	CDS	63944506	63944596	1.0	-	0	ID=g4313.t1.CDS10;Parent=g4313.t1
HiC_scaffold_12	AUGUSTUS	intron	63944597	63946310	1.0	-	.	ID=g4313.t1.intron10;Parent=g4313.t1
HiC_scaffold_12	AUGUSTUS	exon	63946311	63946424	.	-	.	ID=g4313.t1.exon11;Parent=g4313.t1
HiC_scaffold_12	AUGUSTUS	CDS	63946311	63946424	1.0	-	0	ID=g4313.t1.CDS11;Parent=g4313.t1
HiC_scaffold_12	AUGUSTUS	intron	63946425	63947211	1.0	-	.	ID=g4313.t1.intron11;Parent=g4313.t1
HiC_scaffold_12	AUGUSTUS	exon	63947212	63947368	.	-	.	ID=g4313.t1.exon12;Parent=g4313.t1
HiC_scaffold_12	AUGUSTUS	CDS	63947212	63947368	1.0	-	1	ID=g4313.t1.CDS12;Parent=g4313.t1
HiC_scaffold_12	AUGUSTUS	intron	63947369	63947880	1.0	-	.	ID=g4313.t1.intron12;Parent=g4313.t1
HiC_scaffold_12	AUGUSTUS	exon	63947881	63948077	.	-	.	ID=g4313.t1.exon13;Parent=g4313.t1
HiC_scaffold_12	AUGUSTUS	CDS	63947881	63948077	1.0	-	0	ID=g4313.t1.CDS13;Parent=g4313.t1
HiC_scaffold_12	AUGUSTUS	intron	63948078	63949452	1.0	-	.	ID=g4313.t1.intron13;Parent=g4313.t1
HiC_scaffold_12	AUGUSTUS	exon	63949453	63949527	.	-	.	ID=g4313.t1.exon14;Parent=g4313.t1
HiC_scaffold_12	AUGUSTUS	CDS	63949453	63949527	1.0	-	0	ID=g4313.t1.CDS14;Parent=g4313.t1
HiC_scaffold_12	AUGUSTUS	intron	63949528	63950198	1.0	-	.	ID=g4313.t1.intron14;Parent=g4313.t1
HiC_scaffold_12	AUGUSTUS	exon	63950199	63950305	.	-	.	ID=g4313.t1.exon15;Parent=g4313.t1
HiC_scaffold_12	AUGUSTUS	CDS	63950199	63950305	1.0	-	2	ID=g4313.t1.CDS15;Parent=g4313.t1
HiC_scaffold_12	AUGUSTUS	intron	63950306	63951562	1.0	-	.	ID=g4313.t1.intron15;Parent=g4313.t1
HiC_scaffold_12	AUGUSTUS	exon	63951563	63951694	.	-	.	ID=g4313.t1.exon16;Parent=g4313.t1
HiC_scaffold_12	AUGUSTUS	CDS	63951563	63951694	1.0	-	2	ID=g4313.t1.CDS16;Parent=g4313.t1
HiC_scaffold_12	AUGUSTUS	intron	63951695	63952794	1.0	-	.	ID=g4313.t1.intron16;Parent=g4313.t1
HiC_scaffold_12	AUGUSTUS	exon	63952795	63952864	.	-	.	ID=g4313.t1.exon17;Parent=g4313.t1
HiC_scaffold_12	AUGUSTUS	CDS	63952795	63952864	1.0	-	0	ID=g4313.t1.CDS17;Parent=g4313.t1
HiC_scaffold_12	AUGUSTUS	start_codon	63952862	63952864	.	-	0	ID=g4313.t1.start1;Parent=g4313.t1
HiC_scaffold_12	AUGUSTUS	stop_codon	64027298	64027300	.	-	0	ID=g4314.t1.stop1;Parent=g4314.t1
HiC_scaffold_12	AUGUSTUS	exon	64027298	64027823	.	-	.	ID=g4314.t1.exon1;Parent=g4314.t1
HiC_scaffold_12	AUGUSTUS	CDS	64027298	64027823	1.0	-	1	ID=g4314.t1.CDS1;Parent=g4314.t1
HiC_scaffold_12	AUGUSTUS	gene	64027298	64030000	.	-	.	ID=g4314
HiC_scaffold_12	AUGUSTUS	mRNA	64027298	64030000	1.0	-	.	ID=g4314.t1;Parent=g4314;em_target=9668.ENSMPUP00000003077;em_score=1036.4;em_evalue=0.0;em_tcov=.;em_OGs=28Q3T@1|root,2QWSJ@2759|Eukaryota,39XX2@33154|Opisthokonta,3BECJ@33208|Metazoa,3CW7Z@33213|Bilateria,485YY@7711|Chordata,493RD@7742|Vertebrata,3JA57@40674|Mammalia,3EN4F@33554|Carnivora;em_COG_cat=S;em_desc=negative regulation of toll-like receptor signaling pathway;em_max_annot_lvl=33208|Metazoa;em_Preferred_name=
HiC_scaffold_12	AUGUSTUS	intron	64027824	64028717	1.0	-	.	ID=g4314.t1.intron1;Parent=g4314.t1
HiC_scaffold_12	AUGUSTUS	exon	64028718	64029308	.	-	.	ID=g4314.t1.exon2;Parent=g4314.t1
HiC_scaffold_12	AUGUSTUS	CDS	64028718	64029308	1.0	-	1	ID=g4314.t1.CDS2;Parent=g4314.t1
HiC_scaffold_12	AUGUSTUS	intron	64029309	64029710	1.0	-	.	ID=g4314.t1.intron2;Parent=g4314.t1
HiC_scaffold_12	AUGUSTUS	exon	64029711	64030000	.	-	.	ID=g4314.t1.exon3;Parent=g4314.t1
HiC_scaffold_12	AUGUSTUS	CDS	64029711	64030000	1.0	-	0	ID=g4314.t1.CDS3;Parent=g4314.t1
HiC_scaffold_12	AUGUSTUS	start_codon	64029998	64030000	.	-	0	ID=g4314.t1.start1;Parent=g4314.t1
HiC_scaffold_12	AUGUSTUS	start_codon	64050689	64050691	.	+	0	ID=g4315.t1.start1;Parent=g4315.t1
HiC_scaffold_12	AUGUSTUS	exon	64050689	64050944	.	+	.	ID=g4315.t1.exon1;Parent=g4315.t1
HiC_scaffold_12	AUGUSTUS	CDS	64050689	64050944	1.0	+	0	ID=g4315.t1.CDS1;Parent=g4315.t1
HiC_scaffold_12	AUGUSTUS	gene	64050689	64051436	.	+	.	ID=g4315
HiC_scaffold_12	AUGUSTUS	mRNA	64050689	64051436	1.0	+	.	ID=g4315.t1;Parent=g4315;em_target=9668.ENSMPUP00000003073;em_score=341.4;em_evalue=8.9e-105;em_tcov=.;em_OGs=2CFRM@1|root,2RTXJ@2759|Eukaryota,3AJXZ@33154|Opisthokonta,3C02I@33208|Metazoa,3D7V6@33213|Bilateria,48EN9@7711|Chordata,49BU6@7742|Vertebrata,3JH53@40674|Mammalia,3EV6Z@33554|Carnivora;em_COG_cat=S;em_desc=Immunoglobulin V-Type;em_max_annot_lvl=33208|Metazoa;em_Preferred_name=VPREB1;em_PFAMs=V-set;em_GOs=GO:0000902,GO:0001775,GO:0002376,GO:0002377,GO:0002440,GO:0002520,GO:0003674,GO:0005575,GO:0005576,GO:0005615,GO:0005623,GO:0005886,GO:0006928,GO:0006955,GO:0007154,GO:0007165,GO:0007275,GO:0008150,GO:0008283,GO:0008361,GO:0009653,GO:0009897,GO:0009986,GO:0009987,GO:0016020,GO:0016043,GO:0016477,GO:0023052,GO:0030097,GO:0032501,GO:0032502,GO:0032535,GO:0032943,GO:0032989,GO:0038023,GO:0040011,GO:0042100,GO:0042113,GO:0042592,GO:0044421,GO:0044425,GO:0044459,GO:0044464,GO:0045321,GO:0046649,GO:0046651,GO:0048513,GO:0048534,GO:0048731,GO:0048856,GO:0048869,GO:0048870,GO:0048872,GO:0050789,GO:0050794,GO:0050896,GO:0050900,GO:0051179,GO:0051674,GO:0051716,GO:0060089,GO:0065007,GO:0065008,GO:0070661,GO:0071840,GO:0071944,GO:0090066,GO:0098552;em_KEGG_ko=ko:K06553;em_BRITE=ko00000,ko04090
HiC_scaffold_12	AUGUSTUS	intron	64050945	64051029	1.0	+	.	ID=g4315.t1.intron1;Parent=g4315.t1
HiC_scaffold_12	AUGUSTUS	exon	64051030	64051436	.	+	.	ID=g4315.t1.exon2;Parent=g4315.t1
HiC_scaffold_12	AUGUSTUS	CDS	64051030	64051436	1.0	+	2	ID=g4315.t1.CDS2;Parent=g4315.t1
HiC_scaffold_12	AUGUSTUS	stop_codon	64051434	64051436	.	+	0	ID=g4315.t1.stop1;Parent=g4315.t1
HiC_scaffold_12	AUGUSTUS	start_codon	64076731	64076733	.	+	0	ID=g4316.t1.start1;Parent=g4316.t1
HiC_scaffold_12	AUGUSTUS	exon	64076731	64076930	.	+	.	ID=g4316.t1.exon1;Parent=g4316.t1
HiC_scaffold_12	AUGUSTUS	CDS	64076731	64076930	1.0	+	0	ID=g4316.t1.CDS1;Parent=g4316.t1
HiC_scaffold_12	AUGUSTUS	gene	64076731	64084586	.	+	.	ID=g4316
HiC_scaffold_12	AUGUSTUS	mRNA	64076731	64084586	1.0	+	.	ID=g4316.t1;Parent=g4316;em_target=9668.ENSMPUP00000003070;em_score=462.9;em_evalue=3.9e-142;em_tcov=.;em_OGs=2CFRM@1|root,2SS4M@2759|Eukaryota,3A4S8@33154|Opisthokonta,3BS3H@33208|Metazoa,3D69M@33213|Bilateria,48DY4@7711|Chordata,49B9E@7742|Vertebrata,3JGNZ@40674|Mammalia,3ETXG@33554|Carnivora;em_COG_cat=S;em_desc=Immunoglobulin C-Type;em_max_annot_lvl=33208|Metazoa;em_Preferred_name=IGLL5;em_KEGG_ko=ko:K06554;em_BRITE=ko00000,ko04090;em_PFAMs=C1-set;em_GOs=GO:0002250,GO:0002252,GO:0002253,GO:0002376,GO:0002429,GO:0002431,GO:0002433,GO:0002443,GO:0002449,GO:0002455,GO:0002460,GO:0002673,GO:0002682,GO:0002684,GO:0002694,GO:0002696,GO:0002697,GO:0002757,GO:0002764,GO:0002768,GO:0002920,GO:0003674,GO:0003823,GO:0003824,GO:0004175,GO:0004252,GO:0005102,GO:0005488,GO:0005515,GO:0005575,GO:0005576,GO:0005615,GO:0005623,GO:0005886,GO:0006508,GO:0006807,GO:0006810,GO:0006897,GO:0006898,GO:0006909,GO:0006910,GO:0006911,GO:0006928,GO:0006950,GO:0006952,GO:0006955,GO:0006956,GO:0006958,GO:0006959,GO:0007154,GO:0007165,GO:0007166,GO:0008037,GO:0008150,GO:0008152,GO:0008233,GO:0008236,GO:0009605,GO:0009607,GO:0009617,GO:0009897,GO:0009986,GO:0009987,GO:0010324,GO:0010468,GO:0016020,GO:0016043,GO:0016064,GO:0016192,GO:0016477,GO:0016787,GO:0017171,GO:0019222,GO:0019538,GO:0019724,GO:0019814,GO:0023052,GO:0030162,GO:0030449,GO:0031347,GO:0032101,GO:0032991,GO:0034987,GO:0038093,GO:0038094,GO:0038095,GO:0038096,GO:0040011,GO:0042571,GO:0042742,GO:0043170,GO:0043207,GO:0044238,GO:0044421,GO:0044425,GO:0044459,GO:0044464,GO:0045087,GO:0048518,GO:0048522,GO:0048583,GO:0048584,GO:0048870,GO:0050727,GO:0050776,GO:0050778,GO:0050789,GO:0050794,GO:0050851,GO:0050853,GO:0050864,GO:0050865,GO:0050867,GO:0050871,GO:0050896,GO:0050900,GO:0051171,GO:0051179,GO:0051234,GO:0051246,GO:0051249,GO:0051251,GO:0051674,GO:0051704,GO:0051707,GO:0051716,GO:0060255,GO:0061024,GO:0065007,GO:0070011,GO:0070613,GO:0071704,GO:0071840,GO:0071944,GO:0072376,GO:0072562,GO:0080090,GO:0080134,GO:0098542,GO:0098552,GO:0098657,GO:0099024,GO:0140096,GO:1901564,GO:1903317,GO:2000257
HiC_scaffold_12	AUGUSTUS	intron	64076931	64083012	1.0	+	.	ID=g4316.t1.intron1;Parent=g4316.t1
HiC_scaffold_12	AUGUSTUS	exon	64083013	64083131	.	+	.	ID=g4316.t1.exon2;Parent=g4316.t1
HiC_scaffold_12	AUGUSTUS	CDS	64083013	64083131	1.0	+	1	ID=g4316.t1.CDS2;Parent=g4316.t1
HiC_scaffold_12	AUGUSTUS	intron	64083132	64084269	1.0	+	.	ID=g4316.t1.intron2;Parent=g4316.t1
HiC_scaffold_12	AUGUSTUS	exon	64084270	64084586	.	+	.	ID=g4316.t1.exon3;Parent=g4316.t1
HiC_scaffold_12	AUGUSTUS	CDS	64084270	64084586	1.0	+	2	ID=g4316.t1.CDS3;Parent=g4316.t1
HiC_scaffold_12	AUGUSTUS	stop_codon	64084584	64084586	.	+	0	ID=g4316.t1.stop1;Parent=g4316.t1
HiC_scaffold_12	AUGUSTUS	stop_codon	64112186	64112188	.	-	0	ID=g4317.t1.stop1;Parent=g4317.t1
HiC_scaffold_12	AUGUSTUS	gene	64112186	64113532	.	-	.	ID=g4317
HiC_scaffold_12	AUGUSTUS	exon	64112186	64113532	.	-	.	ID=g4317.t1.exon1;Parent=g4317.t1
HiC_scaffold_12	AUGUSTUS	mRNA	64112186	64113532	1.0	-	.	ID=g4317.t1;Parent=g4317;em_target=9668.ENSMPUP00000019743;em_score=1045.2;em_evalue=0.0;em_tcov=.;em_OGs=KOG1721@1|root,KOG1721@2759|Eukaryota,39ZFX@33154|Opisthokonta,3BK2J@33208|Metazoa,3CS9D@33213|Bilateria,47Z7T@7711|Chordata,48Z22@7742|Vertebrata,3JFXH@40674|Mammalia,3EEFW@33554|Carnivora;em_COG_cat=K;em_desc=Zinc finger protein 70;em_max_annot_lvl=33208|Metazoa;em_Preferred_name=ZNF70;em_PFAMs=zf-C2H2;em_GOs=GO:0000981,GO:0003674,GO:0003700,GO:0006355,GO:0006357,GO:0008150,GO:0009889,GO:0010468,GO:0010556,GO:0019219,GO:0019222,GO:0031323,GO:0031326,GO:0050789,GO:0050794,GO:0051171,GO:0051252,GO:0060255,GO:0065007,GO:0080090,GO:0140110,GO:1903506,GO:2000112,GO:2001141
HiC_scaffold_12	AUGUSTUS	CDS	64112186	64113532	1.0	-	0	ID=g4317.t1.CDS1;Parent=g4317.t1
HiC_scaffold_12	AUGUSTUS	start_codon	64113530	64113532	.	-	0	ID=g4317.t1.start1;Parent=g4317.t1
HiC_scaffold_12	AUGUSTUS	stop_codon	64118573	64118575	.	-	0	ID=g4318.t1.stop1;Parent=g4318.t1
HiC_scaffold_12	AUGUSTUS	exon	64118573	64118889	.	-	.	ID=g4318.t1.exon1;Parent=g4318.t1
HiC_scaffold_12	AUGUSTUS	CDS	64118573	64118889	1.0	-	2	ID=g4318.t1.CDS1;Parent=g4318.t1
HiC_scaffold_12	AUGUSTUS	gene	64118573	64119657	.	-	.	ID=g4318
HiC_scaffold_12	AUGUSTUS	mRNA	64118573	64119657	1.0	-	.	ID=g4318.t1;Parent=g4318;em_target=9668.ENSMPUP00000003066;em_score=262.3;em_evalue=1.6e-81;em_tcov=.;em_OGs=2D3AI@1|root,2SQUV@2759|Eukaryota,3A3UG@33154|Opisthokonta,3BRVR@33208|Metazoa,3D7Z7@33213|Bilateria,48ETZ@7711|Chordata,49BNM@7742|Vertebrata,3JH7N@40674|Mammalia,3EVJD@33554|Carnivora;em_COG_cat=S;em_desc=Pre-B lymphocyte;em_max_annot_lvl=33208|Metazoa;em_Preferred_name=VPREB3;em_KEGG_ko=ko:K06553;em_BRITE=ko00000,ko04090;em_PFAMs=V-set;em_GOs=GO:0002376,GO:0002377,GO:0002440,GO:0005575,GO:0005576,GO:0005615,GO:0005622,GO:0005623,GO:0005737,GO:0005783,GO:0006928,GO:0006955,GO:0008150,GO:0009987,GO:0012505,GO:0016477,GO:0040011,GO:0043226,GO:0043227,GO:0043229,GO:0043231,GO:0044421,GO:0044424,GO:0044444,GO:0044464,GO:0048870,GO:0050896,GO:0050900,GO:0051179,GO:0051674
HiC_scaffold_12	AUGUSTUS	intron	64118890	64119608	1.0	-	.	ID=g4318.t1.intron1;Parent=g4318.t1
HiC_scaffold_12	AUGUSTUS	exon	64119609	64119657	.	-	.	ID=g4318.t1.exon2;Parent=g4318.t1
HiC_scaffold_12	AUGUSTUS	CDS	64119609	64119657	1.0	-	0	ID=g4318.t1.CDS2;Parent=g4318.t1
HiC_scaffold_12	AUGUSTUS	start_codon	64119655	64119657	.	-	0	ID=g4318.t1.start1;Parent=g4318.t1
HiC_scaffold_12	AUGUSTUS	start_codon	64123767	64123769	.	+	0	ID=g4319.t1.start1;Parent=g4319.t1
HiC_scaffold_12	AUGUSTUS	exon	64123767	64123791	.	+	.	ID=g4319.t1.exon1;Parent=g4319.t1
HiC_scaffold_12	AUGUSTUS	CDS	64123767	64123791	1.0	+	0	ID=g4319.t1.CDS1;Parent=g4319.t1
HiC_scaffold_12	AUGUSTUS	gene	64123767	64125240	.	+	.	ID=g4319
HiC_scaffold_12	AUGUSTUS	mRNA	64123767	64125240	1.0	+	.	ID=g4319.t1;Parent=g4319;em_target=9668.ENSMPUP00000003057;em_score=321.7;em_evalue=2.2e-99;em_tcov=.;em_OGs=2E1E6@1|root,2S8RG@2759|Eukaryota,3A4QQ@33154|Opisthokonta,3BS08@33208|Metazoa,3D7IF@33213|Bilateria,48EP0@7711|Chordata,49BM0@7742|Vertebrata,3JH97@40674|Mammalia,3EEPV@33554|Carnivora;em_COG_cat=S;em_desc=protein C22orf15 homolog;em_max_annot_lvl=33208|Metazoa;em_PFAMs=Il2rg;em_Preferred_name=C22orf15
HiC_scaffold_12	AUGUSTUS	intron	64123792	64124395	1.0	+	.	ID=g4319.t1.intron1;Parent=g4319.t1
HiC_scaffold_12	AUGUSTUS	exon	64124396	64124482	.	+	.	ID=g4319.t1.exon2;Parent=g4319.t1
HiC_scaffold_12	AUGUSTUS	CDS	64124396	64124482	1.0	+	2	ID=g4319.t1.CDS2;Parent=g4319.t1
HiC_scaffold_12	AUGUSTUS	intron	64124483	64124575	1.0	+	.	ID=g4319.t1.intron2;Parent=g4319.t1
HiC_scaffold_12	AUGUSTUS	exon	64124576	64124713	.	+	.	ID=g4319.t1.exon3;Parent=g4319.t1
HiC_scaffold_12	AUGUSTUS	CDS	64124576	64124713	1.0	+	2	ID=g4319.t1.CDS3;Parent=g4319.t1
HiC_scaffold_12	AUGUSTUS	intron	64124714	64124945	1.0	+	.	ID=g4319.t1.intron3;Parent=g4319.t1
HiC_scaffold_12	AUGUSTUS	exon	64124946	64125020	.	+	.	ID=g4319.t1.exon4;Parent=g4319.t1
HiC_scaffold_12	AUGUSTUS	CDS	64124946	64125020	1.0	+	2	ID=g4319.t1.CDS4;Parent=g4319.t1
HiC_scaffold_12	AUGUSTUS	intron	64125021	64125100	1.0	+	.	ID=g4319.t1.intron4;Parent=g4319.t1
HiC_scaffold_12	AUGUSTUS	exon	64125101	64125240	.	+	.	ID=g4319.t1.exon5;Parent=g4319.t1
HiC_scaffold_12	AUGUSTUS	CDS	64125101	64125240	1.0	+	2	ID=g4319.t1.CDS5;Parent=g4319.t1
HiC_scaffold_12	AUGUSTUS	stop_codon	64125238	64125240	.	+	0	ID=g4319.t1.stop1;Parent=g4319.t1
HiC_scaffold_12	AUGUSTUS	stop_codon	64126337	64126339	.	-	0	ID=g4320.t1.stop1;Parent=g4320.t1
HiC_scaffold_12	AUGUSTUS	exon	64126337	64126356	.	-	.	ID=g4320.t1.exon1;Parent=g4320.t1
HiC_scaffold_12	AUGUSTUS	CDS	64126337	64126356	1.0	-	2	ID=g4320.t1.CDS1;Parent=g4320.t1
HiC_scaffold_12	AUGUSTUS	gene	64126337	64128001	.	-	.	ID=g4320
HiC_scaffold_12	AUGUSTUS	mRNA	64126337	64128001	1.0	-	.	ID=g4320.t1;Parent=g4320;em_target=9668.ENSMPUP00000003053;em_score=280.2;em_evalue=1.1e-86;em_tcov=.;em_OGs=KOG4090@1|root,KOG4090@2759|Eukaryota,3A5YP@33154|Opisthokonta,3BRS7@33208|Metazoa,3D8AV@33213|Bilateria,48FGM@7711|Chordata,49CJ1@7742|Vertebrata,3JGS6@40674|Mammalia,3EVCY@33554|Carnivora;em_COG_cat=S;em_desc=Coiled-coil-helix-coiled-coil-helix domain containing 10;em_max_annot_lvl=33208|Metazoa;em_Preferred_name=CHCHD10;em_PFAMs=CHCH;em_GOs=GO:0005575,GO:0005622,GO:0005623,GO:0005634,GO:0005737,GO:0005739,GO:0005740,GO:0005758,GO:0006091,GO:0006119,GO:0006139,GO:0006163,GO:0006164,GO:0006725,GO:0006753,GO:0006754,GO:0006793,GO:0006796,GO:0006807,GO:0006996,GO:0007005,GO:0008150,GO:0008152,GO:0009058,GO:0009117,GO:0009123,GO:0009124,GO:0009126,GO:0009127,GO:0009141,GO:0009142,GO:0009144,GO:0009145,GO:0009150,GO:0009152,GO:0009156,GO:0009161,GO:0009165,GO:0009167,GO:0009168,GO:0009199,GO:0009201,GO:0009205,GO:0009206,GO:0009259,GO:0009260,GO:0009987,GO:0016043,GO:0016310,GO:0017144,GO:0018130,GO:0019438,GO:0019637,GO:0019693,GO:0031967,GO:0031970,GO:0031974,GO:0031975,GO:0034641,GO:0034654,GO:0043086,GO:0043226,GO:0043227,GO:0043229,GO:0043231,GO:0043233,GO:0044092,GO:0044237,GO:0044238,GO:0044249,GO:0044271,GO:0044281,GO:0044422,GO:0044424,GO:0044429,GO:0044444,GO:0044446,GO:0044464,GO:0046034,GO:0046390,GO:0046483,GO:0050790,GO:0051338,GO:0051348,GO:0055086,GO:0065007,GO:0065009,GO:0070013,GO:0071704,GO:0071840,GO:0072521,GO:0072522,GO:0090407,GO:1901135,GO:1901137,GO:1901293,GO:1901360,GO:1901362,GO:1901564,GO:1901566,GO:1901576,GO:2000983,GO:2000984
HiC_scaffold_12	AUGUSTUS	intron	64126357	64126457	1.0	-	.	ID=g4320.t1.intron1;Parent=g4320.t1
HiC_scaffold_12	AUGUSTUS	exon	64126458	64126605	.	-	.	ID=g4320.t1.exon2;Parent=g4320.t1
HiC_scaffold_12	AUGUSTUS	CDS	64126458	64126605	1.0	-	0	ID=g4320.t1.CDS2;Parent=g4320.t1
HiC_scaffold_12	AUGUSTUS	intron	64126606	64127490	1.0	-	.	ID=g4320.t1.intron2;Parent=g4320.t1
HiC_scaffold_12	AUGUSTUS	exon	64127491	64127698	.	-	.	ID=g4320.t1.exon3;Parent=g4320.t1
HiC_scaffold_12	AUGUSTUS	CDS	64127491	64127698	1.0	-	1	ID=g4320.t1.CDS3;Parent=g4320.t1
HiC_scaffold_12	AUGUSTUS	intron	64127699	64127960	1.0	-	.	ID=g4320.t1.intron3;Parent=g4320.t1
HiC_scaffold_12	AUGUSTUS	exon	64127961	64128001	.	-	.	ID=g4320.t1.exon4;Parent=g4320.t1
HiC_scaffold_12	AUGUSTUS	CDS	64127961	64128001	1.0	-	0	ID=g4320.t1.CDS4;Parent=g4320.t1
HiC_scaffold_12	AUGUSTUS	start_codon	64127999	64128001	.	-	0	ID=g4320.t1.start1;Parent=g4320.t1
HiC_scaffold_12	AUGUSTUS	start_codon	64130695	64130697	.	+	0	ID=g4321.t1.start1;Parent=g4321.t1
HiC_scaffold_12	AUGUSTUS	exon	64130695	64130805	.	+	.	ID=g4321.t1.exon1;Parent=g4321.t1
HiC_scaffold_12	AUGUSTUS	CDS	64130695	64130805	1.0	+	0	ID=g4321.t1.CDS1;Parent=g4321.t1
HiC_scaffold_12	AUGUSTUS	gene	64130695	64140323	.	+	.	ID=g4321
HiC_scaffold_12	AUGUSTUS	mRNA	64130695	64140323	1.0	+	.	ID=g4321.t1;Parent=g4321;em_target=9668.ENSMPUP00000002988;em_score=1136.2;em_evalue=0.0;em_tcov=.;em_OGs=KOG1565@1|root,KOG1565@2759|Eukaryota,38E1T@33154|Opisthokonta,3BE3Z@33208|Metazoa,3CSQ2@33213|Bilateria,486HZ@7711|Chordata,48ZEJ@7742|Vertebrata,3JFUZ@40674|Mammalia,3EMTH@33554|Carnivora;em_COG_cat=OW;em_desc=Matrix metallopeptidase 11;em_max_annot_lvl=33208|Metazoa;em_Preferred_name=MMP11;em_KEGG_ko=ko:K07993;em_BRITE=ko00000,ko01000,ko01002;em_PFAMs=Hemopexin,Peptidase_M10;em_GOs=GO:0003674,GO:0003824,GO:0004175,GO:0004222,GO:0004252,GO:0005575,GO:0005576,GO:0005622,GO:0005623,GO:0005737,GO:0005794,GO:0005796,GO:0006508,GO:0006807,GO:0007275,GO:0008150,GO:0008152,GO:0008233,GO:0008236,GO:0008237,GO:0009056,GO:0009987,GO:0012505,GO:0016043,GO:0016787,GO:0017171,GO:0019538,GO:0022411,GO:0022617,GO:0030198,GO:0030199,GO:0030574,GO:0031012,GO:0031974,GO:0032501,GO:0032502,GO:0032963,GO:0043062,GO:0043170,GO:0043226,GO:0043227,GO:0043229,GO:0043231,GO:0043233,GO:0043933,GO:0044238,GO:0044421,GO:0044422,GO:0044424,GO:0044431,GO:0044444,GO:0044446,GO:0044464,GO:0045595,GO:0045596,GO:0045598,GO:0045599,GO:0048519,GO:0048523,GO:0048856,GO:0050789,GO:0050793,GO:0050794,GO:0051093,GO:0065007,GO:0070011,GO:0070013,GO:0071704,GO:0071711,GO:0071840,GO:0097435,GO:0140096,GO:1901564
HiC_scaffold_12	AUGUSTUS	intron	64130806	64135871	1.0	+	.	ID=g4321.t1.intron1;Parent=g4321.t1
HiC_scaffold_12	AUGUSTUS	exon	64135872	64136101	.	+	.	ID=g4321.t1.exon2;Parent=g4321.t1
HiC_scaffold_12	AUGUSTUS	CDS	64135872	64136101	1.0	+	0	ID=g4321.t1.CDS2;Parent=g4321.t1
HiC_scaffold_12	AUGUSTUS	intron	64136102	64137027	1.0	+	.	ID=g4321.t1.intron2;Parent=g4321.t1
HiC_scaffold_12	AUGUSTUS	exon	64137028	64137171	.	+	.	ID=g4321.t1.exon3;Parent=g4321.t1
HiC_scaffold_12	AUGUSTUS	CDS	64137028	64137171	1.0	+	1	ID=g4321.t1.CDS3;Parent=g4321.t1
HiC_scaffold_12	AUGUSTUS	intron	64137172	64137250	1.0	+	.	ID=g4321.t1.intron3;Parent=g4321.t1
HiC_scaffold_12	AUGUSTUS	exon	64137251	64137384	.	+	.	ID=g4321.t1.exon4;Parent=g4321.t1
HiC_scaffold_12	AUGUSTUS	CDS	64137251	64137384	1.0	+	1	ID=g4321.t1.CDS4;Parent=g4321.t1
HiC_scaffold_12	AUGUSTUS	intron	64137385	64137523	1.0	+	.	ID=g4321.t1.intron4;Parent=g4321.t1
HiC_scaffold_12	AUGUSTUS	exon	64137524	64137765	.	+	.	ID=g4321.t1.exon5;Parent=g4321.t1
HiC_scaffold_12	AUGUSTUS	CDS	64137524	64137765	1.0	+	2	ID=g4321.t1.CDS5;Parent=g4321.t1
HiC_scaffold_12	AUGUSTUS	intron	64137766	64137844	1.0	+	.	ID=g4321.t1.intron5;Parent=g4321.t1
HiC_scaffold_12	AUGUSTUS	exon	64137845	64138061	.	+	.	ID=g4321.t1.exon6;Parent=g4321.t1
HiC_scaffold_12	AUGUSTUS	CDS	64137845	64138061	1.0	+	0	ID=g4321.t1.CDS6;Parent=g4321.t1
HiC_scaffold_12	AUGUSTUS	intron	64138062	64138740	1.0	+	.	ID=g4321.t1.intron6;Parent=g4321.t1
HiC_scaffold_12	AUGUSTUS	exon	64138741	64138998	.	+	.	ID=g4321.t1.exon7;Parent=g4321.t1
HiC_scaffold_12	AUGUSTUS	CDS	64138741	64138998	1.0	+	2	ID=g4321.t1.CDS7;Parent=g4321.t1
HiC_scaffold_12	AUGUSTUS	intron	64138999	64140189	1.0	+	.	ID=g4321.t1.intron7;Parent=g4321.t1
HiC_scaffold_12	AUGUSTUS	exon	64140190	64140323	.	+	.	ID=g4321.t1.exon8;Parent=g4321.t1
HiC_scaffold_12	AUGUSTUS	CDS	64140190	64140323	1.0	+	2	ID=g4321.t1.CDS8;Parent=g4321.t1
HiC_scaffold_12	AUGUSTUS	stop_codon	64140321	64140323	.	+	0	ID=g4321.t1.stop1;Parent=g4321.t1
HiC_scaffold_12	AUGUSTUS	start_codon	64142382	64142384	.	+	0	ID=g4322.t1.start1;Parent=g4322.t1
HiC_scaffold_12	AUGUSTUS	start_codon	64142382	64142384	.	+	0	ID=g4322.t2.start1;Parent=g4322.t2
HiC_scaffold_12	AUGUSTUS	exon	64142382	64142474	.	+	.	ID=g4322.t1.exon1;Parent=g4322.t1
HiC_scaffold_12	AUGUSTUS	exon	64142382	64142474	.	+	.	ID=g4322.t2.exon1;Parent=g4322.t2
HiC_scaffold_12	AUGUSTUS	CDS	64142382	64142474	1.0	+	0	ID=g4322.t1.CDS1;Parent=g4322.t1
HiC_scaffold_12	AUGUSTUS	CDS	64142382	64142474	1.0	+	0	ID=g4322.t2.CDS1;Parent=g4322.t2
HiC_scaffold_12	AUGUSTUS	gene	64142382	64178338	.	+	.	ID=g4322
HiC_scaffold_12	AUGUSTUS	mRNA	64142382	64178338	1.0	+	.	ID=g4322.t1;Parent=g4322;em_target=10116.ENSRNOP00000034916;em_score=861.4;em_evalue=2e-262;em_tcov=.;em_OGs=KOG1649@1|root,KOG1649@2759|Eukaryota,38GDK@33154|Opisthokonta,3BH6C@33208|Metazoa,3CVXQ@33213|Bilateria,48254@7711|Chordata,4901Y@7742|Vertebrata,3J2P4@40674|Mammalia,35DT7@314146|Euarchontoglires,4PWTW@9989|Rodentia;em_COG_cat=K;em_desc=regulator of chromatin, subfamily b, member 1;em_max_annot_lvl=33208|Metazoa;em_Preferred_name=SMARCB1;em_KEGG_ko=ko:K11648;em_KEGG_Pathway=ko04714,ko05225,map04714,map05225;em_BRITE=ko00000,ko00001,ko01009,ko03021,ko03036;em_PFAMs=SNF5;em_GOs=GO:0000228,GO:0000785,GO:0000790,GO:0000803,GO:0000902,GO:0000904,GO:0000976,GO:0001013,GO:0001046,GO:0001047,GO:0001067,GO:0001163,GO:0001164,GO:0001188,GO:0001650,GO:0001701,GO:0001741,GO:0001824,GO:0001835,GO:0002009,GO:0002039,GO:0002165,GO:0003002,GO:0003674,GO:0003676,GO:0003677,GO:0003690,GO:0003712,GO:0003713,GO:0005488,GO:0005515,GO:0005575,GO:0005622,GO:0005623,GO:0005634,GO:0005654,GO:0005694,GO:0005730,GO:0006139,GO:0006259,GO:0006281,GO:0006325,GO:0006333,GO:0006337,GO:0006338,GO:0006351,GO:0006352,GO:0006355,GO:0006356,GO:0006357,GO:0006360,GO:0006361,GO:0006725,GO:0006807,GO:0006928,GO:0006935,GO:0006950,GO:0006974,GO:0006996,GO:0007275,GO:0007389,GO:0007399,GO:0007406,GO:0007444,GO:0007472,GO:0007474,GO:0007476,GO:0007552,GO:0007560,GO:0008134,GO:0008150,GO:0008152,GO:0008285,GO:0008586,GO:0008587,GO:0009058,GO:0009059,GO:0009605,GO:0009653,GO:0009790,GO:0009791,GO:0009792,GO:0009886,GO:0009887,GO:0009888,GO:0009889,GO:0009891,GO:0009892,GO:0009893,GO:0009966,GO:0009967,GO:0009987,GO:0010467,GO:0010468,GO:0010556,GO:0010557,GO:0010604,GO:0010605,GO:0010628,GO:0010638,GO:0010639,GO:0010646,GO:0010647,GO:0010721,GO:0015074,GO:0016032,GO:0016043,GO:0016070,GO:0016358,GO:0016514,GO:0016586,GO:0018130,GO:0019058,GO:0019079,GO:0019219,GO:0019222,GO:0019438,GO:0019827,GO:0019904,GO:0022008,GO:0022411,GO:0022607,GO:0023051,GO:0023056,GO:0030030,GO:0030154,GO:0030182,GO:0030957,GO:0031056,GO:0031057,GO:0031058,GO:0031060,GO:0031061,GO:0031175,GO:0031323,GO:0031324,GO:0031325,GO:0031326,GO:0031328,GO:0031399,GO:0031400,GO:0031401,GO:0031498,GO:0031974,GO:0031981,GO:0032268,GO:0032269,GO:0032270,GO:0032501,GO:0032502,GO:0032774,GO:0032984,GO:0032986,GO:0032989,GO:0032990,GO:0032991,GO:0033043,GO:0033044,GO:0033554,GO:0034622,GO:0034641,GO:0034645,GO:0034654,GO:0034728,GO:0035060,GO:0035065,GO:0035066,GO:0035107,GO:0035114,GO:0035120,GO:0035188,GO:0035220,GO:0035239,GO:0035295,GO:0035821,GO:0039692,GO:0039694,GO:0040011,GO:0042127,GO:0042221,GO:0042330,GO:0043009,GO:0043044,GO:0043170,GO:0043226,GO:0043227,GO:0043228,GO:0043229,GO:0043231,GO:0043232,GO:0043233,GO:0043565,GO:0043696,GO:0043697,GO:0043900,GO:0043902,GO:0043903,GO:0043921,GO:0043923,GO:0043933,GO:0044085,GO:0044093,GO:0044212,GO:0044237,GO:0044238,GO:0044249,GO:0044260,GO:0044271,GO:0044403,GO:0044419,GO:0044422,GO:0044424,GO:0044427,GO:0044428,GO:0044446,GO:0044452,GO:0044454,GO:0044464,GO:0045595,GO:0045596,GO:0045893,GO:0045935,GO:0045943,GO:0045944,GO:0046483,GO:0046782,GO:0048468,GO:0048513,GO:0048518,GO:0048519,GO:0048522,GO:0048523,GO:0048524,GO:0048563,GO:0048569,GO:0048583,GO:0048584,GO:0048666,GO:0048667,GO:0048699,GO:0048707,GO:0048729,GO:0048731,GO:0048736,GO:0048737,GO:0048812,GO:0048813,GO:0048856,GO:0048858,GO:0048869,GO:0050434,GO:0050767,GO:0050768,GO:0050789,GO:0050792,GO:0050793,GO:0050794,GO:0050896,GO:0051090,GO:0051091,GO:0051093,GO:0051128,GO:0051129,GO:0051130,GO:0051171,GO:0051172,GO:0051173,GO:0051239,GO:0051241,GO:0051246,GO:0051247,GO:0051248,GO:0051252,GO:0051254,GO:0051276,GO:0051570,GO:0051573,GO:0051702,GO:0051704,GO:0051716,GO:0051817,GO:0051851,GO:0051960,GO:0051961,GO:0052312,GO:0052472,GO:0060255,GO:0060284,GO:0060429,GO:0060562,GO:0065003,GO:0065004,GO:0065007,GO:0065008,GO:0065009,GO:0070013,GO:0070603,GO:0070897,GO:0070983,GO:0070984,GO:0071564,GO:0071565,GO:0071684,GO:0071704,GO:0071824,GO:0071840,GO:0072091,GO:0080090,GO:0090239,GO:0090240,GO:0090304,GO:0097150,GO:0097159,GO:0097458,GO:0097485,GO:0097659,GO:0098727,GO:0120036,GO:0120039,GO:0140110,GO:1900109,GO:1900110,GO:1900112,GO:1900113,GO:1901360,GO:1901362,GO:1901363,GO:1901576,GO:1901836,GO:1901838,GO:1901983,GO:1901985,GO:1902275,GO:1902494,GO:1902659,GO:1902661,GO:1902680,GO:1902692,GO:1903506,GO:1903508,GO:1904949,GO:1905268,GO:1905269,GO:1990837,GO:2000026,GO:2000112,GO:2000177,GO:2000178,GO:2000615,GO:2000617,GO:2000647,GO:2000756,GO:2000758,GO:2001141,GO:2001251,GO:2001252
HiC_scaffold_12	AUGUSTUS	mRNA	64142382	64178338	1.0	+	.	ID=g4322.t2;Parent=g4322;em_target=10036.XP_005070800.1;em_score=882.8;em_evalue=7.2e-269;em_tcov=.;em_OGs=KOG1649@1|root,KOG1649@2759|Eukaryota,38GDK@33154|Opisthokonta,3BH6C@33208|Metazoa,3CVXQ@33213|Bilateria,48254@7711|Chordata,4901Y@7742|Vertebrata,3J2P4@40674|Mammalia,35DT7@314146|Euarchontoglires,4PWTW@9989|Rodentia;em_COG_cat=K;em_desc=regulator of chromatin, subfamily b, member 1;em_max_annot_lvl=33208|Metazoa;em_Preferred_name=SMARCB1;em_KEGG_ko=ko:K11648;em_KEGG_Pathway=ko04714,ko05225,map04714,map05225;em_BRITE=ko00000,ko00001,ko01009,ko03021,ko03036;em_PFAMs=SNF5;em_GOs=GO:0000228,GO:0000785,GO:0000790,GO:0000803,GO:0000902,GO:0000904,GO:0000976,GO:0001013,GO:0001046,GO:0001047,GO:0001067,GO:0001163,GO:0001164,GO:0001188,GO:0001650,GO:0001701,GO:0001741,GO:0001824,GO:0001835,GO:0002009,GO:0002039,GO:0002165,GO:0003002,GO:0003674,GO:0003676,GO:0003677,GO:0003690,GO:0003712,GO:0003713,GO:0005488,GO:0005515,GO:0005575,GO:0005622,GO:0005623,GO:0005634,GO:0005654,GO:0005694,GO:0005730,GO:0006139,GO:0006259,GO:0006281,GO:0006325,GO:0006333,GO:0006337,GO:0006338,GO:0006351,GO:0006352,GO:0006355,GO:0006356,GO:0006357,GO:0006360,GO:0006361,GO:0006725,GO:0006807,GO:0006928,GO:0006935,GO:0006950,GO:0006974,GO:0006996,GO:0007275,GO:0007389,GO:0007399,GO:0007406,GO:0007444,GO:0007472,GO:0007474,GO:0007476,GO:0007552,GO:0007560,GO:0008134,GO:0008150,GO:0008152,GO:0008285,GO:0008586,GO:0008587,GO:0009058,GO:0009059,GO:0009605,GO:0009653,GO:0009790,GO:0009791,GO:0009792,GO:0009886,GO:0009887,GO:0009888,GO:0009889,GO:0009891,GO:0009892,GO:0009893,GO:0009966,GO:0009967,GO:0009987,GO:0010467,GO:0010468,GO:0010556,GO:0010557,GO:0010604,GO:0010605,GO:0010628,GO:0010638,GO:0010639,GO:0010646,GO:0010647,GO:0010721,GO:0015074,GO:0016032,GO:0016043,GO:0016070,GO:0016358,GO:0016514,GO:0016586,GO:0018130,GO:0019058,GO:0019079,GO:0019219,GO:0019222,GO:0019438,GO:0019827,GO:0019904,GO:0022008,GO:0022411,GO:0022607,GO:0023051,GO:0023056,GO:0030030,GO:0030154,GO:0030182,GO:0030957,GO:0031056,GO:0031057,GO:0031058,GO:0031060,GO:0031061,GO:0031175,GO:0031323,GO:0031324,GO:0031325,GO:0031326,GO:0031328,GO:0031399,GO:0031400,GO:0031401,GO:0031498,GO:0031974,GO:0031981,GO:0032268,GO:0032269,GO:0032270,GO:0032501,GO:0032502,GO:0032774,GO:0032984,GO:0032986,GO:0032989,GO:0032990,GO:0032991,GO:0033043,GO:0033044,GO:0033554,GO:0034622,GO:0034641,GO:0034645,GO:0034654,GO:0034728,GO:0035060,GO:0035065,GO:0035066,GO:0035107,GO:0035114,GO:0035120,GO:0035188,GO:0035220,GO:0035239,GO:0035295,GO:0035821,GO:0039692,GO:0039694,GO:0040011,GO:0042127,GO:0042221,GO:0042330,GO:0043009,GO:0043044,GO:0043170,GO:0043226,GO:0043227,GO:0043228,GO:0043229,GO:0043231,GO:0043232,GO:0043233,GO:0043565,GO:0043696,GO:0043697,GO:0043900,GO:0043902,GO:0043903,GO:0043921,GO:0043923,GO:0043933,GO:0044085,GO:0044093,GO:0044212,GO:0044237,GO:0044238,GO:0044249,GO:0044260,GO:0044271,GO:0044403,GO:0044419,GO:0044422,GO:0044424,GO:0044427,GO:0044428,GO:0044446,GO:0044452,GO:0044454,GO:0044464,GO:0045595,GO:0045596,GO:0045893,GO:0045935,GO:0045943,GO:0045944,GO:0046483,GO:0046782,GO:0048468,GO:0048513,GO:0048518,GO:0048519,GO:0048522,GO:0048523,GO:0048524,GO:0048563,GO:0048569,GO:0048583,GO:0048584,GO:0048666,GO:0048667,GO:0048699,GO:0048707,GO:0048729,GO:0048731,GO:0048736,GO:0048737,GO:0048812,GO:0048813,GO:0048856,GO:0048858,GO:0048869,GO:0050434,GO:0050767,GO:0050768,GO:0050789,GO:0050792,GO:0050793,GO:0050794,GO:0050896,GO:0051090,GO:0051091,GO:0051093,GO:0051128,GO:0051129,GO:0051130,GO:0051171,GO:0051172,GO:0051173,GO:0051239,GO:0051241,GO:0051246,GO:0051247,GO:0051248,GO:0051252,GO:0051254,GO:0051276,GO:0051570,GO:0051573,GO:0051702,GO:0051704,GO:0051716,GO:0051817,GO:0051851,GO:0051960,GO:0051961,GO:0052312,GO:0052472,GO:0060255,GO:0060284,GO:0060429,GO:0060562,GO:0065003,GO:0065004,GO:0065007,GO:0065008,GO:0065009,GO:0070013,GO:0070603,GO:0070897,GO:0070983,GO:0070984,GO:0071564,GO:0071565,GO:0071684,GO:0071704,GO:0071824,GO:0071840,GO:0072091,GO:0080090,GO:0090239,GO:0090240,GO:0090304,GO:0097150,GO:0097159,GO:0097458,GO:0097485,GO:0097659,GO:0098727,GO:0120036,GO:0120039,GO:0140110,GO:1900109,GO:1900110,GO:1900112,GO:1900113,GO:1901360,GO:1901362,GO:1901363,GO:1901576,GO:1901836,GO:1901838,GO:1901983,GO:1901985,GO:1902275,GO:1902494,GO:1902659,GO:1902661,GO:1902680,GO:1902692,GO:1903506,GO:1903508,GO:1904949,GO:1905268,GO:1905269,GO:1990837,GO:2000026,GO:2000112,GO:2000177,GO:2000178,GO:2000615,GO:2000617,GO:2000647,GO:2000756,GO:2000758,GO:2001141,GO:2001251,GO:2001252
HiC_scaffold_12	AUGUSTUS	intron	64142475	64146156	1.0	+	.	ID=g4322.t1.intron1;Parent=g4322.t1
HiC_scaffold_12	AUGUSTUS	intron	64142475	64146156	1.0	+	.	ID=g4322.t2.intron1;Parent=g4322.t2
HiC_scaffold_12	AUGUSTUS	exon	64146157	64146268	.	+	.	ID=g4322.t1.exon2;Parent=g4322.t1
HiC_scaffold_12	AUGUSTUS	CDS	64146157	64146268	1.0	+	0	ID=g4322.t1.CDS2;Parent=g4322.t1
HiC_scaffold_12	AUGUSTUS	exon	64146157	64146295	.	+	.	ID=g4322.t2.exon2;Parent=g4322.t2
HiC_scaffold_12	AUGUSTUS	CDS	64146157	64146295	1.0	+	0	ID=g4322.t2.CDS2;Parent=g4322.t2
HiC_scaffold_12	AUGUSTUS	intron	64146269	64147967	1.0	+	.	ID=g4322.t1.intron2;Parent=g4322.t1
HiC_scaffold_12	AUGUSTUS	intron	64146296	64147967	1.0	+	.	ID=g4322.t2.intron2;Parent=g4322.t2
HiC_scaffold_12	AUGUSTUS	exon	64147968	64148097	.	+	.	ID=g4322.t1.exon3;Parent=g4322.t1
HiC_scaffold_12	AUGUSTUS	exon	64147968	64148097	.	+	.	ID=g4322.t2.exon3;Parent=g4322.t2
HiC_scaffold_12	AUGUSTUS	CDS	64147968	64148097	1.0	+	2	ID=g4322.t1.CDS3;Parent=g4322.t1
HiC_scaffold_12	AUGUSTUS	CDS	64147968	64148097	1.0	+	2	ID=g4322.t2.CDS3;Parent=g4322.t2
HiC_scaffold_12	AUGUSTUS	intron	64148098	64152636	1.0	+	.	ID=g4322.t1.intron3;Parent=g4322.t1
HiC_scaffold_12	AUGUSTUS	intron	64148098	64152636	1.0	+	.	ID=g4322.t2.intron3;Parent=g4322.t2
HiC_scaffold_12	AUGUSTUS	exon	64152637	64152774	.	+	.	ID=g4322.t1.exon4;Parent=g4322.t1
HiC_scaffold_12	AUGUSTUS	exon	64152637	64152774	.	+	.	ID=g4322.t2.exon4;Parent=g4322.t2
HiC_scaffold_12	AUGUSTUS	CDS	64152637	64152774	1.0	+	1	ID=g4322.t1.CDS4;Parent=g4322.t1
HiC_scaffold_12	AUGUSTUS	CDS	64152637	64152774	1.0	+	1	ID=g4322.t2.CDS4;Parent=g4322.t2
HiC_scaffold_12	AUGUSTUS	intron	64152775	64155049	1.0	+	.	ID=g4322.t1.intron4;Parent=g4322.t1
HiC_scaffold_12	AUGUSTUS	intron	64152775	64155049	1.0	+	.	ID=g4322.t2.intron4;Parent=g4322.t2
HiC_scaffold_12	AUGUSTUS	exon	64155050	64155177	.	+	.	ID=g4322.t1.exon5;Parent=g4322.t1
HiC_scaffold_12	AUGUSTUS	exon	64155050	64155177	.	+	.	ID=g4322.t2.exon5;Parent=g4322.t2
HiC_scaffold_12	AUGUSTUS	CDS	64155050	64155177	1.0	+	1	ID=g4322.t1.CDS5;Parent=g4322.t1
HiC_scaffold_12	AUGUSTUS	CDS	64155050	64155177	1.0	+	1	ID=g4322.t2.CDS5;Parent=g4322.t2
HiC_scaffold_12	AUGUSTUS	intron	64155178	64165268	1.0	+	.	ID=g4322.t1.intron5;Parent=g4322.t1
HiC_scaffold_12	AUGUSTUS	intron	64155178	64165268	1.0	+	.	ID=g4322.t2.intron5;Parent=g4322.t2
HiC_scaffold_12	AUGUSTUS	exon	64165269	64165435	.	+	.	ID=g4322.t1.exon6;Parent=g4322.t1
HiC_scaffold_12	AUGUSTUS	exon	64165269	64165435	.	+	.	ID=g4322.t2.exon6;Parent=g4322.t2
HiC_scaffold_12	AUGUSTUS	CDS	64165269	64165435	1.0	+	2	ID=g4322.t1.CDS6;Parent=g4322.t1
HiC_scaffold_12	AUGUSTUS	CDS	64165269	64165435	1.0	+	2	ID=g4322.t2.CDS6;Parent=g4322.t2
HiC_scaffold_12	AUGUSTUS	intron	64165436	64170919	1.0	+	.	ID=g4322.t1.intron6;Parent=g4322.t1
HiC_scaffold_12	AUGUSTUS	intron	64165436	64170919	1.0	+	.	ID=g4322.t2.intron6;Parent=g4322.t2
HiC_scaffold_12	AUGUSTUS	exon	64170920	64171110	.	+	.	ID=g4322.t1.exon7;Parent=g4322.t1
HiC_scaffold_12	AUGUSTUS	exon	64170920	64171110	.	+	.	ID=g4322.t2.exon7;Parent=g4322.t2
HiC_scaffold_12	AUGUSTUS	CDS	64170920	64171110	1.0	+	0	ID=g4322.t1.CDS7;Parent=g4322.t1
HiC_scaffold_12	AUGUSTUS	CDS	64170920	64171110	1.0	+	0	ID=g4322.t2.CDS7;Parent=g4322.t2
HiC_scaffold_12	AUGUSTUS	intron	64171111	64177769	1.0	+	.	ID=g4322.t1.intron7;Parent=g4322.t1
HiC_scaffold_12	AUGUSTUS	intron	64171111	64177769	1.0	+	.	ID=g4322.t2.intron7;Parent=g4322.t2
HiC_scaffold_12	AUGUSTUS	exon	64177770	64177901	.	+	.	ID=g4322.t1.exon8;Parent=g4322.t1
HiC_scaffold_12	AUGUSTUS	exon	64177770	64177901	.	+	.	ID=g4322.t2.exon8;Parent=g4322.t2
HiC_scaffold_12	AUGUSTUS	CDS	64177770	64177901	1.0	+	1	ID=g4322.t1.CDS8;Parent=g4322.t1
HiC_scaffold_12	AUGUSTUS	CDS	64177770	64177901	1.0	+	1	ID=g4322.t2.CDS8;Parent=g4322.t2
HiC_scaffold_12	AUGUSTUS	intron	64177902	64178298	1.0	+	.	ID=g4322.t1.intron8;Parent=g4322.t1
HiC_scaffold_12	AUGUSTUS	intron	64177902	64178298	1.0	+	.	ID=g4322.t2.intron8;Parent=g4322.t2
HiC_scaffold_12	AUGUSTUS	exon	64178299	64178338	.	+	.	ID=g4322.t1.exon9;Parent=g4322.t1
HiC_scaffold_12	AUGUSTUS	exon	64178299	64178338	.	+	.	ID=g4322.t2.exon9;Parent=g4322.t2
HiC_scaffold_12	AUGUSTUS	CDS	64178299	64178338	1.0	+	1	ID=g4322.t1.CDS9;Parent=g4322.t1
HiC_scaffold_12	AUGUSTUS	CDS	64178299	64178338	1.0	+	1	ID=g4322.t2.CDS9;Parent=g4322.t2
HiC_scaffold_12	AUGUSTUS	stop_codon	64178336	64178338	.	+	0	ID=g4322.t1.stop1;Parent=g4322.t1
HiC_scaffold_12	AUGUSTUS	stop_codon	64178336	64178338	.	+	0	ID=g4322.t2.stop1;Parent=g4322.t2
HiC_scaffold_12	AUGUSTUS	stop_codon	64180695	64180697	.	-	0	ID=g4323.t1.stop1;Parent=g4323.t1
HiC_scaffold_12	AUGUSTUS	exon	64180695	64180776	.	-	.	ID=g4323.t1.exon1;Parent=g4323.t1
HiC_scaffold_12	AUGUSTUS	CDS	64180695	64180776	1.0	-	1	ID=g4323.t1.CDS1;Parent=g4323.t1
HiC_scaffold_12	AUGUSTUS	gene	64180695	64182738	.	-	.	ID=g4323
HiC_scaffold_12	AUGUSTUS	mRNA	64180695	64182738	1.0	-	.	ID=g4323.t1;Parent=g4323;em_target=9713.XP_006746426.1;em_score=499.9;em_evalue=6.8e-154;em_tcov=.;em_OGs=COG5291@1|root,KOG0858@2759|Eukaryota,38HZ4@33154|Opisthokonta,3BF4H@33208|Metazoa,3E44V@33213|Bilateria,48QTG@7711|Chordata,49MDD@7742|Vertebrata,3JNF2@40674|Mammalia,3EEF8@33554|Carnivora;em_COG_cat=S;em_desc=Functional component of endoplasmic reticulum-associated degradation (ERAD) for misfolded lumenal proteins. May act by forming a channel that allows the retrotranslocation of misfolded proteins into the cytosol where they are ubiquitinated and degraded by the proteasome;em_max_annot_lvl=33208|Metazoa;em_PFAMs=DER1;em_KEGG_ko=ko:K13989,ko:K19737;em_KEGG_Pathway=ko04141,map04141;em_KEGG_Module=M00403;em_BRITE=ko00000,ko00001,ko00002,ko01000,ko03036;em_Preferred_name=DERL3;em_GOs=GO:0001558,GO:0005575,GO:0005622,GO:0005623,GO:0005737,GO:0005783,GO:0005789,GO:0006508,GO:0006511,GO:0006807,GO:0006810,GO:0006886,GO:0006950,GO:0006952,GO:0006986,GO:0007154,GO:0007165,GO:0008104,GO:0008150,GO:0008152,GO:0008284,GO:0009056,GO:0009057,GO:0009605,GO:0009607,GO:0009617,GO:0009987,GO:0010033,GO:0010243,GO:0010498,GO:0012505,GO:0015031,GO:0015833,GO:0016020,GO:0016021,GO:0019538,GO:0019941,GO:0023052,GO:0030163,GO:0030176,GO:0030307,GO:0030433,GO:0030968,GO:0030970,GO:0031224,GO:0031227,GO:0031984,GO:0032527,GO:0033036,GO:0033554,GO:0034613,GO:0034620,GO:0034976,GO:0035966,GO:0035967,GO:0036503,GO:0040008,GO:0042127,GO:0042175,GO:0042221,GO:0042742,GO:0042886,GO:0043161,GO:0043170,GO:0043207,GO:0043226,GO:0043227,GO:0043229,GO:0043231,GO:0043632,GO:0044237,GO:0044238,GO:0044248,GO:0044257,GO:0044260,GO:0044265,GO:0044267,GO:0044422,GO:0044424,GO:0044425,GO:0044432,GO:0044444,GO:0044446,GO:0044464,GO:0045184,GO:0045927,GO:0046907,GO:0048518,GO:0048522,GO:0050789,GO:0050794,GO:0050896,GO:0051128,GO:0051179,GO:0051234,GO:0051603,GO:0051641,GO:0051649,GO:0051704,GO:0051707,GO:0051716,GO:0065007,GO:0070727,GO:0070887,GO:0071310,GO:0071702,GO:0071704,GO:0071705,GO:0098542,GO:0098827,GO:1901564,GO:1901565,GO:1901575,GO:1901698,GO:1903513;em_EC=2.1.1.320;em_KEGG_Reaction=R11216,R11218,R11220;em_KEGG_rclass=RC00003,RC02120,RC03389,RC03391
HiC_scaffold_12	AUGUSTUS	intron	64180777	64180875	1.0	-	.	ID=g4323.t1.intron1;Parent=g4323.t1
HiC_scaffold_12	AUGUSTUS	exon	64180876	64180966	.	-	.	ID=g4323.t1.exon2;Parent=g4323.t1
HiC_scaffold_12	AUGUSTUS	CDS	64180876	64180966	1.0	-	2	ID=g4323.t1.CDS2;Parent=g4323.t1
HiC_scaffold_12	AUGUSTUS	intron	64180967	64181435	1.0	-	.	ID=g4323.t1.intron2;Parent=g4323.t1
HiC_scaffold_12	AUGUSTUS	exon	64181436	64181631	.	-	.	ID=g4323.t1.exon3;Parent=g4323.t1
HiC_scaffold_12	AUGUSTUS	CDS	64181436	64181631	1.0	-	0	ID=g4323.t1.CDS3;Parent=g4323.t1
HiC_scaffold_12	AUGUSTUS	intron	64181632	64182095	1.0	-	.	ID=g4323.t1.intron3;Parent=g4323.t1
HiC_scaffold_12	AUGUSTUS	exon	64182096	64182189	.	-	.	ID=g4323.t1.exon4;Parent=g4323.t1
HiC_scaffold_12	AUGUSTUS	CDS	64182096	64182189	1.0	-	1	ID=g4323.t1.CDS4;Parent=g4323.t1
HiC_scaffold_12	AUGUSTUS	intron	64182190	64182307	1.0	-	.	ID=g4323.t1.intron4;Parent=g4323.t1
HiC_scaffold_12	AUGUSTUS	exon	64182308	64182381	.	-	.	ID=g4323.t1.exon5;Parent=g4323.t1
HiC_scaffold_12	AUGUSTUS	CDS	64182308	64182381	1.0	-	0	ID=g4323.t1.CDS5;Parent=g4323.t1
HiC_scaffold_12	AUGUSTUS	intron	64182382	64182466	1.0	-	.	ID=g4323.t1.intron5;Parent=g4323.t1
HiC_scaffold_12	AUGUSTUS	exon	64182467	64182532	.	-	.	ID=g4323.t1.exon6;Parent=g4323.t1
HiC_scaffold_12	AUGUSTUS	CDS	64182467	64182532	1.0	-	0	ID=g4323.t1.CDS6;Parent=g4323.t1
HiC_scaffold_12	AUGUSTUS	intron	64182533	64182645	1.0	-	.	ID=g4323.t1.intron6;Parent=g4323.t1
HiC_scaffold_12	AUGUSTUS	exon	64182646	64182738	.	-	.	ID=g4323.t1.exon7;Parent=g4323.t1
HiC_scaffold_12	AUGUSTUS	CDS	64182646	64182738	1.0	-	0	ID=g4323.t1.CDS7;Parent=g4323.t1
HiC_scaffold_12	AUGUSTUS	start_codon	64182736	64182738	.	-	0	ID=g4323.t1.start1;Parent=g4323.t1
HiC_scaffold_12	AUGUSTUS	start_codon	64197737	64197739	.	+	0	ID=g4324.t1.start1;Parent=g4324.t1
HiC_scaffold_12	AUGUSTUS	start_codon	64197737	64197739	.	+	0	ID=g4324.t2.start1;Parent=g4324.t2
HiC_scaffold_12	AUGUSTUS	exon	64197737	64197757	.	+	.	ID=g4324.t1.exon1;Parent=g4324.t1
HiC_scaffold_12	AUGUSTUS	exon	64197737	64197757	.	+	.	ID=g4324.t2.exon1;Parent=g4324.t2
HiC_scaffold_12	AUGUSTUS	CDS	64197737	64197757	1.0	+	0	ID=g4324.t1.CDS1;Parent=g4324.t1
HiC_scaffold_12	AUGUSTUS	CDS	64197737	64197757	1.0	+	0	ID=g4324.t2.CDS1;Parent=g4324.t2
HiC_scaffold_12	AUGUSTUS	gene	64197737	64214338	.	+	.	ID=g4324
HiC_scaffold_12	AUGUSTUS	mRNA	64197737	64214338	0.8	+	.	ID=g4324.t1;Parent=g4324;em_target=9668.ENSMPUP00000002969;em_score=964.5;em_evalue=2.6e-293;em_tcov=.;em_OGs=COG0477@1|root,KOG0569@2759|Eukaryota,38H3F@33154|Opisthokonta,3BFMZ@33208|Metazoa,3CYY2@33213|Bilateria,487K4@7711|Chordata,495MM@7742|Vertebrata,3JCQE@40674|Mammalia,3EM7F@33554|Carnivora;em_COG_cat=G;em_desc=solute carrier family 2;em_max_annot_lvl=33208|Metazoa;em_PFAMs=Sugar_tr;em_Preferred_name=SLC2A11;em_KEGG_ko=ko:K08148;em_BRITE=ko00000,ko02000;em_KEGG_TC=2.A.1.1.44;em_GOs=GO:0003674,GO:0005215,GO:0005575,GO:0005622,GO:0005623,GO:0005634,GO:0005886,GO:0006810,GO:0008150,GO:0008643,GO:0008645,GO:0015144,GO:0015749,GO:0016020,GO:0022857,GO:0030054,GO:0034219,GO:0043226,GO:0043227,GO:0043229,GO:0043231,GO:0044424,GO:0044464,GO:0051119,GO:0051179,GO:0051234,GO:0055085,GO:0071702,GO:0071944
HiC_scaffold_12	AUGUSTUS	mRNA	64197737	64214338	1.0	+	.	ID=g4324.t2;Parent=g4324;em_target=9668.ENSMPUP00000002969;em_score=1056.6;em_evalue=0.0;em_tcov=.;em_OGs=COG0477@1|root,KOG0569@2759|Eukaryota,38H3F@33154|Opisthokonta,3BFMZ@33208|Metazoa,3CYY2@33213|Bilateria,487K4@7711|Chordata,495MM@7742|Vertebrata,3JCQE@40674|Mammalia,3EM7F@33554|Carnivora;em_COG_cat=G;em_desc=solute carrier family 2;em_max_annot_lvl=33208|Metazoa;em_PFAMs=Sugar_tr;em_Preferred_name=SLC2A11;em_KEGG_ko=ko:K08148;em_BRITE=ko00000,ko02000;em_KEGG_TC=2.A.1.1.44;em_GOs=GO:0003674,GO:0005215,GO:0005575,GO:0005622,GO:0005623,GO:0005634,GO:0005886,GO:0006810,GO:0008150,GO:0008643,GO:0008645,GO:0015144,GO:0015749,GO:0016020,GO:0022857,GO:0030054,GO:0034219,GO:0043226,GO:0043227,GO:0043229,GO:0043231,GO:0044424,GO:0044464,GO:0051119,GO:0051179,GO:0051234,GO:0055085,GO:0071702,GO:0071944
HiC_scaffold_12	AUGUSTUS	intron	64197758	64201397	1.0	+	.	ID=g4324.t1.intron1;Parent=g4324.t1
HiC_scaffold_12	AUGUSTUS	intron	64197758	64201397	1.0	+	.	ID=g4324.t2.intron1;Parent=g4324.t2
HiC_scaffold_12	AUGUSTUS	exon	64201398	64201496	.	+	.	ID=g4324.t1.exon2;Parent=g4324.t1
HiC_scaffold_12	AUGUSTUS	exon	64201398	64201496	.	+	.	ID=g4324.t2.exon2;Parent=g4324.t2
HiC_scaffold_12	AUGUSTUS	CDS	64201398	64201496	1.0	+	0	ID=g4324.t1.CDS2;Parent=g4324.t1
HiC_scaffold_12	AUGUSTUS	CDS	64201398	64201496	1.0	+	0	ID=g4324.t2.CDS2;Parent=g4324.t2
HiC_scaffold_12	AUGUSTUS	intron	64201497	64203507	1.0	+	.	ID=g4324.t1.intron2;Parent=g4324.t1
HiC_scaffold_12	AUGUSTUS	intron	64201497	64203507	1.0	+	.	ID=g4324.t2.intron2;Parent=g4324.t2
HiC_scaffold_12	AUGUSTUS	exon	64203508	64203668	.	+	.	ID=g4324.t1.exon3;Parent=g4324.t1
HiC_scaffold_12	AUGUSTUS	exon	64203508	64203668	.	+	.	ID=g4324.t2.exon3;Parent=g4324.t2
HiC_scaffold_12	AUGUSTUS	CDS	64203508	64203668	1.0	+	0	ID=g4324.t1.CDS3;Parent=g4324.t1
HiC_scaffold_12	AUGUSTUS	CDS	64203508	64203668	1.0	+	0	ID=g4324.t2.CDS3;Parent=g4324.t2
HiC_scaffold_12	AUGUSTUS	intron	64203669	64206422	1.0	+	.	ID=g4324.t1.intron3;Parent=g4324.t1
HiC_scaffold_12	AUGUSTUS	intron	64203669	64206422	1.0	+	.	ID=g4324.t2.intron3;Parent=g4324.t2
HiC_scaffold_12	AUGUSTUS	exon	64206423	64206547	.	+	.	ID=g4324.t1.exon4;Parent=g4324.t1
HiC_scaffold_12	AUGUSTUS	exon	64206423	64206547	.	+	.	ID=g4324.t2.exon4;Parent=g4324.t2
HiC_scaffold_12	AUGUSTUS	CDS	64206423	64206547	1.0	+	1	ID=g4324.t1.CDS4;Parent=g4324.t1
HiC_scaffold_12	AUGUSTUS	CDS	64206423	64206547	1.0	+	1	ID=g4324.t2.CDS4;Parent=g4324.t2
HiC_scaffold_12	AUGUSTUS	intron	64206548	64207328	1.0	+	.	ID=g4324.t1.intron4;Parent=g4324.t1
HiC_scaffold_12	AUGUSTUS	intron	64206548	64207328	1.0	+	.	ID=g4324.t2.intron4;Parent=g4324.t2
HiC_scaffold_12	AUGUSTUS	exon	64207329	64207458	.	+	.	ID=g4324.t1.exon5;Parent=g4324.t1
HiC_scaffold_12	AUGUSTUS	exon	64207329	64207458	.	+	.	ID=g4324.t2.exon5;Parent=g4324.t2
HiC_scaffold_12	AUGUSTUS	CDS	64207329	64207458	1.0	+	2	ID=g4324.t1.CDS5;Parent=g4324.t1
HiC_scaffold_12	AUGUSTUS	CDS	64207329	64207458	1.0	+	2	ID=g4324.t2.CDS5;Parent=g4324.t2
HiC_scaffold_12	AUGUSTUS	intron	64207459	64207944	1.0	+	.	ID=g4324.t1.intron5;Parent=g4324.t1
HiC_scaffold_12	AUGUSTUS	intron	64207459	64207944	1.0	+	.	ID=g4324.t2.intron5;Parent=g4324.t2
HiC_scaffold_12	AUGUSTUS	exon	64207945	64208093	.	+	.	ID=g4324.t1.exon6;Parent=g4324.t1
HiC_scaffold_12	AUGUSTUS	exon	64207945	64208093	.	+	.	ID=g4324.t2.exon6;Parent=g4324.t2
HiC_scaffold_12	AUGUSTUS	CDS	64207945	64208093	1.0	+	1	ID=g4324.t1.CDS6;Parent=g4324.t1
HiC_scaffold_12	AUGUSTUS	CDS	64207945	64208093	1.0	+	1	ID=g4324.t2.CDS6;Parent=g4324.t2
HiC_scaffold_12	AUGUSTUS	intron	64208094	64212298	1.0	+	.	ID=g4324.t1.intron6;Parent=g4324.t1
HiC_scaffold_12	AUGUSTUS	intron	64208094	64212298	1.0	+	.	ID=g4324.t2.intron6;Parent=g4324.t2
HiC_scaffold_12	AUGUSTUS	exon	64212299	64212486	.	+	.	ID=g4324.t1.exon7;Parent=g4324.t1
HiC_scaffold_12	AUGUSTUS	exon	64212299	64212486	.	+	.	ID=g4324.t2.exon7;Parent=g4324.t2
HiC_scaffold_12	AUGUSTUS	CDS	64212299	64212486	1.0	+	2	ID=g4324.t1.CDS7;Parent=g4324.t1
HiC_scaffold_12	AUGUSTUS	CDS	64212299	64212486	1.0	+	2	ID=g4324.t2.CDS7;Parent=g4324.t2
HiC_scaffold_12	AUGUSTUS	intron	64212487	64212577	1.0	+	.	ID=g4324.t1.intron7;Parent=g4324.t1
HiC_scaffold_12	AUGUSTUS	intron	64212487	64212577	1.0	+	.	ID=g4324.t2.intron7;Parent=g4324.t2
HiC_scaffold_12	AUGUSTUS	exon	64212578	64212688	.	+	.	ID=g4324.t1.exon8;Parent=g4324.t1
HiC_scaffold_12	AUGUSTUS	exon	64212578	64212688	.	+	.	ID=g4324.t2.exon8;Parent=g4324.t2
HiC_scaffold_12	AUGUSTUS	CDS	64212578	64212688	1.0	+	0	ID=g4324.t1.CDS8;Parent=g4324.t1
HiC_scaffold_12	AUGUSTUS	CDS	64212578	64212688	1.0	+	0	ID=g4324.t2.CDS8;Parent=g4324.t2
HiC_scaffold_12	AUGUSTUS	intron	64212689	64213255	1.0	+	.	ID=g4324.t1.intron8;Parent=g4324.t1
HiC_scaffold_12	AUGUSTUS	intron	64212689	64213255	1.0	+	.	ID=g4324.t2.intron8;Parent=g4324.t2
HiC_scaffold_12	AUGUSTUS	exon	64213256	64213357	.	+	.	ID=g4324.t1.exon9;Parent=g4324.t1
HiC_scaffold_12	AUGUSTUS	exon	64213256	64213357	.	+	.	ID=g4324.t2.exon9;Parent=g4324.t2
HiC_scaffold_12	AUGUSTUS	CDS	64213256	64213357	1.0	+	0	ID=g4324.t1.CDS9;Parent=g4324.t1
HiC_scaffold_12	AUGUSTUS	CDS	64213256	64213357	1.0	+	0	ID=g4324.t2.CDS9;Parent=g4324.t2
HiC_scaffold_12	AUGUSTUS	intron	64213358	64213455	1.0	+	.	ID=g4324.t1.intron9;Parent=g4324.t1
HiC_scaffold_12	AUGUSTUS	intron	64213358	64213455	1.0	+	.	ID=g4324.t2.intron9;Parent=g4324.t2
HiC_scaffold_12	AUGUSTUS	exon	64213456	64213531	.	+	.	ID=g4324.t1.exon10;Parent=g4324.t1
HiC_scaffold_12	AUGUSTUS	exon	64213456	64213531	.	+	.	ID=g4324.t2.exon10;Parent=g4324.t2
HiC_scaffold_12	AUGUSTUS	CDS	64213456	64213531	1.0	+	0	ID=g4324.t1.CDS10;Parent=g4324.t1
HiC_scaffold_12	AUGUSTUS	CDS	64213456	64213531	1.0	+	0	ID=g4324.t2.CDS10;Parent=g4324.t2
HiC_scaffold_12	AUGUSTUS	intron	64213532	64213783	1.0	+	.	ID=g4324.t1.intron10;Parent=g4324.t1
HiC_scaffold_12	AUGUSTUS	intron	64213532	64213783	1.0	+	.	ID=g4324.t2.intron10;Parent=g4324.t2
HiC_scaffold_12	AUGUSTUS	exon	64213784	64213911	.	+	.	ID=g4324.t1.exon11;Parent=g4324.t1
HiC_scaffold_12	AUGUSTUS	exon	64213784	64213911	.	+	.	ID=g4324.t2.exon11;Parent=g4324.t2
HiC_scaffold_12	AUGUSTUS	CDS	64213784	64213911	1.0	+	2	ID=g4324.t1.CDS11;Parent=g4324.t1
HiC_scaffold_12	AUGUSTUS	CDS	64213784	64213911	1.0	+	2	ID=g4324.t2.CDS11;Parent=g4324.t2
HiC_scaffold_12	AUGUSTUS	intron	64213912	64214137	1.0	+	.	ID=g4324.t2.intron11;Parent=g4324.t2
HiC_scaffold_12	AUGUSTUS	intron	64213912	64214221	0.8	+	.	ID=g4324.t1.intron11;Parent=g4324.t1
HiC_scaffold_12	AUGUSTUS	exon	64214138	64214338	.	+	.	ID=g4324.t2.exon12;Parent=g4324.t2
HiC_scaffold_12	AUGUSTUS	CDS	64214138	64214338	1.0	+	0	ID=g4324.t2.CDS12;Parent=g4324.t2
HiC_scaffold_12	AUGUSTUS	exon	64214222	64214338	.	+	.	ID=g4324.t1.exon12;Parent=g4324.t1
HiC_scaffold_12	AUGUSTUS	CDS	64214222	64214338	0.8	+	0	ID=g4324.t1.CDS12;Parent=g4324.t1
HiC_scaffold_12	AUGUSTUS	stop_codon	64214336	64214338	.	+	0	ID=g4324.t1.stop1;Parent=g4324.t1
HiC_scaffold_12	AUGUSTUS	stop_codon	64214336	64214338	.	+	0	ID=g4324.t2.stop1;Parent=g4324.t2
HiC_scaffold_12	GeneMark.hmm3	stop_codon	64238494	64238496	.	-	0	ID=g4325.t1.stop1;Parent=g4325.t1
HiC_scaffold_12	GeneMark.hmm3	CDS	64238494	64238542	.	-	1	ID=g4325.t1.CDS1;Parent=g4325.t1
HiC_scaffold_12	GeneMark.hmm3	exon	64238494	64238542	.	-	1	ID=g4325.t1.exon1;Parent=g4325.t1
HiC_scaffold_12	GeneMark.hmm3	gene	64238494	64239686	.	-	.	ID=g4325
HiC_scaffold_12	GeneMark.hmm3	mRNA	64238494	64239686	.	-	.	ID=g4325.t1;Parent=g4325
HiC_scaffold_12	GeneMark.hmm3	intron	64238543	64239426	.	-	2	ID=g4325.t1.intron1;Parent=g4325.t1
HiC_scaffold_12	GeneMark.hmm3	CDS	64239427	64239686	.	-	0	ID=g4325.t1.CDS2;Parent=g4325.t1
HiC_scaffold_12	GeneMark.hmm3	exon	64239427	64239686	.	-	0	ID=g4325.t1.exon2;Parent=g4325.t1
HiC_scaffold_12	GeneMark.hmm3	start_codon	64239684	64239686	.	-	0	ID=g4325.t1.start1;Parent=g4325.t1
HiC_scaffold_12	AUGUSTUS	start_codon	64239780	64239782	.	+	0	ID=g4326.t1.start1;Parent=g4326.t1
HiC_scaffold_12	AUGUSTUS	exon	64239780	64239887	.	+	.	ID=g4326.t1.exon1;Parent=g4326.t1
HiC_scaffold_12	AUGUSTUS	CDS	64239780	64239887	1.0	+	0	ID=g4326.t1.CDS1;Parent=g4326.t1
HiC_scaffold_12	AUGUSTUS	gene	64239780	64240405	.	+	.	ID=g4326
HiC_scaffold_12	AUGUSTUS	mRNA	64239780	64240405	1.0	+	.	ID=g4326.t1;Parent=g4326;em_target=9668.ENSMPUP00000002945;em_score=255.5;em_evalue=2.1e-79;em_tcov=.;em_OGs=KOG1759@1|root,KOG1759@2759|Eukaryota,3A3MR@33154|Opisthokonta,3BRTB@33208|Metazoa,3D8KQ@33213|Bilateria,48ERS@7711|Chordata,49BE6@7742|Vertebrata,3JH1Q@40674|Mammalia,3EVFI@33554|Carnivora;em_COG_cat=V;em_desc=Macrophage migration inhibitory;em_max_annot_lvl=33208|Metazoa;em_Preferred_name=MIF;em_PFAMs=MIF;em_GOs=GO:0000003,GO:0000302,GO:0001516,GO:0001666,GO:0001775,GO:0001817,GO:0001819,GO:0001932,GO:0001934,GO:0001942,GO:0001976,GO:0001990,GO:0002016,GO:0002020,GO:0002035,GO:0002237,GO:0002252,GO:0002263,GO:0002274,GO:0002275,GO:0002283,GO:0002366,GO:0002376,GO:0002443,GO:0002444,GO:0002446,GO:0002673,GO:0002675,GO:0002682,GO:0002683,GO:0002684,GO:0002685,GO:0002686,GO:0002688,GO:0002689,GO:0002694,GO:0002696,GO:0002697,GO:0002699,GO:0002700,GO:0002702,GO:0002718,GO:0002720,GO:0002791,GO:0002793,GO:0002819,GO:0002821,GO:0002831,GO:0002833,GO:0002902,GO:0002903,GO:0002905,GO:0002906,GO:0003008,GO:0003013,GO:0003044,GO:0003073,GO:0003081,GO:0003674,GO:0003824,GO:0004167,GO:0005102,GO:0005125,GO:0005126,GO:0005488,GO:0005515,GO:0005575,GO:0005576,GO:0005615,GO:0005622,GO:0005623,GO:0005634,GO:0005654,GO:0005737,GO:0005829,GO:0006082,GO:0006109,GO:0006110,GO:0006140,GO:0006629,GO:0006631,GO:0006633,GO:0006636,GO:0006690,GO:0006692,GO:0006693,GO:0006810,GO:0006887,GO:0006928,GO:0006935,GO:0006950,GO:0006955,GO:0006974,GO:0006979,GO:0007154,GO:0007165,GO:0007166,GO:0007275,GO:0007276,GO:0007283,GO:0007399,GO:0007417,GO:0007420,GO:0007568,GO:0007569,GO:0007584,GO:0007610,GO:0007631,GO:0008015,GO:0008150,GO:0008152,GO:0008217,GO:0008283,GO:0008284,GO:0008544,GO:0008610,GO:0009058,GO:0009266,GO:0009408,GO:0009605,GO:0009607,GO:0009611,GO:0009612,GO:0009617,GO:0009628,GO:0009636,GO:0009719,GO:0009725,GO:0009888,GO:0009889,GO:0009891,GO:0009892,GO:0009893,GO:0009894,GO:0009896,GO:0009966,GO:0009967,GO:0009968,GO:0009986,GO:0009987,GO:0009991,GO:0010033,GO:0010035,GO:0010243,GO:0010468,GO:0010469,GO:0010562,GO:0010564,GO:0010604,GO:0010605,GO:0010629,GO:0010646,GO:0010647,GO:0010648,GO:0010720,GO:0010738,GO:0010739,GO:0010758,GO:0010760,GO:0010827,GO:0010828,GO:0010941,GO:0010948,GO:0010959,GO:0010975,GO:0010976,GO:0012505,GO:0014070,GO:0014910,GO:0014911,GO:0016043,GO:0016053,GO:0016192,GO:0016477,GO:0016853,GO:0016860,GO:0016862,GO:0016863,GO:0019219,GO:0019220,GO:0019221,GO:0019222,GO:0019752,GO:0019899,GO:0019953,GO:0022008,GO:0022404,GO:0022405,GO:0022414,GO:0022607,GO:0023051,GO:0023052,GO:0023056,GO:0023057,GO:0030141,GO:0030154,GO:0030330,GO:0030334,GO:0030335,GO:0030336,GO:0030545,GO:0030808,GO:0030810,GO:0030811,GO:0030813,GO:0030888,GO:0030890,GO:0031323,GO:0031324,GO:0031325,GO:0031326,GO:0031328,GO:0031329,GO:0031331,GO:0031344,GO:0031346,GO:0031347,GO:0031349,GO:0031399,GO:0031401,GO:0031410,GO:0031664,GO:0031666,GO:0031667,GO:0031960,GO:0031974,GO:0031981,GO:0031982,GO:0031983,GO:0032101,GO:0032102,GO:0032103,GO:0032268,GO:0032269,GO:0032270,GO:0032303,GO:0032305,GO:0032306,GO:0032308,GO:0032355,GO:0032368,GO:0032370,GO:0032496,GO:0032501,GO:0032502,GO:0032504,GO:0032570,GO:0032572,GO:0032642,GO:0032680,GO:0032722,GO:0032760,GO:0032787,GO:0032868,GO:0032879,GO:0032880,GO:0032890,GO:0032892,GO:0032940,GO:0032944,GO:0032946,GO:0033032,GO:0033033,GO:0033135,GO:0033138,GO:0033197,GO:0033273,GO:0033554,GO:0033559,GO:0033674,GO:0033993,GO:0034097,GO:0034599,GO:0034614,GO:0034762,GO:0034764,GO:0034774,GO:0035556,GO:0035690,GO:0035722,GO:0036230,GO:0036293,GO:0036294,GO:0040011,GO:0040012,GO:0040013,GO:0040017,GO:0042056,GO:0042060,GO:0042119,GO:0042127,GO:0042221,GO:0042287,GO:0042289,GO:0042303,GO:0042325,GO:0042327,GO:0042330,GO:0042493,GO:0042542,GO:0042633,GO:0042756,GO:0042770,GO:0042802,GO:0042981,GO:0043030,GO:0043066,GO:0043067,GO:0043069,GO:0043085,GO:0043207,GO:0043209,GO:0043226,GO:0043227,GO:0043229,GO:0043231,GO:0043233,GO:0043266,GO:0043268,GO:0043269,GO:0043270,GO:0043299,GO:0043312,GO:0043405,GO:0043406,GO:0043408,GO:0043410,GO:0043434,GO:0043436,GO:0043467,GO:0043470,GO:0043516,GO:0043518,GO:0043549,GO:0043588,GO:0043900,GO:0043902,GO:0043933,GO:0044070,GO:0044085,GO:0044093,GO:0044237,GO:0044238,GO:0044249,GO:0044255,GO:0044281,GO:0044283,GO:0044421,GO:0044422,GO:0044424,GO:0044428,GO:0044433,GO:0044444,GO:0044446,GO:0044464,GO:0044703,GO:0044877,GO:0045055,GO:0045321,GO:0045595,GO:0045597,GO:0045664,GO:0045666,GO:0045786,GO:0045787,GO:0045821,GO:0045859,GO:0045860,GO:0045913,GO:0045935,GO:0045937,GO:0045981,GO:0046324,GO:0046326,GO:0046394,GO:0046456,GO:0046457,GO:0046677,GO:0046903,GO:0048018,GO:0048145,GO:0048146,GO:0048232,GO:0048513,GO:0048518,GO:0048519,GO:0048522,GO:0048523,GO:0048545,GO:0048583,GO:0048584,GO:0048585,GO:0048609,GO:0048679,GO:0048680,GO:0048699,GO:0048731,GO:0048856,GO:0048869,GO:0048870,GO:0050178,GO:0050670,GO:0050671,GO:0050707,GO:0050708,GO:0050714,GO:0050715,GO:0050727,GO:0050729,GO:0050730,GO:0050731,GO:0050767,GO:0050769,GO:0050776,GO:0050778,GO:0050789,GO:0050790,GO:0050793,GO:0050794,GO:0050864,GO:0050865,GO:0050867,GO:0050871,GO:0050877,GO:0050886,GO:0050896,GO:0050900,GO:0050918,GO:0050920,GO:0050922,GO:0051046,GO:0051047,GO:0051049,GO:0051050,GO:0051093,GO:0051094,GO:0051128,GO:0051130,GO:0051171,GO:0051172,GO:0051173,GO:0051174,GO:0051179,GO:0051193,GO:0051194,GO:0051196,GO:0051197,GO:0051222,GO:0051223,GO:0051234,GO:0051239,GO:0051240,GO:0051246,GO:0051247,GO:0051248,GO:0051249,GO:0051251,GO:0051259,GO:0051260,GO:0051270,GO:0051271,GO:0051272,GO:0051338,GO:0051347,GO:0051384,GO:0051674,GO:0051704,GO:0051707,GO:0051716,GO:0051726,GO:0051960,GO:0051962,GO:0060205,GO:0060255,GO:0060284,GO:0060322,GO:0060429,GO:0060548,GO:0061078,GO:0061081,GO:0062012,GO:0062013,GO:0065003,GO:0065007,GO:0065008,GO:0065009,GO:0070013,GO:0070201,GO:0070206,GO:0070207,GO:0070228,GO:0070229,GO:0070301,GO:0070372,GO:0070374,GO:0070482,GO:0070570,GO:0070572,GO:0070663,GO:0070665,GO:0070671,GO:0070887,GO:0071156,GO:0071157,GO:0071236,GO:0071310,GO:0071345,GO:0071349,GO:0071453,GO:0071456,GO:0071704,GO:0071840,GO:0071900,GO:0071902,GO:0072330,GO:0072331,GO:0080090,GO:0080134,GO:0080135,GO:0090087,GO:0090237,GO:0090238,GO:0090342,GO:0090344,GO:0097237,GO:0097708,GO:0098772,GO:0098773,GO:0099503,GO:0101002,GO:0120035,GO:1900371,GO:1900373,GO:1900542,GO:1900544,GO:1901568,GO:1901570,GO:1901576,GO:1901652,GO:1901654,GO:1901698,GO:1901700,GO:1901701,GO:1901796,GO:1901797,GO:1902165,GO:1902166,GO:1902229,GO:1902230,GO:1902253,GO:1902254,GO:1902531,GO:1902532,GO:1902533,GO:1903034,GO:1903036,GO:1903530,GO:1903532,GO:1903555,GO:1903557,GO:1903578,GO:1903580,GO:1903793,GO:1904813,GO:1904951,GO:1905521,GO:1905522,GO:1905952,GO:1905954,GO:2000026,GO:2000106,GO:2000107,GO:2000145,GO:2000146,GO:2000147,GO:2000191,GO:2000193,GO:2000341,GO:2000343,GO:2001020,GO:2001021,GO:2001169,GO:2001171,GO:2001233,GO:2001234,GO:2001242,GO:2001243;em_EC=5.3.2.1;em_KEGG_ko=ko:K07253;em_KEGG_Pathway=ko00350,ko00360,map00350,map00360;em_KEGG_Reaction=R01378,R03342;em_KEGG_rclass=RC00507;em_BRITE=ko00000,ko00001,ko01000,ko04147
HiC_scaffold_12	AUGUSTUS	intron	64239888	64240057	1.0	+	.	ID=g4326.t1.intron1;Parent=g4326.t1
HiC_scaffold_12	AUGUSTUS	exon	64240058	64240230	.	+	.	ID=g4326.t1.exon2;Parent=g4326.t1
HiC_scaffold_12	AUGUSTUS	CDS	64240058	64240230	1.0	+	0	ID=g4326.t1.CDS2;Parent=g4326.t1
HiC_scaffold_12	AUGUSTUS	intron	64240231	64240338	1.0	+	.	ID=g4326.t1.intron2;Parent=g4326.t1
HiC_scaffold_12	AUGUSTUS	exon	64240339	64240405	.	+	.	ID=g4326.t1.exon3;Parent=g4326.t1
HiC_scaffold_12	AUGUSTUS	CDS	64240339	64240405	1.0	+	1	ID=g4326.t1.CDS3;Parent=g4326.t1
HiC_scaffold_12	AUGUSTUS	stop_codon	64240403	64240405	.	+	0	ID=g4326.t1.stop1;Parent=g4326.t1
HiC_scaffold_12	AUGUSTUS	stop_codon	64300202	64300204	.	-	0	ID=g4327.t1.stop1;Parent=g4327.t1
HiC_scaffold_12	AUGUSTUS	gene	64300202	64301707	.	-	.	ID=g4327
HiC_scaffold_12	AUGUSTUS	exon	64300202	64301707	.	-	.	ID=g4327.t1.exon1;Parent=g4327.t1
HiC_scaffold_12	AUGUSTUS	mRNA	64300202	64301707	0.78	-	.	ID=g4327.t1;Parent=g4327;em_target=9402.XP_006919785.1;em_score=250.1;em_evalue=6.8e-76;em_tcov=.;em_OGs=COG2801@1|root,KOG0017@2759|Eukaryota,38GIZ@33154|Opisthokonta,3BMWT@33208|Metazoa,3CTK8@33213|Bilateria,48A4V@7711|Chordata,48V4Y@7742|Vertebrata,3J4IX@40674|Mammalia,4M05V@9397|Chiroptera;em_COG_cat=L;em_desc=Gag P30 core shell protein;em_max_annot_lvl=33208|Metazoa;em_Preferred_name=;em_PFAMs=Gag_p30,RNase_H,RVP,RVT_1,rve,zf-H2C2
HiC_scaffold_12	AUGUSTUS	CDS	64300202	64301707	0.78	-	0	ID=g4327.t1.CDS1;Parent=g4327.t1
HiC_scaffold_12	AUGUSTUS	start_codon	64301705	64301707	.	-	0	ID=g4327.t1.start1;Parent=g4327.t1
HiC_scaffold_12	AUGUSTUS	start_codon	64336784	64336786	.	+	0	ID=g4328.t1.start1;Parent=g4328.t1
HiC_scaffold_12	AUGUSTUS	exon	64336784	64336895	.	+	.	ID=g4328.t1.exon1;Parent=g4328.t1
HiC_scaffold_12	AUGUSTUS	CDS	64336784	64336895	1.0	+	0	ID=g4328.t1.CDS1;Parent=g4328.t1
HiC_scaffold_12	AUGUSTUS	gene	64336784	64347749	.	+	.	ID=g4328
HiC_scaffold_12	AUGUSTUS	mRNA	64336784	64347749	1.0	+	.	ID=g4328.t1;Parent=g4328;em_target=9646.ENSAMEP00000014511;em_score=482.7;em_evalue=5.5e-148;em_tcov=.;em_OGs=COG0625@1|root,KOG0867@2759|Eukaryota,39Z7E@33154|Opisthokonta,3BK8Z@33208|Metazoa,3D249@33213|Bilateria,48BYS@7711|Chordata,494M2@7742|Vertebrata,3J5PR@40674|Mammalia,3EWHI@33554|Carnivora;em_COG_cat=O;em_desc=Glutathione S-transferase, N-terminal domain;em_max_annot_lvl=33208|Metazoa;em_Preferred_name=GSTT2B;em_EC=2.5.1.18;em_KEGG_ko=ko:K00799;em_KEGG_Pathway=ko00480,ko00980,ko00982,ko00983,ko01524,ko05200,ko05204,ko05225,ko05418,map00480,map00980,map00982,map00983,map01524,map05200,map05204,map05225,map05418;em_KEGG_Reaction=R03522,R07002,R07003,R07004,R07023,R07024,R07025,R07026,R07069,R07070,R07083,R07084,R07091,R07092,R07093,R07094,R07100,R07113,R07116,R08280,R09409,R11905;em_KEGG_rclass=RC00004,RC00069,RC00840,RC00948,RC01704,RC01705,RC01706,RC01758,RC01759,RC01765,RC01767,RC01769,RC02243,RC02527,RC02939,RC02940,RC02942,RC02943,RC02944;em_BRITE=ko00000,ko00001,ko01000,ko02000;em_KEGG_TC=1.A.12.2.2,1.A.12.3.2;em_PFAMs=GST_C,GST_C_3,GST_N,GST_N_3;em_GOs=GO:0001101,GO:0003674,GO:0003824,GO:0004364,GO:0004601,GO:0004602,GO:0005575,GO:0005622,GO:0005623,GO:0005634,GO:0005654,GO:0005737,GO:0005829,GO:0006518,GO:0006575,GO:0006749,GO:0006790,GO:0006807,GO:0008150,GO:0008152,GO:0009058,GO:0009636,GO:0009719,GO:0009725,GO:0009751,GO:0009987,GO:0010033,GO:0014070,GO:0016209,GO:0016491,GO:0016684,GO:0016740,GO:0016765,GO:0031974,GO:0031981,GO:0034097,GO:0034641,GO:0042221,GO:0042493,GO:0043226,GO:0043227,GO:0043229,GO:0043231,GO:0043233,GO:0043603,GO:0044237,GO:0044249,GO:0044272,GO:0044422,GO:0044424,GO:0044428,GO:0044444,GO:0044446,GO:0044464,GO:0046677,GO:0050896,GO:0051186,GO:0051716,GO:0055114,GO:0070013,GO:0070887,GO:0071310,GO:0071345,GO:0071704,GO:0097237,GO:0098754,GO:0098869,GO:1901564,GO:1901566,GO:1901576,GO:1901685,GO:1901687,GO:1901700,GO:1990748,GO:1990823,GO:1990830
HiC_scaffold_12	AUGUSTUS	intron	64336896	64345808	1.0	+	.	ID=g4328.t1.intron1;Parent=g4328.t1
HiC_scaffold_12	AUGUSTUS	exon	64345809	64345896	.	+	.	ID=g4328.t1.exon2;Parent=g4328.t1
HiC_scaffold_12	AUGUSTUS	CDS	64345809	64345896	1.0	+	2	ID=g4328.t1.CDS2;Parent=g4328.t1
HiC_scaffold_12	AUGUSTUS	intron	64345897	64346802	1.0	+	.	ID=g4328.t1.intron2;Parent=g4328.t1
HiC_scaffold_12	AUGUSTUS	exon	64346803	64346953	.	+	.	ID=g4328.t1.exon3;Parent=g4328.t1
HiC_scaffold_12	AUGUSTUS	CDS	64346803	64346953	1.0	+	1	ID=g4328.t1.CDS3;Parent=g4328.t1
HiC_scaffold_12	AUGUSTUS	intron	64346954	64347039	1.0	+	.	ID=g4328.t1.intron3;Parent=g4328.t1
HiC_scaffold_12	AUGUSTUS	exon	64347040	64347213	.	+	.	ID=g4328.t1.exon4;Parent=g4328.t1
HiC_scaffold_12	AUGUSTUS	CDS	64347040	64347213	1.0	+	0	ID=g4328.t1.CDS4;Parent=g4328.t1
HiC_scaffold_12	AUGUSTUS	intron	64347214	64347539	1.0	+	.	ID=g4328.t1.intron4;Parent=g4328.t1
HiC_scaffold_12	AUGUSTUS	exon	64347540	64347749	.	+	.	ID=g4328.t1.exon5;Parent=g4328.t1
HiC_scaffold_12	AUGUSTUS	CDS	64347540	64347749	1.0	+	0	ID=g4328.t1.CDS5;Parent=g4328.t1
HiC_scaffold_12	AUGUSTUS	stop_codon	64347747	64347749	.	+	0	ID=g4328.t1.stop1;Parent=g4328.t1
HiC_scaffold_12	AUGUSTUS	start_codon	64362675	64362677	.	+	0	ID=g4329.t1.start1;Parent=g4329.t1
HiC_scaffold_12	AUGUSTUS	exon	64362675	64362786	.	+	.	ID=g4329.t1.exon1;Parent=g4329.t1
HiC_scaffold_12	AUGUSTUS	CDS	64362675	64362786	1.0	+	0	ID=g4329.t1.CDS1;Parent=g4329.t1
HiC_scaffold_12	AUGUSTUS	gene	64362675	64364742	.	+	.	ID=g4329
HiC_scaffold_12	AUGUSTUS	mRNA	64362675	64364742	1.0	+	.	ID=g4329.t1;Parent=g4329;em_target=9668.ENSMPUP00000002934;em_score=530.7;em_evalue=4.5e-163;em_tcov=.;em_OGs=COG0625@1|root,KOG0867@2759|Eukaryota,38EKY@33154|Opisthokonta,3BM8F@33208|Metazoa,3D59M@33213|Bilateria,48D38@7711|Chordata,4987J@7742|Vertebrata,3JG2Q@40674|Mammalia,3EFSZ@33554|Carnivora;em_COG_cat=O;em_desc=Glutathione S-transferase, N-terminal domain;em_max_annot_lvl=33208|Metazoa;em_EC=2.5.1.18;em_KEGG_ko=ko:K00799;em_KEGG_Pathway=ko00480,ko00980,ko00982,ko00983,ko01524,ko05200,ko05204,ko05225,ko05418,map00480,map00980,map00982,map00983,map01524,map05200,map05204,map05225,map05418;em_KEGG_Reaction=R03522,R07002,R07003,R07004,R07023,R07024,R07025,R07026,R07069,R07070,R07083,R07084,R07091,R07092,R07093,R07094,R07100,R07113,R07116,R08280,R09409,R11905;em_KEGG_rclass=RC00004,RC00069,RC00840,RC00948,RC01704,RC01705,RC01706,RC01758,RC01759,RC01765,RC01767,RC01769,RC02243,RC02527,RC02939,RC02940,RC02942,RC02943,RC02944;em_BRITE=ko00000,ko00001,ko01000,ko02000;em_KEGG_TC=1.A.12.2.2,1.A.12.3.2;em_PFAMs=GST_C,GST_N,GST_N_3;em_Preferred_name=
HiC_scaffold_12	AUGUSTUS	intron	64362787	64362870	1.0	+	.	ID=g4329.t1.intron1;Parent=g4329.t1
HiC_scaffold_12	AUGUSTUS	exon	64362871	64362958	.	+	.	ID=g4329.t1.exon2;Parent=g4329.t1
HiC_scaffold_12	AUGUSTUS	CDS	64362871	64362958	1.0	+	2	ID=g4329.t1.CDS2;Parent=g4329.t1
HiC_scaffold_12	AUGUSTUS	intron	64362959	64363832	1.0	+	.	ID=g4329.t1.intron2;Parent=g4329.t1
HiC_scaffold_12	AUGUSTUS	exon	64363833	64363983	.	+	.	ID=g4329.t1.exon3;Parent=g4329.t1
HiC_scaffold_12	AUGUSTUS	CDS	64363833	64363983	1.0	+	1	ID=g4329.t1.CDS3;Parent=g4329.t1
HiC_scaffold_12	AUGUSTUS	intron	64363984	64364269	1.0	+	.	ID=g4329.t1.intron3;Parent=g4329.t1
HiC_scaffold_12	AUGUSTUS	exon	64364270	64364446	.	+	.	ID=g4329.t1.exon4;Parent=g4329.t1
HiC_scaffold_12	AUGUSTUS	CDS	64364270	64364446	1.0	+	0	ID=g4329.t1.CDS4;Parent=g4329.t1
HiC_scaffold_12	AUGUSTUS	intron	64364447	64364541	1.0	+	.	ID=g4329.t1.intron4;Parent=g4329.t1
HiC_scaffold_12	AUGUSTUS	exon	64364542	64364742	.	+	.	ID=g4329.t1.exon5;Parent=g4329.t1
HiC_scaffold_12	AUGUSTUS	CDS	64364542	64364742	1.0	+	0	ID=g4329.t1.CDS5;Parent=g4329.t1
HiC_scaffold_12	AUGUSTUS	stop_codon	64364740	64364742	.	+	0	ID=g4329.t1.stop1;Parent=g4329.t1
HiC_scaffold_12	AUGUSTUS	start_codon	64365605	64365607	.	+	0	ID=g4330.t1.start1;Parent=g4330.t1
HiC_scaffold_12	AUGUSTUS	exon	64365605	64365716	.	+	.	ID=g4330.t1.exon1;Parent=g4330.t1
HiC_scaffold_12	AUGUSTUS	CDS	64365605	64365716	1.0	+	0	ID=g4330.t1.CDS1;Parent=g4330.t1
HiC_scaffold_12	AUGUSTUS	gene	64365605	64376292	.	+	.	ID=g4330
HiC_scaffold_12	AUGUSTUS	mRNA	64365605	64376292	1.0	+	.	ID=g4330.t1;Parent=g4330;em_target=9707.XP_004400590.1;em_score=524.1;em_evalue=1.3e-160;em_tcov=.;em_OGs=COG0625@1|root,KOG0867@2759|Eukaryota,39W9N@33154|Opisthokonta,3BN0Y@33208|Metazoa,3D2VC@33213|Bilateria,48A6Q@7711|Chordata,4930Z@7742|Vertebrata,3J55I@40674|Mammalia,3EH9C@33554|Carnivora;em_COG_cat=O;em_desc=glutathione S-transferase;em_max_annot_lvl=33208|Metazoa;em_Preferred_name=GSTTP1;em_EC=2.5.1.18;em_KEGG_ko=ko:K00799;em_KEGG_Pathway=ko00480,ko00980,ko00982,ko00983,ko01524,ko05200,ko05204,ko05225,ko05418,map00480,map00980,map00982,map00983,map01524,map05200,map05204,map05225,map05418;em_KEGG_Reaction=R03522,R07002,R07003,R07004,R07023,R07024,R07025,R07026,R07069,R07070,R07083,R07084,R07091,R07092,R07093,R07094,R07100,R07113,R07116,R08280,R09409,R11905;em_KEGG_rclass=RC00004,RC00069,RC00840,RC00948,RC01704,RC01705,RC01706,RC01758,RC01759,RC01765,RC01767,RC01769,RC02243,RC02527,RC02939,RC02940,RC02942,RC02943,RC02944;em_BRITE=ko00000,ko00001,ko01000,ko02000;em_KEGG_TC=1.A.12.2.2,1.A.12.3.2;em_PFAMs=GST_C,GST_N,GST_N_3;em_GOs=GO:0003674,GO:0003824,GO:0004364,GO:0005575,GO:0005622,GO:0005623,GO:0005737,GO:0006518,GO:0006575,GO:0006749,GO:0006790,GO:0006807,GO:0008150,GO:0008152,GO:0009987,GO:0016740,GO:0016765,GO:0034641,GO:0043603,GO:0044237,GO:0044424,GO:0044464,GO:0051186,GO:0071704,GO:1901564
HiC_scaffold_12	AUGUSTUS	intron	64365717	64367843	1.0	+	.	ID=g4330.t1.intron1;Parent=g4330.t1
HiC_scaffold_12	AUGUSTUS	exon	64367844	64367931	.	+	.	ID=g4330.t1.exon2;Parent=g4330.t1
HiC_scaffold_12	AUGUSTUS	CDS	64367844	64367931	1.0	+	2	ID=g4330.t1.CDS2;Parent=g4330.t1
HiC_scaffold_12	AUGUSTUS	intron	64367932	64374000	1.0	+	.	ID=g4330.t1.intron2;Parent=g4330.t1
HiC_scaffold_12	AUGUSTUS	exon	64374001	64374151	.	+	.	ID=g4330.t1.exon3;Parent=g4330.t1
HiC_scaffold_12	AUGUSTUS	CDS	64374001	64374151	1.0	+	1	ID=g4330.t1.CDS3;Parent=g4330.t1
HiC_scaffold_12	AUGUSTUS	intron	64374152	64374698	1.0	+	.	ID=g4330.t1.intron3;Parent=g4330.t1
HiC_scaffold_12	AUGUSTUS	exon	64374699	64374875	.	+	.	ID=g4330.t1.exon4;Parent=g4330.t1
HiC_scaffold_12	AUGUSTUS	CDS	64374699	64374875	1.0	+	0	ID=g4330.t1.CDS4;Parent=g4330.t1
HiC_scaffold_12	AUGUSTUS	intron	64374876	64376094	1.0	+	.	ID=g4330.t1.intron4;Parent=g4330.t1
HiC_scaffold_12	AUGUSTUS	exon	64376095	64376292	.	+	.	ID=g4330.t1.exon5;Parent=g4330.t1
HiC_scaffold_12	AUGUSTUS	CDS	64376095	64376292	1.0	+	0	ID=g4330.t1.CDS5;Parent=g4330.t1
HiC_scaffold_12	AUGUSTUS	stop_codon	64376290	64376292	.	+	0	ID=g4330.t1.stop1;Parent=g4330.t1
HiC_scaffold_12	AUGUSTUS	start_codon	64383690	64383692	.	+	0	ID=g4331.t1.start1;Parent=g4331.t1
HiC_scaffold_12	AUGUSTUS	exon	64383690	64383801	.	+	.	ID=g4331.t1.exon1;Parent=g4331.t1
HiC_scaffold_12	AUGUSTUS	CDS	64383690	64383801	1.0	+	0	ID=g4331.t1.CDS1;Parent=g4331.t1
HiC_scaffold_12	AUGUSTUS	gene	64383690	64393080	.	+	.	ID=g4331
HiC_scaffold_12	AUGUSTUS	mRNA	64383690	64393080	1.0	+	.	ID=g4331.t1;Parent=g4331;em_target=89462.XP_006048174.1;em_score=463.6;em_evalue=7.2e-143;em_tcov=.;em_OGs=COG0625@1|root,KOG0867@2759|Eukaryota,38EKY@33154|Opisthokonta,3BK03@33208|Metazoa,3E491@33213|Bilateria,48QY1@7711|Chordata,49MHZ@7742|Vertebrata,3JNGM@40674|Mammalia,4J8R8@91561|Cetartiodactyla;em_COG_cat=O;em_desc=Glutathione S-transferase;em_max_annot_lvl=33208|Metazoa;em_Preferred_name=Gstt1;em_EC=2.5.1.18;em_KEGG_ko=ko:K00799;em_KEGG_Pathway=ko00480,ko00980,ko00982,ko00983,ko01524,ko05200,ko05204,ko05225,ko05418,map00480,map00980,map00982,map00983,map01524,map05200,map05204,map05225,map05418;em_KEGG_Reaction=R03522,R07002,R07003,R07004,R07023,R07024,R07025,R07026,R07069,R07070,R07083,R07084,R07091,R07092,R07093,R07094,R07100,R07113,R07116,R08280,R09409,R11905;em_KEGG_rclass=RC00004,RC00069,RC00840,RC00948,RC01704,RC01705,RC01706,RC01758,RC01759,RC01765,RC01767,RC01769,RC02243,RC02527,RC02939,RC02940,RC02942,RC02943,RC02944;em_BRITE=ko00000,ko00001,ko01000,ko02000;em_KEGG_TC=1.A.12.2.2,1.A.12.3.2;em_PFAMs=GST_C,GST_N,GST_N_3;em_GOs=GO:0001101,GO:0003674,GO:0003824,GO:0004364,GO:0004601,GO:0004602,GO:0005575,GO:0005622,GO:0005623,GO:0005634,GO:0005737,GO:0005829,GO:0006139,GO:0006259,GO:0006304,GO:0006518,GO:0006575,GO:0006725,GO:0006749,GO:0006790,GO:0006807,GO:0007584,GO:0008150,GO:0008152,GO:0009605,GO:0009636,GO:0009719,GO:0009725,GO:0009751,GO:0009987,GO:0009991,GO:0010033,GO:0010035,GO:0010269,GO:0014070,GO:0016209,GO:0016491,GO:0016684,GO:0016740,GO:0016765,GO:0016787,GO:0016824,GO:0018900,GO:0019120,GO:0031667,GO:0033197,GO:0033273,GO:0034641,GO:0042221,GO:0042493,GO:0043170,GO:0043226,GO:0043227,GO:0043229,GO:0043231,GO:0043412,GO:0043603,GO:0044237,GO:0044238,GO:0044260,GO:0044424,GO:0044444,GO:0044464,GO:0046483,GO:0046677,GO:0047651,GO:0050896,GO:0051186,GO:0051716,GO:0055114,GO:0070887,GO:0071704,GO:0090304,GO:0097237,GO:0098754,GO:0098869,GO:1901360,GO:1901564,GO:1901700,GO:1990748
HiC_scaffold_12	AUGUSTUS	intron	64383802	64385702	1.0	+	.	ID=g4331.t1.intron1;Parent=g4331.t1
HiC_scaffold_12	AUGUSTUS	exon	64385703	64385790	.	+	.	ID=g4331.t1.exon2;Parent=g4331.t1
HiC_scaffold_12	AUGUSTUS	CDS	64385703	64385790	1.0	+	2	ID=g4331.t1.CDS2;Parent=g4331.t1
HiC_scaffold_12	AUGUSTUS	intron	64385791	64387576	1.0	+	.	ID=g4331.t1.intron2;Parent=g4331.t1
HiC_scaffold_12	AUGUSTUS	exon	64387577	64387727	.	+	.	ID=g4331.t1.exon3;Parent=g4331.t1
HiC_scaffold_12	AUGUSTUS	CDS	64387577	64387727	1.0	+	1	ID=g4331.t1.CDS3;Parent=g4331.t1
HiC_scaffold_12	AUGUSTUS	intron	64387728	64392505	1.0	+	.	ID=g4331.t1.intron3;Parent=g4331.t1
HiC_scaffold_12	AUGUSTUS	exon	64392506	64392682	.	+	.	ID=g4331.t1.exon4;Parent=g4331.t1
HiC_scaffold_12	AUGUSTUS	CDS	64392506	64392682	1.0	+	0	ID=g4331.t1.CDS4;Parent=g4331.t1
HiC_scaffold_12	AUGUSTUS	intron	64392683	64392885	1.0	+	.	ID=g4331.t1.intron4;Parent=g4331.t1
HiC_scaffold_12	AUGUSTUS	exon	64392886	64393080	.	+	.	ID=g4331.t1.exon5;Parent=g4331.t1
HiC_scaffold_12	AUGUSTUS	CDS	64392886	64393080	1.0	+	0	ID=g4331.t1.CDS5;Parent=g4331.t1
HiC_scaffold_12	AUGUSTUS	stop_codon	64393078	64393080	.	+	0	ID=g4331.t1.stop1;Parent=g4331.t1
HiC_scaffold_12	AUGUSTUS	start_codon	64395333	64395335	.	+	0	ID=g4332.t1.start1;Parent=g4332.t1
HiC_scaffold_12	gmst	start_codon	64395333	64395335	80.070361	+	0	ID=g4332.t2.start1;Parent=g4332.t2
HiC_scaffold_12	AUGUSTUS	exon	64395333	64395444	.	+	.	ID=g4332.t1.exon1;Parent=g4332.t1
HiC_scaffold_12	AUGUSTUS	CDS	64395333	64395444	1.0	+	0	ID=g4332.t1.CDS1;Parent=g4332.t1
HiC_scaffold_12	gmst	CDS	64395333	64395444	80.070361	+	0	ID=g4332.t2.CDS1;Parent=g4332.t2
HiC_scaffold_12	gmst	exon	64395333	64395444	80.070361	+	0	ID=g4332.t2.exon1;Parent=g4332.t2
HiC_scaffold_12	AUGUSTUS	gene	64395333	64401233	.	+	.	ID=g4332
HiC_scaffold_12	gmst	mRNA	64395333	64401233	.	+	.	ID=g4332.t2;Parent=g4332;em_target=9668.ENSMPUP00000002921;em_score=488.4;em_evalue=1.4e-149;em_tcov=.;em_OGs=COG0625@1|root,KOG0867@2759|Eukaryota,38EKY@33154|Opisthokonta,3BHMK@33208|Metazoa,3CSE8@33213|Bilateria,4826X@7711|Chordata,48UVU@7742|Vertebrata,3J1R2@40674|Mammalia,3EJ31@33554|Carnivora;em_COG_cat=O;em_desc=Glutathione S-transferase theta-1-like;em_max_annot_lvl=33208|Metazoa;em_Preferred_name=GSTT1;em_EC=2.5.1.18;em_KEGG_ko=ko:K00799;em_KEGG_Pathway=ko00480,ko00980,ko00982,ko00983,ko01524,ko05200,ko05204,ko05225,ko05418,map00480,map00980,map00982,map00983,map01524,map05200,map05204,map05225,map05418;em_KEGG_Reaction=R03522,R07002,R07003,R07004,R07023,R07024,R07025,R07026,R07069,R07070,R07083,R07084,R07091,R07092,R07093,R07094,R07100,R07113,R07116,R08280,R09409,R11905;em_KEGG_rclass=RC00004,RC00069,RC00840,RC00948,RC01704,RC01705,RC01706,RC01758,RC01759,RC01765,RC01767,RC01769,RC02243,RC02527,RC02939,RC02940,RC02942,RC02943,RC02944;em_BRITE=ko00000,ko00001,ko01000,ko02000;em_KEGG_TC=1.A.12.2.2,1.A.12.3.2;em_PFAMs=GST_C,GST_C_3,GST_N,GST_N_3;em_GOs=GO:0003674,GO:0003824,GO:0004364,GO:0005575,GO:0005622,GO:0005623,GO:0005737,GO:0006518,GO:0006575,GO:0006749,GO:0006790,GO:0006807,GO:0008150,GO:0008152,GO:0009987,GO:0016740,GO:0016765,GO:0034641,GO:0043603,GO:0044237,GO:0044424,GO:0044464,GO:0051186,GO:0071704,GO:1901564
HiC_scaffold_12	AUGUSTUS	mRNA	64395333	64401233	1.0	+	.	ID=g4332.t1;Parent=g4332;em_target=9668.ENSMPUP00000002921;em_score=530.9;em_evalue=1.7e-162;em_tcov=.;em_OGs=COG0625@1|root,KOG0867@2759|Eukaryota,38EKY@33154|Opisthokonta,3BHMK@33208|Metazoa,3CSE8@33213|Bilateria,4826X@7711|Chordata,48UVU@7742|Vertebrata,3J1R2@40674|Mammalia,3EJ31@33554|Carnivora;em_COG_cat=O;em_desc=Glutathione S-transferase theta-1-like;em_max_annot_lvl=33208|Metazoa;em_Preferred_name=GSTT1;em_EC=2.5.1.18;em_KEGG_ko=ko:K00799;em_KEGG_Pathway=ko00480,ko00980,ko00982,ko00983,ko01524,ko05200,ko05204,ko05225,ko05418,map00480,map00980,map00982,map00983,map01524,map05200,map05204,map05225,map05418;em_KEGG_Reaction=R03522,R07002,R07003,R07004,R07023,R07024,R07025,R07026,R07069,R07070,R07083,R07084,R07091,R07092,R07093,R07094,R07100,R07113,R07116,R08280,R09409,R11905;em_KEGG_rclass=RC00004,RC00069,RC00840,RC00948,RC01704,RC01705,RC01706,RC01758,RC01759,RC01765,RC01767,RC01769,RC02243,RC02527,RC02939,RC02940,RC02942,RC02943,RC02944;em_BRITE=ko00000,ko00001,ko01000,ko02000;em_KEGG_TC=1.A.12.2.2,1.A.12.3.2;em_PFAMs=GST_C,GST_C_3,GST_N,GST_N_3;em_GOs=GO:0003674,GO:0003824,GO:0004364,GO:0005575,GO:0005622,GO:0005623,GO:0005737,GO:0006518,GO:0006575,GO:0006749,GO:0006790,GO:0006807,GO:0008150,GO:0008152,GO:0009987,GO:0016740,GO:0016765,GO:0034641,GO:0043603,GO:0044237,GO:0044424,GO:0044464,GO:0051186,GO:0071704,GO:1901564
HiC_scaffold_12	AUGUSTUS	intron	64395445	64396854	1.0	+	.	ID=g4332.t1.intron1;Parent=g4332.t1
HiC_scaffold_12	gmst	intron	64395445	64396854	80.070361	+	0	ID=g4332.t2.intron1;Parent=g4332.t2
HiC_scaffold_12	AUGUSTUS	exon	64396855	64396942	.	+	.	ID=g4332.t1.exon2;Parent=g4332.t1
HiC_scaffold_12	AUGUSTUS	CDS	64396855	64396942	1.0	+	2	ID=g4332.t1.CDS2;Parent=g4332.t1
HiC_scaffold_12	gmst	CDS	64396855	64396942	80.070361	+	2	ID=g4332.t2.CDS2;Parent=g4332.t2
HiC_scaffold_12	gmst	exon	64396855	64396942	80.070361	+	2	ID=g4332.t2.exon2;Parent=g4332.t2
HiC_scaffold_12	AUGUSTUS	intron	64396943	64398774	1.0	+	.	ID=g4332.t1.intron2;Parent=g4332.t1
HiC_scaffold_12	gmst	intron	64396943	64398774	80.070361	+	0	ID=g4332.t2.intron2;Parent=g4332.t2
HiC_scaffold_12	AUGUSTUS	exon	64398775	64398925	.	+	.	ID=g4332.t1.exon3;Parent=g4332.t1
HiC_scaffold_12	AUGUSTUS	CDS	64398775	64398925	1.0	+	1	ID=g4332.t1.CDS3;Parent=g4332.t1
HiC_scaffold_12	gmst	CDS	64398775	64398925	80.070361	+	1	ID=g4332.t2.CDS3;Parent=g4332.t2
HiC_scaffold_12	gmst	exon	64398775	64398925	80.070361	+	1	ID=g4332.t2.exon3;Parent=g4332.t2
HiC_scaffold_12	AUGUSTUS	intron	64398926	64400530	1.0	+	.	ID=g4332.t1.intron3;Parent=g4332.t1
HiC_scaffold_12	gmst	intron	64398926	64400560	80.070361	+	0	ID=g4332.t2.intron3;Parent=g4332.t2
HiC_scaffold_12	AUGUSTUS	exon	64400531	64400707	.	+	.	ID=g4332.t1.exon4;Parent=g4332.t1
HiC_scaffold_12	AUGUSTUS	CDS	64400531	64400707	1.0	+	0	ID=g4332.t1.CDS4;Parent=g4332.t1
HiC_scaffold_12	gmst	CDS	64400561	64400707	80.070361	+	0	ID=g4332.t2.CDS4;Parent=g4332.t2
HiC_scaffold_12	gmst	exon	64400561	64400707	80.070361	+	0	ID=g4332.t2.exon4;Parent=g4332.t2
HiC_scaffold_12	AUGUSTUS	intron	64400708	64401038	1.0	+	.	ID=g4332.t1.intron4;Parent=g4332.t1
HiC_scaffold_12	gmst	intron	64400708	64401038	80.070361	+	0	ID=g4332.t2.intron4;Parent=g4332.t2
HiC_scaffold_12	AUGUSTUS	exon	64401039	64401233	.	+	.	ID=g4332.t1.exon5;Parent=g4332.t1
HiC_scaffold_12	AUGUSTUS	CDS	64401039	64401233	1.0	+	0	ID=g4332.t1.CDS5;Parent=g4332.t1
HiC_scaffold_12	gmst	CDS	64401039	64401233	80.070361	+	0	ID=g4332.t2.CDS5;Parent=g4332.t2
HiC_scaffold_12	gmst	exon	64401039	64401233	80.070361	+	0	ID=g4332.t2.exon5;Parent=g4332.t2
HiC_scaffold_12	AUGUSTUS	stop_codon	64401231	64401233	.	+	0	ID=g4332.t1.stop1;Parent=g4332.t1
HiC_scaffold_12	gmst	stop_codon	64401231	64401233	80.070361	+	0	ID=g4332.t2.stop1;Parent=g4332.t2
HiC_scaffold_12	AUGUSTUS	start_codon	64411793	64411795	.	+	0	ID=g4333.t1.start1;Parent=g4333.t1
HiC_scaffold_12	AUGUSTUS	exon	64411793	64411900	.	+	.	ID=g4333.t1.exon1;Parent=g4333.t1
HiC_scaffold_12	AUGUSTUS	CDS	64411793	64411900	1.0	+	0	ID=g4333.t1.CDS1;Parent=g4333.t1
HiC_scaffold_12	AUGUSTUS	gene	64411793	64414034	.	+	.	ID=g4333
HiC_scaffold_12	AUGUSTUS	mRNA	64411793	64414034	1.0	+	.	ID=g4333.t1;Parent=g4333;em_target=9668.ENSMPUP00000002906;em_score=250.9;em_evalue=4e-78;em_tcov=.;em_OGs=KOG1759@1|root,KOG1759@2759|Eukaryota,3A3T8@33154|Opisthokonta,3BRD6@33208|Metazoa,3D87Z@33213|Bilateria,48EMA@7711|Chordata,49BHW@7742|Vertebrata,3JGY0@40674|Mammalia,3EVI9@33554|Carnivora;em_COG_cat=V;em_desc=D-dopachrome;em_max_annot_lvl=33208|Metazoa;em_Preferred_name=DDT;em_EC=4.1.1.84,5.3.2.1;em_KEGG_ko=ko:K07253,ko:K10028;em_BRITE=ko00000,ko00001,ko01000,ko04147;em_PFAMs=MIF;em_GOs=GO:0001817,GO:0001819,GO:0001932,GO:0001934,GO:0002020,GO:0002682,GO:0002683,GO:0002685,GO:0002686,GO:0002688,GO:0002689,GO:0003674,GO:0003824,GO:0004167,GO:0005102,GO:0005126,GO:0005488,GO:0005515,GO:0005575,GO:0005576,GO:0005615,GO:0005622,GO:0005623,GO:0005737,GO:0006950,GO:0006952,GO:0006954,GO:0008150,GO:0009893,GO:0009966,GO:0009967,GO:0010562,GO:0010604,GO:0010646,GO:0010647,GO:0010758,GO:0010760,GO:0016853,GO:0016860,GO:0016862,GO:0016863,GO:0019220,GO:0019222,GO:0019899,GO:0023051,GO:0023056,GO:0030334,GO:0030336,GO:0031323,GO:0031325,GO:0031347,GO:0031349,GO:0031399,GO:0031401,GO:0032101,GO:0032102,GO:0032103,GO:0032268,GO:0032270,GO:0032680,GO:0032760,GO:0032879,GO:0040012,GO:0040013,GO:0042325,GO:0042327,GO:0043408,GO:0043410,GO:0044421,GO:0044424,GO:0044464,GO:0045937,GO:0048518,GO:0048519,GO:0048522,GO:0048523,GO:0048583,GO:0048584,GO:0048585,GO:0050178,GO:0050727,GO:0050729,GO:0050789,GO:0050794,GO:0050896,GO:0050920,GO:0050922,GO:0051171,GO:0051173,GO:0051174,GO:0051239,GO:0051240,GO:0051246,GO:0051247,GO:0051270,GO:0051271,GO:0060255,GO:0065007,GO:0070372,GO:0070374,GO:0080090,GO:0080134,GO:1902531,GO:1902533,GO:1903555,GO:1903557,GO:1905521,GO:1905522,GO:2000145,GO:2000146;em_KEGG_Pathway=ko00350,ko00360,map00350,map00360;em_KEGG_Reaction=R01378,R03342;em_KEGG_rclass=RC00507
HiC_scaffold_12	AUGUSTUS	intron	64411901	64412194	1.0	+	.	ID=g4333.t1.intron1;Parent=g4333.t1
HiC_scaffold_12	AUGUSTUS	exon	64412195	64412370	.	+	.	ID=g4333.t1.exon2;Parent=g4333.t1
HiC_scaffold_12	AUGUSTUS	CDS	64412195	64412370	1.0	+	0	ID=g4333.t1.CDS2;Parent=g4333.t1
HiC_scaffold_12	AUGUSTUS	intron	64412371	64413961	1.0	+	.	ID=g4333.t1.intron2;Parent=g4333.t1
HiC_scaffold_12	AUGUSTUS	exon	64413962	64414034	.	+	.	ID=g4333.t1.exon3;Parent=g4333.t1
HiC_scaffold_12	AUGUSTUS	CDS	64413962	64414034	1.0	+	1	ID=g4333.t1.CDS3;Parent=g4333.t1
HiC_scaffold_12	AUGUSTUS	stop_codon	64414032	64414034	.	+	0	ID=g4333.t1.stop1;Parent=g4333.t1
HiC_scaffold_12	AUGUSTUS	exon	64436017	64436019	.	+	.	ID=g4334.t1.exon1;Parent=g4334.t1
HiC_scaffold_12	AUGUSTUS	start_codon	64436017	64436019	.	+	0	ID=g4334.t1.start1;Parent=g4334.t1
HiC_scaffold_12	AUGUSTUS	exon	64436017	64436019	.	+	.	ID=g4334.t2.exon1;Parent=g4334.t2
HiC_scaffold_12	AUGUSTUS	start_codon	64436017	64436019	.	+	0	ID=g4334.t2.start1;Parent=g4334.t2
HiC_scaffold_12	AUGUSTUS	CDS	64436017	64436019	1.0	+	0	ID=g4334.t1.CDS1;Parent=g4334.t1
HiC_scaffold_12	AUGUSTUS	CDS	64436017	64436019	1.0	+	0	ID=g4334.t2.CDS1;Parent=g4334.t2
HiC_scaffold_12	AUGUSTUS	gene	64436017	64572135	.	+	.	ID=g4334
HiC_scaffold_12	AUGUSTUS	mRNA	64436017	64572135	.	+	.	ID=g4334.t2;Parent=g4334;em_target=9707.XP_004400594.1;em_score=4741.5;em_evalue=0.0;em_tcov=.;em_OGs=2BW70@1|root,2QPUI@2759|Eukaryota,38DSW@33154|Opisthokonta,3BC6W@33208|Metazoa,3CWQV@33213|Bilateria,484FQ@7711|Chordata,497ZI@7742|Vertebrata,3J8GE@40674|Mammalia,3EH30@33554|Carnivora;em_COG_cat=S;em_desc=Calcineurin binding protein 1;em_max_annot_lvl=33208|Metazoa;em_Preferred_name=CABIN1;em_KEGG_ko=ko:K17613;em_BRITE=ko00000,ko01009;em_PFAMs=MEF2_binding,TPR_8;em_GOs=GO:0003674,GO:0004857,GO:0004864,GO:0005488,GO:0005515,GO:0005575,GO:0005622,GO:0005623,GO:0005634,GO:0005654,GO:0005737,GO:0005829,GO:0006323,GO:0006325,GO:0006333,GO:0006334,GO:0006336,GO:0006996,GO:0007154,GO:0007165,GO:0007166,GO:0008150,GO:0009892,GO:0009987,GO:0010563,GO:0010605,GO:0010921,GO:0010923,GO:0010941,GO:0014823,GO:0016043,GO:0016234,GO:0016235,GO:0019208,GO:0019212,GO:0019220,GO:0019222,GO:0019888,GO:0019899,GO:0019902,GO:0019903,GO:0019904,GO:0022607,GO:0023052,GO:0030234,GO:0030346,GO:0031323,GO:0031324,GO:0031399,GO:0031400,GO:0031497,GO:0031974,GO:0031981,GO:0032268,GO:0032269,GO:0032515,GO:0034622,GO:0034724,GO:0034728,GO:0035303,GO:0035304,GO:0035305,GO:0035308,GO:0043086,GO:0043226,GO:0043227,GO:0043229,GO:0043231,GO:0043233,GO:0043666,GO:0043933,GO:0044085,GO:0044092,GO:0044422,GO:0044424,GO:0044428,GO:0044444,GO:0044446,GO:0044464,GO:0045936,GO:0048519,GO:0048523,GO:0050789,GO:0050790,GO:0050794,GO:0050896,GO:0051171,GO:0051172,GO:0051174,GO:0051246,GO:0051248,GO:0051276,GO:0051336,GO:0051346,GO:0051716,GO:0060255,GO:0060548,GO:0065003,GO:0065004,GO:0065007,GO:0065009,GO:0070013,GO:0071103,GO:0071824,GO:0071840,GO:0080090,GO:0098772
HiC_scaffold_12	AUGUSTUS	mRNA	64436017	64572135	1.0	+	.	ID=g4334.t1;Parent=g4334;em_target=9707.XP_004400594.1;em_score=4809.4;em_evalue=0.0;em_tcov=.;em_OGs=2BW70@1|root,2QPUI@2759|Eukaryota,38DSW@33154|Opisthokonta,3BC6W@33208|Metazoa,3CWQV@33213|Bilateria,484FQ@7711|Chordata,497ZI@7742|Vertebrata,3J8GE@40674|Mammalia,3EH30@33554|Carnivora;em_COG_cat=S;em_desc=Calcineurin binding protein 1;em_max_annot_lvl=33208|Metazoa;em_Preferred_name=CABIN1;em_KEGG_ko=ko:K17613;em_BRITE=ko00000,ko01009;em_PFAMs=MEF2_binding,TPR_8;em_GOs=GO:0003674,GO:0004857,GO:0004864,GO:0005488,GO:0005515,GO:0005575,GO:0005622,GO:0005623,GO:0005634,GO:0005654,GO:0005737,GO:0005829,GO:0006323,GO:0006325,GO:0006333,GO:0006334,GO:0006336,GO:0006996,GO:0007154,GO:0007165,GO:0007166,GO:0008150,GO:0009892,GO:0009987,GO:0010563,GO:0010605,GO:0010921,GO:0010923,GO:0010941,GO:0014823,GO:0016043,GO:0016234,GO:0016235,GO:0019208,GO:0019212,GO:0019220,GO:0019222,GO:0019888,GO:0019899,GO:0019902,GO:0019903,GO:0019904,GO:0022607,GO:0023052,GO:0030234,GO:0030346,GO:0031323,GO:0031324,GO:0031399,GO:0031400,GO:0031497,GO:0031974,GO:0031981,GO:0032268,GO:0032269,GO:0032515,GO:0034622,GO:0034724,GO:0034728,GO:0035303,GO:0035304,GO:0035305,GO:0035308,GO:0043086,GO:0043226,GO:0043227,GO:0043229,GO:0043231,GO:0043233,GO:0043666,GO:0043933,GO:0044085,GO:0044092,GO:0044422,GO:0044424,GO:0044428,GO:0044444,GO:0044446,GO:0044464,GO:0045936,GO:0048519,GO:0048523,GO:0050789,GO:0050790,GO:0050794,GO:0050896,GO:0051171,GO:0051172,GO:0051174,GO:0051246,GO:0051248,GO:0051276,GO:0051336,GO:0051346,GO:0051716,GO:0060255,GO:0060548,GO:0065003,GO:0065004,GO:0065007,GO:0065009,GO:0070013,GO:0071103,GO:0071824,GO:0071840,GO:0080090,GO:0098772
HiC_scaffold_12	AUGUSTUS	intron	64436020	64436954	1.0	+	.	ID=g4334.t1.intron1;Parent=g4334.t1
HiC_scaffold_12	AUGUSTUS	intron	64436020	64436954	1.0	+	.	ID=g4334.t2.intron1;Parent=g4334.t2
HiC_scaffold_12	AUGUSTUS	exon	64436955	64437047	.	+	.	ID=g4334.t1.exon2;Parent=g4334.t1
HiC_scaffold_12	AUGUSTUS	exon	64436955	64437047	.	+	.	ID=g4334.t2.exon2;Parent=g4334.t2
HiC_scaffold_12	AUGUSTUS	CDS	64436955	64437047	1.0	+	0	ID=g4334.t1.CDS2;Parent=g4334.t1
HiC_scaffold_12	AUGUSTUS	CDS	64436955	64437047	1.0	+	0	ID=g4334.t2.CDS2;Parent=g4334.t2
HiC_scaffold_12	AUGUSTUS	intron	64437048	64438169	1.0	+	.	ID=g4334.t1.intron2;Parent=g4334.t1
HiC_scaffold_12	AUGUSTUS	intron	64437048	64438169	1.0	+	.	ID=g4334.t2.intron2;Parent=g4334.t2
HiC_scaffold_12	AUGUSTUS	exon	64438170	64438283	.	+	.	ID=g4334.t1.exon3;Parent=g4334.t1
HiC_scaffold_12	AUGUSTUS	exon	64438170	64438283	.	+	.	ID=g4334.t2.exon3;Parent=g4334.t2
HiC_scaffold_12	AUGUSTUS	CDS	64438170	64438283	1.0	+	0	ID=g4334.t1.CDS3;Parent=g4334.t1
HiC_scaffold_12	AUGUSTUS	CDS	64438170	64438283	1.0	+	0	ID=g4334.t2.CDS3;Parent=g4334.t2
HiC_scaffold_12	AUGUSTUS	intron	64438284	64440963	1.0	+	.	ID=g4334.t1.intron3;Parent=g4334.t1
HiC_scaffold_12	AUGUSTUS	intron	64438284	64440963	1.0	+	.	ID=g4334.t2.intron3;Parent=g4334.t2
HiC_scaffold_12	AUGUSTUS	exon	64440964	64441098	.	+	.	ID=g4334.t1.exon4;Parent=g4334.t1
HiC_scaffold_12	AUGUSTUS	exon	64440964	64441098	.	+	.	ID=g4334.t2.exon4;Parent=g4334.t2
HiC_scaffold_12	AUGUSTUS	CDS	64440964	64441098	1.0	+	0	ID=g4334.t1.CDS4;Parent=g4334.t1
HiC_scaffold_12	AUGUSTUS	CDS	64440964	64441098	1.0	+	0	ID=g4334.t2.CDS4;Parent=g4334.t2
HiC_scaffold_12	AUGUSTUS	intron	64441099	64442206	1.0	+	.	ID=g4334.t1.intron4;Parent=g4334.t1
HiC_scaffold_12	AUGUSTUS	intron	64441099	64442206	1.0	+	.	ID=g4334.t2.intron4;Parent=g4334.t2
HiC_scaffold_12	AUGUSTUS	exon	64442207	64442387	.	+	.	ID=g4334.t1.exon5;Parent=g4334.t1
HiC_scaffold_12	AUGUSTUS	exon	64442207	64442387	.	+	.	ID=g4334.t2.exon5;Parent=g4334.t2
HiC_scaffold_12	AUGUSTUS	CDS	64442207	64442387	1.0	+	0	ID=g4334.t1.CDS5;Parent=g4334.t1
HiC_scaffold_12	AUGUSTUS	CDS	64442207	64442387	1.0	+	0	ID=g4334.t2.CDS5;Parent=g4334.t2
HiC_scaffold_12	AUGUSTUS	intron	64442388	64446074	1.0	+	.	ID=g4334.t1.intron5;Parent=g4334.t1
HiC_scaffold_12	AUGUSTUS	intron	64442388	64446074	1.0	+	.	ID=g4334.t2.intron5;Parent=g4334.t2
HiC_scaffold_12	AUGUSTUS	exon	64446075	64446204	.	+	.	ID=g4334.t1.exon6;Parent=g4334.t1
HiC_scaffold_12	AUGUSTUS	exon	64446075	64446204	.	+	.	ID=g4334.t2.exon6;Parent=g4334.t2
HiC_scaffold_12	AUGUSTUS	CDS	64446075	64446204	1.0	+	2	ID=g4334.t1.CDS6;Parent=g4334.t1
HiC_scaffold_12	AUGUSTUS	CDS	64446075	64446204	1.0	+	2	ID=g4334.t2.CDS6;Parent=g4334.t2
HiC_scaffold_12	AUGUSTUS	intron	64446205	64447626	1.0	+	.	ID=g4334.t1.intron6;Parent=g4334.t1
HiC_scaffold_12	AUGUSTUS	intron	64446205	64447626	1.0	+	.	ID=g4334.t2.intron6;Parent=g4334.t2
HiC_scaffold_12	AUGUSTUS	exon	64447627	64447776	.	+	.	ID=g4334.t1.exon7;Parent=g4334.t1
HiC_scaffold_12	AUGUSTUS	exon	64447627	64447776	.	+	.	ID=g4334.t2.exon7;Parent=g4334.t2
HiC_scaffold_12	AUGUSTUS	CDS	64447627	64447776	1.0	+	1	ID=g4334.t1.CDS7;Parent=g4334.t1
HiC_scaffold_12	AUGUSTUS	CDS	64447627	64447776	1.0	+	1	ID=g4334.t2.CDS7;Parent=g4334.t2
HiC_scaffold_12	AUGUSTUS	intron	64447777	64450682	1.0	+	.	ID=g4334.t1.intron7;Parent=g4334.t1
HiC_scaffold_12	AUGUSTUS	intron	64447777	64450682	1.0	+	.	ID=g4334.t2.intron7;Parent=g4334.t2
HiC_scaffold_12	AUGUSTUS	exon	64450683	64450969	.	+	.	ID=g4334.t1.exon8;Parent=g4334.t1
HiC_scaffold_12	AUGUSTUS	exon	64450683	64450969	.	+	.	ID=g4334.t2.exon8;Parent=g4334.t2
HiC_scaffold_12	AUGUSTUS	CDS	64450683	64450969	1.0	+	1	ID=g4334.t1.CDS8;Parent=g4334.t1
HiC_scaffold_12	AUGUSTUS	CDS	64450683	64450969	1.0	+	1	ID=g4334.t2.CDS8;Parent=g4334.t2
HiC_scaffold_12	AUGUSTUS	intron	64450970	64452052	1.0	+	.	ID=g4334.t1.intron8;Parent=g4334.t1
HiC_scaffold_12	AUGUSTUS	intron	64450970	64452052	1.0	+	.	ID=g4334.t2.intron8;Parent=g4334.t2
HiC_scaffold_12	AUGUSTUS	exon	64452053	64452221	.	+	.	ID=g4334.t1.exon9;Parent=g4334.t1
HiC_scaffold_12	AUGUSTUS	exon	64452053	64452221	.	+	.	ID=g4334.t2.exon9;Parent=g4334.t2
HiC_scaffold_12	AUGUSTUS	CDS	64452053	64452221	1.0	+	2	ID=g4334.t1.CDS9;Parent=g4334.t1
HiC_scaffold_12	AUGUSTUS	CDS	64452053	64452221	1.0	+	2	ID=g4334.t2.CDS9;Parent=g4334.t2
HiC_scaffold_12	AUGUSTUS	intron	64452222	64455093	1.0	+	.	ID=g4334.t1.intron9;Parent=g4334.t1
HiC_scaffold_12	AUGUSTUS	intron	64452222	64455093	1.0	+	.	ID=g4334.t2.intron9;Parent=g4334.t2
HiC_scaffold_12	AUGUSTUS	exon	64455094	64455230	.	+	.	ID=g4334.t1.exon10;Parent=g4334.t1
HiC_scaffold_12	AUGUSTUS	exon	64455094	64455230	.	+	.	ID=g4334.t2.exon10;Parent=g4334.t2
HiC_scaffold_12	AUGUSTUS	CDS	64455094	64455230	1.0	+	1	ID=g4334.t1.CDS10;Parent=g4334.t1
HiC_scaffold_12	AUGUSTUS	CDS	64455094	64455230	1.0	+	1	ID=g4334.t2.CDS10;Parent=g4334.t2
HiC_scaffold_12	AUGUSTUS	intron	64455231	64455782	1.0	+	.	ID=g4334.t1.intron10;Parent=g4334.t1
HiC_scaffold_12	AUGUSTUS	intron	64455231	64455782	1.0	+	.	ID=g4334.t2.intron10;Parent=g4334.t2
HiC_scaffold_12	AUGUSTUS	exon	64455783	64456000	.	+	.	ID=g4334.t1.exon11;Parent=g4334.t1
HiC_scaffold_12	AUGUSTUS	exon	64455783	64456000	.	+	.	ID=g4334.t2.exon11;Parent=g4334.t2
HiC_scaffold_12	AUGUSTUS	CDS	64455783	64456000	1.0	+	2	ID=g4334.t1.CDS11;Parent=g4334.t1
HiC_scaffold_12	AUGUSTUS	CDS	64455783	64456000	1.0	+	2	ID=g4334.t2.CDS11;Parent=g4334.t2
HiC_scaffold_12	AUGUSTUS	intron	64456001	64457272	1.0	+	.	ID=g4334.t1.intron11;Parent=g4334.t1
HiC_scaffold_12	AUGUSTUS	intron	64456001	64457272	1.0	+	.	ID=g4334.t2.intron11;Parent=g4334.t2
HiC_scaffold_12	AUGUSTUS	exon	64457273	64457351	.	+	.	ID=g4334.t1.exon12;Parent=g4334.t1
HiC_scaffold_12	AUGUSTUS	exon	64457273	64457351	.	+	.	ID=g4334.t2.exon12;Parent=g4334.t2
HiC_scaffold_12	AUGUSTUS	CDS	64457273	64457351	1.0	+	0	ID=g4334.t1.CDS12;Parent=g4334.t1
HiC_scaffold_12	AUGUSTUS	CDS	64457273	64457351	1.0	+	0	ID=g4334.t2.CDS12;Parent=g4334.t2
HiC_scaffold_12	AUGUSTUS	intron	64457352	64457939	1.0	+	.	ID=g4334.t1.intron12;Parent=g4334.t1
HiC_scaffold_12	AUGUSTUS	intron	64457352	64457939	1.0	+	.	ID=g4334.t2.intron12;Parent=g4334.t2
HiC_scaffold_12	AUGUSTUS	exon	64457940	64458127	.	+	.	ID=g4334.t1.exon13;Parent=g4334.t1
HiC_scaffold_12	AUGUSTUS	exon	64457940	64458127	.	+	.	ID=g4334.t2.exon13;Parent=g4334.t2
HiC_scaffold_12	AUGUSTUS	CDS	64457940	64458127	1.0	+	2	ID=g4334.t1.CDS13;Parent=g4334.t1
HiC_scaffold_12	AUGUSTUS	CDS	64457940	64458127	1.0	+	2	ID=g4334.t2.CDS13;Parent=g4334.t2
HiC_scaffold_12	AUGUSTUS	intron	64458128	64458950	1.0	+	.	ID=g4334.t1.intron13;Parent=g4334.t1
HiC_scaffold_12	AUGUSTUS	intron	64458128	64458950	1.0	+	.	ID=g4334.t2.intron13;Parent=g4334.t2
HiC_scaffold_12	AUGUSTUS	exon	64458951	64459103	.	+	.	ID=g4334.t1.exon14;Parent=g4334.t1
HiC_scaffold_12	AUGUSTUS	exon	64458951	64459103	.	+	.	ID=g4334.t2.exon14;Parent=g4334.t2
HiC_scaffold_12	AUGUSTUS	CDS	64458951	64459103	1.0	+	0	ID=g4334.t1.CDS14;Parent=g4334.t1
HiC_scaffold_12	AUGUSTUS	CDS	64458951	64459103	1.0	+	0	ID=g4334.t2.CDS14;Parent=g4334.t2
HiC_scaffold_12	AUGUSTUS	intron	64459104	64460296	1.0	+	.	ID=g4334.t1.intron14;Parent=g4334.t1
HiC_scaffold_12	AUGUSTUS	intron	64459104	64460296	1.0	+	.	ID=g4334.t2.intron14;Parent=g4334.t2
HiC_scaffold_12	AUGUSTUS	exon	64460297	64460491	.	+	.	ID=g4334.t1.exon15;Parent=g4334.t1
HiC_scaffold_12	AUGUSTUS	exon	64460297	64460491	.	+	.	ID=g4334.t2.exon15;Parent=g4334.t2
HiC_scaffold_12	AUGUSTUS	CDS	64460297	64460491	1.0	+	0	ID=g4334.t1.CDS15;Parent=g4334.t1
HiC_scaffold_12	AUGUSTUS	CDS	64460297	64460491	1.0	+	0	ID=g4334.t2.CDS15;Parent=g4334.t2
HiC_scaffold_12	AUGUSTUS	intron	64460492	64464080	1.0	+	.	ID=g4334.t1.intron15;Parent=g4334.t1
HiC_scaffold_12	AUGUSTUS	intron	64460492	64464080	1.0	+	.	ID=g4334.t2.intron15;Parent=g4334.t2
HiC_scaffold_12	AUGUSTUS	exon	64464081	64464323	.	+	.	ID=g4334.t1.exon16;Parent=g4334.t1
HiC_scaffold_12	AUGUSTUS	exon	64464081	64464323	.	+	.	ID=g4334.t2.exon16;Parent=g4334.t2
HiC_scaffold_12	AUGUSTUS	CDS	64464081	64464323	1.0	+	0	ID=g4334.t1.CDS16;Parent=g4334.t1
HiC_scaffold_12	AUGUSTUS	CDS	64464081	64464323	1.0	+	0	ID=g4334.t2.CDS16;Parent=g4334.t2
HiC_scaffold_12	AUGUSTUS	intron	64464324	64466100	1.0	+	.	ID=g4334.t1.intron16;Parent=g4334.t1
HiC_scaffold_12	AUGUSTUS	intron	64464324	64466100	1.0	+	.	ID=g4334.t2.intron16;Parent=g4334.t2
HiC_scaffold_12	AUGUSTUS	exon	64466101	64466257	.	+	.	ID=g4334.t1.exon17;Parent=g4334.t1
HiC_scaffold_12	AUGUSTUS	exon	64466101	64466257	.	+	.	ID=g4334.t2.exon17;Parent=g4334.t2
HiC_scaffold_12	AUGUSTUS	CDS	64466101	64466257	1.0	+	0	ID=g4334.t1.CDS17;Parent=g4334.t1
HiC_scaffold_12	AUGUSTUS	CDS	64466101	64466257	1.0	+	0	ID=g4334.t2.CDS17;Parent=g4334.t2
HiC_scaffold_12	AUGUSTUS	intron	64466258	64471121	1.0	+	.	ID=g4334.t1.intron17;Parent=g4334.t1
HiC_scaffold_12	AUGUSTUS	intron	64466258	64471121	1.0	+	.	ID=g4334.t2.intron17;Parent=g4334.t2
HiC_scaffold_12	AUGUSTUS	exon	64471122	64471237	.	+	.	ID=g4334.t1.exon18;Parent=g4334.t1
HiC_scaffold_12	AUGUSTUS	exon	64471122	64471237	.	+	.	ID=g4334.t2.exon18;Parent=g4334.t2
HiC_scaffold_12	AUGUSTUS	CDS	64471122	64471237	1.0	+	2	ID=g4334.t1.CDS18;Parent=g4334.t1
HiC_scaffold_12	AUGUSTUS	CDS	64471122	64471237	1.0	+	2	ID=g4334.t2.CDS18;Parent=g4334.t2
HiC_scaffold_12	AUGUSTUS	intron	64471238	64476513	1.0	+	.	ID=g4334.t1.intron18;Parent=g4334.t1
HiC_scaffold_12	AUGUSTUS	intron	64471238	64476513	1.0	+	.	ID=g4334.t2.intron18;Parent=g4334.t2
HiC_scaffold_12	AUGUSTUS	exon	64476514	64476675	.	+	.	ID=g4334.t1.exon19;Parent=g4334.t1
HiC_scaffold_12	AUGUSTUS	exon	64476514	64476675	.	+	.	ID=g4334.t2.exon19;Parent=g4334.t2
HiC_scaffold_12	AUGUSTUS	CDS	64476514	64476675	1.0	+	0	ID=g4334.t1.CDS19;Parent=g4334.t1
HiC_scaffold_12	AUGUSTUS	CDS	64476514	64476675	1.0	+	0	ID=g4334.t2.CDS19;Parent=g4334.t2
HiC_scaffold_12	AUGUSTUS	intron	64476676	64477650	1.0	+	.	ID=g4334.t1.intron19;Parent=g4334.t1
HiC_scaffold_12	AUGUSTUS	intron	64476676	64477650	1.0	+	.	ID=g4334.t2.intron19;Parent=g4334.t2
HiC_scaffold_12	AUGUSTUS	exon	64477651	64477857	.	+	.	ID=g4334.t1.exon20;Parent=g4334.t1
HiC_scaffold_12	AUGUSTUS	exon	64477651	64477857	.	+	.	ID=g4334.t2.exon20;Parent=g4334.t2
HiC_scaffold_12	AUGUSTUS	CDS	64477651	64477857	1.0	+	0	ID=g4334.t1.CDS20;Parent=g4334.t1
HiC_scaffold_12	AUGUSTUS	CDS	64477651	64477857	1.0	+	0	ID=g4334.t2.CDS20;Parent=g4334.t2
HiC_scaffold_12	AUGUSTUS	intron	64477858	64478079	1.0	+	.	ID=g4334.t1.intron20;Parent=g4334.t1
HiC_scaffold_12	AUGUSTUS	intron	64477858	64478079	1.0	+	.	ID=g4334.t2.intron20;Parent=g4334.t2
HiC_scaffold_12	AUGUSTUS	exon	64478080	64478225	.	+	.	ID=g4334.t1.exon21;Parent=g4334.t1
HiC_scaffold_12	AUGUSTUS	exon	64478080	64478225	.	+	.	ID=g4334.t2.exon21;Parent=g4334.t2
HiC_scaffold_12	AUGUSTUS	CDS	64478080	64478225	1.0	+	0	ID=g4334.t1.CDS21;Parent=g4334.t1
HiC_scaffold_12	AUGUSTUS	CDS	64478080	64478225	1.0	+	0	ID=g4334.t2.CDS21;Parent=g4334.t2
HiC_scaffold_12	AUGUSTUS	intron	64478226	64481543	1.0	+	.	ID=g4334.t1.intron21;Parent=g4334.t1
HiC_scaffold_12	AUGUSTUS	intron	64478226	64481543	1.0	+	.	ID=g4334.t2.intron21;Parent=g4334.t2
HiC_scaffold_12	AUGUSTUS	exon	64481544	64481805	.	+	.	ID=g4334.t1.exon22;Parent=g4334.t1
HiC_scaffold_12	AUGUSTUS	exon	64481544	64481805	.	+	.	ID=g4334.t2.exon22;Parent=g4334.t2
HiC_scaffold_12	AUGUSTUS	CDS	64481544	64481805	1.0	+	1	ID=g4334.t1.CDS22;Parent=g4334.t1
HiC_scaffold_12	AUGUSTUS	CDS	64481544	64481805	1.0	+	1	ID=g4334.t2.CDS22;Parent=g4334.t2
HiC_scaffold_12	AUGUSTUS	intron	64481806	64487359	1.0	+	.	ID=g4334.t1.intron22;Parent=g4334.t1
HiC_scaffold_12	AUGUSTUS	intron	64481806	64487359	1.0	+	.	ID=g4334.t2.intron22;Parent=g4334.t2
HiC_scaffold_12	AUGUSTUS	exon	64487360	64487620	.	+	.	ID=g4334.t1.exon23;Parent=g4334.t1
HiC_scaffold_12	AUGUSTUS	exon	64487360	64487620	.	+	.	ID=g4334.t2.exon23;Parent=g4334.t2
HiC_scaffold_12	AUGUSTUS	CDS	64487360	64487620	1.0	+	0	ID=g4334.t1.CDS23;Parent=g4334.t1
HiC_scaffold_12	AUGUSTUS	CDS	64487360	64487620	1.0	+	0	ID=g4334.t2.CDS23;Parent=g4334.t2
HiC_scaffold_12	AUGUSTUS	intron	64487621	64490653	1.0	+	.	ID=g4334.t1.intron23;Parent=g4334.t1
HiC_scaffold_12	AUGUSTUS	intron	64487621	64490653	1.0	+	.	ID=g4334.t2.intron23;Parent=g4334.t2
HiC_scaffold_12	AUGUSTUS	exon	64490654	64490805	.	+	.	ID=g4334.t1.exon24;Parent=g4334.t1
HiC_scaffold_12	AUGUSTUS	exon	64490654	64490805	.	+	.	ID=g4334.t2.exon24;Parent=g4334.t2
HiC_scaffold_12	AUGUSTUS	CDS	64490654	64490805	1.0	+	0	ID=g4334.t1.CDS24;Parent=g4334.t1
HiC_scaffold_12	AUGUSTUS	CDS	64490654	64490805	1.0	+	0	ID=g4334.t2.CDS24;Parent=g4334.t2
HiC_scaffold_12	AUGUSTUS	intron	64490806	64493545	1.0	+	.	ID=g4334.t1.intron24;Parent=g4334.t1
HiC_scaffold_12	AUGUSTUS	intron	64490806	64493545	1.0	+	.	ID=g4334.t2.intron24;Parent=g4334.t2
HiC_scaffold_12	AUGUSTUS	exon	64493546	64493724	.	+	.	ID=g4334.t1.exon25;Parent=g4334.t1
HiC_scaffold_12	AUGUSTUS	exon	64493546	64493724	.	+	.	ID=g4334.t2.exon25;Parent=g4334.t2
HiC_scaffold_12	AUGUSTUS	CDS	64493546	64493724	1.0	+	1	ID=g4334.t1.CDS25;Parent=g4334.t1
HiC_scaffold_12	AUGUSTUS	CDS	64493546	64493724	1.0	+	1	ID=g4334.t2.CDS25;Parent=g4334.t2
HiC_scaffold_12	AUGUSTUS	intron	64493725	64506971	1.0	+	.	ID=g4334.t1.intron25;Parent=g4334.t1
HiC_scaffold_12	AUGUSTUS	intron	64493725	64506971	1.0	+	.	ID=g4334.t2.intron25;Parent=g4334.t2
HiC_scaffold_12	AUGUSTUS	exon	64506972	64507154	.	+	.	ID=g4334.t1.exon26;Parent=g4334.t1
HiC_scaffold_12	AUGUSTUS	exon	64506972	64507154	.	+	.	ID=g4334.t2.exon26;Parent=g4334.t2
HiC_scaffold_12	AUGUSTUS	CDS	64506972	64507154	1.0	+	2	ID=g4334.t1.CDS26;Parent=g4334.t1
HiC_scaffold_12	AUGUSTUS	CDS	64506972	64507154	1.0	+	2	ID=g4334.t2.CDS26;Parent=g4334.t2
HiC_scaffold_12	AUGUSTUS	intron	64507155	64511843	1.0	+	.	ID=g4334.t1.intron26;Parent=g4334.t1
HiC_scaffold_12	AUGUSTUS	intron	64507155	64511843	1.0	+	.	ID=g4334.t2.intron26;Parent=g4334.t2
HiC_scaffold_12	AUGUSTUS	exon	64511844	64512175	.	+	.	ID=g4334.t1.exon27;Parent=g4334.t1
HiC_scaffold_12	AUGUSTUS	exon	64511844	64512175	.	+	.	ID=g4334.t2.exon27;Parent=g4334.t2
HiC_scaffold_12	AUGUSTUS	CDS	64511844	64512175	1.0	+	2	ID=g4334.t1.CDS27;Parent=g4334.t1
HiC_scaffold_12	AUGUSTUS	CDS	64511844	64512175	1.0	+	2	ID=g4334.t2.CDS27;Parent=g4334.t2
HiC_scaffold_12	AUGUSTUS	intron	64512176	64526647	1.0	+	.	ID=g4334.t1.intron27;Parent=g4334.t1
HiC_scaffold_12	AUGUSTUS	intron	64512176	64526647	1.0	+	.	ID=g4334.t2.intron27;Parent=g4334.t2
HiC_scaffold_12	AUGUSTUS	exon	64526648	64526761	.	+	.	ID=g4334.t1.exon28;Parent=g4334.t1
HiC_scaffold_12	AUGUSTUS	exon	64526648	64526761	.	+	.	ID=g4334.t2.exon28;Parent=g4334.t2
HiC_scaffold_12	AUGUSTUS	CDS	64526648	64526761	0.96	+	0	ID=g4334.t2.CDS28;Parent=g4334.t2
HiC_scaffold_12	AUGUSTUS	CDS	64526648	64526761	1.0	+	0	ID=g4334.t1.CDS28;Parent=g4334.t1
HiC_scaffold_12	AUGUSTUS	intron	64526762	64548774	0.25	+	.	ID=g4334.t2.intron28;Parent=g4334.t2
HiC_scaffold_12	AUGUSTUS	intron	64526762	64559114	1.0	+	.	ID=g4334.t1.intron28;Parent=g4334.t1
HiC_scaffold_12	AUGUSTUS	exon	64548775	64548930	.	+	.	ID=g4334.t2.exon29;Parent=g4334.t2
HiC_scaffold_12	AUGUSTUS	CDS	64548775	64548930	0.71	+	0	ID=g4334.t2.CDS29;Parent=g4334.t2
HiC_scaffold_12	AUGUSTUS	intron	64548931	64559114	0.99	+	.	ID=g4334.t2.intron29;Parent=g4334.t2
HiC_scaffold_12	AUGUSTUS	exon	64559115	64559278	.	+	.	ID=g4334.t1.exon29;Parent=g4334.t1
HiC_scaffold_12	AUGUSTUS	exon	64559115	64559278	.	+	.	ID=g4334.t2.exon30;Parent=g4334.t2
HiC_scaffold_12	AUGUSTUS	CDS	64559115	64559278	1.0	+	0	ID=g4334.t1.CDS29;Parent=g4334.t1
HiC_scaffold_12	AUGUSTUS	CDS	64559115	64559278	1.0	+	0	ID=g4334.t2.CDS30;Parent=g4334.t2
HiC_scaffold_12	AUGUSTUS	intron	64559279	64560093	1.0	+	.	ID=g4334.t1.intron29;Parent=g4334.t1
HiC_scaffold_12	AUGUSTUS	intron	64559279	64560093	1.0	+	.	ID=g4334.t2.intron30;Parent=g4334.t2
HiC_scaffold_12	AUGUSTUS	exon	64560094	64560190	.	+	.	ID=g4334.t1.exon30;Parent=g4334.t1
HiC_scaffold_12	AUGUSTUS	exon	64560094	64560190	.	+	.	ID=g4334.t2.exon31;Parent=g4334.t2
HiC_scaffold_12	AUGUSTUS	CDS	64560094	64560190	1.0	+	1	ID=g4334.t1.CDS30;Parent=g4334.t1
HiC_scaffold_12	AUGUSTUS	CDS	64560094	64560190	1.0	+	1	ID=g4334.t2.CDS31;Parent=g4334.t2
HiC_scaffold_12	AUGUSTUS	intron	64560191	64561103	1.0	+	.	ID=g4334.t1.intron30;Parent=g4334.t1
HiC_scaffold_12	AUGUSTUS	intron	64560191	64561103	1.0	+	.	ID=g4334.t2.intron31;Parent=g4334.t2
HiC_scaffold_12	AUGUSTUS	exon	64561104	64561778	.	+	.	ID=g4334.t1.exon31;Parent=g4334.t1
HiC_scaffold_12	AUGUSTUS	exon	64561104	64561778	.	+	.	ID=g4334.t2.exon32;Parent=g4334.t2
HiC_scaffold_12	AUGUSTUS	CDS	64561104	64561778	1.0	+	0	ID=g4334.t1.CDS31;Parent=g4334.t1
HiC_scaffold_12	AUGUSTUS	CDS	64561104	64561778	1.0	+	0	ID=g4334.t2.CDS32;Parent=g4334.t2
HiC_scaffold_12	AUGUSTUS	intron	64561779	64563002	1.0	+	.	ID=g4334.t1.intron31;Parent=g4334.t1
HiC_scaffold_12	AUGUSTUS	intron	64561779	64563002	1.0	+	.	ID=g4334.t2.intron32;Parent=g4334.t2
HiC_scaffold_12	AUGUSTUS	exon	64563003	64563077	.	+	.	ID=g4334.t1.exon32;Parent=g4334.t1
HiC_scaffold_12	AUGUSTUS	exon	64563003	64563077	.	+	.	ID=g4334.t2.exon33;Parent=g4334.t2
HiC_scaffold_12	AUGUSTUS	CDS	64563003	64563077	1.0	+	0	ID=g4334.t1.CDS32;Parent=g4334.t1
HiC_scaffold_12	AUGUSTUS	CDS	64563003	64563077	1.0	+	0	ID=g4334.t2.CDS33;Parent=g4334.t2
HiC_scaffold_12	AUGUSTUS	intron	64563078	64565270	1.0	+	.	ID=g4334.t1.intron32;Parent=g4334.t1
HiC_scaffold_12	AUGUSTUS	intron	64563078	64565270	1.0	+	.	ID=g4334.t2.intron33;Parent=g4334.t2
HiC_scaffold_12	AUGUSTUS	exon	64565271	64565553	.	+	.	ID=g4334.t1.exon33;Parent=g4334.t1
HiC_scaffold_12	AUGUSTUS	exon	64565271	64565553	.	+	.	ID=g4334.t2.exon34;Parent=g4334.t2
HiC_scaffold_12	AUGUSTUS	CDS	64565271	64565553	1.0	+	0	ID=g4334.t1.CDS33;Parent=g4334.t1
HiC_scaffold_12	AUGUSTUS	CDS	64565271	64565553	1.0	+	0	ID=g4334.t2.CDS34;Parent=g4334.t2
HiC_scaffold_12	AUGUSTUS	intron	64565554	64570456	1.0	+	.	ID=g4334.t1.intron33;Parent=g4334.t1
HiC_scaffold_12	AUGUSTUS	intron	64565554	64570456	1.0	+	.	ID=g4334.t2.intron34;Parent=g4334.t2
HiC_scaffold_12	AUGUSTUS	exon	64570457	64570621	.	+	.	ID=g4334.t1.exon34;Parent=g4334.t1
HiC_scaffold_12	AUGUSTUS	exon	64570457	64570621	.	+	.	ID=g4334.t2.exon35;Parent=g4334.t2
HiC_scaffold_12	AUGUSTUS	CDS	64570457	64570621	1.0	+	2	ID=g4334.t1.CDS34;Parent=g4334.t1
HiC_scaffold_12	AUGUSTUS	CDS	64570457	64570621	1.0	+	2	ID=g4334.t2.CDS35;Parent=g4334.t2
HiC_scaffold_12	AUGUSTUS	intron	64570622	64571655	1.0	+	.	ID=g4334.t1.intron34;Parent=g4334.t1
HiC_scaffold_12	AUGUSTUS	intron	64570622	64571655	1.0	+	.	ID=g4334.t2.intron35;Parent=g4334.t2
HiC_scaffold_12	AUGUSTUS	exon	64571656	64571882	.	+	.	ID=g4334.t1.exon35;Parent=g4334.t1
HiC_scaffold_12	AUGUSTUS	exon	64571656	64571882	.	+	.	ID=g4334.t2.exon36;Parent=g4334.t2
HiC_scaffold_12	AUGUSTUS	CDS	64571656	64571882	1.0	+	2	ID=g4334.t1.CDS35;Parent=g4334.t1
HiC_scaffold_12	AUGUSTUS	CDS	64571656	64571882	1.0	+	2	ID=g4334.t2.CDS36;Parent=g4334.t2
HiC_scaffold_12	AUGUSTUS	intron	64571883	64571991	1.0	+	.	ID=g4334.t1.intron35;Parent=g4334.t1
HiC_scaffold_12	AUGUSTUS	intron	64571883	64571991	1.0	+	.	ID=g4334.t2.intron36;Parent=g4334.t2
HiC_scaffold_12	AUGUSTUS	exon	64571992	64572135	.	+	.	ID=g4334.t1.exon36;Parent=g4334.t1
HiC_scaffold_12	AUGUSTUS	exon	64571992	64572135	.	+	.	ID=g4334.t2.exon37;Parent=g4334.t2
HiC_scaffold_12	AUGUSTUS	CDS	64571992	64572135	1.0	+	0	ID=g4334.t1.CDS36;Parent=g4334.t1
HiC_scaffold_12	AUGUSTUS	CDS	64571992	64572135	1.0	+	0	ID=g4334.t2.CDS37;Parent=g4334.t2
HiC_scaffold_12	AUGUSTUS	stop_codon	64572133	64572135	.	+	0	ID=g4334.t1.stop1;Parent=g4334.t1
HiC_scaffold_12	AUGUSTUS	stop_codon	64572133	64572135	.	+	0	ID=g4334.t2.stop1;Parent=g4334.t2
HiC_scaffold_12	AUGUSTUS	start_codon	64574684	64574686	.	+	0	ID=g4335.t1.start1;Parent=g4335.t1
HiC_scaffold_12	AUGUSTUS	exon	64574684	64574762	.	+	.	ID=g4335.t1.exon1;Parent=g4335.t1
HiC_scaffold_12	AUGUSTUS	CDS	64574684	64574762	1.0	+	0	ID=g4335.t1.CDS1;Parent=g4335.t1
HiC_scaffold_12	AUGUSTUS	gene	64574684	64581697	.	+	.	ID=g4335
HiC_scaffold_12	AUGUSTUS	mRNA	64574684	64581697	1.0	+	.	ID=g4335.t1;Parent=g4335;em_target=9668.ENSMPUP00000002885;em_score=1874.6;em_evalue=0.0;em_tcov=.;em_OGs=KOG4291@1|root,KOG4291@2759|Eukaryota,38BKH@33154|Opisthokonta,3BBIZ@33208|Metazoa,3CRHY@33213|Bilateria,4822F@7711|Chordata,49303@7742|Vertebrata,3J9CI@40674|Mammalia,3EJ2F@33554|Carnivora;em_COG_cat=W;em_desc=Sushi domain containing 2;em_max_annot_lvl=33208|Metazoa;em_Preferred_name=SUSD2;em_PFAMs=AMOP,Somatomedin_B,Sushi,VWD;em_GOs=GO:0005575,GO:0005623,GO:0005886,GO:0008150,GO:0010564,GO:0010948,GO:0016020,GO:0044464,GO:0045786,GO:0048519,GO:0048523,GO:0050789,GO:0050794,GO:0051302,GO:0051726,GO:0051782,GO:0065007,GO:0071944,GO:1901987,GO:1901988,GO:1902806,GO:1902807
HiC_scaffold_12	AUGUSTUS	intron	64574763	64576265	1.0	+	.	ID=g4335.t1.intron1;Parent=g4335.t1
HiC_scaffold_12	AUGUSTUS	exon	64576266	64576473	.	+	.	ID=g4335.t1.exon2;Parent=g4335.t1
HiC_scaffold_12	AUGUSTUS	CDS	64576266	64576473	1.0	+	2	ID=g4335.t1.CDS2;Parent=g4335.t1
HiC_scaffold_12	AUGUSTUS	intron	64576474	64576580	1.0	+	.	ID=g4335.t1.intron2;Parent=g4335.t1
HiC_scaffold_12	AUGUSTUS	exon	64576581	64576732	.	+	.	ID=g4335.t1.exon3;Parent=g4335.t1
HiC_scaffold_12	AUGUSTUS	CDS	64576581	64576732	1.0	+	1	ID=g4335.t1.CDS3;Parent=g4335.t1
HiC_scaffold_12	AUGUSTUS	intron	64576733	64577158	1.0	+	.	ID=g4335.t1.intron3;Parent=g4335.t1
HiC_scaffold_12	AUGUSTUS	exon	64577159	64577326	.	+	.	ID=g4335.t1.exon4;Parent=g4335.t1
HiC_scaffold_12	AUGUSTUS	CDS	64577159	64577326	1.0	+	2	ID=g4335.t1.CDS4;Parent=g4335.t1
HiC_scaffold_12	AUGUSTUS	intron	64577327	64577894	1.0	+	.	ID=g4335.t1.intron4;Parent=g4335.t1
HiC_scaffold_12	AUGUSTUS	exon	64577895	64578069	.	+	.	ID=g4335.t1.exon5;Parent=g4335.t1
HiC_scaffold_12	AUGUSTUS	CDS	64577895	64578069	1.0	+	2	ID=g4335.t1.CDS5;Parent=g4335.t1
HiC_scaffold_12	AUGUSTUS	intron	64578070	64578210	1.0	+	.	ID=g4335.t1.intron5;Parent=g4335.t1
HiC_scaffold_12	AUGUSTUS	exon	64578211	64578412	.	+	.	ID=g4335.t1.exon6;Parent=g4335.t1
HiC_scaffold_12	AUGUSTUS	CDS	64578211	64578412	1.0	+	1	ID=g4335.t1.CDS6;Parent=g4335.t1
HiC_scaffold_12	AUGUSTUS	intron	64578413	64578609	1.0	+	.	ID=g4335.t1.intron6;Parent=g4335.t1
HiC_scaffold_12	AUGUSTUS	exon	64578610	64578695	.	+	.	ID=g4335.t1.exon7;Parent=g4335.t1
HiC_scaffold_12	AUGUSTUS	CDS	64578610	64578695	1.0	+	0	ID=g4335.t1.CDS7;Parent=g4335.t1
HiC_scaffold_12	AUGUSTUS	intron	64578696	64578774	1.0	+	.	ID=g4335.t1.intron7;Parent=g4335.t1
HiC_scaffold_12	AUGUSTUS	exon	64578775	64579043	.	+	.	ID=g4335.t1.exon8;Parent=g4335.t1
HiC_scaffold_12	AUGUSTUS	CDS	64578775	64579043	1.0	+	1	ID=g4335.t1.CDS8;Parent=g4335.t1
HiC_scaffold_12	AUGUSTUS	intron	64579044	64579117	1.0	+	.	ID=g4335.t1.intron8;Parent=g4335.t1
HiC_scaffold_12	AUGUSTUS	exon	64579118	64579261	.	+	.	ID=g4335.t1.exon9;Parent=g4335.t1
HiC_scaffold_12	AUGUSTUS	CDS	64579118	64579261	1.0	+	2	ID=g4335.t1.CDS9;Parent=g4335.t1
HiC_scaffold_12	AUGUSTUS	intron	64579262	64579355	1.0	+	.	ID=g4335.t1.intron9;Parent=g4335.t1
HiC_scaffold_12	AUGUSTUS	exon	64579356	64579514	.	+	.	ID=g4335.t1.exon10;Parent=g4335.t1
HiC_scaffold_12	AUGUSTUS	CDS	64579356	64579514	1.0	+	2	ID=g4335.t1.CDS10;Parent=g4335.t1
HiC_scaffold_12	AUGUSTUS	intron	64579515	64580385	1.0	+	.	ID=g4335.t1.intron10;Parent=g4335.t1
HiC_scaffold_12	AUGUSTUS	exon	64580386	64580634	.	+	.	ID=g4335.t1.exon11;Parent=g4335.t1
HiC_scaffold_12	AUGUSTUS	CDS	64580386	64580634	1.0	+	2	ID=g4335.t1.CDS11;Parent=g4335.t1
HiC_scaffold_12	AUGUSTUS	intron	64580635	64580739	1.0	+	.	ID=g4335.t1.intron11;Parent=g4335.t1
HiC_scaffold_12	AUGUSTUS	exon	64580740	64581012	.	+	.	ID=g4335.t1.exon12;Parent=g4335.t1
HiC_scaffold_12	AUGUSTUS	CDS	64580740	64581012	1.0	+	2	ID=g4335.t1.CDS12;Parent=g4335.t1
HiC_scaffold_12	AUGUSTUS	intron	64581013	64581155	1.0	+	.	ID=g4335.t1.intron12;Parent=g4335.t1
HiC_scaffold_12	AUGUSTUS	exon	64581156	64581332	.	+	.	ID=g4335.t1.exon13;Parent=g4335.t1
HiC_scaffold_12	AUGUSTUS	CDS	64581156	64581332	1.0	+	2	ID=g4335.t1.CDS13;Parent=g4335.t1
HiC_scaffold_12	AUGUSTUS	intron	64581333	64581414	1.0	+	.	ID=g4335.t1.intron13;Parent=g4335.t1
HiC_scaffold_12	AUGUSTUS	exon	64581415	64581517	.	+	.	ID=g4335.t1.exon14;Parent=g4335.t1
HiC_scaffold_12	AUGUSTUS	CDS	64581415	64581517	1.0	+	2	ID=g4335.t1.CDS14;Parent=g4335.t1
HiC_scaffold_12	AUGUSTUS	intron	64581518	64581672	1.0	+	.	ID=g4335.t1.intron14;Parent=g4335.t1
HiC_scaffold_12	AUGUSTUS	exon	64581673	64581697	.	+	.	ID=g4335.t1.exon15;Parent=g4335.t1
HiC_scaffold_12	AUGUSTUS	CDS	64581673	64581697	1.0	+	1	ID=g4335.t1.CDS15;Parent=g4335.t1
HiC_scaffold_12	AUGUSTUS	stop_codon	64581695	64581697	.	+	0	ID=g4335.t1.stop1;Parent=g4335.t1
HiC_scaffold_12	AUGUSTUS	stop_codon	64596472	64596474	.	-	0	ID=g4336.t1.stop1;Parent=g4336.t1
HiC_scaffold_12	gmst	stop_codon	64596472	64596474	181.321306	-	0	ID=g4336.t2.stop1;Parent=g4336.t2
HiC_scaffold_12	AUGUSTUS	exon	64596472	64596618	.	-	.	ID=g4336.t1.exon1;Parent=g4336.t1
HiC_scaffold_12	AUGUSTUS	CDS	64596472	64596618	1.0	-	0	ID=g4336.t1.CDS1;Parent=g4336.t1
HiC_scaffold_12	gmst	CDS	64596472	64596618	181.321306	-	0	ID=g4336.t2.CDS1;Parent=g4336.t2
HiC_scaffold_12	gmst	exon	64596472	64596618	181.321306	-	0	ID=g4336.t2.exon1;Parent=g4336.t2
HiC_scaffold_12	AUGUSTUS	mRNA	64596472	64619387	1.0	-	.	ID=g4336.t1;Parent=g4336;em_target=9713.XP_006746111.1;em_score=1194.4;em_evalue=0.0;em_tcov=.;em_OGs=COG0405@1|root,KOG2410@2759|Eukaryota,39SVR@33154|Opisthokonta,3BCW2@33208|Metazoa,3CUAI@33213|Bilateria,483HA@7711|Chordata,4912P@7742|Vertebrata,3JAWA@40674|Mammalia,3EPZ1@33554|Carnivora;em_COG_cat=E;em_desc=gamma-glutamyltransferase 5;em_max_annot_lvl=33208|Metazoa;em_Preferred_name=GGT5;em_EC=2.3.2.2,3.4.19.13,3.4.19.14;em_KEGG_ko=ko:K18592;em_KEGG_Pathway=ko00430,ko00460,ko00480,ko00590,ko01100,map00430,map00460,map00480,map00590,map01100;em_KEGG_Reaction=R00494,R01262,R01687,R03916,R03970,R03971,R09875;em_KEGG_rclass=RC00064,RC00090,RC00096;em_BRITE=ko00000,ko00001,ko01000,ko01002,ko04090;em_PFAMs=G_glu_transpept;em_GOs=GO:0000048,GO:0002951,GO:0003674,GO:0003824,GO:0005575,GO:0005623,GO:0005886,GO:0006082,GO:0006412,GO:0006508,GO:0006518,GO:0006520,GO:0006575,GO:0006629,GO:0006631,GO:0006690,GO:0006691,GO:0006749,GO:0006751,GO:0006790,GO:0006807,GO:0006950,GO:0006952,GO:0006954,GO:0008150,GO:0008152,GO:0008233,GO:0008238,GO:0008242,GO:0009056,GO:0009058,GO:0009059,GO:0009987,GO:0010467,GO:0016020,GO:0016053,GO:0016740,GO:0016746,GO:0016755,GO:0016787,GO:0017144,GO:0019370,GO:0019538,GO:0019752,GO:0031224,GO:0031226,GO:0032787,GO:0034641,GO:0034645,GO:0036374,GO:0042219,GO:0043043,GO:0043170,GO:0043171,GO:0043436,GO:0043603,GO:0043604,GO:0044237,GO:0044238,GO:0044248,GO:0044249,GO:0044255,GO:0044260,GO:0044267,GO:0044271,GO:0044272,GO:0044273,GO:0044281,GO:0044283,GO:0044425,GO:0044459,GO:0044464,GO:0046394,GO:0046456,GO:0050896,GO:0051186,GO:0051187,GO:0070011,GO:0070122,GO:0071704,GO:0071944,GO:0140096,GO:1901564,GO:1901565,GO:1901566,GO:1901568,GO:1901570,GO:1901575,GO:1901576,GO:1901748,GO:1901750
HiC_scaffold_12	AUGUSTUS	gene	64596472	64619642	.	-	.	ID=g4336
HiC_scaffold_12	gmst	mRNA	64596472	64619642	.	-	.	ID=g4336.t2;Parent=g4336;em_target=9713.XP_006746111.1;em_score=1193.6;em_evalue=0.0;em_tcov=.;em_OGs=COG0405@1|root,KOG2410@2759|Eukaryota,39SVR@33154|Opisthokonta,3BCW2@33208|Metazoa,3CUAI@33213|Bilateria,483HA@7711|Chordata,4912P@7742|Vertebrata,3JAWA@40674|Mammalia,3EPZ1@33554|Carnivora;em_COG_cat=E;em_desc=gamma-glutamyltransferase 5;em_max_annot_lvl=33208|Metazoa;em_Preferred_name=GGT5;em_EC=2.3.2.2,3.4.19.13,3.4.19.14;em_KEGG_ko=ko:K18592;em_KEGG_Pathway=ko00430,ko00460,ko00480,ko00590,ko01100,map00430,map00460,map00480,map00590,map01100;em_KEGG_Reaction=R00494,R01262,R01687,R03916,R03970,R03971,R09875;em_KEGG_rclass=RC00064,RC00090,RC00096;em_BRITE=ko00000,ko00001,ko01000,ko01002,ko04090;em_PFAMs=G_glu_transpept;em_GOs=GO:0000048,GO:0002951,GO:0003674,GO:0003824,GO:0005575,GO:0005623,GO:0005886,GO:0006082,GO:0006412,GO:0006508,GO:0006518,GO:0006520,GO:0006575,GO:0006629,GO:0006631,GO:0006690,GO:0006691,GO:0006749,GO:0006751,GO:0006790,GO:0006807,GO:0006950,GO:0006952,GO:0006954,GO:0008150,GO:0008152,GO:0008233,GO:0008238,GO:0008242,GO:0009056,GO:0009058,GO:0009059,GO:0009987,GO:0010467,GO:0016020,GO:0016053,GO:0016740,GO:0016746,GO:0016755,GO:0016787,GO:0017144,GO:0019370,GO:0019538,GO:0019752,GO:0031224,GO:0031226,GO:0032787,GO:0034641,GO:0034645,GO:0036374,GO:0042219,GO:0043043,GO:0043170,GO:0043171,GO:0043436,GO:0043603,GO:0043604,GO:0044237,GO:0044238,GO:0044248,GO:0044249,GO:0044255,GO:0044260,GO:0044267,GO:0044271,GO:0044272,GO:0044273,GO:0044281,GO:0044283,GO:0044425,GO:0044459,GO:0044464,GO:0046394,GO:0046456,GO:0050896,GO:0051186,GO:0051187,GO:0070011,GO:0070122,GO:0071704,GO:0071944,GO:0140096,GO:1901564,GO:1901565,GO:1901566,GO:1901568,GO:1901570,GO:1901575,GO:1901576,GO:1901748,GO:1901750
HiC_scaffold_12	AUGUSTUS	intron	64596619	64597948	1.0	-	.	ID=g4336.t1.intron1;Parent=g4336.t1
HiC_scaffold_12	gmst	intron	64596619	64597948	181.321306	-	0	ID=g4336.t2.intron1;Parent=g4336.t2
HiC_scaffold_12	AUGUSTUS	exon	64597949	64598059	.	-	.	ID=g4336.t1.exon2;Parent=g4336.t1
HiC_scaffold_12	AUGUSTUS	CDS	64597949	64598059	1.0	-	0	ID=g4336.t1.CDS2;Parent=g4336.t1
HiC_scaffold_12	gmst	CDS	64597949	64598059	181.321306	-	0	ID=g4336.t2.CDS2;Parent=g4336.t2
HiC_scaffold_12	gmst	exon	64597949	64598059	181.321306	-	0	ID=g4336.t2.exon2;Parent=g4336.t2
HiC_scaffold_12	AUGUSTUS	intron	64598060	64598182	1.0	-	.	ID=g4336.t1.intron2;Parent=g4336.t1
HiC_scaffold_12	gmst	intron	64598060	64598182	181.321306	-	0	ID=g4336.t2.intron2;Parent=g4336.t2
HiC_scaffold_12	AUGUSTUS	exon	64598183	64598301	.	-	.	ID=g4336.t1.exon3;Parent=g4336.t1
HiC_scaffold_12	AUGUSTUS	CDS	64598183	64598301	1.0	-	2	ID=g4336.t1.CDS3;Parent=g4336.t1
HiC_scaffold_12	gmst	CDS	64598183	64598301	181.321306	-	2	ID=g4336.t2.CDS3;Parent=g4336.t2
HiC_scaffold_12	gmst	exon	64598183	64598301	181.321306	-	2	ID=g4336.t2.exon3;Parent=g4336.t2
HiC_scaffold_12	AUGUSTUS	intron	64598302	64598484	1.0	-	.	ID=g4336.t1.intron3;Parent=g4336.t1
HiC_scaffold_12	gmst	intron	64598302	64598484	181.321306	-	0	ID=g4336.t2.intron3;Parent=g4336.t2
HiC_scaffold_12	AUGUSTUS	exon	64598485	64598591	.	-	.	ID=g4336.t1.exon4;Parent=g4336.t1
HiC_scaffold_12	AUGUSTUS	CDS	64598485	64598591	1.0	-	1	ID=g4336.t1.CDS4;Parent=g4336.t1
HiC_scaffold_12	gmst	CDS	64598485	64598591	181.321306	-	1	ID=g4336.t2.CDS4;Parent=g4336.t2
HiC_scaffold_12	gmst	exon	64598485	64598591	181.321306	-	1	ID=g4336.t2.exon4;Parent=g4336.t2
HiC_scaffold_12	AUGUSTUS	intron	64598592	64598979	1.0	-	.	ID=g4336.t1.intron4;Parent=g4336.t1
HiC_scaffold_12	gmst	intron	64598592	64598979	181.321306	-	0	ID=g4336.t2.intron4;Parent=g4336.t2
HiC_scaffold_12	AUGUSTUS	exon	64598980	64599170	.	-	.	ID=g4336.t1.exon5;Parent=g4336.t1
HiC_scaffold_12	AUGUSTUS	CDS	64598980	64599170	1.0	-	0	ID=g4336.t1.CDS5;Parent=g4336.t1
HiC_scaffold_12	gmst	CDS	64598980	64599170	181.321306	-	0	ID=g4336.t2.CDS5;Parent=g4336.t2
HiC_scaffold_12	gmst	exon	64598980	64599170	181.321306	-	0	ID=g4336.t2.exon5;Parent=g4336.t2
HiC_scaffold_12	AUGUSTUS	intron	64599171	64599551	1.0	-	.	ID=g4336.t1.intron5;Parent=g4336.t1
HiC_scaffold_12	gmst	intron	64599171	64599551	181.321306	-	0	ID=g4336.t2.intron5;Parent=g4336.t2
HiC_scaffold_12	AUGUSTUS	exon	64599552	64599688	.	-	.	ID=g4336.t1.exon6;Parent=g4336.t1
HiC_scaffold_12	AUGUSTUS	CDS	64599552	64599688	1.0	-	2	ID=g4336.t1.CDS6;Parent=g4336.t1
HiC_scaffold_12	gmst	CDS	64599552	64599688	181.321306	-	2	ID=g4336.t2.CDS6;Parent=g4336.t2
HiC_scaffold_12	gmst	exon	64599552	64599688	181.321306	-	2	ID=g4336.t2.exon6;Parent=g4336.t2
HiC_scaffold_12	AUGUSTUS	intron	64599689	64600530	1.0	-	.	ID=g4336.t1.intron6;Parent=g4336.t1
HiC_scaffold_12	gmst	intron	64599689	64600530	181.321306	-	0	ID=g4336.t2.intron6;Parent=g4336.t2
HiC_scaffold_12	AUGUSTUS	exon	64600531	64600677	.	-	.	ID=g4336.t1.exon7;Parent=g4336.t1
HiC_scaffold_12	AUGUSTUS	CDS	64600531	64600677	1.0	-	2	ID=g4336.t1.CDS7;Parent=g4336.t1
HiC_scaffold_12	gmst	CDS	64600531	64600677	181.321306	-	2	ID=g4336.t2.CDS7;Parent=g4336.t2
HiC_scaffold_12	gmst	exon	64600531	64600677	181.321306	-	2	ID=g4336.t2.exon7;Parent=g4336.t2
HiC_scaffold_12	AUGUSTUS	intron	64600678	64601208	1.0	-	.	ID=g4336.t1.intron7;Parent=g4336.t1
HiC_scaffold_12	gmst	intron	64600678	64601208	181.321306	-	0	ID=g4336.t2.intron7;Parent=g4336.t2
HiC_scaffold_12	AUGUSTUS	exon	64601209	64601366	.	-	.	ID=g4336.t1.exon8;Parent=g4336.t1
HiC_scaffold_12	AUGUSTUS	CDS	64601209	64601366	1.0	-	1	ID=g4336.t1.CDS8;Parent=g4336.t1
HiC_scaffold_12	gmst	CDS	64601209	64601366	181.321306	-	1	ID=g4336.t2.CDS8;Parent=g4336.t2
HiC_scaffold_12	gmst	exon	64601209	64601366	181.321306	-	1	ID=g4336.t2.exon8;Parent=g4336.t2
HiC_scaffold_12	AUGUSTUS	intron	64601367	64601950	1.0	-	.	ID=g4336.t1.intron8;Parent=g4336.t1
HiC_scaffold_12	gmst	intron	64601367	64601950	181.321306	-	0	ID=g4336.t2.intron8;Parent=g4336.t2
HiC_scaffold_12	AUGUSTUS	exon	64601951	64602146	.	-	.	ID=g4336.t1.exon9;Parent=g4336.t1
HiC_scaffold_12	AUGUSTUS	CDS	64601951	64602146	1.0	-	2	ID=g4336.t1.CDS9;Parent=g4336.t1
HiC_scaffold_12	gmst	CDS	64601951	64602146	181.321306	-	2	ID=g4336.t2.CDS9;Parent=g4336.t2
HiC_scaffold_12	gmst	exon	64601951	64602146	181.321306	-	2	ID=g4336.t2.exon9;Parent=g4336.t2
HiC_scaffold_12	AUGUSTUS	intron	64602147	64602633	1.0	-	.	ID=g4336.t1.intron9;Parent=g4336.t1
HiC_scaffold_12	gmst	intron	64602147	64602633	181.321306	-	0	ID=g4336.t2.intron9;Parent=g4336.t2
HiC_scaffold_12	AUGUSTUS	exon	64602634	64602729	.	-	.	ID=g4336.t1.exon10;Parent=g4336.t1
HiC_scaffold_12	AUGUSTUS	CDS	64602634	64602729	1.0	-	2	ID=g4336.t1.CDS10;Parent=g4336.t1
HiC_scaffold_12	gmst	CDS	64602634	64602729	181.321306	-	2	ID=g4336.t2.CDS10;Parent=g4336.t2
HiC_scaffold_12	gmst	exon	64602634	64602729	181.321306	-	2	ID=g4336.t2.exon10;Parent=g4336.t2
HiC_scaffold_12	AUGUSTUS	intron	64602730	64603576	1.0	-	.	ID=g4336.t1.intron10;Parent=g4336.t1
HiC_scaffold_12	gmst	intron	64602730	64603576	181.321306	-	0	ID=g4336.t2.intron10;Parent=g4336.t2
HiC_scaffold_12	AUGUSTUS	exon	64603577	64603707	.	-	.	ID=g4336.t1.exon11;Parent=g4336.t1
HiC_scaffold_12	AUGUSTUS	CDS	64603577	64603707	1.0	-	1	ID=g4336.t1.CDS11;Parent=g4336.t1
HiC_scaffold_12	gmst	CDS	64603577	64603707	181.321306	-	1	ID=g4336.t2.CDS11;Parent=g4336.t2
HiC_scaffold_12	gmst	exon	64603577	64603707	181.321306	-	1	ID=g4336.t2.exon11;Parent=g4336.t2
HiC_scaffold_12	AUGUSTUS	intron	64603708	64619214	1.0	-	.	ID=g4336.t1.intron11;Parent=g4336.t1
HiC_scaffold_12	gmst	intron	64603708	64619214	181.321306	-	0	ID=g4336.t2.intron11;Parent=g4336.t2
HiC_scaffold_12	AUGUSTUS	exon	64619215	64619387	.	-	.	ID=g4336.t1.exon12;Parent=g4336.t1
HiC_scaffold_12	AUGUSTUS	CDS	64619215	64619387	1.0	-	0	ID=g4336.t1.CDS12;Parent=g4336.t1
HiC_scaffold_12	gmst	CDS	64619215	64619642	181.321306	-	0	ID=g4336.t2.CDS12;Parent=g4336.t2
HiC_scaffold_12	gmst	exon	64619215	64619642	181.321306	-	0	ID=g4336.t2.exon12;Parent=g4336.t2
HiC_scaffold_12	AUGUSTUS	start_codon	64619385	64619387	.	-	0	ID=g4336.t1.start1;Parent=g4336.t1
HiC_scaffold_12	gmst	start_codon	64619640	64619642	181.321306	-	0	ID=g4336.t2.start1;Parent=g4336.t2
HiC_scaffold_12	AUGUSTUS	stop_codon	64622480	64622482	.	-	0	ID=g4337.t1.stop1;Parent=g4337.t1
HiC_scaffold_12	AUGUSTUS	exon	64622480	64622626	.	-	.	ID=g4337.t1.exon1;Parent=g4337.t1
HiC_scaffold_12	AUGUSTUS	CDS	64622480	64622626	1.0	-	0	ID=g4337.t1.CDS1;Parent=g4337.t1
HiC_scaffold_12	AUGUSTUS	gene	64622480	64633178	.	-	.	ID=g4337
HiC_scaffold_12	AUGUSTUS	mRNA	64622480	64633178	1.0	-	.	ID=g4337.t1;Parent=g4337;em_target=9713.XP_006746112.1;em_score=1195.4;em_evalue=0.0;em_tcov=.;em_OGs=COG0405@1|root,KOG2410@2759|Eukaryota,38EE0@33154|Opisthokonta,3B9HX@33208|Metazoa,3CZXS@33213|Bilateria,484WE@7711|Chordata,495U5@7742|Vertebrata,3J7QP@40674|Mammalia,3EEU9@33554|Carnivora;em_COG_cat=E;em_desc=Gamma-glutamyltranspeptidase 1;em_max_annot_lvl=33208|Metazoa;em_Preferred_name=GGT1;em_EC=2.3.2.2,3.4.19.13,3.4.19.14;em_KEGG_ko=ko:K00681,ko:K18592;em_KEGG_Pathway=ko00430,ko00460,ko00480,ko00590,ko01100,map00430,map00460,map00480,map00590,map01100;em_KEGG_Reaction=R00494,R01262,R01687,R03867,R03916,R03970,R03971,R04935,R09875;em_KEGG_rclass=RC00064,RC00090,RC00096;em_BRITE=ko00000,ko00001,ko01000,ko01002,ko04090;em_PFAMs=G_glu_transpept;em_GOs=GO:0000003,GO:0000048,GO:0000096,GO:0000097,GO:0002682,GO:0002951,GO:0003674,GO:0003824,GO:0005575,GO:0005576,GO:0005615,GO:0005622,GO:0005623,GO:0005737,GO:0005783,GO:0005886,GO:0005887,GO:0006082,GO:0006412,GO:0006508,GO:0006518,GO:0006520,GO:0006534,GO:0006536,GO:0006575,GO:0006629,GO:0006631,GO:0006690,GO:0006691,GO:0006749,GO:0006750,GO:0006751,GO:0006790,GO:0006805,GO:0006807,GO:0007276,GO:0007283,GO:0008150,GO:0008152,GO:0008233,GO:0008238,GO:0008242,GO:0008652,GO:0009056,GO:0009058,GO:0009059,GO:0009064,GO:0009069,GO:0009070,GO:0009410,GO:0009987,GO:0010467,GO:0012505,GO:0016020,GO:0016021,GO:0016053,GO:0016485,GO:0016740,GO:0016746,GO:0016755,GO:0016787,GO:0017144,GO:0019184,GO:0019344,GO:0019370,GO:0019538,GO:0019752,GO:0019953,GO:0022414,GO:0031179,GO:0031224,GO:0031226,GO:0031347,GO:0031638,GO:0031982,GO:0032101,GO:0032501,GO:0032504,GO:0032787,GO:0034641,GO:0034645,GO:0036374,GO:0042219,GO:0042221,GO:0042398,GO:0043043,GO:0043170,GO:0043171,GO:0043226,GO:0043227,GO:0043229,GO:0043231,GO:0043436,GO:0043603,GO:0043604,GO:0043648,GO:0044237,GO:0044238,GO:0044248,GO:0044249,GO:0044255,GO:0044260,GO:0044267,GO:0044271,GO:0044272,GO:0044273,GO:0044281,GO:0044283,GO:0044421,GO:0044424,GO:0044425,GO:0044444,GO:0044459,GO:0044464,GO:0044703,GO:0046394,GO:0046456,GO:0048232,GO:0048471,GO:0048583,GO:0048609,GO:0050727,GO:0050789,GO:0050896,GO:0051186,GO:0051187,GO:0051188,GO:0051604,GO:0051704,GO:0051716,GO:0065007,GO:0070011,GO:0070122,GO:0070887,GO:0071466,GO:0071704,GO:0071944,GO:0080134,GO:0140096,GO:1901564,GO:1901565,GO:1901566,GO:1901568,GO:1901570,GO:1901575,GO:1901576,GO:1901605,GO:1901607,GO:1901748,GO:1901750
HiC_scaffold_12	AUGUSTUS	intron	64622627	64622959	1.0	-	.	ID=g4337.t1.intron1;Parent=g4337.t1
HiC_scaffold_12	AUGUSTUS	exon	64622960	64623073	.	-	.	ID=g4337.t1.exon2;Parent=g4337.t1
HiC_scaffold_12	AUGUSTUS	CDS	64622960	64623073	1.0	-	0	ID=g4337.t1.CDS2;Parent=g4337.t1
HiC_scaffold_12	AUGUSTUS	intron	64623074	64623145	1.0	-	.	ID=g4337.t1.intron2;Parent=g4337.t1
HiC_scaffold_12	AUGUSTUS	exon	64623146	64623258	.	-	.	ID=g4337.t1.exon3;Parent=g4337.t1
HiC_scaffold_12	AUGUSTUS	CDS	64623146	64623258	1.0	-	2	ID=g4337.t1.CDS3;Parent=g4337.t1
HiC_scaffold_12	AUGUSTUS	intron	64623259	64623357	1.0	-	.	ID=g4337.t1.intron3;Parent=g4337.t1
HiC_scaffold_12	AUGUSTUS	exon	64623358	64623485	.	-	.	ID=g4337.t1.exon4;Parent=g4337.t1
HiC_scaffold_12	AUGUSTUS	CDS	64623358	64623485	1.0	-	1	ID=g4337.t1.CDS4;Parent=g4337.t1
HiC_scaffold_12	AUGUSTUS	intron	64623486	64623703	1.0	-	.	ID=g4337.t1.intron4;Parent=g4337.t1
HiC_scaffold_12	AUGUSTUS	exon	64623704	64623891	.	-	.	ID=g4337.t1.exon5;Parent=g4337.t1
HiC_scaffold_12	AUGUSTUS	CDS	64623704	64623891	1.0	-	0	ID=g4337.t1.CDS5;Parent=g4337.t1
HiC_scaffold_12	AUGUSTUS	intron	64623892	64626527	1.0	-	.	ID=g4337.t1.intron5;Parent=g4337.t1
HiC_scaffold_12	AUGUSTUS	exon	64626528	64626664	.	-	.	ID=g4337.t1.exon6;Parent=g4337.t1
HiC_scaffold_12	AUGUSTUS	CDS	64626528	64626664	1.0	-	2	ID=g4337.t1.CDS6;Parent=g4337.t1
HiC_scaffold_12	AUGUSTUS	intron	64626665	64627137	1.0	-	.	ID=g4337.t1.intron6;Parent=g4337.t1
HiC_scaffold_12	AUGUSTUS	exon	64627138	64627287	.	-	.	ID=g4337.t1.exon7;Parent=g4337.t1
HiC_scaffold_12	AUGUSTUS	CDS	64627138	64627287	1.0	-	2	ID=g4337.t1.CDS7;Parent=g4337.t1
HiC_scaffold_12	AUGUSTUS	intron	64627288	64628274	1.0	-	.	ID=g4337.t1.intron7;Parent=g4337.t1
HiC_scaffold_12	AUGUSTUS	exon	64628275	64628432	.	-	.	ID=g4337.t1.exon8;Parent=g4337.t1
HiC_scaffold_12	AUGUSTUS	CDS	64628275	64628432	1.0	-	1	ID=g4337.t1.CDS8;Parent=g4337.t1
HiC_scaffold_12	AUGUSTUS	intron	64628433	64629005	1.0	-	.	ID=g4337.t1.intron8;Parent=g4337.t1
HiC_scaffold_12	AUGUSTUS	exon	64629006	64629198	.	-	.	ID=g4337.t1.exon9;Parent=g4337.t1
HiC_scaffold_12	AUGUSTUS	CDS	64629006	64629198	1.0	-	2	ID=g4337.t1.CDS9;Parent=g4337.t1
HiC_scaffold_12	AUGUSTUS	intron	64629199	64632020	1.0	-	.	ID=g4337.t1.intron9;Parent=g4337.t1
HiC_scaffold_12	AUGUSTUS	exon	64632021	64632107	.	-	.	ID=g4337.t1.exon10;Parent=g4337.t1
HiC_scaffold_12	AUGUSTUS	CDS	64632021	64632107	1.0	-	2	ID=g4337.t1.CDS10;Parent=g4337.t1
HiC_scaffold_12	AUGUSTUS	intron	64632108	64632266	1.0	-	.	ID=g4337.t1.intron10;Parent=g4337.t1
HiC_scaffold_12	AUGUSTUS	exon	64632267	64632397	.	-	.	ID=g4337.t1.exon11;Parent=g4337.t1
HiC_scaffold_12	AUGUSTUS	CDS	64632267	64632397	1.0	-	1	ID=g4337.t1.CDS11;Parent=g4337.t1
HiC_scaffold_12	AUGUSTUS	intron	64632398	64633014	1.0	-	.	ID=g4337.t1.intron11;Parent=g4337.t1
HiC_scaffold_12	AUGUSTUS	exon	64633015	64633178	.	-	.	ID=g4337.t1.exon12;Parent=g4337.t1
HiC_scaffold_12	AUGUSTUS	CDS	64633015	64633178	1.0	-	0	ID=g4337.t1.CDS12;Parent=g4337.t1
HiC_scaffold_12	AUGUSTUS	start_codon	64633176	64633178	.	-	0	ID=g4337.t1.start1;Parent=g4337.t1
HiC_scaffold_12	AUGUSTUS	start_codon	64649533	64649535	.	+	0	ID=g4338.t1.start1;Parent=g4338.t1
HiC_scaffold_12	AUGUSTUS	exon	64649533	64649709	.	+	.	ID=g4338.t1.exon1;Parent=g4338.t1
HiC_scaffold_12	AUGUSTUS	CDS	64649533	64649709	1.0	+	0	ID=g4338.t1.CDS1;Parent=g4338.t1
HiC_scaffold_12	AUGUSTUS	gene	64649533	64655800	.	+	.	ID=g4338
HiC_scaffold_12	AUGUSTUS	mRNA	64649533	64655800	1.0	+	.	ID=g4338.t1;Parent=g4338;em_target=9668.ENSMPUP00000002864;em_score=677.2;em_evalue=6.1e-207;em_tcov=.;em_OGs=2CJKE@1|root,2QRJY@2759|Eukaryota,38MBB@33154|Opisthokonta,3BE8C@33208|Metazoa,3CXWY@33213|Bilateria,483HH@7711|Chordata,48XIB@7742|Vertebrata,3J454@40674|Mammalia,3EIBB@33554|Carnivora;em_COG_cat=S;em_desc=Leucine rich repeat containing 75B;em_max_annot_lvl=33208|Metazoa;em_Preferred_name=LRRC75B
HiC_scaffold_12	AUGUSTUS	intron	64649710	64652280	1.0	+	.	ID=g4338.t1.intron1;Parent=g4338.t1
HiC_scaffold_12	AUGUSTUS	exon	64652281	64652409	.	+	.	ID=g4338.t1.exon2;Parent=g4338.t1
HiC_scaffold_12	AUGUSTUS	CDS	64652281	64652409	1.0	+	0	ID=g4338.t1.CDS2;Parent=g4338.t1
HiC_scaffold_12	AUGUSTUS	intron	64652410	64653752	1.0	+	.	ID=g4338.t1.intron2;Parent=g4338.t1
HiC_scaffold_12	AUGUSTUS	exon	64653753	64653868	.	+	.	ID=g4338.t1.exon3;Parent=g4338.t1
HiC_scaffold_12	AUGUSTUS	CDS	64653753	64653868	1.0	+	0	ID=g4338.t1.CDS3;Parent=g4338.t1
HiC_scaffold_12	AUGUSTUS	intron	64653869	64655274	1.0	+	.	ID=g4338.t1.intron3;Parent=g4338.t1
HiC_scaffold_12	AUGUSTUS	exon	64655275	64655800	.	+	.	ID=g4338.t1.exon4;Parent=g4338.t1
HiC_scaffold_12	AUGUSTUS	CDS	64655275	64655800	1.0	+	1	ID=g4338.t1.CDS4;Parent=g4338.t1
HiC_scaffold_12	AUGUSTUS	stop_codon	64655798	64655800	.	+	0	ID=g4338.t1.stop1;Parent=g4338.t1
HiC_scaffold_12	AUGUSTUS	stop_codon	64677807	64677809	.	-	0	ID=g4339.t1.stop1;Parent=g4339.t1
HiC_scaffold_12	AUGUSTUS	exon	64677807	64677868	.	-	.	ID=g4339.t1.exon1;Parent=g4339.t1
HiC_scaffold_12	AUGUSTUS	CDS	64677807	64677868	1.0	-	2	ID=g4339.t1.CDS1;Parent=g4339.t1
HiC_scaffold_12	AUGUSTUS	gene	64677807	64692272	.	-	.	ID=g4339
HiC_scaffold_12	AUGUSTUS	mRNA	64677807	64692272	1.0	-	.	ID=g4339.t1;Parent=g4339;em_target=10029.XP_007619953.1;em_score=270.8;em_evalue=4.3e-84;em_tcov=.;em_OGs=COG1958@1|root,KOG3172@2759|Eukaryota,3A1ZB@33154|Opisthokonta,3BPBZ@33208|Metazoa,3D686@33213|Bilateria,48DYV@7711|Chordata,49AUH@7742|Vertebrata,3JGQ7@40674|Mammalia,35PS4@314146|Euarchontoglires,4Q58Z@9989|Rodentia;em_COG_cat=A;em_desc=LSM domain;em_max_annot_lvl=33208|Metazoa;em_Preferred_name=SNRPD3;em_KEGG_ko=ko:K11088;em_KEGG_Pathway=ko03040,ko04139,ko05322,map03040,map04139,map05322;em_KEGG_Module=M00351,M00352,M00354,M00355,M00398;em_BRITE=ko00000,ko00001,ko00002,ko03032,ko03041;em_PFAMs=LSM;em_GOs=GO:0000003,GO:0000243,GO:0000245,GO:0000375,GO:0000377,GO:0000387,GO:0000398,GO:0000578,GO:0002376,GO:0002520,GO:0003002,GO:0003006,GO:0003674,GO:0003676,GO:0003723,GO:0005488,GO:0005515,GO:0005575,GO:0005622,GO:0005623,GO:0005634,GO:0005654,GO:0005681,GO:0005682,GO:0005683,GO:0005684,GO:0005685,GO:0005686,GO:0005687,GO:0005689,GO:0005697,GO:0005737,GO:0005829,GO:0006139,GO:0006351,GO:0006353,GO:0006366,GO:0006369,GO:0006396,GO:0006397,GO:0006403,GO:0006464,GO:0006479,GO:0006725,GO:0006807,GO:0006810,GO:0006913,GO:0007028,GO:0007275,GO:0007276,GO:0007281,GO:0007292,GO:0007308,GO:0007309,GO:0007314,GO:0007315,GO:0007316,GO:0007350,GO:0007351,GO:0007389,GO:0007399,GO:0007417,GO:0007422,GO:0007517,GO:0008150,GO:0008152,GO:0008213,GO:0008298,GO:0008334,GO:0008358,GO:0008380,GO:0008595,GO:0009058,GO:0009059,GO:0009790,GO:0009798,GO:0009880,GO:0009948,GO:0009952,GO:0009987,GO:0009994,GO:0010467,GO:0016043,GO:0016070,GO:0016071,GO:0016604,GO:0017069,GO:0018130,GO:0019094,GO:0019438,GO:0019538,GO:0019899,GO:0019953,GO:0021700,GO:0022008,GO:0022412,GO:0022414,GO:0022607,GO:0022613,GO:0022618,GO:0030154,GO:0030182,GO:0030532,GO:0030620,GO:0031974,GO:0031981,GO:0032259,GO:0032501,GO:0032502,GO:0032504,GO:0032774,GO:0032991,GO:0033036,GO:0034622,GO:0034641,GO:0034645,GO:0034654,GO:0034708,GO:0034709,GO:0034715,GO:0034719,GO:0035282,GO:0035770,GO:0036211,GO:0036464,GO:0043021,GO:0043170,GO:0043186,GO:0043226,GO:0043227,GO:0043228,GO:0043229,GO:0043231,GO:0043232,GO:0043233,GO:0043412,GO:0043414,GO:0043933,GO:0044085,GO:0044237,GO:0044238,GO:0044249,GO:0044260,GO:0044267,GO:0044271,GO:0044422,GO:0044424,GO:0044428,GO:0044444,GO:0044446,GO:0044451,GO:0044464,GO:0044703,GO:0044877,GO:0045451,GO:0045495,GO:0046483,GO:0046907,GO:0048468,GO:0048469,GO:0048477,GO:0048513,GO:0048534,GO:0048542,GO:0048599,GO:0048609,GO:0048699,GO:0048731,GO:0048732,GO:0048856,GO:0048869,GO:0051169,GO:0051170,GO:0051179,GO:0051234,GO:0051641,GO:0051649,GO:0051704,GO:0060293,GO:0060810,GO:0060811,GO:0061061,GO:0065003,GO:0070013,GO:0070034,GO:0070727,GO:0070990,GO:0071007,GO:0071010,GO:0071011,GO:0071013,GO:0071208,GO:0071209,GO:0071704,GO:0071826,GO:0071840,GO:0090304,GO:0097159,GO:0097525,GO:0097526,GO:0097659,GO:0120114,GO:1901360,GO:1901362,GO:1901363,GO:1901564,GO:1901576,GO:1902494,GO:1990234,GO:1990446,GO:1990904
HiC_scaffold_12	AUGUSTUS	intron	64677869	64679918	1.0	-	.	ID=g4339.t1.intron1;Parent=g4339.t1
HiC_scaffold_12	AUGUSTUS	exon	64679919	64680111	.	-	.	ID=g4339.t1.exon2;Parent=g4339.t1
HiC_scaffold_12	AUGUSTUS	CDS	64679919	64680111	1.0	-	0	ID=g4339.t1.CDS2;Parent=g4339.t1
HiC_scaffold_12	AUGUSTUS	intron	64680112	64692146	1.0	-	.	ID=g4339.t1.intron2;Parent=g4339.t1
HiC_scaffold_12	AUGUSTUS	exon	64692147	64692272	.	-	.	ID=g4339.t1.exon3;Parent=g4339.t1
HiC_scaffold_12	AUGUSTUS	CDS	64692147	64692272	1.0	-	0	ID=g4339.t1.CDS3;Parent=g4339.t1
HiC_scaffold_12	AUGUSTUS	start_codon	64692270	64692272	.	-	0	ID=g4339.t1.start1;Parent=g4339.t1
HiC_scaffold_12	GeneMark.hmm3	start_codon	64693112	64693114	.	+	0	ID=g4340.t2.start1;Parent=g4340.t2
HiC_scaffold_12	GeneMark.hmm3	CDS	64693112	64693196	.	+	0	ID=g4340.t2.CDS1;Parent=g4340.t2
HiC_scaffold_12	GeneMark.hmm3	exon	64693112	64693196	.	+	0	ID=g4340.t2.exon1;Parent=g4340.t2
HiC_scaffold_12	AUGUSTUS	gene	64693112	64705390	.	+	.	ID=g4340
HiC_scaffold_12	GeneMark.hmm3	mRNA	64693112	64705390	.	+	.	ID=g4340.t2;Parent=g4340;em_target=29073.XP_008695822.1;em_score=610.9;em_evalue=2.9e-186;em_tcov=.;em_OGs=KOG4621@1|root,KOG4621@2759|Eukaryota,38FP7@33154|Opisthokonta,3B9U9@33208|Metazoa,3CUKY@33213|Bilateria,482DJ@7711|Chordata,48W5W@7742|Vertebrata,3J9S7@40674|Mammalia,3EKYD@33554|Carnivora;em_COG_cat=S;em_desc=Guanylyl cyclase domain containing 1;em_max_annot_lvl=33208|Metazoa;em_Preferred_name=GUCD1;em_PFAMs=Guanylate_cyc_2
HiC_scaffold_12	GeneMark.hmm3	intron	64693197	64693660	.	+	1	ID=g4340.t2.intron1;Parent=g4340.t2
HiC_scaffold_12	GeneMark.hmm3	CDS	64693661	64693897	.	+	2	ID=g4340.t2.CDS2;Parent=g4340.t2
HiC_scaffold_12	GeneMark.hmm3	exon	64693661	64693897	.	+	2	ID=g4340.t2.exon2;Parent=g4340.t2
HiC_scaffold_12	GeneMark.hmm3	intron	64693898	64694026	.	+	1	ID=g4340.t2.intron2;Parent=g4340.t2
HiC_scaffold_12	GeneMark.hmm3	CDS	64694027	64694200	.	+	2	ID=g4340.t2.CDS3;Parent=g4340.t2
HiC_scaffold_12	GeneMark.hmm3	exon	64694027	64694200	.	+	2	ID=g4340.t2.exon3;Parent=g4340.t2
HiC_scaffold_12	GeneMark.hmm3	intron	64694201	64699709	.	+	1	ID=g4340.t2.intron3;Parent=g4340.t2
HiC_scaffold_12	AUGUSTUS	start_codon	64694920	64694922	.	+	0	ID=g4340.t1.start1;Parent=g4340.t1
HiC_scaffold_12	AUGUSTUS	exon	64694920	64694959	.	+	.	ID=g4340.t1.exon1;Parent=g4340.t1
HiC_scaffold_12	AUGUSTUS	CDS	64694920	64694959	1.0	+	0	ID=g4340.t1.CDS1;Parent=g4340.t1
HiC_scaffold_12	AUGUSTUS	mRNA	64694920	64705390	1.0	+	.	ID=g4340.t1;Parent=g4340;em_target=9668.ENSMPUP00000002853;em_score=559.0;em_evalue=3.3e-171;em_tcov=.;em_OGs=KOG4621@1|root,KOG4621@2759|Eukaryota,38FP7@33154|Opisthokonta,3B9U9@33208|Metazoa,3CUKY@33213|Bilateria,482DJ@7711|Chordata,48W5W@7742|Vertebrata,3J9S7@40674|Mammalia,3EKYD@33554|Carnivora;em_COG_cat=S;em_desc=Guanylyl cyclase domain containing 1;em_max_annot_lvl=33208|Metazoa;em_Preferred_name=GUCD1;em_PFAMs=Guanylate_cyc_2
HiC_scaffold_12	AUGUSTUS	intron	64694960	64699709	1.0	+	.	ID=g4340.t1.intron1;Parent=g4340.t1
HiC_scaffold_12	AUGUSTUS	exon	64699710	64699794	.	+	.	ID=g4340.t1.exon2;Parent=g4340.t1
HiC_scaffold_12	GeneMark.hmm3	CDS	64699710	64699794	.	+	2	ID=g4340.t2.CDS4;Parent=g4340.t2
HiC_scaffold_12	GeneMark.hmm3	exon	64699710	64699794	.	+	2	ID=g4340.t2.exon4;Parent=g4340.t2
HiC_scaffold_12	AUGUSTUS	CDS	64699710	64699794	1.0	+	2	ID=g4340.t1.CDS2;Parent=g4340.t1
HiC_scaffold_12	GeneMark.hmm3	intron	64699795	64700618	.	+	2	ID=g4340.t2.intron4;Parent=g4340.t2
HiC_scaffold_12	AUGUSTUS	intron	64699795	64700618	1.0	+	.	ID=g4340.t1.intron2;Parent=g4340.t1
HiC_scaffold_12	AUGUSTUS	exon	64700619	64700784	.	+	.	ID=g4340.t1.exon3;Parent=g4340.t1
HiC_scaffold_12	GeneMark.hmm3	CDS	64700619	64700784	.	+	1	ID=g4340.t2.CDS5;Parent=g4340.t2
HiC_scaffold_12	GeneMark.hmm3	exon	64700619	64700784	.	+	1	ID=g4340.t2.exon5;Parent=g4340.t2
HiC_scaffold_12	AUGUSTUS	CDS	64700619	64700784	1.0	+	1	ID=g4340.t1.CDS3;Parent=g4340.t1
HiC_scaffold_12	GeneMark.hmm3	intron	64700785	64702431	.	+	0	ID=g4340.t2.intron5;Parent=g4340.t2
HiC_scaffold_12	AUGUSTUS	intron	64700785	64702431	1.0	+	.	ID=g4340.t1.intron3;Parent=g4340.t1
HiC_scaffold_12	AUGUSTUS	exon	64702432	64702523	.	+	.	ID=g4340.t1.exon4;Parent=g4340.t1
HiC_scaffold_12	GeneMark.hmm3	CDS	64702432	64702523	.	+	0	ID=g4340.t2.CDS6;Parent=g4340.t2
HiC_scaffold_12	GeneMark.hmm3	exon	64702432	64702523	.	+	0	ID=g4340.t2.exon6;Parent=g4340.t2
HiC_scaffold_12	AUGUSTUS	CDS	64702432	64702523	1.0	+	0	ID=g4340.t1.CDS4;Parent=g4340.t1
HiC_scaffold_12	GeneMark.hmm3	intron	64702524	64704359	.	+	2	ID=g4340.t2.intron6;Parent=g4340.t2
HiC_scaffold_12	AUGUSTUS	intron	64702524	64704359	1.0	+	.	ID=g4340.t1.intron4;Parent=g4340.t1
HiC_scaffold_12	AUGUSTUS	exon	64704360	64704601	.	+	.	ID=g4340.t1.exon5;Parent=g4340.t1
HiC_scaffold_12	GeneMark.hmm3	CDS	64704360	64704601	.	+	1	ID=g4340.t2.CDS7;Parent=g4340.t2
HiC_scaffold_12	GeneMark.hmm3	exon	64704360	64704601	.	+	1	ID=g4340.t2.exon7;Parent=g4340.t2
HiC_scaffold_12	AUGUSTUS	CDS	64704360	64704601	1.0	+	1	ID=g4340.t1.CDS5;Parent=g4340.t1
HiC_scaffold_12	GeneMark.hmm3	intron	64704602	64705298	.	+	1	ID=g4340.t2.intron7;Parent=g4340.t2
HiC_scaffold_12	AUGUSTUS	intron	64704602	64705298	1.0	+	.	ID=g4340.t1.intron5;Parent=g4340.t1
HiC_scaffold_12	AUGUSTUS	exon	64705299	64705390	.	+	.	ID=g4340.t1.exon6;Parent=g4340.t1
HiC_scaffold_12	GeneMark.hmm3	CDS	64705299	64705390	.	+	2	ID=g4340.t2.CDS8;Parent=g4340.t2
HiC_scaffold_12	GeneMark.hmm3	exon	64705299	64705390	.	+	2	ID=g4340.t2.exon8;Parent=g4340.t2
HiC_scaffold_12	AUGUSTUS	CDS	64705299	64705390	1.0	+	2	ID=g4340.t1.CDS6;Parent=g4340.t1
HiC_scaffold_12	AUGUSTUS	stop_codon	64705388	64705390	.	+	0	ID=g4340.t1.stop1;Parent=g4340.t1
HiC_scaffold_12	GeneMark.hmm3	stop_codon	64705388	64705390	.	+	0	ID=g4340.t2.stop1;Parent=g4340.t2
HiC_scaffold_12	gmst	stop_codon	64720023	64720025	84.522864	-	0	ID=g4341.t2.stop1;Parent=g4341.t2
HiC_scaffold_12	gmst	CDS	64720023	64720117	84.522864	-	2	ID=g4341.t2.CDS1;Parent=g4341.t2
HiC_scaffold_12	gmst	exon	64720023	64720117	84.522864	-	2	ID=g4341.t2.exon1;Parent=g4341.t2
HiC_scaffold_12	AUGUSTUS	gene	64720023	64748691	.	-	.	ID=g4341
HiC_scaffold_12	gmst	mRNA	64720023	64748691	.	-	.	ID=g4341.t2;Parent=g4341;em_target=9668.ENSMPUP00000002847;em_score=828.1;em_evalue=4.5e-252;em_tcov=.;em_OGs=COG0388@1|root,KOG0808@2759|Eukaryota,39RP7@33154|Opisthokonta,3BBQB@33208|Metazoa,3CVE8@33213|Bilateria,47Z22@7711|Chordata,490JF@7742|Vertebrata,3JA1U@40674|Mammalia,3EU4J@33554|Carnivora;em_COG_cat=E;em_desc=Beta-ureidopropionase 1;em_max_annot_lvl=33208|Metazoa;em_Preferred_name=UPB1;em_EC=3.5.1.6;em_KEGG_ko=ko:K01431;em_KEGG_Pathway=ko00240,ko00410,ko00770,ko00983,ko01100,map00240,map00410,map00770,map00983,map01100;em_KEGG_Module=M00046;em_KEGG_Reaction=R00905,R04666,R08228;em_KEGG_rclass=RC00096;em_BRITE=ko00000,ko00001,ko00002,ko01000;em_PFAMs=CN_hydrolase;em_GOs=GO:0001505,GO:0001889,GO:0003674,GO:0003824,GO:0003837,GO:0005488,GO:0005575,GO:0005622,GO:0005623,GO:0005737,GO:0005829,GO:0006082,GO:0006139,GO:0006206,GO:0006207,GO:0006208,GO:0006210,GO:0006212,GO:0006213,GO:0006520,GO:0006725,GO:0006807,GO:0007275,GO:0008150,GO:0008152,GO:0008270,GO:0008652,GO:0009056,GO:0009058,GO:0009112,GO:0009116,GO:0009164,GO:0009987,GO:0016053,GO:0016787,GO:0016810,GO:0016811,GO:0017144,GO:0018130,GO:0019439,GO:0019482,GO:0019483,GO:0019752,GO:0019856,GO:0019859,GO:0019860,GO:0032501,GO:0032502,GO:0033396,GO:0034641,GO:0034655,GO:0034656,GO:0042133,GO:0042136,GO:0042737,GO:0043167,GO:0043169,GO:0043226,GO:0043228,GO:0043229,GO:0043232,GO:0043292,GO:0043436,GO:0044237,GO:0044238,GO:0044248,GO:0044249,GO:0044270,GO:0044271,GO:0044281,GO:0044282,GO:0044283,GO:0044422,GO:0044424,GO:0044444,GO:0044449,GO:0044464,GO:0046112,GO:0046113,GO:0046135,GO:0046394,GO:0046483,GO:0046700,GO:0046872,GO:0046914,GO:0048513,GO:0048731,GO:0048732,GO:0048856,GO:0055086,GO:0055120,GO:0061008,GO:0065007,GO:0065008,GO:0071704,GO:0072527,GO:0072528,GO:0072529,GO:0099080,GO:0099081,GO:0099512,GO:1901135,GO:1901136,GO:1901360,GO:1901361,GO:1901362,GO:1901564,GO:1901565,GO:1901566,GO:1901575,GO:1901576,GO:1901657,GO:1901658
HiC_scaffold_12	AUGUSTUS	stop_codon	64720034	64720036	.	-	0	ID=g4341.t1.stop1;Parent=g4341.t1
HiC_scaffold_12	AUGUSTUS	exon	64720034	64720117	.	-	.	ID=g4341.t1.exon1;Parent=g4341.t1
HiC_scaffold_12	AUGUSTUS	CDS	64720034	64720117	1.0	-	0	ID=g4341.t1.CDS1;Parent=g4341.t1
HiC_scaffold_12	AUGUSTUS	mRNA	64720034	64748691	1.0	-	.	ID=g4341.t1;Parent=g4341;em_target=9668.ENSMPUP00000002847;em_score=889.0;em_evalue=1.2e-270;em_tcov=.;em_OGs=COG0388@1|root,KOG0808@2759|Eukaryota,39RP7@33154|Opisthokonta,3BBQB@33208|Metazoa,3CVE8@33213|Bilateria,47Z22@7711|Chordata,490JF@7742|Vertebrata,3JA1U@40674|Mammalia,3EU4J@33554|Carnivora;em_COG_cat=E;em_desc=Beta-ureidopropionase 1;em_max_annot_lvl=33208|Metazoa;em_Preferred_name=UPB1;em_EC=3.5.1.6;em_KEGG_ko=ko:K01431;em_KEGG_Pathway=ko00240,ko00410,ko00770,ko00983,ko01100,map00240,map00410,map00770,map00983,map01100;em_KEGG_Module=M00046;em_KEGG_Reaction=R00905,R04666,R08228;em_KEGG_rclass=RC00096;em_BRITE=ko00000,ko00001,ko00002,ko01000;em_PFAMs=CN_hydrolase;em_GOs=GO:0001505,GO:0001889,GO:0003674,GO:0003824,GO:0003837,GO:0005488,GO:0005575,GO:0005622,GO:0005623,GO:0005737,GO:0005829,GO:0006082,GO:0006139,GO:0006206,GO:0006207,GO:0006208,GO:0006210,GO:0006212,GO:0006213,GO:0006520,GO:0006725,GO:0006807,GO:0007275,GO:0008150,GO:0008152,GO:0008270,GO:0008652,GO:0009056,GO:0009058,GO:0009112,GO:0009116,GO:0009164,GO:0009987,GO:0016053,GO:0016787,GO:0016810,GO:0016811,GO:0017144,GO:0018130,GO:0019439,GO:0019482,GO:0019483,GO:0019752,GO:0019856,GO:0019859,GO:0019860,GO:0032501,GO:0032502,GO:0033396,GO:0034641,GO:0034655,GO:0034656,GO:0042133,GO:0042136,GO:0042737,GO:0043167,GO:0043169,GO:0043226,GO:0043228,GO:0043229,GO:0043232,GO:0043292,GO:0043436,GO:0044237,GO:0044238,GO:0044248,GO:0044249,GO:0044270,GO:0044271,GO:0044281,GO:0044282,GO:0044283,GO:0044422,GO:0044424,GO:0044444,GO:0044449,GO:0044464,GO:0046112,GO:0046113,GO:0046135,GO:0046394,GO:0046483,GO:0046700,GO:0046872,GO:0046914,GO:0048513,GO:0048731,GO:0048732,GO:0048856,GO:0055086,GO:0055120,GO:0061008,GO:0065007,GO:0065008,GO:0071704,GO:0072527,GO:0072528,GO:0072529,GO:0099080,GO:0099081,GO:0099512,GO:1901135,GO:1901136,GO:1901360,GO:1901361,GO:1901362,GO:1901564,GO:1901565,GO:1901566,GO:1901575,GO:1901576,GO:1901657,GO:1901658
HiC_scaffold_12	gmst	intron	64720118	64720338	84.522864	-	0	ID=g4341.t2.intron1;Parent=g4341.t2
HiC_scaffold_12	AUGUSTUS	intron	64720118	64721631	1.0	-	.	ID=g4341.t1.intron1;Parent=g4341.t1
HiC_scaffold_12	gmst	CDS	64720339	64720396	84.522864	-	0	ID=g4341.t2.CDS2;Parent=g4341.t2
HiC_scaffold_12	gmst	exon	64720339	64720396	84.522864	-	0	ID=g4341.t2.exon2;Parent=g4341.t2
HiC_scaffold_12	gmst	intron	64720397	64721631	84.522864	-	0	ID=g4341.t2.intron2;Parent=g4341.t2
HiC_scaffold_12	AUGUSTUS	exon	64721632	64721786	.	-	.	ID=g4341.t1.exon2;Parent=g4341.t1
HiC_scaffold_12	AUGUSTUS	CDS	64721632	64721786	1.0	-	2	ID=g4341.t1.CDS2;Parent=g4341.t1
HiC_scaffold_12	gmst	CDS	64721632	64721786	84.522864	-	2	ID=g4341.t2.CDS3;Parent=g4341.t2
HiC_scaffold_12	gmst	exon	64721632	64721786	84.522864	-	2	ID=g4341.t2.exon3;Parent=g4341.t2
HiC_scaffold_12	AUGUSTUS	intron	64721787	64722848	1.0	-	.	ID=g4341.t1.intron2;Parent=g4341.t1
HiC_scaffold_12	gmst	intron	64721787	64722848	84.522864	-	0	ID=g4341.t2.intron3;Parent=g4341.t2
HiC_scaffold_12	AUGUSTUS	exon	64722849	64722891	.	-	.	ID=g4341.t1.exon3;Parent=g4341.t1
HiC_scaffold_12	AUGUSTUS	CDS	64722849	64722891	1.0	-	0	ID=g4341.t1.CDS3;Parent=g4341.t1
HiC_scaffold_12	gmst	CDS	64722849	64722891	84.522864	-	0	ID=g4341.t2.CDS4;Parent=g4341.t2
HiC_scaffold_12	gmst	exon	64722849	64722891	84.522864	-	0	ID=g4341.t2.exon4;Parent=g4341.t2
HiC_scaffold_12	AUGUSTUS	intron	64722892	64723894	1.0	-	.	ID=g4341.t1.intron3;Parent=g4341.t1
HiC_scaffold_12	gmst	intron	64722892	64723894	84.522864	-	0	ID=g4341.t2.intron4;Parent=g4341.t2
HiC_scaffold_12	AUGUSTUS	exon	64723895	64723976	.	-	.	ID=g4341.t1.exon4;Parent=g4341.t1
HiC_scaffold_12	AUGUSTUS	CDS	64723895	64723976	1.0	-	1	ID=g4341.t1.CDS4;Parent=g4341.t1
HiC_scaffold_12	gmst	CDS	64723895	64723976	84.522864	-	1	ID=g4341.t2.CDS5;Parent=g4341.t2
HiC_scaffold_12	gmst	exon	64723895	64723976	84.522864	-	1	ID=g4341.t2.exon5;Parent=g4341.t2
HiC_scaffold_12	AUGUSTUS	intron	64723977	64727728	1.0	-	.	ID=g4341.t1.intron4;Parent=g4341.t1
HiC_scaffold_12	gmst	intron	64723977	64727728	84.522864	-	0	ID=g4341.t2.intron5;Parent=g4341.t2
HiC_scaffold_12	AUGUSTUS	exon	64727729	64727898	.	-	.	ID=g4341.t1.exon5;Parent=g4341.t1
HiC_scaffold_12	AUGUSTUS	CDS	64727729	64727898	1.0	-	0	ID=g4341.t1.CDS5;Parent=g4341.t1
HiC_scaffold_12	gmst	CDS	64727729	64727898	84.522864	-	0	ID=g4341.t2.CDS6;Parent=g4341.t2
HiC_scaffold_12	gmst	exon	64727729	64727898	84.522864	-	0	ID=g4341.t2.exon6;Parent=g4341.t2
HiC_scaffold_12	AUGUSTUS	intron	64727899	64729662	1.0	-	.	ID=g4341.t1.intron5;Parent=g4341.t1
HiC_scaffold_12	gmst	intron	64727899	64729662	84.522864	-	0	ID=g4341.t2.intron6;Parent=g4341.t2
HiC_scaffold_12	AUGUSTUS	exon	64729663	64729824	.	-	.	ID=g4341.t1.exon6;Parent=g4341.t1
HiC_scaffold_12	AUGUSTUS	CDS	64729663	64729824	1.0	-	0	ID=g4341.t1.CDS6;Parent=g4341.t1
HiC_scaffold_12	gmst	CDS	64729663	64729824	84.522864	-	0	ID=g4341.t2.CDS7;Parent=g4341.t2
HiC_scaffold_12	gmst	exon	64729663	64729824	84.522864	-	0	ID=g4341.t2.exon7;Parent=g4341.t2
HiC_scaffold_12	AUGUSTUS	intron	64729825	64733022	1.0	-	.	ID=g4341.t1.intron6;Parent=g4341.t1
HiC_scaffold_12	gmst	intron	64729825	64733022	84.522864	-	0	ID=g4341.t2.intron7;Parent=g4341.t2
HiC_scaffold_12	AUGUSTUS	exon	64733023	64733117	.	-	.	ID=g4341.t1.exon7;Parent=g4341.t1
HiC_scaffold_12	AUGUSTUS	CDS	64733023	64733117	1.0	-	2	ID=g4341.t1.CDS7;Parent=g4341.t1
HiC_scaffold_12	gmst	CDS	64733023	64733117	84.522864	-	2	ID=g4341.t2.CDS8;Parent=g4341.t2
HiC_scaffold_12	gmst	exon	64733023	64733117	84.522864	-	2	ID=g4341.t2.exon8;Parent=g4341.t2
HiC_scaffold_12	AUGUSTUS	intron	64733118	64740253	1.0	-	.	ID=g4341.t1.intron7;Parent=g4341.t1
HiC_scaffold_12	gmst	intron	64733118	64740253	84.522864	-	0	ID=g4341.t2.intron8;Parent=g4341.t2
HiC_scaffold_12	AUGUSTUS	exon	64740254	64740341	.	-	.	ID=g4341.t1.exon8;Parent=g4341.t1
HiC_scaffold_12	AUGUSTUS	CDS	64740254	64740341	1.0	-	0	ID=g4341.t1.CDS8;Parent=g4341.t1
HiC_scaffold_12	gmst	CDS	64740254	64740341	84.522864	-	0	ID=g4341.t2.CDS9;Parent=g4341.t2
HiC_scaffold_12	gmst	exon	64740254	64740341	84.522864	-	0	ID=g4341.t2.exon9;Parent=g4341.t2
HiC_scaffold_12	AUGUSTUS	intron	64740342	64741997	1.0	-	.	ID=g4341.t1.intron8;Parent=g4341.t1
HiC_scaffold_12	gmst	intron	64740342	64741997	84.522864	-	0	ID=g4341.t2.intron9;Parent=g4341.t2
HiC_scaffold_12	AUGUSTUS	exon	64741998	64742169	.	-	.	ID=g4341.t1.exon9;Parent=g4341.t1
HiC_scaffold_12	AUGUSTUS	CDS	64741998	64742169	1.0	-	1	ID=g4341.t1.CDS9;Parent=g4341.t1
HiC_scaffold_12	gmst	CDS	64741998	64742169	84.522864	-	1	ID=g4341.t2.CDS10;Parent=g4341.t2
HiC_scaffold_12	gmst	exon	64741998	64742169	84.522864	-	1	ID=g4341.t2.exon10;Parent=g4341.t2
HiC_scaffold_12	AUGUSTUS	intron	64742170	64748587	1.0	-	.	ID=g4341.t1.intron9;Parent=g4341.t1
HiC_scaffold_12	gmst	intron	64742170	64748587	84.522864	-	0	ID=g4341.t2.intron10;Parent=g4341.t2
HiC_scaffold_12	AUGUSTUS	exon	64748588	64748691	.	-	.	ID=g4341.t1.exon10;Parent=g4341.t1
HiC_scaffold_12	AUGUSTUS	CDS	64748588	64748691	1.0	-	0	ID=g4341.t1.CDS10;Parent=g4341.t1
HiC_scaffold_12	gmst	CDS	64748588	64748691	84.522864	-	0	ID=g4341.t2.CDS11;Parent=g4341.t2
HiC_scaffold_12	gmst	exon	64748588	64748691	84.522864	-	0	ID=g4341.t2.exon11;Parent=g4341.t2
HiC_scaffold_12	AUGUSTUS	start_codon	64748689	64748691	.	-	0	ID=g4341.t1.start1;Parent=g4341.t1
HiC_scaffold_12	gmst	start_codon	64748689	64748691	84.522864	-	0	ID=g4341.t2.start1;Parent=g4341.t2
HiC_scaffold_12	AUGUSTUS	start_codon	64749162	64749164	.	+	0	ID=g4342.t1.start1;Parent=g4342.t1
HiC_scaffold_12	AUGUSTUS	start_codon	64749162	64749164	.	+	0	ID=g4342.t2.start1;Parent=g4342.t2
HiC_scaffold_12	AUGUSTUS	exon	64749162	64749317	.	+	.	ID=g4342.t1.exon1;Parent=g4342.t1
HiC_scaffold_12	AUGUSTUS	exon	64749162	64749317	.	+	.	ID=g4342.t2.exon1;Parent=g4342.t2
HiC_scaffold_12	AUGUSTUS	CDS	64749162	64749317	0.94	+	0	ID=g4342.t1.CDS1;Parent=g4342.t1
HiC_scaffold_12	AUGUSTUS	CDS	64749162	64749317	1.0	+	0	ID=g4342.t2.CDS1;Parent=g4342.t2
HiC_scaffold_12	AUGUSTUS	gene	64749162	64788546	.	+	.	ID=g4342
HiC_scaffold_12	AUGUSTUS	mRNA	64749162	64788546	0.78	+	.	ID=g4342.t1;Parent=g4342
HiC_scaffold_12	AUGUSTUS	mRNA	64749162	64788546	0.84	+	.	ID=g4342.t2;Parent=g4342
HiC_scaffold_12	AUGUSTUS	intron	64749318	64771310	0.91	+	.	ID=g4342.t1.intron1;Parent=g4342.t1
HiC_scaffold_12	AUGUSTUS	intron	64749318	64771313	1.0	+	.	ID=g4342.t2.intron1;Parent=g4342.t2
HiC_scaffold_12	AUGUSTUS	exon	64771311	64771389	.	+	.	ID=g4342.t1.exon2;Parent=g4342.t1
HiC_scaffold_12	AUGUSTUS	CDS	64771311	64771389	0.92	+	0	ID=g4342.t1.CDS2;Parent=g4342.t1
HiC_scaffold_12	AUGUSTUS	exon	64771314	64771389	.	+	.	ID=g4342.t2.exon2;Parent=g4342.t2
HiC_scaffold_12	AUGUSTUS	CDS	64771314	64771389	1.0	+	0	ID=g4342.t2.CDS2;Parent=g4342.t2
HiC_scaffold_12	AUGUSTUS	intron	64771390	64771491	1.0	+	.	ID=g4342.t1.intron2;Parent=g4342.t1
HiC_scaffold_12	AUGUSTUS	intron	64771390	64771491	1.0	+	.	ID=g4342.t2.intron2;Parent=g4342.t2
HiC_scaffold_12	AUGUSTUS	exon	64771492	64771567	.	+	.	ID=g4342.t1.exon3;Parent=g4342.t1
HiC_scaffold_12	AUGUSTUS	exon	64771492	64771567	.	+	.	ID=g4342.t2.exon3;Parent=g4342.t2
HiC_scaffold_12	AUGUSTUS	CDS	64771492	64771567	0.94	+	2	ID=g4342.t1.CDS3;Parent=g4342.t1
HiC_scaffold_12	AUGUSTUS	CDS	64771492	64771567	1.0	+	2	ID=g4342.t2.CDS3;Parent=g4342.t2
HiC_scaffold_12	AUGUSTUS	intron	64771568	64788413	1.0	+	.	ID=g4342.t1.intron3;Parent=g4342.t1
HiC_scaffold_12	AUGUSTUS	intron	64771568	64788413	1.0	+	.	ID=g4342.t2.intron3;Parent=g4342.t2
HiC_scaffold_12	AUGUSTUS	exon	64788414	64788546	.	+	.	ID=g4342.t1.exon4;Parent=g4342.t1
HiC_scaffold_12	AUGUSTUS	exon	64788414	64788546	.	+	.	ID=g4342.t2.exon4;Parent=g4342.t2
HiC_scaffold_12	AUGUSTUS	CDS	64788414	64788546	0.81	+	1	ID=g4342.t1.CDS4;Parent=g4342.t1
HiC_scaffold_12	AUGUSTUS	CDS	64788414	64788546	0.84	+	1	ID=g4342.t2.CDS4;Parent=g4342.t2
HiC_scaffold_12	AUGUSTUS	stop_codon	64788544	64788546	.	+	0	ID=g4342.t1.stop1;Parent=g4342.t1
HiC_scaffold_12	AUGUSTUS	stop_codon	64788544	64788546	.	+	0	ID=g4342.t2.stop1;Parent=g4342.t2
HiC_scaffold_12	AUGUSTUS	stop_codon	64794824	64794826	.	-	0	ID=g4343.t1.stop1;Parent=g4343.t1
HiC_scaffold_12	AUGUSTUS	exon	64794824	64795730	.	-	.	ID=g4343.t1.exon1;Parent=g4343.t1
HiC_scaffold_12	AUGUSTUS	CDS	64794824	64795730	1.0	-	1	ID=g4343.t1.CDS1;Parent=g4343.t1
HiC_scaffold_12	AUGUSTUS	gene	64794824	64802742	.	-	.	ID=g4343
HiC_scaffold_12	AUGUSTUS	mRNA	64794824	64802742	1.0	-	.	ID=g4343.t1;Parent=g4343;em_target=9668.ENSMPUP00000002845;em_score=945.4;em_evalue=1.2e-287;em_tcov=.;em_OGs=KOG3656@1|root,KOG3656@2759|Eukaryota,38BUX@33154|Opisthokonta,3BF5B@33208|Metazoa,3CW1W@33213|Bilateria,486AK@7711|Chordata,490IN@7742|Vertebrata,3JBXQ@40674|Mammalia,3ENAC@33554|Carnivora;em_COG_cat=T;em_desc=Receptor for adenosine. The activity of this receptor is mediated by G proteins which activate adenylyl cyclase;em_max_annot_lvl=33208|Metazoa;em_Preferred_name=ADORA2A;em_KEGG_ko=ko:K04266;em_KEGG_Pathway=ko04015,ko04020,ko04024,ko04080,ko04270,ko05012,ko05034,map04015,map04020,map04024,map04080,map04270,map05012,map05034;em_BRITE=ko00000,ko00001,ko04030;em_PFAMs=7tm_1;em_GOs=GO:0000139,GO:0000902,GO:0001505,GO:0001609,GO:0001664,GO:0001775,GO:0001932,GO:0001933,GO:0001956,GO:0001963,GO:0001964,GO:0001973,GO:0001975,GO:0002682,GO:0002683,GO:0002694,GO:0002695,GO:0002791,GO:0002793,GO:0003008,GO:0003013,GO:0003014,GO:0003018,GO:0003674,GO:0004888,GO:0004930,GO:0005102,GO:0005488,GO:0005515,GO:0005575,GO:0005622,GO:0005623,GO:0005737,GO:0005794,GO:0005886,GO:0005887,GO:0006139,GO:0006163,GO:0006164,GO:0006171,GO:0006355,GO:0006469,GO:0006725,GO:0006753,GO:0006793,GO:0006796,GO:0006807,GO:0006810,GO:0006897,GO:0006909,GO:0006915,GO:0006950,GO:0006952,GO:0006954,GO:0006968,GO:0007154,GO:0007162,GO:0007165,GO:0007166,GO:0007186,GO:0007187,GO:0007188,GO:0007189,GO:0007205,GO:0007267,GO:0007268,GO:0007271,GO:0007275,GO:0007399,GO:0007417,GO:0007596,GO:0007599,GO:0007600,GO:0007610,GO:0007626,GO:0007631,GO:0008015,GO:0008092,GO:0008150,GO:0008152,GO:0008219,GO:0008285,GO:0009058,GO:0009117,GO:0009150,GO:0009152,GO:0009165,GO:0009187,GO:0009190,GO:0009259,GO:0009260,GO:0009410,GO:0009605,GO:0009611,GO:0009636,GO:0009653,GO:0009889,GO:0009892,GO:0009966,GO:0009967,GO:0009987,GO:0010001,GO:0010033,GO:0010243,GO:0010466,GO:0010468,GO:0010556,GO:0010563,GO:0010605,GO:0010646,GO:0010647,GO:0010817,GO:0010941,GO:0010942,GO:0010951,GO:0010959,GO:0012501,GO:0012505,GO:0014002,GO:0014048,GO:0014049,GO:0014056,GO:0014057,GO:0014061,GO:0014069,GO:0014070,GO:0014074,GO:0014075,GO:0016020,GO:0016021,GO:0016043,GO:0016192,GO:0018130,GO:0019219,GO:0019220,GO:0019222,GO:0019438,GO:0019538,GO:0019637,GO:0019693,GO:0019899,GO:0019932,GO:0019933,GO:0019935,GO:0021782,GO:0022008,GO:0022407,GO:0022408,GO:0023051,GO:0023052,GO:0023056,GO:0030030,GO:0030154,GO:0030155,GO:0030162,GO:0030182,GO:0030424,GO:0030425,GO:0030673,GO:0031000,GO:0031090,GO:0031175,GO:0031224,GO:0031226,GO:0031252,GO:0031253,GO:0031256,GO:0031323,GO:0031324,GO:0031326,GO:0031347,GO:0031348,GO:0031399,GO:0031400,GO:0031802,GO:0031984,GO:0032101,GO:0032102,GO:0032222,GO:0032224,GO:0032228,GO:0032230,GO:0032268,GO:0032269,GO:0032279,GO:0032501,GO:0032502,GO:0032589,GO:0032879,GO:0032880,GO:0032890,GO:0032892,GO:0032989,GO:0032990,GO:0033267,GO:0033673,GO:0034641,GO:0034654,GO:0035150,GO:0035249,GO:0035254,GO:0035256,GO:0035296,GO:0035556,GO:0035586,GO:0035587,GO:0035588,GO:0035809,GO:0035810,GO:0035813,GO:0035815,GO:0036270,GO:0036477,GO:0038023,GO:0040012,GO:0040013,GO:0042060,GO:0042063,GO:0042127,GO:0042221,GO:0042311,GO:0042325,GO:0042326,GO:0042391,GO:0042493,GO:0042734,GO:0042749,GO:0042752,GO:0042753,GO:0042755,GO:0042802,GO:0042805,GO:0042981,GO:0042995,GO:0043005,GO:0043025,GO:0043065,GO:0043066,GO:0043067,GO:0043068,GO:0043069,GO:0043086,GO:0043114,GO:0043116,GO:0043154,GO:0043170,GO:0043226,GO:0043227,GO:0043229,GO:0043231,GO:0043269,GO:0043270,GO:0043279,GO:0043281,GO:0043523,GO:0043524,GO:0043549,GO:0044057,GO:0044062,GO:0044070,GO:0044092,GO:0044237,GO:0044238,GO:0044249,GO:0044260,GO:0044267,GO:0044271,GO:0044281,GO:0044297,GO:0044304,GO:0044422,GO:0044424,GO:0044425,GO:0044431,GO:0044444,GO:0044446,GO:0044456,GO:0044459,GO:0044463,GO:0044464,GO:0045187,GO:0045202,GO:0045211,GO:0045859,GO:0045861,GO:0045936,GO:0045938,GO:0046058,GO:0046390,GO:0046483,GO:0046634,GO:0046636,GO:0046883,GO:0046887,GO:0046928,GO:0046982,GO:0046983,GO:0048143,GO:0048167,GO:0048468,GO:0048518,GO:0048519,GO:0048520,GO:0048522,GO:0048523,GO:0048583,GO:0048584,GO:0048585,GO:0048666,GO:0048699,GO:0048708,GO:0048731,GO:0048786,GO:0048812,GO:0048856,GO:0048858,GO:0048869,GO:0050433,GO:0050708,GO:0050714,GO:0050727,GO:0050728,GO:0050789,GO:0050790,GO:0050794,GO:0050795,GO:0050804,GO:0050806,GO:0050817,GO:0050863,GO:0050865,GO:0050866,GO:0050868,GO:0050877,GO:0050878,GO:0050880,GO:0050896,GO:0050905,GO:0051046,GO:0051047,GO:0051049,GO:0051050,GO:0051171,GO:0051172,GO:0051174,GO:0051179,GO:0051222,GO:0051223,GO:0051234,GO:0051239,GO:0051240,GO:0051246,GO:0051248,GO:0051249,GO:0051250,GO:0051252,GO:0051336,GO:0051338,GO:0051346,GO:0051348,GO:0051393,GO:0051588,GO:0051590,GO:0051716,GO:0051881,GO:0051899,GO:0051924,GO:0051952,GO:0051954,GO:0051955,GO:0051957,GO:0051966,GO:0051968,GO:0052547,GO:0052548,GO:0052652,GO:0055086,GO:0060078,GO:0060079,GO:0060080,GO:0060089,GO:0060134,GO:0060255,GO:0060341,GO:0060548,GO:0061900,GO:0065007,GO:0065008,GO:0065009,GO:0070201,GO:0071704,GO:0071840,GO:0071944,GO:0072521,GO:0072522,GO:0080090,GO:0080134,GO:0090066,GO:0090087,GO:0090407,GO:0097060,GO:0097366,GO:0097447,GO:0097458,GO:0097746,GO:0097755,GO:0098588,GO:0098590,GO:0098657,GO:0098791,GO:0098793,GO:0098794,GO:0098801,GO:0098889,GO:0098916,GO:0098936,GO:0098984,GO:0099055,GO:0099056,GO:0099177,GO:0099240,GO:0099536,GO:0099537,GO:0099565,GO:0099572,GO:0099699,GO:0120025,GO:0120036,GO:0120038,GO:0120039,GO:1900271,GO:1900273,GO:1901135,GO:1901137,GO:1901214,GO:1901215,GO:1901293,GO:1901360,GO:1901362,GO:1901564,GO:1901566,GO:1901576,GO:1901698,GO:1903037,GO:1903038,GO:1903506,GO:1903530,GO:1903532,GO:1903793,GO:1904951,GO:1905114,GO:2000112,GO:2000116,GO:2000117,GO:2001023,GO:2001025,GO:2001141,GO:2001233,GO:2001235
HiC_scaffold_12	AUGUSTUS	intron	64795731	64802410	1.0	-	.	ID=g4343.t1.intron1;Parent=g4343.t1
HiC_scaffold_12	AUGUSTUS	exon	64802411	64802742	.	-	.	ID=g4343.t1.exon2;Parent=g4343.t1
HiC_scaffold_12	AUGUSTUS	CDS	64802411	64802742	1.0	-	0	ID=g4343.t1.CDS2;Parent=g4343.t1
HiC_scaffold_12	AUGUSTUS	start_codon	64802740	64802742	.	-	0	ID=g4343.t1.start1;Parent=g4343.t1
HiC_scaffold_12	AUGUSTUS	stop_codon	64820164	64820166	.	-	0	ID=g4344.t1.stop1;Parent=g4344.t1
HiC_scaffold_12	AUGUSTUS	exon	64820164	64820253	.	-	.	ID=g4344.t1.exon1;Parent=g4344.t1
HiC_scaffold_12	AUGUSTUS	CDS	64820164	64820253	1.0	-	0	ID=g4344.t1.CDS1;Parent=g4344.t1
HiC_scaffold_12	AUGUSTUS	gene	64820164	64920035	.	-	.	ID=g4344
HiC_scaffold_12	AUGUSTUS	mRNA	64820164	64920035	1.0	-	.	ID=g4344.t1;Parent=g4344;em_target=9668.ENSMPUP00000002837;em_score=2379.7;em_evalue=0.0;em_tcov=.;em_OGs=COG5069@1|root,KOG4678@2759|Eukaryota,38GGD@33154|Opisthokonta,3BDR5@33208|Metazoa,3CT6B@33213|Bilateria,484U5@7711|Chordata,493UT@7742|Vertebrata,3JDBD@40674|Mammalia,3EFIP@33554|Carnivora;em_COG_cat=Z;em_desc=Sperm antigen with calponin homology and coiled-coil domains;em_max_annot_lvl=33208|Metazoa;em_Preferred_name=SPECC1L;em_PFAMs=CH;em_GOs=GO:0002009,GO:0002165,GO:0005575,GO:0005622,GO:0005623,GO:0005737,GO:0005815,GO:0005829,GO:0005856,GO:0005884,GO:0006928,GO:0006996,GO:0007010,GO:0007026,GO:0007155,GO:0007275,GO:0007444,GO:0007472,GO:0007477,GO:0007525,GO:0007527,GO:0007552,GO:0007560,GO:0008064,GO:0008150,GO:0009653,GO:0009791,GO:0009886,GO:0009887,GO:0009888,GO:0009987,GO:0010171,GO:0010639,GO:0010927,GO:0015629,GO:0015630,GO:0016043,GO:0016477,GO:0022607,GO:0022610,GO:0030029,GO:0030036,GO:0030154,GO:0030239,GO:0030832,GO:0030834,GO:0030835,GO:0031032,GO:0031110,GO:0031111,GO:0031114,GO:0031941,GO:0032501,GO:0032502,GO:0032535,GO:0032886,GO:0032956,GO:0032970,GO:0032989,GO:0032991,GO:0033043,GO:0035213,GO:0035220,GO:0035239,GO:0035295,GO:0040011,GO:0042692,GO:0043226,GO:0043228,GO:0043229,GO:0043232,GO:0043242,GO:0043244,GO:0044085,GO:0044422,GO:0044424,GO:0044430,GO:0044444,GO:0044446,GO:0044464,GO:0045214,GO:0048468,GO:0048513,GO:0048519,GO:0048523,GO:0048563,GO:0048569,GO:0048646,GO:0048707,GO:0048728,GO:0048729,GO:0048731,GO:0048734,GO:0048802,GO:0048856,GO:0048869,GO:0048870,GO:0050789,GO:0050794,GO:0051128,GO:0051129,GO:0051146,GO:0051179,GO:0051493,GO:0051494,GO:0051674,GO:0055001,GO:0055002,GO:0060322,GO:0060323,GO:0060324,GO:0060325,GO:0060429,GO:0060562,GO:0061061,GO:0065007,GO:0065008,GO:0070507,GO:0070925,GO:0071840,GO:0090066,GO:0097435,GO:0099080,GO:0099081,GO:0099512,GO:0099513,GO:0110053,GO:1901879,GO:1901880,GO:1902903,GO:1902904
HiC_scaffold_12	AUGUSTUS	intron	64820254	64821990	1.0	-	.	ID=g4344.t1.intron1;Parent=g4344.t1
HiC_scaffold_12	AUGUSTUS	exon	64821991	64822050	.	-	.	ID=g4344.t1.exon2;Parent=g4344.t1
HiC_scaffold_12	AUGUSTUS	CDS	64821991	64822050	1.0	-	0	ID=g4344.t1.CDS2;Parent=g4344.t1
HiC_scaffold_12	AUGUSTUS	intron	64822051	64822862	1.0	-	.	ID=g4344.t1.intron2;Parent=g4344.t1
HiC_scaffold_12	AUGUSTUS	exon	64822863	64822979	.	-	.	ID=g4344.t1.exon3;Parent=g4344.t1
HiC_scaffold_12	AUGUSTUS	CDS	64822863	64822979	1.0	-	0	ID=g4344.t1.CDS3;Parent=g4344.t1
HiC_scaffold_12	AUGUSTUS	intron	64822980	64851981	1.0	-	.	ID=g4344.t1.intron3;Parent=g4344.t1
HiC_scaffold_12	AUGUSTUS	exon	64851982	64852084	.	-	.	ID=g4344.t1.exon4;Parent=g4344.t1
HiC_scaffold_12	AUGUSTUS	CDS	64851982	64852084	1.0	-	1	ID=g4344.t1.CDS4;Parent=g4344.t1
HiC_scaffold_12	AUGUSTUS	intron	64852085	64855463	1.0	-	.	ID=g4344.t1.intron4;Parent=g4344.t1
HiC_scaffold_12	AUGUSTUS	exon	64855464	64855620	.	-	.	ID=g4344.t1.exon5;Parent=g4344.t1
HiC_scaffold_12	AUGUSTUS	CDS	64855464	64855620	1.0	-	2	ID=g4344.t1.CDS5;Parent=g4344.t1
HiC_scaffold_12	AUGUSTUS	intron	64855621	64858151	1.0	-	.	ID=g4344.t1.intron5;Parent=g4344.t1
HiC_scaffold_12	AUGUSTUS	exon	64858152	64858235	.	-	.	ID=g4344.t1.exon6;Parent=g4344.t1
HiC_scaffold_12	AUGUSTUS	CDS	64858152	64858235	1.0	-	2	ID=g4344.t1.CDS6;Parent=g4344.t1
HiC_scaffold_12	AUGUSTUS	intron	64858236	64870329	1.0	-	.	ID=g4344.t1.intron6;Parent=g4344.t1
HiC_scaffold_12	AUGUSTUS	exon	64870330	64870420	.	-	.	ID=g4344.t1.exon7;Parent=g4344.t1
HiC_scaffold_12	AUGUSTUS	CDS	64870330	64870420	1.0	-	0	ID=g4344.t1.CDS7;Parent=g4344.t1
HiC_scaffold_12	AUGUSTUS	intron	64870421	64874825	1.0	-	.	ID=g4344.t1.intron7;Parent=g4344.t1
HiC_scaffold_12	AUGUSTUS	exon	64874826	64874917	.	-	.	ID=g4344.t1.exon8;Parent=g4344.t1
HiC_scaffold_12	AUGUSTUS	CDS	64874826	64874917	1.0	-	2	ID=g4344.t1.CDS8;Parent=g4344.t1
HiC_scaffold_12	AUGUSTUS	intron	64874918	64879557	1.0	-	.	ID=g4344.t1.intron8;Parent=g4344.t1
HiC_scaffold_12	AUGUSTUS	exon	64879558	64879721	.	-	.	ID=g4344.t1.exon9;Parent=g4344.t1
HiC_scaffold_12	AUGUSTUS	CDS	64879558	64879721	1.0	-	1	ID=g4344.t1.CDS9;Parent=g4344.t1
HiC_scaffold_12	AUGUSTUS	intron	64879722	64884467	1.0	-	.	ID=g4344.t1.intron9;Parent=g4344.t1
HiC_scaffold_12	AUGUSTUS	exon	64884468	64884643	.	-	.	ID=g4344.t1.exon10;Parent=g4344.t1
HiC_scaffold_12	AUGUSTUS	CDS	64884468	64884643	1.0	-	0	ID=g4344.t1.CDS10;Parent=g4344.t1
HiC_scaffold_12	AUGUSTUS	intron	64884644	64885972	1.0	-	.	ID=g4344.t1.intron10;Parent=g4344.t1
HiC_scaffold_12	AUGUSTUS	exon	64885973	64886046	.	-	.	ID=g4344.t1.exon11;Parent=g4344.t1
HiC_scaffold_12	AUGUSTUS	CDS	64885973	64886046	1.0	-	2	ID=g4344.t1.CDS11;Parent=g4344.t1
HiC_scaffold_12	AUGUSTUS	intron	64886047	64898820	1.0	-	.	ID=g4344.t1.intron11;Parent=g4344.t1
HiC_scaffold_12	AUGUSTUS	exon	64898821	64899028	.	-	.	ID=g4344.t1.exon12;Parent=g4344.t1
HiC_scaffold_12	AUGUSTUS	CDS	64898821	64899028	1.0	-	0	ID=g4344.t1.CDS12;Parent=g4344.t1
HiC_scaffold_12	AUGUSTUS	intron	64899029	64900797	1.0	-	.	ID=g4344.t1.intron12;Parent=g4344.t1
HiC_scaffold_12	AUGUSTUS	exon	64900798	64902431	.	-	.	ID=g4344.t1.exon13;Parent=g4344.t1
HiC_scaffold_12	AUGUSTUS	CDS	64900798	64902431	1.0	-	2	ID=g4344.t1.CDS13;Parent=g4344.t1
HiC_scaffold_12	AUGUSTUS	intron	64902432	64906685	1.0	-	.	ID=g4344.t1.intron13;Parent=g4344.t1
HiC_scaffold_12	AUGUSTUS	exon	64906686	64906839	.	-	.	ID=g4344.t1.exon14;Parent=g4344.t1
HiC_scaffold_12	AUGUSTUS	CDS	64906686	64906839	1.0	-	0	ID=g4344.t1.CDS14;Parent=g4344.t1
HiC_scaffold_12	AUGUSTUS	intron	64906840	64919882	1.0	-	.	ID=g4344.t1.intron14;Parent=g4344.t1
HiC_scaffold_12	AUGUSTUS	exon	64919883	64920035	.	-	.	ID=g4344.t1.exon15;Parent=g4344.t1
HiC_scaffold_12	AUGUSTUS	CDS	64919883	64920035	1.0	-	0	ID=g4344.t1.CDS15;Parent=g4344.t1
HiC_scaffold_12	AUGUSTUS	start_codon	64920033	64920035	.	-	0	ID=g4344.t1.start1;Parent=g4344.t1
HiC_scaffold_12	gmst	stop_codon	64968623	64968625	81.506929	-	0	ID=g4345.t1.stop1;Parent=g4345.t1
HiC_scaffold_12	gmst	CDS	64968623	64968712	81.506929	-	0	ID=g4345.t1.CDS1;Parent=g4345.t1
HiC_scaffold_12	gmst	exon	64968623	64968712	81.506929	-	0	ID=g4345.t1.exon1;Parent=g4345.t1
HiC_scaffold_12	gmst	gene	64968623	64976122	.	-	.	ID=g4345
HiC_scaffold_12	gmst	mRNA	64968623	64976122	.	-	.	ID=g4345.t1;Parent=g4345;em_target=43179.ENSSTOP00000007608;em_score=575.8;em_evalue=7.7e-176;em_tcov=.;em_OGs=KOG4269@1|root,KOG4269@2759|Eukaryota,38C90@33154|Opisthokonta,3BIKD@33208|Metazoa,3CRVV@33213|Bilateria,482E3@7711|Chordata,4941C@7742|Vertebrata,3J53R@40674|Mammalia,35EI3@314146|Euarchontoglires,4Q4QV@9989|Rodentia;em_COG_cat=T;em_desc=Breakpoint cluster region;em_max_annot_lvl=33208|Metazoa;em_Preferred_name=BCR;em_EC=2.7.11.1;em_KEGG_ko=ko:K08878,ko:K20629;em_KEGG_Pathway=ko05200,ko05220,map05200,map05220;em_BRITE=ko00000,ko00001,ko01000,ko01001,ko04131;em_PFAMs=Bcr-Abl_Oligo,C2,RhoGAP,RhoGEF;em_GOs=GO:0002237,GO:0002376,GO:0002520,GO:0002682,GO:0002683,GO:0002685,GO:0002686,GO:0002691,GO:0002692,GO:0002694,GO:0002695,GO:0002697,GO:0002698,GO:0002703,GO:0002704,GO:0002886,GO:0002887,GO:0003008,GO:0003013,GO:0003014,GO:0003018,GO:0003674,GO:0003824,GO:0004672,GO:0004674,GO:0004713,GO:0005085,GO:0005088,GO:0005089,GO:0005096,GO:0005488,GO:0005515,GO:0005575,GO:0005622,GO:0005623,GO:0005737,GO:0005829,GO:0005886,GO:0006464,GO:0006468,GO:0006793,GO:0006796,GO:0006807,GO:0006810,GO:0006886,GO:0006996,GO:0007010,GO:0007030,GO:0007154,GO:0007165,GO:0007166,GO:0007167,GO:0007169,GO:0007275,GO:0007399,GO:0007417,GO:0007420,GO:0007423,GO:0008015,GO:0008047,GO:0008104,GO:0008150,GO:0008152,GO:0008361,GO:0009605,GO:0009607,GO:0009617,GO:0009653,GO:0009790,GO:0009887,GO:0009892,GO:0009966,GO:0009967,GO:0009987,GO:0010033,GO:0010256,GO:0010646,GO:0010647,GO:0014069,GO:0015031,GO:0015833,GO:0016020,GO:0016043,GO:0016301,GO:0016310,GO:0016740,GO:0016772,GO:0016773,GO:0017016,GO:0017048,GO:0017157,GO:0018108,GO:0018193,GO:0018212,GO:0019222,GO:0019538,GO:0019899,GO:0022603,GO:0023051,GO:0023052,GO:0023056,GO:0030029,GO:0030036,GO:0030097,GO:0030100,GO:0030234,GO:0030334,GO:0030336,GO:0030695,GO:0031267,GO:0031323,GO:0031324,GO:0031347,GO:0031348,GO:0032101,GO:0032102,GO:0032279,GO:0032496,GO:0032501,GO:0032502,GO:0032535,GO:0032879,GO:0032991,GO:0033036,GO:0033993,GO:0034103,GO:0034104,GO:0034613,GO:0035023,GO:0035025,GO:0036211,GO:0040012,GO:0040013,GO:0042221,GO:0042471,GO:0042472,GO:0042592,GO:0042886,GO:0043085,GO:0043087,GO:0043114,GO:0043170,GO:0043207,GO:0043226,GO:0043300,GO:0043301,GO:0043313,GO:0043314,GO:0043412,GO:0043547,GO:0043583,GO:0044093,GO:0044237,GO:0044238,GO:0044260,GO:0044267,GO:0044424,GO:0044444,GO:0044456,GO:0044464,GO:0045184,GO:0045202,GO:0045792,GO:0045807,GO:0045920,GO:0046578,GO:0046579,GO:0046777,GO:0046907,GO:0048008,GO:0048513,GO:0048518,GO:0048519,GO:0048522,GO:0048523,GO:0048534,GO:0048562,GO:0048568,GO:0048583,GO:0048584,GO:0048585,GO:0048598,GO:0048731,GO:0048839,GO:0048856,GO:0048872,GO:0050727,GO:0050728,GO:0050764,GO:0050766,GO:0050776,GO:0050777,GO:0050789,GO:0050790,GO:0050793,GO:0050794,GO:0050865,GO:0050866,GO:0050877,GO:0050885,GO:0050896,GO:0050905,GO:0051020,GO:0051046,GO:0051048,GO:0051049,GO:0051050,GO:0051051,GO:0051056,GO:0051057,GO:0051093,GO:0051128,GO:0051130,GO:0051171,GO:0051179,GO:0051234,GO:0051239,GO:0051241,GO:0051270,GO:0051271,GO:0051336,GO:0051345,GO:0051641,GO:0051649,GO:0051704,GO:0051707,GO:0051716,GO:0051726,GO:0055085,GO:0060216,GO:0060263,GO:0060268,GO:0060312,GO:0060313,GO:0060322,GO:0060589,GO:0060627,GO:0065002,GO:0065007,GO:0065008,GO:0065009,GO:0070727,GO:0070887,GO:0071216,GO:0071219,GO:0071222,GO:0071310,GO:0071396,GO:0071702,GO:0071704,GO:0071705,GO:0071806,GO:0071840,GO:0071944,GO:0080134,GO:0090066,GO:0090596,GO:0097458,GO:0098772,GO:0098794,GO:0098984,GO:0099572,GO:0140096,GO:1901564,GO:1901700,GO:1901701,GO:1902531,GO:1902533,GO:1902563,GO:1902564,GO:1903305,GO:1903306,GO:1903530,GO:1903531,GO:2000145,GO:2000146,GO:2000377,GO:2000378
HiC_scaffold_12	gmst	intron	64968713	64969062	81.506929	-	0	ID=g4345.t1.intron1;Parent=g4345.t1
HiC_scaffold_12	gmst	CDS	64969063	64969225	81.506929	-	1	ID=g4345.t1.CDS2;Parent=g4345.t1
HiC_scaffold_12	gmst	exon	64969063	64969225	81.506929	-	1	ID=g4345.t1.exon2;Parent=g4345.t1
HiC_scaffold_12	gmst	intron	64969226	64969692	81.506929	-	0	ID=g4345.t1.intron2;Parent=g4345.t1
HiC_scaffold_12	gmst	CDS	64969693	64969798	81.506929	-	2	ID=g4345.t1.CDS3;Parent=g4345.t1
HiC_scaffold_12	gmst	exon	64969693	64969798	81.506929	-	2	ID=g4345.t1.exon3;Parent=g4345.t1
HiC_scaffold_12	gmst	intron	64969799	64970504	81.506929	-	0	ID=g4345.t1.intron3;Parent=g4345.t1
HiC_scaffold_12	gmst	CDS	64970505	64970639	81.506929	-	2	ID=g4345.t1.CDS4;Parent=g4345.t1
HiC_scaffold_12	gmst	exon	64970505	64970639	81.506929	-	2	ID=g4345.t1.exon4;Parent=g4345.t1
HiC_scaffold_12	gmst	intron	64970640	64971458	81.506929	-	0	ID=g4345.t1.intron4;Parent=g4345.t1
HiC_scaffold_12	gmst	CDS	64971459	64971598	81.506929	-	1	ID=g4345.t1.CDS5;Parent=g4345.t1
HiC_scaffold_12	gmst	exon	64971459	64971598	81.506929	-	1	ID=g4345.t1.exon5;Parent=g4345.t1
HiC_scaffold_12	gmst	intron	64971599	64973091	81.506929	-	0	ID=g4345.t1.intron5;Parent=g4345.t1
HiC_scaffold_12	gmst	CDS	64973092	64973201	81.506929	-	0	ID=g4345.t1.CDS6;Parent=g4345.t1
HiC_scaffold_12	gmst	exon	64973092	64973201	81.506929	-	0	ID=g4345.t1.exon6;Parent=g4345.t1
HiC_scaffold_12	gmst	intron	64973202	64973868	81.506929	-	0	ID=g4345.t1.intron6;Parent=g4345.t1
HiC_scaffold_12	gmst	CDS	64973869	64973928	81.506929	-	0	ID=g4345.t1.CDS7;Parent=g4345.t1
HiC_scaffold_12	gmst	exon	64973869	64973928	81.506929	-	0	ID=g4345.t1.exon7;Parent=g4345.t1
HiC_scaffold_12	gmst	intron	64973929	64975960	81.506929	-	0	ID=g4345.t1.intron7;Parent=g4345.t1
HiC_scaffold_12	gmst	CDS	64975961	64976122	81.506929	-	0	ID=g4345.t1.CDS8;Parent=g4345.t1
HiC_scaffold_12	gmst	exon	64975961	64976122	81.506929	-	0	ID=g4345.t1.exon8;Parent=g4345.t1
HiC_scaffold_12	gmst	start_codon	64976120	64976122	81.506929	-	0	ID=g4345.t1.start1;Parent=g4345.t1
HiC_scaffold_12	AUGUSTUS	stop_codon	65098835	65098837	.	-	0	ID=g4346.t1.stop1;Parent=g4346.t1
HiC_scaffold_12	AUGUSTUS	stop_codon	65098835	65098837	.	-	0	ID=g4346.t2.stop1;Parent=g4346.t2
HiC_scaffold_12	GeneMark.hmm3	stop_codon	65098835	65098837	.	-	0	ID=g4346.t3.stop1;Parent=g4346.t3
HiC_scaffold_12	AUGUSTUS	exon	65098835	65098899	.	-	.	ID=g4346.t1.exon1;Parent=g4346.t1
HiC_scaffold_12	AUGUSTUS	exon	65098835	65098899	.	-	.	ID=g4346.t2.exon1;Parent=g4346.t2
HiC_scaffold_12	GeneMark.hmm3	CDS	65098835	65098899	.	-	2	ID=g4346.t3.CDS1;Parent=g4346.t3
HiC_scaffold_12	GeneMark.hmm3	exon	65098835	65098899	.	-	2	ID=g4346.t3.exon1;Parent=g4346.t3
HiC_scaffold_12	AUGUSTUS	CDS	65098835	65098899	1.0	-	2	ID=g4346.t1.CDS1;Parent=g4346.t1
HiC_scaffold_12	AUGUSTUS	CDS	65098835	65098899	1.0	-	2	ID=g4346.t2.CDS1;Parent=g4346.t2
HiC_scaffold_12	AUGUSTUS	mRNA	65098835	65113384	0.99	-	.	ID=g4346.t1;Parent=g4346;em_target=9668.ENSMPUP00000002816;em_score=637.2;em_evalue=8.3e-195;em_tcov=.;em_OGs=KOG0094@1|root,KOG0094@2759|Eukaryota,38EPI@33154|Opisthokonta,3BDV9@33208|Metazoa,3CYKI@33213|Bilateria,487CN@7711|Chordata,490EH@7742|Vertebrata,3J32H@40674|Mammalia,3ETDJ@33554|Carnivora;em_COG_cat=U;em_desc=RAB36, member RAS oncogene family;em_max_annot_lvl=33208|Metazoa;em_Preferred_name=RAB36;em_KEGG_ko=ko:K07921,ko:K07922,ko:K08878;em_BRITE=ko00000,ko00001,ko01000,ko01001,ko04031,ko04131;em_PFAMs=Ras;em_GOs=GO:0000139,GO:0003674,GO:0003824,GO:0003924,GO:0005575,GO:0005622,GO:0005623,GO:0005737,GO:0005794,GO:0006810,GO:0007154,GO:0007165,GO:0007264,GO:0007265,GO:0008150,GO:0009987,GO:0012505,GO:0016020,GO:0016192,GO:0016462,GO:0016787,GO:0016817,GO:0016818,GO:0017111,GO:0023052,GO:0031090,GO:0031982,GO:0031984,GO:0032482,GO:0035556,GO:0043226,GO:0043227,GO:0043229,GO:0043231,GO:0044422,GO:0044424,GO:0044431,GO:0044444,GO:0044446,GO:0044464,GO:0045202,GO:0050789,GO:0050794,GO:0050896,GO:0051179,GO:0051234,GO:0051716,GO:0065007,GO:0098588,GO:0098791;em_EC=2.7.11.1;em_KEGG_Pathway=ko05200,ko05220,map05200,map05220
HiC_scaffold_12	AUGUSTUS	mRNA	65098835	65113384	1.0	-	.	ID=g4346.t2;Parent=g4346;em_target=9668.ENSMPUP00000002816;em_score=637.2;em_evalue=8.3e-195;em_tcov=.;em_OGs=KOG0094@1|root,KOG0094@2759|Eukaryota,38EPI@33154|Opisthokonta,3BDV9@33208|Metazoa,3CYKI@33213|Bilateria,487CN@7711|Chordata,490EH@7742|Vertebrata,3J32H@40674|Mammalia,3ETDJ@33554|Carnivora;em_COG_cat=U;em_desc=RAB36, member RAS oncogene family;em_max_annot_lvl=33208|Metazoa;em_Preferred_name=RAB36;em_KEGG_ko=ko:K07921,ko:K07922,ko:K08878;em_BRITE=ko00000,ko00001,ko01000,ko01001,ko04031,ko04131;em_PFAMs=Ras;em_GOs=GO:0000139,GO:0003674,GO:0003824,GO:0003924,GO:0005575,GO:0005622,GO:0005623,GO:0005737,GO:0005794,GO:0006810,GO:0007154,GO:0007165,GO:0007264,GO:0007265,GO:0008150,GO:0009987,GO:0012505,GO:0016020,GO:0016192,GO:0016462,GO:0016787,GO:0016817,GO:0016818,GO:0017111,GO:0023052,GO:0031090,GO:0031982,GO:0031984,GO:0032482,GO:0035556,GO:0043226,GO:0043227,GO:0043229,GO:0043231,GO:0044422,GO:0044424,GO:0044431,GO:0044444,GO:0044446,GO:0044464,GO:0045202,GO:0050789,GO:0050794,GO:0050896,GO:0051179,GO:0051234,GO:0051716,GO:0065007,GO:0098588,GO:0098791;em_EC=2.7.11.1;em_KEGG_Pathway=ko05200,ko05220,map05200,map05220
HiC_scaffold_12	AUGUSTUS	gene	65098835	65113574	.	-	.	ID=g4346
HiC_scaffold_12	GeneMark.hmm3	mRNA	65098835	65113574	.	-	.	ID=g4346.t3;Parent=g4346;em_target=9668.ENSMPUP00000002816;em_score=715.1;em_evalue=3.2e-218;em_tcov=.;em_OGs=KOG0094@1|root,KOG0094@2759|Eukaryota,38EPI@33154|Opisthokonta,3BDV9@33208|Metazoa,3CYKI@33213|Bilateria,487CN@7711|Chordata,490EH@7742|Vertebrata,3J32H@40674|Mammalia,3ETDJ@33554|Carnivora;em_COG_cat=U;em_desc=RAB36, member RAS oncogene family;em_max_annot_lvl=33208|Metazoa;em_Preferred_name=RAB36;em_KEGG_ko=ko:K07921,ko:K07922,ko:K08878;em_BRITE=ko00000,ko00001,ko01000,ko01001,ko04031,ko04131;em_PFAMs=Ras;em_GOs=GO:0000139,GO:0003674,GO:0003824,GO:0003924,GO:0005575,GO:0005622,GO:0005623,GO:0005737,GO:0005794,GO:0006810,GO:0007154,GO:0007165,GO:0007264,GO:0007265,GO:0008150,GO:0009987,GO:0012505,GO:0016020,GO:0016192,GO:0016462,GO:0016787,GO:0016817,GO:0016818,GO:0017111,GO:0023052,GO:0031090,GO:0031982,GO:0031984,GO:0032482,GO:0035556,GO:0043226,GO:0043227,GO:0043229,GO:0043231,GO:0044422,GO:0044424,GO:0044431,GO:0044444,GO:0044446,GO:0044464,GO:0045202,GO:0050789,GO:0050794,GO:0050896,GO:0051179,GO:0051234,GO:0051716,GO:0065007,GO:0098588,GO:0098791;em_EC=2.7.11.1;em_KEGG_Pathway=ko05200,ko05220,map05200,map05220
HiC_scaffold_12	GeneMark.hmm3	intron	65098900	65099398	.	-	1	ID=g4346.t3.intron1;Parent=g4346.t3
HiC_scaffold_12	AUGUSTUS	intron	65098900	65099398	1.0	-	.	ID=g4346.t1.intron1;Parent=g4346.t1
HiC_scaffold_12	AUGUSTUS	intron	65098900	65099398	1.0	-	.	ID=g4346.t2.intron1;Parent=g4346.t2
HiC_scaffold_12	AUGUSTUS	exon	65099399	65099518	.	-	.	ID=g4346.t1.exon2;Parent=g4346.t1
HiC_scaffold_12	AUGUSTUS	exon	65099399	65099518	.	-	.	ID=g4346.t2.exon2;Parent=g4346.t2
HiC_scaffold_12	GeneMark.hmm3	CDS	65099399	65099518	.	-	2	ID=g4346.t3.CDS2;Parent=g4346.t3
HiC_scaffold_12	GeneMark.hmm3	exon	65099399	65099518	.	-	2	ID=g4346.t3.exon2;Parent=g4346.t3
HiC_scaffold_12	AUGUSTUS	CDS	65099399	65099518	1.0	-	2	ID=g4346.t1.CDS2;Parent=g4346.t1
HiC_scaffold_12	AUGUSTUS	CDS	65099399	65099518	1.0	-	2	ID=g4346.t2.CDS2;Parent=g4346.t2
HiC_scaffold_12	GeneMark.hmm3	intron	65099519	65101748	.	-	1	ID=g4346.t3.intron2;Parent=g4346.t3
HiC_scaffold_12	AUGUSTUS	intron	65099519	65101748	1.0	-	.	ID=g4346.t1.intron2;Parent=g4346.t1
HiC_scaffold_12	AUGUSTUS	intron	65099519	65101748	1.0	-	.	ID=g4346.t2.intron2;Parent=g4346.t2
HiC_scaffold_12	AUGUSTUS	exon	65101749	65101839	.	-	.	ID=g4346.t1.exon3;Parent=g4346.t1
HiC_scaffold_12	AUGUSTUS	exon	65101749	65101839	.	-	.	ID=g4346.t2.exon3;Parent=g4346.t2
HiC_scaffold_12	GeneMark.hmm3	CDS	65101749	65101839	.	-	0	ID=g4346.t3.CDS3;Parent=g4346.t3
HiC_scaffold_12	GeneMark.hmm3	exon	65101749	65101839	.	-	0	ID=g4346.t3.exon3;Parent=g4346.t3
HiC_scaffold_12	AUGUSTUS	CDS	65101749	65101839	1.0	-	0	ID=g4346.t1.CDS3;Parent=g4346.t1
HiC_scaffold_12	AUGUSTUS	CDS	65101749	65101839	1.0	-	0	ID=g4346.t2.CDS3;Parent=g4346.t2
HiC_scaffold_12	GeneMark.hmm3	intron	65101840	65102157	.	-	0	ID=g4346.t3.intron3;Parent=g4346.t3
HiC_scaffold_12	AUGUSTUS	intron	65101840	65102157	1.0	-	.	ID=g4346.t1.intron3;Parent=g4346.t1
HiC_scaffold_12	AUGUSTUS	intron	65101840	65102157	1.0	-	.	ID=g4346.t2.intron3;Parent=g4346.t2
HiC_scaffold_12	AUGUSTUS	exon	65102158	65102235	.	-	.	ID=g4346.t1.exon4;Parent=g4346.t1
HiC_scaffold_12	GeneMark.hmm3	CDS	65102158	65102235	.	-	0	ID=g4346.t3.CDS4;Parent=g4346.t3
HiC_scaffold_12	GeneMark.hmm3	exon	65102158	65102235	.	-	0	ID=g4346.t3.exon4;Parent=g4346.t3
HiC_scaffold_12	AUGUSTUS	CDS	65102158	65102235	0.99	-	0	ID=g4346.t1.CDS4;Parent=g4346.t1
HiC_scaffold_12	AUGUSTUS	exon	65102158	65102239	.	-	.	ID=g4346.t2.exon4;Parent=g4346.t2
HiC_scaffold_12	AUGUSTUS	CDS	65102158	65102239	1.0	-	1	ID=g4346.t2.CDS4;Parent=g4346.t2
HiC_scaffold_12	GeneMark.hmm3	intron	65102236	65103108	.	-	0	ID=g4346.t3.intron4;Parent=g4346.t3
HiC_scaffold_12	AUGUSTUS	intron	65102236	65103108	0.99	-	.	ID=g4346.t1.intron4;Parent=g4346.t1
HiC_scaffold_12	AUGUSTUS	intron	65102240	65103112	1.0	-	.	ID=g4346.t2.intron4;Parent=g4346.t2
HiC_scaffold_12	AUGUSTUS	exon	65103109	65103164	.	-	.	ID=g4346.t1.exon5;Parent=g4346.t1
HiC_scaffold_12	GeneMark.hmm3	CDS	65103109	65103164	.	-	2	ID=g4346.t3.CDS5;Parent=g4346.t3
HiC_scaffold_12	GeneMark.hmm3	exon	65103109	65103164	.	-	2	ID=g4346.t3.exon5;Parent=g4346.t3
HiC_scaffold_12	AUGUSTUS	CDS	65103109	65103164	0.99	-	2	ID=g4346.t1.CDS5;Parent=g4346.t1
HiC_scaffold_12	AUGUSTUS	exon	65103113	65103164	.	-	.	ID=g4346.t2.exon5;Parent=g4346.t2
HiC_scaffold_12	AUGUSTUS	CDS	65103113	65103164	1.0	-	2	ID=g4346.t2.CDS5;Parent=g4346.t2
HiC_scaffold_12	GeneMark.hmm3	intron	65103165	65104688	.	-	1	ID=g4346.t3.intron5;Parent=g4346.t3
HiC_scaffold_12	AUGUSTUS	intron	65103165	65104688	1.0	-	.	ID=g4346.t1.intron5;Parent=g4346.t1
HiC_scaffold_12	AUGUSTUS	intron	65103165	65104688	1.0	-	.	ID=g4346.t2.intron5;Parent=g4346.t2
HiC_scaffold_12	AUGUSTUS	exon	65104689	65104753	.	-	.	ID=g4346.t1.exon6;Parent=g4346.t1
HiC_scaffold_12	AUGUSTUS	exon	65104689	65104753	.	-	.	ID=g4346.t2.exon6;Parent=g4346.t2
HiC_scaffold_12	GeneMark.hmm3	CDS	65104689	65104753	.	-	1	ID=g4346.t3.CDS6;Parent=g4346.t3
HiC_scaffold_12	GeneMark.hmm3	exon	65104689	65104753	.	-	1	ID=g4346.t3.exon6;Parent=g4346.t3
HiC_scaffold_12	AUGUSTUS	CDS	65104689	65104753	1.0	-	1	ID=g4346.t1.CDS6;Parent=g4346.t1
HiC_scaffold_12	AUGUSTUS	CDS	65104689	65104753	1.0	-	1	ID=g4346.t2.CDS6;Parent=g4346.t2
HiC_scaffold_12	GeneMark.hmm3	intron	65104754	65106767	.	-	2	ID=g4346.t3.intron6;Parent=g4346.t3
HiC_scaffold_12	AUGUSTUS	intron	65104754	65106767	1.0	-	.	ID=g4346.t1.intron6;Parent=g4346.t1
HiC_scaffold_12	AUGUSTUS	intron	65104754	65106767	1.0	-	.	ID=g4346.t2.intron6;Parent=g4346.t2
HiC_scaffold_12	AUGUSTUS	exon	65106768	65106869	.	-	.	ID=g4346.t1.exon7;Parent=g4346.t1
HiC_scaffold_12	AUGUSTUS	exon	65106768	65106869	.	-	.	ID=g4346.t2.exon7;Parent=g4346.t2
HiC_scaffold_12	GeneMark.hmm3	CDS	65106768	65106869	.	-	1	ID=g4346.t3.CDS7;Parent=g4346.t3
HiC_scaffold_12	GeneMark.hmm3	exon	65106768	65106869	.	-	1	ID=g4346.t3.exon7;Parent=g4346.t3
HiC_scaffold_12	AUGUSTUS	CDS	65106768	65106869	1.0	-	1	ID=g4346.t1.CDS7;Parent=g4346.t1
HiC_scaffold_12	AUGUSTUS	CDS	65106768	65106869	1.0	-	1	ID=g4346.t2.CDS7;Parent=g4346.t2
HiC_scaffold_12	GeneMark.hmm3	intron	65106870	65107297	.	-	2	ID=g4346.t3.intron7;Parent=g4346.t3
HiC_scaffold_12	AUGUSTUS	intron	65106870	65107297	1.0	-	.	ID=g4346.t1.intron7;Parent=g4346.t1
HiC_scaffold_12	AUGUSTUS	intron	65106870	65107297	1.0	-	.	ID=g4346.t2.intron7;Parent=g4346.t2
HiC_scaffold_12	AUGUSTUS	exon	65107298	65107363	.	-	.	ID=g4346.t1.exon8;Parent=g4346.t1
HiC_scaffold_12	AUGUSTUS	exon	65107298	65107363	.	-	.	ID=g4346.t2.exon8;Parent=g4346.t2
HiC_scaffold_12	GeneMark.hmm3	CDS	65107298	65107363	.	-	1	ID=g4346.t3.CDS8;Parent=g4346.t3
HiC_scaffold_12	GeneMark.hmm3	exon	65107298	65107363	.	-	1	ID=g4346.t3.exon8;Parent=g4346.t3
HiC_scaffold_12	AUGUSTUS	CDS	65107298	65107363	1.0	-	1	ID=g4346.t1.CDS8;Parent=g4346.t1
HiC_scaffold_12	AUGUSTUS	CDS	65107298	65107363	1.0	-	1	ID=g4346.t2.CDS8;Parent=g4346.t2
HiC_scaffold_12	GeneMark.hmm3	intron	65107364	65109435	.	-	2	ID=g4346.t3.intron8;Parent=g4346.t3
HiC_scaffold_12	AUGUSTUS	intron	65107364	65109435	1.0	-	.	ID=g4346.t1.intron8;Parent=g4346.t1
HiC_scaffold_12	AUGUSTUS	intron	65107364	65109435	1.0	-	.	ID=g4346.t2.intron8;Parent=g4346.t2
HiC_scaffold_12	AUGUSTUS	exon	65109436	65109527	.	-	.	ID=g4346.t1.exon9;Parent=g4346.t1
HiC_scaffold_12	AUGUSTUS	exon	65109436	65109527	.	-	.	ID=g4346.t2.exon9;Parent=g4346.t2
HiC_scaffold_12	GeneMark.hmm3	CDS	65109436	65109527	.	-	0	ID=g4346.t3.CDS9;Parent=g4346.t3
HiC_scaffold_12	GeneMark.hmm3	exon	65109436	65109527	.	-	0	ID=g4346.t3.exon9;Parent=g4346.t3
HiC_scaffold_12	AUGUSTUS	CDS	65109436	65109527	1.0	-	0	ID=g4346.t1.CDS9;Parent=g4346.t1
HiC_scaffold_12	AUGUSTUS	CDS	65109436	65109527	1.0	-	0	ID=g4346.t2.CDS9;Parent=g4346.t2
HiC_scaffold_12	GeneMark.hmm3	intron	65109528	65112570	.	-	0	ID=g4346.t3.intron9;Parent=g4346.t3
HiC_scaffold_12	AUGUSTUS	intron	65109528	65112570	1.0	-	.	ID=g4346.t1.intron9;Parent=g4346.t1
HiC_scaffold_12	AUGUSTUS	intron	65109528	65112570	1.0	-	.	ID=g4346.t2.intron9;Parent=g4346.t2
HiC_scaffold_12	AUGUSTUS	exon	65112571	65112653	.	-	.	ID=g4346.t1.exon10;Parent=g4346.t1
HiC_scaffold_12	AUGUSTUS	exon	65112571	65112653	.	-	.	ID=g4346.t2.exon10;Parent=g4346.t2
HiC_scaffold_12	GeneMark.hmm3	CDS	65112571	65112653	.	-	2	ID=g4346.t3.CDS10;Parent=g4346.t3
HiC_scaffold_12	GeneMark.hmm3	exon	65112571	65112653	.	-	2	ID=g4346.t3.exon10;Parent=g4346.t3
HiC_scaffold_12	AUGUSTUS	CDS	65112571	65112653	1.0	-	2	ID=g4346.t1.CDS10;Parent=g4346.t1
HiC_scaffold_12	AUGUSTUS	CDS	65112571	65112653	1.0	-	2	ID=g4346.t2.CDS10;Parent=g4346.t2
HiC_scaffold_12	GeneMark.hmm3	intron	65112654	65113314	.	-	1	ID=g4346.t3.intron10;Parent=g4346.t3
HiC_scaffold_12	AUGUSTUS	intron	65112654	65113314	1.0	-	.	ID=g4346.t1.intron10;Parent=g4346.t1
HiC_scaffold_12	AUGUSTUS	intron	65112654	65113314	1.0	-	.	ID=g4346.t2.intron10;Parent=g4346.t2
HiC_scaffold_12	AUGUSTUS	exon	65113315	65113384	.	-	.	ID=g4346.t1.exon11;Parent=g4346.t1
HiC_scaffold_12	AUGUSTUS	exon	65113315	65113384	.	-	.	ID=g4346.t2.exon11;Parent=g4346.t2
HiC_scaffold_12	AUGUSTUS	CDS	65113315	65113384	1.0	-	0	ID=g4346.t1.CDS11;Parent=g4346.t1
HiC_scaffold_12	AUGUSTUS	CDS	65113315	65113384	1.0	-	0	ID=g4346.t2.CDS11;Parent=g4346.t2
HiC_scaffold_12	GeneMark.hmm3	CDS	65113315	65113447	.	-	0	ID=g4346.t3.CDS11;Parent=g4346.t3
HiC_scaffold_12	GeneMark.hmm3	exon	65113315	65113447	.	-	0	ID=g4346.t3.exon11;Parent=g4346.t3
HiC_scaffold_12	AUGUSTUS	start_codon	65113382	65113384	.	-	0	ID=g4346.t1.start1;Parent=g4346.t1
HiC_scaffold_12	AUGUSTUS	start_codon	65113382	65113384	.	-	0	ID=g4346.t2.start1;Parent=g4346.t2
HiC_scaffold_12	GeneMark.hmm3	intron	65113448	65113481	.	-	0	ID=g4346.t3.intron11;Parent=g4346.t3
HiC_scaffold_12	GeneMark.hmm3	CDS	65113482	65113574	.	-	0	ID=g4346.t3.CDS12;Parent=g4346.t3
HiC_scaffold_12	GeneMark.hmm3	exon	65113482	65113574	.	-	0	ID=g4346.t3.exon12;Parent=g4346.t3
HiC_scaffold_12	GeneMark.hmm3	start_codon	65113572	65113574	.	-	0	ID=g4346.t3.start1;Parent=g4346.t3
HiC_scaffold_12	AUGUSTUS	start_codon	65118774	65118776	.	+	0	ID=g4347.t1.start1;Parent=g4347.t1
HiC_scaffold_12	GeneMark.hmm3	start_codon	65118774	65118776	.	+	0	ID=g4347.t2.start1;Parent=g4347.t2
HiC_scaffold_12	AUGUSTUS	exon	65118774	65118972	.	+	.	ID=g4347.t1.exon1;Parent=g4347.t1
HiC_scaffold_12	GeneMark.hmm3	CDS	65118774	65118972	.	+	0	ID=g4347.t2.CDS1;Parent=g4347.t2
HiC_scaffold_12	GeneMark.hmm3	exon	65118774	65118972	.	+	0	ID=g4347.t2.exon1;Parent=g4347.t2
HiC_scaffold_12	AUGUSTUS	CDS	65118774	65118972	1.0	+	0	ID=g4347.t1.CDS1;Parent=g4347.t1
HiC_scaffold_12	AUGUSTUS	mRNA	65118774	65127066	.	+	.	ID=g4347.t1;Parent=g4347;em_target=9668.ENSMPUP00000002809;em_score=322.7;em_evalue=1.6e-99;em_tcov=.;em_OGs=KOG0167@1|root,KOG0167@2759|Eukaryota,39UQN@33154|Opisthokonta,3BF0P@33208|Metazoa,3CUJP@33213|Bilateria,48555@7711|Chordata,493T1@7742|Vertebrata,3J9RT@40674|Mammalia,3EHMA@33554|Carnivora;em_COG_cat=S;em_desc=Rhabdoid tumor deletion region;em_max_annot_lvl=33208|Metazoa;em_Preferred_name=RTDR1;em_PFAMs=Arm,Cnd1,HEAT,HEAT_2
HiC_scaffold_12	AUGUSTUS	gene	65118774	65128162	.	+	.	ID=g4347
HiC_scaffold_12	GeneMark.hmm3	mRNA	65118774	65128162	.	+	.	ID=g4347.t2;Parent=g4347;em_target=9668.ENSMPUP00000002809;em_score=316.3;em_evalue=1.3e-96;em_tcov=.;em_OGs=KOG0167@1|root,KOG0167@2759|Eukaryota,39UQN@33154|Opisthokonta,3BF0P@33208|Metazoa,3CUJP@33213|Bilateria,48555@7711|Chordata,493T1@7742|Vertebrata,3J9RT@40674|Mammalia,3EHMA@33554|Carnivora;em_COG_cat=S;em_desc=Rhabdoid tumor deletion region;em_max_annot_lvl=33208|Metazoa;em_Preferred_name=RTDR1;em_PFAMs=Arm,Cnd1,HEAT,HEAT_2
HiC_scaffold_12	GeneMark.hmm3	intron	65118973	65120250	.	+	1	ID=g4347.t2.intron1;Parent=g4347.t2
HiC_scaffold_12	AUGUSTUS	intron	65118973	65120250	1.0	+	.	ID=g4347.t1.intron1;Parent=g4347.t1
HiC_scaffold_12	AUGUSTUS	exon	65120251	65120353	.	+	.	ID=g4347.t1.exon2;Parent=g4347.t1
HiC_scaffold_12	GeneMark.hmm3	CDS	65120251	65120353	.	+	2	ID=g4347.t2.CDS2;Parent=g4347.t2
HiC_scaffold_12	GeneMark.hmm3	exon	65120251	65120353	.	+	2	ID=g4347.t2.exon2;Parent=g4347.t2
HiC_scaffold_12	AUGUSTUS	CDS	65120251	65120353	1.0	+	2	ID=g4347.t1.CDS2;Parent=g4347.t1
HiC_scaffold_12	GeneMark.hmm3	intron	65120354	65122899	.	+	2	ID=g4347.t2.intron2;Parent=g4347.t2
HiC_scaffold_12	AUGUSTUS	intron	65120354	65122899	1.0	+	.	ID=g4347.t1.intron2;Parent=g4347.t1
HiC_scaffold_12	AUGUSTUS	exon	65122900	65123018	.	+	.	ID=g4347.t1.exon3;Parent=g4347.t1
HiC_scaffold_12	GeneMark.hmm3	CDS	65122900	65123018	.	+	1	ID=g4347.t2.CDS3;Parent=g4347.t2
HiC_scaffold_12	GeneMark.hmm3	exon	65122900	65123018	.	+	1	ID=g4347.t2.exon3;Parent=g4347.t2
HiC_scaffold_12	AUGUSTUS	CDS	65122900	65123018	0.9	+	1	ID=g4347.t1.CDS3;Parent=g4347.t1
HiC_scaffold_12	GeneMark.hmm3	intron	65123019	65125257	.	+	1	ID=g4347.t2.intron3;Parent=g4347.t2
HiC_scaffold_12	AUGUSTUS	intron	65123019	65127001	0.42	+	.	ID=g4347.t1.intron3;Parent=g4347.t1
HiC_scaffold_12	GeneMark.hmm3	CDS	65125258	65125524	.	+	2	ID=g4347.t2.CDS4;Parent=g4347.t2
HiC_scaffold_12	GeneMark.hmm3	exon	65125258	65125524	.	+	2	ID=g4347.t2.exon4;Parent=g4347.t2
HiC_scaffold_12	GeneMark.hmm3	intron	65125525	65127614	.	+	1	ID=g4347.t2.intron4;Parent=g4347.t2
HiC_scaffold_12	AUGUSTUS	exon	65127002	65127066	.	+	.	ID=g4347.t1.exon4;Parent=g4347.t1
HiC_scaffold_12	AUGUSTUS	CDS	65127002	65127066	0.42	+	2	ID=g4347.t1.CDS4;Parent=g4347.t1
HiC_scaffold_12	AUGUSTUS	stop_codon	65127064	65127066	.	+	0	ID=g4347.t1.stop1;Parent=g4347.t1
HiC_scaffold_12	GeneMark.hmm3	CDS	65127615	65127741	.	+	2	ID=g4347.t2.CDS5;Parent=g4347.t2
HiC_scaffold_12	GeneMark.hmm3	exon	65127615	65127741	.	+	2	ID=g4347.t2.exon5;Parent=g4347.t2
HiC_scaffold_12	GeneMark.hmm3	intron	65127742	65127848	.	+	2	ID=g4347.t2.intron5;Parent=g4347.t2
HiC_scaffold_12	GeneMark.hmm3	CDS	65127849	65127944	.	+	1	ID=g4347.t2.CDS6;Parent=g4347.t2
HiC_scaffold_12	GeneMark.hmm3	exon	65127849	65127944	.	+	1	ID=g4347.t2.exon6;Parent=g4347.t2
HiC_scaffold_12	GeneMark.hmm3	intron	65127945	65128092	.	+	2	ID=g4347.t2.intron6;Parent=g4347.t2
HiC_scaffold_12	GeneMark.hmm3	CDS	65128093	65128162	.	+	1	ID=g4347.t2.CDS7;Parent=g4347.t2
HiC_scaffold_12	GeneMark.hmm3	exon	65128093	65128162	.	+	1	ID=g4347.t2.exon7;Parent=g4347.t2
HiC_scaffold_12	GeneMark.hmm3	stop_codon	65128160	65128162	.	+	0	ID=g4347.t2.stop1;Parent=g4347.t2
HiC_scaffold_12	AUGUSTUS	stop_codon	65132227	65132229	.	-	0	ID=g4348.t1.stop1;Parent=g4348.t1
HiC_scaffold_12	AUGUSTUS	exon	65132227	65132571	.	-	.	ID=g4348.t1.exon1;Parent=g4348.t1
HiC_scaffold_12	AUGUSTUS	CDS	65132227	65132571	1.0	-	0	ID=g4348.t1.CDS1;Parent=g4348.t1
HiC_scaffold_12	AUGUSTUS	gene	65132227	65160863	.	-	.	ID=g4348
HiC_scaffold_12	AUGUSTUS	mRNA	65132227	65160863	1.0	-	.	ID=g4348.t1;Parent=g4348;em_target=225400.XP_006768837.1;em_score=865.4;em_evalue=7.4e-264;em_tcov=.;em_OGs=KOG0082@1|root,KOG0082@2759|Eukaryota,38GY2@33154|Opisthokonta,3BHEA@33208|Metazoa,3CYR7@33213|Bilateria,487HM@7711|Chordata,48UX3@7742|Vertebrata,3J2KE@40674|Mammalia,4KWVN@9397|Chiroptera;em_COG_cat=DT;em_desc=Guanine nucleotide-binding protein G(Z) subunit alpha;em_max_annot_lvl=33208|Metazoa;em_Preferred_name=GNAZ;em_KEGG_ko=ko:K04535,ko:K04640;em_KEGG_Pathway=ko04730,map04730;em_BRITE=ko00000,ko00001,ko04031;em_PFAMs=G-alpha;em_GOs=GO:0000166,GO:0001664,GO:0001882,GO:0001883,GO:0003008,GO:0003674,GO:0003824,GO:0003924,GO:0005102,GO:0005488,GO:0005515,GO:0005525,GO:0005575,GO:0005622,GO:0005623,GO:0005634,GO:0005635,GO:0005737,GO:0005783,GO:0005829,GO:0005834,GO:0005886,GO:0006457,GO:0007154,GO:0007165,GO:0007186,GO:0007187,GO:0007188,GO:0007189,GO:0007191,GO:0007193,GO:0007212,GO:0007600,GO:0007606,GO:0008150,GO:0009898,GO:0009987,GO:0012505,GO:0016020,GO:0016462,GO:0016787,GO:0016817,GO:0016818,GO:0017076,GO:0017111,GO:0019001,GO:0019897,GO:0019898,GO:0019932,GO:0019933,GO:0019935,GO:0023052,GO:0030424,GO:0030425,GO:0031234,GO:0031683,GO:0031821,GO:0031967,GO:0031975,GO:0032501,GO:0032549,GO:0032550,GO:0032553,GO:0032555,GO:0032561,GO:0032991,GO:0035556,GO:0035639,GO:0036094,GO:0036477,GO:0042995,GO:0043005,GO:0043025,GO:0043167,GO:0043168,GO:0043226,GO:0043227,GO:0043229,GO:0043231,GO:0044297,GO:0044422,GO:0044424,GO:0044425,GO:0044428,GO:0044444,GO:0044446,GO:0044459,GO:0044463,GO:0044464,GO:0044877,GO:0045202,GO:0050789,GO:0050794,GO:0050877,GO:0050896,GO:0051716,GO:0065007,GO:0071944,GO:0097159,GO:0097367,GO:0097447,GO:0097458,GO:0098552,GO:0098562,GO:0098796,GO:0098797,GO:0120025,GO:0120038,GO:1901265,GO:1901363,GO:1902494,GO:1905360
HiC_scaffold_12	AUGUSTUS	intron	65132572	65160140	1.0	-	.	ID=g4348.t1.intron1;Parent=g4348.t1
HiC_scaffold_12	AUGUSTUS	exon	65160141	65160863	.	-	.	ID=g4348.t1.exon2;Parent=g4348.t1
HiC_scaffold_12	AUGUSTUS	CDS	65160141	65160863	1.0	-	0	ID=g4348.t1.CDS2;Parent=g4348.t1
HiC_scaffold_12	AUGUSTUS	start_codon	65160861	65160863	.	-	0	ID=g4348.t1.start1;Parent=g4348.t1
HiC_scaffold_12	GeneMark.hmm3	start_codon	65185528	65185530	.	+	0	ID=g4349.t2.start1;Parent=g4349.t2
HiC_scaffold_12	GeneMark.hmm3	CDS	65185528	65185602	.	+	0	ID=g4349.t2.CDS1;Parent=g4349.t2
HiC_scaffold_12	GeneMark.hmm3	exon	65185528	65185602	.	+	0	ID=g4349.t2.exon1;Parent=g4349.t2
HiC_scaffold_12	AUGUSTUS	gene	65185528	65193625	.	+	.	ID=g4349
HiC_scaffold_12	GeneMark.hmm3	mRNA	65185528	65193625	.	+	.	ID=g4349.t2;Parent=g4349;em_target=9668.ENSMPUP00000002809;em_score=421.6;em_evalue=1.2e-128;em_tcov=.;em_OGs=KOG0167@1|root,KOG0167@2759|Eukaryota,39UQN@33154|Opisthokonta,3BF0P@33208|Metazoa,3CUJP@33213|Bilateria,48555@7711|Chordata,493T1@7742|Vertebrata,3J9RT@40674|Mammalia,3EHMA@33554|Carnivora;em_COG_cat=S;em_desc=Rhabdoid tumor deletion region;em_max_annot_lvl=33208|Metazoa;em_Preferred_name=RTDR1;em_PFAMs=Arm,Cnd1,HEAT,HEAT_2
HiC_scaffold_12	GeneMark.hmm3	intron	65185603	65185684	.	+	0	ID=g4349.t2.intron1;Parent=g4349.t2
HiC_scaffold_12	GeneMark.hmm3	CDS	65185685	65185804	.	+	0	ID=g4349.t2.CDS2;Parent=g4349.t2
HiC_scaffold_12	GeneMark.hmm3	exon	65185685	65185804	.	+	0	ID=g4349.t2.exon2;Parent=g4349.t2
HiC_scaffold_12	GeneMark.hmm3	intron	65185805	65187476	.	+	0	ID=g4349.t2.intron2;Parent=g4349.t2
HiC_scaffold_12	GeneMark.hmm3	CDS	65187477	65187602	.	+	0	ID=g4349.t2.CDS3;Parent=g4349.t2
HiC_scaffold_12	GeneMark.hmm3	exon	65187477	65187602	.	+	0	ID=g4349.t2.exon3;Parent=g4349.t2
HiC_scaffold_12	GeneMark.hmm3	intron	65187603	65188520	.	+	0	ID=g4349.t2.intron3;Parent=g4349.t2
HiC_scaffold_12	GeneMark.hmm3	CDS	65188521	65188761	.	+	0	ID=g4349.t2.CDS4;Parent=g4349.t2
HiC_scaffold_12	GeneMark.hmm3	exon	65188521	65188761	.	+	0	ID=g4349.t2.exon4;Parent=g4349.t2
HiC_scaffold_12	GeneMark.hmm3	intron	65188762	65189472	.	+	1	ID=g4349.t2.intron4;Parent=g4349.t2
HiC_scaffold_12	AUGUSTUS	start_codon	65189424	65189426	.	+	0	ID=g4349.t1.start1;Parent=g4349.t1
HiC_scaffold_12	AUGUSTUS	exon	65189424	65189698	.	+	.	ID=g4349.t1.exon1;Parent=g4349.t1
HiC_scaffold_12	AUGUSTUS	CDS	65189424	65189698	0.91	+	0	ID=g4349.t1.CDS1;Parent=g4349.t1
HiC_scaffold_12	AUGUSTUS	mRNA	65189424	65193625	0.91	+	.	ID=g4349.t1;Parent=g4349;em_target=9668.ENSMPUP00000002809;em_score=426.2;em_evalue=8.9e-131;em_tcov=.;em_OGs=KOG0167@1|root,KOG0167@2759|Eukaryota,39UQN@33154|Opisthokonta,3BF0P@33208|Metazoa,3CUJP@33213|Bilateria,48555@7711|Chordata,493T1@7742|Vertebrata,3J9RT@40674|Mammalia,3EHMA@33554|Carnivora;em_COG_cat=S;em_desc=Rhabdoid tumor deletion region;em_max_annot_lvl=33208|Metazoa;em_Preferred_name=RTDR1;em_PFAMs=Arm,Cnd1,HEAT,HEAT_2
HiC_scaffold_12	GeneMark.hmm3	CDS	65189473	65189698	.	+	2	ID=g4349.t2.CDS5;Parent=g4349.t2
HiC_scaffold_12	GeneMark.hmm3	exon	65189473	65189698	.	+	2	ID=g4349.t2.exon5;Parent=g4349.t2
HiC_scaffold_12	GeneMark.hmm3	intron	65189699	65191452	.	+	2	ID=g4349.t2.intron5;Parent=g4349.t2
HiC_scaffold_12	AUGUSTUS	intron	65189699	65191452	1.0	+	.	ID=g4349.t1.intron1;Parent=g4349.t1
HiC_scaffold_12	AUGUSTUS	exon	65191453	65191589	.	+	.	ID=g4349.t1.exon2;Parent=g4349.t1
HiC_scaffold_12	GeneMark.hmm3	CDS	65191453	65191589	.	+	1	ID=g4349.t2.CDS6;Parent=g4349.t2
HiC_scaffold_12	GeneMark.hmm3	exon	65191453	65191589	.	+	1	ID=g4349.t2.exon6;Parent=g4349.t2
HiC_scaffold_12	AUGUSTUS	CDS	65191453	65191589	1.0	+	1	ID=g4349.t1.CDS2;Parent=g4349.t1
HiC_scaffold_12	GeneMark.hmm3	intron	65191590	65193386	.	+	1	ID=g4349.t2.intron6;Parent=g4349.t2
HiC_scaffold_12	AUGUSTUS	intron	65191590	65193386	1.0	+	.	ID=g4349.t1.intron2;Parent=g4349.t1
HiC_scaffold_12	AUGUSTUS	exon	65193387	65193625	.	+	.	ID=g4349.t1.exon3;Parent=g4349.t1
HiC_scaffold_12	GeneMark.hmm3	CDS	65193387	65193625	.	+	2	ID=g4349.t2.CDS7;Parent=g4349.t2
HiC_scaffold_12	GeneMark.hmm3	exon	65193387	65193625	.	+	2	ID=g4349.t2.exon7;Parent=g4349.t2
HiC_scaffold_12	AUGUSTUS	CDS	65193387	65193625	1.0	+	2	ID=g4349.t1.CDS3;Parent=g4349.t1
HiC_scaffold_12	AUGUSTUS	stop_codon	65193623	65193625	.	+	0	ID=g4349.t1.stop1;Parent=g4349.t1
HiC_scaffold_12	GeneMark.hmm3	stop_codon	65193623	65193625	.	+	0	ID=g4349.t2.stop1;Parent=g4349.t2
HiC_scaffold_12	AUGUSTUS	stop_codon	65198288	65198290	.	-	0	ID=g4350.t1.stop1;Parent=g4350.t1
HiC_scaffold_12	AUGUSTUS	gene	65198288	65198512	.	-	.	ID=g4350
HiC_scaffold_12	AUGUSTUS	exon	65198288	65198512	.	-	.	ID=g4350.t1.exon1;Parent=g4350.t1
HiC_scaffold_12	AUGUSTUS	mRNA	65198288	65198512	0.65	-	.	ID=g4350.t1;Parent=g4350;em_target=9668.ENSMPUP00000002648;em_score=89.1;em_evalue=3.1e-28;em_tcov=.;em_OGs=COG0591@1|root,KOG2349@2759|Eukaryota,39YH3@33154|Opisthokonta,3BM0T@33208|Metazoa,3D3TQ@33213|Bilateria,488WK@7711|Chordata,49691@7742|Vertebrata,3JED6@40674|Mammalia,3ESSG@33554|Carnivora;em_COG_cat=P;em_desc=Belongs to the sodium solute symporter (SSF) (TC 2.A.21) family;em_max_annot_lvl=33208|Metazoa;em_Preferred_name=Gm5134;em_KEGG_ko=ko:K14158;em_KEGG_Pathway=ko04973,ko04976,ko04978,map04973,map04976,map04978;em_BRITE=ko00000,ko00001,ko02000,ko04147;em_KEGG_TC=2.A.21.3.1;em_PFAMs=SSF
HiC_scaffold_12	AUGUSTUS	CDS	65198288	65198512	0.65	-	0	ID=g4350.t1.CDS1;Parent=g4350.t1
HiC_scaffold_12	AUGUSTUS	start_codon	65198510	65198512	.	-	0	ID=g4350.t1.start1;Parent=g4350.t1
HiC_scaffold_12	AUGUSTUS	stop_codon	65363806	65363808	.	-	0	ID=g4351.t1.stop1;Parent=g4351.t1
HiC_scaffold_12	AUGUSTUS	exon	65363806	65364212	.	-	.	ID=g4351.t1.exon1;Parent=g4351.t1
HiC_scaffold_12	AUGUSTUS	CDS	65363806	65364212	0.59	-	2	ID=g4351.t1.CDS1;Parent=g4351.t1
HiC_scaffold_12	AUGUSTUS	gene	65363806	65364410	.	-	.	ID=g4351
HiC_scaffold_12	AUGUSTUS	mRNA	65363806	65364410	0.59	-	.	ID=g4351.t1;Parent=g4351;em_target=9612.ENSCAFP00000030565;em_score=231.8;em_evalue=2.4e-72;em_tcov=.;em_OGs=2CFRM@1|root,2RYIN@2759|Eukaryota,39XSH@33154|Opisthokonta,3BHVR@33208|Metazoa,3D9K0@33213|Bilateria,48FB4@7711|Chordata,49C5B@7742|Vertebrata,3JHPJ@40674|Mammalia,3EW0G@33554|Carnivora;em_COG_cat=S;em_desc=Immunoglobulin V-Type;em_max_annot_lvl=33208|Metazoa;em_Preferred_name=IGLL5;em_PFAMs=C1-set,V-set;em_GOs=GO:0002250,GO:0002252,GO:0002253,GO:0002376,GO:0002443,GO:0002449,GO:0002455,GO:0002460,GO:0002682,GO:0002684,GO:0005575,GO:0005576,GO:0006807,GO:0006955,GO:0006956,GO:0006958,GO:0006959,GO:0008150,GO:0008152,GO:0016064,GO:0019538,GO:0019724,GO:0043170,GO:0044238,GO:0048518,GO:0048583,GO:0048584,GO:0050776,GO:0050778,GO:0050789,GO:0050896,GO:0065007,GO:0071704,GO:0072376,GO:1901564
HiC_scaffold_12	AUGUSTUS	intron	65364213	65364364	1.0	-	.	ID=g4351.t1.intron1;Parent=g4351.t1
HiC_scaffold_12	AUGUSTUS	exon	65364365	65364410	.	-	.	ID=g4351.t1.exon2;Parent=g4351.t1
HiC_scaffold_12	AUGUSTUS	CDS	65364365	65364410	1.0	-	0	ID=g4351.t1.CDS2;Parent=g4351.t1
HiC_scaffold_12	AUGUSTUS	start_codon	65364408	65364410	.	-	0	ID=g4351.t1.start1;Parent=g4351.t1
HiC_scaffold_12	AUGUSTUS	stop_codon	65409843	65409845	.	-	0	ID=g4352.t1.stop1;Parent=g4352.t1
HiC_scaffold_12	AUGUSTUS	exon	65409843	65410069	.	-	.	ID=g4352.t1.exon1;Parent=g4352.t1
HiC_scaffold_12	AUGUSTUS	CDS	65409843	65410069	0.48	-	2	ID=g4352.t1.CDS1;Parent=g4352.t1
HiC_scaffold_12	AUGUSTUS	gene	65409843	65410500	.	-	.	ID=g4352
HiC_scaffold_12	AUGUSTUS	mRNA	65409843	65410500	0.48	-	.	ID=g4352.t1;Parent=g4352;em_target=9361.ENSDNOP00000027463;em_score=162.5;em_evalue=6.1e-51;em_tcov=.;em_OGs=2CFRM@1|root,2RYIN@2759|Eukaryota,39XSH@33154|Opisthokonta,3BHVR@33208|Metazoa,3D9K0@33213|Bilateria,48FDN@7711|Chordata,49CG5@7742|Vertebrata,3JHGI@40674|Mammalia;em_COG_cat=S;em_desc=Immunoglobulin V-Type;em_max_annot_lvl=33208|Metazoa;em_PFAMs=C1-set,V-set;em_Preferred_name=IGLL1;em_GOs=GO:0002250,GO:0002252,GO:0002253,GO:0002376,GO:0002443,GO:0002449,GO:0002455,GO:0002460,GO:0002682,GO:0002684,GO:0005575,GO:0005576,GO:0006807,GO:0006955,GO:0006956,GO:0006958,GO:0006959,GO:0008150,GO:0008152,GO:0016064,GO:0019538,GO:0019724,GO:0043170,GO:0044238,GO:0048518,GO:0048583,GO:0048584,GO:0050776,GO:0050778,GO:0050789,GO:0050896,GO:0065007,GO:0071704,GO:0072376,GO:1901564;em_KEGG_ko=ko:K06554;em_BRITE=ko00000,ko04090
HiC_scaffold_12	AUGUSTUS	intron	65410070	65410454	1.0	-	.	ID=g4352.t1.intron1;Parent=g4352.t1
HiC_scaffold_12	AUGUSTUS	exon	65410455	65410500	.	-	.	ID=g4352.t1.exon2;Parent=g4352.t1
HiC_scaffold_12	AUGUSTUS	CDS	65410455	65410500	1.0	-	0	ID=g4352.t1.CDS2;Parent=g4352.t1
HiC_scaffold_12	AUGUSTUS	start_codon	65410498	65410500	.	-	0	ID=g4352.t1.start1;Parent=g4352.t1
HiC_scaffold_12	GeneMark.hmm3	stop_codon	65443524	65443526	.	-	0	ID=g4353.t1.stop1;Parent=g4353.t1
HiC_scaffold_12	GeneMark.hmm3	CDS	65443524	65444026	.	-	2	ID=g4353.t1.CDS1;Parent=g4353.t1
HiC_scaffold_12	GeneMark.hmm3	exon	65443524	65444026	.	-	2	ID=g4353.t1.exon1;Parent=g4353.t1
HiC_scaffold_12	GeneMark.hmm3	gene	65443524	65444451	.	-	.	ID=g4353
HiC_scaffold_12	GeneMark.hmm3	mRNA	65443524	65444451	.	-	.	ID=g4353.t1;Parent=g4353;em_target=9361.ENSDNOP00000027463;em_score=277.6;em_evalue=1.2e-85;em_tcov=.;em_OGs=2CFRM@1|root,2RYIN@2759|Eukaryota,39XSH@33154|Opisthokonta,3BHVR@33208|Metazoa,3D9K0@33213|Bilateria,48FDN@7711|Chordata,49CG5@7742|Vertebrata,3JHGI@40674|Mammalia;em_COG_cat=S;em_desc=Immunoglobulin V-Type;em_max_annot_lvl=33208|Metazoa;em_PFAMs=C1-set,V-set;em_Preferred_name=IGLL1;em_GOs=GO:0002250,GO:0002252,GO:0002253,GO:0002376,GO:0002443,GO:0002449,GO:0002455,GO:0002460,GO:0002682,GO:0002684,GO:0005575,GO:0005576,GO:0006807,GO:0006955,GO:0006956,GO:0006958,GO:0006959,GO:0008150,GO:0008152,GO:0016064,GO:0019538,GO:0019724,GO:0043170,GO:0044238,GO:0048518,GO:0048583,GO:0048584,GO:0050776,GO:0050778,GO:0050789,GO:0050896,GO:0065007,GO:0071704,GO:0072376,GO:1901564;em_KEGG_ko=ko:K06554;em_BRITE=ko00000,ko04090
HiC_scaffold_12	GeneMark.hmm3	intron	65444027	65444405	.	-	1	ID=g4353.t1.intron1;Parent=g4353.t1
HiC_scaffold_12	GeneMark.hmm3	CDS	65444406	65444451	.	-	0	ID=g4353.t1.CDS2;Parent=g4353.t1
HiC_scaffold_12	GeneMark.hmm3	exon	65444406	65444451	.	-	0	ID=g4353.t1.exon2;Parent=g4353.t1
HiC_scaffold_12	GeneMark.hmm3	start_codon	65444449	65444451	.	-	0	ID=g4353.t1.start1;Parent=g4353.t1
HiC_scaffold_12	AUGUSTUS	stop_codon	65477643	65477645	.	-	0	ID=g4354.t1.stop1;Parent=g4354.t1
HiC_scaffold_12	AUGUSTUS	exon	65477643	65477962	.	-	.	ID=g4354.t1.exon1;Parent=g4354.t1
HiC_scaffold_12	AUGUSTUS	CDS	65477643	65477962	0.87	-	2	ID=g4354.t1.CDS1;Parent=g4354.t1
HiC_scaffold_12	AUGUSTUS	gene	65477643	65494665	.	-	.	ID=g4354
HiC_scaffold_12	AUGUSTUS	mRNA	65477643	65494665	.	-	.	ID=g4354.t1;Parent=g4354;em_target=9361.ENSDNOP00000027463;em_score=289.8;em_evalue=7.2e-89;em_tcov=.;em_OGs=2CFRM@1|root,2RYIN@2759|Eukaryota,39XSH@33154|Opisthokonta,3BHVR@33208|Metazoa,3D9K0@33213|Bilateria,48FDN@7711|Chordata,49CG5@7742|Vertebrata,3JHGI@40674|Mammalia;em_COG_cat=S;em_desc=Immunoglobulin V-Type;em_max_annot_lvl=33208|Metazoa;em_PFAMs=C1-set,V-set;em_Preferred_name=IGLL1;em_GOs=GO:0002250,GO:0002252,GO:0002253,GO:0002376,GO:0002443,GO:0002449,GO:0002455,GO:0002460,GO:0002682,GO:0002684,GO:0005575,GO:0005576,GO:0006807,GO:0006955,GO:0006956,GO:0006958,GO:0006959,GO:0008150,GO:0008152,GO:0016064,GO:0019538,GO:0019724,GO:0043170,GO:0044238,GO:0048518,GO:0048583,GO:0048584,GO:0050776,GO:0050778,GO:0050789,GO:0050896,GO:0065007,GO:0071704,GO:0072376,GO:1901564;em_KEGG_ko=ko:K06554;em_BRITE=ko00000,ko04090
HiC_scaffold_12	AUGUSTUS	intron	65477963	65478345	1.0	-	.	ID=g4354.t1.intron1;Parent=g4354.t1
HiC_scaffold_12	AUGUSTUS	exon	65478346	65478477	.	-	.	ID=g4354.t1.exon2;Parent=g4354.t1
HiC_scaffold_12	AUGUSTUS	CDS	65478346	65478477	0.59	-	2	ID=g4354.t1.CDS2;Parent=g4354.t1
HiC_scaffold_12	AUGUSTUS	intron	65478478	65489500	0.59	-	.	ID=g4354.t1.intron2;Parent=g4354.t1
HiC_scaffold_12	AUGUSTUS	exon	65489501	65489791	.	-	.	ID=g4354.t1.exon3;Parent=g4354.t1
HiC_scaffold_12	AUGUSTUS	CDS	65489501	65489791	0.94	-	2	ID=g4354.t1.CDS3;Parent=g4354.t1
HiC_scaffold_12	AUGUSTUS	intron	65489792	65494227	0.95	-	.	ID=g4354.t1.intron3;Parent=g4354.t1
HiC_scaffold_12	AUGUSTUS	exon	65494228	65494515	.	-	.	ID=g4354.t1.exon4;Parent=g4354.t1
HiC_scaffold_12	AUGUSTUS	CDS	65494228	65494515	0.99	-	2	ID=g4354.t1.CDS4;Parent=g4354.t1
HiC_scaffold_12	AUGUSTUS	intron	65494516	65494619	1.0	-	.	ID=g4354.t1.intron4;Parent=g4354.t1
HiC_scaffold_12	AUGUSTUS	exon	65494620	65494665	.	-	.	ID=g4354.t1.exon5;Parent=g4354.t1
HiC_scaffold_12	AUGUSTUS	CDS	65494620	65494665	0.43	-	0	ID=g4354.t1.CDS5;Parent=g4354.t1
HiC_scaffold_12	AUGUSTUS	start_codon	65494663	65494665	.	-	0	ID=g4354.t1.start1;Parent=g4354.t1
HiC_scaffold_12	GeneMark.hmm3	stop_codon	65510893	65510895	.	-	0	ID=g4355.t1.stop1;Parent=g4355.t1
HiC_scaffold_12	AUGUSTUS	stop_codon	65510893	65510895	.	-	0	ID=g4355.t3.stop1;Parent=g4355.t3
HiC_scaffold_12	GeneMark.hmm3	CDS	65510893	65511395	.	-	2	ID=g4355.t1.CDS1;Parent=g4355.t1
HiC_scaffold_12	GeneMark.hmm3	exon	65510893	65511395	.	-	2	ID=g4355.t1.exon1;Parent=g4355.t1
HiC_scaffold_12	AUGUSTUS	exon	65510893	65511395	.	-	.	ID=g4355.t3.exon1;Parent=g4355.t3
HiC_scaffold_12	AUGUSTUS	CDS	65510893	65511395	0.67	-	2	ID=g4355.t3.CDS1;Parent=g4355.t3
HiC_scaffold_12	GeneMark.hmm3	mRNA	65510893	65511820	.	-	.	ID=g4355.t1;Parent=g4355;em_target=9361.ENSDNOP00000027463;em_score=276.7;em_evalue=2.2e-85;em_tcov=.;em_OGs=2CFRM@1|root,2RYIN@2759|Eukaryota,39XSH@33154|Opisthokonta,3BHVR@33208|Metazoa,3D9K0@33213|Bilateria,48FDN@7711|Chordata,49CG5@7742|Vertebrata,3JHGI@40674|Mammalia;em_COG_cat=S;em_desc=Immunoglobulin V-Type;em_max_annot_lvl=33208|Metazoa;em_PFAMs=C1-set,V-set;em_Preferred_name=IGLL1;em_GOs=GO:0002250,GO:0002252,GO:0002253,GO:0002376,GO:0002443,GO:0002449,GO:0002455,GO:0002460,GO:0002682,GO:0002684,GO:0005575,GO:0005576,GO:0006807,GO:0006955,GO:0006956,GO:0006958,GO:0006959,GO:0008150,GO:0008152,GO:0016064,GO:0019538,GO:0019724,GO:0043170,GO:0044238,GO:0048518,GO:0048583,GO:0048584,GO:0050776,GO:0050778,GO:0050789,GO:0050896,GO:0065007,GO:0071704,GO:0072376,GO:1901564;em_KEGG_ko=ko:K06554;em_BRITE=ko00000,ko04090
HiC_scaffold_12	GeneMark.hmm3	gene	65510893	65589542	.	-	.	ID=g4355
HiC_scaffold_12	AUGUSTUS	mRNA	65510893	65589542	.	-	.	ID=g4355.t3;Parent=g4355;em_target=9668.ENSMPUP00000002569;em_score=280.3;em_evalue=6.6e-86;em_tcov=.;em_OGs=2CFRM@1|root,2RYIN@2759|Eukaryota,39XSH@33154|Opisthokonta,3BHVR@33208|Metazoa,3D9K0@33213|Bilateria,48FDN@7711|Chordata,49CG5@7742|Vertebrata,3JHGI@40674|Mammalia,3EVKI@33554|Carnivora;em_COG_cat=S;em_desc=Immunoglobulin V-Type;em_max_annot_lvl=33208|Metazoa;em_PFAMs=C1-set,V-set;em_Preferred_name=IGLL1;em_GOs=GO:0002250,GO:0002252,GO:0002253,GO:0002376,GO:0002443,GO:0002449,GO:0002455,GO:0002460,GO:0002682,GO:0002684,GO:0005575,GO:0005576,GO:0006807,GO:0006955,GO:0006956,GO:0006958,GO:0006959,GO:0008150,GO:0008152,GO:0016064,GO:0019538,GO:0019724,GO:0043170,GO:0044238,GO:0048518,GO:0048583,GO:0048584,GO:0050776,GO:0050778,GO:0050789,GO:0050896,GO:0065007,GO:0071704,GO:0072376,GO:1901564
HiC_scaffold_12	GeneMark.hmm3	intron	65511396	65511774	.	-	1	ID=g4355.t1.intron1;Parent=g4355.t1
HiC_scaffold_12	AUGUSTUS	intron	65511396	65543114	0.97	-	.	ID=g4355.t3.intron1;Parent=g4355.t3
HiC_scaffold_12	GeneMark.hmm3	CDS	65511775	65511820	.	-	0	ID=g4355.t1.CDS2;Parent=g4355.t1
HiC_scaffold_12	GeneMark.hmm3	exon	65511775	65511820	.	-	0	ID=g4355.t1.exon2;Parent=g4355.t1
HiC_scaffold_12	GeneMark.hmm3	start_codon	65511818	65511820	.	-	0	ID=g4355.t1.start1;Parent=g4355.t1
HiC_scaffold_12	GeneMark.hmm3	stop_codon	65543041	65543043	.	-	0	ID=g4355.t2.stop1;Parent=g4355.t2
HiC_scaffold_12	GeneMark.hmm3	CDS	65543041	65543438	.	-	2	ID=g4355.t2.CDS1;Parent=g4355.t2
HiC_scaffold_12	GeneMark.hmm3	exon	65543041	65543438	.	-	2	ID=g4355.t2.exon1;Parent=g4355.t2
HiC_scaffold_12	GeneMark.hmm3	mRNA	65543041	65543638	.	-	.	ID=g4355.t2;Parent=g4355;em_target=9361.ENSDNOP00000027463;em_score=232.4;em_evalue=3.9e-72;em_tcov=.;em_OGs=2CFRM@1|root,2RYIN@2759|Eukaryota,39XSH@33154|Opisthokonta,3BHVR@33208|Metazoa,3D9K0@33213|Bilateria,48FDN@7711|Chordata,49CG5@7742|Vertebrata,3JHGI@40674|Mammalia;em_COG_cat=S;em_desc=Immunoglobulin V-Type;em_max_annot_lvl=33208|Metazoa;em_PFAMs=C1-set,V-set;em_Preferred_name=IGLL1;em_GOs=GO:0002250,GO:0002252,GO:0002253,GO:0002376,GO:0002443,GO:0002449,GO:0002455,GO:0002460,GO:0002682,GO:0002684,GO:0005575,GO:0005576,GO:0006807,GO:0006955,GO:0006956,GO:0006958,GO:0006959,GO:0008150,GO:0008152,GO:0016064,GO:0019538,GO:0019724,GO:0043170,GO:0044238,GO:0048518,GO:0048583,GO:0048584,GO:0050776,GO:0050778,GO:0050789,GO:0050896,GO:0065007,GO:0071704,GO:0072376,GO:1901564;em_KEGG_ko=ko:K06554;em_BRITE=ko00000,ko04090
HiC_scaffold_12	AUGUSTUS	exon	65543115	65543438	.	-	.	ID=g4355.t3.exon2;Parent=g4355.t3
HiC_scaffold_12	AUGUSTUS	CDS	65543115	65543438	0.97	-	2	ID=g4355.t3.CDS2;Parent=g4355.t3
HiC_scaffold_12	GeneMark.hmm3	intron	65543439	65543592	.	-	1	ID=g4355.t2.intron1;Parent=g4355.t2
HiC_scaffold_12	AUGUSTUS	intron	65543439	65551029	0.78	-	.	ID=g4355.t3.intron2;Parent=g4355.t3
HiC_scaffold_12	GeneMark.hmm3	CDS	65543593	65543638	.	-	0	ID=g4355.t2.CDS2;Parent=g4355.t2
HiC_scaffold_12	GeneMark.hmm3	exon	65543593	65543638	.	-	0	ID=g4355.t2.exon2;Parent=g4355.t2
HiC_scaffold_12	GeneMark.hmm3	start_codon	65543636	65543638	.	-	0	ID=g4355.t2.start1;Parent=g4355.t2
HiC_scaffold_12	AUGUSTUS	exon	65551030	65551120	.	-	.	ID=g4355.t3.exon3;Parent=g4355.t3
HiC_scaffold_12	AUGUSTUS	CDS	65551030	65551120	0.35	-	0	ID=g4355.t3.CDS3;Parent=g4355.t3
HiC_scaffold_12	AUGUSTUS	intron	65551121	65589052	0.33	-	.	ID=g4355.t3.intron3;Parent=g4355.t3
HiC_scaffold_12	AUGUSTUS	exon	65589053	65589327	.	-	.	ID=g4355.t3.exon4;Parent=g4355.t3
HiC_scaffold_12	AUGUSTUS	CDS	65589053	65589327	0.6	-	2	ID=g4355.t3.CDS4;Parent=g4355.t3
HiC_scaffold_12	AUGUSTUS	intron	65589328	65589496	1.0	-	.	ID=g4355.t3.intron4;Parent=g4355.t3
HiC_scaffold_12	AUGUSTUS	exon	65589497	65589542	.	-	.	ID=g4355.t3.exon5;Parent=g4355.t3
HiC_scaffold_12	AUGUSTUS	CDS	65589497	65589542	1.0	-	0	ID=g4355.t3.CDS5;Parent=g4355.t3
HiC_scaffold_12	AUGUSTUS	start_codon	65589540	65589542	.	-	0	ID=g4355.t3.start1;Parent=g4355.t3
HiC_scaffold_12	AUGUSTUS	stop_codon	65598817	65598819	.	-	0	ID=g4356.t1.stop1;Parent=g4356.t1
HiC_scaffold_12	AUGUSTUS	exon	65598817	65599139	.	-	.	ID=g4356.t1.exon1;Parent=g4356.t1
HiC_scaffold_12	AUGUSTUS	CDS	65598817	65599139	0.86	-	2	ID=g4356.t1.CDS1;Parent=g4356.t1
HiC_scaffold_12	AUGUSTUS	gene	65598817	65599288	.	-	.	ID=g4356
HiC_scaffold_12	AUGUSTUS	mRNA	65598817	65599288	0.86	-	.	ID=g4356.t1;Parent=g4356;em_target=9668.ENSMPUP00000006301;em_score=254.5;em_evalue=1.7e-78;em_tcov=.;em_OGs=2CFRM@1|root,2S4P8@2759|Eukaryota,3A33B@33154|Opisthokonta,3BQAQ@33208|Metazoa,3D895@33213|Bilateria,48F6W@7711|Chordata,49CAY@7742|Vertebrata,3JHD1@40674|Mammalia,3EVPE@33554|Carnivora;em_COG_cat=T;em_desc=Immunoglobulin V-set domain;em_max_annot_lvl=33208|Metazoa;em_KEGG_ko=ko:K06553;em_BRITE=ko00000,ko04090;em_PFAMs=V-set;em_Preferred_name=IGLV4-3
HiC_scaffold_12	AUGUSTUS	intron	65599140	65599242	1.0	-	.	ID=g4356.t1.intron1;Parent=g4356.t1
HiC_scaffold_12	AUGUSTUS	exon	65599243	65599288	.	-	.	ID=g4356.t1.exon2;Parent=g4356.t1
HiC_scaffold_12	AUGUSTUS	CDS	65599243	65599288	1.0	-	0	ID=g4356.t1.CDS2;Parent=g4356.t1
HiC_scaffold_12	AUGUSTUS	start_codon	65599286	65599288	.	-	0	ID=g4356.t1.start1;Parent=g4356.t1
HiC_scaffold_12	GeneMark.hmm3	stop_codon	65681634	65681636	.	-	0	ID=g4357.t1.stop1;Parent=g4357.t1
HiC_scaffold_12	GeneMark.hmm3	CDS	65681634	65681953	.	-	2	ID=g4357.t1.CDS1;Parent=g4357.t1
HiC_scaffold_12	GeneMark.hmm3	exon	65681634	65681953	.	-	2	ID=g4357.t1.exon1;Parent=g4357.t1
HiC_scaffold_12	GeneMark.hmm3	gene	65681634	65682377	.	-	.	ID=g4357
HiC_scaffold_12	GeneMark.hmm3	mRNA	65681634	65682377	.	-	.	ID=g4357.t1;Parent=g4357;em_target=9361.ENSDNOP00000027463;em_score=260.6;em_evalue=4.6e-81;em_tcov=.;em_OGs=2CFRM@1|root,2RYIN@2759|Eukaryota,39XSH@33154|Opisthokonta,3BHVR@33208|Metazoa,3D9K0@33213|Bilateria,48FDN@7711|Chordata,49CG5@7742|Vertebrata,3JHGI@40674|Mammalia;em_COG_cat=S;em_desc=Immunoglobulin V-Type;em_max_annot_lvl=33208|Metazoa;em_PFAMs=C1-set,V-set;em_Preferred_name=IGLL1;em_GOs=GO:0002250,GO:0002252,GO:0002253,GO:0002376,GO:0002443,GO:0002449,GO:0002455,GO:0002460,GO:0002682,GO:0002684,GO:0005575,GO:0005576,GO:0006807,GO:0006955,GO:0006956,GO:0006958,GO:0006959,GO:0008150,GO:0008152,GO:0016064,GO:0019538,GO:0019724,GO:0043170,GO:0044238,GO:0048518,GO:0048583,GO:0048584,GO:0050776,GO:0050778,GO:0050789,GO:0050896,GO:0065007,GO:0071704,GO:0072376,GO:1901564;em_KEGG_ko=ko:K06554;em_BRITE=ko00000,ko04090
HiC_scaffold_12	GeneMark.hmm3	intron	65681954	65682331	.	-	1	ID=g4357.t1.intron1;Parent=g4357.t1
HiC_scaffold_12	GeneMark.hmm3	CDS	65682332	65682377	.	-	0	ID=g4357.t1.CDS2;Parent=g4357.t1
HiC_scaffold_12	GeneMark.hmm3	exon	65682332	65682377	.	-	0	ID=g4357.t1.exon2;Parent=g4357.t1
HiC_scaffold_12	GeneMark.hmm3	start_codon	65682375	65682377	.	-	0	ID=g4357.t1.start1;Parent=g4357.t1
HiC_scaffold_12	AUGUSTUS	stop_codon	65697037	65697039	.	-	0	ID=g4358.t1.stop1;Parent=g4358.t1
HiC_scaffold_12	AUGUSTUS	exon	65697037	65697434	.	-	.	ID=g4358.t1.exon1;Parent=g4358.t1
HiC_scaffold_12	AUGUSTUS	CDS	65697037	65697434	0.77	-	2	ID=g4358.t1.CDS1;Parent=g4358.t1
HiC_scaffold_12	AUGUSTUS	gene	65697037	65697634	.	-	.	ID=g4358
HiC_scaffold_12	AUGUSTUS	mRNA	65697037	65697634	0.73	-	.	ID=g4358.t1;Parent=g4358;em_target=9361.ENSDNOP00000027463;em_score=254.6;em_evalue=6.1e-79;em_tcov=.;em_OGs=2CFRM@1|root,2RYIN@2759|Eukaryota,39XSH@33154|Opisthokonta,3BHVR@33208|Metazoa,3D9K0@33213|Bilateria,48FDN@7711|Chordata,49CG5@7742|Vertebrata,3JHGI@40674|Mammalia;em_COG_cat=S;em_desc=Immunoglobulin V-Type;em_max_annot_lvl=33208|Metazoa;em_PFAMs=C1-set,V-set;em_Preferred_name=IGLL1;em_GOs=GO:0002250,GO:0002252,GO:0002253,GO:0002376,GO:0002443,GO:0002449,GO:0002455,GO:0002460,GO:0002682,GO:0002684,GO:0005575,GO:0005576,GO:0006807,GO:0006955,GO:0006956,GO:0006958,GO:0006959,GO:0008150,GO:0008152,GO:0016064,GO:0019538,GO:0019724,GO:0043170,GO:0044238,GO:0048518,GO:0048583,GO:0048584,GO:0050776,GO:0050778,GO:0050789,GO:0050896,GO:0065007,GO:0071704,GO:0072376,GO:1901564;em_KEGG_ko=ko:K06554;em_BRITE=ko00000,ko04090
HiC_scaffold_12	AUGUSTUS	intron	65697435	65697588	1.0	-	.	ID=g4358.t1.intron1;Parent=g4358.t1
HiC_scaffold_12	AUGUSTUS	exon	65697589	65697634	.	-	.	ID=g4358.t1.exon2;Parent=g4358.t1
HiC_scaffold_12	AUGUSTUS	CDS	65697589	65697634	0.96	-	0	ID=g4358.t1.CDS2;Parent=g4358.t1
HiC_scaffold_12	AUGUSTUS	start_codon	65697632	65697634	.	-	0	ID=g4358.t1.start1;Parent=g4358.t1
HiC_scaffold_12	AUGUSTUS	stop_codon	65767996	65767998	.	-	0	ID=g4359.t2.stop1;Parent=g4359.t2
HiC_scaffold_12	AUGUSTUS	exon	65767996	65768258	.	-	.	ID=g4359.t2.exon1;Parent=g4359.t2
HiC_scaffold_12	AUGUSTUS	CDS	65767996	65768258	0.88	-	2	ID=g4359.t2.CDS1;Parent=g4359.t2
HiC_scaffold_12	GeneMark.hmm3	gene	65767996	65782165	.	-	.	ID=g4359
HiC_scaffold_12	AUGUSTUS	mRNA	65767996	65782165	.	-	.	ID=g4359.t2;Parent=g4359;em_target=9361.ENSDNOP00000027463;em_score=255.1;em_evalue=2.6e-78;em_tcov=.;em_OGs=2CFRM@1|root,2RYIN@2759|Eukaryota,39XSH@33154|Opisthokonta,3BHVR@33208|Metazoa,3D9K0@33213|Bilateria,48FDN@7711|Chordata,49CG5@7742|Vertebrata,3JHGI@40674|Mammalia;em_COG_cat=S;em_desc=Immunoglobulin V-Type;em_max_annot_lvl=33208|Metazoa;em_PFAMs=C1-set,V-set;em_Preferred_name=IGLL1;em_GOs=GO:0002250,GO:0002252,GO:0002253,GO:0002376,GO:0002443,GO:0002449,GO:0002455,GO:0002460,GO:0002682,GO:0002684,GO:0005575,GO:0005576,GO:0006807,GO:0006955,GO:0006956,GO:0006958,GO:0006959,GO:0008150,GO:0008152,GO:0016064,GO:0019538,GO:0019724,GO:0043170,GO:0044238,GO:0048518,GO:0048583,GO:0048584,GO:0050776,GO:0050778,GO:0050789,GO:0050896,GO:0065007,GO:0071704,GO:0072376,GO:1901564;em_KEGG_ko=ko:K06554;em_BRITE=ko00000,ko04090
HiC_scaffold_12	AUGUSTUS	intron	65768259	65774729	1.0	-	.	ID=g4359.t2.intron1;Parent=g4359.t2
HiC_scaffold_12	AUGUSTUS	exon	65774730	65775053	.	-	.	ID=g4359.t2.exon2;Parent=g4359.t2
HiC_scaffold_12	AUGUSTUS	CDS	65774730	65775053	1.0	-	2	ID=g4359.t2.CDS2;Parent=g4359.t2
HiC_scaffold_12	AUGUSTUS	intron	65775054	65781638	0.97	-	.	ID=g4359.t2.intron2;Parent=g4359.t2
HiC_scaffold_12	GeneMark.hmm3	stop_codon	65781550	65781552	.	-	0	ID=g4359.t1.stop1;Parent=g4359.t1
HiC_scaffold_12	GeneMark.hmm3	CDS	65781550	65781962	.	-	2	ID=g4359.t1.CDS1;Parent=g4359.t1
HiC_scaffold_12	GeneMark.hmm3	exon	65781550	65781962	.	-	2	ID=g4359.t1.exon1;Parent=g4359.t1
HiC_scaffold_12	GeneMark.hmm3	mRNA	65781550	65782165	.	-	.	ID=g4359.t1;Parent=g4359;em_target=9668.ENSMPUP00000000357;em_score=317.8;em_evalue=1.1e-98;em_tcov=.;em_OGs=2CFRM@1|root,2RYIN@2759|Eukaryota,39XSH@33154|Opisthokonta,3BHVR@33208|Metazoa,3D9K0@33213|Bilateria,48FB4@7711|Chordata,49C5B@7742|Vertebrata,3JHPJ@40674|Mammalia,3EW0G@33554|Carnivora;em_COG_cat=S;em_desc=Immunoglobulin V-Type;em_max_annot_lvl=33208|Metazoa;em_Preferred_name=IGLL5;em_PFAMs=C1-set,V-set;em_GOs=GO:0002250,GO:0002252,GO:0002253,GO:0002376,GO:0002443,GO:0002449,GO:0002455,GO:0002460,GO:0002682,GO:0002684,GO:0005575,GO:0005576,GO:0006807,GO:0006955,GO:0006956,GO:0006958,GO:0006959,GO:0008150,GO:0008152,GO:0016064,GO:0019538,GO:0019724,GO:0043170,GO:0044238,GO:0048518,GO:0048583,GO:0048584,GO:0050776,GO:0050778,GO:0050789,GO:0050896,GO:0065007,GO:0071704,GO:0072376,GO:1901564
HiC_scaffold_12	AUGUSTUS	exon	65781639	65781962	.	-	.	ID=g4359.t2.exon3;Parent=g4359.t2
HiC_scaffold_12	AUGUSTUS	CDS	65781639	65781962	0.97	-	2	ID=g4359.t2.CDS3;Parent=g4359.t2
HiC_scaffold_12	GeneMark.hmm3	intron	65781963	65782119	.	-	1	ID=g4359.t1.intron1;Parent=g4359.t1
HiC_scaffold_12	AUGUSTUS	intron	65781963	65782119	1.0	-	.	ID=g4359.t2.intron3;Parent=g4359.t2
HiC_scaffold_12	GeneMark.hmm3	CDS	65782120	65782165	.	-	0	ID=g4359.t1.CDS2;Parent=g4359.t1
HiC_scaffold_12	GeneMark.hmm3	exon	65782120	65782165	.	-	0	ID=g4359.t1.exon2;Parent=g4359.t1
HiC_scaffold_12	AUGUSTUS	exon	65782120	65782165	.	-	.	ID=g4359.t2.exon4;Parent=g4359.t2
HiC_scaffold_12	AUGUSTUS	CDS	65782120	65782165	1.0	-	0	ID=g4359.t2.CDS4;Parent=g4359.t2
HiC_scaffold_12	GeneMark.hmm3	start_codon	65782163	65782165	.	-	0	ID=g4359.t1.start1;Parent=g4359.t1
HiC_scaffold_12	AUGUSTUS	start_codon	65782163	65782165	.	-	0	ID=g4359.t2.start1;Parent=g4359.t2
HiC_scaffold_12	AUGUSTUS	stop_codon	65807595	65807597	.	-	0	ID=g4360.t1.stop1;Parent=g4360.t1
HiC_scaffold_12	AUGUSTUS	exon	65807595	65807995	.	-	.	ID=g4360.t1.exon1;Parent=g4360.t1
HiC_scaffold_12	AUGUSTUS	CDS	65807595	65807995	0.93	-	2	ID=g4360.t1.CDS1;Parent=g4360.t1
HiC_scaffold_12	AUGUSTUS	gene	65807595	65808406	.	-	.	ID=g4360
HiC_scaffold_12	AUGUSTUS	mRNA	65807595	65808406	0.93	-	.	ID=g4360.t1;Parent=g4360;em_target=9361.ENSDNOP00000027463;em_score=277.6;em_evalue=7e-86;em_tcov=.;em_OGs=2CFRM@1|root,2RYIN@2759|Eukaryota,39XSH@33154|Opisthokonta,3BHVR@33208|Metazoa,3D9K0@33213|Bilateria,48FDN@7711|Chordata,49CG5@7742|Vertebrata,3JHGI@40674|Mammalia;em_COG_cat=S;em_desc=Immunoglobulin V-Type;em_max_annot_lvl=33208|Metazoa;em_PFAMs=C1-set,V-set;em_Preferred_name=IGLL1;em_GOs=GO:0002250,GO:0002252,GO:0002253,GO:0002376,GO:0002443,GO:0002449,GO:0002455,GO:0002460,GO:0002682,GO:0002684,GO:0005575,GO:0005576,GO:0006807,GO:0006955,GO:0006956,GO:0006958,GO:0006959,GO:0008150,GO:0008152,GO:0016064,GO:0019538,GO:0019724,GO:0043170,GO:0044238,GO:0048518,GO:0048583,GO:0048584,GO:0050776,GO:0050778,GO:0050789,GO:0050896,GO:0065007,GO:0071704,GO:0072376,GO:1901564;em_KEGG_ko=ko:K06554;em_BRITE=ko00000,ko04090
HiC_scaffold_12	AUGUSTUS	intron	65807996	65808360	1.0	-	.	ID=g4360.t1.intron1;Parent=g4360.t1
HiC_scaffold_12	AUGUSTUS	exon	65808361	65808406	.	-	.	ID=g4360.t1.exon2;Parent=g4360.t1
HiC_scaffold_12	AUGUSTUS	CDS	65808361	65808406	1.0	-	0	ID=g4360.t1.CDS2;Parent=g4360.t1
HiC_scaffold_12	AUGUSTUS	start_codon	65808404	65808406	.	-	0	ID=g4360.t1.start1;Parent=g4360.t1
HiC_scaffold_12	AUGUSTUS	stop_codon	65822111	65822113	.	-	0	ID=g4361.t1.stop1;Parent=g4361.t1
HiC_scaffold_12	AUGUSTUS	exon	65822111	65822508	.	-	.	ID=g4361.t1.exon1;Parent=g4361.t1
HiC_scaffold_12	AUGUSTUS	CDS	65822111	65822508	0.91	-	2	ID=g4361.t1.CDS1;Parent=g4361.t1
HiC_scaffold_12	AUGUSTUS	gene	65822111	65822706	.	-	.	ID=g4361
HiC_scaffold_12	AUGUSTUS	mRNA	65822111	65822706	0.91	-	.	ID=g4361.t1;Parent=g4361;em_target=9361.ENSDNOP00000027463;em_score=246.6;em_evalue=1.9e-76;em_tcov=.;em_OGs=2CFRM@1|root,2RYIN@2759|Eukaryota,39XSH@33154|Opisthokonta,3BHVR@33208|Metazoa,3D9K0@33213|Bilateria,48FDN@7711|Chordata,49CG5@7742|Vertebrata,3JHGI@40674|Mammalia;em_COG_cat=S;em_desc=Immunoglobulin V-Type;em_max_annot_lvl=33208|Metazoa;em_PFAMs=C1-set,V-set;em_Preferred_name=IGLL1;em_GOs=GO:0002250,GO:0002252,GO:0002253,GO:0002376,GO:0002443,GO:0002449,GO:0002455,GO:0002460,GO:0002682,GO:0002684,GO:0005575,GO:0005576,GO:0006807,GO:0006955,GO:0006956,GO:0006958,GO:0006959,GO:0008150,GO:0008152,GO:0016064,GO:0019538,GO:0019724,GO:0043170,GO:0044238,GO:0048518,GO:0048583,GO:0048584,GO:0050776,GO:0050778,GO:0050789,GO:0050896,GO:0065007,GO:0071704,GO:0072376,GO:1901564;em_KEGG_ko=ko:K06554;em_BRITE=ko00000,ko04090
HiC_scaffold_12	AUGUSTUS	intron	65822509	65822663	1.0	-	.	ID=g4361.t1.intron1;Parent=g4361.t1
HiC_scaffold_12	AUGUSTUS	exon	65822664	65822706	.	-	.	ID=g4361.t1.exon2;Parent=g4361.t1
HiC_scaffold_12	AUGUSTUS	CDS	65822664	65822706	1.0	-	0	ID=g4361.t1.CDS2;Parent=g4361.t1
HiC_scaffold_12	AUGUSTUS	start_codon	65822704	65822706	.	-	0	ID=g4361.t1.start1;Parent=g4361.t1
HiC_scaffold_12	AUGUSTUS	stop_codon	65845200	65845202	.	-	0	ID=g4362.t1.stop1;Parent=g4362.t1
HiC_scaffold_12	AUGUSTUS	exon	65845200	65845522	.	-	.	ID=g4362.t1.exon1;Parent=g4362.t1
HiC_scaffold_12	AUGUSTUS	CDS	65845200	65845522	1.0	-	2	ID=g4362.t1.CDS1;Parent=g4362.t1
HiC_scaffold_12	AUGUSTUS	gene	65845200	65845671	.	-	.	ID=g4362
HiC_scaffold_12	AUGUSTUS	mRNA	65845200	65845671	1.0	-	.	ID=g4362.t1;Parent=g4362;em_target=9668.ENSMPUP00000006301;em_score=264.8;em_evalue=7.8e-82;em_tcov=.;em_OGs=2CFRM@1|root,2S4P8@2759|Eukaryota,3A33B@33154|Opisthokonta,3BQAQ@33208|Metazoa,3D895@33213|Bilateria,48F6W@7711|Chordata,49CAY@7742|Vertebrata,3JHD1@40674|Mammalia,3EVPE@33554|Carnivora;em_COG_cat=T;em_desc=Immunoglobulin V-set domain;em_max_annot_lvl=33208|Metazoa;em_KEGG_ko=ko:K06553;em_BRITE=ko00000,ko04090;em_PFAMs=V-set;em_Preferred_name=IGLV4-3
HiC_scaffold_12	AUGUSTUS	intron	65845523	65845625	1.0	-	.	ID=g4362.t1.intron1;Parent=g4362.t1
HiC_scaffold_12	AUGUSTUS	exon	65845626	65845671	.	-	.	ID=g4362.t1.exon2;Parent=g4362.t1
HiC_scaffold_12	AUGUSTUS	CDS	65845626	65845671	1.0	-	0	ID=g4362.t1.CDS2;Parent=g4362.t1
HiC_scaffold_12	AUGUSTUS	start_codon	65845669	65845671	.	-	0	ID=g4362.t1.start1;Parent=g4362.t1
HiC_scaffold_12	AUGUSTUS	stop_codon	65958691	65958693	.	-	0	ID=g4363.t1.stop1;Parent=g4363.t1
HiC_scaffold_12	AUGUSTUS	exon	65958691	65959013	.	-	.	ID=g4363.t1.exon1;Parent=g4363.t1
HiC_scaffold_12	AUGUSTUS	CDS	65958691	65959013	1.0	-	2	ID=g4363.t1.CDS1;Parent=g4363.t1
HiC_scaffold_12	AUGUSTUS	gene	65958691	65959162	.	-	.	ID=g4363
HiC_scaffold_12	AUGUSTUS	mRNA	65958691	65959162	1.0	-	.	ID=g4363.t1;Parent=g4363;em_target=9668.ENSMPUP00000006301;em_score=257.8;em_evalue=1.2e-79;em_tcov=.;em_OGs=2CFRM@1|root,2S4P8@2759|Eukaryota,3A33B@33154|Opisthokonta,3BQAQ@33208|Metazoa,3D895@33213|Bilateria,48F6W@7711|Chordata,49CAY@7742|Vertebrata,3JHD1@40674|Mammalia,3EVPE@33554|Carnivora;em_COG_cat=T;em_desc=Immunoglobulin V-set domain;em_max_annot_lvl=33208|Metazoa;em_KEGG_ko=ko:K06553;em_BRITE=ko00000,ko04090;em_PFAMs=V-set;em_Preferred_name=IGLV4-3
HiC_scaffold_12	AUGUSTUS	intron	65959014	65959116	1.0	-	.	ID=g4363.t1.intron1;Parent=g4363.t1
HiC_scaffold_12	AUGUSTUS	exon	65959117	65959162	.	-	.	ID=g4363.t1.exon2;Parent=g4363.t1
HiC_scaffold_12	AUGUSTUS	CDS	65959117	65959162	1.0	-	0	ID=g4363.t1.CDS2;Parent=g4363.t1
HiC_scaffold_12	AUGUSTUS	start_codon	65959160	65959162	.	-	0	ID=g4363.t1.start1;Parent=g4363.t1
HiC_scaffold_12	AUGUSTUS	stop_codon	66082599	66082601	.	-	0	ID=g4364.t1.stop1;Parent=g4364.t1
HiC_scaffold_12	AUGUSTUS	exon	66082599	66082927	.	-	.	ID=g4364.t1.exon1;Parent=g4364.t1
HiC_scaffold_12	AUGUSTUS	CDS	66082599	66082927	1.0	-	2	ID=g4364.t1.CDS1;Parent=g4364.t1
HiC_scaffold_12	AUGUSTUS	gene	66082599	66083088	.	-	.	ID=g4364
HiC_scaffold_12	AUGUSTUS	mRNA	66082599	66083088	1.0	-	.	ID=g4364.t1;Parent=g4364;em_target=9612.ENSCAFP00000020056;em_score=190.4;em_evalue=1.1e-59;em_tcov=.;em_OGs=2CFRM@1|root,2S3KF@2759|Eukaryota,3A3UM@33154|Opisthokonta,3BRE4@33208|Metazoa,3D932@33213|Bilateria,48F4H@7711|Chordata,49C8G@7742|Vertebrata,3JH26@40674|Mammalia,3EX1S@33554|Carnivora;em_COG_cat=S;em_desc=Immunoglobulin V-Type;em_max_annot_lvl=33208|Metazoa;em_PFAMs=V-set;em_Preferred_name=IGLV2-33;em_KEGG_ko=ko:K10180;em_BRITE=ko00000,ko03000,ko03019
HiC_scaffold_12	AUGUSTUS	intron	66082928	66083042	1.0	-	.	ID=g4364.t1.intron1;Parent=g4364.t1
HiC_scaffold_12	AUGUSTUS	exon	66083043	66083088	.	-	.	ID=g4364.t1.exon2;Parent=g4364.t1
HiC_scaffold_12	AUGUSTUS	CDS	66083043	66083088	1.0	-	0	ID=g4364.t1.CDS2;Parent=g4364.t1
HiC_scaffold_12	AUGUSTUS	start_codon	66083086	66083088	.	-	0	ID=g4364.t1.start1;Parent=g4364.t1
HiC_scaffold_12	AUGUSTUS	start_codon	66257070	66257072	.	+	0	ID=g4365.t1.start1;Parent=g4365.t1
HiC_scaffold_12	AUGUSTUS	exon	66257070	66257102	.	+	.	ID=g4365.t1.exon1;Parent=g4365.t1
HiC_scaffold_12	AUGUSTUS	CDS	66257070	66257102	1.0	+	0	ID=g4365.t1.CDS1;Parent=g4365.t1
HiC_scaffold_12	AUGUSTUS	gene	66257070	66261387	.	+	.	ID=g4365
HiC_scaffold_12	AUGUSTUS	mRNA	66257070	66261387	1.0	+	.	ID=g4365.t1;Parent=g4365;em_target=9668.ENSMPUP00000001527;em_score=1123.8;em_evalue=0.0;em_tcov=.;em_OGs=28Q3T@1|root,2QWSJ@2759|Eukaryota,3AFI0@33154|Opisthokonta,3BWYW@33208|Metazoa,3DETQ@33213|Bilateria,484I8@7711|Chordata,4975W@7742|Vertebrata,3J958@40674|Mammalia,3EFE0@33554|Carnivora;em_COG_cat=S;em_desc=Preferentially expressed antigen in melanoma;em_max_annot_lvl=33208|Metazoa;em_Preferred_name=PRAME;em_GOs=GO:0003674,GO:0005102,GO:0005488,GO:0005515,GO:0006355,GO:0008134,GO:0008150,GO:0008284,GO:0009889,GO:0009890,GO:0009892,GO:0009966,GO:0009968,GO:0010468,GO:0010556,GO:0010558,GO:0010605,GO:0010629,GO:0010646,GO:0010648,GO:0010941,GO:0019219,GO:0019222,GO:0023051,GO:0023057,GO:0031323,GO:0031324,GO:0031326,GO:0031327,GO:0035257,GO:0042127,GO:0042974,GO:0042981,GO:0043066,GO:0043067,GO:0043069,GO:0045595,GO:0045596,GO:0045892,GO:0045934,GO:0048385,GO:0048387,GO:0048518,GO:0048519,GO:0048522,GO:0048523,GO:0048583,GO:0048585,GO:0050789,GO:0050793,GO:0050794,GO:0051093,GO:0051171,GO:0051172,GO:0051252,GO:0051253,GO:0051427,GO:0060255,GO:0060548,GO:0065007,GO:0080090,GO:1902679,GO:1903506,GO:1903507,GO:2000112,GO:2000113,GO:2001141
HiC_scaffold_12	AUGUSTUS	intron	66257103	66258366	1.0	+	.	ID=g4365.t1.intron1;Parent=g4365.t1
HiC_scaffold_12	AUGUSTUS	exon	66258367	66258686	.	+	.	ID=g4365.t1.exon2;Parent=g4365.t1
HiC_scaffold_12	AUGUSTUS	CDS	66258367	66258686	1.0	+	0	ID=g4365.t1.CDS2;Parent=g4365.t1
HiC_scaffold_12	AUGUSTUS	intron	66258687	66259100	1.0	+	.	ID=g4365.t1.intron2;Parent=g4365.t1
HiC_scaffold_12	AUGUSTUS	exon	66259101	66259709	.	+	.	ID=g4365.t1.exon3;Parent=g4365.t1
HiC_scaffold_12	AUGUSTUS	CDS	66259101	66259709	1.0	+	1	ID=g4365.t1.CDS3;Parent=g4365.t1
HiC_scaffold_12	AUGUSTUS	intron	66259710	66260810	1.0	+	.	ID=g4365.t1.intron3;Parent=g4365.t1
HiC_scaffold_12	AUGUSTUS	exon	66260811	66261387	.	+	.	ID=g4365.t1.exon4;Parent=g4365.t1
HiC_scaffold_12	AUGUSTUS	CDS	66260811	66261387	1.0	+	1	ID=g4365.t1.CDS4;Parent=g4365.t1
HiC_scaffold_12	AUGUSTUS	stop_codon	66261385	66261387	.	+	0	ID=g4365.t1.stop1;Parent=g4365.t1
HiC_scaffold_12	AUGUSTUS	start_codon	66317009	66317011	.	+	0	ID=g4366.t1.start1;Parent=g4366.t1
HiC_scaffold_12	AUGUSTUS	gene	66317009	66318682	.	+	.	ID=g4366
HiC_scaffold_12	AUGUSTUS	exon	66317009	66318682	.	+	.	ID=g4366.t1.exon1;Parent=g4366.t1
HiC_scaffold_12	AUGUSTUS	mRNA	66317009	66318682	0.5	+	.	ID=g4366.t1;Parent=g4366;em_target=9668.ENSMPUP00000018599;em_score=1258.4;em_evalue=0.0;em_tcov=.;em_OGs=KOG1721@1|root,KOG1721@2759|Eukaryota,39UY7@33154|Opisthokonta,3BNP4@33208|Metazoa,3D1M5@33213|Bilateria,483D7@7711|Chordata,493H4@7742|Vertebrata,3J8E9@40674|Mammalia,3EJ4M@33554|Carnivora;em_COG_cat=S;em_desc=zinc finger protein;em_max_annot_lvl=33208|Metazoa;em_Preferred_name=ZNF280B;em_PFAMs=DUF4195,zf-met;em_GOs=GO:0000981,GO:0003674,GO:0003700,GO:0006355,GO:0006357,GO:0008150,GO:0009889,GO:0010468,GO:0010556,GO:0019219,GO:0019222,GO:0031323,GO:0031326,GO:0050789,GO:0050794,GO:0051171,GO:0051252,GO:0060255,GO:0065007,GO:0080090,GO:0140110,GO:1903506,GO:2000112,GO:2001141
HiC_scaffold_12	AUGUSTUS	CDS	66317009	66318682	0.5	+	0	ID=g4366.t1.CDS1;Parent=g4366.t1
HiC_scaffold_12	AUGUSTUS	stop_codon	66318680	66318682	.	+	0	ID=g4366.t1.stop1;Parent=g4366.t1
HiC_scaffold_12	AUGUSTUS	stop_codon	66338176	66338178	.	-	0	ID=g4367.t1.stop1;Parent=g4367.t1
HiC_scaffold_12	AUGUSTUS	exon	66338176	66338492	.	-	.	ID=g4367.t1.exon1;Parent=g4367.t1
HiC_scaffold_12	AUGUSTUS	CDS	66338176	66338492	1.0	-	2	ID=g4367.t1.CDS1;Parent=g4367.t1
HiC_scaffold_12	AUGUSTUS	gene	66338176	66338628	.	-	.	ID=g4367
HiC_scaffold_12	AUGUSTUS	mRNA	66338176	66338628	1.0	-	.	ID=g4367.t1;Parent=g4367;em_target=9713.XP_006747856.1;em_score=476.1;em_evalue=1.1e-148;em_tcov=.;em_OGs=2CFRM@1|root,2RYIN@2759|Eukaryota,39XSH@33154|Opisthokonta,3BHVR@33208|Metazoa,3D9K0@33213|Bilateria,48E1S@7711|Chordata,49PEE@7742|Vertebrata,3JKV4@40674|Mammalia,3EVX6@33554|Carnivora;em_COG_cat=S;em_desc=Immunoglobulin V-Type;em_max_annot_lvl=33208|Metazoa;em_PFAMs=V-set;em_Preferred_name=IGLV7-46
HiC_scaffold_12	AUGUSTUS	intron	66338493	66338579	1.0	-	.	ID=g4367.t1.intron1;Parent=g4367.t1
HiC_scaffold_12	AUGUSTUS	exon	66338580	66338628	.	-	.	ID=g4367.t1.exon2;Parent=g4367.t1
HiC_scaffold_12	AUGUSTUS	CDS	66338580	66338628	1.0	-	0	ID=g4367.t1.CDS2;Parent=g4367.t1
HiC_scaffold_12	AUGUSTUS	start_codon	66338626	66338628	.	-	0	ID=g4367.t1.start1;Parent=g4367.t1
HiC_scaffold_12	AUGUSTUS	stop_codon	66352557	66352559	.	-	0	ID=g4368.t1.stop1;Parent=g4368.t1
HiC_scaffold_12	AUGUSTUS	exon	66352557	66352882	.	-	.	ID=g4368.t1.exon1;Parent=g4368.t1
HiC_scaffold_12	AUGUSTUS	CDS	66352557	66352882	1.0	-	2	ID=g4368.t1.CDS1;Parent=g4368.t1
HiC_scaffold_12	AUGUSTUS	gene	66352557	66353016	.	-	.	ID=g4368
HiC_scaffold_12	AUGUSTUS	mRNA	66352557	66353016	1.0	-	.	ID=g4368.t1;Parent=g4368;em_target=9713.XP_006747856.1;em_score=463.9;em_evalue=1.1e-144;em_tcov=.;em_OGs=2CFRM@1|root,2RYIN@2759|Eukaryota,39XSH@33154|Opisthokonta,3BHVR@33208|Metazoa,3D9K0@33213|Bilateria,48E1S@7711|Chordata,49PEE@7742|Vertebrata,3JKV4@40674|Mammalia,3EVX6@33554|Carnivora;em_COG_cat=S;em_desc=Immunoglobulin V-Type;em_max_annot_lvl=33208|Metazoa;em_PFAMs=V-set;em_Preferred_name=IGLV7-46
HiC_scaffold_12	AUGUSTUS	intron	66352883	66352967	1.0	-	.	ID=g4368.t1.intron1;Parent=g4368.t1
HiC_scaffold_12	AUGUSTUS	exon	66352968	66353016	.	-	.	ID=g4368.t1.exon2;Parent=g4368.t1
HiC_scaffold_12	AUGUSTUS	CDS	66352968	66353016	1.0	-	0	ID=g4368.t1.CDS2;Parent=g4368.t1
HiC_scaffold_12	AUGUSTUS	start_codon	66353014	66353016	.	-	0	ID=g4368.t1.start1;Parent=g4368.t1
HiC_scaffold_12	GeneMark.hmm3	stop_codon	66413529	66413531	.	-	0	ID=g4369.t2.stop1;Parent=g4369.t2
HiC_scaffold_12	GeneMark.hmm3	CDS	66413529	66413881	.	-	2	ID=g4369.t2.CDS1;Parent=g4369.t2
HiC_scaffold_12	GeneMark.hmm3	exon	66413529	66413881	.	-	2	ID=g4369.t2.exon1;Parent=g4369.t2
HiC_scaffold_12	AUGUSTUS	gene	66413529	66418252	.	-	.	ID=g4369
HiC_scaffold_12	GeneMark.hmm3	mRNA	66413529	66418252	.	-	.	ID=g4369.t2;Parent=g4369;em_target=9365.XP_007528859.1;em_score=435.5;em_evalue=2.1e-133;em_tcov=.;em_OGs=2CFRM@1|root,2RYIN@2759|Eukaryota,39XSH@33154|Opisthokonta,3BHVR@33208|Metazoa,3D9K0@33213|Bilateria,48EKB@7711|Chordata,49BH1@7742|Vertebrata,3JH2R@40674|Mammalia;em_COG_cat=S;em_desc=Immunoglobulin V-Type;em_max_annot_lvl=33208|Metazoa;em_KEGG_ko=ko:K06553;em_BRITE=ko00000,ko04090;em_PFAMs=C1-set,V-set;em_Preferred_name=IGLV5-52
HiC_scaffold_12	GeneMark.hmm3	intron	66413882	66414002	.	-	1	ID=g4369.t2.intron1;Parent=g4369.t2
HiC_scaffold_12	GeneMark.hmm3	CDS	66414003	66414113	.	-	2	ID=g4369.t2.CDS2;Parent=g4369.t2
HiC_scaffold_12	GeneMark.hmm3	exon	66414003	66414113	.	-	2	ID=g4369.t2.exon2;Parent=g4369.t2
HiC_scaffold_12	GeneMark.hmm3	intron	66414114	66417749	.	-	1	ID=g4369.t2.intron2;Parent=g4369.t2
HiC_scaffold_12	AUGUSTUS	stop_codon	66417742	66417744	.	-	0	ID=g4369.t1.stop1;Parent=g4369.t1
HiC_scaffold_12	AUGUSTUS	exon	66417742	66418085	.	-	.	ID=g4369.t1.exon1;Parent=g4369.t1
HiC_scaffold_12	AUGUSTUS	CDS	66417742	66418085	0.94	-	2	ID=g4369.t1.CDS1;Parent=g4369.t1
HiC_scaffold_12	AUGUSTUS	mRNA	66417742	66418252	0.94	-	.	ID=g4369.t1;Parent=g4369;em_target=9365.XP_007528859.1;em_score=442.4;em_evalue=2.8e-137;em_tcov=.;em_OGs=2CFRM@1|root,2RYIN@2759|Eukaryota,39XSH@33154|Opisthokonta,3BHVR@33208|Metazoa,3D9K0@33213|Bilateria,48EKB@7711|Chordata,49BH1@7742|Vertebrata,3JH2R@40674|Mammalia;em_COG_cat=S;em_desc=Immunoglobulin V-Type;em_max_annot_lvl=33208|Metazoa;em_KEGG_ko=ko:K06553;em_BRITE=ko00000,ko04090;em_PFAMs=C1-set,V-set;em_Preferred_name=IGLV5-52
HiC_scaffold_12	GeneMark.hmm3	CDS	66417750	66418085	.	-	2	ID=g4369.t2.CDS3;Parent=g4369.t2
HiC_scaffold_12	GeneMark.hmm3	exon	66417750	66418085	.	-	2	ID=g4369.t2.exon3;Parent=g4369.t2
HiC_scaffold_12	GeneMark.hmm3	intron	66418086	66418206	.	-	1	ID=g4369.t2.intron3;Parent=g4369.t2
HiC_scaffold_12	AUGUSTUS	intron	66418086	66418206	1.0	-	.	ID=g4369.t1.intron1;Parent=g4369.t1
HiC_scaffold_12	AUGUSTUS	exon	66418207	66418252	.	-	.	ID=g4369.t1.exon2;Parent=g4369.t1
HiC_scaffold_12	GeneMark.hmm3	CDS	66418207	66418252	.	-	0	ID=g4369.t2.CDS4;Parent=g4369.t2
HiC_scaffold_12	GeneMark.hmm3	exon	66418207	66418252	.	-	0	ID=g4369.t2.exon4;Parent=g4369.t2
HiC_scaffold_12	AUGUSTUS	CDS	66418207	66418252	1.0	-	0	ID=g4369.t1.CDS2;Parent=g4369.t1
HiC_scaffold_12	AUGUSTUS	start_codon	66418250	66418252	.	-	0	ID=g4369.t1.start1;Parent=g4369.t1
HiC_scaffold_12	GeneMark.hmm3	start_codon	66418250	66418252	.	-	0	ID=g4369.t2.start1;Parent=g4369.t2
HiC_scaffold_12	GeneMark.hmm3	stop_codon	66448420	66448422	.	-	0	ID=g4370.t1.stop1;Parent=g4370.t1
HiC_scaffold_12	GeneMark.hmm3	CDS	66448420	66448490	.	-	2	ID=g4370.t1.CDS1;Parent=g4370.t1
HiC_scaffold_12	GeneMark.hmm3	exon	66448420	66448490	.	-	2	ID=g4370.t1.exon1;Parent=g4370.t1
HiC_scaffold_12	GeneMark.hmm3	gene	66448420	66448649	.	-	.	ID=g4370
HiC_scaffold_12	GeneMark.hmm3	mRNA	66448420	66448649	.	-	.	ID=g4370.t1;Parent=g4370;em_target=9361.ENSDNOP00000026926;em_score=69.6;em_evalue=1.7e-22;em_tcov=.;em_OGs=2CFRM@1|root,2RYIN@2759|Eukaryota,39XSH@33154|Opisthokonta,3BHVR@33208|Metazoa,3D9K0@33213|Bilateria,48FFE@7711|Chordata,49C2S@7742|Vertebrata,3JHGG@40674|Mammalia;em_COG_cat=S;em_desc=Immunoglobulin V-Type;em_max_annot_lvl=33208|Metazoa;em_PFAMs=V-set;em_Preferred_name=IGLV10-54
HiC_scaffold_12	GeneMark.hmm3	intron	66448491	66448603	.	-	1	ID=g4370.t1.intron1;Parent=g4370.t1
HiC_scaffold_12	GeneMark.hmm3	CDS	66448604	66448649	.	-	0	ID=g4370.t1.CDS2;Parent=g4370.t1
HiC_scaffold_12	GeneMark.hmm3	exon	66448604	66448649	.	-	0	ID=g4370.t1.exon2;Parent=g4370.t1
HiC_scaffold_12	GeneMark.hmm3	start_codon	66448647	66448649	.	-	0	ID=g4370.t1.start1;Parent=g4370.t1
HiC_scaffold_12	AUGUSTUS	stop_codon	66505924	66505926	.	-	0	ID=g4371.t1.stop1;Parent=g4371.t1
HiC_scaffold_12	AUGUSTUS	exon	66505924	66506243	.	-	.	ID=g4371.t1.exon1;Parent=g4371.t1
HiC_scaffold_12	AUGUSTUS	CDS	66505924	66506243	0.91	-	2	ID=g4371.t1.CDS1;Parent=g4371.t1
HiC_scaffold_12	AUGUSTUS	gene	66505924	66506390	.	-	.	ID=g4371
HiC_scaffold_12	AUGUSTUS	mRNA	66505924	66506390	0.91	-	.	ID=g4371.t1;Parent=g4371;em_target=118797.XP_007453255.1;em_score=226.4;em_evalue=1.5e-70;em_tcov=.;em_OGs=2CFRM@1|root,2SRDW@2759|Eukaryota,3A3DY@33154|Opisthokonta,3BSF9@33208|Metazoa,3D8QM@33213|Bilateria,48FJK@7711|Chordata,49CJ7@7742|Vertebrata,3JHNK@40674|Mammalia;em_COG_cat=S;em_desc=Immunoglobulin V-set domain;em_max_annot_lvl=33208|Metazoa;em_PFAMs=V-set;em_Preferred_name=IGLV8-61
HiC_scaffold_12	AUGUSTUS	intron	66506244	66506344	1.0	-	.	ID=g4371.t1.intron1;Parent=g4371.t1
HiC_scaffold_12	AUGUSTUS	exon	66506345	66506390	.	-	.	ID=g4371.t1.exon2;Parent=g4371.t1
HiC_scaffold_12	AUGUSTUS	CDS	66506345	66506390	1.0	-	0	ID=g4371.t1.CDS2;Parent=g4371.t1
HiC_scaffold_12	AUGUSTUS	start_codon	66506388	66506390	.	-	0	ID=g4371.t1.start1;Parent=g4371.t1
HiC_scaffold_12	AUGUSTUS	stop_codon	66781551	66781553	.	-	0	ID=g4372.t1.stop1;Parent=g4372.t1
HiC_scaffold_12	AUGUSTUS	exon	66781551	66781954	.	-	.	ID=g4372.t1.exon1;Parent=g4372.t1
HiC_scaffold_12	AUGUSTUS	CDS	66781551	66781954	1.0	-	2	ID=g4372.t1.CDS1;Parent=g4372.t1
HiC_scaffold_12	AUGUSTUS	gene	66781551	66782123	.	-	.	ID=g4372
HiC_scaffold_12	AUGUSTUS	mRNA	66781551	66782123	1.0	-	.	ID=g4372.t1;Parent=g4372;em_target=29078.XP_008155480.1;em_score=349.5;em_evalue=6.6e-109;em_tcov=.;em_OGs=2CFRM@1|root,2RYIN@2759|Eukaryota,39XSH@33154|Opisthokonta,3BHVR@33208|Metazoa,3D9K0@33213|Bilateria,484C5@7711|Chordata,49886@7742|Vertebrata,3JPJD@40674|Mammalia;em_COG_cat=T;em_desc=Immunoglobulin V-Type;em_max_annot_lvl=33208|Metazoa;em_PFAMs=C1-set,V-set;em_Preferred_name=IGLL1;em_KEGG_ko=ko:K06554;em_BRITE=ko00000,ko04090;em_GOs=GO:0002250,GO:0002252,GO:0002253,GO:0002376,GO:0002443,GO:0002449,GO:0002455,GO:0002460,GO:0002682,GO:0002684,GO:0005575,GO:0005576,GO:0006807,GO:0006955,GO:0006956,GO:0006958,GO:0006959,GO:0008150,GO:0008152,GO:0016064,GO:0019538,GO:0019724,GO:0043170,GO:0044238,GO:0048518,GO:0048583,GO:0048584,GO:0050776,GO:0050778,GO:0050789,GO:0050896,GO:0065007,GO:0071704,GO:0072376,GO:1901564
HiC_scaffold_12	AUGUSTUS	intron	66781955	66782065	1.0	-	.	ID=g4372.t1.intron1;Parent=g4372.t1
HiC_scaffold_12	AUGUSTUS	exon	66782066	66782123	.	-	.	ID=g4372.t1.exon2;Parent=g4372.t1
HiC_scaffold_12	AUGUSTUS	CDS	66782066	66782123	1.0	-	0	ID=g4372.t1.CDS2;Parent=g4372.t1
HiC_scaffold_12	AUGUSTUS	start_codon	66782121	66782123	.	-	0	ID=g4372.t1.start1;Parent=g4372.t1
HiC_scaffold_12	AUGUSTUS	stop_codon	66849201	66849203	.	-	0	ID=g4373.t1.stop1;Parent=g4373.t1
HiC_scaffold_12	AUGUSTUS	exon	66849201	66849317	.	-	.	ID=g4373.t1.exon1;Parent=g4373.t1
HiC_scaffold_12	AUGUSTUS	CDS	66849201	66849317	0.99	-	0	ID=g4373.t1.CDS1;Parent=g4373.t1
HiC_scaffold_12	AUGUSTUS	gene	66849201	67094177	.	-	.	ID=g4373
HiC_scaffold_12	AUGUSTUS	mRNA	66849201	67094177	0.99	-	.	ID=g4373.t1;Parent=g4373;em_target=9361.ENSDNOP00000026926;em_score=263.2;em_evalue=1.8e-82;em_tcov=.;em_OGs=2CFRM@1|root,2RYIN@2759|Eukaryota,39XSH@33154|Opisthokonta,3BHVR@33208|Metazoa,3D9K0@33213|Bilateria,48FFE@7711|Chordata,49C2S@7742|Vertebrata,3JHGG@40674|Mammalia;em_COG_cat=S;em_desc=Immunoglobulin V-Type;em_max_annot_lvl=33208|Metazoa;em_PFAMs=V-set;em_Preferred_name=IGLV10-54
HiC_scaffold_12	AUGUSTUS	intron	66849318	67093945	0.99	-	.	ID=g4373.t1.intron1;Parent=g4373.t1
HiC_scaffold_12	GeneMark.hmm3	stop_codon	67093580	67093582	.	-	0	ID=g4373.t2.stop1;Parent=g4373.t2
HiC_scaffold_12	GeneMark.hmm3	CDS	67093580	67094007	.	-	2	ID=g4373.t2.CDS1;Parent=g4373.t2
HiC_scaffold_12	GeneMark.hmm3	exon	67093580	67094007	.	-	2	ID=g4373.t2.exon1;Parent=g4373.t2
HiC_scaffold_12	GeneMark.hmm3	mRNA	67093580	67094177	.	-	.	ID=g4373.t2;Parent=g4373;em_target=9361.ENSDNOP00000021997;em_score=460.1;em_evalue=1.5e-141;em_tcov=.;em_OGs=2CFRM@1|root,2RYIN@2759|Eukaryota,39XSH@33154|Opisthokonta,3BHVR@33208|Metazoa,3D9K0@33213|Bilateria,48FFE@7711|Chordata,49C2S@7742|Vertebrata,3JHGG@40674|Mammalia;em_COG_cat=S;em_desc=Immunoglobulin V-Type;em_max_annot_lvl=33208|Metazoa;em_PFAMs=V-set;em_Preferred_name=IGLV1-51
HiC_scaffold_12	AUGUSTUS	exon	67093946	67094007	.	-	.	ID=g4373.t1.exon2;Parent=g4373.t1
HiC_scaffold_12	AUGUSTUS	CDS	67093946	67094007	0.99	-	2	ID=g4373.t1.CDS2;Parent=g4373.t1
HiC_scaffold_12	GeneMark.hmm3	intron	67094008	67094119	.	-	1	ID=g4373.t2.intron1;Parent=g4373.t2
HiC_scaffold_12	AUGUSTUS	intron	67094008	67094119	1.0	-	.	ID=g4373.t1.intron2;Parent=g4373.t1
HiC_scaffold_12	AUGUSTUS	exon	67094120	67094177	.	-	.	ID=g4373.t1.exon3;Parent=g4373.t1
HiC_scaffold_12	GeneMark.hmm3	CDS	67094120	67094177	.	-	0	ID=g4373.t2.CDS2;Parent=g4373.t2
HiC_scaffold_12	GeneMark.hmm3	exon	67094120	67094177	.	-	0	ID=g4373.t2.exon2;Parent=g4373.t2
HiC_scaffold_12	AUGUSTUS	CDS	67094120	67094177	1.0	-	0	ID=g4373.t1.CDS3;Parent=g4373.t1
HiC_scaffold_12	AUGUSTUS	start_codon	67094175	67094177	.	-	0	ID=g4373.t1.start1;Parent=g4373.t1
HiC_scaffold_12	GeneMark.hmm3	start_codon	67094175	67094177	.	-	0	ID=g4373.t2.start1;Parent=g4373.t2
HiC_scaffold_12	AUGUSTUS	stop_codon	67124485	67124487	.	-	0	ID=g4374.t1.stop1;Parent=g4374.t1
HiC_scaffold_12	AUGUSTUS	stop_codon	67124485	67124487	.	-	0	ID=g4374.t2.stop1;Parent=g4374.t2
HiC_scaffold_12	AUGUSTUS	exon	67124485	67124870	.	-	.	ID=g4374.t1.exon1;Parent=g4374.t1
HiC_scaffold_12	AUGUSTUS	exon	67124485	67124870	.	-	.	ID=g4374.t2.exon1;Parent=g4374.t2
HiC_scaffold_12	AUGUSTUS	CDS	67124485	67124870	0.36	-	2	ID=g4374.t2.CDS1;Parent=g4374.t2
HiC_scaffold_12	AUGUSTUS	CDS	67124485	67124870	0.44	-	2	ID=g4374.t1.CDS1;Parent=g4374.t1
HiC_scaffold_12	AUGUSTUS	mRNA	67124485	67125071	0.44	-	.	ID=g4374.t1;Parent=g4374;em_target=9365.XP_007528859.1;em_score=445.1;em_evalue=1.4e-137;em_tcov=.;em_OGs=2CFRM@1|root,2RYIN@2759|Eukaryota,39XSH@33154|Opisthokonta,3BHVR@33208|Metazoa,3D9K0@33213|Bilateria,48EKB@7711|Chordata,49BH1@7742|Vertebrata,3JH2R@40674|Mammalia;em_COG_cat=S;em_desc=Immunoglobulin V-Type;em_max_annot_lvl=33208|Metazoa;em_KEGG_ko=ko:K06553;em_BRITE=ko00000,ko04090;em_PFAMs=C1-set,V-set;em_Preferred_name=IGLV5-52
HiC_scaffold_12	AUGUSTUS	gene	67124485	67152448	.	-	.	ID=g4374
HiC_scaffold_12	AUGUSTUS	mRNA	67124485	67152448	0.35	-	.	ID=g4374.t2;Parent=g4374;em_target=9365.XP_007528859.1;em_score=444.1;em_evalue=2.9e-137;em_tcov=.;em_OGs=2CFRM@1|root,2RYIN@2759|Eukaryota,39XSH@33154|Opisthokonta,3BHVR@33208|Metazoa,3D9K0@33213|Bilateria,48EKB@7711|Chordata,49BH1@7742|Vertebrata,3JH2R@40674|Mammalia;em_COG_cat=S;em_desc=Immunoglobulin V-Type;em_max_annot_lvl=33208|Metazoa;em_KEGG_ko=ko:K06553;em_BRITE=ko00000,ko04090;em_PFAMs=C1-set,V-set;em_Preferred_name=IGLV5-52
HiC_scaffold_12	AUGUSTUS	intron	67124871	67125025	1.0	-	.	ID=g4374.t1.intron1;Parent=g4374.t1
HiC_scaffold_12	AUGUSTUS	intron	67124871	67152402	0.82	-	.	ID=g4374.t2.intron1;Parent=g4374.t2
HiC_scaffold_12	AUGUSTUS	exon	67125026	67125071	.	-	.	ID=g4374.t1.exon2;Parent=g4374.t1
HiC_scaffold_12	AUGUSTUS	CDS	67125026	67125071	1.0	-	0	ID=g4374.t1.CDS2;Parent=g4374.t1
HiC_scaffold_12	AUGUSTUS	start_codon	67125069	67125071	.	-	0	ID=g4374.t1.start1;Parent=g4374.t1
HiC_scaffold_12	GeneMark.hmm3	stop_codon	67144327	67144329	.	-	0	ID=g4374.t3.stop1;Parent=g4374.t3
HiC_scaffold_12	GeneMark.hmm3	CDS	67144327	67144682	.	-	2	ID=g4374.t3.CDS1;Parent=g4374.t3
HiC_scaffold_12	GeneMark.hmm3	exon	67144327	67144682	.	-	2	ID=g4374.t3.exon1;Parent=g4374.t3
HiC_scaffold_12	GeneMark.hmm3	mRNA	67144327	67152448	.	-	.	ID=g4374.t3;Parent=g4374;em_target=9365.XP_007528859.1;em_score=327.4;em_evalue=2.3e-100;em_tcov=.;em_OGs=2CFRM@1|root,2RYIN@2759|Eukaryota,39XSH@33154|Opisthokonta,3BHVR@33208|Metazoa,3D9K0@33213|Bilateria,48EKB@7711|Chordata,49BH1@7742|Vertebrata,3JH2R@40674|Mammalia;em_COG_cat=S;em_desc=Immunoglobulin V-Type;em_max_annot_lvl=33208|Metazoa;em_KEGG_ko=ko:K06553;em_BRITE=ko00000,ko04090;em_PFAMs=C1-set,V-set;em_Preferred_name=IGLV5-52
HiC_scaffold_12	GeneMark.hmm3	intron	67144683	67146813	.	-	1	ID=g4374.t3.intron1;Parent=g4374.t3
HiC_scaffold_12	GeneMark.hmm3	CDS	67146814	67146946	.	-	0	ID=g4374.t3.CDS2;Parent=g4374.t3
HiC_scaffold_12	GeneMark.hmm3	exon	67146814	67146946	.	-	0	ID=g4374.t3.exon2;Parent=g4374.t3
HiC_scaffold_12	GeneMark.hmm3	intron	67146947	67147136	.	-	0	ID=g4374.t3.intron2;Parent=g4374.t3
HiC_scaffold_12	GeneMark.hmm3	CDS	67147137	67147203	.	-	1	ID=g4374.t3.CDS3;Parent=g4374.t3
HiC_scaffold_12	GeneMark.hmm3	exon	67147137	67147203	.	-	1	ID=g4374.t3.exon3;Parent=g4374.t3
HiC_scaffold_12	GeneMark.hmm3	intron	67147204	67147637	.	-	2	ID=g4374.t3.intron3;Parent=g4374.t3
HiC_scaffold_12	GeneMark.hmm3	CDS	67147638	67147710	.	-	2	ID=g4374.t3.CDS4;Parent=g4374.t3
HiC_scaffold_12	GeneMark.hmm3	exon	67147638	67147710	.	-	2	ID=g4374.t3.exon4;Parent=g4374.t3
HiC_scaffold_12	GeneMark.hmm3	intron	67147711	67151917	.	-	1	ID=g4374.t3.intron4;Parent=g4374.t3
HiC_scaffold_12	GeneMark.hmm3	CDS	67151918	67152036	.	-	1	ID=g4374.t3.CDS5;Parent=g4374.t3
HiC_scaffold_12	GeneMark.hmm3	exon	67151918	67152036	.	-	1	ID=g4374.t3.exon5;Parent=g4374.t3
HiC_scaffold_12	GeneMark.hmm3	intron	67152037	67152171	.	-	2	ID=g4374.t3.intron5;Parent=g4374.t3
HiC_scaffold_12	GeneMark.hmm3	CDS	67152172	67152244	.	-	2	ID=g4374.t3.CDS6;Parent=g4374.t3
HiC_scaffold_12	GeneMark.hmm3	exon	67152172	67152244	.	-	2	ID=g4374.t3.exon6;Parent=g4374.t3
HiC_scaffold_12	GeneMark.hmm3	intron	67152245	67152402	.	-	1	ID=g4374.t3.intron6;Parent=g4374.t3
HiC_scaffold_12	AUGUSTUS	exon	67152403	67152448	.	-	.	ID=g4374.t2.exon2;Parent=g4374.t2
HiC_scaffold_12	GeneMark.hmm3	CDS	67152403	67152448	.	-	0	ID=g4374.t3.CDS7;Parent=g4374.t3
HiC_scaffold_12	GeneMark.hmm3	exon	67152403	67152448	.	-	0	ID=g4374.t3.exon7;Parent=g4374.t3
HiC_scaffold_12	AUGUSTUS	CDS	67152403	67152448	0.93	-	0	ID=g4374.t2.CDS2;Parent=g4374.t2
HiC_scaffold_12	AUGUSTUS	start_codon	67152446	67152448	.	-	0	ID=g4374.t2.start1;Parent=g4374.t2
HiC_scaffold_12	GeneMark.hmm3	start_codon	67152446	67152448	.	-	0	ID=g4374.t3.start1;Parent=g4374.t3
HiC_scaffold_12	AUGUSTUS	start_codon	67215553	67215555	.	+	0	ID=g4375.t1.start1;Parent=g4375.t1
HiC_scaffold_12	AUGUSTUS	exon	67215553	67215598	.	+	.	ID=g4375.t1.exon1;Parent=g4375.t1
HiC_scaffold_12	AUGUSTUS	CDS	67215553	67215598	0.75	+	0	ID=g4375.t1.CDS1;Parent=g4375.t1
HiC_scaffold_12	AUGUSTUS	gene	67215553	67216243	.	+	.	ID=g4375
HiC_scaffold_12	AUGUSTUS	mRNA	67215553	67216243	0.75	+	.	ID=g4375.t1;Parent=g4375;em_target=9668.ENSMPUP00000010873;em_score=200.3;em_evalue=1.5e-62;em_tcov=.;em_OGs=2CFRM@1|root,2S4P8@2759|Eukaryota,3A33B@33154|Opisthokonta,3BQAQ@33208|Metazoa,3DWNK@33213|Bilateria,48Q06@7711|Chordata,49PAM@7742|Vertebrata,3JN4W@40674|Mammalia,3EVVT@33554|Carnivora;em_COG_cat=T;em_desc=Immunoglobulin omega chain-like;em_max_annot_lvl=33208|Metazoa;em_KEGG_ko=ko:K06553;em_BRITE=ko00000,ko04090;em_PFAMs=V-set;em_Preferred_name=IGLV5-52
HiC_scaffold_12	AUGUSTUS	intron	67215599	67215719	1.0	+	.	ID=g4375.t1.intron1;Parent=g4375.t1
HiC_scaffold_12	AUGUSTUS	exon	67215720	67216243	.	+	.	ID=g4375.t1.exon2;Parent=g4375.t1
HiC_scaffold_12	AUGUSTUS	CDS	67215720	67216243	1.0	+	2	ID=g4375.t1.CDS2;Parent=g4375.t1
HiC_scaffold_12	AUGUSTUS	stop_codon	67216241	67216243	.	+	0	ID=g4375.t1.stop1;Parent=g4375.t1
HiC_scaffold_12	GeneMark.hmm3	stop_codon	67285797	67285799	.	-	0	ID=g4376.t1.stop1;Parent=g4376.t1
HiC_scaffold_12	GeneMark.hmm3	CDS	67285797	67285993	.	-	2	ID=g4376.t1.CDS1;Parent=g4376.t1
HiC_scaffold_12	GeneMark.hmm3	exon	67285797	67285993	.	-	2	ID=g4376.t1.exon1;Parent=g4376.t1
HiC_scaffold_12	GeneMark.hmm3	gene	67285797	67286249	.	-	.	ID=g4376
HiC_scaffold_12	GeneMark.hmm3	mRNA	67285797	67286249	.	-	.	ID=g4376.t1;Parent=g4376;em_target=246437.XP_006160691.1;em_score=142.7;em_evalue=2.1e-45;em_tcov=.;em_OGs=2CFRM@1|root,2RYIN@2759|Eukaryota,39XSH@33154|Opisthokonta,3BHVR@33208|Metazoa,3D9K0@33213|Bilateria,484C5@7711|Chordata,49886@7742|Vertebrata,3JPJD@40674|Mammalia,35U2U@314146|Euarchontoglires;em_COG_cat=T;em_desc=Immunoglobulin V-Type;em_max_annot_lvl=33208|Metazoa;em_PFAMs=C1-set,V-set;em_Preferred_name=IGLL1;em_KEGG_ko=ko:K06553,ko:K06554;em_BRITE=ko00000,ko04090;em_GOs=GO:0002250,GO:0002252,GO:0002253,GO:0002376,GO:0002443,GO:0002449,GO:0002455,GO:0002460,GO:0002682,GO:0002684,GO:0005575,GO:0005576,GO:0006807,GO:0006955,GO:0006956,GO:0006958,GO:0006959,GO:0008150,GO:0008152,GO:0016064,GO:0019538,GO:0019724,GO:0043170,GO:0044238,GO:0048518,GO:0048583,GO:0048584,GO:0050776,GO:0050778,GO:0050789,GO:0050896,GO:0065007,GO:0071704,GO:0072376,GO:1901564
HiC_scaffold_12	GeneMark.hmm3	intron	67285994	67286095	.	-	1	ID=g4376.t1.intron1;Parent=g4376.t1
HiC_scaffold_12	GeneMark.hmm3	CDS	67286096	67286249	.	-	0	ID=g4376.t1.CDS2;Parent=g4376.t1
HiC_scaffold_12	GeneMark.hmm3	exon	67286096	67286249	.	-	0	ID=g4376.t1.exon2;Parent=g4376.t1
HiC_scaffold_12	GeneMark.hmm3	start_codon	67286247	67286249	.	-	0	ID=g4376.t1.start1;Parent=g4376.t1
HiC_scaffold_12	GeneMark.hmm3	stop_codon	67313892	67313894	.	-	0	ID=g4377.t1.stop1;Parent=g4377.t1
HiC_scaffold_12	GeneMark.hmm3	CDS	67313892	67314025	.	-	2	ID=g4377.t1.CDS1;Parent=g4377.t1
HiC_scaffold_12	GeneMark.hmm3	exon	67313892	67314025	.	-	2	ID=g4377.t1.exon1;Parent=g4377.t1
HiC_scaffold_12	GeneMark.hmm3	gene	67313892	67320320	.	-	.	ID=g4377
HiC_scaffold_12	GeneMark.hmm3	mRNA	67313892	67320320	.	-	.	ID=g4377.t1;Parent=g4377;em_target=9365.XP_007528859.1;em_score=422.2;em_evalue=2.2e-129;em_tcov=.;em_OGs=2CFRM@1|root,2RYIN@2759|Eukaryota,39XSH@33154|Opisthokonta,3BHVR@33208|Metazoa,3D9K0@33213|Bilateria,48EKB@7711|Chordata,49BH1@7742|Vertebrata,3JH2R@40674|Mammalia;em_COG_cat=S;em_desc=Immunoglobulin V-Type;em_max_annot_lvl=33208|Metazoa;em_KEGG_ko=ko:K06553;em_BRITE=ko00000,ko04090;em_PFAMs=C1-set,V-set;em_Preferred_name=IGLV5-52
HiC_scaffold_12	GeneMark.hmm3	intron	67314026	67315204	.	-	1	ID=g4377.t1.intron1;Parent=g4377.t1
HiC_scaffold_12	GeneMark.hmm3	CDS	67315205	67315355	.	-	0	ID=g4377.t1.CDS2;Parent=g4377.t1
HiC_scaffold_12	GeneMark.hmm3	exon	67315205	67315355	.	-	0	ID=g4377.t1.exon2;Parent=g4377.t1
HiC_scaffold_12	GeneMark.hmm3	intron	67315356	67315431	.	-	0	ID=g4377.t1.intron2;Parent=g4377.t1
HiC_scaffold_12	GeneMark.hmm3	CDS	67315432	67315549	.	-	1	ID=g4377.t1.CDS3;Parent=g4377.t1
HiC_scaffold_12	GeneMark.hmm3	exon	67315432	67315549	.	-	1	ID=g4377.t1.exon3;Parent=g4377.t1
HiC_scaffold_12	GeneMark.hmm3	intron	67315550	67319300	.	-	2	ID=g4377.t1.intron3;Parent=g4377.t1
HiC_scaffold_12	GeneMark.hmm3	CDS	67319301	67319353	.	-	0	ID=g4377.t1.CDS4;Parent=g4377.t1
HiC_scaffold_12	GeneMark.hmm3	exon	67319301	67319353	.	-	0	ID=g4377.t1.exon4;Parent=g4377.t1
HiC_scaffold_12	GeneMark.hmm3	intron	67319354	67319803	.	-	0	ID=g4377.t1.intron4;Parent=g4377.t1
HiC_scaffold_12	GeneMark.hmm3	CDS	67319804	67320105	.	-	2	ID=g4377.t1.CDS5;Parent=g4377.t1
HiC_scaffold_12	GeneMark.hmm3	exon	67319804	67320105	.	-	2	ID=g4377.t1.exon5;Parent=g4377.t1
HiC_scaffold_12	GeneMark.hmm3	intron	67320106	67320274	.	-	1	ID=g4377.t1.intron5;Parent=g4377.t1
HiC_scaffold_12	GeneMark.hmm3	CDS	67320275	67320320	.	-	0	ID=g4377.t1.CDS6;Parent=g4377.t1
HiC_scaffold_12	GeneMark.hmm3	exon	67320275	67320320	.	-	0	ID=g4377.t1.exon6;Parent=g4377.t1
HiC_scaffold_12	GeneMark.hmm3	start_codon	67320318	67320320	.	-	0	ID=g4377.t1.start1;Parent=g4377.t1
HiC_scaffold_12	AUGUSTUS	stop_codon	67339397	67339399	.	-	0	ID=g4378.t1.stop1;Parent=g4378.t1
HiC_scaffold_12	AUGUSTUS	exon	67339397	67339752	.	-	.	ID=g4378.t1.exon1;Parent=g4378.t1
HiC_scaffold_12	AUGUSTUS	CDS	67339397	67339752	0.91	-	2	ID=g4378.t1.CDS1;Parent=g4378.t1
HiC_scaffold_12	AUGUSTUS	gene	67339397	67361237	.	-	.	ID=g4378
HiC_scaffold_12	AUGUSTUS	mRNA	67339397	67361237	.	-	.	ID=g4378.t1;Parent=g4378;em_target=246437.XP_006160691.1;em_score=318.9;em_evalue=7.2e-99;em_tcov=.;em_OGs=2CFRM@1|root,2RYIN@2759|Eukaryota,39XSH@33154|Opisthokonta,3BHVR@33208|Metazoa,3D9K0@33213|Bilateria,484C5@7711|Chordata,49886@7742|Vertebrata,3JPJD@40674|Mammalia,35U2U@314146|Euarchontoglires;em_COG_cat=T;em_desc=Immunoglobulin V-Type;em_max_annot_lvl=33208|Metazoa;em_PFAMs=C1-set,V-set;em_Preferred_name=IGLL1;em_KEGG_ko=ko:K06553,ko:K06554;em_BRITE=ko00000,ko04090;em_GOs=GO:0002250,GO:0002252,GO:0002253,GO:0002376,GO:0002443,GO:0002449,GO:0002455,GO:0002460,GO:0002682,GO:0002684,GO:0005575,GO:0005576,GO:0006807,GO:0006955,GO:0006956,GO:0006958,GO:0006959,GO:0008150,GO:0008152,GO:0016064,GO:0019538,GO:0019724,GO:0043170,GO:0044238,GO:0048518,GO:0048583,GO:0048584,GO:0050776,GO:0050778,GO:0050789,GO:0050896,GO:0065007,GO:0071704,GO:0072376,GO:1901564
HiC_scaffold_12	AUGUSTUS	intron	67339753	67360764	0.95	-	.	ID=g4378.t1.intron1;Parent=g4378.t1
HiC_scaffold_12	AUGUSTUS	exon	67360765	67361067	.	-	.	ID=g4378.t1.exon2;Parent=g4378.t1
HiC_scaffold_12	AUGUSTUS	CDS	67360765	67361067	1.0	-	2	ID=g4378.t1.CDS2;Parent=g4378.t1
HiC_scaffold_12	AUGUSTUS	intron	67361068	67361179	1.0	-	.	ID=g4378.t1.intron2;Parent=g4378.t1
HiC_scaffold_12	AUGUSTUS	exon	67361180	67361237	.	-	.	ID=g4378.t1.exon3;Parent=g4378.t1
HiC_scaffold_12	AUGUSTUS	CDS	67361180	67361237	0.79	-	0	ID=g4378.t1.CDS3;Parent=g4378.t1
HiC_scaffold_12	AUGUSTUS	start_codon	67361235	67361237	.	-	0	ID=g4378.t1.start1;Parent=g4378.t1
HiC_scaffold_12	AUGUSTUS	stop_codon	67386008	67386010	.	-	0	ID=g4379.t1.stop1;Parent=g4379.t1
HiC_scaffold_12	AUGUSTUS	exon	67386008	67386327	.	-	.	ID=g4379.t1.exon1;Parent=g4379.t1
HiC_scaffold_12	AUGUSTUS	CDS	67386008	67386327	0.95	-	2	ID=g4379.t1.CDS1;Parent=g4379.t1
HiC_scaffold_12	AUGUSTUS	gene	67386008	67386474	.	-	.	ID=g4379
HiC_scaffold_12	AUGUSTUS	mRNA	67386008	67386474	0.95	-	.	ID=g4379.t1;Parent=g4379;em_target=118797.XP_007453255.1;em_score=238.2;em_evalue=3.7e-74;em_tcov=.;em_OGs=2CFRM@1|root,2SRDW@2759|Eukaryota,3A3DY@33154|Opisthokonta,3BSF9@33208|Metazoa,3D8QM@33213|Bilateria,48FJK@7711|Chordata,49CJ7@7742|Vertebrata,3JHNK@40674|Mammalia;em_COG_cat=S;em_desc=Immunoglobulin V-set domain;em_max_annot_lvl=33208|Metazoa;em_PFAMs=V-set;em_Preferred_name=IGLV8-61
HiC_scaffold_12	AUGUSTUS	intron	67386328	67386428	1.0	-	.	ID=g4379.t1.intron1;Parent=g4379.t1
HiC_scaffold_12	AUGUSTUS	exon	67386429	67386474	.	-	.	ID=g4379.t1.exon2;Parent=g4379.t1
HiC_scaffold_12	AUGUSTUS	CDS	67386429	67386474	1.0	-	0	ID=g4379.t1.CDS2;Parent=g4379.t1
HiC_scaffold_12	AUGUSTUS	start_codon	67386472	67386474	.	-	0	ID=g4379.t1.start1;Parent=g4379.t1
HiC_scaffold_12	AUGUSTUS	stop_codon	67458788	67458790	.	-	0	ID=g4380.t1.stop1;Parent=g4380.t1
HiC_scaffold_12	AUGUSTUS	exon	67458788	67459134	.	-	.	ID=g4380.t1.exon1;Parent=g4380.t1
HiC_scaffold_12	AUGUSTUS	CDS	67458788	67459134	1.0	-	2	ID=g4380.t1.CDS1;Parent=g4380.t1
HiC_scaffold_12	AUGUSTUS	gene	67458788	67459290	.	-	.	ID=g4380
HiC_scaffold_12	AUGUSTUS	mRNA	67458788	67459290	0.97	-	.	ID=g4380.t1;Parent=g4380;em_target=9361.ENSDNOP00000021997;em_score=415.9;em_evalue=2.8e-128;em_tcov=.;em_OGs=2CFRM@1|root,2RYIN@2759|Eukaryota,39XSH@33154|Opisthokonta,3BHVR@33208|Metazoa,3D9K0@33213|Bilateria,48FFE@7711|Chordata,49C2S@7742|Vertebrata,3JHGG@40674|Mammalia;em_COG_cat=S;em_desc=Immunoglobulin V-Type;em_max_annot_lvl=33208|Metazoa;em_PFAMs=V-set;em_Preferred_name=IGLV1-51
HiC_scaffold_12	AUGUSTUS	intron	67459135	67459244	1.0	-	.	ID=g4380.t1.intron1;Parent=g4380.t1
HiC_scaffold_12	AUGUSTUS	exon	67459245	67459290	.	-	.	ID=g4380.t1.exon2;Parent=g4380.t1
HiC_scaffold_12	AUGUSTUS	CDS	67459245	67459290	0.97	-	0	ID=g4380.t1.CDS2;Parent=g4380.t1
HiC_scaffold_12	AUGUSTUS	start_codon	67459288	67459290	.	-	0	ID=g4380.t1.start1;Parent=g4380.t1
HiC_scaffold_12	AUGUSTUS	stop_codon	67613064	67613066	.	-	0	ID=g4381.t1.stop1;Parent=g4381.t1
HiC_scaffold_12	AUGUSTUS	exon	67613064	67613482	.	-	.	ID=g4381.t1.exon1;Parent=g4381.t1
HiC_scaffold_12	AUGUSTUS	CDS	67613064	67613482	0.72	-	2	ID=g4381.t1.CDS1;Parent=g4381.t1
HiC_scaffold_12	AUGUSTUS	gene	67613064	67613689	.	-	.	ID=g4381
HiC_scaffold_12	AUGUSTUS	mRNA	67613064	67613689	0.72	-	.	ID=g4381.t1;Parent=g4381;em_target=9668.ENSMPUP00000001118;em_score=305.2;em_evalue=3e-94;em_tcov=.;em_OGs=2CFRM@1|root,2S4P8@2759|Eukaryota,3A33B@33154|Opisthokonta,3BQAQ@33208|Metazoa,3D895@33213|Bilateria,48EYX@7711|Chordata,49BXH@7742|Vertebrata,3JH4G@40674|Mammalia,3EVK1@33554|Carnivora;em_COG_cat=T;em_desc=Immunoglobulin V-Type;em_max_annot_lvl=33208|Metazoa;em_PFAMs=V-set;em_KEGG_ko=ko:K06553;em_BRITE=ko00000,ko04090;em_Preferred_name=IGLV5-45
HiC_scaffold_12	AUGUSTUS	intron	67613483	67613643	1.0	-	.	ID=g4381.t1.intron1;Parent=g4381.t1
HiC_scaffold_12	AUGUSTUS	exon	67613644	67613689	.	-	.	ID=g4381.t1.exon2;Parent=g4381.t1
HiC_scaffold_12	AUGUSTUS	CDS	67613644	67613689	1.0	-	0	ID=g4381.t1.CDS2;Parent=g4381.t1
HiC_scaffold_12	AUGUSTUS	start_codon	67613687	67613689	.	-	0	ID=g4381.t1.start1;Parent=g4381.t1
HiC_scaffold_12	GeneMark.hmm3	stop_codon	67686402	67686404	.	-	0	ID=g4382.t1.stop1;Parent=g4382.t1
HiC_scaffold_12	GeneMark.hmm3	CDS	67686402	67686517	.	-	2	ID=g4382.t1.CDS1;Parent=g4382.t1
HiC_scaffold_12	GeneMark.hmm3	exon	67686402	67686517	.	-	2	ID=g4382.t1.exon1;Parent=g4382.t1
HiC_scaffold_12	GeneMark.hmm3	gene	67686402	67686676	.	-	.	ID=g4382
HiC_scaffold_12	GeneMark.hmm3	mRNA	67686402	67686676	.	-	.	ID=g4382.t1;Parent=g4382;em_target=9361.ENSDNOP00000026926;em_score=167.5;em_evalue=2.3e-53;em_tcov=.;em_OGs=2CFRM@1|root,2RYIN@2759|Eukaryota,39XSH@33154|Opisthokonta,3BHVR@33208|Metazoa,3D9K0@33213|Bilateria,48FFE@7711|Chordata,49C2S@7742|Vertebrata,3JHGG@40674|Mammalia;em_COG_cat=S;em_desc=Immunoglobulin V-Type;em_max_annot_lvl=33208|Metazoa;em_PFAMs=V-set;em_Preferred_name=IGLV10-54
HiC_scaffold_12	GeneMark.hmm3	intron	67686518	67686630	.	-	1	ID=g4382.t1.intron1;Parent=g4382.t1
HiC_scaffold_12	GeneMark.hmm3	CDS	67686631	67686676	.	-	0	ID=g4382.t1.CDS2;Parent=g4382.t1
HiC_scaffold_12	GeneMark.hmm3	exon	67686631	67686676	.	-	0	ID=g4382.t1.exon2;Parent=g4382.t1
HiC_scaffold_12	GeneMark.hmm3	start_codon	67686674	67686676	.	-	0	ID=g4382.t1.start1;Parent=g4382.t1
HiC_scaffold_12	GeneMark.hmm3	stop_codon	67698057	67698059	.	-	0	ID=g4383.t1.stop1;Parent=g4383.t1
HiC_scaffold_12	GeneMark.hmm3	CDS	67698057	67698080	.	-	0	ID=g4383.t1.CDS1;Parent=g4383.t1
HiC_scaffold_12	GeneMark.hmm3	exon	67698057	67698080	.	-	0	ID=g4383.t1.exon1;Parent=g4383.t1
HiC_scaffold_12	GeneMark.hmm3	gene	67698057	67698228	.	-	.	ID=g4383
HiC_scaffold_12	GeneMark.hmm3	mRNA	67698057	67698228	.	-	.	ID=g4383.t1;Parent=g4383
HiC_scaffold_12	GeneMark.hmm3	intron	67698081	67698171	.	-	0	ID=g4383.t1.intron1;Parent=g4383.t1
HiC_scaffold_12	GeneMark.hmm3	CDS	67698172	67698228	.	-	0	ID=g4383.t1.CDS2;Parent=g4383.t1
HiC_scaffold_12	GeneMark.hmm3	exon	67698172	67698228	.	-	0	ID=g4383.t1.exon2;Parent=g4383.t1
HiC_scaffold_12	GeneMark.hmm3	start_codon	67698226	67698228	.	-	0	ID=g4383.t1.start1;Parent=g4383.t1
HiC_scaffold_12	AUGUSTUS	stop_codon	67981826	67981828	.	-	0	ID=g4384.t1.stop1;Parent=g4384.t1
HiC_scaffold_12	AUGUSTUS	exon	67981826	67981942	.	-	.	ID=g4384.t1.exon1;Parent=g4384.t1
HiC_scaffold_12	AUGUSTUS	CDS	67981826	67981942	1.0	-	0	ID=g4384.t1.CDS1;Parent=g4384.t1
HiC_scaffold_12	AUGUSTUS	gene	67981826	68037786	.	-	.	ID=g4384
HiC_scaffold_12	AUGUSTUS	mRNA	67981826	68037786	1.0	-	.	ID=g4384.t1;Parent=g4384;em_target=9668.ENSMPUP00000012654;em_score=1299.8;em_evalue=0.0;em_tcov=.;em_OGs=COG0591@1|root,KOG2349@2759|Eukaryota,38E3B@33154|Opisthokonta,3BA8Y@33208|Metazoa,3CRHR@33213|Bilateria,47ZTB@7711|Chordata,48YEB@7742|Vertebrata,3JAHP@40674|Mammalia,3EK8J@33554|Carnivora;em_COG_cat=P;em_desc=Solute carrier family 5 (sodium glucose cotransporter), member 1;em_max_annot_lvl=33208|Metazoa;em_Preferred_name=SLC5A1;em_KEGG_ko=ko:K14158,ko:K14389;em_KEGG_Pathway=ko04973,ko04976,ko04978,map04973,map04976,map04978;em_BRITE=ko00000,ko00001,ko02000,ko04147;em_KEGG_TC=2.A.21.3,2.A.21.3.1;em_PFAMs=SSF;em_GOs=GO:0001655,GO:0001656,GO:0001822,GO:0001951,GO:0003008,GO:0003674,GO:0005215,GO:0005355,GO:0005402,GO:0005412,GO:0005575,GO:0005623,GO:0005886,GO:0005887,GO:0005903,GO:0005911,GO:0006810,GO:0006811,GO:0006812,GO:0006814,GO:0007275,GO:0007586,GO:0008150,GO:0008324,GO:0008643,GO:0008645,GO:0015075,GO:0015077,GO:0015081,GO:0015144,GO:0015145,GO:0015149,GO:0015291,GO:0015293,GO:0015294,GO:0015318,GO:0015370,GO:0015672,GO:0015749,GO:0016020,GO:0016021,GO:0016324,GO:0022600,GO:0022804,GO:0022857,GO:0022890,GO:0030001,GO:0030054,GO:0031224,GO:0031226,GO:0031253,GO:0031526,GO:0032501,GO:0032502,GO:0034219,GO:0034220,GO:0035725,GO:0042995,GO:0044425,GO:0044459,GO:0044463,GO:0044464,GO:0045177,GO:0046873,GO:0048513,GO:0048731,GO:0048856,GO:0050892,GO:0051119,GO:0051179,GO:0051234,GO:0055085,GO:0071702,GO:0071944,GO:0072001,GO:0098590,GO:0098655,GO:0098660,GO:0098662,GO:0098862,GO:0106001,GO:0120025,GO:0120038,GO:1904659
HiC_scaffold_12	AUGUSTUS	intron	67981943	67983888	1.0	-	.	ID=g4384.t1.intron1;Parent=g4384.t1
HiC_scaffold_12	AUGUSTUS	exon	67983889	67984104	.	-	.	ID=g4384.t1.exon2;Parent=g4384.t1
HiC_scaffold_12	AUGUSTUS	CDS	67983889	67984104	1.0	-	0	ID=g4384.t1.CDS2;Parent=g4384.t1
HiC_scaffold_12	AUGUSTUS	intron	67984105	67988285	1.0	-	.	ID=g4384.t1.intron2;Parent=g4384.t1
HiC_scaffold_12	AUGUSTUS	exon	67988286	67988454	.	-	.	ID=g4384.t1.exon3;Parent=g4384.t1
HiC_scaffold_12	AUGUSTUS	CDS	67988286	67988454	1.0	-	1	ID=g4384.t1.CDS3;Parent=g4384.t1
HiC_scaffold_12	AUGUSTUS	intron	67988455	67990859	1.0	-	.	ID=g4384.t1.intron3;Parent=g4384.t1
HiC_scaffold_12	AUGUSTUS	exon	67990860	67991010	.	-	.	ID=g4384.t1.exon4;Parent=g4384.t1
HiC_scaffold_12	AUGUSTUS	CDS	67990860	67991010	1.0	-	2	ID=g4384.t1.CDS4;Parent=g4384.t1
HiC_scaffold_12	AUGUSTUS	intron	67991011	67995685	1.0	-	.	ID=g4384.t1.intron4;Parent=g4384.t1
HiC_scaffold_12	AUGUSTUS	exon	67995686	67995793	.	-	.	ID=g4384.t1.exon5;Parent=g4384.t1
HiC_scaffold_12	AUGUSTUS	CDS	67995686	67995793	1.0	-	2	ID=g4384.t1.CDS5;Parent=g4384.t1
HiC_scaffold_12	AUGUSTUS	intron	67995794	67997234	1.0	-	.	ID=g4384.t1.intron5;Parent=g4384.t1
HiC_scaffold_12	AUGUSTUS	exon	67997235	67997370	.	-	.	ID=g4384.t1.exon6;Parent=g4384.t1
HiC_scaffold_12	AUGUSTUS	CDS	67997235	67997370	1.0	-	0	ID=g4384.t1.CDS6;Parent=g4384.t1
HiC_scaffold_12	AUGUSTUS	intron	67997371	67997611	1.0	-	.	ID=g4384.t1.intron6;Parent=g4384.t1
HiC_scaffold_12	AUGUSTUS	exon	67997612	67997832	.	-	.	ID=g4384.t1.exon7;Parent=g4384.t1
HiC_scaffold_12	AUGUSTUS	CDS	67997612	67997832	1.0	-	2	ID=g4384.t1.CDS7;Parent=g4384.t1
HiC_scaffold_12	AUGUSTUS	intron	67997833	67999069	1.0	-	.	ID=g4384.t1.intron7;Parent=g4384.t1
HiC_scaffold_12	AUGUSTUS	exon	67999070	67999150	.	-	.	ID=g4384.t1.exon8;Parent=g4384.t1
HiC_scaffold_12	AUGUSTUS	CDS	67999070	67999150	1.0	-	2	ID=g4384.t1.CDS8;Parent=g4384.t1
HiC_scaffold_12	AUGUSTUS	intron	67999151	68000285	1.0	-	.	ID=g4384.t1.intron8;Parent=g4384.t1
HiC_scaffold_12	AUGUSTUS	exon	68000286	68000391	.	-	.	ID=g4384.t1.exon9;Parent=g4384.t1
HiC_scaffold_12	AUGUSTUS	CDS	68000286	68000391	1.0	-	0	ID=g4384.t1.CDS9;Parent=g4384.t1
HiC_scaffold_12	AUGUSTUS	intron	68000392	68011272	1.0	-	.	ID=g4384.t1.intron9;Parent=g4384.t1
HiC_scaffold_12	AUGUSTUS	exon	68011273	68011377	.	-	.	ID=g4384.t1.exon10;Parent=g4384.t1
HiC_scaffold_12	AUGUSTUS	CDS	68011273	68011377	1.0	-	0	ID=g4384.t1.CDS10;Parent=g4384.t1
HiC_scaffold_12	AUGUSTUS	intron	68011378	68012522	1.0	-	.	ID=g4384.t1.intron10;Parent=g4384.t1
HiC_scaffold_12	AUGUSTUS	exon	68012523	68012582	.	-	.	ID=g4384.t1.exon11;Parent=g4384.t1
HiC_scaffold_12	AUGUSTUS	CDS	68012523	68012582	1.0	-	0	ID=g4384.t1.CDS11;Parent=g4384.t1
HiC_scaffold_12	AUGUSTUS	intron	68012583	68013197	1.0	-	.	ID=g4384.t1.intron11;Parent=g4384.t1
HiC_scaffold_12	AUGUSTUS	exon	68013198	68013302	.	-	.	ID=g4384.t1.exon12;Parent=g4384.t1
HiC_scaffold_12	AUGUSTUS	CDS	68013198	68013302	1.0	-	0	ID=g4384.t1.CDS12;Parent=g4384.t1
HiC_scaffold_12	AUGUSTUS	intron	68013303	68032134	1.0	-	.	ID=g4384.t1.intron12;Parent=g4384.t1
HiC_scaffold_12	AUGUSTUS	exon	68032135	68032206	.	-	.	ID=g4384.t1.exon13;Parent=g4384.t1
HiC_scaffold_12	AUGUSTUS	CDS	68032135	68032206	1.0	-	0	ID=g4384.t1.CDS13;Parent=g4384.t1
HiC_scaffold_12	AUGUSTUS	intron	68032207	68037651	1.0	-	.	ID=g4384.t1.intron13;Parent=g4384.t1
HiC_scaffold_12	AUGUSTUS	exon	68037652	68037786	.	-	.	ID=g4384.t1.exon14;Parent=g4384.t1
HiC_scaffold_12	AUGUSTUS	CDS	68037652	68037786	1.0	-	0	ID=g4384.t1.CDS14;Parent=g4384.t1
HiC_scaffold_12	AUGUSTUS	start_codon	68037784	68037786	.	-	0	ID=g4384.t1.start1;Parent=g4384.t1
HiC_scaffold_12	AUGUSTUS	start_codon	68073932	68073934	.	+	0	ID=g4385.t1.start1;Parent=g4385.t1
HiC_scaffold_12	AUGUSTUS	gene	68073932	68074894	.	+	.	ID=g4385
HiC_scaffold_12	AUGUSTUS	exon	68073932	68074894	.	+	.	ID=g4385.t1.exon1;Parent=g4385.t1
HiC_scaffold_12	AUGUSTUS	mRNA	68073932	68074894	1.0	+	.	ID=g4385.t1;Parent=g4385;em_target=9593.ENSGGOP00000018641;em_score=733.6;em_evalue=5.8e-223;em_tcov=.;em_OGs=KOG0118@1|root,KOG0118@2759|Eukaryota,39ST6@33154|Opisthokonta,3BA81@33208|Metazoa,3CRMB@33213|Bilateria,485HG@7711|Chordata,48V1Y@7742|Vertebrata,3J4FY@40674|Mammalia,359NG@314146|Euarchontoglires,4M95K@9443|Primates,4MUF5@9604|Hominidae;em_COG_cat=A;em_desc=RNA recognition motif. (a.k.a. RRM, RBD, or RNP domain);em_max_annot_lvl=33208|Metazoa;em_Preferred_name=hnrnpa1;em_GOs=GO:0000003,GO:0000375,GO:0000377,GO:0000380,GO:0000381,GO:0000398,GO:0000781,GO:0000785,GO:0000792,GO:0001654,GO:0001745,GO:0003006,GO:0003674,GO:0003676,GO:0003677,GO:0003697,GO:0003723,GO:0003727,GO:0003729,GO:0003730,GO:0005488,GO:0005575,GO:0005622,GO:0005623,GO:0005634,GO:0005654,GO:0005681,GO:0005694,GO:0005700,GO:0005703,GO:0005737,GO:0006139,GO:0006396,GO:0006397,GO:0006417,GO:0006725,GO:0006807,GO:0006810,GO:0006913,GO:0006950,GO:0007044,GO:0007275,GO:0007276,GO:0007281,GO:0007292,GO:0007423,GO:0007548,GO:0008150,GO:0008152,GO:0008380,GO:0008406,GO:0008585,GO:0009266,GO:0009408,GO:0009605,GO:0009628,GO:0009635,GO:0009636,GO:0009653,GO:0009887,GO:0009889,GO:0009891,GO:0009892,GO:0009893,GO:0009987,GO:0009991,GO:0010035,GO:0010467,GO:0010468,GO:0010556,GO:0010557,GO:0010604,GO:0010605,GO:0010608,GO:0010628,GO:0010629,GO:0016043,GO:0016070,GO:0016071,GO:0016604,GO:0016607,GO:0017085,GO:0019219,GO:0019222,GO:0019827,GO:0019953,GO:0022412,GO:0022414,GO:0022607,GO:0030154,GO:0030718,GO:0031323,GO:0031324,GO:0031325,GO:0031326,GO:0031328,GO:0031581,GO:0031667,GO:0031974,GO:0031981,GO:0032268,GO:0032270,GO:0032501,GO:0032502,GO:0032504,GO:0032991,GO:0033119,GO:0034248,GO:0034250,GO:0034329,GO:0034330,GO:0034641,GO:0035062,GO:0035198,GO:0035690,GO:0036099,GO:0042221,GO:0042493,GO:0042594,GO:0043170,GO:0043226,GO:0043227,GO:0043228,GO:0043229,GO:0043231,GO:0043232,GO:0043233,GO:0043484,GO:0043565,GO:0044085,GO:0044237,GO:0044238,GO:0044422,GO:0044424,GO:0044427,GO:0044428,GO:0044446,GO:0044451,GO:0044464,GO:0044703,GO:0045137,GO:0045727,GO:0045934,GO:0046483,GO:0046545,GO:0046660,GO:0046677,GO:0046685,GO:0046907,GO:0048024,GO:0048027,GO:0048468,GO:0048477,GO:0048513,GO:0048518,GO:0048519,GO:0048522,GO:0048523,GO:0048592,GO:0048608,GO:0048609,GO:0048731,GO:0048749,GO:0048856,GO:0048869,GO:0050684,GO:0050789,GO:0050794,GO:0050896,GO:0051168,GO:0051169,GO:0051170,GO:0051171,GO:0051172,GO:0051173,GO:0051179,GO:0051234,GO:0051246,GO:0051247,GO:0051252,GO:0051253,GO:0051641,GO:0051649,GO:0051704,GO:0051716,GO:0060255,GO:0061458,GO:0061980,GO:0065007,GO:0070013,GO:0070887,GO:0071236,GO:0071243,GO:0071704,GO:0071840,GO:0080090,GO:0090304,GO:0090596,GO:0097159,GO:0097237,GO:0097327,GO:0098687,GO:0098727,GO:1901360,GO:1901363,GO:1902074,GO:1902075,GO:1903311,GO:1903935,GO:1903936,GO:1990904,GO:2000112;em_KEGG_ko=ko:K12741,ko:K13158,ko:K14411;em_KEGG_Pathway=ko03015,ko03040,map03015,map03040;em_BRITE=ko00000,ko00001,ko03019,ko03041,ko04147;em_PFAMs=HnRNPA1,RRM_1
HiC_scaffold_12	AUGUSTUS	CDS	68073932	68074894	1.0	+	0	ID=g4385.t1.CDS1;Parent=g4385.t1
HiC_scaffold_12	AUGUSTUS	stop_codon	68074892	68074894	.	+	0	ID=g4385.t1.stop1;Parent=g4385.t1
HiC_scaffold_12	AUGUSTUS	stop_codon	68140581	68140583	.	-	0	ID=g4386.t1.stop1;Parent=g4386.t1
HiC_scaffold_12	AUGUSTUS	exon	68140581	68141234	.	-	.	ID=g4386.t1.exon1;Parent=g4386.t1
HiC_scaffold_12	AUGUSTUS	CDS	68140581	68141234	1.0	-	0	ID=g4386.t1.CDS1;Parent=g4386.t1
HiC_scaffold_12	AUGUSTUS	gene	68140581	68151781	.	-	.	ID=g4386
HiC_scaffold_12	AUGUSTUS	mRNA	68140581	68151781	1.0	-	.	ID=g4386.t1;Parent=g4386;em_target=28737.XP_006894952.1;em_score=572.6;em_evalue=1.5e-175;em_tcov=.;em_OGs=COG5040@1|root,KOG0841@2759|Eukaryota,38CKG@33154|Opisthokonta,3BDYD@33208|Metazoa,3D3HT@33213|Bilateria,48A1P@7711|Chordata,4955S@7742|Vertebrata,3J48D@40674|Mammalia,34ZN1@311790|Afrotheria;em_COG_cat=O;em_desc=14-3-3 protein eta;em_max_annot_lvl=33208|Metazoa;em_PFAMs=14-3-3;em_Preferred_name=YWHAH;em_KEGG_ko=ko:K16198;em_KEGG_Pathway=ko04110,ko04114,ko04151,ko04390,ko05169,ko05203,map04110,map04114,map04151,map04390,map05169,map05203;em_BRITE=ko00000,ko00001,ko01009,ko03400,ko04147;em_GOs=GO:0001508,GO:0002028,GO:0003674,GO:0005102,GO:0005159,GO:0005488,GO:0005515,GO:0005575,GO:0005622,GO:0005623,GO:0005737,GO:0005829,GO:0005886,GO:0005911,GO:0006355,GO:0006629,GO:0006706,GO:0006713,GO:0006810,GO:0006839,GO:0006886,GO:0006996,GO:0007005,GO:0007006,GO:0007154,GO:0007165,GO:0007275,GO:0007399,GO:0008104,GO:0008134,GO:0008150,GO:0008152,GO:0008202,GO:0008211,GO:0009056,GO:0009719,GO:0009725,GO:0009755,GO:0009889,GO:0009891,GO:0009893,GO:0009966,GO:0009967,GO:0009987,GO:0010033,GO:0010468,GO:0010556,GO:0010557,GO:0010604,GO:0010628,GO:0010638,GO:0010646,GO:0010647,GO:0010721,GO:0010769,GO:0010771,GO:0010817,GO:0010821,GO:0010822,GO:0010941,GO:0010942,GO:0010959,GO:0010975,GO:0010977,GO:0014070,GO:0014704,GO:0015031,GO:0015833,GO:0016020,GO:0016042,GO:0016043,GO:0016247,GO:0017080,GO:0019219,GO:0019222,GO:0019899,GO:0019904,GO:0022008,GO:0022603,GO:0022604,GO:0022898,GO:0023051,GO:0023052,GO:0023056,GO:0030054,GO:0030154,GO:0030518,GO:0030522,GO:0031323,GO:0031325,GO:0031326,GO:0031328,GO:0031344,GO:0031345,GO:0031958,GO:0032409,GO:0032412,GO:0032501,GO:0032502,GO:0032870,GO:0032879,GO:0032880,GO:0033036,GO:0033043,GO:0033993,GO:0034613,GO:0034762,GO:0034765,GO:0035257,GO:0035258,GO:0035259,GO:0042221,GO:0042391,GO:0042445,GO:0042447,GO:0042802,GO:0042886,GO:0042921,GO:0042981,GO:0043065,GO:0043067,GO:0043068,GO:0043269,GO:0043401,GO:0044238,GO:0044291,GO:0044325,GO:0044424,GO:0044444,GO:0044464,GO:0045184,GO:0045595,GO:0045596,GO:0045664,GO:0045665,GO:0045893,GO:0045935,GO:0046902,GO:0046907,GO:0046982,GO:0046983,GO:0048167,GO:0048518,GO:0048519,GO:0048522,GO:0048523,GO:0048545,GO:0048583,GO:0048584,GO:0048699,GO:0048731,GO:0048814,GO:0048856,GO:0048869,GO:0050767,GO:0050768,GO:0050773,GO:0050774,GO:0050789,GO:0050793,GO:0050794,GO:0050804,GO:0050896,GO:0051049,GO:0051050,GO:0051093,GO:0051128,GO:0051129,GO:0051130,GO:0051171,GO:0051173,GO:0051179,GO:0051234,GO:0051239,GO:0051241,GO:0051252,GO:0051254,GO:0051427,GO:0051641,GO:0051649,GO:0051716,GO:0051899,GO:0051960,GO:0051961,GO:0060255,GO:0060284,GO:0060341,GO:0061024,GO:0065007,GO:0065008,GO:0065009,GO:0070201,GO:0070727,GO:0070887,GO:0071310,GO:0071383,GO:0071396,GO:0071407,GO:0071495,GO:0071702,GO:0071704,GO:0071705,GO:0071840,GO:0071944,GO:0080090,GO:0086010,GO:0090559,GO:0098772,GO:0099177,GO:0120035,GO:1900739,GO:1900740,GO:1901028,GO:1901030,GO:1901360,GO:1901361,GO:1901575,GO:1902305,GO:1902680,GO:1903506,GO:1903508,GO:1903747,GO:1903749,GO:1903827,GO:1903829,GO:1904062,GO:1904951,GO:1905475,GO:1905477,GO:2000026,GO:2000112,GO:2000171,GO:2000649,GO:2001141,GO:2001233,GO:2001235
HiC_scaffold_12	AUGUSTUS	intron	68141235	68151694	1.0	-	.	ID=g4386.t1.intron1;Parent=g4386.t1
HiC_scaffold_12	AUGUSTUS	exon	68151695	68151781	.	-	.	ID=g4386.t1.exon2;Parent=g4386.t1
HiC_scaffold_12	AUGUSTUS	CDS	68151695	68151781	1.0	-	0	ID=g4386.t1.CDS2;Parent=g4386.t1
HiC_scaffold_12	AUGUSTUS	start_codon	68151779	68151781	.	-	0	ID=g4386.t1.start1;Parent=g4386.t1
HiC_scaffold_12	AUGUSTUS	stop_codon	68182726	68182728	.	-	0	ID=g4387.t1.stop1;Parent=g4387.t1
HiC_scaffold_12	AUGUSTUS	stop_codon	68182726	68182728	.	-	0	ID=g4387.t2.stop1;Parent=g4387.t2
HiC_scaffold_12	AUGUSTUS	stop_codon	68182726	68182728	.	-	0	ID=g4387.t3.stop1;Parent=g4387.t3
HiC_scaffold_12	gmst	stop_codon	68182726	68182728	214.075345	-	0	ID=g4387.t8.stop1;Parent=g4387.t8
HiC_scaffold_12	gmst	stop_codon	68182726	68182728	218.154728	-	0	ID=g4387.t5.stop1;Parent=g4387.t5
HiC_scaffold_12	gmst	stop_codon	68182726	68182728	221.119084	-	0	ID=g4387.t6.stop1;Parent=g4387.t6
HiC_scaffold_12	gmst	stop_codon	68182726	68182728	238.189082	-	0	ID=g4387.t4.stop1;Parent=g4387.t4
HiC_scaffold_12	gmst	stop_codon	68182726	68182728	242.622652	-	0	ID=g4387.t7.stop1;Parent=g4387.t7
HiC_scaffold_12	AUGUSTUS	exon	68182726	68183018	.	-	.	ID=g4387.t1.exon1;Parent=g4387.t1
HiC_scaffold_12	AUGUSTUS	exon	68182726	68183018	.	-	.	ID=g4387.t2.exon1;Parent=g4387.t2
HiC_scaffold_12	AUGUSTUS	exon	68182726	68183018	.	-	.	ID=g4387.t3.exon1;Parent=g4387.t3
HiC_scaffold_12	AUGUSTUS	CDS	68182726	68183018	1.0	-	2	ID=g4387.t1.CDS1;Parent=g4387.t1
HiC_scaffold_12	AUGUSTUS	CDS	68182726	68183018	1.0	-	2	ID=g4387.t2.CDS1;Parent=g4387.t2
HiC_scaffold_12	AUGUSTUS	CDS	68182726	68183018	1.0	-	2	ID=g4387.t3.CDS1;Parent=g4387.t3
HiC_scaffold_12	gmst	CDS	68182726	68183018	214.075345	-	2	ID=g4387.t8.CDS1;Parent=g4387.t8
HiC_scaffold_12	gmst	exon	68182726	68183018	214.075345	-	2	ID=g4387.t8.exon1;Parent=g4387.t8
HiC_scaffold_12	gmst	CDS	68182726	68183018	218.154728	-	2	ID=g4387.t5.CDS1;Parent=g4387.t5
HiC_scaffold_12	gmst	exon	68182726	68183018	218.154728	-	2	ID=g4387.t5.exon1;Parent=g4387.t5
HiC_scaffold_12	gmst	CDS	68182726	68183018	221.119084	-	2	ID=g4387.t6.CDS1;Parent=g4387.t6
HiC_scaffold_12	gmst	exon	68182726	68183018	221.119084	-	2	ID=g4387.t6.exon1;Parent=g4387.t6
HiC_scaffold_12	gmst	CDS	68182726	68183018	238.189082	-	2	ID=g4387.t4.CDS1;Parent=g4387.t4
HiC_scaffold_12	gmst	exon	68182726	68183018	238.189082	-	2	ID=g4387.t4.exon1;Parent=g4387.t4
HiC_scaffold_12	gmst	CDS	68182726	68183018	242.622652	-	2	ID=g4387.t7.CDS1;Parent=g4387.t7
HiC_scaffold_12	gmst	exon	68182726	68183018	242.622652	-	2	ID=g4387.t7.exon1;Parent=g4387.t7
HiC_scaffold_12	AUGUSTUS	gene	68182726	68313929	.	-	.	ID=g4387
HiC_scaffold_12	gmst	mRNA	68182726	68313929	.	-	.	ID=g4387.t4;Parent=g4387;em_target=29073.XP_008708808.1;em_score=3449.9;em_evalue=0.0;em_tcov=.;em_OGs=KOG3572@1|root,KOG3572@2759|Eukaryota,38E71@33154|Opisthokonta,3BDWM@33208|Metazoa,3CRB3@33213|Bilateria,484NC@7711|Chordata,48VIQ@7742|Vertebrata,3J39Y@40674|Mammalia,3EH2D@33554|Carnivora;em_COG_cat=T;em_desc=DEP domain containing 5;em_max_annot_lvl=33208|Metazoa;em_Preferred_name=DEPDC5;em_KEGG_ko=ko:K20404;em_KEGG_Pathway=ko04150,map04150;em_BRITE=ko00000,ko00001;em_PFAMs=DEP,IML1;em_GOs=GO:0000003,GO:0000323,GO:0003006,GO:0003674,GO:0005096,GO:0005488,GO:0005575,GO:0005622,GO:0005623,GO:0005737,GO:0005764,GO:0005765,GO:0005773,GO:0005774,GO:0005829,GO:0006950,GO:0007154,GO:0007276,GO:0007281,GO:0007282,GO:0007292,GO:0007293,GO:0008047,GO:0008150,GO:0008283,GO:0008356,GO:0008361,GO:0009267,GO:0009605,GO:0009653,GO:0009894,GO:0009966,GO:0009968,GO:0009987,GO:0009991,GO:0010506,GO:0010646,GO:0010648,GO:0016020,GO:0016043,GO:0019222,GO:0019953,GO:0022412,GO:0022414,GO:0023051,GO:0023057,GO:0030154,GO:0030234,GO:0030695,GO:0030727,GO:0031090,GO:0031323,GO:0031329,GO:0031667,GO:0031668,GO:0031669,GO:0032006,GO:0032007,GO:0032501,GO:0032502,GO:0032504,GO:0032535,GO:0032991,GO:0033554,GO:0034198,GO:0035859,GO:0042594,GO:0043085,GO:0043087,GO:0043226,GO:0043227,GO:0043229,GO:0043231,GO:0043547,GO:0044093,GO:0044422,GO:0044424,GO:0044437,GO:0044444,GO:0044446,GO:0044464,GO:0044703,GO:0044877,GO:0045792,GO:0048134,GO:0048135,GO:0048142,GO:0048468,GO:0048471,GO:0048477,GO:0048519,GO:0048523,GO:0048583,GO:0048585,GO:0048609,GO:0048646,GO:0048856,GO:0048869,GO:0050789,GO:0050790,GO:0050794,GO:0050896,GO:0051301,GO:0051336,GO:0051345,GO:0051704,GO:0051716,GO:0060589,GO:0065007,GO:0065008,GO:0065009,GO:0071496,GO:0071840,GO:0090066,GO:0098588,GO:0098772,GO:0098805,GO:0098852,GO:1902531,GO:1902532,GO:1903432,GO:1904262,GO:1990130,GO:1990928
HiC_scaffold_12	gmst	mRNA	68182726	68313929	.	-	.	ID=g4387.t5;Parent=g4387;em_target=9668.ENSMPUP00000012662;em_score=3500.8;em_evalue=0.0;em_tcov=.;em_OGs=KOG3572@1|root,KOG3572@2759|Eukaryota,38E71@33154|Opisthokonta,3BDWM@33208|Metazoa,3CRB3@33213|Bilateria,484NC@7711|Chordata,48VIQ@7742|Vertebrata,3J39Y@40674|Mammalia,3EH2D@33554|Carnivora;em_COG_cat=T;em_desc=DEP domain containing 5;em_max_annot_lvl=33208|Metazoa;em_Preferred_name=DEPDC5;em_KEGG_ko=ko:K20404;em_KEGG_Pathway=ko04150,map04150;em_BRITE=ko00000,ko00001;em_PFAMs=DEP,IML1;em_GOs=GO:0000003,GO:0000323,GO:0003006,GO:0003674,GO:0005096,GO:0005488,GO:0005575,GO:0005622,GO:0005623,GO:0005737,GO:0005764,GO:0005765,GO:0005773,GO:0005774,GO:0005829,GO:0006950,GO:0007154,GO:0007276,GO:0007281,GO:0007282,GO:0007292,GO:0007293,GO:0008047,GO:0008150,GO:0008283,GO:0008356,GO:0008361,GO:0009267,GO:0009605,GO:0009653,GO:0009894,GO:0009966,GO:0009968,GO:0009987,GO:0009991,GO:0010506,GO:0010646,GO:0010648,GO:0016020,GO:0016043,GO:0019222,GO:0019953,GO:0022412,GO:0022414,GO:0023051,GO:0023057,GO:0030154,GO:0030234,GO:0030695,GO:0030727,GO:0031090,GO:0031323,GO:0031329,GO:0031667,GO:0031668,GO:0031669,GO:0032006,GO:0032007,GO:0032501,GO:0032502,GO:0032504,GO:0032535,GO:0032991,GO:0033554,GO:0034198,GO:0035859,GO:0042594,GO:0043085,GO:0043087,GO:0043226,GO:0043227,GO:0043229,GO:0043231,GO:0043547,GO:0044093,GO:0044422,GO:0044424,GO:0044437,GO:0044444,GO:0044446,GO:0044464,GO:0044703,GO:0044877,GO:0045792,GO:0048134,GO:0048135,GO:0048142,GO:0048468,GO:0048471,GO:0048477,GO:0048519,GO:0048523,GO:0048583,GO:0048585,GO:0048609,GO:0048646,GO:0048856,GO:0048869,GO:0050789,GO:0050790,GO:0050794,GO:0050896,GO:0051301,GO:0051336,GO:0051345,GO:0051704,GO:0051716,GO:0060589,GO:0065007,GO:0065008,GO:0065009,GO:0071496,GO:0071840,GO:0090066,GO:0098588,GO:0098772,GO:0098805,GO:0098852,GO:1902531,GO:1902532,GO:1903432,GO:1904262,GO:1990130,GO:1990928
HiC_scaffold_12	gmst	mRNA	68182726	68313929	.	-	.	ID=g4387.t6;Parent=g4387;em_target=9646.ENSAMEP00000007362;em_score=3517.0;em_evalue=0.0;em_tcov=.;em_OGs=KOG3572@1|root,KOG3572@2759|Eukaryota,38E71@33154|Opisthokonta,3BDWM@33208|Metazoa,3CRB3@33213|Bilateria,484NC@7711|Chordata,48VIQ@7742|Vertebrata,3J39Y@40674|Mammalia,3EH2D@33554|Carnivora;em_COG_cat=T;em_desc=DEP domain containing 5;em_max_annot_lvl=33208|Metazoa;em_Preferred_name=DEPDC5;em_KEGG_ko=ko:K20404;em_KEGG_Pathway=ko04150,map04150;em_BRITE=ko00000,ko00001;em_PFAMs=DEP,IML1;em_GOs=GO:0000003,GO:0000323,GO:0003006,GO:0003674,GO:0005096,GO:0005488,GO:0005575,GO:0005622,GO:0005623,GO:0005737,GO:0005764,GO:0005765,GO:0005773,GO:0005774,GO:0005829,GO:0006950,GO:0007154,GO:0007276,GO:0007281,GO:0007282,GO:0007292,GO:0007293,GO:0008047,GO:0008150,GO:0008283,GO:0008356,GO:0008361,GO:0009267,GO:0009605,GO:0009653,GO:0009894,GO:0009966,GO:0009968,GO:0009987,GO:0009991,GO:0010506,GO:0010646,GO:0010648,GO:0016020,GO:0016043,GO:0019222,GO:0019953,GO:0022412,GO:0022414,GO:0023051,GO:0023057,GO:0030154,GO:0030234,GO:0030695,GO:0030727,GO:0031090,GO:0031323,GO:0031329,GO:0031667,GO:0031668,GO:0031669,GO:0032006,GO:0032007,GO:0032501,GO:0032502,GO:0032504,GO:0032535,GO:0032991,GO:0033554,GO:0034198,GO:0035859,GO:0042594,GO:0043085,GO:0043087,GO:0043226,GO:0043227,GO:0043229,GO:0043231,GO:0043547,GO:0044093,GO:0044422,GO:0044424,GO:0044437,GO:0044444,GO:0044446,GO:0044464,GO:0044703,GO:0044877,GO:0045792,GO:0048134,GO:0048135,GO:0048142,GO:0048468,GO:0048471,GO:0048477,GO:0048519,GO:0048523,GO:0048583,GO:0048585,GO:0048609,GO:0048646,GO:0048856,GO:0048869,GO:0050789,GO:0050790,GO:0050794,GO:0050896,GO:0051301,GO:0051336,GO:0051345,GO:0051704,GO:0051716,GO:0060589,GO:0065007,GO:0065008,GO:0065009,GO:0071496,GO:0071840,GO:0090066,GO:0098588,GO:0098772,GO:0098805,GO:0098852,GO:1902531,GO:1902532,GO:1903432,GO:1904262,GO:1990130,GO:1990928
HiC_scaffold_12	gmst	mRNA	68182726	68313929	.	-	.	ID=g4387.t7;Parent=g4387;em_target=29073.XP_008708808.1;em_score=3623.4;em_evalue=0.0;em_tcov=.;em_OGs=KOG3572@1|root,KOG3572@2759|Eukaryota,38E71@33154|Opisthokonta,3BDWM@33208|Metazoa,3CRB3@33213|Bilateria,484NC@7711|Chordata,48VIQ@7742|Vertebrata,3J39Y@40674|Mammalia,3EH2D@33554|Carnivora;em_COG_cat=T;em_desc=DEP domain containing 5;em_max_annot_lvl=33208|Metazoa;em_Preferred_name=DEPDC5;em_KEGG_ko=ko:K20404;em_KEGG_Pathway=ko04150,map04150;em_BRITE=ko00000,ko00001;em_PFAMs=DEP,IML1;em_GOs=GO:0000003,GO:0000323,GO:0003006,GO:0003674,GO:0005096,GO:0005488,GO:0005575,GO:0005622,GO:0005623,GO:0005737,GO:0005764,GO:0005765,GO:0005773,GO:0005774,GO:0005829,GO:0006950,GO:0007154,GO:0007276,GO:0007281,GO:0007282,GO:0007292,GO:0007293,GO:0008047,GO:0008150,GO:0008283,GO:0008356,GO:0008361,GO:0009267,GO:0009605,GO:0009653,GO:0009894,GO:0009966,GO:0009968,GO:0009987,GO:0009991,GO:0010506,GO:0010646,GO:0010648,GO:0016020,GO:0016043,GO:0019222,GO:0019953,GO:0022412,GO:0022414,GO:0023051,GO:0023057,GO:0030154,GO:0030234,GO:0030695,GO:0030727,GO:0031090,GO:0031323,GO:0031329,GO:0031667,GO:0031668,GO:0031669,GO:0032006,GO:0032007,GO:0032501,GO:0032502,GO:0032504,GO:0032535,GO:0032991,GO:0033554,GO:0034198,GO:0035859,GO:0042594,GO:0043085,GO:0043087,GO:0043226,GO:0043227,GO:0043229,GO:0043231,GO:0043547,GO:0044093,GO:0044422,GO:0044424,GO:0044437,GO:0044444,GO:0044446,GO:0044464,GO:0044703,GO:0044877,GO:0045792,GO:0048134,GO:0048135,GO:0048142,GO:0048468,GO:0048471,GO:0048477,GO:0048519,GO:0048523,GO:0048583,GO:0048585,GO:0048609,GO:0048646,GO:0048856,GO:0048869,GO:0050789,GO:0050790,GO:0050794,GO:0050896,GO:0051301,GO:0051336,GO:0051345,GO:0051704,GO:0051716,GO:0060589,GO:0065007,GO:0065008,GO:0065009,GO:0071496,GO:0071840,GO:0090066,GO:0098588,GO:0098772,GO:0098805,GO:0098852,GO:1902531,GO:1902532,GO:1903432,GO:1904262,GO:1990130,GO:1990928
HiC_scaffold_12	gmst	mRNA	68182726	68313929	.	-	.	ID=g4387.t8;Parent=g4387;em_target=9612.ENSCAFP00000042311;em_score=3446.5;em_evalue=0.0;em_tcov=.;em_OGs=KOG3572@1|root,KOG3572@2759|Eukaryota,38E71@33154|Opisthokonta,3BDWM@33208|Metazoa,3CRB3@33213|Bilateria,484NC@7711|Chordata,48VIQ@7742|Vertebrata,3J39Y@40674|Mammalia,3EH2D@33554|Carnivora;em_COG_cat=T;em_desc=DEP domain containing 5;em_max_annot_lvl=33208|Metazoa;em_Preferred_name=DEPDC5;em_KEGG_ko=ko:K20404;em_KEGG_Pathway=ko04150,map04150;em_BRITE=ko00000,ko00001;em_PFAMs=DEP,IML1;em_GOs=GO:0000003,GO:0000323,GO:0003006,GO:0003674,GO:0005096,GO:0005488,GO:0005575,GO:0005622,GO:0005623,GO:0005737,GO:0005764,GO:0005765,GO:0005773,GO:0005774,GO:0005829,GO:0006950,GO:0007154,GO:0007276,GO:0007281,GO:0007282,GO:0007292,GO:0007293,GO:0008047,GO:0008150,GO:0008283,GO:0008356,GO:0008361,GO:0009267,GO:0009605,GO:0009653,GO:0009894,GO:0009966,GO:0009968,GO:0009987,GO:0009991,GO:0010506,GO:0010646,GO:0010648,GO:0016020,GO:0016043,GO:0019222,GO:0019953,GO:0022412,GO:0022414,GO:0023051,GO:0023057,GO:0030154,GO:0030234,GO:0030695,GO:0030727,GO:0031090,GO:0031323,GO:0031329,GO:0031667,GO:0031668,GO:0031669,GO:0032006,GO:0032007,GO:0032501,GO:0032502,GO:0032504,GO:0032535,GO:0032991,GO:0033554,GO:0034198,GO:0035859,GO:0042594,GO:0043085,GO:0043087,GO:0043226,GO:0043227,GO:0043229,GO:0043231,GO:0043547,GO:0044093,GO:0044422,GO:0044424,GO:0044437,GO:0044444,GO:0044446,GO:0044464,GO:0044703,GO:0044877,GO:0045792,GO:0048134,GO:0048135,GO:0048142,GO:0048468,GO:0048471,GO:0048477,GO:0048519,GO:0048523,GO:0048583,GO:0048585,GO:0048609,GO:0048646,GO:0048856,GO:0048869,GO:0050789,GO:0050790,GO:0050794,GO:0050896,GO:0051301,GO:0051336,GO:0051345,GO:0051704,GO:0051716,GO:0060589,GO:0065007,GO:0065008,GO:0065009,GO:0071496,GO:0071840,GO:0090066,GO:0098588,GO:0098772,GO:0098805,GO:0098852,GO:1902531,GO:1902532,GO:1903432,GO:1904262,GO:1990130,GO:1990928
HiC_scaffold_12	AUGUSTUS	mRNA	68182726	68313929	1.0	-	.	ID=g4387.t1;Parent=g4387;em_target=9646.ENSAMEP00000007362;em_score=3723.0;em_evalue=0.0;em_tcov=.;em_OGs=KOG3572@1|root,KOG3572@2759|Eukaryota,38E71@33154|Opisthokonta,3BDWM@33208|Metazoa,3CRB3@33213|Bilateria,484NC@7711|Chordata,48VIQ@7742|Vertebrata,3J39Y@40674|Mammalia,3EH2D@33554|Carnivora;em_COG_cat=T;em_desc=DEP domain containing 5;em_max_annot_lvl=33208|Metazoa;em_Preferred_name=DEPDC5;em_KEGG_ko=ko:K20404;em_KEGG_Pathway=ko04150,map04150;em_BRITE=ko00000,ko00001;em_PFAMs=DEP,IML1;em_GOs=GO:0000003,GO:0000323,GO:0003006,GO:0003674,GO:0005096,GO:0005488,GO:0005575,GO:0005622,GO:0005623,GO:0005737,GO:0005764,GO:0005765,GO:0005773,GO:0005774,GO:0005829,GO:0006950,GO:0007154,GO:0007276,GO:0007281,GO:0007282,GO:0007292,GO:0007293,GO:0008047,GO:0008150,GO:0008283,GO:0008356,GO:0008361,GO:0009267,GO:0009605,GO:0009653,GO:0009894,GO:0009966,GO:0009968,GO:0009987,GO:0009991,GO:0010506,GO:0010646,GO:0010648,GO:0016020,GO:0016043,GO:0019222,GO:0019953,GO:0022412,GO:0022414,GO:0023051,GO:0023057,GO:0030154,GO:0030234,GO:0030695,GO:0030727,GO:0031090,GO:0031323,GO:0031329,GO:0031667,GO:0031668,GO:0031669,GO:0032006,GO:0032007,GO:0032501,GO:0032502,GO:0032504,GO:0032535,GO:0032991,GO:0033554,GO:0034198,GO:0035859,GO:0042594,GO:0043085,GO:0043087,GO:0043226,GO:0043227,GO:0043229,GO:0043231,GO:0043547,GO:0044093,GO:0044422,GO:0044424,GO:0044437,GO:0044444,GO:0044446,GO:0044464,GO:0044703,GO:0044877,GO:0045792,GO:0048134,GO:0048135,GO:0048142,GO:0048468,GO:0048471,GO:0048477,GO:0048519,GO:0048523,GO:0048583,GO:0048585,GO:0048609,GO:0048646,GO:0048856,GO:0048869,GO:0050789,GO:0050790,GO:0050794,GO:0050896,GO:0051301,GO:0051336,GO:0051345,GO:0051704,GO:0051716,GO:0060589,GO:0065007,GO:0065008,GO:0065009,GO:0071496,GO:0071840,GO:0090066,GO:0098588,GO:0098772,GO:0098805,GO:0098852,GO:1902531,GO:1902532,GO:1903432,GO:1904262,GO:1990130,GO:1990928
HiC_scaffold_12	AUGUSTUS	mRNA	68182726	68313929	1.0	-	.	ID=g4387.t2;Parent=g4387;em_target=29073.XP_008708808.1;em_score=3706.3;em_evalue=0.0;em_tcov=.;em_OGs=KOG3572@1|root,KOG3572@2759|Eukaryota,38E71@33154|Opisthokonta,3BDWM@33208|Metazoa,3CRB3@33213|Bilateria,484NC@7711|Chordata,48VIQ@7742|Vertebrata,3J39Y@40674|Mammalia,3EH2D@33554|Carnivora;em_COG_cat=T;em_desc=DEP domain containing 5;em_max_annot_lvl=33208|Metazoa;em_Preferred_name=DEPDC5;em_KEGG_ko=ko:K20404;em_KEGG_Pathway=ko04150,map04150;em_BRITE=ko00000,ko00001;em_PFAMs=DEP,IML1;em_GOs=GO:0000003,GO:0000323,GO:0003006,GO:0003674,GO:0005096,GO:0005488,GO:0005575,GO:0005622,GO:0005623,GO:0005737,GO:0005764,GO:0005765,GO:0005773,GO:0005774,GO:0005829,GO:0006950,GO:0007154,GO:0007276,GO:0007281,GO:0007282,GO:0007292,GO:0007293,GO:0008047,GO:0008150,GO:0008283,GO:0008356,GO:0008361,GO:0009267,GO:0009605,GO:0009653,GO:0009894,GO:0009966,GO:0009968,GO:0009987,GO:0009991,GO:0010506,GO:0010646,GO:0010648,GO:0016020,GO:0016043,GO:0019222,GO:0019953,GO:0022412,GO:0022414,GO:0023051,GO:0023057,GO:0030154,GO:0030234,GO:0030695,GO:0030727,GO:0031090,GO:0031323,GO:0031329,GO:0031667,GO:0031668,GO:0031669,GO:0032006,GO:0032007,GO:0032501,GO:0032502,GO:0032504,GO:0032535,GO:0032991,GO:0033554,GO:0034198,GO:0035859,GO:0042594,GO:0043085,GO:0043087,GO:0043226,GO:0043227,GO:0043229,GO:0043231,GO:0043547,GO:0044093,GO:0044422,GO:0044424,GO:0044437,GO:0044444,GO:0044446,GO:0044464,GO:0044703,GO:0044877,GO:0045792,GO:0048134,GO:0048135,GO:0048142,GO:0048468,GO:0048471,GO:0048477,GO:0048519,GO:0048523,GO:0048583,GO:0048585,GO:0048609,GO:0048646,GO:0048856,GO:0048869,GO:0050789,GO:0050790,GO:0050794,GO:0050896,GO:0051301,GO:0051336,GO:0051345,GO:0051704,GO:0051716,GO:0060589,GO:0065007,GO:0065008,GO:0065009,GO:0071496,GO:0071840,GO:0090066,GO:0098588,GO:0098772,GO:0098805,GO:0098852,GO:1902531,GO:1902532,GO:1903432,GO:1904262,GO:1990130,GO:1990928
HiC_scaffold_12	AUGUSTUS	mRNA	68182726	68313929	1.0	-	.	ID=g4387.t3;Parent=g4387;em_target=9646.ENSAMEP00000007362;em_score=3639.7;em_evalue=0.0;em_tcov=.;em_OGs=KOG3572@1|root,KOG3572@2759|Eukaryota,38E71@33154|Opisthokonta,3BDWM@33208|Metazoa,3CRB3@33213|Bilateria,484NC@7711|Chordata,48VIQ@7742|Vertebrata,3J39Y@40674|Mammalia,3EH2D@33554|Carnivora;em_COG_cat=T;em_desc=DEP domain containing 5;em_max_annot_lvl=33208|Metazoa;em_Preferred_name=DEPDC5;em_KEGG_ko=ko:K20404;em_KEGG_Pathway=ko04150,map04150;em_BRITE=ko00000,ko00001;em_PFAMs=DEP,IML1;em_GOs=GO:0000003,GO:0000323,GO:0003006,GO:0003674,GO:0005096,GO:0005488,GO:0005575,GO:0005622,GO:0005623,GO:0005737,GO:0005764,GO:0005765,GO:0005773,GO:0005774,GO:0005829,GO:0006950,GO:0007154,GO:0007276,GO:0007281,GO:0007282,GO:0007292,GO:0007293,GO:0008047,GO:0008150,GO:0008283,GO:0008356,GO:0008361,GO:0009267,GO:0009605,GO:0009653,GO:0009894,GO:0009966,GO:0009968,GO:0009987,GO:0009991,GO:0010506,GO:0010646,GO:0010648,GO:0016020,GO:0016043,GO:0019222,GO:0019953,GO:0022412,GO:0022414,GO:0023051,GO:0023057,GO:0030154,GO:0030234,GO:0030695,GO:0030727,GO:0031090,GO:0031323,GO:0031329,GO:0031667,GO:0031668,GO:0031669,GO:0032006,GO:0032007,GO:0032501,GO:0032502,GO:0032504,GO:0032535,GO:0032991,GO:0033554,GO:0034198,GO:0035859,GO:0042594,GO:0043085,GO:0043087,GO:0043226,GO:0043227,GO:0043229,GO:0043231,GO:0043547,GO:0044093,GO:0044422,GO:0044424,GO:0044437,GO:0044444,GO:0044446,GO:0044464,GO:0044703,GO:0044877,GO:0045792,GO:0048134,GO:0048135,GO:0048142,GO:0048468,GO:0048471,GO:0048477,GO:0048519,GO:0048523,GO:0048583,GO:0048585,GO:0048609,GO:0048646,GO:0048856,GO:0048869,GO:0050789,GO:0050790,GO:0050794,GO:0050896,GO:0051301,GO:0051336,GO:0051345,GO:0051704,GO:0051716,GO:0060589,GO:0065007,GO:0065008,GO:0065009,GO:0071496,GO:0071840,GO:0090066,GO:0098588,GO:0098772,GO:0098805,GO:0098852,GO:1902531,GO:1902532,GO:1903432,GO:1904262,GO:1990130,GO:1990928
HiC_scaffold_12	AUGUSTUS	intron	68183019	68183186	1.0	-	.	ID=g4387.t1.intron1;Parent=g4387.t1
HiC_scaffold_12	AUGUSTUS	intron	68183019	68183186	1.0	-	.	ID=g4387.t2.intron1;Parent=g4387.t2
HiC_scaffold_12	AUGUSTUS	intron	68183019	68183186	1.0	-	.	ID=g4387.t3.intron1;Parent=g4387.t3
HiC_scaffold_12	gmst	intron	68183019	68183186	214.075345	-	0	ID=g4387.t8.intron1;Parent=g4387.t8
HiC_scaffold_12	gmst	intron	68183019	68183186	218.154728	-	0	ID=g4387.t5.intron1;Parent=g4387.t5
HiC_scaffold_12	gmst	intron	68183019	68183186	221.119084	-	0	ID=g4387.t6.intron1;Parent=g4387.t6
HiC_scaffold_12	gmst	intron	68183019	68183186	238.189082	-	0	ID=g4387.t4.intron1;Parent=g4387.t4
HiC_scaffold_12	gmst	intron	68183019	68183186	242.622652	-	0	ID=g4387.t7.intron1;Parent=g4387.t7
HiC_scaffold_12	AUGUSTUS	exon	68183187	68183269	.	-	.	ID=g4387.t1.exon2;Parent=g4387.t1
HiC_scaffold_12	AUGUSTUS	exon	68183187	68183269	.	-	.	ID=g4387.t2.exon2;Parent=g4387.t2
HiC_scaffold_12	AUGUSTUS	exon	68183187	68183269	.	-	.	ID=g4387.t3.exon2;Parent=g4387.t3
HiC_scaffold_12	AUGUSTUS	CDS	68183187	68183269	1.0	-	1	ID=g4387.t1.CDS2;Parent=g4387.t1
HiC_scaffold_12	AUGUSTUS	CDS	68183187	68183269	1.0	-	1	ID=g4387.t2.CDS2;Parent=g4387.t2
HiC_scaffold_12	AUGUSTUS	CDS	68183187	68183269	1.0	-	1	ID=g4387.t3.CDS2;Parent=g4387.t3
HiC_scaffold_12	gmst	CDS	68183187	68183269	214.075345	-	1	ID=g4387.t8.CDS2;Parent=g4387.t8
HiC_scaffold_12	gmst	exon	68183187	68183269	214.075345	-	1	ID=g4387.t8.exon2;Parent=g4387.t8
HiC_scaffold_12	gmst	CDS	68183187	68183269	218.154728	-	1	ID=g4387.t5.CDS2;Parent=g4387.t5
HiC_scaffold_12	gmst	exon	68183187	68183269	218.154728	-	1	ID=g4387.t5.exon2;Parent=g4387.t5
HiC_scaffold_12	gmst	CDS	68183187	68183269	221.119084	-	1	ID=g4387.t6.CDS2;Parent=g4387.t6
HiC_scaffold_12	gmst	exon	68183187	68183269	221.119084	-	1	ID=g4387.t6.exon2;Parent=g4387.t6
HiC_scaffold_12	gmst	CDS	68183187	68183269	238.189082	-	1	ID=g4387.t4.CDS2;Parent=g4387.t4
HiC_scaffold_12	gmst	exon	68183187	68183269	238.189082	-	1	ID=g4387.t4.exon2;Parent=g4387.t4
HiC_scaffold_12	gmst	CDS	68183187	68183269	242.622652	-	1	ID=g4387.t7.CDS2;Parent=g4387.t7
HiC_scaffold_12	gmst	exon	68183187	68183269	242.622652	-	1	ID=g4387.t7.exon2;Parent=g4387.t7
HiC_scaffold_12	AUGUSTUS	intron	68183270	68185968	1.0	-	.	ID=g4387.t1.intron2;Parent=g4387.t1
HiC_scaffold_12	AUGUSTUS	intron	68183270	68185968	1.0	-	.	ID=g4387.t2.intron2;Parent=g4387.t2
HiC_scaffold_12	AUGUSTUS	intron	68183270	68185968	1.0	-	.	ID=g4387.t3.intron2;Parent=g4387.t3
HiC_scaffold_12	gmst	intron	68183270	68185968	214.075345	-	0	ID=g4387.t8.intron2;Parent=g4387.t8
HiC_scaffold_12	gmst	intron	68183270	68185968	218.154728	-	0	ID=g4387.t5.intron2;Parent=g4387.t5
HiC_scaffold_12	gmst	intron	68183270	68185968	221.119084	-	0	ID=g4387.t6.intron2;Parent=g4387.t6
HiC_scaffold_12	gmst	intron	68183270	68185968	238.189082	-	0	ID=g4387.t4.intron2;Parent=g4387.t4
HiC_scaffold_12	gmst	intron	68183270	68185968	242.622652	-	0	ID=g4387.t7.intron2;Parent=g4387.t7
HiC_scaffold_12	AUGUSTUS	exon	68185969	68186029	.	-	.	ID=g4387.t1.exon3;Parent=g4387.t1
HiC_scaffold_12	AUGUSTUS	exon	68185969	68186029	.	-	.	ID=g4387.t2.exon3;Parent=g4387.t2
HiC_scaffold_12	AUGUSTUS	exon	68185969	68186029	.	-	.	ID=g4387.t3.exon3;Parent=g4387.t3
HiC_scaffold_12	AUGUSTUS	CDS	68185969	68186029	1.0	-	2	ID=g4387.t1.CDS3;Parent=g4387.t1
HiC_scaffold_12	AUGUSTUS	CDS	68185969	68186029	1.0	-	2	ID=g4387.t2.CDS3;Parent=g4387.t2
HiC_scaffold_12	AUGUSTUS	CDS	68185969	68186029	1.0	-	2	ID=g4387.t3.CDS3;Parent=g4387.t3
HiC_scaffold_12	gmst	CDS	68185969	68186029	214.075345	-	2	ID=g4387.t8.CDS3;Parent=g4387.t8
HiC_scaffold_12	gmst	exon	68185969	68186029	214.075345	-	2	ID=g4387.t8.exon3;Parent=g4387.t8
HiC_scaffold_12	gmst	CDS	68185969	68186029	218.154728	-	2	ID=g4387.t5.CDS3;Parent=g4387.t5
HiC_scaffold_12	gmst	exon	68185969	68186029	218.154728	-	2	ID=g4387.t5.exon3;Parent=g4387.t5
HiC_scaffold_12	gmst	CDS	68185969	68186029	221.119084	-	2	ID=g4387.t6.CDS3;Parent=g4387.t6
HiC_scaffold_12	gmst	exon	68185969	68186029	221.119084	-	2	ID=g4387.t6.exon3;Parent=g4387.t6
HiC_scaffold_12	gmst	CDS	68185969	68186029	238.189082	-	2	ID=g4387.t4.CDS3;Parent=g4387.t4
HiC_scaffold_12	gmst	exon	68185969	68186029	238.189082	-	2	ID=g4387.t4.exon3;Parent=g4387.t4
HiC_scaffold_12	gmst	CDS	68185969	68186029	242.622652	-	2	ID=g4387.t7.CDS3;Parent=g4387.t7
HiC_scaffold_12	gmst	exon	68185969	68186029	242.622652	-	2	ID=g4387.t7.exon3;Parent=g4387.t7
HiC_scaffold_12	AUGUSTUS	intron	68186030	68188586	1.0	-	.	ID=g4387.t1.intron3;Parent=g4387.t1
HiC_scaffold_12	AUGUSTUS	intron	68186030	68188586	1.0	-	.	ID=g4387.t2.intron3;Parent=g4387.t2
HiC_scaffold_12	AUGUSTUS	intron	68186030	68188586	1.0	-	.	ID=g4387.t3.intron3;Parent=g4387.t3
HiC_scaffold_12	gmst	intron	68186030	68188586	214.075345	-	0	ID=g4387.t8.intron3;Parent=g4387.t8
HiC_scaffold_12	gmst	intron	68186030	68188586	218.154728	-	0	ID=g4387.t5.intron3;Parent=g4387.t5
HiC_scaffold_12	gmst	intron	68186030	68188586	221.119084	-	0	ID=g4387.t6.intron3;Parent=g4387.t6
HiC_scaffold_12	gmst	intron	68186030	68188586	238.189082	-	0	ID=g4387.t4.intron3;Parent=g4387.t4
HiC_scaffold_12	gmst	intron	68186030	68188586	242.622652	-	0	ID=g4387.t7.intron3;Parent=g4387.t7
HiC_scaffold_12	AUGUSTUS	exon	68188587	68188758	.	-	.	ID=g4387.t1.exon4;Parent=g4387.t1
HiC_scaffold_12	AUGUSTUS	exon	68188587	68188758	.	-	.	ID=g4387.t2.exon4;Parent=g4387.t2
HiC_scaffold_12	AUGUSTUS	exon	68188587	68188758	.	-	.	ID=g4387.t3.exon4;Parent=g4387.t3
HiC_scaffold_12	AUGUSTUS	CDS	68188587	68188758	1.0	-	0	ID=g4387.t1.CDS4;Parent=g4387.t1
HiC_scaffold_12	AUGUSTUS	CDS	68188587	68188758	1.0	-	0	ID=g4387.t2.CDS4;Parent=g4387.t2
HiC_scaffold_12	AUGUSTUS	CDS	68188587	68188758	1.0	-	0	ID=g4387.t3.CDS4;Parent=g4387.t3
HiC_scaffold_12	gmst	CDS	68188587	68188758	214.075345	-	0	ID=g4387.t8.CDS4;Parent=g4387.t8
HiC_scaffold_12	gmst	exon	68188587	68188758	214.075345	-	0	ID=g4387.t8.exon4;Parent=g4387.t8
HiC_scaffold_12	gmst	CDS	68188587	68188758	218.154728	-	0	ID=g4387.t5.CDS4;Parent=g4387.t5
HiC_scaffold_12	gmst	exon	68188587	68188758	218.154728	-	0	ID=g4387.t5.exon4;Parent=g4387.t5
HiC_scaffold_12	gmst	CDS	68188587	68188758	221.119084	-	0	ID=g4387.t6.CDS4;Parent=g4387.t6
HiC_scaffold_12	gmst	exon	68188587	68188758	221.119084	-	0	ID=g4387.t6.exon4;Parent=g4387.t6
HiC_scaffold_12	gmst	CDS	68188587	68188758	238.189082	-	0	ID=g4387.t4.CDS4;Parent=g4387.t4
HiC_scaffold_12	gmst	exon	68188587	68188758	238.189082	-	0	ID=g4387.t4.exon4;Parent=g4387.t4
HiC_scaffold_12	gmst	CDS	68188587	68188758	242.622652	-	0	ID=g4387.t7.CDS4;Parent=g4387.t7
HiC_scaffold_12	gmst	exon	68188587	68188758	242.622652	-	0	ID=g4387.t7.exon4;Parent=g4387.t7
HiC_scaffold_12	AUGUSTUS	intron	68188759	68193596	1.0	-	.	ID=g4387.t1.intron4;Parent=g4387.t1
HiC_scaffold_12	AUGUSTUS	intron	68188759	68193596	1.0	-	.	ID=g4387.t2.intron4;Parent=g4387.t2
HiC_scaffold_12	AUGUSTUS	intron	68188759	68193596	1.0	-	.	ID=g4387.t3.intron4;Parent=g4387.t3
HiC_scaffold_12	gmst	intron	68188759	68193596	214.075345	-	0	ID=g4387.t8.intron4;Parent=g4387.t8
HiC_scaffold_12	gmst	intron	68188759	68193596	218.154728	-	0	ID=g4387.t5.intron4;Parent=g4387.t5
HiC_scaffold_12	gmst	intron	68188759	68193596	221.119084	-	0	ID=g4387.t6.intron4;Parent=g4387.t6
HiC_scaffold_12	gmst	intron	68188759	68193596	238.189082	-	0	ID=g4387.t4.intron4;Parent=g4387.t4
HiC_scaffold_12	gmst	intron	68188759	68193596	242.622652	-	0	ID=g4387.t7.intron4;Parent=g4387.t7
HiC_scaffold_12	AUGUSTUS	exon	68193597	68193766	.	-	.	ID=g4387.t1.exon5;Parent=g4387.t1
HiC_scaffold_12	AUGUSTUS	exon	68193597	68193766	.	-	.	ID=g4387.t2.exon5;Parent=g4387.t2
HiC_scaffold_12	AUGUSTUS	exon	68193597	68193766	.	-	.	ID=g4387.t3.exon5;Parent=g4387.t3
HiC_scaffold_12	AUGUSTUS	CDS	68193597	68193766	1.0	-	2	ID=g4387.t1.CDS5;Parent=g4387.t1
HiC_scaffold_12	AUGUSTUS	CDS	68193597	68193766	1.0	-	2	ID=g4387.t2.CDS5;Parent=g4387.t2
HiC_scaffold_12	AUGUSTUS	CDS	68193597	68193766	1.0	-	2	ID=g4387.t3.CDS5;Parent=g4387.t3
HiC_scaffold_12	gmst	CDS	68193597	68193766	214.075345	-	2	ID=g4387.t8.CDS5;Parent=g4387.t8
HiC_scaffold_12	gmst	exon	68193597	68193766	214.075345	-	2	ID=g4387.t8.exon5;Parent=g4387.t8
HiC_scaffold_12	gmst	CDS	68193597	68193766	218.154728	-	2	ID=g4387.t5.CDS5;Parent=g4387.t5
HiC_scaffold_12	gmst	exon	68193597	68193766	218.154728	-	2	ID=g4387.t5.exon5;Parent=g4387.t5
HiC_scaffold_12	gmst	CDS	68193597	68193766	221.119084	-	2	ID=g4387.t6.CDS5;Parent=g4387.t6
HiC_scaffold_12	gmst	exon	68193597	68193766	221.119084	-	2	ID=g4387.t6.exon5;Parent=g4387.t6
HiC_scaffold_12	gmst	CDS	68193597	68193766	238.189082	-	2	ID=g4387.t4.CDS5;Parent=g4387.t4
HiC_scaffold_12	gmst	exon	68193597	68193766	238.189082	-	2	ID=g4387.t4.exon5;Parent=g4387.t4
HiC_scaffold_12	gmst	CDS	68193597	68193766	242.622652	-	2	ID=g4387.t7.CDS5;Parent=g4387.t7
HiC_scaffold_12	gmst	exon	68193597	68193766	242.622652	-	2	ID=g4387.t7.exon5;Parent=g4387.t7
HiC_scaffold_12	AUGUSTUS	intron	68193767	68198620	1.0	-	.	ID=g4387.t1.intron5;Parent=g4387.t1
HiC_scaffold_12	AUGUSTUS	intron	68193767	68198620	1.0	-	.	ID=g4387.t2.intron5;Parent=g4387.t2
HiC_scaffold_12	AUGUSTUS	intron	68193767	68198620	1.0	-	.	ID=g4387.t3.intron5;Parent=g4387.t3
HiC_scaffold_12	gmst	intron	68193767	68198620	214.075345	-	0	ID=g4387.t8.intron5;Parent=g4387.t8
HiC_scaffold_12	gmst	intron	68193767	68198620	218.154728	-	0	ID=g4387.t5.intron5;Parent=g4387.t5
HiC_scaffold_12	gmst	intron	68193767	68198620	221.119084	-	0	ID=g4387.t6.intron5;Parent=g4387.t6
HiC_scaffold_12	gmst	intron	68193767	68198620	238.189082	-	0	ID=g4387.t4.intron5;Parent=g4387.t4
HiC_scaffold_12	gmst	intron	68193767	68198620	242.622652	-	0	ID=g4387.t7.intron5;Parent=g4387.t7
HiC_scaffold_12	AUGUSTUS	exon	68198621	68198845	.	-	.	ID=g4387.t1.exon6;Parent=g4387.t1
HiC_scaffold_12	AUGUSTUS	exon	68198621	68198845	.	-	.	ID=g4387.t2.exon6;Parent=g4387.t2
HiC_scaffold_12	AUGUSTUS	exon	68198621	68198845	.	-	.	ID=g4387.t3.exon6;Parent=g4387.t3
HiC_scaffold_12	AUGUSTUS	CDS	68198621	68198845	1.0	-	2	ID=g4387.t1.CDS6;Parent=g4387.t1
HiC_scaffold_12	AUGUSTUS	CDS	68198621	68198845	1.0	-	2	ID=g4387.t2.CDS6;Parent=g4387.t2
HiC_scaffold_12	AUGUSTUS	CDS	68198621	68198845	1.0	-	2	ID=g4387.t3.CDS6;Parent=g4387.t3
HiC_scaffold_12	gmst	CDS	68198621	68198845	214.075345	-	2	ID=g4387.t8.CDS6;Parent=g4387.t8
HiC_scaffold_12	gmst	exon	68198621	68198845	214.075345	-	2	ID=g4387.t8.exon6;Parent=g4387.t8
HiC_scaffold_12	gmst	CDS	68198621	68198845	218.154728	-	2	ID=g4387.t5.CDS6;Parent=g4387.t5
HiC_scaffold_12	gmst	exon	68198621	68198845	218.154728	-	2	ID=g4387.t5.exon6;Parent=g4387.t5
HiC_scaffold_12	gmst	CDS	68198621	68198845	221.119084	-	2	ID=g4387.t6.CDS6;Parent=g4387.t6
HiC_scaffold_12	gmst	exon	68198621	68198845	221.119084	-	2	ID=g4387.t6.exon6;Parent=g4387.t6
HiC_scaffold_12	gmst	CDS	68198621	68198845	238.189082	-	2	ID=g4387.t4.CDS6;Parent=g4387.t4
HiC_scaffold_12	gmst	exon	68198621	68198845	238.189082	-	2	ID=g4387.t4.exon6;Parent=g4387.t4
HiC_scaffold_12	gmst	CDS	68198621	68198845	242.622652	-	2	ID=g4387.t7.CDS6;Parent=g4387.t7
HiC_scaffold_12	gmst	exon	68198621	68198845	242.622652	-	2	ID=g4387.t7.exon6;Parent=g4387.t7
HiC_scaffold_12	AUGUSTUS	intron	68198846	68200100	1.0	-	.	ID=g4387.t1.intron6;Parent=g4387.t1
HiC_scaffold_12	AUGUSTUS	intron	68198846	68200100	1.0	-	.	ID=g4387.t2.intron6;Parent=g4387.t2
HiC_scaffold_12	AUGUSTUS	intron	68198846	68200100	1.0	-	.	ID=g4387.t3.intron6;Parent=g4387.t3
HiC_scaffold_12	gmst	intron	68198846	68200100	214.075345	-	0	ID=g4387.t8.intron6;Parent=g4387.t8
HiC_scaffold_12	gmst	intron	68198846	68200100	218.154728	-	0	ID=g4387.t5.intron6;Parent=g4387.t5
HiC_scaffold_12	gmst	intron	68198846	68200100	221.119084	-	0	ID=g4387.t6.intron6;Parent=g4387.t6
HiC_scaffold_12	gmst	intron	68198846	68200100	238.189082	-	0	ID=g4387.t4.intron6;Parent=g4387.t4
HiC_scaffold_12	gmst	intron	68198846	68200100	242.622652	-	0	ID=g4387.t7.intron6;Parent=g4387.t7
HiC_scaffold_12	AUGUSTUS	exon	68200101	68200209	.	-	.	ID=g4387.t1.exon7;Parent=g4387.t1
HiC_scaffold_12	AUGUSTUS	exon	68200101	68200209	.	-	.	ID=g4387.t2.exon7;Parent=g4387.t2
HiC_scaffold_12	AUGUSTUS	exon	68200101	68200209	.	-	.	ID=g4387.t3.exon7;Parent=g4387.t3
HiC_scaffold_12	AUGUSTUS	CDS	68200101	68200209	1.0	-	0	ID=g4387.t1.CDS7;Parent=g4387.t1
HiC_scaffold_12	AUGUSTUS	CDS	68200101	68200209	1.0	-	0	ID=g4387.t2.CDS7;Parent=g4387.t2
HiC_scaffold_12	AUGUSTUS	CDS	68200101	68200209	1.0	-	0	ID=g4387.t3.CDS7;Parent=g4387.t3
HiC_scaffold_12	gmst	CDS	68200101	68200209	214.075345	-	0	ID=g4387.t8.CDS7;Parent=g4387.t8
HiC_scaffold_12	gmst	exon	68200101	68200209	214.075345	-	0	ID=g4387.t8.exon7;Parent=g4387.t8
HiC_scaffold_12	gmst	CDS	68200101	68200209	218.154728	-	0	ID=g4387.t5.CDS7;Parent=g4387.t5
HiC_scaffold_12	gmst	exon	68200101	68200209	218.154728	-	0	ID=g4387.t5.exon7;Parent=g4387.t5
HiC_scaffold_12	gmst	CDS	68200101	68200209	221.119084	-	0	ID=g4387.t6.CDS7;Parent=g4387.t6
HiC_scaffold_12	gmst	exon	68200101	68200209	221.119084	-	0	ID=g4387.t6.exon7;Parent=g4387.t6
HiC_scaffold_12	gmst	CDS	68200101	68200209	238.189082	-	0	ID=g4387.t4.CDS7;Parent=g4387.t4
HiC_scaffold_12	gmst	exon	68200101	68200209	238.189082	-	0	ID=g4387.t4.exon7;Parent=g4387.t4
HiC_scaffold_12	gmst	CDS	68200101	68200209	242.622652	-	0	ID=g4387.t7.CDS7;Parent=g4387.t7
HiC_scaffold_12	gmst	exon	68200101	68200209	242.622652	-	0	ID=g4387.t7.exon7;Parent=g4387.t7
HiC_scaffold_12	AUGUSTUS	intron	68200210	68201642	1.0	-	.	ID=g4387.t1.intron7;Parent=g4387.t1
HiC_scaffold_12	AUGUSTUS	intron	68200210	68201642	1.0	-	.	ID=g4387.t2.intron7;Parent=g4387.t2
HiC_scaffold_12	AUGUSTUS	intron	68200210	68201642	1.0	-	.	ID=g4387.t3.intron7;Parent=g4387.t3
HiC_scaffold_12	gmst	intron	68200210	68201642	214.075345	-	0	ID=g4387.t8.intron7;Parent=g4387.t8
HiC_scaffold_12	gmst	intron	68200210	68201642	218.154728	-	0	ID=g4387.t5.intron7;Parent=g4387.t5
HiC_scaffold_12	gmst	intron	68200210	68201642	221.119084	-	0	ID=g4387.t6.intron7;Parent=g4387.t6
HiC_scaffold_12	gmst	intron	68200210	68201642	238.189082	-	0	ID=g4387.t4.intron7;Parent=g4387.t4
HiC_scaffold_12	gmst	intron	68200210	68201642	242.622652	-	0	ID=g4387.t7.intron7;Parent=g4387.t7
HiC_scaffold_12	AUGUSTUS	exon	68201643	68201775	.	-	.	ID=g4387.t1.exon8;Parent=g4387.t1
HiC_scaffold_12	AUGUSTUS	exon	68201643	68201775	.	-	.	ID=g4387.t2.exon8;Parent=g4387.t2
HiC_scaffold_12	AUGUSTUS	exon	68201643	68201775	.	-	.	ID=g4387.t3.exon8;Parent=g4387.t3
HiC_scaffold_12	AUGUSTUS	CDS	68201643	68201775	1.0	-	1	ID=g4387.t1.CDS8;Parent=g4387.t1
HiC_scaffold_12	AUGUSTUS	CDS	68201643	68201775	1.0	-	1	ID=g4387.t2.CDS8;Parent=g4387.t2
HiC_scaffold_12	AUGUSTUS	CDS	68201643	68201775	1.0	-	1	ID=g4387.t3.CDS8;Parent=g4387.t3
HiC_scaffold_12	gmst	CDS	68201643	68201775	214.075345	-	1	ID=g4387.t8.CDS8;Parent=g4387.t8
HiC_scaffold_12	gmst	exon	68201643	68201775	214.075345	-	1	ID=g4387.t8.exon8;Parent=g4387.t8
HiC_scaffold_12	gmst	CDS	68201643	68201775	218.154728	-	1	ID=g4387.t5.CDS8;Parent=g4387.t5
HiC_scaffold_12	gmst	exon	68201643	68201775	218.154728	-	1	ID=g4387.t5.exon8;Parent=g4387.t5
HiC_scaffold_12	gmst	CDS	68201643	68201775	221.119084	-	1	ID=g4387.t6.CDS8;Parent=g4387.t6
HiC_scaffold_12	gmst	exon	68201643	68201775	221.119084	-	1	ID=g4387.t6.exon8;Parent=g4387.t6
HiC_scaffold_12	gmst	CDS	68201643	68201775	238.189082	-	1	ID=g4387.t4.CDS8;Parent=g4387.t4
HiC_scaffold_12	gmst	exon	68201643	68201775	238.189082	-	1	ID=g4387.t4.exon8;Parent=g4387.t4
HiC_scaffold_12	gmst	CDS	68201643	68201775	242.622652	-	1	ID=g4387.t7.CDS8;Parent=g4387.t7
HiC_scaffold_12	gmst	exon	68201643	68201775	242.622652	-	1	ID=g4387.t7.exon8;Parent=g4387.t7
HiC_scaffold_12	AUGUSTUS	intron	68201776	68202282	1.0	-	.	ID=g4387.t1.intron8;Parent=g4387.t1
HiC_scaffold_12	AUGUSTUS	intron	68201776	68202282	1.0	-	.	ID=g4387.t2.intron8;Parent=g4387.t2
HiC_scaffold_12	AUGUSTUS	intron	68201776	68202282	1.0	-	.	ID=g4387.t3.intron8;Parent=g4387.t3
HiC_scaffold_12	gmst	intron	68201776	68202282	214.075345	-	0	ID=g4387.t8.intron8;Parent=g4387.t8
HiC_scaffold_12	gmst	intron	68201776	68202282	218.154728	-	0	ID=g4387.t5.intron8;Parent=g4387.t5
HiC_scaffold_12	gmst	intron	68201776	68202282	221.119084	-	0	ID=g4387.t6.intron8;Parent=g4387.t6
HiC_scaffold_12	gmst	intron	68201776	68202282	238.189082	-	0	ID=g4387.t4.intron8;Parent=g4387.t4
HiC_scaffold_12	gmst	intron	68201776	68202282	242.622652	-	0	ID=g4387.t7.intron8;Parent=g4387.t7
HiC_scaffold_12	AUGUSTUS	exon	68202283	68202360	.	-	.	ID=g4387.t1.exon9;Parent=g4387.t1
HiC_scaffold_12	AUGUSTUS	exon	68202283	68202360	.	-	.	ID=g4387.t2.exon9;Parent=g4387.t2
HiC_scaffold_12	AUGUSTUS	exon	68202283	68202360	.	-	.	ID=g4387.t3.exon9;Parent=g4387.t3
HiC_scaffold_12	AUGUSTUS	CDS	68202283	68202360	1.0	-	1	ID=g4387.t1.CDS9;Parent=g4387.t1
HiC_scaffold_12	AUGUSTUS	CDS	68202283	68202360	1.0	-	1	ID=g4387.t2.CDS9;Parent=g4387.t2
HiC_scaffold_12	AUGUSTUS	CDS	68202283	68202360	1.0	-	1	ID=g4387.t3.CDS9;Parent=g4387.t3
HiC_scaffold_12	gmst	CDS	68202283	68202360	214.075345	-	1	ID=g4387.t8.CDS9;Parent=g4387.t8
HiC_scaffold_12	gmst	exon	68202283	68202360	214.075345	-	1	ID=g4387.t8.exon9;Parent=g4387.t8
HiC_scaffold_12	gmst	CDS	68202283	68202360	218.154728	-	1	ID=g4387.t5.CDS9;Parent=g4387.t5
HiC_scaffold_12	gmst	exon	68202283	68202360	218.154728	-	1	ID=g4387.t5.exon9;Parent=g4387.t5
HiC_scaffold_12	gmst	CDS	68202283	68202360	221.119084	-	1	ID=g4387.t6.CDS9;Parent=g4387.t6
HiC_scaffold_12	gmst	exon	68202283	68202360	221.119084	-	1	ID=g4387.t6.exon9;Parent=g4387.t6
HiC_scaffold_12	gmst	CDS	68202283	68202360	238.189082	-	1	ID=g4387.t4.CDS9;Parent=g4387.t4
HiC_scaffold_12	gmst	exon	68202283	68202360	238.189082	-	1	ID=g4387.t4.exon9;Parent=g4387.t4
HiC_scaffold_12	gmst	CDS	68202283	68202360	242.622652	-	1	ID=g4387.t7.CDS9;Parent=g4387.t7
HiC_scaffold_12	gmst	exon	68202283	68202360	242.622652	-	1	ID=g4387.t7.exon9;Parent=g4387.t7
HiC_scaffold_12	AUGUSTUS	intron	68202361	68204538	1.0	-	.	ID=g4387.t1.intron9;Parent=g4387.t1
HiC_scaffold_12	AUGUSTUS	intron	68202361	68204538	1.0	-	.	ID=g4387.t2.intron9;Parent=g4387.t2
HiC_scaffold_12	AUGUSTUS	intron	68202361	68204538	1.0	-	.	ID=g4387.t3.intron9;Parent=g4387.t3
HiC_scaffold_12	gmst	intron	68202361	68204538	214.075345	-	0	ID=g4387.t8.intron9;Parent=g4387.t8
HiC_scaffold_12	gmst	intron	68202361	68204538	218.154728	-	0	ID=g4387.t5.intron9;Parent=g4387.t5
HiC_scaffold_12	gmst	intron	68202361	68204538	221.119084	-	0	ID=g4387.t6.intron9;Parent=g4387.t6
HiC_scaffold_12	gmst	intron	68202361	68204538	238.189082	-	0	ID=g4387.t4.intron9;Parent=g4387.t4
HiC_scaffold_12	gmst	intron	68202361	68204538	242.622652	-	0	ID=g4387.t7.intron9;Parent=g4387.t7
HiC_scaffold_12	AUGUSTUS	exon	68204539	68204693	.	-	.	ID=g4387.t1.exon10;Parent=g4387.t1
HiC_scaffold_12	AUGUSTUS	exon	68204539	68204693	.	-	.	ID=g4387.t2.exon10;Parent=g4387.t2
HiC_scaffold_12	AUGUSTUS	exon	68204539	68204693	.	-	.	ID=g4387.t3.exon10;Parent=g4387.t3
HiC_scaffold_12	AUGUSTUS	CDS	68204539	68204693	1.0	-	0	ID=g4387.t1.CDS10;Parent=g4387.t1
HiC_scaffold_12	AUGUSTUS	CDS	68204539	68204693	1.0	-	0	ID=g4387.t2.CDS10;Parent=g4387.t2
HiC_scaffold_12	AUGUSTUS	CDS	68204539	68204693	1.0	-	0	ID=g4387.t3.CDS10;Parent=g4387.t3
HiC_scaffold_12	gmst	CDS	68204539	68204693	214.075345	-	0	ID=g4387.t8.CDS10;Parent=g4387.t8
HiC_scaffold_12	gmst	exon	68204539	68204693	214.075345	-	0	ID=g4387.t8.exon10;Parent=g4387.t8
HiC_scaffold_12	gmst	CDS	68204539	68204693	218.154728	-	0	ID=g4387.t5.CDS10;Parent=g4387.t5
HiC_scaffold_12	gmst	exon	68204539	68204693	218.154728	-	0	ID=g4387.t5.exon10;Parent=g4387.t5
HiC_scaffold_12	gmst	CDS	68204539	68204693	221.119084	-	0	ID=g4387.t6.CDS10;Parent=g4387.t6
HiC_scaffold_12	gmst	exon	68204539	68204693	221.119084	-	0	ID=g4387.t6.exon10;Parent=g4387.t6
HiC_scaffold_12	gmst	CDS	68204539	68204693	238.189082	-	0	ID=g4387.t4.CDS10;Parent=g4387.t4
HiC_scaffold_12	gmst	exon	68204539	68204693	238.189082	-	0	ID=g4387.t4.exon10;Parent=g4387.t4
HiC_scaffold_12	gmst	CDS	68204539	68204693	242.622652	-	0	ID=g4387.t7.CDS10;Parent=g4387.t7
HiC_scaffold_12	gmst	exon	68204539	68204693	242.622652	-	0	ID=g4387.t7.exon10;Parent=g4387.t7
HiC_scaffold_12	AUGUSTUS	intron	68204694	68214892	1.0	-	.	ID=g4387.t1.intron10;Parent=g4387.t1
HiC_scaffold_12	AUGUSTUS	intron	68204694	68214892	1.0	-	.	ID=g4387.t2.intron10;Parent=g4387.t2
HiC_scaffold_12	gmst	intron	68204694	68214892	218.154728	-	0	ID=g4387.t5.intron10;Parent=g4387.t5
HiC_scaffold_12	gmst	intron	68204694	68214892	221.119084	-	0	ID=g4387.t6.intron10;Parent=g4387.t6
HiC_scaffold_12	AUGUSTUS	intron	68204694	68217890	1.0	-	.	ID=g4387.t3.intron10;Parent=g4387.t3
HiC_scaffold_12	gmst	intron	68204694	68217890	214.075345	-	0	ID=g4387.t8.intron10;Parent=g4387.t8
HiC_scaffold_12	gmst	intron	68204694	68217890	238.189082	-	0	ID=g4387.t4.intron10;Parent=g4387.t4
HiC_scaffold_12	gmst	intron	68204694	68217890	242.622652	-	0	ID=g4387.t7.intron10;Parent=g4387.t7
HiC_scaffold_12	AUGUSTUS	exon	68214893	68214958	.	-	.	ID=g4387.t1.exon11;Parent=g4387.t1
HiC_scaffold_12	AUGUSTUS	exon	68214893	68214958	.	-	.	ID=g4387.t2.exon11;Parent=g4387.t2
HiC_scaffold_12	AUGUSTUS	CDS	68214893	68214958	1.0	-	0	ID=g4387.t1.CDS11;Parent=g4387.t1
HiC_scaffold_12	AUGUSTUS	CDS	68214893	68214958	1.0	-	0	ID=g4387.t2.CDS11;Parent=g4387.t2
HiC_scaffold_12	gmst	CDS	68214893	68214958	218.154728	-	0	ID=g4387.t5.CDS11;Parent=g4387.t5
HiC_scaffold_12	gmst	exon	68214893	68214958	218.154728	-	0	ID=g4387.t5.exon11;Parent=g4387.t5
HiC_scaffold_12	gmst	CDS	68214893	68214958	221.119084	-	0	ID=g4387.t6.CDS11;Parent=g4387.t6
HiC_scaffold_12	gmst	exon	68214893	68214958	221.119084	-	0	ID=g4387.t6.exon11;Parent=g4387.t6
HiC_scaffold_12	AUGUSTUS	intron	68214959	68217890	1.0	-	.	ID=g4387.t1.intron11;Parent=g4387.t1
HiC_scaffold_12	AUGUSTUS	intron	68214959	68217890	1.0	-	.	ID=g4387.t2.intron11;Parent=g4387.t2
HiC_scaffold_12	gmst	intron	68214959	68217890	218.154728	-	0	ID=g4387.t5.intron11;Parent=g4387.t5
HiC_scaffold_12	gmst	intron	68214959	68217890	221.119084	-	0	ID=g4387.t6.intron11;Parent=g4387.t6
HiC_scaffold_12	AUGUSTUS	exon	68217891	68217999	.	-	.	ID=g4387.t1.exon12;Parent=g4387.t1
HiC_scaffold_12	AUGUSTUS	exon	68217891	68217999	.	-	.	ID=g4387.t2.exon12;Parent=g4387.t2
HiC_scaffold_12	AUGUSTUS	exon	68217891	68217999	.	-	.	ID=g4387.t3.exon11;Parent=g4387.t3
HiC_scaffold_12	AUGUSTUS	CDS	68217891	68217999	1.0	-	1	ID=g4387.t1.CDS12;Parent=g4387.t1
HiC_scaffold_12	AUGUSTUS	CDS	68217891	68217999	1.0	-	1	ID=g4387.t2.CDS12;Parent=g4387.t2
HiC_scaffold_12	AUGUSTUS	CDS	68217891	68217999	1.0	-	1	ID=g4387.t3.CDS11;Parent=g4387.t3
HiC_scaffold_12	gmst	CDS	68217891	68217999	214.075345	-	1	ID=g4387.t8.CDS11;Parent=g4387.t8
HiC_scaffold_12	gmst	exon	68217891	68217999	214.075345	-	1	ID=g4387.t8.exon11;Parent=g4387.t8
HiC_scaffold_12	gmst	CDS	68217891	68217999	218.154728	-	1	ID=g4387.t5.CDS12;Parent=g4387.t5
HiC_scaffold_12	gmst	exon	68217891	68217999	218.154728	-	1	ID=g4387.t5.exon12;Parent=g4387.t5
HiC_scaffold_12	gmst	CDS	68217891	68217999	221.119084	-	1	ID=g4387.t6.CDS12;Parent=g4387.t6
HiC_scaffold_12	gmst	exon	68217891	68217999	221.119084	-	1	ID=g4387.t6.exon12;Parent=g4387.t6
HiC_scaffold_12	gmst	CDS	68217891	68217999	238.189082	-	1	ID=g4387.t4.CDS11;Parent=g4387.t4
HiC_scaffold_12	gmst	exon	68217891	68217999	238.189082	-	1	ID=g4387.t4.exon11;Parent=g4387.t4
HiC_scaffold_12	gmst	CDS	68217891	68217999	242.622652	-	1	ID=g4387.t7.CDS11;Parent=g4387.t7
HiC_scaffold_12	gmst	exon	68217891	68217999	242.622652	-	1	ID=g4387.t7.exon11;Parent=g4387.t7
HiC_scaffold_12	AUGUSTUS	intron	68218000	68223435	1.0	-	.	ID=g4387.t1.intron12;Parent=g4387.t1
HiC_scaffold_12	AUGUSTUS	intron	68218000	68223435	1.0	-	.	ID=g4387.t2.intron12;Parent=g4387.t2
HiC_scaffold_12	AUGUSTUS	intron	68218000	68223435	1.0	-	.	ID=g4387.t3.intron11;Parent=g4387.t3
HiC_scaffold_12	gmst	intron	68218000	68223435	214.075345	-	0	ID=g4387.t8.intron11;Parent=g4387.t8
HiC_scaffold_12	gmst	intron	68218000	68223435	218.154728	-	0	ID=g4387.t5.intron12;Parent=g4387.t5
HiC_scaffold_12	gmst	intron	68218000	68223435	221.119084	-	0	ID=g4387.t6.intron12;Parent=g4387.t6
HiC_scaffold_12	gmst	intron	68218000	68223435	238.189082	-	0	ID=g4387.t4.intron11;Parent=g4387.t4
HiC_scaffold_12	gmst	intron	68218000	68223435	242.622652	-	0	ID=g4387.t7.intron11;Parent=g4387.t7
HiC_scaffold_12	AUGUSTUS	exon	68223436	68223569	.	-	.	ID=g4387.t1.exon13;Parent=g4387.t1
HiC_scaffold_12	AUGUSTUS	exon	68223436	68223569	.	-	.	ID=g4387.t2.exon13;Parent=g4387.t2
HiC_scaffold_12	AUGUSTUS	exon	68223436	68223569	.	-	.	ID=g4387.t3.exon12;Parent=g4387.t3
HiC_scaffold_12	AUGUSTUS	CDS	68223436	68223569	1.0	-	0	ID=g4387.t1.CDS13;Parent=g4387.t1
HiC_scaffold_12	AUGUSTUS	CDS	68223436	68223569	1.0	-	0	ID=g4387.t2.CDS13;Parent=g4387.t2
HiC_scaffold_12	AUGUSTUS	CDS	68223436	68223569	1.0	-	0	ID=g4387.t3.CDS12;Parent=g4387.t3
HiC_scaffold_12	gmst	CDS	68223436	68223569	214.075345	-	0	ID=g4387.t8.CDS12;Parent=g4387.t8
HiC_scaffold_12	gmst	exon	68223436	68223569	214.075345	-	0	ID=g4387.t8.exon12;Parent=g4387.t8
HiC_scaffold_12	gmst	CDS	68223436	68223569	218.154728	-	0	ID=g4387.t5.CDS13;Parent=g4387.t5
HiC_scaffold_12	gmst	exon	68223436	68223569	218.154728	-	0	ID=g4387.t5.exon13;Parent=g4387.t5
HiC_scaffold_12	gmst	CDS	68223436	68223569	221.119084	-	0	ID=g4387.t6.CDS13;Parent=g4387.t6
HiC_scaffold_12	gmst	exon	68223436	68223569	221.119084	-	0	ID=g4387.t6.exon13;Parent=g4387.t6
HiC_scaffold_12	gmst	CDS	68223436	68223569	238.189082	-	0	ID=g4387.t4.CDS12;Parent=g4387.t4
HiC_scaffold_12	gmst	exon	68223436	68223569	238.189082	-	0	ID=g4387.t4.exon12;Parent=g4387.t4
HiC_scaffold_12	gmst	CDS	68223436	68223569	242.622652	-	0	ID=g4387.t7.CDS12;Parent=g4387.t7
HiC_scaffold_12	gmst	exon	68223436	68223569	242.622652	-	0	ID=g4387.t7.exon12;Parent=g4387.t7
HiC_scaffold_12	AUGUSTUS	intron	68223570	68224883	1.0	-	.	ID=g4387.t1.intron13;Parent=g4387.t1
HiC_scaffold_12	AUGUSTUS	intron	68223570	68224883	1.0	-	.	ID=g4387.t2.intron13;Parent=g4387.t2
HiC_scaffold_12	AUGUSTUS	intron	68223570	68224883	1.0	-	.	ID=g4387.t3.intron12;Parent=g4387.t3
HiC_scaffold_12	gmst	intron	68223570	68224883	214.075345	-	0	ID=g4387.t8.intron12;Parent=g4387.t8
HiC_scaffold_12	gmst	intron	68223570	68224883	218.154728	-	0	ID=g4387.t5.intron13;Parent=g4387.t5
HiC_scaffold_12	gmst	intron	68223570	68224883	221.119084	-	0	ID=g4387.t6.intron13;Parent=g4387.t6
HiC_scaffold_12	gmst	intron	68223570	68224883	238.189082	-	0	ID=g4387.t4.intron12;Parent=g4387.t4
HiC_scaffold_12	gmst	intron	68223570	68224883	242.622652	-	0	ID=g4387.t7.intron12;Parent=g4387.t7
HiC_scaffold_12	AUGUSTUS	exon	68224884	68225103	.	-	.	ID=g4387.t1.exon14;Parent=g4387.t1
HiC_scaffold_12	AUGUSTUS	exon	68224884	68225103	.	-	.	ID=g4387.t2.exon14;Parent=g4387.t2
HiC_scaffold_12	AUGUSTUS	exon	68224884	68225103	.	-	.	ID=g4387.t3.exon13;Parent=g4387.t3
HiC_scaffold_12	AUGUSTUS	CDS	68224884	68225103	1.0	-	1	ID=g4387.t1.CDS14;Parent=g4387.t1
HiC_scaffold_12	AUGUSTUS	CDS	68224884	68225103	1.0	-	1	ID=g4387.t2.CDS14;Parent=g4387.t2
HiC_scaffold_12	AUGUSTUS	CDS	68224884	68225103	1.0	-	1	ID=g4387.t3.CDS13;Parent=g4387.t3
HiC_scaffold_12	gmst	CDS	68224884	68225103	214.075345	-	1	ID=g4387.t8.CDS13;Parent=g4387.t8
HiC_scaffold_12	gmst	exon	68224884	68225103	214.075345	-	1	ID=g4387.t8.exon13;Parent=g4387.t8
HiC_scaffold_12	gmst	CDS	68224884	68225103	218.154728	-	1	ID=g4387.t5.CDS14;Parent=g4387.t5
HiC_scaffold_12	gmst	exon	68224884	68225103	218.154728	-	1	ID=g4387.t5.exon14;Parent=g4387.t5
HiC_scaffold_12	gmst	CDS	68224884	68225103	221.119084	-	1	ID=g4387.t6.CDS14;Parent=g4387.t6
HiC_scaffold_12	gmst	exon	68224884	68225103	221.119084	-	1	ID=g4387.t6.exon14;Parent=g4387.t6
HiC_scaffold_12	gmst	CDS	68224884	68225103	238.189082	-	1	ID=g4387.t4.CDS13;Parent=g4387.t4
HiC_scaffold_12	gmst	exon	68224884	68225103	238.189082	-	1	ID=g4387.t4.exon13;Parent=g4387.t4
HiC_scaffold_12	gmst	CDS	68224884	68225103	242.622652	-	1	ID=g4387.t7.CDS13;Parent=g4387.t7
HiC_scaffold_12	gmst	exon	68224884	68225103	242.622652	-	1	ID=g4387.t7.exon13;Parent=g4387.t7
HiC_scaffold_12	AUGUSTUS	intron	68225104	68226131	1.0	-	.	ID=g4387.t1.intron14;Parent=g4387.t1
HiC_scaffold_12	AUGUSTUS	intron	68225104	68226131	1.0	-	.	ID=g4387.t2.intron14;Parent=g4387.t2
HiC_scaffold_12	AUGUSTUS	intron	68225104	68226131	1.0	-	.	ID=g4387.t3.intron13;Parent=g4387.t3
HiC_scaffold_12	gmst	intron	68225104	68226131	214.075345	-	0	ID=g4387.t8.intron13;Parent=g4387.t8
HiC_scaffold_12	gmst	intron	68225104	68226131	218.154728	-	0	ID=g4387.t5.intron14;Parent=g4387.t5
HiC_scaffold_12	gmst	intron	68225104	68226131	221.119084	-	0	ID=g4387.t6.intron14;Parent=g4387.t6
HiC_scaffold_12	gmst	intron	68225104	68226131	242.622652	-	0	ID=g4387.t7.intron13;Parent=g4387.t7
HiC_scaffold_12	gmst	intron	68225104	68226755	238.189082	-	0	ID=g4387.t4.intron13;Parent=g4387.t4
HiC_scaffold_12	AUGUSTUS	exon	68226132	68226299	.	-	.	ID=g4387.t1.exon15;Parent=g4387.t1
HiC_scaffold_12	AUGUSTUS	exon	68226132	68226299	.	-	.	ID=g4387.t2.exon15;Parent=g4387.t2
HiC_scaffold_12	AUGUSTUS	exon	68226132	68226299	.	-	.	ID=g4387.t3.exon14;Parent=g4387.t3
HiC_scaffold_12	AUGUSTUS	CDS	68226132	68226299	1.0	-	1	ID=g4387.t1.CDS15;Parent=g4387.t1
HiC_scaffold_12	AUGUSTUS	CDS	68226132	68226299	1.0	-	1	ID=g4387.t2.CDS15;Parent=g4387.t2
HiC_scaffold_12	AUGUSTUS	CDS	68226132	68226299	1.0	-	1	ID=g4387.t3.CDS14;Parent=g4387.t3
HiC_scaffold_12	gmst	CDS	68226132	68226299	214.075345	-	1	ID=g4387.t8.CDS14;Parent=g4387.t8
HiC_scaffold_12	gmst	exon	68226132	68226299	214.075345	-	1	ID=g4387.t8.exon14;Parent=g4387.t8
HiC_scaffold_12	gmst	CDS	68226132	68226299	218.154728	-	1	ID=g4387.t5.CDS15;Parent=g4387.t5
HiC_scaffold_12	gmst	exon	68226132	68226299	218.154728	-	1	ID=g4387.t5.exon15;Parent=g4387.t5
HiC_scaffold_12	gmst	CDS	68226132	68226299	221.119084	-	1	ID=g4387.t6.CDS15;Parent=g4387.t6
HiC_scaffold_12	gmst	exon	68226132	68226299	221.119084	-	1	ID=g4387.t6.exon15;Parent=g4387.t6
HiC_scaffold_12	gmst	CDS	68226132	68226299	242.622652	-	1	ID=g4387.t7.CDS14;Parent=g4387.t7
HiC_scaffold_12	gmst	exon	68226132	68226299	242.622652	-	1	ID=g4387.t7.exon14;Parent=g4387.t7
HiC_scaffold_12	AUGUSTUS	intron	68226300	68226755	1.0	-	.	ID=g4387.t1.intron15;Parent=g4387.t1
HiC_scaffold_12	AUGUSTUS	intron	68226300	68226755	1.0	-	.	ID=g4387.t2.intron15;Parent=g4387.t2
HiC_scaffold_12	AUGUSTUS	intron	68226300	68226755	1.0	-	.	ID=g4387.t3.intron14;Parent=g4387.t3
HiC_scaffold_12	gmst	intron	68226300	68226755	214.075345	-	0	ID=g4387.t8.intron14;Parent=g4387.t8
HiC_scaffold_12	gmst	intron	68226300	68226755	218.154728	-	0	ID=g4387.t5.intron15;Parent=g4387.t5
HiC_scaffold_12	gmst	intron	68226300	68226755	221.119084	-	0	ID=g4387.t6.intron15;Parent=g4387.t6
HiC_scaffold_12	gmst	intron	68226300	68226755	242.622652	-	0	ID=g4387.t7.intron14;Parent=g4387.t7
HiC_scaffold_12	AUGUSTUS	exon	68226756	68226873	.	-	.	ID=g4387.t1.exon16;Parent=g4387.t1
HiC_scaffold_12	AUGUSTUS	exon	68226756	68226873	.	-	.	ID=g4387.t2.exon16;Parent=g4387.t2
HiC_scaffold_12	AUGUSTUS	exon	68226756	68226873	.	-	.	ID=g4387.t3.exon15;Parent=g4387.t3
HiC_scaffold_12	AUGUSTUS	CDS	68226756	68226873	1.0	-	2	ID=g4387.t1.CDS16;Parent=g4387.t1
HiC_scaffold_12	AUGUSTUS	CDS	68226756	68226873	1.0	-	2	ID=g4387.t2.CDS16;Parent=g4387.t2
HiC_scaffold_12	AUGUSTUS	CDS	68226756	68226873	1.0	-	2	ID=g4387.t3.CDS15;Parent=g4387.t3
HiC_scaffold_12	gmst	CDS	68226756	68226873	214.075345	-	2	ID=g4387.t8.CDS15;Parent=g4387.t8
HiC_scaffold_12	gmst	exon	68226756	68226873	214.075345	-	2	ID=g4387.t8.exon15;Parent=g4387.t8
HiC_scaffold_12	gmst	CDS	68226756	68226873	218.154728	-	2	ID=g4387.t5.CDS16;Parent=g4387.t5
HiC_scaffold_12	gmst	exon	68226756	68226873	218.154728	-	2	ID=g4387.t5.exon16;Parent=g4387.t5
HiC_scaffold_12	gmst	CDS	68226756	68226873	221.119084	-	2	ID=g4387.t6.CDS16;Parent=g4387.t6
HiC_scaffold_12	gmst	exon	68226756	68226873	221.119084	-	2	ID=g4387.t6.exon16;Parent=g4387.t6
HiC_scaffold_12	gmst	CDS	68226756	68226873	238.189082	-	2	ID=g4387.t4.CDS14;Parent=g4387.t4
HiC_scaffold_12	gmst	exon	68226756	68226873	238.189082	-	2	ID=g4387.t4.exon14;Parent=g4387.t4
HiC_scaffold_12	gmst	CDS	68226756	68226873	242.622652	-	2	ID=g4387.t7.CDS15;Parent=g4387.t7
HiC_scaffold_12	gmst	exon	68226756	68226873	242.622652	-	2	ID=g4387.t7.exon15;Parent=g4387.t7
HiC_scaffold_12	AUGUSTUS	intron	68226874	68230269	1.0	-	.	ID=g4387.t1.intron16;Parent=g4387.t1
HiC_scaffold_12	AUGUSTUS	intron	68226874	68230269	1.0	-	.	ID=g4387.t2.intron16;Parent=g4387.t2
HiC_scaffold_12	AUGUSTUS	intron	68226874	68230269	1.0	-	.	ID=g4387.t3.intron15;Parent=g4387.t3
HiC_scaffold_12	gmst	intron	68226874	68230269	214.075345	-	0	ID=g4387.t8.intron15;Parent=g4387.t8
HiC_scaffold_12	gmst	intron	68226874	68230269	218.154728	-	0	ID=g4387.t5.intron16;Parent=g4387.t5
HiC_scaffold_12	gmst	intron	68226874	68230269	221.119084	-	0	ID=g4387.t6.intron16;Parent=g4387.t6
HiC_scaffold_12	gmst	intron	68226874	68230269	238.189082	-	0	ID=g4387.t4.intron14;Parent=g4387.t4
HiC_scaffold_12	gmst	intron	68226874	68230269	242.622652	-	0	ID=g4387.t7.intron15;Parent=g4387.t7
HiC_scaffold_12	AUGUSTUS	exon	68230270	68230430	.	-	.	ID=g4387.t1.exon17;Parent=g4387.t1
HiC_scaffold_12	AUGUSTUS	exon	68230270	68230430	.	-	.	ID=g4387.t2.exon17;Parent=g4387.t2
HiC_scaffold_12	AUGUSTUS	exon	68230270	68230430	.	-	.	ID=g4387.t3.exon16;Parent=g4387.t3
HiC_scaffold_12	AUGUSTUS	CDS	68230270	68230430	1.0	-	1	ID=g4387.t1.CDS17;Parent=g4387.t1
HiC_scaffold_12	AUGUSTUS	CDS	68230270	68230430	1.0	-	1	ID=g4387.t2.CDS17;Parent=g4387.t2
HiC_scaffold_12	AUGUSTUS	CDS	68230270	68230430	1.0	-	1	ID=g4387.t3.CDS16;Parent=g4387.t3
HiC_scaffold_12	gmst	CDS	68230270	68230430	214.075345	-	1	ID=g4387.t8.CDS16;Parent=g4387.t8
HiC_scaffold_12	gmst	exon	68230270	68230430	214.075345	-	1	ID=g4387.t8.exon16;Parent=g4387.t8
HiC_scaffold_12	gmst	CDS	68230270	68230430	218.154728	-	1	ID=g4387.t5.CDS17;Parent=g4387.t5
HiC_scaffold_12	gmst	exon	68230270	68230430	218.154728	-	1	ID=g4387.t5.exon17;Parent=g4387.t5
HiC_scaffold_12	gmst	CDS	68230270	68230430	221.119084	-	1	ID=g4387.t6.CDS17;Parent=g4387.t6
HiC_scaffold_12	gmst	exon	68230270	68230430	221.119084	-	1	ID=g4387.t6.exon17;Parent=g4387.t6
HiC_scaffold_12	gmst	CDS	68230270	68230430	238.189082	-	1	ID=g4387.t4.CDS15;Parent=g4387.t4
HiC_scaffold_12	gmst	exon	68230270	68230430	238.189082	-	1	ID=g4387.t4.exon15;Parent=g4387.t4
HiC_scaffold_12	gmst	CDS	68230270	68230430	242.622652	-	1	ID=g4387.t7.CDS16;Parent=g4387.t7
HiC_scaffold_12	gmst	exon	68230270	68230430	242.622652	-	1	ID=g4387.t7.exon16;Parent=g4387.t7
HiC_scaffold_12	AUGUSTUS	intron	68230431	68230895	1.0	-	.	ID=g4387.t1.intron17;Parent=g4387.t1
HiC_scaffold_12	AUGUSTUS	intron	68230431	68230895	1.0	-	.	ID=g4387.t2.intron17;Parent=g4387.t2
HiC_scaffold_12	AUGUSTUS	intron	68230431	68230895	1.0	-	.	ID=g4387.t3.intron16;Parent=g4387.t3
HiC_scaffold_12	gmst	intron	68230431	68230895	214.075345	-	0	ID=g4387.t8.intron16;Parent=g4387.t8
HiC_scaffold_12	gmst	intron	68230431	68230895	218.154728	-	0	ID=g4387.t5.intron17;Parent=g4387.t5
HiC_scaffold_12	gmst	intron	68230431	68230895	221.119084	-	0	ID=g4387.t6.intron17;Parent=g4387.t6
HiC_scaffold_12	gmst	intron	68230431	68230895	238.189082	-	0	ID=g4387.t4.intron15;Parent=g4387.t4
HiC_scaffold_12	gmst	intron	68230431	68230895	242.622652	-	0	ID=g4387.t7.intron16;Parent=g4387.t7
HiC_scaffold_12	AUGUSTUS	exon	68230896	68231052	.	-	.	ID=g4387.t2.exon18;Parent=g4387.t2
HiC_scaffold_12	AUGUSTUS	CDS	68230896	68231052	1.0	-	2	ID=g4387.t2.CDS18;Parent=g4387.t2
HiC_scaffold_12	gmst	CDS	68230896	68231052	214.075345	-	2	ID=g4387.t8.CDS17;Parent=g4387.t8
HiC_scaffold_12	gmst	exon	68230896	68231052	214.075345	-	2	ID=g4387.t8.exon17;Parent=g4387.t8
HiC_scaffold_12	gmst	CDS	68230896	68231052	218.154728	-	2	ID=g4387.t5.CDS18;Parent=g4387.t5
HiC_scaffold_12	gmst	exon	68230896	68231052	218.154728	-	2	ID=g4387.t5.exon18;Parent=g4387.t5
HiC_scaffold_12	gmst	CDS	68230896	68231052	238.189082	-	2	ID=g4387.t4.CDS16;Parent=g4387.t4
HiC_scaffold_12	gmst	exon	68230896	68231052	238.189082	-	2	ID=g4387.t4.exon16;Parent=g4387.t4
HiC_scaffold_12	gmst	CDS	68230896	68231052	242.622652	-	2	ID=g4387.t7.CDS17;Parent=g4387.t7
HiC_scaffold_12	gmst	exon	68230896	68231052	242.622652	-	2	ID=g4387.t7.exon17;Parent=g4387.t7
HiC_scaffold_12	AUGUSTUS	exon	68230896	68231079	.	-	.	ID=g4387.t1.exon18;Parent=g4387.t1
HiC_scaffold_12	AUGUSTUS	exon	68230896	68231079	.	-	.	ID=g4387.t3.exon17;Parent=g4387.t3
HiC_scaffold_12	AUGUSTUS	CDS	68230896	68231079	1.0	-	2	ID=g4387.t1.CDS18;Parent=g4387.t1
HiC_scaffold_12	AUGUSTUS	CDS	68230896	68231079	1.0	-	2	ID=g4387.t3.CDS17;Parent=g4387.t3
HiC_scaffold_12	gmst	CDS	68230896	68231079	221.119084	-	2	ID=g4387.t6.CDS18;Parent=g4387.t6
HiC_scaffold_12	gmst	exon	68230896	68231079	221.119084	-	2	ID=g4387.t6.exon18;Parent=g4387.t6
HiC_scaffold_12	AUGUSTUS	intron	68231053	68234170	1.0	-	.	ID=g4387.t2.intron18;Parent=g4387.t2
HiC_scaffold_12	gmst	intron	68231053	68234170	214.075345	-	0	ID=g4387.t8.intron17;Parent=g4387.t8
HiC_scaffold_12	gmst	intron	68231053	68234170	218.154728	-	0	ID=g4387.t5.intron18;Parent=g4387.t5
HiC_scaffold_12	gmst	intron	68231053	68234170	238.189082	-	0	ID=g4387.t4.intron16;Parent=g4387.t4
HiC_scaffold_12	gmst	intron	68231053	68234170	242.622652	-	0	ID=g4387.t7.intron17;Parent=g4387.t7
HiC_scaffold_12	AUGUSTUS	intron	68231080	68234170	1.0	-	.	ID=g4387.t1.intron18;Parent=g4387.t1
HiC_scaffold_12	AUGUSTUS	intron	68231080	68234170	1.0	-	.	ID=g4387.t3.intron17;Parent=g4387.t3
HiC_scaffold_12	gmst	intron	68231080	68234170	221.119084	-	0	ID=g4387.t6.intron18;Parent=g4387.t6
HiC_scaffold_12	AUGUSTUS	exon	68234171	68234236	.	-	.	ID=g4387.t1.exon19;Parent=g4387.t1
HiC_scaffold_12	AUGUSTUS	exon	68234171	68234236	.	-	.	ID=g4387.t2.exon19;Parent=g4387.t2
HiC_scaffold_12	AUGUSTUS	exon	68234171	68234236	.	-	.	ID=g4387.t3.exon18;Parent=g4387.t3
HiC_scaffold_12	AUGUSTUS	CDS	68234171	68234236	1.0	-	2	ID=g4387.t1.CDS19;Parent=g4387.t1
HiC_scaffold_12	AUGUSTUS	CDS	68234171	68234236	1.0	-	2	ID=g4387.t2.CDS19;Parent=g4387.t2
HiC_scaffold_12	AUGUSTUS	CDS	68234171	68234236	1.0	-	2	ID=g4387.t3.CDS18;Parent=g4387.t3
HiC_scaffold_12	gmst	CDS	68234171	68234236	214.075345	-	2	ID=g4387.t8.CDS18;Parent=g4387.t8
HiC_scaffold_12	gmst	exon	68234171	68234236	214.075345	-	2	ID=g4387.t8.exon18;Parent=g4387.t8
HiC_scaffold_12	gmst	CDS	68234171	68234236	218.154728	-	2	ID=g4387.t5.CDS19;Parent=g4387.t5
HiC_scaffold_12	gmst	exon	68234171	68234236	218.154728	-	2	ID=g4387.t5.exon19;Parent=g4387.t5
HiC_scaffold_12	gmst	CDS	68234171	68234236	221.119084	-	2	ID=g4387.t6.CDS19;Parent=g4387.t6
HiC_scaffold_12	gmst	exon	68234171	68234236	221.119084	-	2	ID=g4387.t6.exon19;Parent=g4387.t6
HiC_scaffold_12	gmst	CDS	68234171	68234236	238.189082	-	2	ID=g4387.t4.CDS17;Parent=g4387.t4
HiC_scaffold_12	gmst	exon	68234171	68234236	238.189082	-	2	ID=g4387.t4.exon17;Parent=g4387.t4
HiC_scaffold_12	gmst	CDS	68234171	68234236	242.622652	-	2	ID=g4387.t7.CDS18;Parent=g4387.t7
HiC_scaffold_12	gmst	exon	68234171	68234236	242.622652	-	2	ID=g4387.t7.exon18;Parent=g4387.t7
HiC_scaffold_12	AUGUSTUS	intron	68234237	68244842	1.0	-	.	ID=g4387.t1.intron19;Parent=g4387.t1
HiC_scaffold_12	AUGUSTUS	intron	68234237	68244842	1.0	-	.	ID=g4387.t2.intron19;Parent=g4387.t2
HiC_scaffold_12	AUGUSTUS	intron	68234237	68244842	1.0	-	.	ID=g4387.t3.intron18;Parent=g4387.t3
HiC_scaffold_12	gmst	intron	68234237	68244842	238.189082	-	0	ID=g4387.t4.intron17;Parent=g4387.t4
HiC_scaffold_12	gmst	intron	68234237	68244842	242.622652	-	0	ID=g4387.t7.intron18;Parent=g4387.t7
HiC_scaffold_12	gmst	intron	68234237	68248024	214.075345	-	0	ID=g4387.t8.intron18;Parent=g4387.t8
HiC_scaffold_12	gmst	intron	68234237	68248024	218.154728	-	0	ID=g4387.t5.intron19;Parent=g4387.t5
HiC_scaffold_12	gmst	intron	68234237	68248024	221.119084	-	0	ID=g4387.t6.intron19;Parent=g4387.t6
HiC_scaffold_12	AUGUSTUS	exon	68244843	68244940	.	-	.	ID=g4387.t1.exon20;Parent=g4387.t1
HiC_scaffold_12	AUGUSTUS	exon	68244843	68244940	.	-	.	ID=g4387.t2.exon20;Parent=g4387.t2
HiC_scaffold_12	AUGUSTUS	exon	68244843	68244940	.	-	.	ID=g4387.t3.exon19;Parent=g4387.t3
HiC_scaffold_12	AUGUSTUS	CDS	68244843	68244940	1.0	-	1	ID=g4387.t1.CDS20;Parent=g4387.t1
HiC_scaffold_12	AUGUSTUS	CDS	68244843	68244940	1.0	-	1	ID=g4387.t2.CDS20;Parent=g4387.t2
HiC_scaffold_12	AUGUSTUS	CDS	68244843	68244940	1.0	-	1	ID=g4387.t3.CDS19;Parent=g4387.t3
HiC_scaffold_12	gmst	CDS	68244843	68244940	238.189082	-	1	ID=g4387.t4.CDS18;Parent=g4387.t4
HiC_scaffold_12	gmst	exon	68244843	68244940	238.189082	-	1	ID=g4387.t4.exon18;Parent=g4387.t4
HiC_scaffold_12	gmst	CDS	68244843	68244940	242.622652	-	1	ID=g4387.t7.CDS19;Parent=g4387.t7
HiC_scaffold_12	gmst	exon	68244843	68244940	242.622652	-	1	ID=g4387.t7.exon19;Parent=g4387.t7
HiC_scaffold_12	AUGUSTUS	intron	68244941	68245946	1.0	-	.	ID=g4387.t1.intron20;Parent=g4387.t1
HiC_scaffold_12	AUGUSTUS	intron	68244941	68245946	1.0	-	.	ID=g4387.t2.intron20;Parent=g4387.t2
HiC_scaffold_12	AUGUSTUS	intron	68244941	68245946	1.0	-	.	ID=g4387.t3.intron19;Parent=g4387.t3
HiC_scaffold_12	gmst	intron	68244941	68245946	238.189082	-	0	ID=g4387.t4.intron18;Parent=g4387.t4
HiC_scaffold_12	gmst	intron	68244941	68245946	242.622652	-	0	ID=g4387.t7.intron19;Parent=g4387.t7
HiC_scaffold_12	AUGUSTUS	exon	68245947	68246082	.	-	.	ID=g4387.t1.exon21;Parent=g4387.t1
HiC_scaffold_12	AUGUSTUS	exon	68245947	68246082	.	-	.	ID=g4387.t2.exon21;Parent=g4387.t2
HiC_scaffold_12	AUGUSTUS	exon	68245947	68246082	.	-	.	ID=g4387.t3.exon20;Parent=g4387.t3
HiC_scaffold_12	AUGUSTUS	CDS	68245947	68246082	1.0	-	2	ID=g4387.t1.CDS21;Parent=g4387.t1
HiC_scaffold_12	AUGUSTUS	CDS	68245947	68246082	1.0	-	2	ID=g4387.t2.CDS21;Parent=g4387.t2
HiC_scaffold_12	AUGUSTUS	CDS	68245947	68246082	1.0	-	2	ID=g4387.t3.CDS20;Parent=g4387.t3
HiC_scaffold_12	gmst	CDS	68245947	68246082	238.189082	-	2	ID=g4387.t4.CDS19;Parent=g4387.t4
HiC_scaffold_12	gmst	exon	68245947	68246082	238.189082	-	2	ID=g4387.t4.exon19;Parent=g4387.t4
HiC_scaffold_12	gmst	CDS	68245947	68246082	242.622652	-	2	ID=g4387.t7.CDS20;Parent=g4387.t7
HiC_scaffold_12	gmst	exon	68245947	68246082	242.622652	-	2	ID=g4387.t7.exon20;Parent=g4387.t7
HiC_scaffold_12	AUGUSTUS	intron	68246083	68248024	1.0	-	.	ID=g4387.t1.intron21;Parent=g4387.t1
HiC_scaffold_12	AUGUSTUS	intron	68246083	68248024	1.0	-	.	ID=g4387.t2.intron21;Parent=g4387.t2
HiC_scaffold_12	AUGUSTUS	intron	68246083	68248024	1.0	-	.	ID=g4387.t3.intron20;Parent=g4387.t3
HiC_scaffold_12	gmst	intron	68246083	68248024	238.189082	-	0	ID=g4387.t4.intron19;Parent=g4387.t4
HiC_scaffold_12	gmst	intron	68246083	68248024	242.622652	-	0	ID=g4387.t7.intron20;Parent=g4387.t7
HiC_scaffold_12	AUGUSTUS	exon	68248025	68248228	.	-	.	ID=g4387.t1.exon22;Parent=g4387.t1
HiC_scaffold_12	AUGUSTUS	exon	68248025	68248228	.	-	.	ID=g4387.t2.exon22;Parent=g4387.t2
HiC_scaffold_12	AUGUSTUS	exon	68248025	68248228	.	-	.	ID=g4387.t3.exon21;Parent=g4387.t3
HiC_scaffold_12	AUGUSTUS	CDS	68248025	68248228	1.0	-	2	ID=g4387.t1.CDS22;Parent=g4387.t1
HiC_scaffold_12	AUGUSTUS	CDS	68248025	68248228	1.0	-	2	ID=g4387.t2.CDS22;Parent=g4387.t2
HiC_scaffold_12	AUGUSTUS	CDS	68248025	68248228	1.0	-	2	ID=g4387.t3.CDS21;Parent=g4387.t3
HiC_scaffold_12	gmst	CDS	68248025	68248228	214.075345	-	2	ID=g4387.t8.CDS19;Parent=g4387.t8
HiC_scaffold_12	gmst	exon	68248025	68248228	214.075345	-	2	ID=g4387.t8.exon19;Parent=g4387.t8
HiC_scaffold_12	gmst	CDS	68248025	68248228	218.154728	-	2	ID=g4387.t5.CDS20;Parent=g4387.t5
HiC_scaffold_12	gmst	exon	68248025	68248228	218.154728	-	2	ID=g4387.t5.exon20;Parent=g4387.t5
HiC_scaffold_12	gmst	CDS	68248025	68248228	221.119084	-	2	ID=g4387.t6.CDS20;Parent=g4387.t6
HiC_scaffold_12	gmst	exon	68248025	68248228	221.119084	-	2	ID=g4387.t6.exon20;Parent=g4387.t6
HiC_scaffold_12	gmst	CDS	68248025	68248228	238.189082	-	2	ID=g4387.t4.CDS20;Parent=g4387.t4
HiC_scaffold_12	gmst	exon	68248025	68248228	238.189082	-	2	ID=g4387.t4.exon20;Parent=g4387.t4
HiC_scaffold_12	gmst	CDS	68248025	68248228	242.622652	-	2	ID=g4387.t7.CDS21;Parent=g4387.t7
HiC_scaffold_12	gmst	exon	68248025	68248228	242.622652	-	2	ID=g4387.t7.exon21;Parent=g4387.t7
HiC_scaffold_12	AUGUSTUS	intron	68248229	68252609	1.0	-	.	ID=g4387.t1.intron22;Parent=g4387.t1
HiC_scaffold_12	AUGUSTUS	intron	68248229	68252609	1.0	-	.	ID=g4387.t2.intron22;Parent=g4387.t2
HiC_scaffold_12	AUGUSTUS	intron	68248229	68252609	1.0	-	.	ID=g4387.t3.intron21;Parent=g4387.t3
HiC_scaffold_12	gmst	intron	68248229	68252609	214.075345	-	0	ID=g4387.t8.intron19;Parent=g4387.t8
HiC_scaffold_12	gmst	intron	68248229	68252609	218.154728	-	0	ID=g4387.t5.intron20;Parent=g4387.t5
HiC_scaffold_12	gmst	intron	68248229	68252609	221.119084	-	0	ID=g4387.t6.intron20;Parent=g4387.t6
HiC_scaffold_12	gmst	intron	68248229	68252609	238.189082	-	0	ID=g4387.t4.intron20;Parent=g4387.t4
HiC_scaffold_12	gmst	intron	68248229	68252609	242.622652	-	0	ID=g4387.t7.intron21;Parent=g4387.t7
HiC_scaffold_12	AUGUSTUS	exon	68252610	68252830	.	-	.	ID=g4387.t1.exon23;Parent=g4387.t1
HiC_scaffold_12	AUGUSTUS	exon	68252610	68252830	.	-	.	ID=g4387.t2.exon23;Parent=g4387.t2
HiC_scaffold_12	AUGUSTUS	exon	68252610	68252830	.	-	.	ID=g4387.t3.exon22;Parent=g4387.t3
HiC_scaffold_12	AUGUSTUS	CDS	68252610	68252830	1.0	-	1	ID=g4387.t1.CDS23;Parent=g4387.t1
HiC_scaffold_12	AUGUSTUS	CDS	68252610	68252830	1.0	-	1	ID=g4387.t2.CDS23;Parent=g4387.t2
HiC_scaffold_12	AUGUSTUS	CDS	68252610	68252830	1.0	-	1	ID=g4387.t3.CDS22;Parent=g4387.t3
HiC_scaffold_12	gmst	CDS	68252610	68252830	214.075345	-	1	ID=g4387.t8.CDS20;Parent=g4387.t8
HiC_scaffold_12	gmst	exon	68252610	68252830	214.075345	-	1	ID=g4387.t8.exon20;Parent=g4387.t8
HiC_scaffold_12	gmst	CDS	68252610	68252830	218.154728	-	1	ID=g4387.t5.CDS21;Parent=g4387.t5
HiC_scaffold_12	gmst	exon	68252610	68252830	218.154728	-	1	ID=g4387.t5.exon21;Parent=g4387.t5
HiC_scaffold_12	gmst	CDS	68252610	68252830	221.119084	-	1	ID=g4387.t6.CDS21;Parent=g4387.t6
HiC_scaffold_12	gmst	exon	68252610	68252830	221.119084	-	1	ID=g4387.t6.exon21;Parent=g4387.t6
HiC_scaffold_12	gmst	CDS	68252610	68252830	238.189082	-	1	ID=g4387.t4.CDS21;Parent=g4387.t4
HiC_scaffold_12	gmst	exon	68252610	68252830	238.189082	-	1	ID=g4387.t4.exon21;Parent=g4387.t4
HiC_scaffold_12	gmst	CDS	68252610	68252830	242.622652	-	1	ID=g4387.t7.CDS22;Parent=g4387.t7
HiC_scaffold_12	gmst	exon	68252610	68252830	242.622652	-	1	ID=g4387.t7.exon22;Parent=g4387.t7
HiC_scaffold_12	AUGUSTUS	intron	68252831	68255108	1.0	-	.	ID=g4387.t1.intron23;Parent=g4387.t1
HiC_scaffold_12	AUGUSTUS	intron	68252831	68255108	1.0	-	.	ID=g4387.t2.intron23;Parent=g4387.t2
HiC_scaffold_12	AUGUSTUS	intron	68252831	68255108	1.0	-	.	ID=g4387.t3.intron22;Parent=g4387.t3
HiC_scaffold_12	gmst	intron	68252831	68255108	214.075345	-	0	ID=g4387.t8.intron20;Parent=g4387.t8
HiC_scaffold_12	gmst	intron	68252831	68255108	218.154728	-	0	ID=g4387.t5.intron21;Parent=g4387.t5
HiC_scaffold_12	gmst	intron	68252831	68255108	221.119084	-	0	ID=g4387.t6.intron21;Parent=g4387.t6
HiC_scaffold_12	gmst	intron	68252831	68255108	238.189082	-	0	ID=g4387.t4.intron21;Parent=g4387.t4
HiC_scaffold_12	gmst	intron	68252831	68255108	242.622652	-	0	ID=g4387.t7.intron22;Parent=g4387.t7
HiC_scaffold_12	AUGUSTUS	exon	68255109	68255229	.	-	.	ID=g4387.t1.exon24;Parent=g4387.t1
HiC_scaffold_12	AUGUSTUS	exon	68255109	68255229	.	-	.	ID=g4387.t2.exon24;Parent=g4387.t2
HiC_scaffold_12	AUGUSTUS	exon	68255109	68255229	.	-	.	ID=g4387.t3.exon23;Parent=g4387.t3
HiC_scaffold_12	AUGUSTUS	CDS	68255109	68255229	1.0	-	2	ID=g4387.t1.CDS24;Parent=g4387.t1
HiC_scaffold_12	AUGUSTUS	CDS	68255109	68255229	1.0	-	2	ID=g4387.t2.CDS24;Parent=g4387.t2
HiC_scaffold_12	AUGUSTUS	CDS	68255109	68255229	1.0	-	2	ID=g4387.t3.CDS23;Parent=g4387.t3
HiC_scaffold_12	gmst	CDS	68255109	68255229	214.075345	-	2	ID=g4387.t8.CDS21;Parent=g4387.t8
HiC_scaffold_12	gmst	exon	68255109	68255229	214.075345	-	2	ID=g4387.t8.exon21;Parent=g4387.t8
HiC_scaffold_12	gmst	CDS	68255109	68255229	218.154728	-	2	ID=g4387.t5.CDS22;Parent=g4387.t5
HiC_scaffold_12	gmst	exon	68255109	68255229	218.154728	-	2	ID=g4387.t5.exon22;Parent=g4387.t5
HiC_scaffold_12	gmst	CDS	68255109	68255229	221.119084	-	2	ID=g4387.t6.CDS22;Parent=g4387.t6
HiC_scaffold_12	gmst	exon	68255109	68255229	221.119084	-	2	ID=g4387.t6.exon22;Parent=g4387.t6
HiC_scaffold_12	gmst	CDS	68255109	68255229	238.189082	-	2	ID=g4387.t4.CDS22;Parent=g4387.t4
HiC_scaffold_12	gmst	exon	68255109	68255229	238.189082	-	2	ID=g4387.t4.exon22;Parent=g4387.t4
HiC_scaffold_12	gmst	CDS	68255109	68255229	242.622652	-	2	ID=g4387.t7.CDS23;Parent=g4387.t7
HiC_scaffold_12	gmst	exon	68255109	68255229	242.622652	-	2	ID=g4387.t7.exon23;Parent=g4387.t7
HiC_scaffold_12	AUGUSTUS	intron	68255230	68255985	1.0	-	.	ID=g4387.t1.intron24;Parent=g4387.t1
HiC_scaffold_12	AUGUSTUS	intron	68255230	68255985	1.0	-	.	ID=g4387.t2.intron24;Parent=g4387.t2
HiC_scaffold_12	AUGUSTUS	intron	68255230	68255985	1.0	-	.	ID=g4387.t3.intron23;Parent=g4387.t3
HiC_scaffold_12	gmst	intron	68255230	68255985	214.075345	-	0	ID=g4387.t8.intron21;Parent=g4387.t8
HiC_scaffold_12	gmst	intron	68255230	68255985	218.154728	-	0	ID=g4387.t5.intron22;Parent=g4387.t5
HiC_scaffold_12	gmst	intron	68255230	68255985	221.119084	-	0	ID=g4387.t6.intron22;Parent=g4387.t6
HiC_scaffold_12	gmst	intron	68255230	68255985	238.189082	-	0	ID=g4387.t4.intron22;Parent=g4387.t4
HiC_scaffold_12	gmst	intron	68255230	68255985	242.622652	-	0	ID=g4387.t7.intron23;Parent=g4387.t7
HiC_scaffold_12	AUGUSTUS	exon	68255986	68256022	.	-	.	ID=g4387.t1.exon25;Parent=g4387.t1
HiC_scaffold_12	AUGUSTUS	exon	68255986	68256022	.	-	.	ID=g4387.t2.exon25;Parent=g4387.t2
HiC_scaffold_12	AUGUSTUS	exon	68255986	68256022	.	-	.	ID=g4387.t3.exon24;Parent=g4387.t3
HiC_scaffold_12	AUGUSTUS	CDS	68255986	68256022	1.0	-	0	ID=g4387.t1.CDS25;Parent=g4387.t1
HiC_scaffold_12	AUGUSTUS	CDS	68255986	68256022	1.0	-	0	ID=g4387.t2.CDS25;Parent=g4387.t2
HiC_scaffold_12	AUGUSTUS	CDS	68255986	68256022	1.0	-	0	ID=g4387.t3.CDS24;Parent=g4387.t3
HiC_scaffold_12	gmst	CDS	68255986	68256022	214.075345	-	0	ID=g4387.t8.CDS22;Parent=g4387.t8
HiC_scaffold_12	gmst	exon	68255986	68256022	214.075345	-	0	ID=g4387.t8.exon22;Parent=g4387.t8
HiC_scaffold_12	gmst	CDS	68255986	68256022	218.154728	-	0	ID=g4387.t5.CDS23;Parent=g4387.t5
HiC_scaffold_12	gmst	exon	68255986	68256022	218.154728	-	0	ID=g4387.t5.exon23;Parent=g4387.t5
HiC_scaffold_12	gmst	CDS	68255986	68256022	221.119084	-	0	ID=g4387.t6.CDS23;Parent=g4387.t6
HiC_scaffold_12	gmst	exon	68255986	68256022	221.119084	-	0	ID=g4387.t6.exon23;Parent=g4387.t6
HiC_scaffold_12	gmst	CDS	68255986	68256022	238.189082	-	0	ID=g4387.t4.CDS23;Parent=g4387.t4
HiC_scaffold_12	gmst	exon	68255986	68256022	238.189082	-	0	ID=g4387.t4.exon23;Parent=g4387.t4
HiC_scaffold_12	gmst	CDS	68255986	68256022	242.622652	-	0	ID=g4387.t7.CDS24;Parent=g4387.t7
HiC_scaffold_12	gmst	exon	68255986	68256022	242.622652	-	0	ID=g4387.t7.exon24;Parent=g4387.t7
HiC_scaffold_12	AUGUSTUS	intron	68256023	68258410	1.0	-	.	ID=g4387.t1.intron25;Parent=g4387.t1
HiC_scaffold_12	AUGUSTUS	intron	68256023	68258410	1.0	-	.	ID=g4387.t2.intron25;Parent=g4387.t2
HiC_scaffold_12	AUGUSTUS	intron	68256023	68258410	1.0	-	.	ID=g4387.t3.intron24;Parent=g4387.t3
HiC_scaffold_12	gmst	intron	68256023	68258410	214.075345	-	0	ID=g4387.t8.intron22;Parent=g4387.t8
HiC_scaffold_12	gmst	intron	68256023	68258410	218.154728	-	0	ID=g4387.t5.intron23;Parent=g4387.t5
HiC_scaffold_12	gmst	intron	68256023	68258410	221.119084	-	0	ID=g4387.t6.intron23;Parent=g4387.t6
HiC_scaffold_12	gmst	intron	68256023	68258410	238.189082	-	0	ID=g4387.t4.intron23;Parent=g4387.t4
HiC_scaffold_12	gmst	intron	68256023	68258410	242.622652	-	0	ID=g4387.t7.intron24;Parent=g4387.t7
HiC_scaffold_12	AUGUSTUS	exon	68258411	68258480	.	-	.	ID=g4387.t1.exon26;Parent=g4387.t1
HiC_scaffold_12	AUGUSTUS	exon	68258411	68258480	.	-	.	ID=g4387.t2.exon26;Parent=g4387.t2
HiC_scaffold_12	AUGUSTUS	exon	68258411	68258480	.	-	.	ID=g4387.t3.exon25;Parent=g4387.t3
HiC_scaffold_12	AUGUSTUS	CDS	68258411	68258480	1.0	-	1	ID=g4387.t1.CDS26;Parent=g4387.t1
HiC_scaffold_12	AUGUSTUS	CDS	68258411	68258480	1.0	-	1	ID=g4387.t2.CDS26;Parent=g4387.t2
HiC_scaffold_12	AUGUSTUS	CDS	68258411	68258480	1.0	-	1	ID=g4387.t3.CDS25;Parent=g4387.t3
HiC_scaffold_12	gmst	CDS	68258411	68258480	214.075345	-	1	ID=g4387.t8.CDS23;Parent=g4387.t8
HiC_scaffold_12	gmst	exon	68258411	68258480	214.075345	-	1	ID=g4387.t8.exon23;Parent=g4387.t8
HiC_scaffold_12	gmst	CDS	68258411	68258480	218.154728	-	1	ID=g4387.t5.CDS24;Parent=g4387.t5
HiC_scaffold_12	gmst	exon	68258411	68258480	218.154728	-	1	ID=g4387.t5.exon24;Parent=g4387.t5
HiC_scaffold_12	gmst	CDS	68258411	68258480	221.119084	-	1	ID=g4387.t6.CDS24;Parent=g4387.t6
HiC_scaffold_12	gmst	exon	68258411	68258480	221.119084	-	1	ID=g4387.t6.exon24;Parent=g4387.t6
HiC_scaffold_12	gmst	CDS	68258411	68258480	238.189082	-	1	ID=g4387.t4.CDS24;Parent=g4387.t4
HiC_scaffold_12	gmst	exon	68258411	68258480	238.189082	-	1	ID=g4387.t4.exon24;Parent=g4387.t4
HiC_scaffold_12	gmst	CDS	68258411	68258480	242.622652	-	1	ID=g4387.t7.CDS25;Parent=g4387.t7
HiC_scaffold_12	gmst	exon	68258411	68258480	242.622652	-	1	ID=g4387.t7.exon25;Parent=g4387.t7
HiC_scaffold_12	AUGUSTUS	intron	68258481	68263300	1.0	-	.	ID=g4387.t1.intron26;Parent=g4387.t1
HiC_scaffold_12	AUGUSTUS	intron	68258481	68263300	1.0	-	.	ID=g4387.t2.intron26;Parent=g4387.t2
HiC_scaffold_12	AUGUSTUS	intron	68258481	68263300	1.0	-	.	ID=g4387.t3.intron25;Parent=g4387.t3
HiC_scaffold_12	gmst	intron	68258481	68263300	214.075345	-	0	ID=g4387.t8.intron23;Parent=g4387.t8
HiC_scaffold_12	gmst	intron	68258481	68263300	218.154728	-	0	ID=g4387.t5.intron24;Parent=g4387.t5
HiC_scaffold_12	gmst	intron	68258481	68263300	221.119084	-	0	ID=g4387.t6.intron24;Parent=g4387.t6
HiC_scaffold_12	gmst	intron	68258481	68263300	238.189082	-	0	ID=g4387.t4.intron24;Parent=g4387.t4
HiC_scaffold_12	gmst	intron	68258481	68263300	242.622652	-	0	ID=g4387.t7.intron25;Parent=g4387.t7
HiC_scaffold_12	AUGUSTUS	exon	68263301	68263374	.	-	.	ID=g4387.t1.exon27;Parent=g4387.t1
HiC_scaffold_12	AUGUSTUS	exon	68263301	68263374	.	-	.	ID=g4387.t2.exon27;Parent=g4387.t2
HiC_scaffold_12	AUGUSTUS	exon	68263301	68263374	.	-	.	ID=g4387.t3.exon26;Parent=g4387.t3
HiC_scaffold_12	AUGUSTUS	CDS	68263301	68263374	1.0	-	0	ID=g4387.t1.CDS27;Parent=g4387.t1
HiC_scaffold_12	AUGUSTUS	CDS	68263301	68263374	1.0	-	0	ID=g4387.t2.CDS27;Parent=g4387.t2
HiC_scaffold_12	AUGUSTUS	CDS	68263301	68263374	1.0	-	0	ID=g4387.t3.CDS26;Parent=g4387.t3
HiC_scaffold_12	gmst	CDS	68263301	68263374	214.075345	-	0	ID=g4387.t8.CDS24;Parent=g4387.t8
HiC_scaffold_12	gmst	exon	68263301	68263374	214.075345	-	0	ID=g4387.t8.exon24;Parent=g4387.t8
HiC_scaffold_12	gmst	CDS	68263301	68263374	218.154728	-	0	ID=g4387.t5.CDS25;Parent=g4387.t5
HiC_scaffold_12	gmst	exon	68263301	68263374	218.154728	-	0	ID=g4387.t5.exon25;Parent=g4387.t5
HiC_scaffold_12	gmst	CDS	68263301	68263374	221.119084	-	0	ID=g4387.t6.CDS25;Parent=g4387.t6
HiC_scaffold_12	gmst	exon	68263301	68263374	221.119084	-	0	ID=g4387.t6.exon25;Parent=g4387.t6
HiC_scaffold_12	gmst	CDS	68263301	68263374	238.189082	-	0	ID=g4387.t4.CDS25;Parent=g4387.t4
HiC_scaffold_12	gmst	exon	68263301	68263374	238.189082	-	0	ID=g4387.t4.exon25;Parent=g4387.t4
HiC_scaffold_12	gmst	CDS	68263301	68263374	242.622652	-	0	ID=g4387.t7.CDS26;Parent=g4387.t7
HiC_scaffold_12	gmst	exon	68263301	68263374	242.622652	-	0	ID=g4387.t7.exon26;Parent=g4387.t7
HiC_scaffold_12	AUGUSTUS	intron	68263375	68263978	1.0	-	.	ID=g4387.t1.intron27;Parent=g4387.t1
HiC_scaffold_12	AUGUSTUS	intron	68263375	68263978	1.0	-	.	ID=g4387.t2.intron27;Parent=g4387.t2
HiC_scaffold_12	AUGUSTUS	intron	68263375	68263978	1.0	-	.	ID=g4387.t3.intron26;Parent=g4387.t3
HiC_scaffold_12	gmst	intron	68263375	68263978	214.075345	-	0	ID=g4387.t8.intron24;Parent=g4387.t8
HiC_scaffold_12	gmst	intron	68263375	68263978	218.154728	-	0	ID=g4387.t5.intron25;Parent=g4387.t5
HiC_scaffold_12	gmst	intron	68263375	68263978	221.119084	-	0	ID=g4387.t6.intron25;Parent=g4387.t6
HiC_scaffold_12	gmst	intron	68263375	68263978	238.189082	-	0	ID=g4387.t4.intron25;Parent=g4387.t4
HiC_scaffold_12	gmst	intron	68263375	68263978	242.622652	-	0	ID=g4387.t7.intron26;Parent=g4387.t7
HiC_scaffold_12	AUGUSTUS	exon	68263979	68264040	.	-	.	ID=g4387.t1.exon28;Parent=g4387.t1
HiC_scaffold_12	AUGUSTUS	exon	68263979	68264040	.	-	.	ID=g4387.t2.exon28;Parent=g4387.t2
HiC_scaffold_12	AUGUSTUS	exon	68263979	68264040	.	-	.	ID=g4387.t3.exon27;Parent=g4387.t3
HiC_scaffold_12	AUGUSTUS	CDS	68263979	68264040	1.0	-	2	ID=g4387.t1.CDS28;Parent=g4387.t1
HiC_scaffold_12	AUGUSTUS	CDS	68263979	68264040	1.0	-	2	ID=g4387.t2.CDS28;Parent=g4387.t2
HiC_scaffold_12	AUGUSTUS	CDS	68263979	68264040	1.0	-	2	ID=g4387.t3.CDS27;Parent=g4387.t3
HiC_scaffold_12	gmst	CDS	68263979	68264040	214.075345	-	2	ID=g4387.t8.CDS25;Parent=g4387.t8
HiC_scaffold_12	gmst	exon	68263979	68264040	214.075345	-	2	ID=g4387.t8.exon25;Parent=g4387.t8
HiC_scaffold_12	gmst	CDS	68263979	68264040	218.154728	-	2	ID=g4387.t5.CDS26;Parent=g4387.t5
HiC_scaffold_12	gmst	exon	68263979	68264040	218.154728	-	2	ID=g4387.t5.exon26;Parent=g4387.t5
HiC_scaffold_12	gmst	CDS	68263979	68264040	221.119084	-	2	ID=g4387.t6.CDS26;Parent=g4387.t6
HiC_scaffold_12	gmst	exon	68263979	68264040	221.119084	-	2	ID=g4387.t6.exon26;Parent=g4387.t6
HiC_scaffold_12	gmst	CDS	68263979	68264040	238.189082	-	2	ID=g4387.t4.CDS26;Parent=g4387.t4
HiC_scaffold_12	gmst	exon	68263979	68264040	238.189082	-	2	ID=g4387.t4.exon26;Parent=g4387.t4
HiC_scaffold_12	gmst	CDS	68263979	68264040	242.622652	-	2	ID=g4387.t7.CDS27;Parent=g4387.t7
HiC_scaffold_12	gmst	exon	68263979	68264040	242.622652	-	2	ID=g4387.t7.exon27;Parent=g4387.t7
HiC_scaffold_12	AUGUSTUS	intron	68264041	68264880	1.0	-	.	ID=g4387.t1.intron28;Parent=g4387.t1
HiC_scaffold_12	AUGUSTUS	intron	68264041	68264880	1.0	-	.	ID=g4387.t2.intron28;Parent=g4387.t2
HiC_scaffold_12	AUGUSTUS	intron	68264041	68264880	1.0	-	.	ID=g4387.t3.intron27;Parent=g4387.t3
HiC_scaffold_12	gmst	intron	68264041	68264880	214.075345	-	0	ID=g4387.t8.intron25;Parent=g4387.t8
HiC_scaffold_12	gmst	intron	68264041	68264880	218.154728	-	0	ID=g4387.t5.intron26;Parent=g4387.t5
HiC_scaffold_12	gmst	intron	68264041	68264880	221.119084	-	0	ID=g4387.t6.intron26;Parent=g4387.t6
HiC_scaffold_12	gmst	intron	68264041	68264880	238.189082	-	0	ID=g4387.t4.intron26;Parent=g4387.t4
HiC_scaffold_12	gmst	intron	68264041	68264880	242.622652	-	0	ID=g4387.t7.intron27;Parent=g4387.t7
HiC_scaffold_12	AUGUSTUS	exon	68264881	68265015	.	-	.	ID=g4387.t1.exon29;Parent=g4387.t1
HiC_scaffold_12	AUGUSTUS	exon	68264881	68265015	.	-	.	ID=g4387.t2.exon29;Parent=g4387.t2
HiC_scaffold_12	AUGUSTUS	exon	68264881	68265015	.	-	.	ID=g4387.t3.exon28;Parent=g4387.t3
HiC_scaffold_12	AUGUSTUS	CDS	68264881	68265015	1.0	-	2	ID=g4387.t1.CDS29;Parent=g4387.t1
HiC_scaffold_12	AUGUSTUS	CDS	68264881	68265015	1.0	-	2	ID=g4387.t2.CDS29;Parent=g4387.t2
HiC_scaffold_12	AUGUSTUS	CDS	68264881	68265015	1.0	-	2	ID=g4387.t3.CDS28;Parent=g4387.t3
HiC_scaffold_12	gmst	CDS	68264881	68265015	214.075345	-	2	ID=g4387.t8.CDS26;Parent=g4387.t8
HiC_scaffold_12	gmst	exon	68264881	68265015	214.075345	-	2	ID=g4387.t8.exon26;Parent=g4387.t8
HiC_scaffold_12	gmst	CDS	68264881	68265015	218.154728	-	2	ID=g4387.t5.CDS27;Parent=g4387.t5
HiC_scaffold_12	gmst	exon	68264881	68265015	218.154728	-	2	ID=g4387.t5.exon27;Parent=g4387.t5
HiC_scaffold_12	gmst	CDS	68264881	68265015	221.119084	-	2	ID=g4387.t6.CDS27;Parent=g4387.t6
HiC_scaffold_12	gmst	exon	68264881	68265015	221.119084	-	2	ID=g4387.t6.exon27;Parent=g4387.t6
HiC_scaffold_12	gmst	CDS	68264881	68265015	238.189082	-	2	ID=g4387.t4.CDS27;Parent=g4387.t4
HiC_scaffold_12	gmst	exon	68264881	68265015	238.189082	-	2	ID=g4387.t4.exon27;Parent=g4387.t4
HiC_scaffold_12	gmst	CDS	68264881	68265015	242.622652	-	2	ID=g4387.t7.CDS28;Parent=g4387.t7
HiC_scaffold_12	gmst	exon	68264881	68265015	242.622652	-	2	ID=g4387.t7.exon28;Parent=g4387.t7
HiC_scaffold_12	AUGUSTUS	intron	68265016	68266551	1.0	-	.	ID=g4387.t1.intron29;Parent=g4387.t1
HiC_scaffold_12	AUGUSTUS	intron	68265016	68266551	1.0	-	.	ID=g4387.t2.intron29;Parent=g4387.t2
HiC_scaffold_12	AUGUSTUS	intron	68265016	68266551	1.0	-	.	ID=g4387.t3.intron28;Parent=g4387.t3
HiC_scaffold_12	gmst	intron	68265016	68266551	214.075345	-	0	ID=g4387.t8.intron26;Parent=g4387.t8
HiC_scaffold_12	gmst	intron	68265016	68266551	218.154728	-	0	ID=g4387.t5.intron27;Parent=g4387.t5
HiC_scaffold_12	gmst	intron	68265016	68266551	221.119084	-	0	ID=g4387.t6.intron27;Parent=g4387.t6
HiC_scaffold_12	gmst	intron	68265016	68266551	238.189082	-	0	ID=g4387.t4.intron27;Parent=g4387.t4
HiC_scaffold_12	gmst	intron	68265016	68266551	242.622652	-	0	ID=g4387.t7.intron28;Parent=g4387.t7
HiC_scaffold_12	AUGUSTUS	exon	68266552	68266626	.	-	.	ID=g4387.t1.exon30;Parent=g4387.t1
HiC_scaffold_12	AUGUSTUS	exon	68266552	68266626	.	-	.	ID=g4387.t2.exon30;Parent=g4387.t2
HiC_scaffold_12	AUGUSTUS	exon	68266552	68266626	.	-	.	ID=g4387.t3.exon29;Parent=g4387.t3
HiC_scaffold_12	AUGUSTUS	CDS	68266552	68266626	1.0	-	2	ID=g4387.t1.CDS30;Parent=g4387.t1
HiC_scaffold_12	AUGUSTUS	CDS	68266552	68266626	1.0	-	2	ID=g4387.t2.CDS30;Parent=g4387.t2
HiC_scaffold_12	AUGUSTUS	CDS	68266552	68266626	1.0	-	2	ID=g4387.t3.CDS29;Parent=g4387.t3
HiC_scaffold_12	gmst	CDS	68266552	68266626	214.075345	-	2	ID=g4387.t8.CDS27;Parent=g4387.t8
HiC_scaffold_12	gmst	exon	68266552	68266626	214.075345	-	2	ID=g4387.t8.exon27;Parent=g4387.t8
HiC_scaffold_12	gmst	CDS	68266552	68266626	218.154728	-	2	ID=g4387.t5.CDS28;Parent=g4387.t5
HiC_scaffold_12	gmst	exon	68266552	68266626	218.154728	-	2	ID=g4387.t5.exon28;Parent=g4387.t5
HiC_scaffold_12	gmst	CDS	68266552	68266626	221.119084	-	2	ID=g4387.t6.CDS28;Parent=g4387.t6
HiC_scaffold_12	gmst	exon	68266552	68266626	221.119084	-	2	ID=g4387.t6.exon28;Parent=g4387.t6
HiC_scaffold_12	gmst	CDS	68266552	68266626	238.189082	-	2	ID=g4387.t4.CDS28;Parent=g4387.t4
HiC_scaffold_12	gmst	exon	68266552	68266626	238.189082	-	2	ID=g4387.t4.exon28;Parent=g4387.t4
HiC_scaffold_12	gmst	CDS	68266552	68266626	242.622652	-	2	ID=g4387.t7.CDS29;Parent=g4387.t7
HiC_scaffold_12	gmst	exon	68266552	68266626	242.622652	-	2	ID=g4387.t7.exon29;Parent=g4387.t7
HiC_scaffold_12	AUGUSTUS	intron	68266627	68266911	1.0	-	.	ID=g4387.t1.intron30;Parent=g4387.t1
HiC_scaffold_12	AUGUSTUS	intron	68266627	68266911	1.0	-	.	ID=g4387.t2.intron30;Parent=g4387.t2
HiC_scaffold_12	AUGUSTUS	intron	68266627	68266911	1.0	-	.	ID=g4387.t3.intron29;Parent=g4387.t3
HiC_scaffold_12	gmst	intron	68266627	68266911	214.075345	-	0	ID=g4387.t8.intron27;Parent=g4387.t8
HiC_scaffold_12	gmst	intron	68266627	68266911	218.154728	-	0	ID=g4387.t5.intron28;Parent=g4387.t5
HiC_scaffold_12	gmst	intron	68266627	68266911	221.119084	-	0	ID=g4387.t6.intron28;Parent=g4387.t6
HiC_scaffold_12	gmst	intron	68266627	68266911	238.189082	-	0	ID=g4387.t4.intron28;Parent=g4387.t4
HiC_scaffold_12	gmst	intron	68266627	68266911	242.622652	-	0	ID=g4387.t7.intron29;Parent=g4387.t7
HiC_scaffold_12	AUGUSTUS	exon	68266912	68267015	.	-	.	ID=g4387.t1.exon31;Parent=g4387.t1
HiC_scaffold_12	AUGUSTUS	exon	68266912	68267015	.	-	.	ID=g4387.t2.exon31;Parent=g4387.t2
HiC_scaffold_12	AUGUSTUS	exon	68266912	68267015	.	-	.	ID=g4387.t3.exon30;Parent=g4387.t3
HiC_scaffold_12	AUGUSTUS	CDS	68266912	68267015	1.0	-	1	ID=g4387.t1.CDS31;Parent=g4387.t1
HiC_scaffold_12	AUGUSTUS	CDS	68266912	68267015	1.0	-	1	ID=g4387.t2.CDS31;Parent=g4387.t2
HiC_scaffold_12	AUGUSTUS	CDS	68266912	68267015	1.0	-	1	ID=g4387.t3.CDS30;Parent=g4387.t3
HiC_scaffold_12	gmst	CDS	68266912	68267015	214.075345	-	1	ID=g4387.t8.CDS28;Parent=g4387.t8
HiC_scaffold_12	gmst	exon	68266912	68267015	214.075345	-	1	ID=g4387.t8.exon28;Parent=g4387.t8
HiC_scaffold_12	gmst	CDS	68266912	68267015	218.154728	-	1	ID=g4387.t5.CDS29;Parent=g4387.t5
HiC_scaffold_12	gmst	exon	68266912	68267015	218.154728	-	1	ID=g4387.t5.exon29;Parent=g4387.t5
HiC_scaffold_12	gmst	CDS	68266912	68267015	221.119084	-	1	ID=g4387.t6.CDS29;Parent=g4387.t6
HiC_scaffold_12	gmst	exon	68266912	68267015	221.119084	-	1	ID=g4387.t6.exon29;Parent=g4387.t6
HiC_scaffold_12	gmst	CDS	68266912	68267015	238.189082	-	1	ID=g4387.t4.CDS29;Parent=g4387.t4
HiC_scaffold_12	gmst	exon	68266912	68267015	238.189082	-	1	ID=g4387.t4.exon29;Parent=g4387.t4
HiC_scaffold_12	gmst	CDS	68266912	68267015	242.622652	-	1	ID=g4387.t7.CDS30;Parent=g4387.t7
HiC_scaffold_12	gmst	exon	68266912	68267015	242.622652	-	1	ID=g4387.t7.exon30;Parent=g4387.t7
HiC_scaffold_12	AUGUSTUS	intron	68267016	68278788	1.0	-	.	ID=g4387.t1.intron31;Parent=g4387.t1
HiC_scaffold_12	AUGUSTUS	intron	68267016	68278788	1.0	-	.	ID=g4387.t2.intron31;Parent=g4387.t2
HiC_scaffold_12	AUGUSTUS	intron	68267016	68278788	1.0	-	.	ID=g4387.t3.intron30;Parent=g4387.t3
HiC_scaffold_12	gmst	intron	68267016	68278788	214.075345	-	0	ID=g4387.t8.intron28;Parent=g4387.t8
HiC_scaffold_12	gmst	intron	68267016	68278788	218.154728	-	0	ID=g4387.t5.intron29;Parent=g4387.t5
HiC_scaffold_12	gmst	intron	68267016	68278788	221.119084	-	0	ID=g4387.t6.intron29;Parent=g4387.t6
HiC_scaffold_12	gmst	intron	68267016	68278788	238.189082	-	0	ID=g4387.t4.intron29;Parent=g4387.t4
HiC_scaffold_12	gmst	intron	68267016	68278788	242.622652	-	0	ID=g4387.t7.intron30;Parent=g4387.t7
HiC_scaffold_12	AUGUSTUS	exon	68278789	68278861	.	-	.	ID=g4387.t1.exon32;Parent=g4387.t1
HiC_scaffold_12	AUGUSTUS	exon	68278789	68278861	.	-	.	ID=g4387.t2.exon32;Parent=g4387.t2
HiC_scaffold_12	AUGUSTUS	exon	68278789	68278861	.	-	.	ID=g4387.t3.exon31;Parent=g4387.t3
HiC_scaffold_12	AUGUSTUS	CDS	68278789	68278861	1.0	-	2	ID=g4387.t1.CDS32;Parent=g4387.t1
HiC_scaffold_12	AUGUSTUS	CDS	68278789	68278861	1.0	-	2	ID=g4387.t2.CDS32;Parent=g4387.t2
HiC_scaffold_12	AUGUSTUS	CDS	68278789	68278861	1.0	-	2	ID=g4387.t3.CDS31;Parent=g4387.t3
HiC_scaffold_12	gmst	CDS	68278789	68278861	214.075345	-	2	ID=g4387.t8.CDS29;Parent=g4387.t8
HiC_scaffold_12	gmst	exon	68278789	68278861	214.075345	-	2	ID=g4387.t8.exon29;Parent=g4387.t8
HiC_scaffold_12	gmst	CDS	68278789	68278861	218.154728	-	2	ID=g4387.t5.CDS30;Parent=g4387.t5
HiC_scaffold_12	gmst	exon	68278789	68278861	218.154728	-	2	ID=g4387.t5.exon30;Parent=g4387.t5
HiC_scaffold_12	gmst	CDS	68278789	68278861	221.119084	-	2	ID=g4387.t6.CDS30;Parent=g4387.t6
HiC_scaffold_12	gmst	exon	68278789	68278861	221.119084	-	2	ID=g4387.t6.exon30;Parent=g4387.t6
HiC_scaffold_12	gmst	CDS	68278789	68278861	238.189082	-	2	ID=g4387.t4.CDS30;Parent=g4387.t4
HiC_scaffold_12	gmst	exon	68278789	68278861	238.189082	-	2	ID=g4387.t4.exon30;Parent=g4387.t4
HiC_scaffold_12	gmst	CDS	68278789	68278861	242.622652	-	2	ID=g4387.t7.CDS31;Parent=g4387.t7
HiC_scaffold_12	gmst	exon	68278789	68278861	242.622652	-	2	ID=g4387.t7.exon31;Parent=g4387.t7
HiC_scaffold_12	AUGUSTUS	intron	68278862	68279158	1.0	-	.	ID=g4387.t1.intron32;Parent=g4387.t1
HiC_scaffold_12	AUGUSTUS	intron	68278862	68279158	1.0	-	.	ID=g4387.t2.intron32;Parent=g4387.t2
HiC_scaffold_12	AUGUSTUS	intron	68278862	68279158	1.0	-	.	ID=g4387.t3.intron31;Parent=g4387.t3
HiC_scaffold_12	gmst	intron	68278862	68279158	214.075345	-	0	ID=g4387.t8.intron29;Parent=g4387.t8
HiC_scaffold_12	gmst	intron	68278862	68279158	218.154728	-	0	ID=g4387.t5.intron30;Parent=g4387.t5
HiC_scaffold_12	gmst	intron	68278862	68279158	221.119084	-	0	ID=g4387.t6.intron30;Parent=g4387.t6
HiC_scaffold_12	gmst	intron	68278862	68279158	238.189082	-	0	ID=g4387.t4.intron30;Parent=g4387.t4
HiC_scaffold_12	gmst	intron	68278862	68279158	242.622652	-	0	ID=g4387.t7.intron31;Parent=g4387.t7
HiC_scaffold_12	AUGUSTUS	exon	68279159	68279228	.	-	.	ID=g4387.t1.exon33;Parent=g4387.t1
HiC_scaffold_12	AUGUSTUS	exon	68279159	68279228	.	-	.	ID=g4387.t2.exon33;Parent=g4387.t2
HiC_scaffold_12	AUGUSTUS	exon	68279159	68279228	.	-	.	ID=g4387.t3.exon32;Parent=g4387.t3
HiC_scaffold_12	AUGUSTUS	CDS	68279159	68279228	1.0	-	0	ID=g4387.t1.CDS33;Parent=g4387.t1
HiC_scaffold_12	AUGUSTUS	CDS	68279159	68279228	1.0	-	0	ID=g4387.t2.CDS33;Parent=g4387.t2
HiC_scaffold_12	AUGUSTUS	CDS	68279159	68279228	1.0	-	0	ID=g4387.t3.CDS32;Parent=g4387.t3
HiC_scaffold_12	gmst	CDS	68279159	68279228	214.075345	-	0	ID=g4387.t8.CDS30;Parent=g4387.t8
HiC_scaffold_12	gmst	exon	68279159	68279228	214.075345	-	0	ID=g4387.t8.exon30;Parent=g4387.t8
HiC_scaffold_12	gmst	CDS	68279159	68279228	218.154728	-	0	ID=g4387.t5.CDS31;Parent=g4387.t5
HiC_scaffold_12	gmst	exon	68279159	68279228	218.154728	-	0	ID=g4387.t5.exon31;Parent=g4387.t5
HiC_scaffold_12	gmst	CDS	68279159	68279228	221.119084	-	0	ID=g4387.t6.CDS31;Parent=g4387.t6
HiC_scaffold_12	gmst	exon	68279159	68279228	221.119084	-	0	ID=g4387.t6.exon31;Parent=g4387.t6
HiC_scaffold_12	gmst	CDS	68279159	68279228	238.189082	-	0	ID=g4387.t4.CDS31;Parent=g4387.t4
HiC_scaffold_12	gmst	exon	68279159	68279228	238.189082	-	0	ID=g4387.t4.exon31;Parent=g4387.t4
HiC_scaffold_12	gmst	CDS	68279159	68279228	242.622652	-	0	ID=g4387.t7.CDS32;Parent=g4387.t7
HiC_scaffold_12	gmst	exon	68279159	68279228	242.622652	-	0	ID=g4387.t7.exon32;Parent=g4387.t7
HiC_scaffold_12	AUGUSTUS	intron	68279229	68284255	1.0	-	.	ID=g4387.t1.intron33;Parent=g4387.t1
HiC_scaffold_12	AUGUSTUS	intron	68279229	68284255	1.0	-	.	ID=g4387.t2.intron33;Parent=g4387.t2
HiC_scaffold_12	AUGUSTUS	intron	68279229	68284255	1.0	-	.	ID=g4387.t3.intron32;Parent=g4387.t3
HiC_scaffold_12	gmst	intron	68279229	68284255	214.075345	-	0	ID=g4387.t8.intron30;Parent=g4387.t8
HiC_scaffold_12	gmst	intron	68279229	68284255	218.154728	-	0	ID=g4387.t5.intron31;Parent=g4387.t5
HiC_scaffold_12	gmst	intron	68279229	68284255	221.119084	-	0	ID=g4387.t6.intron31;Parent=g4387.t6
HiC_scaffold_12	gmst	intron	68279229	68284255	238.189082	-	0	ID=g4387.t4.intron31;Parent=g4387.t4
HiC_scaffold_12	gmst	intron	68279229	68284255	242.622652	-	0	ID=g4387.t7.intron32;Parent=g4387.t7
HiC_scaffold_12	AUGUSTUS	exon	68284256	68284317	.	-	.	ID=g4387.t1.exon34;Parent=g4387.t1
HiC_scaffold_12	AUGUSTUS	exon	68284256	68284317	.	-	.	ID=g4387.t2.exon34;Parent=g4387.t2
HiC_scaffold_12	AUGUSTUS	exon	68284256	68284317	.	-	.	ID=g4387.t3.exon33;Parent=g4387.t3
HiC_scaffold_12	AUGUSTUS	CDS	68284256	68284317	1.0	-	2	ID=g4387.t1.CDS34;Parent=g4387.t1
HiC_scaffold_12	AUGUSTUS	CDS	68284256	68284317	1.0	-	2	ID=g4387.t2.CDS34;Parent=g4387.t2
HiC_scaffold_12	AUGUSTUS	CDS	68284256	68284317	1.0	-	2	ID=g4387.t3.CDS33;Parent=g4387.t3
HiC_scaffold_12	gmst	CDS	68284256	68284317	214.075345	-	2	ID=g4387.t8.CDS31;Parent=g4387.t8
HiC_scaffold_12	gmst	exon	68284256	68284317	214.075345	-	2	ID=g4387.t8.exon31;Parent=g4387.t8
HiC_scaffold_12	gmst	CDS	68284256	68284317	218.154728	-	2	ID=g4387.t5.CDS32;Parent=g4387.t5
HiC_scaffold_12	gmst	exon	68284256	68284317	218.154728	-	2	ID=g4387.t5.exon32;Parent=g4387.t5
HiC_scaffold_12	gmst	CDS	68284256	68284317	221.119084	-	2	ID=g4387.t6.CDS32;Parent=g4387.t6
HiC_scaffold_12	gmst	exon	68284256	68284317	221.119084	-	2	ID=g4387.t6.exon32;Parent=g4387.t6
HiC_scaffold_12	gmst	CDS	68284256	68284317	238.189082	-	2	ID=g4387.t4.CDS32;Parent=g4387.t4
HiC_scaffold_12	gmst	exon	68284256	68284317	238.189082	-	2	ID=g4387.t4.exon32;Parent=g4387.t4
HiC_scaffold_12	gmst	CDS	68284256	68284317	242.622652	-	2	ID=g4387.t7.CDS33;Parent=g4387.t7
HiC_scaffold_12	gmst	exon	68284256	68284317	242.622652	-	2	ID=g4387.t7.exon33;Parent=g4387.t7
HiC_scaffold_12	AUGUSTUS	intron	68284318	68285667	1.0	-	.	ID=g4387.t1.intron34;Parent=g4387.t1
HiC_scaffold_12	AUGUSTUS	intron	68284318	68285667	1.0	-	.	ID=g4387.t2.intron34;Parent=g4387.t2
HiC_scaffold_12	AUGUSTUS	intron	68284318	68285667	1.0	-	.	ID=g4387.t3.intron33;Parent=g4387.t3
HiC_scaffold_12	gmst	intron	68284318	68285667	214.075345	-	0	ID=g4387.t8.intron31;Parent=g4387.t8
HiC_scaffold_12	gmst	intron	68284318	68285667	218.154728	-	0	ID=g4387.t5.intron32;Parent=g4387.t5
HiC_scaffold_12	gmst	intron	68284318	68285667	221.119084	-	0	ID=g4387.t6.intron32;Parent=g4387.t6
HiC_scaffold_12	gmst	intron	68284318	68285667	238.189082	-	0	ID=g4387.t4.intron32;Parent=g4387.t4
HiC_scaffold_12	gmst	intron	68284318	68285667	242.622652	-	0	ID=g4387.t7.intron33;Parent=g4387.t7
HiC_scaffold_12	AUGUSTUS	exon	68285668	68285746	.	-	.	ID=g4387.t1.exon35;Parent=g4387.t1
HiC_scaffold_12	AUGUSTUS	exon	68285668	68285746	.	-	.	ID=g4387.t2.exon35;Parent=g4387.t2
HiC_scaffold_12	AUGUSTUS	exon	68285668	68285746	.	-	.	ID=g4387.t3.exon34;Parent=g4387.t3
HiC_scaffold_12	AUGUSTUS	CDS	68285668	68285746	1.0	-	0	ID=g4387.t1.CDS35;Parent=g4387.t1
HiC_scaffold_12	AUGUSTUS	CDS	68285668	68285746	1.0	-	0	ID=g4387.t2.CDS35;Parent=g4387.t2
HiC_scaffold_12	AUGUSTUS	CDS	68285668	68285746	1.0	-	0	ID=g4387.t3.CDS34;Parent=g4387.t3
HiC_scaffold_12	gmst	CDS	68285668	68285746	214.075345	-	0	ID=g4387.t8.CDS32;Parent=g4387.t8
HiC_scaffold_12	gmst	exon	68285668	68285746	214.075345	-	0	ID=g4387.t8.exon32;Parent=g4387.t8
HiC_scaffold_12	gmst	CDS	68285668	68285746	218.154728	-	0	ID=g4387.t5.CDS33;Parent=g4387.t5
HiC_scaffold_12	gmst	exon	68285668	68285746	218.154728	-	0	ID=g4387.t5.exon33;Parent=g4387.t5
HiC_scaffold_12	gmst	CDS	68285668	68285746	221.119084	-	0	ID=g4387.t6.CDS33;Parent=g4387.t6
HiC_scaffold_12	gmst	exon	68285668	68285746	221.119084	-	0	ID=g4387.t6.exon33;Parent=g4387.t6
HiC_scaffold_12	gmst	CDS	68285668	68285746	238.189082	-	0	ID=g4387.t4.CDS33;Parent=g4387.t4
HiC_scaffold_12	gmst	exon	68285668	68285746	238.189082	-	0	ID=g4387.t4.exon33;Parent=g4387.t4
HiC_scaffold_12	gmst	CDS	68285668	68285746	242.622652	-	0	ID=g4387.t7.CDS34;Parent=g4387.t7
HiC_scaffold_12	gmst	exon	68285668	68285746	242.622652	-	0	ID=g4387.t7.exon34;Parent=g4387.t7
HiC_scaffold_12	AUGUSTUS	intron	68285747	68292468	1.0	-	.	ID=g4387.t1.intron35;Parent=g4387.t1
HiC_scaffold_12	AUGUSTUS	intron	68285747	68292468	1.0	-	.	ID=g4387.t2.intron35;Parent=g4387.t2
HiC_scaffold_12	AUGUSTUS	intron	68285747	68292468	1.0	-	.	ID=g4387.t3.intron34;Parent=g4387.t3
HiC_scaffold_12	gmst	intron	68285747	68292468	214.075345	-	0	ID=g4387.t8.intron32;Parent=g4387.t8
HiC_scaffold_12	gmst	intron	68285747	68292468	218.154728	-	0	ID=g4387.t5.intron33;Parent=g4387.t5
HiC_scaffold_12	gmst	intron	68285747	68292468	221.119084	-	0	ID=g4387.t6.intron33;Parent=g4387.t6
HiC_scaffold_12	gmst	intron	68285747	68292468	238.189082	-	0	ID=g4387.t4.intron33;Parent=g4387.t4
HiC_scaffold_12	gmst	intron	68285747	68292468	242.622652	-	0	ID=g4387.t7.intron34;Parent=g4387.t7
HiC_scaffold_12	AUGUSTUS	exon	68292469	68292538	.	-	.	ID=g4387.t1.exon36;Parent=g4387.t1
HiC_scaffold_12	AUGUSTUS	exon	68292469	68292538	.	-	.	ID=g4387.t2.exon36;Parent=g4387.t2
HiC_scaffold_12	AUGUSTUS	exon	68292469	68292538	.	-	.	ID=g4387.t3.exon35;Parent=g4387.t3
HiC_scaffold_12	AUGUSTUS	CDS	68292469	68292538	1.0	-	1	ID=g4387.t1.CDS36;Parent=g4387.t1
HiC_scaffold_12	AUGUSTUS	CDS	68292469	68292538	1.0	-	1	ID=g4387.t2.CDS36;Parent=g4387.t2
HiC_scaffold_12	AUGUSTUS	CDS	68292469	68292538	1.0	-	1	ID=g4387.t3.CDS35;Parent=g4387.t3
HiC_scaffold_12	gmst	CDS	68292469	68292538	214.075345	-	1	ID=g4387.t8.CDS33;Parent=g4387.t8
HiC_scaffold_12	gmst	exon	68292469	68292538	214.075345	-	1	ID=g4387.t8.exon33;Parent=g4387.t8
HiC_scaffold_12	gmst	CDS	68292469	68292538	218.154728	-	1	ID=g4387.t5.CDS34;Parent=g4387.t5
HiC_scaffold_12	gmst	exon	68292469	68292538	218.154728	-	1	ID=g4387.t5.exon34;Parent=g4387.t5
HiC_scaffold_12	gmst	CDS	68292469	68292538	221.119084	-	1	ID=g4387.t6.CDS34;Parent=g4387.t6
HiC_scaffold_12	gmst	exon	68292469	68292538	221.119084	-	1	ID=g4387.t6.exon34;Parent=g4387.t6
HiC_scaffold_12	gmst	CDS	68292469	68292538	238.189082	-	1	ID=g4387.t4.CDS34;Parent=g4387.t4
HiC_scaffold_12	gmst	exon	68292469	68292538	238.189082	-	1	ID=g4387.t4.exon34;Parent=g4387.t4
HiC_scaffold_12	gmst	CDS	68292469	68292538	242.622652	-	1	ID=g4387.t7.CDS35;Parent=g4387.t7
HiC_scaffold_12	gmst	exon	68292469	68292538	242.622652	-	1	ID=g4387.t7.exon35;Parent=g4387.t7
HiC_scaffold_12	AUGUSTUS	intron	68292539	68306477	1.0	-	.	ID=g4387.t1.intron36;Parent=g4387.t1
HiC_scaffold_12	AUGUSTUS	intron	68292539	68306477	1.0	-	.	ID=g4387.t2.intron36;Parent=g4387.t2
HiC_scaffold_12	AUGUSTUS	intron	68292539	68306477	1.0	-	.	ID=g4387.t3.intron35;Parent=g4387.t3
HiC_scaffold_12	gmst	intron	68292539	68306477	214.075345	-	0	ID=g4387.t8.intron33;Parent=g4387.t8
HiC_scaffold_12	gmst	intron	68292539	68306477	218.154728	-	0	ID=g4387.t5.intron34;Parent=g4387.t5
HiC_scaffold_12	gmst	intron	68292539	68306477	221.119084	-	0	ID=g4387.t6.intron34;Parent=g4387.t6
HiC_scaffold_12	gmst	intron	68292539	68306477	238.189082	-	0	ID=g4387.t4.intron34;Parent=g4387.t4
HiC_scaffold_12	gmst	intron	68292539	68306477	242.622652	-	0	ID=g4387.t7.intron35;Parent=g4387.t7
HiC_scaffold_12	AUGUSTUS	exon	68306478	68306527	.	-	.	ID=g4387.t1.exon37;Parent=g4387.t1
HiC_scaffold_12	AUGUSTUS	exon	68306478	68306527	.	-	.	ID=g4387.t2.exon37;Parent=g4387.t2
HiC_scaffold_12	AUGUSTUS	exon	68306478	68306527	.	-	.	ID=g4387.t3.exon36;Parent=g4387.t3
HiC_scaffold_12	AUGUSTUS	CDS	68306478	68306527	1.0	-	0	ID=g4387.t1.CDS37;Parent=g4387.t1
HiC_scaffold_12	AUGUSTUS	CDS	68306478	68306527	1.0	-	0	ID=g4387.t2.CDS37;Parent=g4387.t2
HiC_scaffold_12	AUGUSTUS	CDS	68306478	68306527	1.0	-	0	ID=g4387.t3.CDS36;Parent=g4387.t3
HiC_scaffold_12	gmst	CDS	68306478	68306527	214.075345	-	0	ID=g4387.t8.CDS34;Parent=g4387.t8
HiC_scaffold_12	gmst	exon	68306478	68306527	214.075345	-	0	ID=g4387.t8.exon34;Parent=g4387.t8
HiC_scaffold_12	gmst	CDS	68306478	68306527	218.154728	-	0	ID=g4387.t5.CDS35;Parent=g4387.t5
HiC_scaffold_12	gmst	exon	68306478	68306527	218.154728	-	0	ID=g4387.t5.exon35;Parent=g4387.t5
HiC_scaffold_12	gmst	CDS	68306478	68306527	221.119084	-	0	ID=g4387.t6.CDS35;Parent=g4387.t6
HiC_scaffold_12	gmst	exon	68306478	68306527	221.119084	-	0	ID=g4387.t6.exon35;Parent=g4387.t6
HiC_scaffold_12	gmst	CDS	68306478	68306527	238.189082	-	0	ID=g4387.t4.CDS35;Parent=g4387.t4
HiC_scaffold_12	gmst	exon	68306478	68306527	238.189082	-	0	ID=g4387.t4.exon35;Parent=g4387.t4
HiC_scaffold_12	gmst	CDS	68306478	68306527	242.622652	-	0	ID=g4387.t7.CDS36;Parent=g4387.t7
HiC_scaffold_12	gmst	exon	68306478	68306527	242.622652	-	0	ID=g4387.t7.exon36;Parent=g4387.t7
HiC_scaffold_12	AUGUSTUS	intron	68306528	68307516	1.0	-	.	ID=g4387.t1.intron37;Parent=g4387.t1
HiC_scaffold_12	AUGUSTUS	intron	68306528	68307516	1.0	-	.	ID=g4387.t2.intron37;Parent=g4387.t2
HiC_scaffold_12	AUGUSTUS	intron	68306528	68307516	1.0	-	.	ID=g4387.t3.intron36;Parent=g4387.t3
HiC_scaffold_12	gmst	intron	68306528	68307516	214.075345	-	0	ID=g4387.t8.intron34;Parent=g4387.t8
HiC_scaffold_12	gmst	intron	68306528	68307516	218.154728	-	0	ID=g4387.t5.intron35;Parent=g4387.t5
HiC_scaffold_12	gmst	intron	68306528	68307516	221.119084	-	0	ID=g4387.t6.intron35;Parent=g4387.t6
HiC_scaffold_12	gmst	intron	68306528	68307516	238.189082	-	0	ID=g4387.t4.intron35;Parent=g4387.t4
HiC_scaffold_12	gmst	intron	68306528	68307516	242.622652	-	0	ID=g4387.t7.intron36;Parent=g4387.t7
HiC_scaffold_12	AUGUSTUS	exon	68307517	68307600	.	-	.	ID=g4387.t1.exon38;Parent=g4387.t1
HiC_scaffold_12	AUGUSTUS	exon	68307517	68307600	.	-	.	ID=g4387.t2.exon38;Parent=g4387.t2
HiC_scaffold_12	AUGUSTUS	exon	68307517	68307600	.	-	.	ID=g4387.t3.exon37;Parent=g4387.t3
HiC_scaffold_12	AUGUSTUS	CDS	68307517	68307600	1.0	-	0	ID=g4387.t1.CDS38;Parent=g4387.t1
HiC_scaffold_12	AUGUSTUS	CDS	68307517	68307600	1.0	-	0	ID=g4387.t2.CDS38;Parent=g4387.t2
HiC_scaffold_12	AUGUSTUS	CDS	68307517	68307600	1.0	-	0	ID=g4387.t3.CDS37;Parent=g4387.t3
HiC_scaffold_12	gmst	CDS	68307517	68307600	214.075345	-	0	ID=g4387.t8.CDS35;Parent=g4387.t8
HiC_scaffold_12	gmst	exon	68307517	68307600	214.075345	-	0	ID=g4387.t8.exon35;Parent=g4387.t8
HiC_scaffold_12	gmst	CDS	68307517	68307600	218.154728	-	0	ID=g4387.t5.CDS36;Parent=g4387.t5
HiC_scaffold_12	gmst	exon	68307517	68307600	218.154728	-	0	ID=g4387.t5.exon36;Parent=g4387.t5
HiC_scaffold_12	gmst	CDS	68307517	68307600	221.119084	-	0	ID=g4387.t6.CDS36;Parent=g4387.t6
HiC_scaffold_12	gmst	exon	68307517	68307600	221.119084	-	0	ID=g4387.t6.exon36;Parent=g4387.t6
HiC_scaffold_12	gmst	CDS	68307517	68307600	238.189082	-	0	ID=g4387.t4.CDS36;Parent=g4387.t4
HiC_scaffold_12	gmst	exon	68307517	68307600	238.189082	-	0	ID=g4387.t4.exon36;Parent=g4387.t4
HiC_scaffold_12	gmst	CDS	68307517	68307600	242.622652	-	0	ID=g4387.t7.CDS37;Parent=g4387.t7
HiC_scaffold_12	gmst	exon	68307517	68307600	242.622652	-	0	ID=g4387.t7.exon37;Parent=g4387.t7
HiC_scaffold_12	AUGUSTUS	intron	68307601	68308464	1.0	-	.	ID=g4387.t1.intron38;Parent=g4387.t1
HiC_scaffold_12	AUGUSTUS	intron	68307601	68308464	1.0	-	.	ID=g4387.t2.intron38;Parent=g4387.t2
HiC_scaffold_12	AUGUSTUS	intron	68307601	68308464	1.0	-	.	ID=g4387.t3.intron37;Parent=g4387.t3
HiC_scaffold_12	gmst	intron	68307601	68308464	214.075345	-	0	ID=g4387.t8.intron35;Parent=g4387.t8
HiC_scaffold_12	gmst	intron	68307601	68308464	218.154728	-	0	ID=g4387.t5.intron36;Parent=g4387.t5
HiC_scaffold_12	gmst	intron	68307601	68308464	221.119084	-	0	ID=g4387.t6.intron36;Parent=g4387.t6
HiC_scaffold_12	gmst	intron	68307601	68308464	238.189082	-	0	ID=g4387.t4.intron36;Parent=g4387.t4
HiC_scaffold_12	gmst	intron	68307601	68308464	242.622652	-	0	ID=g4387.t7.intron37;Parent=g4387.t7
HiC_scaffold_12	AUGUSTUS	exon	68308465	68308550	.	-	.	ID=g4387.t1.exon39;Parent=g4387.t1
HiC_scaffold_12	AUGUSTUS	exon	68308465	68308550	.	-	.	ID=g4387.t2.exon39;Parent=g4387.t2
HiC_scaffold_12	AUGUSTUS	exon	68308465	68308550	.	-	.	ID=g4387.t3.exon38;Parent=g4387.t3
HiC_scaffold_12	AUGUSTUS	CDS	68308465	68308550	1.0	-	2	ID=g4387.t1.CDS39;Parent=g4387.t1
HiC_scaffold_12	AUGUSTUS	CDS	68308465	68308550	1.0	-	2	ID=g4387.t2.CDS39;Parent=g4387.t2
HiC_scaffold_12	AUGUSTUS	CDS	68308465	68308550	1.0	-	2	ID=g4387.t3.CDS38;Parent=g4387.t3
HiC_scaffold_12	gmst	CDS	68308465	68308550	214.075345	-	2	ID=g4387.t8.CDS36;Parent=g4387.t8
HiC_scaffold_12	gmst	exon	68308465	68308550	214.075345	-	2	ID=g4387.t8.exon36;Parent=g4387.t8
HiC_scaffold_12	gmst	CDS	68308465	68308550	218.154728	-	2	ID=g4387.t5.CDS37;Parent=g4387.t5
HiC_scaffold_12	gmst	exon	68308465	68308550	218.154728	-	2	ID=g4387.t5.exon37;Parent=g4387.t5
HiC_scaffold_12	gmst	CDS	68308465	68308550	221.119084	-	2	ID=g4387.t6.CDS37;Parent=g4387.t6
HiC_scaffold_12	gmst	exon	68308465	68308550	221.119084	-	2	ID=g4387.t6.exon37;Parent=g4387.t6
HiC_scaffold_12	gmst	CDS	68308465	68308550	238.189082	-	2	ID=g4387.t4.CDS37;Parent=g4387.t4
HiC_scaffold_12	gmst	exon	68308465	68308550	238.189082	-	2	ID=g4387.t4.exon37;Parent=g4387.t4
HiC_scaffold_12	gmst	CDS	68308465	68308550	242.622652	-	2	ID=g4387.t7.CDS38;Parent=g4387.t7
HiC_scaffold_12	gmst	exon	68308465	68308550	242.622652	-	2	ID=g4387.t7.exon38;Parent=g4387.t7
HiC_scaffold_12	AUGUSTUS	intron	68308551	68310212	1.0	-	.	ID=g4387.t1.intron39;Parent=g4387.t1
HiC_scaffold_12	AUGUSTUS	intron	68308551	68310212	1.0	-	.	ID=g4387.t2.intron39;Parent=g4387.t2
HiC_scaffold_12	AUGUSTUS	intron	68308551	68310212	1.0	-	.	ID=g4387.t3.intron38;Parent=g4387.t3
HiC_scaffold_12	gmst	intron	68308551	68310212	214.075345	-	0	ID=g4387.t8.intron36;Parent=g4387.t8
HiC_scaffold_12	gmst	intron	68308551	68310212	218.154728	-	0	ID=g4387.t5.intron37;Parent=g4387.t5
HiC_scaffold_12	gmst	intron	68308551	68310212	221.119084	-	0	ID=g4387.t6.intron37;Parent=g4387.t6
HiC_scaffold_12	gmst	intron	68308551	68310212	238.189082	-	0	ID=g4387.t4.intron37;Parent=g4387.t4
HiC_scaffold_12	gmst	intron	68308551	68310212	242.622652	-	0	ID=g4387.t7.intron38;Parent=g4387.t7
HiC_scaffold_12	AUGUSTUS	exon	68310213	68310259	.	-	.	ID=g4387.t1.exon40;Parent=g4387.t1
HiC_scaffold_12	AUGUSTUS	exon	68310213	68310259	.	-	.	ID=g4387.t2.exon40;Parent=g4387.t2
HiC_scaffold_12	AUGUSTUS	exon	68310213	68310259	.	-	.	ID=g4387.t3.exon39;Parent=g4387.t3
HiC_scaffold_12	AUGUSTUS	CDS	68310213	68310259	1.0	-	1	ID=g4387.t1.CDS40;Parent=g4387.t1
HiC_scaffold_12	AUGUSTUS	CDS	68310213	68310259	1.0	-	1	ID=g4387.t2.CDS40;Parent=g4387.t2
HiC_scaffold_12	AUGUSTUS	CDS	68310213	68310259	1.0	-	1	ID=g4387.t3.CDS39;Parent=g4387.t3
HiC_scaffold_12	gmst	CDS	68310213	68310259	214.075345	-	1	ID=g4387.t8.CDS37;Parent=g4387.t8
HiC_scaffold_12	gmst	exon	68310213	68310259	214.075345	-	1	ID=g4387.t8.exon37;Parent=g4387.t8
HiC_scaffold_12	gmst	CDS	68310213	68310259	218.154728	-	1	ID=g4387.t5.CDS38;Parent=g4387.t5
HiC_scaffold_12	gmst	exon	68310213	68310259	218.154728	-	1	ID=g4387.t5.exon38;Parent=g4387.t5
HiC_scaffold_12	gmst	CDS	68310213	68310259	221.119084	-	1	ID=g4387.t6.CDS38;Parent=g4387.t6
HiC_scaffold_12	gmst	exon	68310213	68310259	221.119084	-	1	ID=g4387.t6.exon38;Parent=g4387.t6
HiC_scaffold_12	gmst	CDS	68310213	68310259	238.189082	-	1	ID=g4387.t4.CDS38;Parent=g4387.t4
HiC_scaffold_12	gmst	exon	68310213	68310259	238.189082	-	1	ID=g4387.t4.exon38;Parent=g4387.t4
HiC_scaffold_12	gmst	CDS	68310213	68310259	242.622652	-	1	ID=g4387.t7.CDS39;Parent=g4387.t7
HiC_scaffold_12	gmst	exon	68310213	68310259	242.622652	-	1	ID=g4387.t7.exon39;Parent=g4387.t7
HiC_scaffold_12	AUGUSTUS	intron	68310260	68310652	1.0	-	.	ID=g4387.t1.intron40;Parent=g4387.t1
HiC_scaffold_12	AUGUSTUS	intron	68310260	68310652	1.0	-	.	ID=g4387.t2.intron40;Parent=g4387.t2
HiC_scaffold_12	AUGUSTUS	intron	68310260	68310652	1.0	-	.	ID=g4387.t3.intron39;Parent=g4387.t3
HiC_scaffold_12	gmst	intron	68310260	68310652	214.075345	-	0	ID=g4387.t8.intron37;Parent=g4387.t8
HiC_scaffold_12	gmst	intron	68310260	68310652	218.154728	-	0	ID=g4387.t5.intron38;Parent=g4387.t5
HiC_scaffold_12	gmst	intron	68310260	68310652	221.119084	-	0	ID=g4387.t6.intron38;Parent=g4387.t6
HiC_scaffold_12	gmst	intron	68310260	68310652	238.189082	-	0	ID=g4387.t4.intron38;Parent=g4387.t4
HiC_scaffold_12	gmst	intron	68310260	68310652	242.622652	-	0	ID=g4387.t7.intron39;Parent=g4387.t7
HiC_scaffold_12	AUGUSTUS	exon	68310653	68310740	.	-	.	ID=g4387.t1.exon41;Parent=g4387.t1
HiC_scaffold_12	AUGUSTUS	exon	68310653	68310740	.	-	.	ID=g4387.t2.exon41;Parent=g4387.t2
HiC_scaffold_12	AUGUSTUS	exon	68310653	68310740	.	-	.	ID=g4387.t3.exon40;Parent=g4387.t3
HiC_scaffold_12	AUGUSTUS	CDS	68310653	68310740	1.0	-	2	ID=g4387.t1.CDS41;Parent=g4387.t1
HiC_scaffold_12	AUGUSTUS	CDS	68310653	68310740	1.0	-	2	ID=g4387.t2.CDS41;Parent=g4387.t2
HiC_scaffold_12	AUGUSTUS	CDS	68310653	68310740	1.0	-	2	ID=g4387.t3.CDS40;Parent=g4387.t3
HiC_scaffold_12	gmst	CDS	68310653	68310740	214.075345	-	2	ID=g4387.t8.CDS38;Parent=g4387.t8
HiC_scaffold_12	gmst	exon	68310653	68310740	214.075345	-	2	ID=g4387.t8.exon38;Parent=g4387.t8
HiC_scaffold_12	gmst	CDS	68310653	68310740	218.154728	-	2	ID=g4387.t5.CDS39;Parent=g4387.t5
HiC_scaffold_12	gmst	exon	68310653	68310740	218.154728	-	2	ID=g4387.t5.exon39;Parent=g4387.t5
HiC_scaffold_12	gmst	CDS	68310653	68310740	221.119084	-	2	ID=g4387.t6.CDS39;Parent=g4387.t6
HiC_scaffold_12	gmst	exon	68310653	68310740	221.119084	-	2	ID=g4387.t6.exon39;Parent=g4387.t6
HiC_scaffold_12	gmst	CDS	68310653	68310740	238.189082	-	2	ID=g4387.t4.CDS39;Parent=g4387.t4
HiC_scaffold_12	gmst	exon	68310653	68310740	238.189082	-	2	ID=g4387.t4.exon39;Parent=g4387.t4
HiC_scaffold_12	gmst	CDS	68310653	68310740	242.622652	-	2	ID=g4387.t7.CDS40;Parent=g4387.t7
HiC_scaffold_12	gmst	exon	68310653	68310740	242.622652	-	2	ID=g4387.t7.exon40;Parent=g4387.t7
HiC_scaffold_12	AUGUSTUS	intron	68310741	68313871	1.0	-	.	ID=g4387.t1.intron41;Parent=g4387.t1
HiC_scaffold_12	AUGUSTUS	intron	68310741	68313871	1.0	-	.	ID=g4387.t2.intron41;Parent=g4387.t2
HiC_scaffold_12	AUGUSTUS	intron	68310741	68313871	1.0	-	.	ID=g4387.t3.intron40;Parent=g4387.t3
HiC_scaffold_12	gmst	intron	68310741	68313871	214.075345	-	0	ID=g4387.t8.intron38;Parent=g4387.t8
HiC_scaffold_12	gmst	intron	68310741	68313871	218.154728	-	0	ID=g4387.t5.intron39;Parent=g4387.t5
HiC_scaffold_12	gmst	intron	68310741	68313871	221.119084	-	0	ID=g4387.t6.intron39;Parent=g4387.t6
HiC_scaffold_12	gmst	intron	68310741	68313871	238.189082	-	0	ID=g4387.t4.intron39;Parent=g4387.t4
HiC_scaffold_12	gmst	intron	68310741	68313871	242.622652	-	0	ID=g4387.t7.intron40;Parent=g4387.t7
HiC_scaffold_12	AUGUSTUS	exon	68313872	68313929	.	-	.	ID=g4387.t1.exon42;Parent=g4387.t1
HiC_scaffold_12	AUGUSTUS	exon	68313872	68313929	.	-	.	ID=g4387.t2.exon42;Parent=g4387.t2
HiC_scaffold_12	AUGUSTUS	exon	68313872	68313929	.	-	.	ID=g4387.t3.exon41;Parent=g4387.t3
HiC_scaffold_12	AUGUSTUS	CDS	68313872	68313929	1.0	-	0	ID=g4387.t1.CDS42;Parent=g4387.t1
HiC_scaffold_12	AUGUSTUS	CDS	68313872	68313929	1.0	-	0	ID=g4387.t2.CDS42;Parent=g4387.t2
HiC_scaffold_12	AUGUSTUS	CDS	68313872	68313929	1.0	-	0	ID=g4387.t3.CDS41;Parent=g4387.t3
HiC_scaffold_12	gmst	CDS	68313872	68313929	214.075345	-	0	ID=g4387.t8.CDS39;Parent=g4387.t8
HiC_scaffold_12	gmst	exon	68313872	68313929	214.075345	-	0	ID=g4387.t8.exon39;Parent=g4387.t8
HiC_scaffold_12	gmst	CDS	68313872	68313929	218.154728	-	0	ID=g4387.t5.CDS40;Parent=g4387.t5
HiC_scaffold_12	gmst	exon	68313872	68313929	218.154728	-	0	ID=g4387.t5.exon40;Parent=g4387.t5
HiC_scaffold_12	gmst	CDS	68313872	68313929	221.119084	-	0	ID=g4387.t6.CDS40;Parent=g4387.t6
HiC_scaffold_12	gmst	exon	68313872	68313929	221.119084	-	0	ID=g4387.t6.exon40;Parent=g4387.t6
HiC_scaffold_12	gmst	CDS	68313872	68313929	238.189082	-	0	ID=g4387.t4.CDS40;Parent=g4387.t4
HiC_scaffold_12	gmst	exon	68313872	68313929	238.189082	-	0	ID=g4387.t4.exon40;Parent=g4387.t4
HiC_scaffold_12	gmst	CDS	68313872	68313929	242.622652	-	0	ID=g4387.t7.CDS41;Parent=g4387.t7
HiC_scaffold_12	gmst	exon	68313872	68313929	242.622652	-	0	ID=g4387.t7.exon41;Parent=g4387.t7
HiC_scaffold_12	AUGUSTUS	start_codon	68313927	68313929	.	-	0	ID=g4387.t1.start1;Parent=g4387.t1
HiC_scaffold_12	AUGUSTUS	start_codon	68313927	68313929	.	-	0	ID=g4387.t2.start1;Parent=g4387.t2
HiC_scaffold_12	AUGUSTUS	start_codon	68313927	68313929	.	-	0	ID=g4387.t3.start1;Parent=g4387.t3
HiC_scaffold_12	gmst	start_codon	68313927	68313929	214.075345	-	0	ID=g4387.t8.start1;Parent=g4387.t8
HiC_scaffold_12	gmst	start_codon	68313927	68313929	218.154728	-	0	ID=g4387.t5.start1;Parent=g4387.t5
HiC_scaffold_12	gmst	start_codon	68313927	68313929	221.119084	-	0	ID=g4387.t6.start1;Parent=g4387.t6
HiC_scaffold_12	gmst	start_codon	68313927	68313929	238.189082	-	0	ID=g4387.t4.start1;Parent=g4387.t4
HiC_scaffold_12	gmst	start_codon	68313927	68313929	242.622652	-	0	ID=g4387.t7.start1;Parent=g4387.t7
HiC_scaffold_12	GeneMark.hmm3	start_codon	68327937	68327939	.	+	0	ID=g4388.t2.start1;Parent=g4388.t2
HiC_scaffold_12	GeneMark.hmm3	CDS	68327937	68328410	.	+	0	ID=g4388.t2.CDS1;Parent=g4388.t2
HiC_scaffold_12	GeneMark.hmm3	exon	68327937	68328410	.	+	0	ID=g4388.t2.exon1;Parent=g4388.t2
HiC_scaffold_12	AUGUSTUS	gene	68327937	68374199	.	+	.	ID=g4388
HiC_scaffold_12	GeneMark.hmm3	mRNA	68327937	68374199	.	+	.	ID=g4388.t2;Parent=g4388;em_target=9668.ENSMPUP00000012675;em_score=1582.9;em_evalue=0.0;em_tcov=.;em_OGs=29C2V@1|root,2RJ6E@2759|Eukaryota,39RPH@33154|Opisthokonta,3BKI1@33208|Metazoa,3CTPD@33213|Bilateria,48CBS@7711|Chordata,4961F@7742|Vertebrata,3J1IP@40674|Mammalia,3EHP2@33554|Carnivora;em_COG_cat=S;em_desc=proline rich;em_max_annot_lvl=33208|Metazoa;em_Preferred_name=PRR14L;em_PFAMs=Tantalus
HiC_scaffold_12	AUGUSTUS	start_codon	68327985	68327987	.	+	0	ID=g4388.t1.start1;Parent=g4388.t1
HiC_scaffold_12	AUGUSTUS	exon	68327985	68328410	.	+	.	ID=g4388.t1.exon1;Parent=g4388.t1
HiC_scaffold_12	AUGUSTUS	CDS	68327985	68328410	0.62	+	0	ID=g4388.t1.CDS1;Parent=g4388.t1
HiC_scaffold_12	AUGUSTUS	mRNA	68327985	68374199	.	+	.	ID=g4388.t1;Parent=g4388;em_target=9668.ENSMPUP00000012675;em_score=4249.3;em_evalue=0.0;em_tcov=.;em_OGs=29C2V@1|root,2RJ6E@2759|Eukaryota,39RPH@33154|Opisthokonta,3BKI1@33208|Metazoa,3CTPD@33213|Bilateria,48CBS@7711|Chordata,4961F@7742|Vertebrata,3J1IP@40674|Mammalia,3EHP2@33554|Carnivora;em_COG_cat=S;em_desc=proline rich;em_max_annot_lvl=33208|Metazoa;em_Preferred_name=PRR14L;em_PFAMs=Tantalus
HiC_scaffold_12	GeneMark.hmm3	intron	68328411	68341371	.	+	0	ID=g4388.t2.intron1;Parent=g4388.t2
HiC_scaffold_12	AUGUSTUS	intron	68328411	68341371	1.0	+	.	ID=g4388.t1.intron1;Parent=g4388.t1
HiC_scaffold_12	AUGUSTUS	exon	68341372	68341444	.	+	.	ID=g4388.t1.exon2;Parent=g4388.t1
HiC_scaffold_12	GeneMark.hmm3	CDS	68341372	68341444	.	+	0	ID=g4388.t2.CDS2;Parent=g4388.t2
HiC_scaffold_12	GeneMark.hmm3	exon	68341372	68341444	.	+	0	ID=g4388.t2.exon2;Parent=g4388.t2
HiC_scaffold_12	AUGUSTUS	CDS	68341372	68341444	1.0	+	0	ID=g4388.t1.CDS2;Parent=g4388.t1
HiC_scaffold_12	GeneMark.hmm3	intron	68341445	68351090	.	+	1	ID=g4388.t2.intron2;Parent=g4388.t2
HiC_scaffold_12	AUGUSTUS	intron	68341445	68351090	1.0	+	.	ID=g4388.t1.intron2;Parent=g4388.t1
HiC_scaffold_12	GeneMark.hmm3	CDS	68351091	68351200	.	+	2	ID=g4388.t2.CDS3;Parent=g4388.t2
HiC_scaffold_12	GeneMark.hmm3	exon	68351091	68351200	.	+	2	ID=g4388.t2.exon3;Parent=g4388.t2
HiC_scaffold_12	AUGUSTUS	exon	68351091	68351891	.	+	.	ID=g4388.t1.exon3;Parent=g4388.t1
HiC_scaffold_12	AUGUSTUS	CDS	68351091	68351891	0.58	+	2	ID=g4388.t1.CDS3;Parent=g4388.t1
HiC_scaffold_12	GeneMark.hmm3	intron	68351201	68351402	.	+	0	ID=g4388.t2.intron3;Parent=g4388.t2
HiC_scaffold_12	GeneMark.hmm3	CDS	68351403	68351447	.	+	0	ID=g4388.t2.CDS4;Parent=g4388.t2
HiC_scaffold_12	GeneMark.hmm3	exon	68351403	68351447	.	+	0	ID=g4388.t2.exon4;Parent=g4388.t2
HiC_scaffold_12	GeneMark.hmm3	intron	68351448	68352965	.	+	0	ID=g4388.t2.intron4;Parent=g4388.t2
HiC_scaffold_12	AUGUSTUS	intron	68351892	68352123	0.32	+	.	ID=g4388.t1.intron3;Parent=g4388.t1
HiC_scaffold_12	AUGUSTUS	exon	68352124	68356255	.	+	.	ID=g4388.t1.exon4;Parent=g4388.t1
HiC_scaffold_12	AUGUSTUS	CDS	68352124	68356255	0.34	+	2	ID=g4388.t1.CDS4;Parent=g4388.t1
HiC_scaffold_12	GeneMark.hmm3	CDS	68352966	68353805	.	+	0	ID=g4388.t2.CDS5;Parent=g4388.t2
HiC_scaffold_12	GeneMark.hmm3	exon	68352966	68353805	.	+	0	ID=g4388.t2.exon5;Parent=g4388.t2
HiC_scaffold_12	GeneMark.hmm3	intron	68353806	68354690	.	+	0	ID=g4388.t2.intron5;Parent=g4388.t2
HiC_scaffold_12	GeneMark.hmm3	CDS	68354691	68354935	.	+	0	ID=g4388.t2.CDS6;Parent=g4388.t2
HiC_scaffold_12	GeneMark.hmm3	exon	68354691	68354935	.	+	0	ID=g4388.t2.exon6;Parent=g4388.t2
HiC_scaffold_12	GeneMark.hmm3	intron	68354936	68356222	.	+	2	ID=g4388.t2.intron6;Parent=g4388.t2
HiC_scaffold_12	GeneMark.hmm3	CDS	68356223	68356255	.	+	1	ID=g4388.t2.CDS7;Parent=g4388.t2
HiC_scaffold_12	GeneMark.hmm3	exon	68356223	68356255	.	+	1	ID=g4388.t2.exon7;Parent=g4388.t2
HiC_scaffold_12	GeneMark.hmm3	intron	68356256	68360441	.	+	2	ID=g4388.t2.intron7;Parent=g4388.t2
HiC_scaffold_12	AUGUSTUS	intron	68356256	68360441	1.0	+	.	ID=g4388.t1.intron4;Parent=g4388.t1
HiC_scaffold_12	AUGUSTUS	exon	68360442	68360513	.	+	.	ID=g4388.t1.exon5;Parent=g4388.t1
HiC_scaffold_12	GeneMark.hmm3	CDS	68360442	68360513	.	+	1	ID=g4388.t2.CDS8;Parent=g4388.t2
HiC_scaffold_12	GeneMark.hmm3	exon	68360442	68360513	.	+	1	ID=g4388.t2.exon8;Parent=g4388.t2
HiC_scaffold_12	AUGUSTUS	CDS	68360442	68360513	1.0	+	1	ID=g4388.t1.CDS5;Parent=g4388.t1
HiC_scaffold_12	GeneMark.hmm3	intron	68360514	68361151	.	+	2	ID=g4388.t2.intron8;Parent=g4388.t2
HiC_scaffold_12	AUGUSTUS	intron	68360514	68361151	1.0	+	.	ID=g4388.t1.intron5;Parent=g4388.t1
HiC_scaffold_12	AUGUSTUS	exon	68361152	68361323	.	+	.	ID=g4388.t1.exon6;Parent=g4388.t1
HiC_scaffold_12	GeneMark.hmm3	CDS	68361152	68361323	.	+	1	ID=g4388.t2.CDS9;Parent=g4388.t2
HiC_scaffold_12	GeneMark.hmm3	exon	68361152	68361323	.	+	1	ID=g4388.t2.exon9;Parent=g4388.t2
HiC_scaffold_12	AUGUSTUS	CDS	68361152	68361323	1.0	+	1	ID=g4388.t1.CDS6;Parent=g4388.t1
HiC_scaffold_12	GeneMark.hmm3	intron	68361324	68361900	.	+	0	ID=g4388.t2.intron9;Parent=g4388.t2
HiC_scaffold_12	AUGUSTUS	intron	68361324	68361900	1.0	+	.	ID=g4388.t1.intron6;Parent=g4388.t1
HiC_scaffold_12	AUGUSTUS	exon	68361901	68362007	.	+	.	ID=g4388.t1.exon7;Parent=g4388.t1
HiC_scaffold_12	GeneMark.hmm3	CDS	68361901	68362007	.	+	0	ID=g4388.t2.CDS10;Parent=g4388.t2
HiC_scaffold_12	GeneMark.hmm3	exon	68361901	68362007	.	+	0	ID=g4388.t2.exon10;Parent=g4388.t2
HiC_scaffold_12	AUGUSTUS	CDS	68361901	68362007	1.0	+	0	ID=g4388.t1.CDS7;Parent=g4388.t1
HiC_scaffold_12	GeneMark.hmm3	intron	68362008	68372258	.	+	2	ID=g4388.t2.intron10;Parent=g4388.t2
HiC_scaffold_12	AUGUSTUS	intron	68362008	68372258	1.0	+	.	ID=g4388.t1.intron7;Parent=g4388.t1
HiC_scaffold_12	AUGUSTUS	exon	68372259	68372330	.	+	.	ID=g4388.t1.exon8;Parent=g4388.t1
HiC_scaffold_12	GeneMark.hmm3	CDS	68372259	68372330	.	+	1	ID=g4388.t2.CDS11;Parent=g4388.t2
HiC_scaffold_12	GeneMark.hmm3	exon	68372259	68372330	.	+	1	ID=g4388.t2.exon11;Parent=g4388.t2
HiC_scaffold_12	AUGUSTUS	CDS	68372259	68372330	1.0	+	1	ID=g4388.t1.CDS8;Parent=g4388.t1
HiC_scaffold_12	GeneMark.hmm3	intron	68372331	68373919	.	+	2	ID=g4388.t2.intron11;Parent=g4388.t2
HiC_scaffold_12	AUGUSTUS	intron	68372331	68373919	1.0	+	.	ID=g4388.t1.intron8;Parent=g4388.t1
HiC_scaffold_12	AUGUSTUS	exon	68373920	68374199	.	+	.	ID=g4388.t1.exon9;Parent=g4388.t1
HiC_scaffold_12	GeneMark.hmm3	CDS	68373920	68374199	.	+	1	ID=g4388.t2.CDS12;Parent=g4388.t2
HiC_scaffold_12	GeneMark.hmm3	exon	68373920	68374199	.	+	1	ID=g4388.t2.exon12;Parent=g4388.t2
HiC_scaffold_12	AUGUSTUS	CDS	68373920	68374199	1.0	+	1	ID=g4388.t1.CDS9;Parent=g4388.t1
HiC_scaffold_12	AUGUSTUS	stop_codon	68374197	68374199	.	+	0	ID=g4388.t1.stop1;Parent=g4388.t1
HiC_scaffold_12	GeneMark.hmm3	stop_codon	68374197	68374199	.	+	0	ID=g4388.t2.stop1;Parent=g4388.t2
HiC_scaffold_12	AUGUSTUS	start_codon	68402016	68402018	.	+	0	ID=g4389.t1.start1;Parent=g4389.t1
HiC_scaffold_12	AUGUSTUS	exon	68402016	68402080	.	+	.	ID=g4389.t1.exon1;Parent=g4389.t1
HiC_scaffold_12	AUGUSTUS	CDS	68402016	68402080	1.0	+	0	ID=g4389.t1.CDS1;Parent=g4389.t1
HiC_scaffold_12	AUGUSTUS	gene	68402016	68443945	.	+	.	ID=g4389
HiC_scaffold_12	AUGUSTUS	mRNA	68402016	68443945	1.0	+	.	ID=g4389.t1;Parent=g4389;em_target=9713.XP_006733549.1;em_score=936.3;em_evalue=6.7e-285;em_tcov=.;em_OGs=COG0688@1|root,KOG2420@2759|Eukaryota,38E13@33154|Opisthokonta,3BDPJ@33208|Metazoa,3CU2W@33213|Bilateria,486E0@7711|Chordata,490M1@7742|Vertebrata,3J2H9@40674|Mammalia,3EF3A@33554|Carnivora;em_COG_cat=I;em_desc=Catalyzes the formation of phosphatidylethanolamine (PtdEtn) from phosphatidylserine (PtdSer). Plays a central role in phospholipid metabolism and in the interorganelle trafficking of phosphatidylserine;em_max_annot_lvl=33208|Metazoa;em_Preferred_name=PISD;em_GOs=GO:0003674,GO:0003824,GO:0004609,GO:0005575,GO:0005622,GO:0005623,GO:0005634,GO:0005737,GO:0005739,GO:0005740,GO:0005743,GO:0016020,GO:0016829,GO:0016830,GO:0016831,GO:0019866,GO:0031090,GO:0031966,GO:0031967,GO:0031975,GO:0043226,GO:0043227,GO:0043229,GO:0043231,GO:0044422,GO:0044424,GO:0044429,GO:0044444,GO:0044446,GO:0044464;em_EC=4.1.1.65;em_KEGG_ko=ko:K01613;em_KEGG_Pathway=ko00564,ko01100,ko01110,map00564,map01100,map01110;em_KEGG_Module=M00093;em_KEGG_Reaction=R02055;em_KEGG_rclass=RC00299;em_BRITE=ko00000,ko00001,ko00002,ko01000;em_PFAMs=PS_Dcarbxylase
HiC_scaffold_12	AUGUSTUS	intron	68402081	68413503	1.0	+	.	ID=g4389.t1.intron1;Parent=g4389.t1
HiC_scaffold_12	GeneMark.hmm3	start_codon	68411326	68411328	.	+	0	ID=g4389.t3.start1;Parent=g4389.t3
HiC_scaffold_12	GeneMark.hmm3	CDS	68411326	68411330	.	+	0	ID=g4389.t3.CDS1;Parent=g4389.t3
HiC_scaffold_12	GeneMark.hmm3	exon	68411326	68411330	.	+	0	ID=g4389.t3.exon1;Parent=g4389.t3
HiC_scaffold_12	GeneMark.hmm3	mRNA	68411326	68443945	.	+	.	ID=g4389.t3;Parent=g4389;em_target=9668.ENSMPUP00000012687;em_score=884.6;em_evalue=2.2e-268;em_tcov=.;em_OGs=COG0688@1|root,KOG2420@2759|Eukaryota,38E13@33154|Opisthokonta,3BDPJ@33208|Metazoa,3CU2W@33213|Bilateria,486E0@7711|Chordata,490M1@7742|Vertebrata,3J2H9@40674|Mammalia,3EF3A@33554|Carnivora;em_COG_cat=I;em_desc=Catalyzes the formation of phosphatidylethanolamine (PtdEtn) from phosphatidylserine (PtdSer). Plays a central role in phospholipid metabolism and in the interorganelle trafficking of phosphatidylserine;em_max_annot_lvl=33208|Metazoa;em_Preferred_name=PISD;em_GOs=GO:0003674,GO:0003824,GO:0004609,GO:0005575,GO:0005622,GO:0005623,GO:0005634,GO:0005737,GO:0005739,GO:0005740,GO:0005743,GO:0016020,GO:0016829,GO:0016830,GO:0016831,GO:0019866,GO:0031090,GO:0031966,GO:0031967,GO:0031975,GO:0043226,GO:0043227,GO:0043229,GO:0043231,GO:0044422,GO:0044424,GO:0044429,GO:0044444,GO:0044446,GO:0044464;em_EC=4.1.1.65;em_KEGG_ko=ko:K01613;em_KEGG_Pathway=ko00564,ko01100,ko01110,map00564,map01100,map01110;em_KEGG_Module=M00093;em_KEGG_Reaction=R02055;em_KEGG_rclass=RC00299;em_BRITE=ko00000,ko00001,ko00002,ko01000;em_PFAMs=PS_Dcarbxylase
HiC_scaffold_12	GeneMark.hmm3	intron	68411331	68413503	.	+	2	ID=g4389.t3.intron1;Parent=g4389.t3
HiC_scaffold_12	AUGUSTUS	exon	68413504	68413583	.	+	.	ID=g4389.t1.exon2;Parent=g4389.t1
HiC_scaffold_12	GeneMark.hmm3	CDS	68413504	68413583	.	+	1	ID=g4389.t3.CDS2;Parent=g4389.t3
HiC_scaffold_12	GeneMark.hmm3	exon	68413504	68413583	.	+	1	ID=g4389.t3.exon2;Parent=g4389.t3
HiC_scaffold_12	AUGUSTUS	CDS	68413504	68413583	1.0	+	1	ID=g4389.t1.CDS2;Parent=g4389.t1
HiC_scaffold_12	GeneMark.hmm3	intron	68413584	68417031	.	+	1	ID=g4389.t3.intron2;Parent=g4389.t3
HiC_scaffold_12	AUGUSTUS	intron	68413584	68417031	1.0	+	.	ID=g4389.t1.intron2;Parent=g4389.t1
HiC_scaffold_12	AUGUSTUS	exon	68417032	68417207	.	+	.	ID=g4389.t1.exon3;Parent=g4389.t1
HiC_scaffold_12	GeneMark.hmm3	CDS	68417032	68417207	.	+	2	ID=g4389.t3.CDS3;Parent=g4389.t3
HiC_scaffold_12	GeneMark.hmm3	exon	68417032	68417207	.	+	2	ID=g4389.t3.exon3;Parent=g4389.t3
HiC_scaffold_12	AUGUSTUS	CDS	68417032	68417207	1.0	+	2	ID=g4389.t1.CDS3;Parent=g4389.t1
HiC_scaffold_12	GeneMark.hmm3	intron	68417208	68431432	.	+	0	ID=g4389.t3.intron3;Parent=g4389.t3
HiC_scaffold_12	AUGUSTUS	intron	68417208	68441829	1.0	+	.	ID=g4389.t1.intron3;Parent=g4389.t1
HiC_scaffold_12	GeneMark.hmm3	CDS	68431433	68431695	.	+	0	ID=g4389.t3.CDS4;Parent=g4389.t3
HiC_scaffold_12	GeneMark.hmm3	exon	68431433	68431695	.	+	0	ID=g4389.t3.exon4;Parent=g4389.t3
HiC_scaffold_12	GeneMark.hmm3	intron	68431696	68434306	.	+	2	ID=g4389.t3.intron4;Parent=g4389.t3
HiC_scaffold_12	GeneMark.hmm3	CDS	68434307	68434645	.	+	1	ID=g4389.t3.CDS5;Parent=g4389.t3
HiC_scaffold_12	GeneMark.hmm3	exon	68434307	68434645	.	+	1	ID=g4389.t3.exon5;Parent=g4389.t3
HiC_scaffold_12	GeneMark.hmm3	intron	68434646	68434760	.	+	2	ID=g4389.t3.intron5;Parent=g4389.t3
HiC_scaffold_12	GeneMark.hmm3	CDS	68434761	68434849	.	+	1	ID=g4389.t3.CDS6;Parent=g4389.t3
HiC_scaffold_12	GeneMark.hmm3	exon	68434761	68434849	.	+	1	ID=g4389.t3.exon6;Parent=g4389.t3
HiC_scaffold_12	GeneMark.hmm3	intron	68434850	68435835	.	+	1	ID=g4389.t3.intron6;Parent=g4389.t3
HiC_scaffold_12	GeneMark.hmm3	CDS	68435836	68435916	.	+	2	ID=g4389.t3.CDS7;Parent=g4389.t3
HiC_scaffold_12	GeneMark.hmm3	exon	68435836	68435916	.	+	2	ID=g4389.t3.exon7;Parent=g4389.t3
HiC_scaffold_12	GeneMark.hmm3	intron	68435917	68438600	.	+	1	ID=g4389.t3.intron7;Parent=g4389.t3
HiC_scaffold_12	GeneMark.hmm3	CDS	68438601	68438826	.	+	2	ID=g4389.t3.CDS8;Parent=g4389.t3
HiC_scaffold_12	GeneMark.hmm3	exon	68438601	68438826	.	+	2	ID=g4389.t3.exon8;Parent=g4389.t3
HiC_scaffold_12	AUGUSTUS	start_codon	68438774	68438776	.	+	0	ID=g4389.t2.start1;Parent=g4389.t2
HiC_scaffold_12	AUGUSTUS	exon	68438774	68438826	.	+	.	ID=g4389.t2.exon1;Parent=g4389.t2
HiC_scaffold_12	AUGUSTUS	CDS	68438774	68438826	0.96	+	0	ID=g4389.t2.CDS1;Parent=g4389.t2
HiC_scaffold_12	AUGUSTUS	mRNA	68438774	68443945	0.96	+	.	ID=g4389.t2;Parent=g4389;em_target=9668.ENSMPUP00000012687;em_score=886.7;em_evalue=5.9e-270;em_tcov=.;em_OGs=COG0688@1|root,KOG2420@2759|Eukaryota,38E13@33154|Opisthokonta,3BDPJ@33208|Metazoa,3CU2W@33213|Bilateria,486E0@7711|Chordata,490M1@7742|Vertebrata,3J2H9@40674|Mammalia,3EF3A@33554|Carnivora;em_COG_cat=I;em_desc=Catalyzes the formation of phosphatidylethanolamine (PtdEtn) from phosphatidylserine (PtdSer). Plays a central role in phospholipid metabolism and in the interorganelle trafficking of phosphatidylserine;em_max_annot_lvl=33208|Metazoa;em_Preferred_name=PISD;em_GOs=GO:0003674,GO:0003824,GO:0004609,GO:0005575,GO:0005622,GO:0005623,GO:0005634,GO:0005737,GO:0005739,GO:0005740,GO:0005743,GO:0016020,GO:0016829,GO:0016830,GO:0016831,GO:0019866,GO:0031090,GO:0031966,GO:0031967,GO:0031975,GO:0043226,GO:0043227,GO:0043229,GO:0043231,GO:0044422,GO:0044424,GO:0044429,GO:0044444,GO:0044446,GO:0044464;em_EC=4.1.1.65;em_KEGG_ko=ko:K01613;em_KEGG_Pathway=ko00564,ko01100,ko01110,map00564,map01100,map01110;em_KEGG_Module=M00093;em_KEGG_Reaction=R02055;em_KEGG_rclass=RC00299;em_BRITE=ko00000,ko00001,ko00002,ko01000;em_PFAMs=PS_Dcarbxylase
HiC_scaffold_12	GeneMark.hmm3	intron	68438827	68440357	.	+	2	ID=g4389.t3.intron8;Parent=g4389.t3
HiC_scaffold_12	AUGUSTUS	intron	68438827	68440357	1.0	+	.	ID=g4389.t2.intron1;Parent=g4389.t2
HiC_scaffold_12	AUGUSTUS	exon	68440358	68440523	.	+	.	ID=g4389.t2.exon2;Parent=g4389.t2
HiC_scaffold_12	GeneMark.hmm3	CDS	68440358	68440523	.	+	1	ID=g4389.t3.CDS9;Parent=g4389.t3
HiC_scaffold_12	GeneMark.hmm3	exon	68440358	68440523	.	+	1	ID=g4389.t3.exon9;Parent=g4389.t3
HiC_scaffold_12	AUGUSTUS	CDS	68440358	68440523	1.0	+	1	ID=g4389.t2.CDS2;Parent=g4389.t2
HiC_scaffold_12	GeneMark.hmm3	intron	68440524	68441829	.	+	0	ID=g4389.t3.intron9;Parent=g4389.t3
HiC_scaffold_12	AUGUSTUS	intron	68440524	68441829	1.0	+	.	ID=g4389.t2.intron2;Parent=g4389.t2
HiC_scaffold_12	AUGUSTUS	exon	68441830	68442066	.	+	.	ID=g4389.t1.exon4;Parent=g4389.t1
HiC_scaffold_12	AUGUSTUS	exon	68441830	68442066	.	+	.	ID=g4389.t2.exon3;Parent=g4389.t2
HiC_scaffold_12	GeneMark.hmm3	CDS	68441830	68442066	.	+	0	ID=g4389.t3.CDS10;Parent=g4389.t3
HiC_scaffold_12	GeneMark.hmm3	exon	68441830	68442066	.	+	0	ID=g4389.t3.exon10;Parent=g4389.t3
HiC_scaffold_12	AUGUSTUS	CDS	68441830	68442066	1.0	+	0	ID=g4389.t1.CDS4;Parent=g4389.t1
HiC_scaffold_12	AUGUSTUS	CDS	68441830	68442066	1.0	+	0	ID=g4389.t2.CDS3;Parent=g4389.t2
HiC_scaffold_12	GeneMark.hmm3	intron	68442067	68442257	.	+	0	ID=g4389.t3.intron10;Parent=g4389.t3
HiC_scaffold_12	AUGUSTUS	intron	68442067	68442257	1.0	+	.	ID=g4389.t1.intron4;Parent=g4389.t1
HiC_scaffold_12	AUGUSTUS	intron	68442067	68442257	1.0	+	.	ID=g4389.t2.intron3;Parent=g4389.t2
HiC_scaffold_12	AUGUSTUS	exon	68442258	68442396	.	+	.	ID=g4389.t1.exon5;Parent=g4389.t1
HiC_scaffold_12	AUGUSTUS	exon	68442258	68442396	.	+	.	ID=g4389.t2.exon4;Parent=g4389.t2
HiC_scaffold_12	GeneMark.hmm3	CDS	68442258	68442396	.	+	0	ID=g4389.t3.CDS11;Parent=g4389.t3
HiC_scaffold_12	GeneMark.hmm3	exon	68442258	68442396	.	+	0	ID=g4389.t3.exon11;Parent=g4389.t3
HiC_scaffold_12	AUGUSTUS	CDS	68442258	68442396	1.0	+	0	ID=g4389.t1.CDS5;Parent=g4389.t1
HiC_scaffold_12	AUGUSTUS	CDS	68442258	68442396	1.0	+	0	ID=g4389.t2.CDS4;Parent=g4389.t2
HiC_scaffold_12	GeneMark.hmm3	intron	68442397	68442575	.	+	1	ID=g4389.t3.intron11;Parent=g4389.t3
HiC_scaffold_12	AUGUSTUS	intron	68442397	68442575	1.0	+	.	ID=g4389.t1.intron5;Parent=g4389.t1
HiC_scaffold_12	AUGUSTUS	intron	68442397	68442575	1.0	+	.	ID=g4389.t2.intron4;Parent=g4389.t2
HiC_scaffold_12	AUGUSTUS	exon	68442576	68442722	.	+	.	ID=g4389.t1.exon6;Parent=g4389.t1
HiC_scaffold_12	AUGUSTUS	exon	68442576	68442722	.	+	.	ID=g4389.t2.exon5;Parent=g4389.t2
HiC_scaffold_12	GeneMark.hmm3	CDS	68442576	68442722	.	+	2	ID=g4389.t3.CDS12;Parent=g4389.t3
HiC_scaffold_12	GeneMark.hmm3	exon	68442576	68442722	.	+	2	ID=g4389.t3.exon12;Parent=g4389.t3
HiC_scaffold_12	AUGUSTUS	CDS	68442576	68442722	1.0	+	2	ID=g4389.t1.CDS6;Parent=g4389.t1
HiC_scaffold_12	AUGUSTUS	CDS	68442576	68442722	1.0	+	2	ID=g4389.t2.CDS5;Parent=g4389.t2
HiC_scaffold_12	GeneMark.hmm3	intron	68442723	68442961	.	+	1	ID=g4389.t3.intron12;Parent=g4389.t3
HiC_scaffold_12	AUGUSTUS	intron	68442723	68442961	1.0	+	.	ID=g4389.t1.intron6;Parent=g4389.t1
HiC_scaffold_12	AUGUSTUS	intron	68442723	68442961	1.0	+	.	ID=g4389.t2.intron5;Parent=g4389.t2
HiC_scaffold_12	AUGUSTUS	exon	68442962	68443122	.	+	.	ID=g4389.t1.exon7;Parent=g4389.t1
HiC_scaffold_12	AUGUSTUS	exon	68442962	68443122	.	+	.	ID=g4389.t2.exon6;Parent=g4389.t2
HiC_scaffold_12	GeneMark.hmm3	CDS	68442962	68443122	.	+	2	ID=g4389.t3.CDS13;Parent=g4389.t3
HiC_scaffold_12	GeneMark.hmm3	exon	68442962	68443122	.	+	2	ID=g4389.t3.exon13;Parent=g4389.t3
HiC_scaffold_12	AUGUSTUS	CDS	68442962	68443122	1.0	+	2	ID=g4389.t1.CDS7;Parent=g4389.t1
HiC_scaffold_12	AUGUSTUS	CDS	68442962	68443122	1.0	+	2	ID=g4389.t2.CDS6;Parent=g4389.t2
HiC_scaffold_12	GeneMark.hmm3	intron	68443123	68443720	.	+	0	ID=g4389.t3.intron13;Parent=g4389.t3
HiC_scaffold_12	AUGUSTUS	intron	68443123	68443720	1.0	+	.	ID=g4389.t1.intron7;Parent=g4389.t1
HiC_scaffold_12	AUGUSTUS	intron	68443123	68443720	1.0	+	.	ID=g4389.t2.intron6;Parent=g4389.t2
HiC_scaffold_12	AUGUSTUS	exon	68443721	68443945	.	+	.	ID=g4389.t1.exon8;Parent=g4389.t1
HiC_scaffold_12	AUGUSTUS	exon	68443721	68443945	.	+	.	ID=g4389.t2.exon7;Parent=g4389.t2
HiC_scaffold_12	GeneMark.hmm3	CDS	68443721	68443945	.	+	0	ID=g4389.t3.CDS14;Parent=g4389.t3
HiC_scaffold_12	GeneMark.hmm3	exon	68443721	68443945	.	+	0	ID=g4389.t3.exon14;Parent=g4389.t3
HiC_scaffold_12	AUGUSTUS	CDS	68443721	68443945	1.0	+	0	ID=g4389.t1.CDS8;Parent=g4389.t1
HiC_scaffold_12	AUGUSTUS	CDS	68443721	68443945	1.0	+	0	ID=g4389.t2.CDS7;Parent=g4389.t2
HiC_scaffold_12	AUGUSTUS	stop_codon	68443943	68443945	.	+	0	ID=g4389.t1.stop1;Parent=g4389.t1
HiC_scaffold_12	AUGUSTUS	stop_codon	68443943	68443945	.	+	0	ID=g4389.t2.stop1;Parent=g4389.t2
HiC_scaffold_12	GeneMark.hmm3	stop_codon	68443943	68443945	.	+	0	ID=g4389.t3.stop1;Parent=g4389.t3
HiC_scaffold_12	AUGUSTUS	stop_codon	68445069	68445071	.	-	0	ID=g4390.t1.stop1;Parent=g4390.t1
HiC_scaffold_12	AUGUSTUS	stop_codon	68445069	68445071	.	-	0	ID=g4390.t2.stop1;Parent=g4390.t2
HiC_scaffold_12	GeneMark.hmm3	stop_codon	68445069	68445071	.	-	0	ID=g4390.t3.stop1;Parent=g4390.t3
HiC_scaffold_12	AUGUSTUS	exon	68445069	68445173	.	-	.	ID=g4390.t1.exon1;Parent=g4390.t1
HiC_scaffold_12	AUGUSTUS	exon	68445069	68445173	.	-	.	ID=g4390.t2.exon1;Parent=g4390.t2
HiC_scaffold_12	GeneMark.hmm3	CDS	68445069	68445173	.	-	0	ID=g4390.t3.CDS1;Parent=g4390.t3
HiC_scaffold_12	GeneMark.hmm3	exon	68445069	68445173	.	-	0	ID=g4390.t3.exon1;Parent=g4390.t3
HiC_scaffold_12	AUGUSTUS	CDS	68445069	68445173	1.0	-	0	ID=g4390.t1.CDS1;Parent=g4390.t1
HiC_scaffold_12	AUGUSTUS	CDS	68445069	68445173	1.0	-	0	ID=g4390.t2.CDS1;Parent=g4390.t2
HiC_scaffold_12	AUGUSTUS	gene	68445069	68537634	.	-	.	ID=g4390
HiC_scaffold_12	AUGUSTUS	mRNA	68445069	68537634	.	-	.	ID=g4390.t1;Parent=g4390;em_target=9668.ENSMPUP00000012693;em_score=2415.1;em_evalue=0.0;em_tcov=.;em_OGs=KOG4775@1|root,KOG4775@2759|Eukaryota,39RJC@33154|Opisthokonta,3BD2Q@33208|Metazoa,3CV9R@33213|Bilateria,489AQ@7711|Chordata,48WKE@7742|Vertebrata,3JC54@40674|Mammalia,3EQ8P@33554|Carnivora;em_COG_cat=D;em_desc=Sfi1 homolog;em_max_annot_lvl=33208|Metazoa;em_Preferred_name=SFI1;em_KEGG_ko=ko:K16489;em_BRITE=ko00000,ko03036;em_GOs=GO:0000086,GO:0000278,GO:0003674,GO:0005488,GO:0005515,GO:0005575,GO:0005622,GO:0005623,GO:0005737,GO:0005829,GO:0006996,GO:0007049,GO:0007346,GO:0008150,GO:0009892,GO:0009987,GO:0010389,GO:0010563,GO:0010564,GO:0010921,GO:0010923,GO:0016043,GO:0019220,GO:0019222,GO:0019899,GO:0019902,GO:0022402,GO:0022406,GO:0022607,GO:0030030,GO:0030031,GO:0031323,GO:0031324,GO:0035303,GO:0035305,GO:0043086,GO:0044085,GO:0044092,GO:0044424,GO:0044444,GO:0044464,GO:0044770,GO:0044772,GO:0044782,GO:0044839,GO:0045936,GO:0048519,GO:0048523,GO:0050789,GO:0050790,GO:0050794,GO:0051174,GO:0051179,GO:0051336,GO:0051346,GO:0051640,GO:0051641,GO:0051726,GO:0060271,GO:0065007,GO:0065009,GO:0070925,GO:0071840,GO:0097711,GO:0120031,GO:0120036,GO:0140056,GO:1901987,GO:1901990,GO:1902749,GO:1903047;em_PFAMs=Sfi1
HiC_scaffold_12	AUGUSTUS	mRNA	68445069	68537634	.	-	.	ID=g4390.t2;Parent=g4390;em_target=9668.ENSMPUP00000012693;em_score=2329.4;em_evalue=0.0;em_tcov=.;em_OGs=KOG4775@1|root,KOG4775@2759|Eukaryota,39RJC@33154|Opisthokonta,3BD2Q@33208|Metazoa,3CV9R@33213|Bilateria,489AQ@7711|Chordata,48WKE@7742|Vertebrata,3JC54@40674|Mammalia,3EQ8P@33554|Carnivora;em_COG_cat=D;em_desc=Sfi1 homolog;em_max_annot_lvl=33208|Metazoa;em_Preferred_name=SFI1;em_KEGG_ko=ko:K16489;em_BRITE=ko00000,ko03036;em_GOs=GO:0000086,GO:0000278,GO:0003674,GO:0005488,GO:0005515,GO:0005575,GO:0005622,GO:0005623,GO:0005737,GO:0005829,GO:0006996,GO:0007049,GO:0007346,GO:0008150,GO:0009892,GO:0009987,GO:0010389,GO:0010563,GO:0010564,GO:0010921,GO:0010923,GO:0016043,GO:0019220,GO:0019222,GO:0019899,GO:0019902,GO:0022402,GO:0022406,GO:0022607,GO:0030030,GO:0030031,GO:0031323,GO:0031324,GO:0035303,GO:0035305,GO:0043086,GO:0044085,GO:0044092,GO:0044424,GO:0044444,GO:0044464,GO:0044770,GO:0044772,GO:0044782,GO:0044839,GO:0045936,GO:0048519,GO:0048523,GO:0050789,GO:0050790,GO:0050794,GO:0051174,GO:0051179,GO:0051336,GO:0051346,GO:0051640,GO:0051641,GO:0051726,GO:0060271,GO:0065007,GO:0065009,GO:0070925,GO:0071840,GO:0097711,GO:0120031,GO:0120036,GO:0140056,GO:1901987,GO:1901990,GO:1902749,GO:1903047;em_PFAMs=Sfi1
HiC_scaffold_12	GeneMark.hmm3	mRNA	68445069	68537634	.	-	.	ID=g4390.t3;Parent=g4390;em_target=9668.ENSMPUP00000012693;em_score=2418.5;em_evalue=0.0;em_tcov=.;em_OGs=KOG4775@1|root,KOG4775@2759|Eukaryota,39RJC@33154|Opisthokonta,3BD2Q@33208|Metazoa,3CV9R@33213|Bilateria,489AQ@7711|Chordata,48WKE@7742|Vertebrata,3JC54@40674|Mammalia,3EQ8P@33554|Carnivora;em_COG_cat=D;em_desc=Sfi1 homolog;em_max_annot_lvl=33208|Metazoa;em_Preferred_name=SFI1;em_KEGG_ko=ko:K16489;em_BRITE=ko00000,ko03036;em_GOs=GO:0000086,GO:0000278,GO:0003674,GO:0005488,GO:0005515,GO:0005575,GO:0005622,GO:0005623,GO:0005737,GO:0005829,GO:0006996,GO:0007049,GO:0007346,GO:0008150,GO:0009892,GO:0009987,GO:0010389,GO:0010563,GO:0010564,GO:0010921,GO:0010923,GO:0016043,GO:0019220,GO:0019222,GO:0019899,GO:0019902,GO:0022402,GO:0022406,GO:0022607,GO:0030030,GO:0030031,GO:0031323,GO:0031324,GO:0035303,GO:0035305,GO:0043086,GO:0044085,GO:0044092,GO:0044424,GO:0044444,GO:0044464,GO:0044770,GO:0044772,GO:0044782,GO:0044839,GO:0045936,GO:0048519,GO:0048523,GO:0050789,GO:0050790,GO:0050794,GO:0051174,GO:0051179,GO:0051336,GO:0051346,GO:0051640,GO:0051641,GO:0051726,GO:0060271,GO:0065007,GO:0065009,GO:0070925,GO:0071840,GO:0097711,GO:0120031,GO:0120036,GO:0140056,GO:1901987,GO:1901990,GO:1902749,GO:1903047;em_PFAMs=Sfi1
HiC_scaffold_12	GeneMark.hmm3	intron	68445174	68445255	.	-	0	ID=g4390.t3.intron1;Parent=g4390.t3
HiC_scaffold_12	AUGUSTUS	intron	68445174	68445255	1.0	-	.	ID=g4390.t1.intron1;Parent=g4390.t1
HiC_scaffold_12	AUGUSTUS	intron	68445174	68445255	1.0	-	.	ID=g4390.t2.intron1;Parent=g4390.t2
HiC_scaffold_12	AUGUSTUS	exon	68445256	68445367	.	-	.	ID=g4390.t1.exon2;Parent=g4390.t1
HiC_scaffold_12	AUGUSTUS	exon	68445256	68445367	.	-	.	ID=g4390.t2.exon2;Parent=g4390.t2
HiC_scaffold_12	GeneMark.hmm3	CDS	68445256	68445367	.	-	1	ID=g4390.t3.CDS2;Parent=g4390.t3
HiC_scaffold_12	GeneMark.hmm3	exon	68445256	68445367	.	-	1	ID=g4390.t3.exon2;Parent=g4390.t3
HiC_scaffold_12	AUGUSTUS	CDS	68445256	68445367	1.0	-	1	ID=g4390.t1.CDS2;Parent=g4390.t1
HiC_scaffold_12	AUGUSTUS	CDS	68445256	68445367	1.0	-	1	ID=g4390.t2.CDS2;Parent=g4390.t2
HiC_scaffold_12	GeneMark.hmm3	intron	68445368	68445589	.	-	2	ID=g4390.t3.intron2;Parent=g4390.t3
HiC_scaffold_12	AUGUSTUS	intron	68445368	68445589	1.0	-	.	ID=g4390.t1.intron2;Parent=g4390.t1
HiC_scaffold_12	AUGUSTUS	intron	68445368	68445589	1.0	-	.	ID=g4390.t2.intron2;Parent=g4390.t2
HiC_scaffold_12	AUGUSTUS	exon	68445590	68445720	.	-	.	ID=g4390.t1.exon3;Parent=g4390.t1
HiC_scaffold_12	AUGUSTUS	exon	68445590	68445720	.	-	.	ID=g4390.t2.exon3;Parent=g4390.t2
HiC_scaffold_12	GeneMark.hmm3	CDS	68445590	68445720	.	-	0	ID=g4390.t3.CDS3;Parent=g4390.t3
HiC_scaffold_12	GeneMark.hmm3	exon	68445590	68445720	.	-	0	ID=g4390.t3.exon3;Parent=g4390.t3
HiC_scaffold_12	AUGUSTUS	CDS	68445590	68445720	0.84	-	0	ID=g4390.t2.CDS3;Parent=g4390.t2
HiC_scaffold_12	AUGUSTUS	CDS	68445590	68445720	0.94	-	0	ID=g4390.t1.CDS3;Parent=g4390.t1
HiC_scaffold_12	GeneMark.hmm3	intron	68445721	68445793	.	-	0	ID=g4390.t3.intron3;Parent=g4390.t3
HiC_scaffold_12	AUGUSTUS	intron	68445721	68445793	0.84	-	.	ID=g4390.t2.intron3;Parent=g4390.t2
HiC_scaffold_12	AUGUSTUS	intron	68445721	68445793	0.94	-	.	ID=g4390.t1.intron3;Parent=g4390.t1
HiC_scaffold_12	AUGUSTUS	exon	68445794	68445924	.	-	.	ID=g4390.t1.exon4;Parent=g4390.t1
HiC_scaffold_12	AUGUSTUS	exon	68445794	68445924	.	-	.	ID=g4390.t2.exon4;Parent=g4390.t2
HiC_scaffold_12	GeneMark.hmm3	CDS	68445794	68445924	.	-	2	ID=g4390.t3.CDS4;Parent=g4390.t3
HiC_scaffold_12	GeneMark.hmm3	exon	68445794	68445924	.	-	2	ID=g4390.t3.exon4;Parent=g4390.t3
HiC_scaffold_12	AUGUSTUS	CDS	68445794	68445924	0.99	-	2	ID=g4390.t1.CDS4;Parent=g4390.t1
HiC_scaffold_12	AUGUSTUS	CDS	68445794	68445924	0.99	-	2	ID=g4390.t2.CDS4;Parent=g4390.t2
HiC_scaffold_12	GeneMark.hmm3	intron	68445925	68447026	.	-	1	ID=g4390.t3.intron4;Parent=g4390.t3
HiC_scaffold_12	AUGUSTUS	intron	68445925	68447026	1.0	-	.	ID=g4390.t1.intron4;Parent=g4390.t1
HiC_scaffold_12	AUGUSTUS	intron	68445925	68447026	1.0	-	.	ID=g4390.t2.intron4;Parent=g4390.t2
HiC_scaffold_12	AUGUSTUS	exon	68447027	68447259	.	-	.	ID=g4390.t1.exon5;Parent=g4390.t1
HiC_scaffold_12	AUGUSTUS	exon	68447027	68447259	.	-	.	ID=g4390.t2.exon5;Parent=g4390.t2
HiC_scaffold_12	GeneMark.hmm3	CDS	68447027	68447259	.	-	1	ID=g4390.t3.CDS5;Parent=g4390.t3
HiC_scaffold_12	GeneMark.hmm3	exon	68447027	68447259	.	-	1	ID=g4390.t3.exon5;Parent=g4390.t3
HiC_scaffold_12	AUGUSTUS	CDS	68447027	68447259	0.99	-	1	ID=g4390.t2.CDS5;Parent=g4390.t2
HiC_scaffold_12	AUGUSTUS	CDS	68447027	68447259	1.0	-	1	ID=g4390.t1.CDS5;Parent=g4390.t1
HiC_scaffold_12	GeneMark.hmm3	intron	68447260	68447380	.	-	2	ID=g4390.t3.intron5;Parent=g4390.t3
HiC_scaffold_12	AUGUSTUS	intron	68447260	68447380	0.97	-	.	ID=g4390.t2.intron5;Parent=g4390.t2
HiC_scaffold_12	AUGUSTUS	intron	68447260	68447380	1.0	-	.	ID=g4390.t1.intron5;Parent=g4390.t1
HiC_scaffold_12	AUGUSTUS	exon	68447381	68447461	.	-	.	ID=g4390.t1.exon6;Parent=g4390.t1
HiC_scaffold_12	AUGUSTUS	exon	68447381	68447461	.	-	.	ID=g4390.t2.exon6;Parent=g4390.t2
HiC_scaffold_12	GeneMark.hmm3	CDS	68447381	68447461	.	-	1	ID=g4390.t3.CDS6;Parent=g4390.t3
HiC_scaffold_12	GeneMark.hmm3	exon	68447381	68447461	.	-	1	ID=g4390.t3.exon6;Parent=g4390.t3
HiC_scaffold_12	AUGUSTUS	CDS	68447381	68447461	0.97	-	1	ID=g4390.t2.CDS6;Parent=g4390.t2
HiC_scaffold_12	AUGUSTUS	CDS	68447381	68447461	1.0	-	1	ID=g4390.t1.CDS6;Parent=g4390.t1
HiC_scaffold_12	GeneMark.hmm3	intron	68447462	68448141	.	-	2	ID=g4390.t3.intron6;Parent=g4390.t3
HiC_scaffold_12	AUGUSTUS	intron	68447462	68448141	1.0	-	.	ID=g4390.t1.intron6;Parent=g4390.t1
HiC_scaffold_12	AUGUSTUS	intron	68447462	68448141	1.0	-	.	ID=g4390.t2.intron6;Parent=g4390.t2
HiC_scaffold_12	AUGUSTUS	exon	68448142	68448404	.	-	.	ID=g4390.t1.exon7;Parent=g4390.t1
HiC_scaffold_12	AUGUSTUS	exon	68448142	68448404	.	-	.	ID=g4390.t2.exon7;Parent=g4390.t2
HiC_scaffold_12	GeneMark.hmm3	CDS	68448142	68448404	.	-	0	ID=g4390.t3.CDS7;Parent=g4390.t3
HiC_scaffold_12	GeneMark.hmm3	exon	68448142	68448404	.	-	0	ID=g4390.t3.exon7;Parent=g4390.t3
HiC_scaffold_12	AUGUSTUS	CDS	68448142	68448404	1.0	-	0	ID=g4390.t1.CDS7;Parent=g4390.t1
HiC_scaffold_12	AUGUSTUS	CDS	68448142	68448404	1.0	-	0	ID=g4390.t2.CDS7;Parent=g4390.t2
HiC_scaffold_12	GeneMark.hmm3	intron	68448405	68448474	.	-	0	ID=g4390.t3.intron7;Parent=g4390.t3
HiC_scaffold_12	AUGUSTUS	intron	68448405	68448474	1.0	-	.	ID=g4390.t1.intron7;Parent=g4390.t1
HiC_scaffold_12	AUGUSTUS	intron	68448405	68448474	1.0	-	.	ID=g4390.t2.intron7;Parent=g4390.t2
HiC_scaffold_12	AUGUSTUS	exon	68448475	68448651	.	-	.	ID=g4390.t1.exon8;Parent=g4390.t1
HiC_scaffold_12	AUGUSTUS	exon	68448475	68448651	.	-	.	ID=g4390.t2.exon8;Parent=g4390.t2
HiC_scaffold_12	GeneMark.hmm3	CDS	68448475	68448651	.	-	0	ID=g4390.t3.CDS8;Parent=g4390.t3
HiC_scaffold_12	GeneMark.hmm3	exon	68448475	68448651	.	-	0	ID=g4390.t3.exon8;Parent=g4390.t3
HiC_scaffold_12	AUGUSTUS	CDS	68448475	68448651	1.0	-	0	ID=g4390.t1.CDS8;Parent=g4390.t1
HiC_scaffold_12	AUGUSTUS	CDS	68448475	68448651	1.0	-	0	ID=g4390.t2.CDS8;Parent=g4390.t2
HiC_scaffold_12	GeneMark.hmm3	intron	68448652	68448782	.	-	0	ID=g4390.t3.intron8;Parent=g4390.t3
HiC_scaffold_12	AUGUSTUS	intron	68448652	68448782	1.0	-	.	ID=g4390.t1.intron8;Parent=g4390.t1
HiC_scaffold_12	AUGUSTUS	intron	68448652	68448782	1.0	-	.	ID=g4390.t2.intron8;Parent=g4390.t2
HiC_scaffold_12	AUGUSTUS	exon	68448783	68448857	.	-	.	ID=g4390.t1.exon9;Parent=g4390.t1
HiC_scaffold_12	AUGUSTUS	exon	68448783	68448857	.	-	.	ID=g4390.t2.exon9;Parent=g4390.t2
HiC_scaffold_12	GeneMark.hmm3	CDS	68448783	68448857	.	-	0	ID=g4390.t3.CDS9;Parent=g4390.t3
HiC_scaffold_12	GeneMark.hmm3	exon	68448783	68448857	.	-	0	ID=g4390.t3.exon9;Parent=g4390.t3
HiC_scaffold_12	AUGUSTUS	CDS	68448783	68448857	1.0	-	0	ID=g4390.t1.CDS9;Parent=g4390.t1
HiC_scaffold_12	AUGUSTUS	CDS	68448783	68448857	1.0	-	0	ID=g4390.t2.CDS9;Parent=g4390.t2
HiC_scaffold_12	GeneMark.hmm3	intron	68448858	68449454	.	-	0	ID=g4390.t3.intron9;Parent=g4390.t3
HiC_scaffold_12	AUGUSTUS	intron	68448858	68449454	1.0	-	.	ID=g4390.t1.intron9;Parent=g4390.t1
HiC_scaffold_12	AUGUSTUS	intron	68448858	68449454	1.0	-	.	ID=g4390.t2.intron9;Parent=g4390.t2
HiC_scaffold_12	AUGUSTUS	exon	68449455	68449529	.	-	.	ID=g4390.t1.exon10;Parent=g4390.t1
HiC_scaffold_12	AUGUSTUS	exon	68449455	68449529	.	-	.	ID=g4390.t2.exon10;Parent=g4390.t2
HiC_scaffold_12	GeneMark.hmm3	CDS	68449455	68449529	.	-	0	ID=g4390.t3.CDS10;Parent=g4390.t3
HiC_scaffold_12	GeneMark.hmm3	exon	68449455	68449529	.	-	0	ID=g4390.t3.exon10;Parent=g4390.t3
HiC_scaffold_12	AUGUSTUS	CDS	68449455	68449529	1.0	-	0	ID=g4390.t1.CDS10;Parent=g4390.t1
HiC_scaffold_12	AUGUSTUS	CDS	68449455	68449529	1.0	-	0	ID=g4390.t2.CDS10;Parent=g4390.t2
HiC_scaffold_12	GeneMark.hmm3	intron	68449530	68449920	.	-	0	ID=g4390.t3.intron10;Parent=g4390.t3
HiC_scaffold_12	AUGUSTUS	intron	68449530	68449920	1.0	-	.	ID=g4390.t1.intron10;Parent=g4390.t1
HiC_scaffold_12	AUGUSTUS	intron	68449530	68449920	1.0	-	.	ID=g4390.t2.intron10;Parent=g4390.t2
HiC_scaffold_12	AUGUSTUS	exon	68449921	68450081	.	-	.	ID=g4390.t1.exon11;Parent=g4390.t1
HiC_scaffold_12	AUGUSTUS	exon	68449921	68450081	.	-	.	ID=g4390.t2.exon11;Parent=g4390.t2
HiC_scaffold_12	GeneMark.hmm3	CDS	68449921	68450081	.	-	2	ID=g4390.t3.CDS11;Parent=g4390.t3
HiC_scaffold_12	GeneMark.hmm3	exon	68449921	68450081	.	-	2	ID=g4390.t3.exon11;Parent=g4390.t3
HiC_scaffold_12	AUGUSTUS	CDS	68449921	68450081	1.0	-	2	ID=g4390.t1.CDS11;Parent=g4390.t1
HiC_scaffold_12	AUGUSTUS	CDS	68449921	68450081	1.0	-	2	ID=g4390.t2.CDS11;Parent=g4390.t2
HiC_scaffold_12	GeneMark.hmm3	intron	68450082	68452687	.	-	1	ID=g4390.t3.intron11;Parent=g4390.t3
HiC_scaffold_12	AUGUSTUS	intron	68450082	68452687	1.0	-	.	ID=g4390.t1.intron11;Parent=g4390.t1
HiC_scaffold_12	AUGUSTUS	intron	68450082	68452687	1.0	-	.	ID=g4390.t2.intron11;Parent=g4390.t2
HiC_scaffold_12	AUGUSTUS	exon	68452688	68452784	.	-	.	ID=g4390.t1.exon12;Parent=g4390.t1
HiC_scaffold_12	AUGUSTUS	exon	68452688	68452784	.	-	.	ID=g4390.t2.exon12;Parent=g4390.t2
HiC_scaffold_12	GeneMark.hmm3	CDS	68452688	68452784	.	-	0	ID=g4390.t3.CDS12;Parent=g4390.t3
HiC_scaffold_12	GeneMark.hmm3	exon	68452688	68452784	.	-	0	ID=g4390.t3.exon12;Parent=g4390.t3
HiC_scaffold_12	AUGUSTUS	CDS	68452688	68452784	1.0	-	0	ID=g4390.t1.CDS12;Parent=g4390.t1
HiC_scaffold_12	AUGUSTUS	CDS	68452688	68452784	1.0	-	0	ID=g4390.t2.CDS12;Parent=g4390.t2
HiC_scaffold_12	GeneMark.hmm3	intron	68452785	68453886	.	-	0	ID=g4390.t3.intron12;Parent=g4390.t3
HiC_scaffold_12	AUGUSTUS	intron	68452785	68453886	1.0	-	.	ID=g4390.t1.intron12;Parent=g4390.t1
HiC_scaffold_12	AUGUSTUS	intron	68452785	68453886	1.0	-	.	ID=g4390.t2.intron12;Parent=g4390.t2
HiC_scaffold_12	AUGUSTUS	exon	68453887	68453989	.	-	.	ID=g4390.t1.exon13;Parent=g4390.t1
HiC_scaffold_12	AUGUSTUS	exon	68453887	68453989	.	-	.	ID=g4390.t2.exon13;Parent=g4390.t2
HiC_scaffold_12	GeneMark.hmm3	CDS	68453887	68453989	.	-	1	ID=g4390.t3.CDS13;Parent=g4390.t3
HiC_scaffold_12	GeneMark.hmm3	exon	68453887	68453989	.	-	1	ID=g4390.t3.exon13;Parent=g4390.t3
HiC_scaffold_12	AUGUSTUS	CDS	68453887	68453989	1.0	-	1	ID=g4390.t1.CDS13;Parent=g4390.t1
HiC_scaffold_12	AUGUSTUS	CDS	68453887	68453989	1.0	-	1	ID=g4390.t2.CDS13;Parent=g4390.t2
HiC_scaffold_12	GeneMark.hmm3	intron	68453990	68455011	.	-	2	ID=g4390.t3.intron13;Parent=g4390.t3
HiC_scaffold_12	AUGUSTUS	intron	68453990	68455011	1.0	-	.	ID=g4390.t1.intron13;Parent=g4390.t1
HiC_scaffold_12	AUGUSTUS	intron	68453990	68455011	1.0	-	.	ID=g4390.t2.intron13;Parent=g4390.t2
HiC_scaffold_12	AUGUSTUS	exon	68455012	68455088	.	-	.	ID=g4390.t1.exon14;Parent=g4390.t1
HiC_scaffold_12	AUGUSTUS	exon	68455012	68455088	.	-	.	ID=g4390.t2.exon14;Parent=g4390.t2
HiC_scaffold_12	GeneMark.hmm3	CDS	68455012	68455088	.	-	0	ID=g4390.t3.CDS14;Parent=g4390.t3
HiC_scaffold_12	GeneMark.hmm3	exon	68455012	68455088	.	-	0	ID=g4390.t3.exon14;Parent=g4390.t3
HiC_scaffold_12	AUGUSTUS	CDS	68455012	68455088	1.0	-	0	ID=g4390.t1.CDS14;Parent=g4390.t1
HiC_scaffold_12	AUGUSTUS	CDS	68455012	68455088	1.0	-	0	ID=g4390.t2.CDS14;Parent=g4390.t2
HiC_scaffold_12	GeneMark.hmm3	intron	68455089	68455529	.	-	0	ID=g4390.t3.intron14;Parent=g4390.t3
HiC_scaffold_12	AUGUSTUS	intron	68455089	68455529	1.0	-	.	ID=g4390.t1.intron14;Parent=g4390.t1
HiC_scaffold_12	AUGUSTUS	intron	68455089	68455529	1.0	-	.	ID=g4390.t2.intron14;Parent=g4390.t2
HiC_scaffold_12	AUGUSTUS	exon	68455530	68455625	.	-	.	ID=g4390.t1.exon15;Parent=g4390.t1
HiC_scaffold_12	AUGUSTUS	exon	68455530	68455625	.	-	.	ID=g4390.t2.exon15;Parent=g4390.t2
HiC_scaffold_12	GeneMark.hmm3	CDS	68455530	68455625	.	-	0	ID=g4390.t3.CDS15;Parent=g4390.t3
HiC_scaffold_12	GeneMark.hmm3	exon	68455530	68455625	.	-	0	ID=g4390.t3.exon15;Parent=g4390.t3
HiC_scaffold_12	AUGUSTUS	CDS	68455530	68455625	1.0	-	0	ID=g4390.t1.CDS15;Parent=g4390.t1
HiC_scaffold_12	AUGUSTUS	CDS	68455530	68455625	1.0	-	0	ID=g4390.t2.CDS15;Parent=g4390.t2
HiC_scaffold_12	GeneMark.hmm3	intron	68455626	68456094	.	-	0	ID=g4390.t3.intron15;Parent=g4390.t3
HiC_scaffold_12	AUGUSTUS	intron	68455626	68456094	1.0	-	.	ID=g4390.t1.intron15;Parent=g4390.t1
HiC_scaffold_12	AUGUSTUS	intron	68455626	68456094	1.0	-	.	ID=g4390.t2.intron15;Parent=g4390.t2
HiC_scaffold_12	AUGUSTUS	exon	68456095	68456170	.	-	.	ID=g4390.t1.exon16;Parent=g4390.t1
HiC_scaffold_12	AUGUSTUS	exon	68456095	68456170	.	-	.	ID=g4390.t2.exon16;Parent=g4390.t2
HiC_scaffold_12	GeneMark.hmm3	CDS	68456095	68456170	.	-	1	ID=g4390.t3.CDS16;Parent=g4390.t3
HiC_scaffold_12	GeneMark.hmm3	exon	68456095	68456170	.	-	1	ID=g4390.t3.exon16;Parent=g4390.t3
HiC_scaffold_12	AUGUSTUS	CDS	68456095	68456170	1.0	-	1	ID=g4390.t1.CDS16;Parent=g4390.t1
HiC_scaffold_12	AUGUSTUS	CDS	68456095	68456170	1.0	-	1	ID=g4390.t2.CDS16;Parent=g4390.t2
HiC_scaffold_12	GeneMark.hmm3	intron	68456171	68457194	.	-	2	ID=g4390.t3.intron16;Parent=g4390.t3
HiC_scaffold_12	AUGUSTUS	intron	68456171	68457194	1.0	-	.	ID=g4390.t1.intron16;Parent=g4390.t1
HiC_scaffold_12	AUGUSTUS	intron	68456171	68457194	1.0	-	.	ID=g4390.t2.intron16;Parent=g4390.t2
HiC_scaffold_12	AUGUSTUS	exon	68457195	68457373	.	-	.	ID=g4390.t1.exon17;Parent=g4390.t1
HiC_scaffold_12	AUGUSTUS	exon	68457195	68457373	.	-	.	ID=g4390.t2.exon17;Parent=g4390.t2
HiC_scaffold_12	GeneMark.hmm3	CDS	68457195	68457373	.	-	0	ID=g4390.t3.CDS17;Parent=g4390.t3
HiC_scaffold_12	GeneMark.hmm3	exon	68457195	68457373	.	-	0	ID=g4390.t3.exon17;Parent=g4390.t3
HiC_scaffold_12	AUGUSTUS	CDS	68457195	68457373	1.0	-	0	ID=g4390.t1.CDS17;Parent=g4390.t1
HiC_scaffold_12	AUGUSTUS	CDS	68457195	68457373	1.0	-	0	ID=g4390.t2.CDS17;Parent=g4390.t2
HiC_scaffold_12	GeneMark.hmm3	intron	68457374	68457695	.	-	0	ID=g4390.t3.intron17;Parent=g4390.t3
HiC_scaffold_12	AUGUSTUS	intron	68457374	68457695	1.0	-	.	ID=g4390.t1.intron17;Parent=g4390.t1
HiC_scaffold_12	AUGUSTUS	intron	68457374	68457695	1.0	-	.	ID=g4390.t2.intron17;Parent=g4390.t2
HiC_scaffold_12	AUGUSTUS	exon	68457696	68457777	.	-	.	ID=g4390.t1.exon18;Parent=g4390.t1
HiC_scaffold_12	AUGUSTUS	exon	68457696	68457777	.	-	.	ID=g4390.t2.exon18;Parent=g4390.t2
HiC_scaffold_12	GeneMark.hmm3	CDS	68457696	68457777	.	-	1	ID=g4390.t3.CDS18;Parent=g4390.t3
HiC_scaffold_12	GeneMark.hmm3	exon	68457696	68457777	.	-	1	ID=g4390.t3.exon18;Parent=g4390.t3
HiC_scaffold_12	AUGUSTUS	CDS	68457696	68457777	1.0	-	1	ID=g4390.t1.CDS18;Parent=g4390.t1
HiC_scaffold_12	AUGUSTUS	CDS	68457696	68457777	1.0	-	1	ID=g4390.t2.CDS18;Parent=g4390.t2
HiC_scaffold_12	GeneMark.hmm3	intron	68457778	68472513	.	-	2	ID=g4390.t3.intron18;Parent=g4390.t3
HiC_scaffold_12	AUGUSTUS	intron	68457778	68472513	1.0	-	.	ID=g4390.t1.intron18;Parent=g4390.t1
HiC_scaffold_12	AUGUSTUS	intron	68457778	68472513	1.0	-	.	ID=g4390.t2.intron18;Parent=g4390.t2
HiC_scaffold_12	AUGUSTUS	exon	68472514	68472644	.	-	.	ID=g4390.t1.exon19;Parent=g4390.t1
HiC_scaffold_12	AUGUSTUS	exon	68472514	68472644	.	-	.	ID=g4390.t2.exon19;Parent=g4390.t2
HiC_scaffold_12	GeneMark.hmm3	CDS	68472514	68472644	.	-	0	ID=g4390.t3.CDS19;Parent=g4390.t3
HiC_scaffold_12	GeneMark.hmm3	exon	68472514	68472644	.	-	0	ID=g4390.t3.exon19;Parent=g4390.t3
HiC_scaffold_12	AUGUSTUS	CDS	68472514	68472644	1.0	-	0	ID=g4390.t1.CDS19;Parent=g4390.t1
HiC_scaffold_12	AUGUSTUS	CDS	68472514	68472644	1.0	-	0	ID=g4390.t2.CDS19;Parent=g4390.t2
HiC_scaffold_12	GeneMark.hmm3	intron	68472645	68476637	.	-	0	ID=g4390.t3.intron19;Parent=g4390.t3
HiC_scaffold_12	AUGUSTUS	intron	68472645	68476637	1.0	-	.	ID=g4390.t1.intron19;Parent=g4390.t1
HiC_scaffold_12	AUGUSTUS	intron	68472645	68476637	1.0	-	.	ID=g4390.t2.intron19;Parent=g4390.t2
HiC_scaffold_12	AUGUSTUS	exon	68476638	68476704	.	-	.	ID=g4390.t1.exon20;Parent=g4390.t1
HiC_scaffold_12	AUGUSTUS	exon	68476638	68476704	.	-	.	ID=g4390.t2.exon20;Parent=g4390.t2
HiC_scaffold_12	GeneMark.hmm3	CDS	68476638	68476704	.	-	1	ID=g4390.t3.CDS20;Parent=g4390.t3
HiC_scaffold_12	GeneMark.hmm3	exon	68476638	68476704	.	-	1	ID=g4390.t3.exon20;Parent=g4390.t3
HiC_scaffold_12	AUGUSTUS	CDS	68476638	68476704	1.0	-	1	ID=g4390.t1.CDS20;Parent=g4390.t1
HiC_scaffold_12	AUGUSTUS	CDS	68476638	68476704	1.0	-	1	ID=g4390.t2.CDS20;Parent=g4390.t2
HiC_scaffold_12	GeneMark.hmm3	intron	68476705	68477755	.	-	2	ID=g4390.t3.intron20;Parent=g4390.t3
HiC_scaffold_12	AUGUSTUS	intron	68476705	68477755	1.0	-	.	ID=g4390.t1.intron20;Parent=g4390.t1
HiC_scaffold_12	AUGUSTUS	intron	68476705	68477755	1.0	-	.	ID=g4390.t2.intron20;Parent=g4390.t2
HiC_scaffold_12	AUGUSTUS	exon	68477756	68477853	.	-	.	ID=g4390.t1.exon21;Parent=g4390.t1
HiC_scaffold_12	AUGUSTUS	exon	68477756	68477853	.	-	.	ID=g4390.t2.exon21;Parent=g4390.t2
HiC_scaffold_12	GeneMark.hmm3	CDS	68477756	68477853	.	-	0	ID=g4390.t3.CDS21;Parent=g4390.t3
HiC_scaffold_12	GeneMark.hmm3	exon	68477756	68477853	.	-	0	ID=g4390.t3.exon21;Parent=g4390.t3
HiC_scaffold_12	AUGUSTUS	CDS	68477756	68477853	1.0	-	0	ID=g4390.t1.CDS21;Parent=g4390.t1
HiC_scaffold_12	AUGUSTUS	CDS	68477756	68477853	1.0	-	0	ID=g4390.t2.CDS21;Parent=g4390.t2
HiC_scaffold_12	GeneMark.hmm3	intron	68477854	68480580	.	-	0	ID=g4390.t3.intron21;Parent=g4390.t3
HiC_scaffold_12	AUGUSTUS	intron	68477854	68480580	1.0	-	.	ID=g4390.t1.intron21;Parent=g4390.t1
HiC_scaffold_12	AUGUSTUS	intron	68477854	68480580	1.0	-	.	ID=g4390.t2.intron21;Parent=g4390.t2
HiC_scaffold_12	AUGUSTUS	exon	68480581	68480673	.	-	.	ID=g4390.t1.exon22;Parent=g4390.t1
HiC_scaffold_12	AUGUSTUS	exon	68480581	68480673	.	-	.	ID=g4390.t2.exon22;Parent=g4390.t2
HiC_scaffold_12	GeneMark.hmm3	CDS	68480581	68480673	.	-	0	ID=g4390.t3.CDS22;Parent=g4390.t3
HiC_scaffold_12	GeneMark.hmm3	exon	68480581	68480673	.	-	0	ID=g4390.t3.exon22;Parent=g4390.t3
HiC_scaffold_12	AUGUSTUS	CDS	68480581	68480673	1.0	-	0	ID=g4390.t1.CDS22;Parent=g4390.t1
HiC_scaffold_12	AUGUSTUS	CDS	68480581	68480673	1.0	-	0	ID=g4390.t2.CDS22;Parent=g4390.t2
HiC_scaffold_12	GeneMark.hmm3	intron	68480674	68482358	.	-	0	ID=g4390.t3.intron22;Parent=g4390.t3
HiC_scaffold_12	AUGUSTUS	intron	68480674	68482358	1.0	-	.	ID=g4390.t1.intron22;Parent=g4390.t1
HiC_scaffold_12	AUGUSTUS	intron	68480674	68482358	1.0	-	.	ID=g4390.t2.intron22;Parent=g4390.t2
HiC_scaffold_12	AUGUSTUS	exon	68482359	68482429	.	-	.	ID=g4390.t1.exon23;Parent=g4390.t1
HiC_scaffold_12	AUGUSTUS	exon	68482359	68482429	.	-	.	ID=g4390.t2.exon23;Parent=g4390.t2
HiC_scaffold_12	GeneMark.hmm3	CDS	68482359	68482429	.	-	2	ID=g4390.t3.CDS23;Parent=g4390.t3
HiC_scaffold_12	GeneMark.hmm3	exon	68482359	68482429	.	-	2	ID=g4390.t3.exon23;Parent=g4390.t3
HiC_scaffold_12	AUGUSTUS	CDS	68482359	68482429	1.0	-	2	ID=g4390.t1.CDS23;Parent=g4390.t1
HiC_scaffold_12	AUGUSTUS	CDS	68482359	68482429	1.0	-	2	ID=g4390.t2.CDS23;Parent=g4390.t2
HiC_scaffold_12	GeneMark.hmm3	intron	68482430	68484171	.	-	1	ID=g4390.t3.intron23;Parent=g4390.t3
HiC_scaffold_12	AUGUSTUS	intron	68482430	68484171	1.0	-	.	ID=g4390.t1.intron23;Parent=g4390.t1
HiC_scaffold_12	AUGUSTUS	intron	68482430	68484171	1.0	-	.	ID=g4390.t2.intron23;Parent=g4390.t2
HiC_scaffold_12	AUGUSTUS	exon	68484172	68484333	.	-	.	ID=g4390.t1.exon24;Parent=g4390.t1
HiC_scaffold_12	AUGUSTUS	exon	68484172	68484333	.	-	.	ID=g4390.t2.exon24;Parent=g4390.t2
HiC_scaffold_12	GeneMark.hmm3	CDS	68484172	68484333	.	-	2	ID=g4390.t3.CDS24;Parent=g4390.t3
HiC_scaffold_12	GeneMark.hmm3	exon	68484172	68484333	.	-	2	ID=g4390.t3.exon24;Parent=g4390.t3
HiC_scaffold_12	AUGUSTUS	CDS	68484172	68484333	1.0	-	2	ID=g4390.t1.CDS24;Parent=g4390.t1
HiC_scaffold_12	AUGUSTUS	CDS	68484172	68484333	1.0	-	2	ID=g4390.t2.CDS24;Parent=g4390.t2
HiC_scaffold_12	GeneMark.hmm3	intron	68484334	68486100	.	-	1	ID=g4390.t3.intron24;Parent=g4390.t3
HiC_scaffold_12	AUGUSTUS	intron	68484334	68486100	1.0	-	.	ID=g4390.t1.intron24;Parent=g4390.t1
HiC_scaffold_12	AUGUSTUS	intron	68484334	68486100	1.0	-	.	ID=g4390.t2.intron24;Parent=g4390.t2
HiC_scaffold_12	AUGUSTUS	exon	68486101	68486257	.	-	.	ID=g4390.t1.exon25;Parent=g4390.t1
HiC_scaffold_12	AUGUSTUS	exon	68486101	68486257	.	-	.	ID=g4390.t2.exon25;Parent=g4390.t2
HiC_scaffold_12	GeneMark.hmm3	CDS	68486101	68486257	.	-	0	ID=g4390.t3.CDS25;Parent=g4390.t3
HiC_scaffold_12	GeneMark.hmm3	exon	68486101	68486257	.	-	0	ID=g4390.t3.exon25;Parent=g4390.t3
HiC_scaffold_12	AUGUSTUS	CDS	68486101	68486257	1.0	-	0	ID=g4390.t1.CDS25;Parent=g4390.t1
HiC_scaffold_12	AUGUSTUS	CDS	68486101	68486257	1.0	-	0	ID=g4390.t2.CDS25;Parent=g4390.t2
HiC_scaffold_12	GeneMark.hmm3	intron	68486258	68495395	.	-	0	ID=g4390.t3.intron25;Parent=g4390.t3
HiC_scaffold_12	AUGUSTUS	intron	68486258	68495395	1.0	-	.	ID=g4390.t1.intron25;Parent=g4390.t1
HiC_scaffold_12	AUGUSTUS	intron	68486258	68495395	1.0	-	.	ID=g4390.t2.intron25;Parent=g4390.t2
HiC_scaffold_12	AUGUSTUS	exon	68495396	68495498	.	-	.	ID=g4390.t1.exon26;Parent=g4390.t1
HiC_scaffold_12	AUGUSTUS	exon	68495396	68495498	.	-	.	ID=g4390.t2.exon26;Parent=g4390.t2
HiC_scaffold_12	GeneMark.hmm3	CDS	68495396	68495498	.	-	1	ID=g4390.t3.CDS26;Parent=g4390.t3
HiC_scaffold_12	GeneMark.hmm3	exon	68495396	68495498	.	-	1	ID=g4390.t3.exon26;Parent=g4390.t3
HiC_scaffold_12	AUGUSTUS	CDS	68495396	68495498	1.0	-	1	ID=g4390.t1.CDS26;Parent=g4390.t1
HiC_scaffold_12	AUGUSTUS	CDS	68495396	68495498	1.0	-	1	ID=g4390.t2.CDS26;Parent=g4390.t2
HiC_scaffold_12	GeneMark.hmm3	intron	68495499	68497499	.	-	2	ID=g4390.t3.intron26;Parent=g4390.t3
HiC_scaffold_12	AUGUSTUS	intron	68495499	68497499	1.0	-	.	ID=g4390.t1.intron26;Parent=g4390.t1
HiC_scaffold_12	AUGUSTUS	intron	68495499	68497499	1.0	-	.	ID=g4390.t2.intron26;Parent=g4390.t2
HiC_scaffold_12	AUGUSTUS	exon	68497500	68497617	.	-	.	ID=g4390.t1.exon27;Parent=g4390.t1
HiC_scaffold_12	AUGUSTUS	exon	68497500	68497617	.	-	.	ID=g4390.t2.exon27;Parent=g4390.t2
HiC_scaffold_12	GeneMark.hmm3	CDS	68497500	68497617	.	-	2	ID=g4390.t3.CDS27;Parent=g4390.t3
HiC_scaffold_12	GeneMark.hmm3	exon	68497500	68497617	.	-	2	ID=g4390.t3.exon27;Parent=g4390.t3
HiC_scaffold_12	AUGUSTUS	CDS	68497500	68497617	1.0	-	2	ID=g4390.t1.CDS27;Parent=g4390.t1
HiC_scaffold_12	AUGUSTUS	CDS	68497500	68497617	1.0	-	2	ID=g4390.t2.CDS27;Parent=g4390.t2
HiC_scaffold_12	GeneMark.hmm3	intron	68497618	68508339	.	-	1	ID=g4390.t3.intron27;Parent=g4390.t3
HiC_scaffold_12	AUGUSTUS	intron	68497618	68508339	1.0	-	.	ID=g4390.t1.intron27;Parent=g4390.t1
HiC_scaffold_12	AUGUSTUS	intron	68497618	68508339	1.0	-	.	ID=g4390.t2.intron27;Parent=g4390.t2
HiC_scaffold_12	AUGUSTUS	exon	68508340	68508434	.	-	.	ID=g4390.t1.exon28;Parent=g4390.t1
HiC_scaffold_12	AUGUSTUS	exon	68508340	68508434	.	-	.	ID=g4390.t2.exon28;Parent=g4390.t2
HiC_scaffold_12	GeneMark.hmm3	CDS	68508340	68508434	.	-	1	ID=g4390.t3.CDS28;Parent=g4390.t3
HiC_scaffold_12	GeneMark.hmm3	exon	68508340	68508434	.	-	1	ID=g4390.t3.exon28;Parent=g4390.t3
HiC_scaffold_12	AUGUSTUS	CDS	68508340	68508434	1.0	-	1	ID=g4390.t1.CDS28;Parent=g4390.t1
HiC_scaffold_12	AUGUSTUS	CDS	68508340	68508434	1.0	-	1	ID=g4390.t2.CDS28;Parent=g4390.t2
HiC_scaffold_12	GeneMark.hmm3	intron	68508435	68514197	.	-	2	ID=g4390.t3.intron28;Parent=g4390.t3
HiC_scaffold_12	AUGUSTUS	intron	68508435	68514197	1.0	-	.	ID=g4390.t1.intron28;Parent=g4390.t1
HiC_scaffold_12	AUGUSTUS	intron	68508435	68514197	1.0	-	.	ID=g4390.t2.intron28;Parent=g4390.t2
HiC_scaffold_12	AUGUSTUS	exon	68514198	68514308	.	-	.	ID=g4390.t1.exon29;Parent=g4390.t1
HiC_scaffold_12	AUGUSTUS	exon	68514198	68514308	.	-	.	ID=g4390.t2.exon29;Parent=g4390.t2
HiC_scaffold_12	GeneMark.hmm3	CDS	68514198	68514308	.	-	1	ID=g4390.t3.CDS29;Parent=g4390.t3
HiC_scaffold_12	GeneMark.hmm3	exon	68514198	68514308	.	-	1	ID=g4390.t3.exon29;Parent=g4390.t3
HiC_scaffold_12	AUGUSTUS	CDS	68514198	68514308	1.0	-	1	ID=g4390.t1.CDS29;Parent=g4390.t1
HiC_scaffold_12	AUGUSTUS	CDS	68514198	68514308	1.0	-	1	ID=g4390.t2.CDS29;Parent=g4390.t2
HiC_scaffold_12	GeneMark.hmm3	intron	68514309	68523564	.	-	2	ID=g4390.t3.intron29;Parent=g4390.t3
HiC_scaffold_12	AUGUSTUS	intron	68514309	68523564	1.0	-	.	ID=g4390.t1.intron29;Parent=g4390.t1
HiC_scaffold_12	AUGUSTUS	intron	68514309	68525735	1.0	-	.	ID=g4390.t2.intron29;Parent=g4390.t2
HiC_scaffold_12	AUGUSTUS	exon	68523565	68523636	.	-	.	ID=g4390.t1.exon30;Parent=g4390.t1
HiC_scaffold_12	GeneMark.hmm3	CDS	68523565	68523636	.	-	1	ID=g4390.t3.CDS30;Parent=g4390.t3
HiC_scaffold_12	GeneMark.hmm3	exon	68523565	68523636	.	-	1	ID=g4390.t3.exon30;Parent=g4390.t3
HiC_scaffold_12	AUGUSTUS	CDS	68523565	68523636	1.0	-	1	ID=g4390.t1.CDS30;Parent=g4390.t1
HiC_scaffold_12	GeneMark.hmm3	intron	68523637	68525735	.	-	2	ID=g4390.t3.intron30;Parent=g4390.t3
HiC_scaffold_12	AUGUSTUS	intron	68523637	68525735	1.0	-	.	ID=g4390.t1.intron30;Parent=g4390.t1
HiC_scaffold_12	AUGUSTUS	exon	68525736	68525909	.	-	.	ID=g4390.t1.exon31;Parent=g4390.t1
HiC_scaffold_12	AUGUSTUS	exon	68525736	68525909	.	-	.	ID=g4390.t2.exon30;Parent=g4390.t2
HiC_scaffold_12	GeneMark.hmm3	CDS	68525736	68525909	.	-	1	ID=g4390.t3.CDS31;Parent=g4390.t3
HiC_scaffold_12	GeneMark.hmm3	exon	68525736	68525909	.	-	1	ID=g4390.t3.exon31;Parent=g4390.t3
HiC_scaffold_12	AUGUSTUS	CDS	68525736	68525909	1.0	-	1	ID=g4390.t1.CDS31;Parent=g4390.t1
HiC_scaffold_12	AUGUSTUS	CDS	68525736	68525909	1.0	-	1	ID=g4390.t2.CDS30;Parent=g4390.t2
HiC_scaffold_12	GeneMark.hmm3	intron	68525910	68537538	.	-	2	ID=g4390.t3.intron31;Parent=g4390.t3
HiC_scaffold_12	AUGUSTUS	intron	68525910	68537538	1.0	-	.	ID=g4390.t1.intron31;Parent=g4390.t1
HiC_scaffold_12	AUGUSTUS	intron	68525910	68537538	1.0	-	.	ID=g4390.t2.intron30;Parent=g4390.t2
HiC_scaffold_12	AUGUSTUS	exon	68537539	68537555	.	-	.	ID=g4390.t1.exon32;Parent=g4390.t1
HiC_scaffold_12	AUGUSTUS	exon	68537539	68537555	.	-	.	ID=g4390.t2.exon31;Parent=g4390.t2
HiC_scaffold_12	AUGUSTUS	CDS	68537539	68537555	0.71	-	0	ID=g4390.t2.CDS31;Parent=g4390.t2
HiC_scaffold_12	AUGUSTUS	CDS	68537539	68537555	0.81	-	0	ID=g4390.t1.CDS32;Parent=g4390.t1
HiC_scaffold_12	GeneMark.hmm3	CDS	68537539	68537571	.	-	1	ID=g4390.t3.CDS32;Parent=g4390.t3
HiC_scaffold_12	GeneMark.hmm3	exon	68537539	68537571	.	-	1	ID=g4390.t3.exon32;Parent=g4390.t3
HiC_scaffold_12	AUGUSTUS	intron	68537556	68537607	0.71	-	.	ID=g4390.t2.intron31;Parent=g4390.t2
HiC_scaffold_12	AUGUSTUS	intron	68537556	68537607	0.81	-	.	ID=g4390.t1.intron32;Parent=g4390.t1
HiC_scaffold_12	GeneMark.hmm3	intron	68537572	68537611	.	-	2	ID=g4390.t3.intron32;Parent=g4390.t3
HiC_scaffold_12	AUGUSTUS	exon	68537608	68537634	.	-	.	ID=g4390.t1.exon33;Parent=g4390.t1
HiC_scaffold_12	AUGUSTUS	exon	68537608	68537634	.	-	.	ID=g4390.t2.exon32;Parent=g4390.t2
HiC_scaffold_12	AUGUSTUS	CDS	68537608	68537634	0.75	-	0	ID=g4390.t2.CDS32;Parent=g4390.t2
HiC_scaffold_12	AUGUSTUS	CDS	68537608	68537634	0.83	-	0	ID=g4390.t1.CDS33;Parent=g4390.t1
HiC_scaffold_12	GeneMark.hmm3	CDS	68537612	68537634	.	-	0	ID=g4390.t3.CDS33;Parent=g4390.t3
HiC_scaffold_12	GeneMark.hmm3	exon	68537612	68537634	.	-	0	ID=g4390.t3.exon33;Parent=g4390.t3
HiC_scaffold_12	AUGUSTUS	start_codon	68537632	68537634	.	-	0	ID=g4390.t1.start1;Parent=g4390.t1
HiC_scaffold_12	AUGUSTUS	start_codon	68537632	68537634	.	-	0	ID=g4390.t2.start1;Parent=g4390.t2
HiC_scaffold_12	GeneMark.hmm3	start_codon	68537632	68537634	.	-	0	ID=g4390.t3.start1;Parent=g4390.t3
HiC_scaffold_12	AUGUSTUS	start_codon	68549047	68549049	.	+	0	ID=g4391.t1.start1;Parent=g4391.t1
HiC_scaffold_12	AUGUSTUS	start_codon	68549047	68549049	.	+	0	ID=g4391.t2.start1;Parent=g4391.t2
HiC_scaffold_12	AUGUSTUS	start_codon	68549047	68549049	.	+	0	ID=g4391.t3.start1;Parent=g4391.t3
HiC_scaffold_12	AUGUSTUS	exon	68549047	68549142	.	+	.	ID=g4391.t1.exon1;Parent=g4391.t1
HiC_scaffold_12	AUGUSTUS	exon	68549047	68549142	.	+	.	ID=g4391.t2.exon1;Parent=g4391.t2
HiC_scaffold_12	AUGUSTUS	exon	68549047	68549142	.	+	.	ID=g4391.t3.exon1;Parent=g4391.t3
HiC_scaffold_12	AUGUSTUS	CDS	68549047	68549142	1.0	+	0	ID=g4391.t1.CDS1;Parent=g4391.t1
HiC_scaffold_12	AUGUSTUS	CDS	68549047	68549142	1.0	+	0	ID=g4391.t2.CDS1;Parent=g4391.t2
HiC_scaffold_12	AUGUSTUS	CDS	68549047	68549142	1.0	+	0	ID=g4391.t3.CDS1;Parent=g4391.t3
HiC_scaffold_12	AUGUSTUS	gene	68549047	68592114	.	+	.	ID=g4391
HiC_scaffold_12	AUGUSTUS	mRNA	68549047	68592114	1.0	+	.	ID=g4391.t1;Parent=g4391;em_target=9668.ENSMPUP00000012706;em_score=2184.7;em_evalue=0.0;em_tcov=.;em_OGs=28JBG@1|root,2QRQE@2759|Eukaryota,38D7G@33154|Opisthokonta,3BF1K@33208|Metazoa,3CY17@33213|Bilateria,480B7@7711|Chordata,49142@7742|Vertebrata,3JEI5@40674|Mammalia,3EP62@33554|Carnivora;em_COG_cat=S;em_desc=eukaryotic translation initiation factor 4E;em_max_annot_lvl=33208|Metazoa;em_Preferred_name=EIF4ENIF1;em_KEGG_ko=ko:K18728;em_BRITE=ko00000,ko03019;em_PFAMs=EIF4E-T;em_GOs=GO:0000932,GO:0003674,GO:0003676,GO:0003723,GO:0003729,GO:0005215,GO:0005488,GO:0005575,GO:0005622,GO:0005623,GO:0005634,GO:0005737,GO:0005829,GO:0006417,GO:0006810,GO:0007275,GO:0007399,GO:0008104,GO:0008150,GO:0008565,GO:0009889,GO:0009890,GO:0009892,GO:0009987,GO:0010468,GO:0010556,GO:0010558,GO:0010605,GO:0010608,GO:0010629,GO:0010721,GO:0015031,GO:0015833,GO:0017148,GO:0019222,GO:0019827,GO:0022008,GO:0030154,GO:0031323,GO:0031324,GO:0031326,GO:0031327,GO:0032268,GO:0032269,GO:0032501,GO:0032502,GO:0032991,GO:0033036,GO:0034248,GO:0034249,GO:0035770,GO:0036464,GO:0042886,GO:0043226,GO:0043227,GO:0043228,GO:0043229,GO:0043231,GO:0043232,GO:0044424,GO:0044444,GO:0044464,GO:0045184,GO:0045595,GO:0045596,GO:0045664,GO:0045665,GO:0048519,GO:0048523,GO:0048699,GO:0048731,GO:0048856,GO:0048869,GO:0050767,GO:0050768,GO:0050789,GO:0050793,GO:0050794,GO:0051093,GO:0051171,GO:0051172,GO:0051179,GO:0051234,GO:0051239,GO:0051241,GO:0051246,GO:0051248,GO:0051960,GO:0051961,GO:0060255,GO:0060284,GO:0065007,GO:0071702,GO:0071705,GO:0080090,GO:0097159,GO:0098727,GO:1901363,GO:1990904,GO:2000026,GO:2000112,GO:2000113
HiC_scaffold_12	AUGUSTUS	mRNA	68549047	68592114	1.0	+	.	ID=g4391.t2;Parent=g4391;em_target=9668.ENSMPUP00000012706;em_score=2189.7;em_evalue=0.0;em_tcov=.;em_OGs=28JBG@1|root,2QRQE@2759|Eukaryota,38D7G@33154|Opisthokonta,3BF1K@33208|Metazoa,3CY17@33213|Bilateria,480B7@7711|Chordata,49142@7742|Vertebrata,3JEI5@40674|Mammalia,3EP62@33554|Carnivora;em_COG_cat=S;em_desc=eukaryotic translation initiation factor 4E;em_max_annot_lvl=33208|Metazoa;em_Preferred_name=EIF4ENIF1;em_KEGG_ko=ko:K18728;em_BRITE=ko00000,ko03019;em_PFAMs=EIF4E-T;em_GOs=GO:0000932,GO:0003674,GO:0003676,GO:0003723,GO:0003729,GO:0005215,GO:0005488,GO:0005575,GO:0005622,GO:0005623,GO:0005634,GO:0005737,GO:0005829,GO:0006417,GO:0006810,GO:0007275,GO:0007399,GO:0008104,GO:0008150,GO:0008565,GO:0009889,GO:0009890,GO:0009892,GO:0009987,GO:0010468,GO:0010556,GO:0010558,GO:0010605,GO:0010608,GO:0010629,GO:0010721,GO:0015031,GO:0015833,GO:0017148,GO:0019222,GO:0019827,GO:0022008,GO:0030154,GO:0031323,GO:0031324,GO:0031326,GO:0031327,GO:0032268,GO:0032269,GO:0032501,GO:0032502,GO:0032991,GO:0033036,GO:0034248,GO:0034249,GO:0035770,GO:0036464,GO:0042886,GO:0043226,GO:0043227,GO:0043228,GO:0043229,GO:0043231,GO:0043232,GO:0044424,GO:0044444,GO:0044464,GO:0045184,GO:0045595,GO:0045596,GO:0045664,GO:0045665,GO:0048519,GO:0048523,GO:0048699,GO:0048731,GO:0048856,GO:0048869,GO:0050767,GO:0050768,GO:0050789,GO:0050793,GO:0050794,GO:0051093,GO:0051171,GO:0051172,GO:0051179,GO:0051234,GO:0051239,GO:0051241,GO:0051246,GO:0051248,GO:0051960,GO:0051961,GO:0060255,GO:0060284,GO:0065007,GO:0071702,GO:0071705,GO:0080090,GO:0097159,GO:0098727,GO:1901363,GO:1990904,GO:2000026,GO:2000112,GO:2000113
HiC_scaffold_12	AUGUSTUS	mRNA	68549047	68592114	1.0	+	.	ID=g4391.t3;Parent=g4391;em_target=9668.ENSMPUP00000012706;em_score=2081.2;em_evalue=0.0;em_tcov=.;em_OGs=28JBG@1|root,2QRQE@2759|Eukaryota,38D7G@33154|Opisthokonta,3BF1K@33208|Metazoa,3CY17@33213|Bilateria,480B7@7711|Chordata,49142@7742|Vertebrata,3JEI5@40674|Mammalia,3EP62@33554|Carnivora;em_COG_cat=S;em_desc=eukaryotic translation initiation factor 4E;em_max_annot_lvl=33208|Metazoa;em_Preferred_name=EIF4ENIF1;em_KEGG_ko=ko:K18728;em_BRITE=ko00000,ko03019;em_PFAMs=EIF4E-T;em_GOs=GO:0000932,GO:0003674,GO:0003676,GO:0003723,GO:0003729,GO:0005215,GO:0005488,GO:0005575,GO:0005622,GO:0005623,GO:0005634,GO:0005737,GO:0005829,GO:0006417,GO:0006810,GO:0007275,GO:0007399,GO:0008104,GO:0008150,GO:0008565,GO:0009889,GO:0009890,GO:0009892,GO:0009987,GO:0010468,GO:0010556,GO:0010558,GO:0010605,GO:0010608,GO:0010629,GO:0010721,GO:0015031,GO:0015833,GO:0017148,GO:0019222,GO:0019827,GO:0022008,GO:0030154,GO:0031323,GO:0031324,GO:0031326,GO:0031327,GO:0032268,GO:0032269,GO:0032501,GO:0032502,GO:0032991,GO:0033036,GO:0034248,GO:0034249,GO:0035770,GO:0036464,GO:0042886,GO:0043226,GO:0043227,GO:0043228,GO:0043229,GO:0043231,GO:0043232,GO:0044424,GO:0044444,GO:0044464,GO:0045184,GO:0045595,GO:0045596,GO:0045664,GO:0045665,GO:0048519,GO:0048523,GO:0048699,GO:0048731,GO:0048856,GO:0048869,GO:0050767,GO:0050768,GO:0050789,GO:0050793,GO:0050794,GO:0051093,GO:0051171,GO:0051172,GO:0051179,GO:0051234,GO:0051239,GO:0051241,GO:0051246,GO:0051248,GO:0051960,GO:0051961,GO:0060255,GO:0060284,GO:0065007,GO:0071702,GO:0071705,GO:0080090,GO:0097159,GO:0098727,GO:1901363,GO:1990904,GO:2000026,GO:2000112,GO:2000113
HiC_scaffold_12	AUGUSTUS	intron	68549143	68561131	1.0	+	.	ID=g4391.t1.intron1;Parent=g4391.t1
HiC_scaffold_12	AUGUSTUS	intron	68549143	68561131	1.0	+	.	ID=g4391.t2.intron1;Parent=g4391.t2
HiC_scaffold_12	AUGUSTUS	intron	68549143	68561131	1.0	+	.	ID=g4391.t3.intron1;Parent=g4391.t3
HiC_scaffold_12	AUGUSTUS	exon	68561132	68561205	.	+	.	ID=g4391.t1.exon2;Parent=g4391.t1
HiC_scaffold_12	AUGUSTUS	exon	68561132	68561205	.	+	.	ID=g4391.t2.exon2;Parent=g4391.t2
HiC_scaffold_12	AUGUSTUS	exon	68561132	68561205	.	+	.	ID=g4391.t3.exon2;Parent=g4391.t3
HiC_scaffold_12	AUGUSTUS	CDS	68561132	68561205	1.0	+	0	ID=g4391.t1.CDS2;Parent=g4391.t1
HiC_scaffold_12	AUGUSTUS	CDS	68561132	68561205	1.0	+	0	ID=g4391.t2.CDS2;Parent=g4391.t2
HiC_scaffold_12	AUGUSTUS	CDS	68561132	68561205	1.0	+	0	ID=g4391.t3.CDS2;Parent=g4391.t3
HiC_scaffold_12	AUGUSTUS	intron	68561206	68564607	1.0	+	.	ID=g4391.t1.intron2;Parent=g4391.t1
HiC_scaffold_12	AUGUSTUS	intron	68561206	68564607	1.0	+	.	ID=g4391.t2.intron2;Parent=g4391.t2
HiC_scaffold_12	AUGUSTUS	intron	68561206	68564607	1.0	+	.	ID=g4391.t3.intron2;Parent=g4391.t3
HiC_scaffold_12	AUGUSTUS	exon	68564608	68564735	.	+	.	ID=g4391.t1.exon3;Parent=g4391.t1
HiC_scaffold_12	AUGUSTUS	exon	68564608	68564735	.	+	.	ID=g4391.t2.exon3;Parent=g4391.t2
HiC_scaffold_12	AUGUSTUS	exon	68564608	68564735	.	+	.	ID=g4391.t3.exon3;Parent=g4391.t3
HiC_scaffold_12	AUGUSTUS	CDS	68564608	68564735	1.0	+	1	ID=g4391.t1.CDS3;Parent=g4391.t1
HiC_scaffold_12	AUGUSTUS	CDS	68564608	68564735	1.0	+	1	ID=g4391.t2.CDS3;Parent=g4391.t2
HiC_scaffold_12	AUGUSTUS	CDS	68564608	68564735	1.0	+	1	ID=g4391.t3.CDS3;Parent=g4391.t3
HiC_scaffold_12	AUGUSTUS	intron	68564736	68566969	1.0	+	.	ID=g4391.t1.intron3;Parent=g4391.t1
HiC_scaffold_12	AUGUSTUS	intron	68564736	68566969	1.0	+	.	ID=g4391.t2.intron3;Parent=g4391.t2
HiC_scaffold_12	AUGUSTUS	intron	68564736	68566969	1.0	+	.	ID=g4391.t3.intron3;Parent=g4391.t3
HiC_scaffold_12	AUGUSTUS	exon	68566970	68567256	.	+	.	ID=g4391.t1.exon4;Parent=g4391.t1
HiC_scaffold_12	AUGUSTUS	exon	68566970	68567256	.	+	.	ID=g4391.t2.exon4;Parent=g4391.t2
HiC_scaffold_12	AUGUSTUS	exon	68566970	68567256	.	+	.	ID=g4391.t3.exon4;Parent=g4391.t3
HiC_scaffold_12	AUGUSTUS	CDS	68566970	68567256	1.0	+	2	ID=g4391.t1.CDS4;Parent=g4391.t1
HiC_scaffold_12	AUGUSTUS	CDS	68566970	68567256	1.0	+	2	ID=g4391.t2.CDS4;Parent=g4391.t2
HiC_scaffold_12	AUGUSTUS	CDS	68566970	68567256	1.0	+	2	ID=g4391.t3.CDS4;Parent=g4391.t3
HiC_scaffold_12	AUGUSTUS	intron	68567257	68567536	1.0	+	.	ID=g4391.t1.intron4;Parent=g4391.t1
HiC_scaffold_12	AUGUSTUS	intron	68567257	68567536	1.0	+	.	ID=g4391.t2.intron4;Parent=g4391.t2
HiC_scaffold_12	AUGUSTUS	intron	68567257	68567536	1.0	+	.	ID=g4391.t3.intron4;Parent=g4391.t3
HiC_scaffold_12	AUGUSTUS	exon	68567537	68567738	.	+	.	ID=g4391.t1.exon5;Parent=g4391.t1
HiC_scaffold_12	AUGUSTUS	exon	68567537	68567738	.	+	.	ID=g4391.t2.exon5;Parent=g4391.t2
HiC_scaffold_12	AUGUSTUS	exon	68567537	68567738	.	+	.	ID=g4391.t3.exon5;Parent=g4391.t3
HiC_scaffold_12	AUGUSTUS	CDS	68567537	68567738	1.0	+	0	ID=g4391.t1.CDS5;Parent=g4391.t1
HiC_scaffold_12	AUGUSTUS	CDS	68567537	68567738	1.0	+	0	ID=g4391.t2.CDS5;Parent=g4391.t2
HiC_scaffold_12	AUGUSTUS	CDS	68567537	68567738	1.0	+	0	ID=g4391.t3.CDS5;Parent=g4391.t3
HiC_scaffold_12	AUGUSTUS	intron	68567739	68572663	1.0	+	.	ID=g4391.t1.intron5;Parent=g4391.t1
HiC_scaffold_12	AUGUSTUS	intron	68567739	68572663	1.0	+	.	ID=g4391.t2.intron5;Parent=g4391.t2
HiC_scaffold_12	AUGUSTUS	intron	68567739	68572663	1.0	+	.	ID=g4391.t3.intron5;Parent=g4391.t3
HiC_scaffold_12	AUGUSTUS	exon	68572664	68572839	.	+	.	ID=g4391.t1.exon6;Parent=g4391.t1
HiC_scaffold_12	AUGUSTUS	exon	68572664	68572839	.	+	.	ID=g4391.t2.exon6;Parent=g4391.t2
HiC_scaffold_12	AUGUSTUS	exon	68572664	68572839	.	+	.	ID=g4391.t3.exon6;Parent=g4391.t3
HiC_scaffold_12	AUGUSTUS	CDS	68572664	68572839	1.0	+	2	ID=g4391.t1.CDS6;Parent=g4391.t1
HiC_scaffold_12	AUGUSTUS	CDS	68572664	68572839	1.0	+	2	ID=g4391.t2.CDS6;Parent=g4391.t2
HiC_scaffold_12	AUGUSTUS	CDS	68572664	68572839	1.0	+	2	ID=g4391.t3.CDS6;Parent=g4391.t3
HiC_scaffold_12	AUGUSTUS	intron	68572840	68578304	1.0	+	.	ID=g4391.t1.intron6;Parent=g4391.t1
HiC_scaffold_12	AUGUSTUS	intron	68572840	68578304	1.0	+	.	ID=g4391.t2.intron6;Parent=g4391.t2
HiC_scaffold_12	AUGUSTUS	intron	68572840	68578304	1.0	+	.	ID=g4391.t3.intron6;Parent=g4391.t3
HiC_scaffold_12	AUGUSTUS	exon	68578305	68578440	.	+	.	ID=g4391.t1.exon7;Parent=g4391.t1
HiC_scaffold_12	AUGUSTUS	exon	68578305	68578440	.	+	.	ID=g4391.t2.exon7;Parent=g4391.t2
HiC_scaffold_12	AUGUSTUS	exon	68578305	68578440	.	+	.	ID=g4391.t3.exon7;Parent=g4391.t3
HiC_scaffold_12	AUGUSTUS	CDS	68578305	68578440	1.0	+	0	ID=g4391.t1.CDS7;Parent=g4391.t1
HiC_scaffold_12	AUGUSTUS	CDS	68578305	68578440	1.0	+	0	ID=g4391.t2.CDS7;Parent=g4391.t2
HiC_scaffold_12	AUGUSTUS	CDS	68578305	68578440	1.0	+	0	ID=g4391.t3.CDS7;Parent=g4391.t3
HiC_scaffold_12	AUGUSTUS	intron	68578441	68578671	1.0	+	.	ID=g4391.t1.intron7;Parent=g4391.t1
HiC_scaffold_12	AUGUSTUS	intron	68578441	68578671	1.0	+	.	ID=g4391.t2.intron7;Parent=g4391.t2
HiC_scaffold_12	AUGUSTUS	intron	68578441	68578671	1.0	+	.	ID=g4391.t3.intron7;Parent=g4391.t3
HiC_scaffold_12	AUGUSTUS	exon	68578672	68578851	.	+	.	ID=g4391.t1.exon8;Parent=g4391.t1
HiC_scaffold_12	AUGUSTUS	exon	68578672	68578851	.	+	.	ID=g4391.t2.exon8;Parent=g4391.t2
HiC_scaffold_12	AUGUSTUS	exon	68578672	68578851	.	+	.	ID=g4391.t3.exon8;Parent=g4391.t3
HiC_scaffold_12	AUGUSTUS	CDS	68578672	68578851	1.0	+	2	ID=g4391.t1.CDS8;Parent=g4391.t1
HiC_scaffold_12	AUGUSTUS	CDS	68578672	68578851	1.0	+	2	ID=g4391.t2.CDS8;Parent=g4391.t2
HiC_scaffold_12	AUGUSTUS	CDS	68578672	68578851	1.0	+	2	ID=g4391.t3.CDS8;Parent=g4391.t3
HiC_scaffold_12	AUGUSTUS	intron	68578852	68579411	1.0	+	.	ID=g4391.t1.intron8;Parent=g4391.t1
HiC_scaffold_12	AUGUSTUS	intron	68578852	68579411	1.0	+	.	ID=g4391.t2.intron8;Parent=g4391.t2
HiC_scaffold_12	AUGUSTUS	intron	68578852	68579411	1.0	+	.	ID=g4391.t3.intron8;Parent=g4391.t3
HiC_scaffold_12	AUGUSTUS	exon	68579412	68579644	.	+	.	ID=g4391.t1.exon9;Parent=g4391.t1
HiC_scaffold_12	AUGUSTUS	exon	68579412	68579644	.	+	.	ID=g4391.t2.exon9;Parent=g4391.t2
HiC_scaffold_12	AUGUSTUS	exon	68579412	68579644	.	+	.	ID=g4391.t3.exon9;Parent=g4391.t3
HiC_scaffold_12	AUGUSTUS	CDS	68579412	68579644	1.0	+	2	ID=g4391.t1.CDS9;Parent=g4391.t1
HiC_scaffold_12	AUGUSTUS	CDS	68579412	68579644	1.0	+	2	ID=g4391.t2.CDS9;Parent=g4391.t2
HiC_scaffold_12	AUGUSTUS	CDS	68579412	68579644	1.0	+	2	ID=g4391.t3.CDS9;Parent=g4391.t3
HiC_scaffold_12	AUGUSTUS	intron	68579645	68582328	1.0	+	.	ID=g4391.t1.intron9;Parent=g4391.t1
HiC_scaffold_12	AUGUSTUS	intron	68579645	68582328	1.0	+	.	ID=g4391.t2.intron9;Parent=g4391.t2
HiC_scaffold_12	AUGUSTUS	intron	68579645	68582859	1.0	+	.	ID=g4391.t3.intron9;Parent=g4391.t3
HiC_scaffold_12	AUGUSTUS	exon	68582329	68582400	.	+	.	ID=g4391.t1.exon10;Parent=g4391.t1
HiC_scaffold_12	AUGUSTUS	exon	68582329	68582400	.	+	.	ID=g4391.t2.exon10;Parent=g4391.t2
HiC_scaffold_12	AUGUSTUS	CDS	68582329	68582400	1.0	+	0	ID=g4391.t1.CDS10;Parent=g4391.t1
HiC_scaffold_12	AUGUSTUS	CDS	68582329	68582400	1.0	+	0	ID=g4391.t2.CDS10;Parent=g4391.t2
HiC_scaffold_12	AUGUSTUS	intron	68582401	68582859	1.0	+	.	ID=g4391.t1.intron10;Parent=g4391.t1
HiC_scaffold_12	AUGUSTUS	intron	68582401	68582859	1.0	+	.	ID=g4391.t2.intron10;Parent=g4391.t2
HiC_scaffold_12	AUGUSTUS	exon	68582860	68583043	.	+	.	ID=g4391.t1.exon11;Parent=g4391.t1
HiC_scaffold_12	AUGUSTUS	exon	68582860	68583043	.	+	.	ID=g4391.t2.exon11;Parent=g4391.t2
HiC_scaffold_12	AUGUSTUS	exon	68582860	68583043	.	+	.	ID=g4391.t3.exon10;Parent=g4391.t3
HiC_scaffold_12	AUGUSTUS	CDS	68582860	68583043	1.0	+	0	ID=g4391.t1.CDS11;Parent=g4391.t1
HiC_scaffold_12	AUGUSTUS	CDS	68582860	68583043	1.0	+	0	ID=g4391.t2.CDS11;Parent=g4391.t2
HiC_scaffold_12	AUGUSTUS	CDS	68582860	68583043	1.0	+	0	ID=g4391.t3.CDS10;Parent=g4391.t3
HiC_scaffold_12	AUGUSTUS	intron	68583044	68583929	1.0	+	.	ID=g4391.t1.intron11;Parent=g4391.t1
HiC_scaffold_12	AUGUSTUS	intron	68583044	68583929	1.0	+	.	ID=g4391.t2.intron11;Parent=g4391.t2
HiC_scaffold_12	AUGUSTUS	intron	68583044	68583929	1.0	+	.	ID=g4391.t3.intron10;Parent=g4391.t3
HiC_scaffold_12	AUGUSTUS	exon	68583930	68584009	.	+	.	ID=g4391.t1.exon12;Parent=g4391.t1
HiC_scaffold_12	AUGUSTUS	exon	68583930	68584009	.	+	.	ID=g4391.t2.exon12;Parent=g4391.t2
HiC_scaffold_12	AUGUSTUS	exon	68583930	68584009	.	+	.	ID=g4391.t3.exon11;Parent=g4391.t3
HiC_scaffold_12	AUGUSTUS	CDS	68583930	68584009	1.0	+	2	ID=g4391.t1.CDS12;Parent=g4391.t1
HiC_scaffold_12	AUGUSTUS	CDS	68583930	68584009	1.0	+	2	ID=g4391.t2.CDS12;Parent=g4391.t2
HiC_scaffold_12	AUGUSTUS	CDS	68583930	68584009	1.0	+	2	ID=g4391.t3.CDS11;Parent=g4391.t3
HiC_scaffold_12	AUGUSTUS	intron	68584010	68584532	1.0	+	.	ID=g4391.t1.intron12;Parent=g4391.t1
HiC_scaffold_12	AUGUSTUS	intron	68584010	68584532	1.0	+	.	ID=g4391.t3.intron11;Parent=g4391.t3
HiC_scaffold_12	AUGUSTUS	intron	68584010	68584535	1.0	+	.	ID=g4391.t2.intron12;Parent=g4391.t2
HiC_scaffold_12	AUGUSTUS	exon	68584533	68584675	.	+	.	ID=g4391.t1.exon13;Parent=g4391.t1
HiC_scaffold_12	AUGUSTUS	exon	68584533	68584675	.	+	.	ID=g4391.t3.exon12;Parent=g4391.t3
HiC_scaffold_12	AUGUSTUS	CDS	68584533	68584675	1.0	+	0	ID=g4391.t1.CDS13;Parent=g4391.t1
HiC_scaffold_12	AUGUSTUS	CDS	68584533	68584675	1.0	+	0	ID=g4391.t3.CDS12;Parent=g4391.t3
HiC_scaffold_12	AUGUSTUS	exon	68584536	68584675	.	+	.	ID=g4391.t2.exon13;Parent=g4391.t2
HiC_scaffold_12	AUGUSTUS	CDS	68584536	68584675	1.0	+	0	ID=g4391.t2.CDS13;Parent=g4391.t2
HiC_scaffold_12	AUGUSTUS	intron	68584676	68587367	1.0	+	.	ID=g4391.t1.intron13;Parent=g4391.t1
HiC_scaffold_12	AUGUSTUS	intron	68584676	68587367	1.0	+	.	ID=g4391.t2.intron13;Parent=g4391.t2
HiC_scaffold_12	AUGUSTUS	intron	68584676	68587367	1.0	+	.	ID=g4391.t3.intron12;Parent=g4391.t3
HiC_scaffold_12	AUGUSTUS	exon	68587368	68587452	.	+	.	ID=g4391.t1.exon14;Parent=g4391.t1
HiC_scaffold_12	AUGUSTUS	exon	68587368	68587452	.	+	.	ID=g4391.t2.exon14;Parent=g4391.t2
HiC_scaffold_12	AUGUSTUS	exon	68587368	68587452	.	+	.	ID=g4391.t3.exon13;Parent=g4391.t3
HiC_scaffold_12	AUGUSTUS	CDS	68587368	68587452	1.0	+	1	ID=g4391.t1.CDS14;Parent=g4391.t1
HiC_scaffold_12	AUGUSTUS	CDS	68587368	68587452	1.0	+	1	ID=g4391.t2.CDS14;Parent=g4391.t2
HiC_scaffold_12	AUGUSTUS	CDS	68587368	68587452	1.0	+	1	ID=g4391.t3.CDS13;Parent=g4391.t3
HiC_scaffold_12	AUGUSTUS	intron	68587453	68588990	1.0	+	.	ID=g4391.t1.intron14;Parent=g4391.t1
HiC_scaffold_12	AUGUSTUS	intron	68587453	68588990	1.0	+	.	ID=g4391.t2.intron14;Parent=g4391.t2
HiC_scaffold_12	AUGUSTUS	intron	68587453	68588990	1.0	+	.	ID=g4391.t3.intron13;Parent=g4391.t3
HiC_scaffold_12	AUGUSTUS	exon	68588991	68589123	.	+	.	ID=g4391.t1.exon15;Parent=g4391.t1
HiC_scaffold_12	AUGUSTUS	exon	68588991	68589123	.	+	.	ID=g4391.t2.exon15;Parent=g4391.t2
HiC_scaffold_12	AUGUSTUS	exon	68588991	68589123	.	+	.	ID=g4391.t3.exon14;Parent=g4391.t3
HiC_scaffold_12	AUGUSTUS	CDS	68588991	68589123	1.0	+	0	ID=g4391.t1.CDS15;Parent=g4391.t1
HiC_scaffold_12	AUGUSTUS	CDS	68588991	68589123	1.0	+	0	ID=g4391.t2.CDS15;Parent=g4391.t2
HiC_scaffold_12	AUGUSTUS	CDS	68588991	68589123	1.0	+	0	ID=g4391.t3.CDS14;Parent=g4391.t3
HiC_scaffold_12	AUGUSTUS	intron	68589124	68590600	1.0	+	.	ID=g4391.t1.intron15;Parent=g4391.t1
HiC_scaffold_12	AUGUSTUS	intron	68589124	68590600	1.0	+	.	ID=g4391.t2.intron15;Parent=g4391.t2
HiC_scaffold_12	AUGUSTUS	intron	68589124	68590600	1.0	+	.	ID=g4391.t3.intron14;Parent=g4391.t3
HiC_scaffold_12	AUGUSTUS	exon	68590601	68590945	.	+	.	ID=g4391.t1.exon16;Parent=g4391.t1
HiC_scaffold_12	AUGUSTUS	exon	68590601	68590945	.	+	.	ID=g4391.t2.exon16;Parent=g4391.t2
HiC_scaffold_12	AUGUSTUS	exon	68590601	68590945	.	+	.	ID=g4391.t3.exon15;Parent=g4391.t3
HiC_scaffold_12	AUGUSTUS	CDS	68590601	68590945	1.0	+	2	ID=g4391.t1.CDS16;Parent=g4391.t1
HiC_scaffold_12	AUGUSTUS	CDS	68590601	68590945	1.0	+	2	ID=g4391.t2.CDS16;Parent=g4391.t2
HiC_scaffold_12	AUGUSTUS	CDS	68590601	68590945	1.0	+	2	ID=g4391.t3.CDS15;Parent=g4391.t3
HiC_scaffold_12	AUGUSTUS	intron	68590946	68591210	1.0	+	.	ID=g4391.t1.intron16;Parent=g4391.t1
HiC_scaffold_12	AUGUSTUS	intron	68590946	68591210	1.0	+	.	ID=g4391.t2.intron16;Parent=g4391.t2
HiC_scaffold_12	AUGUSTUS	intron	68590946	68591210	1.0	+	.	ID=g4391.t3.intron15;Parent=g4391.t3
HiC_scaffold_12	AUGUSTUS	exon	68591211	68591375	.	+	.	ID=g4391.t1.exon17;Parent=g4391.t1
HiC_scaffold_12	AUGUSTUS	exon	68591211	68591375	.	+	.	ID=g4391.t2.exon17;Parent=g4391.t2
HiC_scaffold_12	AUGUSTUS	exon	68591211	68591375	.	+	.	ID=g4391.t3.exon16;Parent=g4391.t3
HiC_scaffold_12	AUGUSTUS	CDS	68591211	68591375	1.0	+	2	ID=g4391.t1.CDS17;Parent=g4391.t1
HiC_scaffold_12	AUGUSTUS	CDS	68591211	68591375	1.0	+	2	ID=g4391.t2.CDS17;Parent=g4391.t2
HiC_scaffold_12	AUGUSTUS	CDS	68591211	68591375	1.0	+	2	ID=g4391.t3.CDS16;Parent=g4391.t3
HiC_scaffold_12	AUGUSTUS	intron	68591376	68591872	1.0	+	.	ID=g4391.t1.intron17;Parent=g4391.t1
HiC_scaffold_12	AUGUSTUS	intron	68591376	68591872	1.0	+	.	ID=g4391.t2.intron17;Parent=g4391.t2
HiC_scaffold_12	AUGUSTUS	intron	68591376	68591872	1.0	+	.	ID=g4391.t3.intron16;Parent=g4391.t3
HiC_scaffold_12	AUGUSTUS	exon	68591873	68592114	.	+	.	ID=g4391.t1.exon18;Parent=g4391.t1
HiC_scaffold_12	AUGUSTUS	exon	68591873	68592114	.	+	.	ID=g4391.t2.exon18;Parent=g4391.t2
HiC_scaffold_12	AUGUSTUS	exon	68591873	68592114	.	+	.	ID=g4391.t3.exon17;Parent=g4391.t3
HiC_scaffold_12	AUGUSTUS	CDS	68591873	68592114	1.0	+	2	ID=g4391.t1.CDS18;Parent=g4391.t1
HiC_scaffold_12	AUGUSTUS	CDS	68591873	68592114	1.0	+	2	ID=g4391.t2.CDS18;Parent=g4391.t2
HiC_scaffold_12	AUGUSTUS	CDS	68591873	68592114	1.0	+	2	ID=g4391.t3.CDS17;Parent=g4391.t3
HiC_scaffold_12	AUGUSTUS	stop_codon	68592112	68592114	.	+	0	ID=g4391.t1.stop1;Parent=g4391.t1
HiC_scaffold_12	AUGUSTUS	stop_codon	68592112	68592114	.	+	0	ID=g4391.t2.stop1;Parent=g4391.t2
HiC_scaffold_12	AUGUSTUS	stop_codon	68592112	68592114	.	+	0	ID=g4391.t3.stop1;Parent=g4391.t3
HiC_scaffold_12	AUGUSTUS	stop_codon	68597558	68597560	.	-	0	ID=g4392.t1.stop1;Parent=g4392.t1
HiC_scaffold_12	AUGUSTUS	exon	68597558	68597657	.	-	.	ID=g4392.t1.exon1;Parent=g4392.t1
HiC_scaffold_12	AUGUSTUS	CDS	68597558	68597657	1.0	-	1	ID=g4392.t1.CDS1;Parent=g4392.t1
HiC_scaffold_12	AUGUSTUS	gene	68597558	68618017	.	-	.	ID=g4392
HiC_scaffold_12	AUGUSTUS	mRNA	68597558	68618017	1.0	-	.	ID=g4392.t1;Parent=g4392;em_target=10141.ENSCPOP00000009688;em_score=826.6;em_evalue=1.1e-251;em_tcov=.;em_OGs=COG1163@1|root,KOG1487@2759|Eukaryota,38DRY@33154|Opisthokonta,3BCGB@33208|Metazoa,3CS1D@33213|Bilateria,480K4@7711|Chordata,48XSQ@7742|Vertebrata,3J6X8@40674|Mammalia,35BN6@314146|Euarchontoglires,4PXIR@9989|Rodentia;em_COG_cat=T;em_desc=Developmentally-regulated GTP-binding protein 1;em_max_annot_lvl=33208|Metazoa;em_Preferred_name=DRG1;em_PFAMs=MMR_HSR1,MMR_HSR1_Xtn,TGS;em_GOs=GO:0000166,GO:0001882,GO:0001883,GO:0003674,GO:0005488,GO:0005515,GO:0005525,GO:0005575,GO:0005622,GO:0005623,GO:0005634,GO:0005654,GO:0005737,GO:0005829,GO:0005844,GO:0006139,GO:0006351,GO:0006725,GO:0006807,GO:0007275,GO:0008134,GO:0008150,GO:0008152,GO:0009058,GO:0009059,GO:0009987,GO:0010467,GO:0016070,GO:0016604,GO:0017076,GO:0018130,GO:0019001,GO:0019438,GO:0031974,GO:0031981,GO:0032501,GO:0032502,GO:0032549,GO:0032550,GO:0032553,GO:0032555,GO:0032561,GO:0032774,GO:0032991,GO:0034641,GO:0034645,GO:0034654,GO:0035639,GO:0036094,GO:0042802,GO:0043167,GO:0043168,GO:0043170,GO:0043226,GO:0043227,GO:0043229,GO:0043231,GO:0043233,GO:0044237,GO:0044238,GO:0044249,GO:0044260,GO:0044271,GO:0044422,GO:0044424,GO:0044428,GO:0044444,GO:0044446,GO:0044451,GO:0044464,GO:0046483,GO:0048856,GO:0070013,GO:0071704,GO:0090304,GO:0097159,GO:0097367,GO:0097659,GO:1901265,GO:1901360,GO:1901362,GO:1901363,GO:1901576,GO:1990904
HiC_scaffold_12	AUGUSTUS	intron	68597658	68601322	1.0	-	.	ID=g4392.t1.intron1;Parent=g4392.t1
HiC_scaffold_12	AUGUSTUS	exon	68601323	68601445	.	-	.	ID=g4392.t1.exon2;Parent=g4392.t1
HiC_scaffold_12	AUGUSTUS	CDS	68601323	68601445	1.0	-	1	ID=g4392.t1.CDS2;Parent=g4392.t1
HiC_scaffold_12	AUGUSTUS	intron	68601446	68601717	1.0	-	.	ID=g4392.t1.intron2;Parent=g4392.t1
HiC_scaffold_12	AUGUSTUS	exon	68601718	68601885	.	-	.	ID=g4392.t1.exon3;Parent=g4392.t1
HiC_scaffold_12	AUGUSTUS	CDS	68601718	68601885	1.0	-	1	ID=g4392.t1.CDS3;Parent=g4392.t1
HiC_scaffold_12	AUGUSTUS	intron	68601886	68603016	1.0	-	.	ID=g4392.t1.intron3;Parent=g4392.t1
HiC_scaffold_12	AUGUSTUS	exon	68603017	68603147	.	-	.	ID=g4392.t1.exon4;Parent=g4392.t1
HiC_scaffold_12	AUGUSTUS	CDS	68603017	68603147	1.0	-	0	ID=g4392.t1.CDS4;Parent=g4392.t1
HiC_scaffold_12	AUGUSTUS	intron	68603148	68605299	1.0	-	.	ID=g4392.t1.intron4;Parent=g4392.t1
HiC_scaffold_12	AUGUSTUS	exon	68605300	68605469	.	-	.	ID=g4392.t1.exon5;Parent=g4392.t1
HiC_scaffold_12	AUGUSTUS	CDS	68605300	68605469	1.0	-	2	ID=g4392.t1.CDS5;Parent=g4392.t1
HiC_scaffold_12	AUGUSTUS	intron	68605470	68608041	1.0	-	.	ID=g4392.t1.intron5;Parent=g4392.t1
HiC_scaffold_12	AUGUSTUS	exon	68608042	68608111	.	-	.	ID=g4392.t1.exon6;Parent=g4392.t1
HiC_scaffold_12	AUGUSTUS	CDS	68608042	68608111	1.0	-	0	ID=g4392.t1.CDS6;Parent=g4392.t1
HiC_scaffold_12	AUGUSTUS	intron	68608112	68615252	1.0	-	.	ID=g4392.t1.intron6;Parent=g4392.t1
HiC_scaffold_12	AUGUSTUS	exon	68615253	68615428	.	-	.	ID=g4392.t1.exon7;Parent=g4392.t1
HiC_scaffold_12	AUGUSTUS	CDS	68615253	68615428	1.0	-	2	ID=g4392.t1.CDS7;Parent=g4392.t1
HiC_scaffold_12	AUGUSTUS	intron	68615429	68617005	1.0	-	.	ID=g4392.t1.intron7;Parent=g4392.t1
HiC_scaffold_12	AUGUSTUS	exon	68617006	68617129	.	-	.	ID=g4392.t1.exon8;Parent=g4392.t1
HiC_scaffold_12	AUGUSTUS	CDS	68617006	68617129	1.0	-	0	ID=g4392.t1.CDS8;Parent=g4392.t1
HiC_scaffold_12	AUGUSTUS	intron	68617130	68617975	1.0	-	.	ID=g4392.t1.intron8;Parent=g4392.t1
HiC_scaffold_12	AUGUSTUS	exon	68617976	68618017	.	-	.	ID=g4392.t1.exon9;Parent=g4392.t1
HiC_scaffold_12	AUGUSTUS	CDS	68617976	68618017	1.0	-	0	ID=g4392.t1.CDS9;Parent=g4392.t1
HiC_scaffold_12	AUGUSTUS	start_codon	68618015	68618017	.	-	0	ID=g4392.t1.start1;Parent=g4392.t1
HiC_scaffold_12	AUGUSTUS	start_codon	68659394	68659396	.	+	0	ID=g4393.t1.start1;Parent=g4393.t1
HiC_scaffold_12	AUGUSTUS	start_codon	68659394	68659396	.	+	0	ID=g4393.t5.start1;Parent=g4393.t5
HiC_scaffold_12	AUGUSTUS	start_codon	68659394	68659396	.	+	0	ID=g4393.t6.start1;Parent=g4393.t6
HiC_scaffold_12	gmst	start_codon	68659394	68659396	131.599619	+	0	ID=g4393.t2.start1;Parent=g4393.t2
HiC_scaffold_12	gmst	start_codon	68659394	68659396	134.698636	+	0	ID=g4393.t4.start1;Parent=g4393.t4
HiC_scaffold_12	gmst	start_codon	68659394	68659396	135.634166	+	0	ID=g4393.t3.start1;Parent=g4393.t3
HiC_scaffold_12	AUGUSTUS	exon	68659394	68660664	.	+	.	ID=g4393.t1.exon1;Parent=g4393.t1
HiC_scaffold_12	AUGUSTUS	exon	68659394	68660664	.	+	.	ID=g4393.t5.exon1;Parent=g4393.t5
HiC_scaffold_12	AUGUSTUS	exon	68659394	68660664	.	+	.	ID=g4393.t6.exon1;Parent=g4393.t6
HiC_scaffold_12	AUGUSTUS	CDS	68659394	68660664	1.0	+	0	ID=g4393.t1.CDS1;Parent=g4393.t1
HiC_scaffold_12	AUGUSTUS	CDS	68659394	68660664	1.0	+	0	ID=g4393.t5.CDS1;Parent=g4393.t5
HiC_scaffold_12	AUGUSTUS	CDS	68659394	68660664	1.0	+	0	ID=g4393.t6.CDS1;Parent=g4393.t6
HiC_scaffold_12	gmst	CDS	68659394	68660664	131.599619	+	0	ID=g4393.t2.CDS1;Parent=g4393.t2
HiC_scaffold_12	gmst	exon	68659394	68660664	131.599619	+	0	ID=g4393.t2.exon1;Parent=g4393.t2
HiC_scaffold_12	gmst	CDS	68659394	68660664	134.698636	+	0	ID=g4393.t4.CDS1;Parent=g4393.t4
HiC_scaffold_12	gmst	exon	68659394	68660664	134.698636	+	0	ID=g4393.t4.exon1;Parent=g4393.t4
HiC_scaffold_12	gmst	CDS	68659394	68660664	135.634166	+	0	ID=g4393.t3.CDS1;Parent=g4393.t3
HiC_scaffold_12	gmst	exon	68659394	68660664	135.634166	+	0	ID=g4393.t3.exon1;Parent=g4393.t3
HiC_scaffold_12	gmst	mRNA	68659394	68663633	.	+	.	ID=g4393.t2;Parent=g4393;em_target=118797.XP_007453236.1;em_score=1045.0;em_evalue=0.0;em_tcov=.;em_OGs=KOG1721@1|root,KOG1721@2759|Eukaryota,38F98@33154|Opisthokonta,3BG9S@33208|Metazoa,3CX07@33213|Bilateria,48108@7711|Chordata,4934N@7742|Vertebrata,3J8MJ@40674|Mammalia,4J74K@91561|Cetartiodactyla;em_COG_cat=K;em_desc=POZ-, AT hook-, and zinc finger-containing protein 1;em_max_annot_lvl=33208|Metazoa;em_Preferred_name=PATZ1;em_PFAMs=BTB,zf-C2H2,zf-C2H2_4,zf-C2H2_6,zf-C2H2_assoc3;em_GOs=GO:0000981,GO:0003674,GO:0003676,GO:0003677,GO:0003700,GO:0005488,GO:0005575,GO:0005622,GO:0005623,GO:0005634,GO:0005654,GO:0006355,GO:0006357,GO:0008150,GO:0009889,GO:0009890,GO:0009892,GO:0010468,GO:0010556,GO:0010558,GO:0010605,GO:0010629,GO:0019219,GO:0019222,GO:0031323,GO:0031324,GO:0031326,GO:0031327,GO:0031974,GO:0031981,GO:0043226,GO:0043227,GO:0043229,GO:0043231,GO:0043233,GO:0044422,GO:0044424,GO:0044428,GO:0044446,GO:0044464,GO:0045892,GO:0045934,GO:0048519,GO:0048523,GO:0050789,GO:0050794,GO:0051171,GO:0051172,GO:0051252,GO:0051253,GO:0060255,GO:0065007,GO:0070013,GO:0080090,GO:0097159,GO:0140110,GO:1901363,GO:1902679,GO:1903506,GO:1903507,GO:2000112,GO:2000113,GO:2001141
HiC_scaffold_12	gmst	mRNA	68659394	68676242	.	+	.	ID=g4393.t3;Parent=g4393;em_target=60711.ENSCSAP00000005000;em_score=1236.8;em_evalue=0.0;em_tcov=.;em_OGs=KOG1721@1|root,KOG1721@2759|Eukaryota,38F98@33154|Opisthokonta,3BG9S@33208|Metazoa,3CX07@33213|Bilateria,48108@7711|Chordata,4934N@7742|Vertebrata,3J8MJ@40674|Mammalia,35D4Q@314146|Euarchontoglires,4MED9@9443|Primates,368NG@314294|Cercopithecoidea;em_COG_cat=K;em_desc=and AT hook containing zinc finger 1;em_max_annot_lvl=33208|Metazoa;em_Preferred_name=PATZ1;em_PFAMs=BTB,zf-C2H2,zf-C2H2_4,zf-C2H2_6,zf-C2H2_assoc3;em_GOs=GO:0000981,GO:0003674,GO:0003676,GO:0003677,GO:0003700,GO:0005488,GO:0005575,GO:0005622,GO:0005623,GO:0005634,GO:0005654,GO:0006355,GO:0006357,GO:0008150,GO:0009889,GO:0009890,GO:0009892,GO:0010468,GO:0010556,GO:0010558,GO:0010605,GO:0010629,GO:0019219,GO:0019222,GO:0031323,GO:0031324,GO:0031326,GO:0031327,GO:0031974,GO:0031981,GO:0043226,GO:0043227,GO:0043229,GO:0043231,GO:0043233,GO:0044422,GO:0044424,GO:0044428,GO:0044446,GO:0044464,GO:0045892,GO:0045934,GO:0048519,GO:0048523,GO:0050789,GO:0050794,GO:0051171,GO:0051172,GO:0051252,GO:0051253,GO:0060255,GO:0065007,GO:0070013,GO:0080090,GO:0097159,GO:0140110,GO:1901363,GO:1902679,GO:1903506,GO:1903507,GO:2000112,GO:2000113,GO:2001141
HiC_scaffold_12	gmst	mRNA	68659394	68676242	.	+	.	ID=g4393.t4;Parent=g4393;em_target=60711.ENSCSAP00000005000;em_score=1244.0;em_evalue=0.0;em_tcov=.;em_OGs=KOG1721@1|root,KOG1721@2759|Eukaryota,38F98@33154|Opisthokonta,3BG9S@33208|Metazoa,3CX07@33213|Bilateria,48108@7711|Chordata,4934N@7742|Vertebrata,3J8MJ@40674|Mammalia,35D4Q@314146|Euarchontoglires,4MED9@9443|Primates,368NG@314294|Cercopithecoidea;em_COG_cat=K;em_desc=and AT hook containing zinc finger 1;em_max_annot_lvl=33208|Metazoa;em_Preferred_name=PATZ1;em_PFAMs=BTB,zf-C2H2,zf-C2H2_4,zf-C2H2_6,zf-C2H2_assoc3;em_GOs=GO:0000981,GO:0003674,GO:0003676,GO:0003677,GO:0003700,GO:0005488,GO:0005575,GO:0005622,GO:0005623,GO:0005634,GO:0005654,GO:0006355,GO:0006357,GO:0008150,GO:0009889,GO:0009890,GO:0009892,GO:0010468,GO:0010556,GO:0010558,GO:0010605,GO:0010629,GO:0019219,GO:0019222,GO:0031323,GO:0031324,GO:0031326,GO:0031327,GO:0031974,GO:0031981,GO:0043226,GO:0043227,GO:0043229,GO:0043231,GO:0043233,GO:0044422,GO:0044424,GO:0044428,GO:0044446,GO:0044464,GO:0045892,GO:0045934,GO:0048519,GO:0048523,GO:0050789,GO:0050794,GO:0051171,GO:0051172,GO:0051252,GO:0051253,GO:0060255,GO:0065007,GO:0070013,GO:0080090,GO:0097159,GO:0140110,GO:1901363,GO:1902679,GO:1903506,GO:1903507,GO:2000112,GO:2000113,GO:2001141
HiC_scaffold_12	AUGUSTUS	gene	68659394	68676627	.	+	.	ID=g4393
HiC_scaffold_12	AUGUSTUS	mRNA	68659394	68676627	0.78	+	.	ID=g4393.t6;Parent=g4393;em_target=9612.ENSCAFP00000019277;em_score=1590.6;em_evalue=0.0;em_tcov=.;em_OGs=KOG1721@1|root,KOG1721@2759|Eukaryota,38F98@33154|Opisthokonta,3BG9S@33208|Metazoa,3CX07@33213|Bilateria,48108@7711|Chordata,4934N@7742|Vertebrata,3J8MJ@40674|Mammalia,3EPHA@33554|Carnivora;em_COG_cat=K;em_desc=POZ (BTB) and AT hook containing zinc finger 1;em_max_annot_lvl=33208|Metazoa;em_Preferred_name=PATZ1;em_PFAMs=BTB,zf-C2H2,zf-C2H2_4,zf-C2H2_6,zf-C2H2_assoc3;em_GOs=GO:0000981,GO:0003674,GO:0003676,GO:0003677,GO:0003700,GO:0005488,GO:0005575,GO:0005622,GO:0005623,GO:0005634,GO:0005654,GO:0006355,GO:0006357,GO:0008150,GO:0009889,GO:0009890,GO:0009892,GO:0010468,GO:0010556,GO:0010558,GO:0010605,GO:0010629,GO:0019219,GO:0019222,GO:0031323,GO:0031324,GO:0031326,GO:0031327,GO:0031974,GO:0031981,GO:0043226,GO:0043227,GO:0043229,GO:0043231,GO:0043233,GO:0044422,GO:0044424,GO:0044428,GO:0044446,GO:0044464,GO:0045892,GO:0045934,GO:0048519,GO:0048523,GO:0050789,GO:0050794,GO:0051171,GO:0051172,GO:0051252,GO:0051253,GO:0060255,GO:0065007,GO:0070013,GO:0080090,GO:0097159,GO:0140110,GO:1901363,GO:1902679,GO:1903506,GO:1903507,GO:2000112,GO:2000113,GO:2001141
HiC_scaffold_12	AUGUSTUS	mRNA	68659394	68676627	1.0	+	.	ID=g4393.t1;Parent=g4393;em_target=9685.ENSFCAP00000022301;em_score=1487.3;em_evalue=0.0;em_tcov=.;em_OGs=KOG1721@1|root,KOG1721@2759|Eukaryota,38F98@33154|Opisthokonta,3BG9S@33208|Metazoa,3CX07@33213|Bilateria,48108@7711|Chordata,4934N@7742|Vertebrata,3J8MJ@40674|Mammalia,3EPHA@33554|Carnivora;em_COG_cat=K;em_desc=POZ (BTB) and AT hook containing zinc finger 1;em_max_annot_lvl=33208|Metazoa;em_Preferred_name=PATZ1;em_PFAMs=BTB,zf-C2H2,zf-C2H2_4,zf-C2H2_6,zf-C2H2_assoc3;em_GOs=GO:0000981,GO:0003674,GO:0003676,GO:0003677,GO:0003700,GO:0005488,GO:0005575,GO:0005622,GO:0005623,GO:0005634,GO:0005654,GO:0006355,GO:0006357,GO:0008150,GO:0009889,GO:0009890,GO:0009892,GO:0010468,GO:0010556,GO:0010558,GO:0010605,GO:0010629,GO:0019219,GO:0019222,GO:0031323,GO:0031324,GO:0031326,GO:0031327,GO:0031974,GO:0031981,GO:0043226,GO:0043227,GO:0043229,GO:0043231,GO:0043233,GO:0044422,GO:0044424,GO:0044428,GO:0044446,GO:0044464,GO:0045892,GO:0045934,GO:0048519,GO:0048523,GO:0050789,GO:0050794,GO:0051171,GO:0051172,GO:0051252,GO:0051253,GO:0060255,GO:0065007,GO:0070013,GO:0080090,GO:0097159,GO:0140110,GO:1901363,GO:1902679,GO:1903506,GO:1903507,GO:2000112,GO:2000113,GO:2001141
HiC_scaffold_12	AUGUSTUS	mRNA	68659394	68676627	1.0	+	.	ID=g4393.t5;Parent=g4393;em_target=9612.ENSCAFP00000019277;em_score=1598.7;em_evalue=0.0;em_tcov=.;em_OGs=KOG1721@1|root,KOG1721@2759|Eukaryota,38F98@33154|Opisthokonta,3BG9S@33208|Metazoa,3CX07@33213|Bilateria,48108@7711|Chordata,4934N@7742|Vertebrata,3J8MJ@40674|Mammalia,3EPHA@33554|Carnivora;em_COG_cat=K;em_desc=POZ (BTB) and AT hook containing zinc finger 1;em_max_annot_lvl=33208|Metazoa;em_Preferred_name=PATZ1;em_PFAMs=BTB,zf-C2H2,zf-C2H2_4,zf-C2H2_6,zf-C2H2_assoc3;em_GOs=GO:0000981,GO:0003674,GO:0003676,GO:0003677,GO:0003700,GO:0005488,GO:0005575,GO:0005622,GO:0005623,GO:0005634,GO:0005654,GO:0006355,GO:0006357,GO:0008150,GO:0009889,GO:0009890,GO:0009892,GO:0010468,GO:0010556,GO:0010558,GO:0010605,GO:0010629,GO:0019219,GO:0019222,GO:0031323,GO:0031324,GO:0031326,GO:0031327,GO:0031974,GO:0031981,GO:0043226,GO:0043227,GO:0043229,GO:0043231,GO:0043233,GO:0044422,GO:0044424,GO:0044428,GO:0044446,GO:0044464,GO:0045892,GO:0045934,GO:0048519,GO:0048523,GO:0050789,GO:0050794,GO:0051171,GO:0051172,GO:0051252,GO:0051253,GO:0060255,GO:0065007,GO:0070013,GO:0080090,GO:0097159,GO:0140110,GO:1901363,GO:1902679,GO:1903506,GO:1903507,GO:2000112,GO:2000113,GO:2001141
HiC_scaffold_12	AUGUSTUS	intron	68660665	68662055	1.0	+	.	ID=g4393.t1.intron1;Parent=g4393.t1
HiC_scaffold_12	AUGUSTUS	intron	68660665	68662055	1.0	+	.	ID=g4393.t5.intron1;Parent=g4393.t5
HiC_scaffold_12	AUGUSTUS	intron	68660665	68662055	1.0	+	.	ID=g4393.t6.intron1;Parent=g4393.t6
HiC_scaffold_12	gmst	intron	68660665	68662055	131.599619	+	0	ID=g4393.t2.intron1;Parent=g4393.t2
HiC_scaffold_12	gmst	intron	68660665	68662055	134.698636	+	0	ID=g4393.t4.intron1;Parent=g4393.t4
HiC_scaffold_12	gmst	intron	68660665	68662055	135.634166	+	0	ID=g4393.t3.intron1;Parent=g4393.t3
HiC_scaffold_12	AUGUSTUS	exon	68662056	68662119	.	+	.	ID=g4393.t1.exon2;Parent=g4393.t1
HiC_scaffold_12	AUGUSTUS	exon	68662056	68662119	.	+	.	ID=g4393.t5.exon2;Parent=g4393.t5
HiC_scaffold_12	AUGUSTUS	exon	68662056	68662119	.	+	.	ID=g4393.t6.exon2;Parent=g4393.t6
HiC_scaffold_12	AUGUSTUS	CDS	68662056	68662119	1.0	+	1	ID=g4393.t1.CDS2;Parent=g4393.t1
HiC_scaffold_12	AUGUSTUS	CDS	68662056	68662119	1.0	+	1	ID=g4393.t5.CDS2;Parent=g4393.t5
HiC_scaffold_12	AUGUSTUS	CDS	68662056	68662119	1.0	+	1	ID=g4393.t6.CDS2;Parent=g4393.t6
HiC_scaffold_12	gmst	CDS	68662056	68662119	131.599619	+	1	ID=g4393.t2.CDS2;Parent=g4393.t2
HiC_scaffold_12	gmst	exon	68662056	68662119	131.599619	+	1	ID=g4393.t2.exon2;Parent=g4393.t2
HiC_scaffold_12	gmst	CDS	68662056	68662119	134.698636	+	1	ID=g4393.t4.CDS2;Parent=g4393.t4
HiC_scaffold_12	gmst	exon	68662056	68662119	134.698636	+	1	ID=g4393.t4.exon2;Parent=g4393.t4
HiC_scaffold_12	gmst	CDS	68662056	68662119	135.634166	+	1	ID=g4393.t3.CDS2;Parent=g4393.t3
HiC_scaffold_12	gmst	exon	68662056	68662119	135.634166	+	1	ID=g4393.t3.exon2;Parent=g4393.t3
HiC_scaffold_12	gmst	intron	68662120	68663354	131.599619	+	0	ID=g4393.t2.intron2;Parent=g4393.t2
HiC_scaffold_12	AUGUSTUS	intron	68662120	68668627	1.0	+	.	ID=g4393.t1.intron2;Parent=g4393.t1
HiC_scaffold_12	AUGUSTUS	intron	68662120	68668627	1.0	+	.	ID=g4393.t5.intron2;Parent=g4393.t5
HiC_scaffold_12	AUGUSTUS	intron	68662120	68668627	1.0	+	.	ID=g4393.t6.intron2;Parent=g4393.t6
HiC_scaffold_12	gmst	intron	68662120	68668627	134.698636	+	0	ID=g4393.t4.intron2;Parent=g4393.t4
HiC_scaffold_12	gmst	intron	68662120	68668627	135.634166	+	0	ID=g4393.t3.intron2;Parent=g4393.t3
HiC_scaffold_12	gmst	CDS	68663355	68663633	131.599619	+	0	ID=g4393.t2.CDS3;Parent=g4393.t2
HiC_scaffold_12	gmst	exon	68663355	68663633	131.599619	+	0	ID=g4393.t2.exon3;Parent=g4393.t2
HiC_scaffold_12	gmst	stop_codon	68663631	68663633	131.599619	+	0	ID=g4393.t2.stop1;Parent=g4393.t2
HiC_scaffold_12	AUGUSTUS	exon	68668628	68668799	.	+	.	ID=g4393.t1.exon3;Parent=g4393.t1
HiC_scaffold_12	AUGUSTUS	exon	68668628	68668799	.	+	.	ID=g4393.t5.exon3;Parent=g4393.t5
HiC_scaffold_12	AUGUSTUS	exon	68668628	68668799	.	+	.	ID=g4393.t6.exon3;Parent=g4393.t6
HiC_scaffold_12	AUGUSTUS	CDS	68668628	68668799	1.0	+	0	ID=g4393.t1.CDS3;Parent=g4393.t1
HiC_scaffold_12	AUGUSTUS	CDS	68668628	68668799	1.0	+	0	ID=g4393.t5.CDS3;Parent=g4393.t5
HiC_scaffold_12	AUGUSTUS	CDS	68668628	68668799	1.0	+	0	ID=g4393.t6.CDS3;Parent=g4393.t6
HiC_scaffold_12	gmst	CDS	68668628	68668799	134.698636	+	0	ID=g4393.t4.CDS3;Parent=g4393.t4
HiC_scaffold_12	gmst	exon	68668628	68668799	134.698636	+	0	ID=g4393.t4.exon3;Parent=g4393.t4
HiC_scaffold_12	gmst	CDS	68668628	68668799	135.634166	+	0	ID=g4393.t3.CDS3;Parent=g4393.t3
HiC_scaffold_12	gmst	exon	68668628	68668799	135.634166	+	0	ID=g4393.t3.exon3;Parent=g4393.t3
HiC_scaffold_12	AUGUSTUS	intron	68668800	68674602	1.0	+	.	ID=g4393.t5.intron3;Parent=g4393.t5
HiC_scaffold_12	AUGUSTUS	intron	68668800	68674602	1.0	+	.	ID=g4393.t6.intron3;Parent=g4393.t6
HiC_scaffold_12	gmst	intron	68668800	68674667	134.698636	+	0	ID=g4393.t4.intron3;Parent=g4393.t4
HiC_scaffold_12	gmst	intron	68668800	68674667	135.634166	+	0	ID=g4393.t3.intron3;Parent=g4393.t3
HiC_scaffold_12	AUGUSTUS	intron	68668800	68676208	1.0	+	.	ID=g4393.t1.intron3;Parent=g4393.t1
HiC_scaffold_12	AUGUSTUS	exon	68674603	68674740	.	+	.	ID=g4393.t5.exon4;Parent=g4393.t5
HiC_scaffold_12	AUGUSTUS	exon	68674603	68674740	.	+	.	ID=g4393.t6.exon4;Parent=g4393.t6
HiC_scaffold_12	AUGUSTUS	CDS	68674603	68674740	1.0	+	2	ID=g4393.t5.CDS4;Parent=g4393.t5
HiC_scaffold_12	AUGUSTUS	CDS	68674603	68674740	1.0	+	2	ID=g4393.t6.CDS4;Parent=g4393.t6
HiC_scaffold_12	gmst	CDS	68674668	68674740	134.698636	+	2	ID=g4393.t4.CDS4;Parent=g4393.t4
HiC_scaffold_12	gmst	exon	68674668	68674740	134.698636	+	2	ID=g4393.t4.exon4;Parent=g4393.t4
HiC_scaffold_12	gmst	CDS	68674668	68674740	135.634166	+	2	ID=g4393.t3.CDS4;Parent=g4393.t3
HiC_scaffold_12	gmst	exon	68674668	68674740	135.634166	+	2	ID=g4393.t3.exon4;Parent=g4393.t3
HiC_scaffold_12	AUGUSTUS	intron	68674741	68676208	1.0	+	.	ID=g4393.t5.intron4;Parent=g4393.t5
HiC_scaffold_12	gmst	intron	68674741	68676208	134.698636	+	0	ID=g4393.t4.intron4;Parent=g4393.t4
HiC_scaffold_12	AUGUSTUS	intron	68674741	68676211	0.78	+	.	ID=g4393.t6.intron4;Parent=g4393.t6
HiC_scaffold_12	gmst	intron	68674741	68676211	135.634166	+	0	ID=g4393.t3.intron4;Parent=g4393.t3
HiC_scaffold_12	gmst	CDS	68676209	68676242	134.698636	+	1	ID=g4393.t4.CDS5;Parent=g4393.t4
HiC_scaffold_12	gmst	exon	68676209	68676242	134.698636	+	1	ID=g4393.t4.exon5;Parent=g4393.t4
HiC_scaffold_12	AUGUSTUS	exon	68676209	68676627	.	+	.	ID=g4393.t1.exon4;Parent=g4393.t1
HiC_scaffold_12	AUGUSTUS	exon	68676209	68676627	.	+	.	ID=g4393.t5.exon5;Parent=g4393.t5
HiC_scaffold_12	AUGUSTUS	CDS	68676209	68676627	1.0	+	2	ID=g4393.t1.CDS4;Parent=g4393.t1
HiC_scaffold_12	AUGUSTUS	CDS	68676209	68676627	1.0	+	2	ID=g4393.t5.CDS5;Parent=g4393.t5
HiC_scaffold_12	gmst	CDS	68676212	68676242	135.634166	+	1	ID=g4393.t3.CDS5;Parent=g4393.t3
HiC_scaffold_12	gmst	exon	68676212	68676242	135.634166	+	1	ID=g4393.t3.exon5;Parent=g4393.t3
HiC_scaffold_12	AUGUSTUS	exon	68676212	68676627	.	+	.	ID=g4393.t6.exon5;Parent=g4393.t6
HiC_scaffold_12	AUGUSTUS	CDS	68676212	68676627	0.78	+	2	ID=g4393.t6.CDS5;Parent=g4393.t6
HiC_scaffold_12	gmst	stop_codon	68676240	68676242	134.698636	+	0	ID=g4393.t4.stop1;Parent=g4393.t4
HiC_scaffold_12	gmst	stop_codon	68676240	68676242	135.634166	+	0	ID=g4393.t3.stop1;Parent=g4393.t3
HiC_scaffold_12	AUGUSTUS	stop_codon	68676625	68676627	.	+	0	ID=g4393.t1.stop1;Parent=g4393.t1
HiC_scaffold_12	AUGUSTUS	stop_codon	68676625	68676627	.	+	0	ID=g4393.t5.stop1;Parent=g4393.t5
HiC_scaffold_12	AUGUSTUS	stop_codon	68676625	68676627	.	+	0	ID=g4393.t6.stop1;Parent=g4393.t6
HiC_scaffold_12	AUGUSTUS	start_codon	68703163	68703165	.	+	0	ID=g4394.t1.start1;Parent=g4394.t1
HiC_scaffold_12	AUGUSTUS	exon	68703163	68703247	.	+	.	ID=g4394.t1.exon1;Parent=g4394.t1
HiC_scaffold_12	AUGUSTUS	CDS	68703163	68703247	1.0	+	0	ID=g4394.t1.CDS1;Parent=g4394.t1
HiC_scaffold_12	AUGUSTUS	gene	68703163	68712566	.	+	.	ID=g4394
HiC_scaffold_12	AUGUSTUS	mRNA	68703163	68712566	1.0	+	.	ID=g4394.t1;Parent=g4394;em_target=9668.ENSMPUP00000012728;em_score=606.2;em_evalue=1.9e-185;em_tcov=.;em_OGs=28MCZ@1|root,2QTWD@2759|Eukaryota,39UXJ@33154|Opisthokonta,3BF91@33208|Metazoa,3D1T1@33213|Bilateria,48A4G@7711|Chordata,498GN@7742|Vertebrata,3JBYH@40674|Mammalia,3EIAV@33554|Carnivora;em_COG_cat=T;em_desc=Phosphoinositide-3-kinase interacting protein 1;em_max_annot_lvl=33208|Metazoa;em_Preferred_name=PIK3IP1;em_PFAMs=Kringle;em_GOs=GO:0003674,GO:0005488,GO:0005515,GO:0008150,GO:0009892,GO:0009966,GO:0009968,GO:0010563,GO:0010646,GO:0010648,GO:0014066,GO:0014067,GO:0019216,GO:0019220,GO:0019222,GO:0019899,GO:0019900,GO:0023051,GO:0023057,GO:0031323,GO:0031324,GO:0033673,GO:0036313,GO:0042325,GO:0042326,GO:0043086,GO:0043548,GO:0043549,GO:0043550,GO:0043551,GO:0043553,GO:0044092,GO:0045833,GO:0045936,GO:0048519,GO:0048523,GO:0048583,GO:0048585,GO:0050789,GO:0050790,GO:0050794,GO:0051174,GO:0051338,GO:0051348,GO:0065007,GO:0065009,GO:0080090,GO:0090219,GO:1902531,GO:1902532,GO:1903725,GO:1903726
HiC_scaffold_12	AUGUSTUS	intron	68703248	68704218	1.0	+	.	ID=g4394.t1.intron1;Parent=g4394.t1
HiC_scaffold_12	AUGUSTUS	exon	68704219	68704335	.	+	.	ID=g4394.t1.exon2;Parent=g4394.t1
HiC_scaffold_12	AUGUSTUS	CDS	68704219	68704335	1.0	+	2	ID=g4394.t1.CDS2;Parent=g4394.t1
HiC_scaffold_12	AUGUSTUS	intron	68704336	68704421	1.0	+	.	ID=g4394.t1.intron2;Parent=g4394.t1
HiC_scaffold_12	AUGUSTUS	exon	68704422	68704541	.	+	.	ID=g4394.t1.exon3;Parent=g4394.t1
HiC_scaffold_12	AUGUSTUS	CDS	68704422	68704541	1.0	+	2	ID=g4394.t1.CDS3;Parent=g4394.t1
HiC_scaffold_12	AUGUSTUS	intron	68704542	68705477	1.0	+	.	ID=g4394.t1.intron3;Parent=g4394.t1
HiC_scaffold_12	AUGUSTUS	exon	68705478	68705678	.	+	.	ID=g4394.t1.exon4;Parent=g4394.t1
HiC_scaffold_12	AUGUSTUS	CDS	68705478	68705678	1.0	+	2	ID=g4394.t1.CDS4;Parent=g4394.t1
HiC_scaffold_12	AUGUSTUS	intron	68705679	68705776	1.0	+	.	ID=g4394.t1.intron4;Parent=g4394.t1
HiC_scaffold_12	AUGUSTUS	exon	68705777	68705855	.	+	.	ID=g4394.t1.exon5;Parent=g4394.t1
HiC_scaffold_12	AUGUSTUS	CDS	68705777	68705855	1.0	+	2	ID=g4394.t1.CDS5;Parent=g4394.t1
HiC_scaffold_12	AUGUSTUS	intron	68705856	68712361	1.0	+	.	ID=g4394.t1.intron5;Parent=g4394.t1
HiC_scaffold_12	AUGUSTUS	exon	68712362	68712566	.	+	.	ID=g4394.t1.exon6;Parent=g4394.t1
HiC_scaffold_12	AUGUSTUS	CDS	68712362	68712566	1.0	+	1	ID=g4394.t1.CDS6;Parent=g4394.t1
HiC_scaffold_12	AUGUSTUS	stop_codon	68712564	68712566	.	+	0	ID=g4394.t1.stop1;Parent=g4394.t1
HiC_scaffold_12	AUGUSTUS	stop_codon	68716937	68716939	.	-	0	ID=g4395.t1.stop1;Parent=g4395.t1
HiC_scaffold_12	AUGUSTUS	stop_codon	68716937	68716939	.	-	0	ID=g4395.t2.stop1;Parent=g4395.t2
HiC_scaffold_12	AUGUSTUS	exon	68716937	68717081	.	-	.	ID=g4395.t1.exon1;Parent=g4395.t1
HiC_scaffold_12	AUGUSTUS	exon	68716937	68717081	.	-	.	ID=g4395.t2.exon1;Parent=g4395.t2
HiC_scaffold_12	AUGUSTUS	CDS	68716937	68717081	1.0	-	1	ID=g4395.t1.CDS1;Parent=g4395.t1
HiC_scaffold_12	AUGUSTUS	CDS	68716937	68717081	1.0	-	1	ID=g4395.t2.CDS1;Parent=g4395.t2
HiC_scaffold_12	AUGUSTUS	mRNA	68716937	68741298	0.55	-	.	ID=g4395.t2;Parent=g4395;em_target=9646.ENSAMEP00000007545;em_score=1433.8;em_evalue=0.0;em_tcov=.;em_OGs=COG0515@1|root,KOG1187@2759|Eukaryota,38BXH@33154|Opisthokonta,3BEDK@33208|Metazoa,3CU22@33213|Bilateria,4800J@7711|Chordata,48XU9@7742|Vertebrata,3J2B1@40674|Mammalia,3EMRW@33554|Carnivora;em_COG_cat=T;em_desc=LIM domain kinase 2;em_max_annot_lvl=33208|Metazoa;em_Preferred_name=LIMK2;em_EC=2.7.11.1;em_KEGG_ko=ko:K05743,ko:K05744;em_KEGG_Pathway=ko04360,ko04666,ko04810,map04360,map04666,map04810;em_BRITE=ko00000,ko00001,ko01000,ko01001;em_PFAMs=LIM,PDZ,Pkinase,Pkinase_Tyr;em_GOs=GO:0000003,GO:0001654,GO:0001736,GO:0001737,GO:0001738,GO:0002009,GO:0002165,GO:0003006,GO:0003674,GO:0003824,GO:0004672,GO:0004674,GO:0005488,GO:0005515,GO:0005575,GO:0005622,GO:0005623,GO:0005634,GO:0005737,GO:0005794,GO:0005801,GO:0005829,GO:0006464,GO:0006468,GO:0006793,GO:0006796,GO:0006807,GO:0006996,GO:0007010,GO:0007154,GO:0007164,GO:0007165,GO:0007275,GO:0007276,GO:0007281,GO:0007283,GO:0007286,GO:0007292,GO:0007399,GO:0007416,GO:0007423,GO:0007444,GO:0007472,GO:0007476,GO:0007528,GO:0007552,GO:0007560,GO:0008150,GO:0008152,GO:0008544,GO:0009653,GO:0009791,GO:0009886,GO:0009887,GO:0009888,GO:0009913,GO:0009987,GO:0010769,GO:0010975,GO:0012505,GO:0016043,GO:0016301,GO:0016310,GO:0016740,GO:0016772,GO:0016773,GO:0019538,GO:0019953,GO:0022008,GO:0022412,GO:0022414,GO:0022603,GO:0022604,GO:0022607,GO:0023052,GO:0030029,GO:0030030,GO:0030036,GO:0030154,GO:0030182,GO:0030855,GO:0031344,GO:0032501,GO:0032502,GO:0032504,GO:0035107,GO:0035114,GO:0035120,GO:0035220,GO:0035239,GO:0035295,GO:0035315,GO:0035316,GO:0035317,GO:0035556,GO:0036211,GO:0040007,GO:0043010,GO:0043170,GO:0043226,GO:0043227,GO:0043229,GO:0043231,GO:0043412,GO:0044085,GO:0044237,GO:0044238,GO:0044260,GO:0044267,GO:0044422,GO:0044424,GO:0044431,GO:0044444,GO:0044446,GO:0044464,GO:0044703,GO:0045595,GO:0045664,GO:0046982,GO:0046983,GO:0048232,GO:0048468,GO:0048477,GO:0048513,GO:0048515,GO:0048563,GO:0048569,GO:0048589,GO:0048609,GO:0048699,GO:0048707,GO:0048729,GO:0048731,GO:0048736,GO:0048737,GO:0048749,GO:0048856,GO:0048869,GO:0050767,GO:0050770,GO:0050789,GO:0050793,GO:0050794,GO:0050808,GO:0050896,GO:0051124,GO:0051128,GO:0051239,GO:0051704,GO:0051716,GO:0051960,GO:0060284,GO:0060322,GO:0060429,GO:0060562,GO:0061303,GO:0065007,GO:0071704,GO:0071840,GO:0120035,GO:0120036,GO:0140096,GO:1901564,GO:2000026
HiC_scaffold_12	AUGUSTUS	gene	68716937	68774224	.	-	.	ID=g4395
HiC_scaffold_12	AUGUSTUS	mRNA	68716937	68774224	1.0	-	.	ID=g4395.t1;Parent=g4395;em_target=9668.ENSMPUP00000012730;em_score=1493.2;em_evalue=0.0;em_tcov=.;em_OGs=COG0515@1|root,KOG1187@2759|Eukaryota,38BXH@33154|Opisthokonta,3BEDK@33208|Metazoa,3CU22@33213|Bilateria,4800J@7711|Chordata,48XU9@7742|Vertebrata,3J2B1@40674|Mammalia,3EMRW@33554|Carnivora;em_COG_cat=T;em_desc=LIM domain kinase 2;em_max_annot_lvl=33208|Metazoa;em_Preferred_name=LIMK2;em_EC=2.7.11.1;em_KEGG_ko=ko:K05743,ko:K05744;em_KEGG_Pathway=ko04360,ko04666,ko04810,map04360,map04666,map04810;em_BRITE=ko00000,ko00001,ko01000,ko01001;em_PFAMs=LIM,PDZ,Pkinase,Pkinase_Tyr;em_GOs=GO:0000003,GO:0001654,GO:0001736,GO:0001737,GO:0001738,GO:0002009,GO:0002165,GO:0003006,GO:0003674,GO:0003824,GO:0004672,GO:0004674,GO:0005488,GO:0005515,GO:0005575,GO:0005622,GO:0005623,GO:0005634,GO:0005737,GO:0005794,GO:0005801,GO:0005829,GO:0006464,GO:0006468,GO:0006793,GO:0006796,GO:0006807,GO:0006996,GO:0007010,GO:0007154,GO:0007164,GO:0007165,GO:0007275,GO:0007276,GO:0007281,GO:0007283,GO:0007286,GO:0007292,GO:0007399,GO:0007416,GO:0007423,GO:0007444,GO:0007472,GO:0007476,GO:0007528,GO:0007552,GO:0007560,GO:0008150,GO:0008152,GO:0008544,GO:0009653,GO:0009791,GO:0009886,GO:0009887,GO:0009888,GO:0009913,GO:0009987,GO:0010769,GO:0010975,GO:0012505,GO:0016043,GO:0016301,GO:0016310,GO:0016740,GO:0016772,GO:0016773,GO:0019538,GO:0019953,GO:0022008,GO:0022412,GO:0022414,GO:0022603,GO:0022604,GO:0022607,GO:0023052,GO:0030029,GO:0030030,GO:0030036,GO:0030154,GO:0030182,GO:0030855,GO:0031344,GO:0032501,GO:0032502,GO:0032504,GO:0035107,GO:0035114,GO:0035120,GO:0035220,GO:0035239,GO:0035295,GO:0035315,GO:0035316,GO:0035317,GO:0035556,GO:0036211,GO:0040007,GO:0043010,GO:0043170,GO:0043226,GO:0043227,GO:0043229,GO:0043231,GO:0043412,GO:0044085,GO:0044237,GO:0044238,GO:0044260,GO:0044267,GO:0044422,GO:0044424,GO:0044431,GO:0044444,GO:0044446,GO:0044464,GO:0044703,GO:0045595,GO:0045664,GO:0046982,GO:0046983,GO:0048232,GO:0048468,GO:0048477,GO:0048513,GO:0048515,GO:0048563,GO:0048569,GO:0048589,GO:0048609,GO:0048699,GO:0048707,GO:0048729,GO:0048731,GO:0048736,GO:0048737,GO:0048749,GO:0048856,GO:0048869,GO:0050767,GO:0050770,GO:0050789,GO:0050793,GO:0050794,GO:0050808,GO:0050896,GO:0051124,GO:0051128,GO:0051239,GO:0051704,GO:0051716,GO:0051960,GO:0060284,GO:0060322,GO:0060429,GO:0060562,GO:0061303,GO:0065007,GO:0071704,GO:0071840,GO:0120035,GO:0120036,GO:0140096,GO:1901564,GO:2000026
HiC_scaffold_12	AUGUSTUS	intron	68717082	68719179	1.0	-	.	ID=g4395.t1.intron1;Parent=g4395.t1
HiC_scaffold_12	AUGUSTUS	intron	68717082	68719179	1.0	-	.	ID=g4395.t2.intron1;Parent=g4395.t2
HiC_scaffold_12	AUGUSTUS	exon	68719180	68719337	.	-	.	ID=g4395.t1.exon2;Parent=g4395.t1
HiC_scaffold_12	AUGUSTUS	exon	68719180	68719337	.	-	.	ID=g4395.t2.exon2;Parent=g4395.t2
HiC_scaffold_12	AUGUSTUS	CDS	68719180	68719337	1.0	-	0	ID=g4395.t1.CDS2;Parent=g4395.t1
HiC_scaffold_12	AUGUSTUS	CDS	68719180	68719337	1.0	-	0	ID=g4395.t2.CDS2;Parent=g4395.t2
HiC_scaffold_12	AUGUSTUS	intron	68719338	68720351	1.0	-	.	ID=g4395.t1.intron2;Parent=g4395.t1
HiC_scaffold_12	AUGUSTUS	intron	68719338	68720351	1.0	-	.	ID=g4395.t2.intron2;Parent=g4395.t2
HiC_scaffold_12	AUGUSTUS	exon	68720352	68720407	.	-	.	ID=g4395.t1.exon3;Parent=g4395.t1
HiC_scaffold_12	AUGUSTUS	exon	68720352	68720407	.	-	.	ID=g4395.t2.exon3;Parent=g4395.t2
HiC_scaffold_12	AUGUSTUS	CDS	68720352	68720407	1.0	-	2	ID=g4395.t1.CDS3;Parent=g4395.t1
HiC_scaffold_12	AUGUSTUS	CDS	68720352	68720407	1.0	-	2	ID=g4395.t2.CDS3;Parent=g4395.t2
HiC_scaffold_12	AUGUSTUS	intron	68720408	68721129	1.0	-	.	ID=g4395.t1.intron3;Parent=g4395.t1
HiC_scaffold_12	AUGUSTUS	intron	68720408	68721129	1.0	-	.	ID=g4395.t2.intron3;Parent=g4395.t2
HiC_scaffold_12	AUGUSTUS	exon	68721130	68721304	.	-	.	ID=g4395.t1.exon4;Parent=g4395.t1
HiC_scaffold_12	AUGUSTUS	exon	68721130	68721304	.	-	.	ID=g4395.t2.exon4;Parent=g4395.t2
HiC_scaffold_12	AUGUSTUS	CDS	68721130	68721304	1.0	-	0	ID=g4395.t1.CDS4;Parent=g4395.t1
HiC_scaffold_12	AUGUSTUS	CDS	68721130	68721304	1.0	-	0	ID=g4395.t2.CDS4;Parent=g4395.t2
HiC_scaffold_12	AUGUSTUS	intron	68721305	68722257	1.0	-	.	ID=g4395.t1.intron4;Parent=g4395.t1
HiC_scaffold_12	AUGUSTUS	intron	68721305	68722257	1.0	-	.	ID=g4395.t2.intron4;Parent=g4395.t2
HiC_scaffold_12	AUGUSTUS	exon	68722258	68722323	.	-	.	ID=g4395.t1.exon5;Parent=g4395.t1
HiC_scaffold_12	AUGUSTUS	exon	68722258	68722323	.	-	.	ID=g4395.t2.exon5;Parent=g4395.t2
HiC_scaffold_12	AUGUSTUS	CDS	68722258	68722323	1.0	-	0	ID=g4395.t1.CDS5;Parent=g4395.t1
HiC_scaffold_12	AUGUSTUS	CDS	68722258	68722323	1.0	-	0	ID=g4395.t2.CDS5;Parent=g4395.t2
HiC_scaffold_12	AUGUSTUS	intron	68722324	68724382	1.0	-	.	ID=g4395.t1.intron5;Parent=g4395.t1
HiC_scaffold_12	AUGUSTUS	intron	68722324	68724382	1.0	-	.	ID=g4395.t2.intron5;Parent=g4395.t2
HiC_scaffold_12	AUGUSTUS	exon	68724383	68724439	.	-	.	ID=g4395.t1.exon6;Parent=g4395.t1
HiC_scaffold_12	AUGUSTUS	exon	68724383	68724439	.	-	.	ID=g4395.t2.exon6;Parent=g4395.t2
HiC_scaffold_12	AUGUSTUS	CDS	68724383	68724439	1.0	-	0	ID=g4395.t1.CDS6;Parent=g4395.t1
HiC_scaffold_12	AUGUSTUS	CDS	68724383	68724439	1.0	-	0	ID=g4395.t2.CDS6;Parent=g4395.t2
HiC_scaffold_12	AUGUSTUS	intron	68724440	68724600	1.0	-	.	ID=g4395.t1.intron6;Parent=g4395.t1
HiC_scaffold_12	AUGUSTUS	intron	68724440	68724600	1.0	-	.	ID=g4395.t2.intron6;Parent=g4395.t2
HiC_scaffold_12	AUGUSTUS	exon	68724601	68724732	.	-	.	ID=g4395.t1.exon7;Parent=g4395.t1
HiC_scaffold_12	AUGUSTUS	exon	68724601	68724732	.	-	.	ID=g4395.t2.exon7;Parent=g4395.t2
HiC_scaffold_12	AUGUSTUS	CDS	68724601	68724732	1.0	-	0	ID=g4395.t1.CDS7;Parent=g4395.t1
HiC_scaffold_12	AUGUSTUS	CDS	68724601	68724732	1.0	-	0	ID=g4395.t2.CDS7;Parent=g4395.t2
HiC_scaffold_12	AUGUSTUS	intron	68724733	68725811	1.0	-	.	ID=g4395.t1.intron7;Parent=g4395.t1
HiC_scaffold_12	AUGUSTUS	intron	68724733	68725811	1.0	-	.	ID=g4395.t2.intron7;Parent=g4395.t2
HiC_scaffold_12	AUGUSTUS	exon	68725812	68725898	.	-	.	ID=g4395.t1.exon8;Parent=g4395.t1
HiC_scaffold_12	AUGUSTUS	exon	68725812	68725898	.	-	.	ID=g4395.t2.exon8;Parent=g4395.t2
HiC_scaffold_12	AUGUSTUS	CDS	68725812	68725898	1.0	-	0	ID=g4395.t1.CDS8;Parent=g4395.t1
HiC_scaffold_12	AUGUSTUS	CDS	68725812	68725898	1.0	-	0	ID=g4395.t2.CDS8;Parent=g4395.t2
HiC_scaffold_12	AUGUSTUS	intron	68725899	68726736	1.0	-	.	ID=g4395.t1.intron8;Parent=g4395.t1
HiC_scaffold_12	AUGUSTUS	intron	68725899	68726736	1.0	-	.	ID=g4395.t2.intron8;Parent=g4395.t2
HiC_scaffold_12	AUGUSTUS	exon	68726737	68726923	.	-	.	ID=g4395.t1.exon9;Parent=g4395.t1
HiC_scaffold_12	AUGUSTUS	exon	68726737	68726923	.	-	.	ID=g4395.t2.exon9;Parent=g4395.t2
HiC_scaffold_12	AUGUSTUS	CDS	68726737	68726923	1.0	-	1	ID=g4395.t1.CDS9;Parent=g4395.t1
HiC_scaffold_12	AUGUSTUS	CDS	68726737	68726923	1.0	-	1	ID=g4395.t2.CDS9;Parent=g4395.t2
HiC_scaffold_12	AUGUSTUS	intron	68726924	68728792	1.0	-	.	ID=g4395.t1.intron9;Parent=g4395.t1
HiC_scaffold_12	AUGUSTUS	intron	68726924	68728792	1.0	-	.	ID=g4395.t2.intron9;Parent=g4395.t2
HiC_scaffold_12	AUGUSTUS	exon	68728793	68728989	.	-	.	ID=g4395.t1.exon10;Parent=g4395.t1
HiC_scaffold_12	AUGUSTUS	exon	68728793	68728989	.	-	.	ID=g4395.t2.exon10;Parent=g4395.t2
HiC_scaffold_12	AUGUSTUS	CDS	68728793	68728989	1.0	-	0	ID=g4395.t1.CDS10;Parent=g4395.t1
HiC_scaffold_12	AUGUSTUS	CDS	68728793	68728989	1.0	-	0	ID=g4395.t2.CDS10;Parent=g4395.t2
HiC_scaffold_12	AUGUSTUS	intron	68728990	68729350	1.0	-	.	ID=g4395.t1.intron10;Parent=g4395.t1
HiC_scaffold_12	AUGUSTUS	intron	68728990	68729350	1.0	-	.	ID=g4395.t2.intron10;Parent=g4395.t2
HiC_scaffold_12	AUGUSTUS	exon	68729351	68729456	.	-	.	ID=g4395.t1.exon11;Parent=g4395.t1
HiC_scaffold_12	AUGUSTUS	exon	68729351	68729456	.	-	.	ID=g4395.t2.exon11;Parent=g4395.t2
HiC_scaffold_12	AUGUSTUS	CDS	68729351	68729456	1.0	-	1	ID=g4395.t1.CDS11;Parent=g4395.t1
HiC_scaffold_12	AUGUSTUS	CDS	68729351	68729456	1.0	-	1	ID=g4395.t2.CDS11;Parent=g4395.t2
HiC_scaffold_12	AUGUSTUS	intron	68729457	68730649	1.0	-	.	ID=g4395.t1.intron11;Parent=g4395.t1
HiC_scaffold_12	AUGUSTUS	intron	68729457	68730649	1.0	-	.	ID=g4395.t2.intron11;Parent=g4395.t2
HiC_scaffold_12	AUGUSTUS	exon	68730650	68730838	.	-	.	ID=g4395.t1.exon12;Parent=g4395.t1
HiC_scaffold_12	AUGUSTUS	exon	68730650	68730838	.	-	.	ID=g4395.t2.exon12;Parent=g4395.t2
HiC_scaffold_12	AUGUSTUS	CDS	68730650	68730838	1.0	-	1	ID=g4395.t1.CDS12;Parent=g4395.t1
HiC_scaffold_12	AUGUSTUS	CDS	68730650	68730838	1.0	-	1	ID=g4395.t2.CDS12;Parent=g4395.t2
HiC_scaffold_12	AUGUSTUS	intron	68730839	68731417	1.0	-	.	ID=g4395.t1.intron12;Parent=g4395.t1
HiC_scaffold_12	AUGUSTUS	intron	68730839	68731417	1.0	-	.	ID=g4395.t2.intron12;Parent=g4395.t2
HiC_scaffold_12	AUGUSTUS	exon	68731418	68731527	.	-	.	ID=g4395.t1.exon13;Parent=g4395.t1
HiC_scaffold_12	AUGUSTUS	exon	68731418	68731527	.	-	.	ID=g4395.t2.exon13;Parent=g4395.t2
HiC_scaffold_12	AUGUSTUS	CDS	68731418	68731527	1.0	-	0	ID=g4395.t1.CDS13;Parent=g4395.t1
HiC_scaffold_12	AUGUSTUS	CDS	68731418	68731527	1.0	-	0	ID=g4395.t2.CDS13;Parent=g4395.t2
HiC_scaffold_12	AUGUSTUS	intron	68731528	68732185	1.0	-	.	ID=g4395.t1.intron13;Parent=g4395.t1
HiC_scaffold_12	AUGUSTUS	intron	68731528	68732185	1.0	-	.	ID=g4395.t2.intron13;Parent=g4395.t2
HiC_scaffold_12	AUGUSTUS	exon	68732186	68732321	.	-	.	ID=g4395.t1.exon14;Parent=g4395.t1
HiC_scaffold_12	AUGUSTUS	exon	68732186	68732321	.	-	.	ID=g4395.t2.exon14;Parent=g4395.t2
HiC_scaffold_12	AUGUSTUS	CDS	68732186	68732321	1.0	-	1	ID=g4395.t1.CDS14;Parent=g4395.t1
HiC_scaffold_12	AUGUSTUS	CDS	68732186	68732321	1.0	-	1	ID=g4395.t2.CDS14;Parent=g4395.t2
HiC_scaffold_12	AUGUSTUS	intron	68732322	68741245	1.0	-	.	ID=g4395.t2.intron14;Parent=g4395.t2
HiC_scaffold_12	AUGUSTUS	intron	68732322	68761988	1.0	-	.	ID=g4395.t1.intron14;Parent=g4395.t1
HiC_scaffold_12	AUGUSTUS	exon	68741246	68741298	.	-	.	ID=g4395.t2.exon15;Parent=g4395.t2
HiC_scaffold_12	AUGUSTUS	CDS	68741246	68741298	0.55	-	0	ID=g4395.t2.CDS15;Parent=g4395.t2
HiC_scaffold_12	AUGUSTUS	start_codon	68741296	68741298	.	-	0	ID=g4395.t2.start1;Parent=g4395.t2
HiC_scaffold_12	AUGUSTUS	exon	68761989	68762088	.	-	.	ID=g4395.t1.exon15;Parent=g4395.t1
HiC_scaffold_12	AUGUSTUS	CDS	68761989	68762088	1.0	-	2	ID=g4395.t1.CDS15;Parent=g4395.t1
HiC_scaffold_12	AUGUSTUS	intron	68762089	68774208	1.0	-	.	ID=g4395.t1.intron15;Parent=g4395.t1
HiC_scaffold_12	AUGUSTUS	exon	68774209	68774224	.	-	.	ID=g4395.t1.exon16;Parent=g4395.t1
HiC_scaffold_12	AUGUSTUS	CDS	68774209	68774224	1.0	-	0	ID=g4395.t1.CDS16;Parent=g4395.t1
HiC_scaffold_12	AUGUSTUS	start_codon	68774222	68774224	.	-	0	ID=g4395.t1.start1;Parent=g4395.t1
HiC_scaffold_12	gmst	stop_codon	68779803	68779805	29.515191	-	0	ID=g4396.t1.stop1;Parent=g4396.t1
HiC_scaffold_12	gmst	gene	68779803	68780222	.	-	.	ID=g4396
HiC_scaffold_12	gmst	mRNA	68779803	68780222	.	-	.	ID=g4396.t1;Parent=g4396
HiC_scaffold_12	gmst	CDS	68779803	68780222	29.515191	-	0	ID=g4396.t1.CDS1;Parent=g4396.t1
HiC_scaffold_12	gmst	exon	68779803	68780222	29.515191	-	0	ID=g4396.t1.exon1;Parent=g4396.t1
HiC_scaffold_12	gmst	start_codon	68780220	68780222	29.515191	-	0	ID=g4396.t1.start1;Parent=g4396.t1
HiC_scaffold_12	AUGUSTUS	stop_codon	68780869	68780871	.	-	0	ID=g4397.t1.stop1;Parent=g4397.t1
HiC_scaffold_12	GeneMark.hmm3	stop_codon	68780869	68780871	.	-	0	ID=g4397.t2.stop1;Parent=g4397.t2
HiC_scaffold_12	AUGUSTUS	exon	68780869	68780966	.	-	.	ID=g4397.t1.exon1;Parent=g4397.t1
HiC_scaffold_12	GeneMark.hmm3	CDS	68780869	68780966	.	-	2	ID=g4397.t2.CDS1;Parent=g4397.t2
HiC_scaffold_12	GeneMark.hmm3	exon	68780869	68780966	.	-	2	ID=g4397.t2.exon1;Parent=g4397.t2
HiC_scaffold_12	AUGUSTUS	CDS	68780869	68780966	1.0	-	2	ID=g4397.t1.CDS1;Parent=g4397.t1
HiC_scaffold_12	GeneMark.hmm3	mRNA	68780869	68791744	.	-	.	ID=g4397.t2;Parent=g4397;em_target=42254.XP_004615622.1;em_score=413.4;em_evalue=4.7e-127;em_tcov=.;em_OGs=COG5574@1|root,KOG0823@2759|Eukaryota,38DK1@33154|Opisthokonta,3BD90@33208|Metazoa,3CV7Q@33213|Bilateria,4826U@7711|Chordata,493QZ@7742|Vertebrata,3JCIF@40674|Mammalia;em_COG_cat=O;em_desc=ubiquitin-like protein conjugating enzyme binding;em_max_annot_lvl=33208|Metazoa;em_Preferred_name=RNF185;em_EC=2.3.2.27;em_KEGG_ko=ko:K10666;em_KEGG_Pathway=ko04141,map04141;em_BRITE=ko00000,ko00001,ko01000,ko04121;em_PFAMs=zf-C3HC4,zf-C3HC4_3;em_GOs=GO:0003674,GO:0003824,GO:0004842,GO:0005488,GO:0005515,GO:0005575,GO:0005622,GO:0005623,GO:0005634,GO:0005737,GO:0005783,GO:0005789,GO:0006464,GO:0006508,GO:0006511,GO:0006515,GO:0006517,GO:0006807,GO:0006810,GO:0006928,GO:0006950,GO:0008150,GO:0008152,GO:0009056,GO:0009057,GO:0009100,GO:0009987,GO:0010033,GO:0010243,GO:0010498,GO:0012505,GO:0016020,GO:0016477,GO:0016567,GO:0016740,GO:0018996,GO:0019538,GO:0019787,GO:0019899,GO:0019941,GO:0030054,GO:0030154,GO:0030163,GO:0030433,GO:0031984,GO:0032446,GO:0032501,GO:0032502,GO:0032991,GO:0033554,GO:0034976,GO:0035966,GO:0035967,GO:0036211,GO:0036503,GO:0036507,GO:0036508,GO:0036513,GO:0040011,GO:0040039,GO:0042175,GO:0042221,GO:0042303,GO:0042692,GO:0043161,GO:0043170,GO:0043226,GO:0043227,GO:0043228,GO:0043229,GO:0043231,GO:0043232,GO:0043292,GO:0043412,GO:0043632,GO:0044237,GO:0044238,GO:0044248,GO:0044257,GO:0044260,GO:0044265,GO:0044267,GO:0044390,GO:0044422,GO:0044424,GO:0044425,GO:0044432,GO:0044444,GO:0044446,GO:0044449,GO:0044464,GO:0048468,GO:0048856,GO:0048869,GO:0048870,GO:0050896,GO:0051146,GO:0051179,GO:0051234,GO:0051603,GO:0051674,GO:0051716,GO:0051788,GO:0051865,GO:0055001,GO:0055002,GO:0055085,GO:0055120,GO:0061061,GO:0061630,GO:0061659,GO:0070647,GO:0070887,GO:0071218,GO:0071310,GO:0071704,GO:0071712,GO:0098796,GO:0098827,GO:0099080,GO:0099081,GO:0099512,GO:0140096,GO:1901135,GO:1901564,GO:1901565,GO:1901575,GO:1901698,GO:1904380
HiC_scaffold_12	AUGUSTUS	gene	68780869	68791848	.	-	.	ID=g4397
HiC_scaffold_12	AUGUSTUS	mRNA	68780869	68791848	1.0	-	.	ID=g4397.t1;Parent=g4397;em_target=28737.XP_006894861.1;em_score=416.6;em_evalue=1.1e-127;em_tcov=.;em_OGs=COG5574@1|root,KOG0823@2759|Eukaryota,38DK1@33154|Opisthokonta,3BD90@33208|Metazoa,3CV7Q@33213|Bilateria,4826U@7711|Chordata,493QZ@7742|Vertebrata,3JCIF@40674|Mammalia,34V6D@311790|Afrotheria;em_COG_cat=O;em_desc=E3 ubiquitin-protein ligase RNF185 isoform X1;em_max_annot_lvl=33208|Metazoa;em_Preferred_name=RNF185;em_EC=2.3.2.27;em_KEGG_ko=ko:K10666;em_KEGG_Pathway=ko04141,map04141;em_BRITE=ko00000,ko00001,ko01000,ko04121;em_PFAMs=zf-C3HC4,zf-C3HC4_3;em_GOs=GO:0003674,GO:0003824,GO:0004842,GO:0005488,GO:0005515,GO:0005575,GO:0005622,GO:0005623,GO:0005634,GO:0005737,GO:0005783,GO:0005789,GO:0006464,GO:0006508,GO:0006511,GO:0006515,GO:0006517,GO:0006807,GO:0006810,GO:0006928,GO:0006950,GO:0008150,GO:0008152,GO:0009056,GO:0009057,GO:0009100,GO:0009987,GO:0010033,GO:0010243,GO:0010498,GO:0012505,GO:0016020,GO:0016477,GO:0016567,GO:0016740,GO:0018996,GO:0019538,GO:0019787,GO:0019899,GO:0019941,GO:0030054,GO:0030154,GO:0030163,GO:0030433,GO:0031984,GO:0032446,GO:0032501,GO:0032502,GO:0032991,GO:0033554,GO:0034976,GO:0035966,GO:0035967,GO:0036211,GO:0036503,GO:0036507,GO:0036508,GO:0036513,GO:0040011,GO:0040039,GO:0042175,GO:0042221,GO:0042303,GO:0042692,GO:0043161,GO:0043170,GO:0043226,GO:0043227,GO:0043228,GO:0043229,GO:0043231,GO:0043232,GO:0043292,GO:0043412,GO:0043632,GO:0044237,GO:0044238,GO:0044248,GO:0044257,GO:0044260,GO:0044265,GO:0044267,GO:0044390,GO:0044422,GO:0044424,GO:0044425,GO:0044432,GO:0044444,GO:0044446,GO:0044449,GO:0044464,GO:0048468,GO:0048856,GO:0048869,GO:0048870,GO:0050896,GO:0051146,GO:0051179,GO:0051234,GO:0051603,GO:0051674,GO:0051716,GO:0051788,GO:0051865,GO:0055001,GO:0055002,GO:0055085,GO:0055120,GO:0061061,GO:0061630,GO:0061659,GO:0070647,GO:0070887,GO:0071218,GO:0071310,GO:0071704,GO:0071712,GO:0098796,GO:0098827,GO:0099080,GO:0099081,GO:0099512,GO:0140096,GO:1901135,GO:1901564,GO:1901565,GO:1901575,GO:1901698,GO:1904380
HiC_scaffold_12	GeneMark.hmm3	intron	68780967	68782435	.	-	1	ID=g4397.t2.intron1;Parent=g4397.t2
HiC_scaffold_12	AUGUSTUS	intron	68780967	68782435	1.0	-	.	ID=g4397.t1.intron1;Parent=g4397.t1
HiC_scaffold_12	AUGUSTUS	exon	68782436	68782553	.	-	.	ID=g4397.t1.exon2;Parent=g4397.t1
HiC_scaffold_12	GeneMark.hmm3	CDS	68782436	68782553	.	-	0	ID=g4397.t2.CDS2;Parent=g4397.t2
HiC_scaffold_12	GeneMark.hmm3	exon	68782436	68782553	.	-	0	ID=g4397.t2.exon2;Parent=g4397.t2
HiC_scaffold_12	AUGUSTUS	CDS	68782436	68782553	1.0	-	0	ID=g4397.t1.CDS2;Parent=g4397.t1
HiC_scaffold_12	GeneMark.hmm3	intron	68782554	68786114	.	-	0	ID=g4397.t2.intron2;Parent=g4397.t2
HiC_scaffold_12	AUGUSTUS	intron	68782554	68786114	1.0	-	.	ID=g4397.t1.intron2;Parent=g4397.t1
HiC_scaffold_12	AUGUSTUS	exon	68786115	68786169	.	-	.	ID=g4397.t1.exon3;Parent=g4397.t1
HiC_scaffold_12	GeneMark.hmm3	CDS	68786115	68786169	.	-	1	ID=g4397.t2.CDS3;Parent=g4397.t2
HiC_scaffold_12	GeneMark.hmm3	exon	68786115	68786169	.	-	1	ID=g4397.t2.exon3;Parent=g4397.t2
HiC_scaffold_12	AUGUSTUS	CDS	68786115	68786169	1.0	-	1	ID=g4397.t1.CDS3;Parent=g4397.t1
HiC_scaffold_12	GeneMark.hmm3	intron	68786170	68787589	.	-	2	ID=g4397.t2.intron3;Parent=g4397.t2
HiC_scaffold_12	AUGUSTUS	intron	68786170	68787589	1.0	-	.	ID=g4397.t1.intron3;Parent=g4397.t1
HiC_scaffold_12	AUGUSTUS	exon	68787590	68787702	.	-	.	ID=g4397.t1.exon4;Parent=g4397.t1
HiC_scaffold_12	GeneMark.hmm3	CDS	68787590	68787702	.	-	0	ID=g4397.t2.CDS4;Parent=g4397.t2
HiC_scaffold_12	GeneMark.hmm3	exon	68787590	68787702	.	-	0	ID=g4397.t2.exon4;Parent=g4397.t2
HiC_scaffold_12	AUGUSTUS	CDS	68787590	68787702	1.0	-	0	ID=g4397.t1.CDS4;Parent=g4397.t1
HiC_scaffold_12	GeneMark.hmm3	intron	68787703	68788873	.	-	0	ID=g4397.t2.intron4;Parent=g4397.t2
HiC_scaffold_12	AUGUSTUS	intron	68787703	68788873	1.0	-	.	ID=g4397.t1.intron4;Parent=g4397.t1
HiC_scaffold_12	AUGUSTUS	exon	68788874	68788892	.	-	.	ID=g4397.t1.exon5;Parent=g4397.t1
HiC_scaffold_12	GeneMark.hmm3	CDS	68788874	68788892	.	-	1	ID=g4397.t2.CDS5;Parent=g4397.t2
HiC_scaffold_12	GeneMark.hmm3	exon	68788874	68788892	.	-	1	ID=g4397.t2.exon5;Parent=g4397.t2
HiC_scaffold_12	AUGUSTUS	CDS	68788874	68788892	1.0	-	1	ID=g4397.t1.CDS5;Parent=g4397.t1
HiC_scaffold_12	GeneMark.hmm3	intron	68788893	68791567	.	-	2	ID=g4397.t2.intron5;Parent=g4397.t2
HiC_scaffold_12	AUGUSTUS	intron	68788893	68791567	1.0	-	.	ID=g4397.t1.intron5;Parent=g4397.t1
HiC_scaffold_12	GeneMark.hmm3	CDS	68791568	68791654	.	-	1	ID=g4397.t2.CDS6;Parent=g4397.t2
HiC_scaffold_12	GeneMark.hmm3	exon	68791568	68791654	.	-	1	ID=g4397.t2.exon6;Parent=g4397.t2
HiC_scaffold_12	AUGUSTUS	exon	68791568	68791848	.	-	.	ID=g4397.t1.exon6;Parent=g4397.t1
HiC_scaffold_12	AUGUSTUS	CDS	68791568	68791848	1.0	-	0	ID=g4397.t1.CDS6;Parent=g4397.t1
HiC_scaffold_12	GeneMark.hmm3	intron	68791655	68791679	.	-	2	ID=g4397.t2.intron6;Parent=g4397.t2
HiC_scaffold_12	GeneMark.hmm3	CDS	68791680	68791744	.	-	0	ID=g4397.t2.CDS7;Parent=g4397.t2
HiC_scaffold_12	GeneMark.hmm3	exon	68791680	68791744	.	-	0	ID=g4397.t2.exon7;Parent=g4397.t2
HiC_scaffold_12	GeneMark.hmm3	start_codon	68791742	68791744	.	-	0	ID=g4397.t2.start1;Parent=g4397.t2
HiC_scaffold_12	AUGUSTUS	start_codon	68791846	68791848	.	-	0	ID=g4397.t1.start1;Parent=g4397.t1
HiC_scaffold_12	AUGUSTUS	start_codon	68834093	68834095	.	+	0	ID=g4398.t1.start1;Parent=g4398.t1
HiC_scaffold_12	AUGUSTUS	exon	68834093	68834612	.	+	.	ID=g4398.t1.exon1;Parent=g4398.t1
HiC_scaffold_12	AUGUSTUS	CDS	68834093	68834612	1.0	+	0	ID=g4398.t1.CDS1;Parent=g4398.t1
HiC_scaffold_12	AUGUSTUS	gene	68834093	68838552	.	+	.	ID=g4398
HiC_scaffold_12	AUGUSTUS	mRNA	68834093	68838552	1.0	+	.	ID=g4398.t1;Parent=g4398;em_target=9668.ENSMPUP00000012747;em_score=1050.6;em_evalue=0.0;em_tcov=.;em_OGs=28MF1@1|root,2QTYI@2759|Eukaryota,38BCM@33154|Opisthokonta,3BMGK@33208|Metazoa,3D1X9@33213|Bilateria,483NW@7711|Chordata,48Z6W@7742|Vertebrata,3JBWE@40674|Mammalia,3EP0M@33554|Carnivora;em_COG_cat=T;em_desc=Phospholipase A2 group III;em_max_annot_lvl=33208|Metazoa;em_Preferred_name=PLA2G3;em_EC=3.1.1.4;em_KEGG_ko=ko:K01047;em_KEGG_Pathway=ko00564,ko00565,ko00590,ko00591,ko00592,ko01100,ko01110,ko04014,ko04270,ko04972,ko04975,map00564,map00565,map00590,map00591,map00592,map01100,map01110,map04014,map04270,map04972,map04975;em_KEGG_Reaction=R01315,R01317,R02053,R07064,R07379,R07387,R07859;em_KEGG_rclass=RC00037,RC00094;em_BRITE=ko00000,ko00001,ko01000,ko03036;em_PFAMs=Phospholip_A2_2;em_GOs=GO:0003674,GO:0003824,GO:0004620,GO:0004623,GO:0005575,GO:0005576,GO:0005615,GO:0005622,GO:0005623,GO:0005737,GO:0005814,GO:0005815,GO:0005856,GO:0005886,GO:0006629,GO:0006644,GO:0006650,GO:0006793,GO:0006796,GO:0006807,GO:0006996,GO:0008150,GO:0008152,GO:0009987,GO:0015630,GO:0016020,GO:0016043,GO:0016298,GO:0016787,GO:0016788,GO:0019637,GO:0022607,GO:0030030,GO:0030031,GO:0036148,GO:0036151,GO:0036152,GO:0043226,GO:0043228,GO:0043229,GO:0043232,GO:0044085,GO:0044237,GO:0044238,GO:0044255,GO:0044421,GO:0044422,GO:0044424,GO:0044430,GO:0044444,GO:0044446,GO:0044450,GO:0044464,GO:0044782,GO:0046470,GO:0046471,GO:0046486,GO:0047498,GO:0052689,GO:0060271,GO:0070925,GO:0071704,GO:0071840,GO:0071944,GO:0097164,GO:0120031,GO:0120036,GO:1901564
HiC_scaffold_12	AUGUSTUS	intron	68834613	68835633	1.0	+	.	ID=g4398.t1.intron1;Parent=g4398.t1
HiC_scaffold_12	AUGUSTUS	exon	68835634	68835766	.	+	.	ID=g4398.t1.exon2;Parent=g4398.t1
HiC_scaffold_12	AUGUSTUS	CDS	68835634	68835766	1.0	+	2	ID=g4398.t1.CDS2;Parent=g4398.t1
HiC_scaffold_12	AUGUSTUS	intron	68835767	68836011	1.0	+	.	ID=g4398.t1.intron2;Parent=g4398.t1
HiC_scaffold_12	AUGUSTUS	exon	68836012	68836146	.	+	.	ID=g4398.t1.exon3;Parent=g4398.t1
HiC_scaffold_12	AUGUSTUS	CDS	68836012	68836146	1.0	+	1	ID=g4398.t1.CDS3;Parent=g4398.t1
HiC_scaffold_12	AUGUSTUS	intron	68836147	68836463	1.0	+	.	ID=g4398.t1.intron3;Parent=g4398.t1
HiC_scaffold_12	AUGUSTUS	exon	68836464	68836771	.	+	.	ID=g4398.t1.exon4;Parent=g4398.t1
HiC_scaffold_12	AUGUSTUS	CDS	68836464	68836771	1.0	+	1	ID=g4398.t1.CDS4;Parent=g4398.t1
HiC_scaffold_12	AUGUSTUS	intron	68836772	68837419	1.0	+	.	ID=g4398.t1.intron4;Parent=g4398.t1
HiC_scaffold_12	AUGUSTUS	exon	68837420	68837549	.	+	.	ID=g4398.t1.exon5;Parent=g4398.t1
HiC_scaffold_12	AUGUSTUS	CDS	68837420	68837549	1.0	+	2	ID=g4398.t1.CDS5;Parent=g4398.t1
HiC_scaffold_12	AUGUSTUS	intron	68837550	68837657	1.0	+	.	ID=g4398.t1.intron5;Parent=g4398.t1
HiC_scaffold_12	AUGUSTUS	exon	68837658	68837774	.	+	.	ID=g4398.t1.exon6;Parent=g4398.t1
HiC_scaffold_12	AUGUSTUS	CDS	68837658	68837774	1.0	+	1	ID=g4398.t1.CDS6;Parent=g4398.t1
HiC_scaffold_12	AUGUSTUS	intron	68837775	68838353	1.0	+	.	ID=g4398.t1.intron6;Parent=g4398.t1
HiC_scaffold_12	AUGUSTUS	exon	68838354	68838552	.	+	.	ID=g4398.t1.exon7;Parent=g4398.t1
HiC_scaffold_12	AUGUSTUS	CDS	68838354	68838552	1.0	+	1	ID=g4398.t1.CDS7;Parent=g4398.t1
HiC_scaffold_12	AUGUSTUS	stop_codon	68838550	68838552	.	+	0	ID=g4398.t1.stop1;Parent=g4398.t1
HiC_scaffold_12	AUGUSTUS	stop_codon	68839843	68839845	.	-	0	ID=g4399.t2.stop1;Parent=g4399.t2
HiC_scaffold_12	gmst	stop_codon	68839843	68839845	287.228836	-	0	ID=g4399.t1.stop1;Parent=g4399.t1
HiC_scaffold_12	AUGUSTUS	exon	68839843	68840349	.	-	.	ID=g4399.t2.exon1;Parent=g4399.t2
HiC_scaffold_12	AUGUSTUS	CDS	68839843	68840349	1.0	-	0	ID=g4399.t2.CDS1;Parent=g4399.t2
HiC_scaffold_12	gmst	CDS	68839843	68840349	287.228836	-	0	ID=g4399.t1.CDS1;Parent=g4399.t1
HiC_scaffold_12	gmst	exon	68839843	68840349	287.228836	-	0	ID=g4399.t1.exon1;Parent=g4399.t1
HiC_scaffold_12	gmst	gene	68839843	68848236	.	-	.	ID=g4399
HiC_scaffold_12	gmst	mRNA	68839843	68848236	.	-	.	ID=g4399.t1;Parent=g4399;em_target=9612.ENSCAFP00000019103;em_score=2126.2;em_evalue=0.0;em_tcov=.;em_OGs=COG5411@1|root,KOG0565@2759|Eukaryota,38GYR@33154|Opisthokonta,3BCIG@33208|Metazoa,3CRED@33213|Bilateria,486JI@7711|Chordata,494WT@7742|Vertebrata,3JCPC@40674|Mammalia,3EGDK@33554|Carnivora;em_COG_cat=U;em_desc=Inositol polyphosphate-5-phosphatase J;em_max_annot_lvl=33208|Metazoa;em_Preferred_name=INPP5J;em_EC=3.1.3.56;em_KEGG_ko=ko:K01106;em_KEGG_Pathway=ko00562,ko01100,ko04070,map00562,map01100,map04070;em_KEGG_Module=M00131;em_KEGG_Reaction=R03394,R03430;em_KEGG_rclass=RC00078;em_BRITE=ko00000,ko00001,ko00002,ko01000;em_PFAMs=Exo_endo_phos;em_GOs=GO:0001726,GO:0001932,GO:0001933,GO:0003674,GO:0003824,GO:0004439,GO:0004445,GO:0005575,GO:0005622,GO:0005623,GO:0005737,GO:0005829,GO:0005886,GO:0006066,GO:0006629,GO:0006644,GO:0006650,GO:0006661,GO:0006793,GO:0006796,GO:0007275,GO:0007399,GO:0008150,GO:0008152,GO:0008610,GO:0008654,GO:0009058,GO:0009892,GO:0009987,GO:0010563,GO:0010605,GO:0010639,GO:0010721,GO:0010975,GO:0010977,GO:0016020,GO:0016311,GO:0016787,GO:0016788,GO:0016791,GO:0019220,GO:0019222,GO:0019637,GO:0019751,GO:0019898,GO:0022008,GO:0030154,GO:0030424,GO:0030425,GO:0030426,GO:0030427,GO:0031110,GO:0031111,GO:0031113,GO:0031115,GO:0031252,GO:0031323,GO:0031324,GO:0031333,GO:0031344,GO:0031345,GO:0031399,GO:0031400,GO:0032268,GO:0032269,GO:0032271,GO:0032272,GO:0032501,GO:0032502,GO:0032886,GO:0033043,GO:0033135,GO:0033137,GO:0033267,GO:0034485,GO:0034593,GO:0034594,GO:0034595,GO:0036477,GO:0042325,GO:0042326,GO:0042578,GO:0042995,GO:0043005,GO:0043198,GO:0043254,GO:0043647,GO:0044087,GO:0044237,GO:0044238,GO:0044249,GO:0044255,GO:0044281,GO:0044424,GO:0044425,GO:0044444,GO:0044463,GO:0044464,GO:0045017,GO:0045595,GO:0045596,GO:0045664,GO:0045665,GO:0045936,GO:0046030,GO:0046474,GO:0046486,GO:0046488,GO:0048519,GO:0048523,GO:0048699,GO:0048731,GO:0048856,GO:0048869,GO:0050767,GO:0050768,GO:0050789,GO:0050793,GO:0050794,GO:0051093,GO:0051128,GO:0051129,GO:0051171,GO:0051172,GO:0051174,GO:0051239,GO:0051241,GO:0051246,GO:0051248,GO:0051493,GO:0051494,GO:0051960,GO:0051961,GO:0052658,GO:0052659,GO:0052743,GO:0052745,GO:0052866,GO:0060255,GO:0060284,GO:0065007,GO:0070507,GO:0071704,GO:0071944,GO:0080090,GO:0090407,GO:0097447,GO:0097458,GO:0106019,GO:0120025,GO:0120035,GO:0120038,GO:0150034,GO:1901576,GO:1901615,GO:1902903,GO:1902904,GO:2000026
HiC_scaffold_12	AUGUSTUS	mRNA	68839843	68848236	.	-	.	ID=g4399.t2;Parent=g4399;em_target=9612.ENSCAFP00000019103;em_score=1529.2;em_evalue=0.0;em_tcov=.;em_OGs=COG5411@1|root,KOG0565@2759|Eukaryota,38GYR@33154|Opisthokonta,3BCIG@33208|Metazoa,3CRED@33213|Bilateria,486JI@7711|Chordata,494WT@7742|Vertebrata,3JCPC@40674|Mammalia,3EGDK@33554|Carnivora;em_COG_cat=U;em_desc=Inositol polyphosphate-5-phosphatase J;em_max_annot_lvl=33208|Metazoa;em_Preferred_name=INPP5J;em_EC=3.1.3.56;em_KEGG_ko=ko:K01106;em_KEGG_Pathway=ko00562,ko01100,ko04070,map00562,map01100,map04070;em_KEGG_Module=M00131;em_KEGG_Reaction=R03394,R03430;em_KEGG_rclass=RC00078;em_BRITE=ko00000,ko00001,ko00002,ko01000;em_PFAMs=Exo_endo_phos;em_GOs=GO:0001726,GO:0001932,GO:0001933,GO:0003674,GO:0003824,GO:0004439,GO:0004445,GO:0005575,GO:0005622,GO:0005623,GO:0005737,GO:0005829,GO:0005886,GO:0006066,GO:0006629,GO:0006644,GO:0006650,GO:0006661,GO:0006793,GO:0006796,GO:0007275,GO:0007399,GO:0008150,GO:0008152,GO:0008610,GO:0008654,GO:0009058,GO:0009892,GO:0009987,GO:0010563,GO:0010605,GO:0010639,GO:0010721,GO:0010975,GO:0010977,GO:0016020,GO:0016311,GO:0016787,GO:0016788,GO:0016791,GO:0019220,GO:0019222,GO:0019637,GO:0019751,GO:0019898,GO:0022008,GO:0030154,GO:0030424,GO:0030425,GO:0030426,GO:0030427,GO:0031110,GO:0031111,GO:0031113,GO:0031115,GO:0031252,GO:0031323,GO:0031324,GO:0031333,GO:0031344,GO:0031345,GO:0031399,GO:0031400,GO:0032268,GO:0032269,GO:0032271,GO:0032272,GO:0032501,GO:0032502,GO:0032886,GO:0033043,GO:0033135,GO:0033137,GO:0033267,GO:0034485,GO:0034593,GO:0034594,GO:0034595,GO:0036477,GO:0042325,GO:0042326,GO:0042578,GO:0042995,GO:0043005,GO:0043198,GO:0043254,GO:0043647,GO:0044087,GO:0044237,GO:0044238,GO:0044249,GO:0044255,GO:0044281,GO:0044424,GO:0044425,GO:0044444,GO:0044463,GO:0044464,GO:0045017,GO:0045595,GO:0045596,GO:0045664,GO:0045665,GO:0045936,GO:0046030,GO:0046474,GO:0046486,GO:0046488,GO:0048519,GO:0048523,GO:0048699,GO:0048731,GO:0048856,GO:0048869,GO:0050767,GO:0050768,GO:0050789,GO:0050793,GO:0050794,GO:0051093,GO:0051128,GO:0051129,GO:0051171,GO:0051172,GO:0051174,GO:0051239,GO:0051241,GO:0051246,GO:0051248,GO:0051493,GO:0051494,GO:0051960,GO:0051961,GO:0052658,GO:0052659,GO:0052743,GO:0052745,GO:0052866,GO:0060255,GO:0060284,GO:0065007,GO:0070507,GO:0071704,GO:0071944,GO:0080090,GO:0090407,GO:0097447,GO:0097458,GO:0106019,GO:0120025,GO:0120035,GO:0120038,GO:0150034,GO:1901576,GO:1901615,GO:1902903,GO:1902904,GO:2000026
HiC_scaffold_12	AUGUSTUS	intron	68840350	68840551	1.0	-	.	ID=g4399.t2.intron1;Parent=g4399.t2
HiC_scaffold_12	gmst	intron	68840350	68840551	287.228836	-	0	ID=g4399.t1.intron1;Parent=g4399.t1
HiC_scaffold_12	AUGUSTUS	exon	68840552	68840656	.	-	.	ID=g4399.t2.exon2;Parent=g4399.t2
HiC_scaffold_12	AUGUSTUS	CDS	68840552	68840656	1.0	-	0	ID=g4399.t2.CDS2;Parent=g4399.t2
HiC_scaffold_12	gmst	CDS	68840552	68840656	287.228836	-	0	ID=g4399.t1.CDS2;Parent=g4399.t1
HiC_scaffold_12	gmst	exon	68840552	68840656	287.228836	-	0	ID=g4399.t1.exon2;Parent=g4399.t1
HiC_scaffold_12	AUGUSTUS	intron	68840657	68840781	1.0	-	.	ID=g4399.t2.intron2;Parent=g4399.t2
HiC_scaffold_12	gmst	intron	68840657	68840781	287.228836	-	0	ID=g4399.t1.intron2;Parent=g4399.t1
HiC_scaffold_12	AUGUSTUS	exon	68840782	68840859	.	-	.	ID=g4399.t2.exon3;Parent=g4399.t2
HiC_scaffold_12	AUGUSTUS	CDS	68840782	68840859	1.0	-	0	ID=g4399.t2.CDS3;Parent=g4399.t2
HiC_scaffold_12	gmst	CDS	68840782	68840859	287.228836	-	0	ID=g4399.t1.CDS3;Parent=g4399.t1
HiC_scaffold_12	gmst	exon	68840782	68840859	287.228836	-	0	ID=g4399.t1.exon3;Parent=g4399.t1
HiC_scaffold_12	AUGUSTUS	intron	68840860	68840985	1.0	-	.	ID=g4399.t2.intron3;Parent=g4399.t2
HiC_scaffold_12	gmst	intron	68840860	68840985	287.228836	-	0	ID=g4399.t1.intron3;Parent=g4399.t1
HiC_scaffold_12	AUGUSTUS	exon	68840986	68841123	.	-	.	ID=g4399.t2.exon4;Parent=g4399.t2
HiC_scaffold_12	AUGUSTUS	CDS	68840986	68841123	1.0	-	0	ID=g4399.t2.CDS4;Parent=g4399.t2
HiC_scaffold_12	gmst	CDS	68840986	68841123	287.228836	-	0	ID=g4399.t1.CDS4;Parent=g4399.t1
HiC_scaffold_12	gmst	exon	68840986	68841123	287.228836	-	0	ID=g4399.t1.exon4;Parent=g4399.t1
HiC_scaffold_12	AUGUSTUS	intron	68841124	68842713	1.0	-	.	ID=g4399.t2.intron4;Parent=g4399.t2
HiC_scaffold_12	gmst	intron	68841124	68842713	287.228836	-	0	ID=g4399.t1.intron4;Parent=g4399.t1
HiC_scaffold_12	AUGUSTUS	exon	68842714	68842897	.	-	.	ID=g4399.t2.exon5;Parent=g4399.t2
HiC_scaffold_12	AUGUSTUS	CDS	68842714	68842897	1.0	-	1	ID=g4399.t2.CDS5;Parent=g4399.t2
HiC_scaffold_12	gmst	CDS	68842714	68842897	287.228836	-	1	ID=g4399.t1.CDS5;Parent=g4399.t1
HiC_scaffold_12	gmst	exon	68842714	68842897	287.228836	-	1	ID=g4399.t1.exon5;Parent=g4399.t1
HiC_scaffold_12	AUGUSTUS	intron	68842898	68843036	1.0	-	.	ID=g4399.t2.intron5;Parent=g4399.t2
HiC_scaffold_12	gmst	intron	68842898	68843036	287.228836	-	0	ID=g4399.t1.intron5;Parent=g4399.t1
HiC_scaffold_12	AUGUSTUS	exon	68843037	68843146	.	-	.	ID=g4399.t2.exon6;Parent=g4399.t2
HiC_scaffold_12	AUGUSTUS	CDS	68843037	68843146	1.0	-	0	ID=g4399.t2.CDS6;Parent=g4399.t2
HiC_scaffold_12	gmst	CDS	68843037	68843146	287.228836	-	0	ID=g4399.t1.CDS6;Parent=g4399.t1
HiC_scaffold_12	gmst	exon	68843037	68843146	287.228836	-	0	ID=g4399.t1.exon6;Parent=g4399.t1
HiC_scaffold_12	AUGUSTUS	intron	68843147	68843286	1.0	-	.	ID=g4399.t2.intron6;Parent=g4399.t2
HiC_scaffold_12	gmst	intron	68843147	68843286	287.228836	-	0	ID=g4399.t1.intron6;Parent=g4399.t1
HiC_scaffold_12	AUGUSTUS	exon	68843287	68843398	.	-	.	ID=g4399.t2.exon7;Parent=g4399.t2
HiC_scaffold_12	AUGUSTUS	CDS	68843287	68843398	1.0	-	1	ID=g4399.t2.CDS7;Parent=g4399.t2
HiC_scaffold_12	gmst	CDS	68843287	68843398	287.228836	-	1	ID=g4399.t1.CDS7;Parent=g4399.t1
HiC_scaffold_12	gmst	exon	68843287	68843398	287.228836	-	1	ID=g4399.t1.exon7;Parent=g4399.t1
HiC_scaffold_12	AUGUSTUS	intron	68843399	68843775	1.0	-	.	ID=g4399.t2.intron7;Parent=g4399.t2
HiC_scaffold_12	gmst	intron	68843399	68843775	287.228836	-	0	ID=g4399.t1.intron7;Parent=g4399.t1
HiC_scaffold_12	AUGUSTUS	exon	68843776	68843951	.	-	.	ID=g4399.t2.exon8;Parent=g4399.t2
HiC_scaffold_12	AUGUSTUS	CDS	68843776	68843951	1.0	-	0	ID=g4399.t2.CDS8;Parent=g4399.t2
HiC_scaffold_12	gmst	CDS	68843776	68843951	287.228836	-	0	ID=g4399.t1.CDS8;Parent=g4399.t1
HiC_scaffold_12	gmst	exon	68843776	68843951	287.228836	-	0	ID=g4399.t1.exon8;Parent=g4399.t1
HiC_scaffold_12	AUGUSTUS	intron	68843952	68844291	1.0	-	.	ID=g4399.t2.intron8;Parent=g4399.t2
HiC_scaffold_12	gmst	intron	68843952	68844291	287.228836	-	0	ID=g4399.t1.intron8;Parent=g4399.t1
HiC_scaffold_12	AUGUSTUS	exon	68844292	68844408	.	-	.	ID=g4399.t2.exon9;Parent=g4399.t2
HiC_scaffold_12	AUGUSTUS	CDS	68844292	68844408	1.0	-	0	ID=g4399.t2.CDS9;Parent=g4399.t2
HiC_scaffold_12	gmst	CDS	68844292	68844408	287.228836	-	0	ID=g4399.t1.CDS9;Parent=g4399.t1
HiC_scaffold_12	gmst	exon	68844292	68844408	287.228836	-	0	ID=g4399.t1.exon9;Parent=g4399.t1
HiC_scaffold_12	AUGUSTUS	intron	68844409	68844634	1.0	-	.	ID=g4399.t2.intron9;Parent=g4399.t2
HiC_scaffold_12	gmst	intron	68844409	68844634	287.228836	-	0	ID=g4399.t1.intron9;Parent=g4399.t1
HiC_scaffold_12	AUGUSTUS	exon	68844635	68844743	.	-	.	ID=g4399.t2.exon10;Parent=g4399.t2
HiC_scaffold_12	AUGUSTUS	CDS	68844635	68844743	1.0	-	1	ID=g4399.t2.CDS10;Parent=g4399.t2
HiC_scaffold_12	gmst	CDS	68844635	68844743	287.228836	-	1	ID=g4399.t1.CDS10;Parent=g4399.t1
HiC_scaffold_12	gmst	exon	68844635	68844743	287.228836	-	1	ID=g4399.t1.exon10;Parent=g4399.t1
HiC_scaffold_12	AUGUSTUS	intron	68844744	68844886	1.0	-	.	ID=g4399.t2.intron10;Parent=g4399.t2
HiC_scaffold_12	gmst	intron	68844744	68844886	287.228836	-	0	ID=g4399.t1.intron10;Parent=g4399.t1
HiC_scaffold_12	AUGUSTUS	exon	68844887	68845003	.	-	.	ID=g4399.t2.exon11;Parent=g4399.t2
HiC_scaffold_12	AUGUSTUS	CDS	68844887	68845003	1.0	-	1	ID=g4399.t2.CDS11;Parent=g4399.t2
HiC_scaffold_12	gmst	CDS	68844887	68845003	287.228836	-	1	ID=g4399.t1.CDS11;Parent=g4399.t1
HiC_scaffold_12	gmst	exon	68844887	68845003	287.228836	-	1	ID=g4399.t1.exon11;Parent=g4399.t1
HiC_scaffold_12	AUGUSTUS	intron	68845004	68845364	1.0	-	.	ID=g4399.t2.intron11;Parent=g4399.t2
HiC_scaffold_12	gmst	intron	68845004	68845364	287.228836	-	0	ID=g4399.t1.intron11;Parent=g4399.t1
HiC_scaffold_12	AUGUSTUS	exon	68845365	68845398	.	-	.	ID=g4399.t2.exon12;Parent=g4399.t2
HiC_scaffold_12	AUGUSTUS	CDS	68845365	68845398	0.82	-	2	ID=g4399.t2.CDS12;Parent=g4399.t2
HiC_scaffold_12	gmst	CDS	68845365	68846527	287.228836	-	0	ID=g4399.t1.CDS12;Parent=g4399.t1
HiC_scaffold_12	gmst	exon	68845365	68846527	287.228836	-	0	ID=g4399.t1.exon12;Parent=g4399.t1
HiC_scaffold_12	AUGUSTUS	intron	68845399	68846277	0.81	-	.	ID=g4399.t2.intron12;Parent=g4399.t2
HiC_scaffold_12	AUGUSTUS	exon	68846278	68846527	.	-	.	ID=g4399.t2.exon13;Parent=g4399.t2
HiC_scaffold_12	AUGUSTUS	CDS	68846278	68846527	0.98	-	0	ID=g4399.t2.CDS13;Parent=g4399.t2
HiC_scaffold_12	AUGUSTUS	intron	68846528	68848125	1.0	-	.	ID=g4399.t2.intron13;Parent=g4399.t2
HiC_scaffold_12	gmst	intron	68846528	68848125	287.228836	-	0	ID=g4399.t1.intron12;Parent=g4399.t1
HiC_scaffold_12	AUGUSTUS	exon	68848126	68848236	.	-	.	ID=g4399.t2.exon14;Parent=g4399.t2
HiC_scaffold_12	AUGUSTUS	CDS	68848126	68848236	1.0	-	0	ID=g4399.t2.CDS14;Parent=g4399.t2
HiC_scaffold_12	gmst	CDS	68848126	68848236	287.228836	-	0	ID=g4399.t1.CDS13;Parent=g4399.t1
HiC_scaffold_12	gmst	exon	68848126	68848236	287.228836	-	0	ID=g4399.t1.exon13;Parent=g4399.t1
HiC_scaffold_12	AUGUSTUS	start_codon	68848234	68848236	.	-	0	ID=g4399.t2.start1;Parent=g4399.t2
HiC_scaffold_12	gmst	start_codon	68848234	68848236	287.228836	-	0	ID=g4399.t1.start1;Parent=g4399.t1
HiC_scaffold_12	GeneMark.hmm3	start_codon	68855463	68855465	.	+	0	ID=g4400.t1.start1;Parent=g4400.t1
HiC_scaffold_12	AUGUSTUS	start_codon	68855463	68855465	.	+	0	ID=g4400.t2.start1;Parent=g4400.t2
HiC_scaffold_12	GeneMark.hmm3	CDS	68855463	68855582	.	+	0	ID=g4400.t1.CDS1;Parent=g4400.t1
HiC_scaffold_12	GeneMark.hmm3	exon	68855463	68855582	.	+	0	ID=g4400.t1.exon1;Parent=g4400.t1
HiC_scaffold_12	AUGUSTUS	exon	68855463	68855582	.	+	.	ID=g4400.t2.exon1;Parent=g4400.t2
HiC_scaffold_12	AUGUSTUS	CDS	68855463	68855582	1.0	+	0	ID=g4400.t2.CDS1;Parent=g4400.t2
HiC_scaffold_12	GeneMark.hmm3	mRNA	68855463	68856466	.	+	.	ID=g4400.t1;Parent=g4400;em_target=9685.ENSFCAP00000001222;em_score=77.6;em_evalue=5.2e-25;em_tcov=.;em_OGs=2BVHQ@1|root,2S29K@2759|Eukaryota,3A3GG@33154|Opisthokonta,3BRDD@33208|Metazoa,3D6Q4@33213|Bilateria,48FGT@7711|Chordata,49B3A@7742|Vertebrata,3JGRT@40674|Mammalia,3EV8Y@33554|Carnivora;em_COG_cat=S;em_desc=Sep15/SelM redox domain;em_max_annot_lvl=33208|Metazoa;em_Preferred_name=SELENOM;em_PFAMs=Sep15_SelM;em_GOs=GO:0003008,GO:0005575,GO:0005622,GO:0005623,GO:0005737,GO:0005783,GO:0005794,GO:0006810,GO:0006869,GO:0007154,GO:0007267,GO:0007275,GO:0008150,GO:0008152,GO:0009888,GO:0009914,GO:0009987,GO:0010035,GO:0010269,GO:0010817,GO:0010876,GO:0012505,GO:0015850,GO:0023052,GO:0023061,GO:0032501,GO:0032502,GO:0032940,GO:0033036,GO:0035264,GO:0035929,GO:0035930,GO:0035933,GO:0035934,GO:0040007,GO:0042221,GO:0042445,GO:0043226,GO:0043227,GO:0043229,GO:0043231,GO:0044424,GO:0044444,GO:0044464,GO:0046879,GO:0046903,GO:0048513,GO:0048589,GO:0048731,GO:0048856,GO:0050886,GO:0050896,GO:0051179,GO:0051234,GO:0060612,GO:0060986,GO:0061448,GO:0065007,GO:0065008,GO:0071702
HiC_scaffold_12	GeneMark.hmm3	gene	68855463	68857907	.	+	.	ID=g4400
HiC_scaffold_12	AUGUSTUS	mRNA	68855463	68857907	.	+	.	ID=g4400.t2;Parent=g4400;em_target=9713.XP_006733571.1;em_score=275.0;em_evalue=3.8e-85;em_tcov=.;em_OGs=2BVHQ@1|root,2S29K@2759|Eukaryota,3A3GG@33154|Opisthokonta,3BRDD@33208|Metazoa,3D6Q4@33213|Bilateria,48FGT@7711|Chordata,49B3A@7742|Vertebrata,3JGRT@40674|Mammalia,3EV8Y@33554|Carnivora;em_COG_cat=S;em_desc=Sep15/SelM redox domain;em_max_annot_lvl=33208|Metazoa;em_Preferred_name=SELENOM;em_PFAMs=Sep15_SelM;em_GOs=GO:0003008,GO:0005575,GO:0005622,GO:0005623,GO:0005737,GO:0005783,GO:0005794,GO:0006810,GO:0006869,GO:0007154,GO:0007267,GO:0007275,GO:0008150,GO:0008152,GO:0009888,GO:0009914,GO:0009987,GO:0010035,GO:0010269,GO:0010817,GO:0010876,GO:0012505,GO:0015850,GO:0023052,GO:0023061,GO:0032501,GO:0032502,GO:0032940,GO:0033036,GO:0035264,GO:0035929,GO:0035930,GO:0035933,GO:0035934,GO:0040007,GO:0042221,GO:0042445,GO:0043226,GO:0043227,GO:0043229,GO:0043231,GO:0044424,GO:0044444,GO:0044464,GO:0046879,GO:0046903,GO:0048513,GO:0048589,GO:0048731,GO:0048856,GO:0050886,GO:0050896,GO:0051179,GO:0051234,GO:0060612,GO:0060986,GO:0061448,GO:0065007,GO:0065008,GO:0071702
HiC_scaffold_12	GeneMark.hmm3	intron	68855583	68856424	.	+	0	ID=g4400.t1.intron1;Parent=g4400.t1
HiC_scaffold_12	AUGUSTUS	intron	68855583	68856800	1.0	+	.	ID=g4400.t2.intron1;Parent=g4400.t2
HiC_scaffold_12	GeneMark.hmm3	CDS	68856425	68856466	.	+	0	ID=g4400.t1.CDS2;Parent=g4400.t1
HiC_scaffold_12	GeneMark.hmm3	exon	68856425	68856466	.	+	0	ID=g4400.t1.exon2;Parent=g4400.t1
HiC_scaffold_12	GeneMark.hmm3	stop_codon	68856464	68856466	.	+	0	ID=g4400.t1.stop1;Parent=g4400.t1
HiC_scaffold_12	AUGUSTUS	exon	68856801	68856818	.	+	.	ID=g4400.t2.exon2;Parent=g4400.t2
HiC_scaffold_12	AUGUSTUS	CDS	68856801	68856818	1.0	+	0	ID=g4400.t2.CDS2;Parent=g4400.t2
HiC_scaffold_12	AUGUSTUS	intron	68856819	68857209	1.0	+	.	ID=g4400.t2.intron2;Parent=g4400.t2
HiC_scaffold_12	AUGUSTUS	exon	68857210	68857244	.	+	.	ID=g4400.t2.exon3;Parent=g4400.t2
HiC_scaffold_12	AUGUSTUS	CDS	68857210	68857244	1.0	+	0	ID=g4400.t2.CDS3;Parent=g4400.t2
HiC_scaffold_12	AUGUSTUS	intron	68857245	68857590	1.0	+	.	ID=g4400.t2.intron3;Parent=g4400.t2
HiC_scaffold_12	AUGUSTUS	exon	68857591	68857669	.	+	.	ID=g4400.t2.exon4;Parent=g4400.t2
HiC_scaffold_12	AUGUSTUS	CDS	68857591	68857669	1.0	+	1	ID=g4400.t2.CDS4;Parent=g4400.t2
HiC_scaffold_12	AUGUSTUS	intron	68857670	68857748	1.0	+	.	ID=g4400.t2.intron4;Parent=g4400.t2
HiC_scaffold_12	AUGUSTUS	exon	68857749	68857907	.	+	.	ID=g4400.t2.exon5;Parent=g4400.t2
HiC_scaffold_12	AUGUSTUS	CDS	68857749	68857907	1.0	+	0	ID=g4400.t2.CDS5;Parent=g4400.t2
HiC_scaffold_12	AUGUSTUS	stop_codon	68857905	68857907	.	+	0	ID=g4400.t2.stop1;Parent=g4400.t2
HiC_scaffold_12	gmst	stop_codon	68969287	68969289	52.432235	-	0	ID=g4401.t1.stop1;Parent=g4401.t1
HiC_scaffold_12	gmst	gene	68969287	68969640	.	-	.	ID=g4401
HiC_scaffold_12	gmst	mRNA	68969287	68969640	.	-	.	ID=g4401.t1;Parent=g4401
HiC_scaffold_12	gmst	CDS	68969287	68969640	52.432235	-	0	ID=g4401.t1.CDS1;Parent=g4401.t1
HiC_scaffold_12	gmst	exon	68969287	68969640	52.432235	-	0	ID=g4401.t1.exon1;Parent=g4401.t1
HiC_scaffold_12	gmst	start_codon	68969638	68969640	52.432235	-	0	ID=g4401.t1.start1;Parent=g4401.t1
HiC_scaffold_12	AUGUSTUS	start_codon	68971325	68971327	.	+	0	ID=g4402.t1.start1;Parent=g4402.t1
HiC_scaffold_12	AUGUSTUS	start_codon	68971325	68971327	.	+	0	ID=g4402.t2.start1;Parent=g4402.t2
HiC_scaffold_12	AUGUSTUS	exon	68971325	68971392	.	+	.	ID=g4402.t1.exon1;Parent=g4402.t1
HiC_scaffold_12	AUGUSTUS	exon	68971325	68971392	.	+	.	ID=g4402.t2.exon1;Parent=g4402.t2
HiC_scaffold_12	AUGUSTUS	CDS	68971325	68971392	1.0	+	0	ID=g4402.t1.CDS1;Parent=g4402.t1
HiC_scaffold_12	AUGUSTUS	CDS	68971325	68971392	1.0	+	0	ID=g4402.t2.CDS1;Parent=g4402.t2
HiC_scaffold_12	AUGUSTUS	gene	68971325	69010590	.	+	.	ID=g4402
HiC_scaffold_12	AUGUSTUS	mRNA	68971325	69010590	1.0	+	.	ID=g4402.t1;Parent=g4402;em_target=29073.XP_008708825.1;em_score=2384.8;em_evalue=0.0;em_tcov=.;em_OGs=KOG1845@1|root,KOG1845@2759|Eukaryota,38CEJ@33154|Opisthokonta,3BBI7@33208|Metazoa,3CX6D@33213|Bilateria,485YJ@7711|Chordata,48UYX@7742|Vertebrata,3J7U4@40674|Mammalia,3EHED@33554|Carnivora;em_COG_cat=D;em_desc=MORC family CW-type zinc finger;em_max_annot_lvl=33208|Metazoa;em_Preferred_name=MORC2;em_PFAMs=HATPase_c_3,zf-CW;em_GOs=GO:0005575,GO:0005622,GO:0005623,GO:0005634,GO:0005737,GO:0005829,GO:0043226,GO:0043227,GO:0043229,GO:0043231,GO:0044424,GO:0044444,GO:0044464
HiC_scaffold_12	AUGUSTUS	mRNA	68971325	69010590	1.0	+	.	ID=g4402.t2;Parent=g4402;em_target=9668.ENSMPUP00000012774;em_score=2320.6;em_evalue=0.0;em_tcov=.;em_OGs=KOG1845@1|root,KOG1845@2759|Eukaryota,38CEJ@33154|Opisthokonta,3BBI7@33208|Metazoa,3CX6D@33213|Bilateria,485YJ@7711|Chordata,48UYX@7742|Vertebrata,3J7U4@40674|Mammalia,3EHED@33554|Carnivora;em_COG_cat=D;em_desc=MORC family CW-type zinc finger;em_max_annot_lvl=33208|Metazoa;em_Preferred_name=MORC2;em_PFAMs=HATPase_c_3,zf-CW;em_GOs=GO:0005575,GO:0005622,GO:0005623,GO:0005634,GO:0005737,GO:0005829,GO:0043226,GO:0043227,GO:0043229,GO:0043231,GO:0044424,GO:0044444,GO:0044464
HiC_scaffold_12	AUGUSTUS	intron	68971393	68978330	1.0	+	.	ID=g4402.t1.intron1;Parent=g4402.t1
HiC_scaffold_12	AUGUSTUS	intron	68971393	68978330	1.0	+	.	ID=g4402.t2.intron1;Parent=g4402.t2
HiC_scaffold_12	AUGUSTUS	exon	68978331	68978384	.	+	.	ID=g4402.t1.exon2;Parent=g4402.t1
HiC_scaffold_12	AUGUSTUS	exon	68978331	68978384	.	+	.	ID=g4402.t2.exon2;Parent=g4402.t2
HiC_scaffold_12	AUGUSTUS	CDS	68978331	68978384	1.0	+	1	ID=g4402.t1.CDS2;Parent=g4402.t1
HiC_scaffold_12	AUGUSTUS	CDS	68978331	68978384	1.0	+	1	ID=g4402.t2.CDS2;Parent=g4402.t2
HiC_scaffold_12	AUGUSTUS	intron	68978385	68980229	1.0	+	.	ID=g4402.t1.intron2;Parent=g4402.t1
HiC_scaffold_12	AUGUSTUS	intron	68978385	68980229	1.0	+	.	ID=g4402.t2.intron2;Parent=g4402.t2
HiC_scaffold_12	AUGUSTUS	exon	68980230	68980264	.	+	.	ID=g4402.t1.exon3;Parent=g4402.t1
HiC_scaffold_12	AUGUSTUS	exon	68980230	68980264	.	+	.	ID=g4402.t2.exon3;Parent=g4402.t2
HiC_scaffold_12	AUGUSTUS	CDS	68980230	68980264	1.0	+	1	ID=g4402.t1.CDS3;Parent=g4402.t1
HiC_scaffold_12	AUGUSTUS	CDS	68980230	68980264	1.0	+	1	ID=g4402.t2.CDS3;Parent=g4402.t2
HiC_scaffold_12	AUGUSTUS	intron	68980265	68986110	1.0	+	.	ID=g4402.t1.intron3;Parent=g4402.t1
HiC_scaffold_12	AUGUSTUS	intron	68980265	68986110	1.0	+	.	ID=g4402.t2.intron3;Parent=g4402.t2
HiC_scaffold_12	AUGUSTUS	exon	68986111	68986179	.	+	.	ID=g4402.t1.exon4;Parent=g4402.t1
HiC_scaffold_12	AUGUSTUS	exon	68986111	68986179	.	+	.	ID=g4402.t2.exon4;Parent=g4402.t2
HiC_scaffold_12	AUGUSTUS	CDS	68986111	68986179	1.0	+	2	ID=g4402.t1.CDS4;Parent=g4402.t1
HiC_scaffold_12	AUGUSTUS	CDS	68986111	68986179	1.0	+	2	ID=g4402.t2.CDS4;Parent=g4402.t2
HiC_scaffold_12	AUGUSTUS	intron	68986180	68986704	1.0	+	.	ID=g4402.t1.intron4;Parent=g4402.t1
HiC_scaffold_12	AUGUSTUS	intron	68986180	68986704	1.0	+	.	ID=g4402.t2.intron4;Parent=g4402.t2
HiC_scaffold_12	AUGUSTUS	exon	68986705	68986795	.	+	.	ID=g4402.t1.exon5;Parent=g4402.t1
HiC_scaffold_12	AUGUSTUS	exon	68986705	68986795	.	+	.	ID=g4402.t2.exon5;Parent=g4402.t2
HiC_scaffold_12	AUGUSTUS	CDS	68986705	68986795	1.0	+	2	ID=g4402.t1.CDS5;Parent=g4402.t1
HiC_scaffold_12	AUGUSTUS	CDS	68986705	68986795	1.0	+	2	ID=g4402.t2.CDS5;Parent=g4402.t2
HiC_scaffold_12	AUGUSTUS	intron	68986796	68990113	1.0	+	.	ID=g4402.t1.intron5;Parent=g4402.t1
HiC_scaffold_12	AUGUSTUS	intron	68986796	68990113	1.0	+	.	ID=g4402.t2.intron5;Parent=g4402.t2
HiC_scaffold_12	AUGUSTUS	exon	68990114	68990222	.	+	.	ID=g4402.t1.exon6;Parent=g4402.t1
HiC_scaffold_12	AUGUSTUS	exon	68990114	68990222	.	+	.	ID=g4402.t2.exon6;Parent=g4402.t2
HiC_scaffold_12	AUGUSTUS	CDS	68990114	68990222	1.0	+	1	ID=g4402.t1.CDS6;Parent=g4402.t1
HiC_scaffold_12	AUGUSTUS	CDS	68990114	68990222	1.0	+	1	ID=g4402.t2.CDS6;Parent=g4402.t2
HiC_scaffold_12	AUGUSTUS	intron	68990223	68995233	1.0	+	.	ID=g4402.t1.intron6;Parent=g4402.t1
HiC_scaffold_12	AUGUSTUS	intron	68990223	68995233	1.0	+	.	ID=g4402.t2.intron6;Parent=g4402.t2
HiC_scaffold_12	AUGUSTUS	exon	68995234	68995393	.	+	.	ID=g4402.t1.exon7;Parent=g4402.t1
HiC_scaffold_12	AUGUSTUS	exon	68995234	68995393	.	+	.	ID=g4402.t2.exon7;Parent=g4402.t2
HiC_scaffold_12	AUGUSTUS	CDS	68995234	68995393	1.0	+	0	ID=g4402.t1.CDS7;Parent=g4402.t1
HiC_scaffold_12	AUGUSTUS	CDS	68995234	68995393	1.0	+	0	ID=g4402.t2.CDS7;Parent=g4402.t2
HiC_scaffold_12	AUGUSTUS	intron	68995394	68995504	1.0	+	.	ID=g4402.t1.intron7;Parent=g4402.t1
HiC_scaffold_12	AUGUSTUS	intron	68995394	68995504	1.0	+	.	ID=g4402.t2.intron7;Parent=g4402.t2
HiC_scaffold_12	AUGUSTUS	exon	68995505	68995616	.	+	.	ID=g4402.t1.exon8;Parent=g4402.t1
HiC_scaffold_12	AUGUSTUS	exon	68995505	68995616	.	+	.	ID=g4402.t2.exon8;Parent=g4402.t2
HiC_scaffold_12	AUGUSTUS	CDS	68995505	68995616	1.0	+	2	ID=g4402.t1.CDS8;Parent=g4402.t1
HiC_scaffold_12	AUGUSTUS	CDS	68995505	68995616	1.0	+	2	ID=g4402.t2.CDS8;Parent=g4402.t2
HiC_scaffold_12	AUGUSTUS	intron	68995617	68996113	1.0	+	.	ID=g4402.t1.intron8;Parent=g4402.t1
HiC_scaffold_12	AUGUSTUS	intron	68995617	68996113	1.0	+	.	ID=g4402.t2.intron8;Parent=g4402.t2
HiC_scaffold_12	AUGUSTUS	exon	68996114	68996239	.	+	.	ID=g4402.t1.exon9;Parent=g4402.t1
HiC_scaffold_12	AUGUSTUS	exon	68996114	68996239	.	+	.	ID=g4402.t2.exon9;Parent=g4402.t2
HiC_scaffold_12	AUGUSTUS	CDS	68996114	68996239	1.0	+	1	ID=g4402.t1.CDS9;Parent=g4402.t1
HiC_scaffold_12	AUGUSTUS	CDS	68996114	68996239	1.0	+	1	ID=g4402.t2.CDS9;Parent=g4402.t2
HiC_scaffold_12	AUGUSTUS	intron	68996240	68997041	1.0	+	.	ID=g4402.t1.intron9;Parent=g4402.t1
HiC_scaffold_12	AUGUSTUS	intron	68996240	68997041	1.0	+	.	ID=g4402.t2.intron9;Parent=g4402.t2
HiC_scaffold_12	AUGUSTUS	exon	68997042	68997121	.	+	.	ID=g4402.t1.exon10;Parent=g4402.t1
HiC_scaffold_12	AUGUSTUS	exon	68997042	68997121	.	+	.	ID=g4402.t2.exon10;Parent=g4402.t2
HiC_scaffold_12	AUGUSTUS	CDS	68997042	68997121	1.0	+	1	ID=g4402.t1.CDS10;Parent=g4402.t1
HiC_scaffold_12	AUGUSTUS	CDS	68997042	68997121	1.0	+	1	ID=g4402.t2.CDS10;Parent=g4402.t2
HiC_scaffold_12	AUGUSTUS	intron	68997122	68997843	1.0	+	.	ID=g4402.t1.intron10;Parent=g4402.t1
HiC_scaffold_12	AUGUSTUS	intron	68997122	68997843	1.0	+	.	ID=g4402.t2.intron10;Parent=g4402.t2
HiC_scaffold_12	AUGUSTUS	exon	68997844	68997926	.	+	.	ID=g4402.t1.exon11;Parent=g4402.t1
HiC_scaffold_12	AUGUSTUS	exon	68997844	68997926	.	+	.	ID=g4402.t2.exon11;Parent=g4402.t2
HiC_scaffold_12	AUGUSTUS	CDS	68997844	68997926	1.0	+	2	ID=g4402.t1.CDS11;Parent=g4402.t1
HiC_scaffold_12	AUGUSTUS	CDS	68997844	68997926	1.0	+	2	ID=g4402.t2.CDS11;Parent=g4402.t2
HiC_scaffold_12	AUGUSTUS	intron	68997927	68998477	1.0	+	.	ID=g4402.t1.intron11;Parent=g4402.t1
HiC_scaffold_12	AUGUSTUS	intron	68997927	68998477	1.0	+	.	ID=g4402.t2.intron11;Parent=g4402.t2
HiC_scaffold_12	AUGUSTUS	exon	68998478	68998563	.	+	.	ID=g4402.t1.exon12;Parent=g4402.t1
HiC_scaffold_12	AUGUSTUS	exon	68998478	68998563	.	+	.	ID=g4402.t2.exon12;Parent=g4402.t2
HiC_scaffold_12	AUGUSTUS	CDS	68998478	68998563	1.0	+	0	ID=g4402.t1.CDS12;Parent=g4402.t1
HiC_scaffold_12	AUGUSTUS	CDS	68998478	68998563	1.0	+	0	ID=g4402.t2.CDS12;Parent=g4402.t2
HiC_scaffold_12	AUGUSTUS	intron	68998564	68999996	1.0	+	.	ID=g4402.t1.intron12;Parent=g4402.t1
HiC_scaffold_12	AUGUSTUS	intron	68998564	68999996	1.0	+	.	ID=g4402.t2.intron12;Parent=g4402.t2
HiC_scaffold_12	AUGUSTUS	exon	68999997	69000137	.	+	.	ID=g4402.t1.exon13;Parent=g4402.t1
HiC_scaffold_12	AUGUSTUS	exon	68999997	69000137	.	+	.	ID=g4402.t2.exon13;Parent=g4402.t2
HiC_scaffold_12	AUGUSTUS	CDS	68999997	69000137	1.0	+	1	ID=g4402.t1.CDS13;Parent=g4402.t1
HiC_scaffold_12	AUGUSTUS	CDS	68999997	69000137	1.0	+	1	ID=g4402.t2.CDS13;Parent=g4402.t2
HiC_scaffold_12	AUGUSTUS	intron	69000138	69000222	1.0	+	.	ID=g4402.t1.intron13;Parent=g4402.t1
HiC_scaffold_12	AUGUSTUS	intron	69000138	69000222	1.0	+	.	ID=g4402.t2.intron13;Parent=g4402.t2
HiC_scaffold_12	AUGUSTUS	exon	69000223	69000377	.	+	.	ID=g4402.t1.exon14;Parent=g4402.t1
HiC_scaffold_12	AUGUSTUS	exon	69000223	69000377	.	+	.	ID=g4402.t2.exon14;Parent=g4402.t2
HiC_scaffold_12	AUGUSTUS	CDS	69000223	69000377	1.0	+	1	ID=g4402.t1.CDS14;Parent=g4402.t1
HiC_scaffold_12	AUGUSTUS	CDS	69000223	69000377	1.0	+	1	ID=g4402.t2.CDS14;Parent=g4402.t2
HiC_scaffold_12	AUGUSTUS	intron	69000378	69000489	1.0	+	.	ID=g4402.t1.intron14;Parent=g4402.t1
HiC_scaffold_12	AUGUSTUS	intron	69000378	69000489	1.0	+	.	ID=g4402.t2.intron14;Parent=g4402.t2
HiC_scaffold_12	AUGUSTUS	exon	69000490	69000618	.	+	.	ID=g4402.t1.exon15;Parent=g4402.t1
HiC_scaffold_12	AUGUSTUS	exon	69000490	69000618	.	+	.	ID=g4402.t2.exon15;Parent=g4402.t2
HiC_scaffold_12	AUGUSTUS	CDS	69000490	69000618	1.0	+	2	ID=g4402.t1.CDS15;Parent=g4402.t1
HiC_scaffold_12	AUGUSTUS	CDS	69000490	69000618	1.0	+	2	ID=g4402.t2.CDS15;Parent=g4402.t2
HiC_scaffold_12	AUGUSTUS	intron	69000619	69001136	1.0	+	.	ID=g4402.t1.intron15;Parent=g4402.t1
HiC_scaffold_12	AUGUSTUS	intron	69000619	69001136	1.0	+	.	ID=g4402.t2.intron15;Parent=g4402.t2
HiC_scaffold_12	AUGUSTUS	exon	69001137	69001242	.	+	.	ID=g4402.t1.exon16;Parent=g4402.t1
HiC_scaffold_12	AUGUSTUS	exon	69001137	69001242	.	+	.	ID=g4402.t2.exon16;Parent=g4402.t2
HiC_scaffold_12	AUGUSTUS	CDS	69001137	69001242	1.0	+	2	ID=g4402.t1.CDS16;Parent=g4402.t1
HiC_scaffold_12	AUGUSTUS	CDS	69001137	69001242	1.0	+	2	ID=g4402.t2.CDS16;Parent=g4402.t2
HiC_scaffold_12	AUGUSTUS	intron	69001243	69001559	1.0	+	.	ID=g4402.t1.intron16;Parent=g4402.t1
HiC_scaffold_12	AUGUSTUS	intron	69001243	69001559	1.0	+	.	ID=g4402.t2.intron16;Parent=g4402.t2
HiC_scaffold_12	AUGUSTUS	exon	69001560	69001692	.	+	.	ID=g4402.t1.exon17;Parent=g4402.t1
HiC_scaffold_12	AUGUSTUS	exon	69001560	69001692	.	+	.	ID=g4402.t2.exon17;Parent=g4402.t2
HiC_scaffold_12	AUGUSTUS	CDS	69001560	69001692	1.0	+	1	ID=g4402.t1.CDS17;Parent=g4402.t1
HiC_scaffold_12	AUGUSTUS	CDS	69001560	69001692	1.0	+	1	ID=g4402.t2.CDS17;Parent=g4402.t2
HiC_scaffold_12	AUGUSTUS	intron	69001693	69002855	1.0	+	.	ID=g4402.t1.intron17;Parent=g4402.t1
HiC_scaffold_12	AUGUSTUS	intron	69001693	69002855	1.0	+	.	ID=g4402.t2.intron17;Parent=g4402.t2
HiC_scaffold_12	AUGUSTUS	exon	69002856	69002930	.	+	.	ID=g4402.t1.exon18;Parent=g4402.t1
HiC_scaffold_12	AUGUSTUS	exon	69002856	69002930	.	+	.	ID=g4402.t2.exon18;Parent=g4402.t2
HiC_scaffold_12	AUGUSTUS	CDS	69002856	69002930	1.0	+	0	ID=g4402.t1.CDS18;Parent=g4402.t1
HiC_scaffold_12	AUGUSTUS	CDS	69002856	69002930	1.0	+	0	ID=g4402.t2.CDS18;Parent=g4402.t2
HiC_scaffold_12	AUGUSTUS	intron	69002931	69003013	1.0	+	.	ID=g4402.t1.intron18;Parent=g4402.t1
HiC_scaffold_12	AUGUSTUS	intron	69002931	69003013	1.0	+	.	ID=g4402.t2.intron18;Parent=g4402.t2
HiC_scaffold_12	AUGUSTUS	exon	69003014	69003394	.	+	.	ID=g4402.t1.exon19;Parent=g4402.t1
HiC_scaffold_12	AUGUSTUS	exon	69003014	69003394	.	+	.	ID=g4402.t2.exon19;Parent=g4402.t2
HiC_scaffold_12	AUGUSTUS	CDS	69003014	69003394	1.0	+	0	ID=g4402.t1.CDS19;Parent=g4402.t1
HiC_scaffold_12	AUGUSTUS	CDS	69003014	69003394	1.0	+	0	ID=g4402.t2.CDS19;Parent=g4402.t2
HiC_scaffold_12	AUGUSTUS	intron	69003395	69003979	1.0	+	.	ID=g4402.t1.intron19;Parent=g4402.t1
HiC_scaffold_12	AUGUSTUS	intron	69003395	69003979	1.0	+	.	ID=g4402.t2.intron19;Parent=g4402.t2
HiC_scaffold_12	AUGUSTUS	exon	69003980	69004111	.	+	.	ID=g4402.t1.exon20;Parent=g4402.t1
HiC_scaffold_12	AUGUSTUS	exon	69003980	69004111	.	+	.	ID=g4402.t2.exon20;Parent=g4402.t2
HiC_scaffold_12	AUGUSTUS	CDS	69003980	69004111	1.0	+	0	ID=g4402.t1.CDS20;Parent=g4402.t1
HiC_scaffold_12	AUGUSTUS	CDS	69003980	69004111	1.0	+	0	ID=g4402.t2.CDS20;Parent=g4402.t2
HiC_scaffold_12	AUGUSTUS	intron	69004112	69004571	1.0	+	.	ID=g4402.t1.intron20;Parent=g4402.t1
HiC_scaffold_12	AUGUSTUS	intron	69004112	69004571	1.0	+	.	ID=g4402.t2.intron20;Parent=g4402.t2
HiC_scaffold_12	AUGUSTUS	exon	69004572	69004626	.	+	.	ID=g4402.t1.exon21;Parent=g4402.t1
HiC_scaffold_12	AUGUSTUS	exon	69004572	69004626	.	+	.	ID=g4402.t2.exon21;Parent=g4402.t2
HiC_scaffold_12	AUGUSTUS	CDS	69004572	69004626	1.0	+	0	ID=g4402.t1.CDS21;Parent=g4402.t1
HiC_scaffold_12	AUGUSTUS	CDS	69004572	69004626	1.0	+	0	ID=g4402.t2.CDS21;Parent=g4402.t2
HiC_scaffold_12	AUGUSTUS	intron	69004627	69005047	1.0	+	.	ID=g4402.t1.intron21;Parent=g4402.t1
HiC_scaffold_12	AUGUSTUS	intron	69004627	69005047	1.0	+	.	ID=g4402.t2.intron21;Parent=g4402.t2
HiC_scaffold_12	AUGUSTUS	exon	69005048	69005189	.	+	.	ID=g4402.t1.exon22;Parent=g4402.t1
HiC_scaffold_12	AUGUSTUS	exon	69005048	69005189	.	+	.	ID=g4402.t2.exon22;Parent=g4402.t2
HiC_scaffold_12	AUGUSTUS	CDS	69005048	69005189	1.0	+	2	ID=g4402.t1.CDS22;Parent=g4402.t1
HiC_scaffold_12	AUGUSTUS	CDS	69005048	69005189	1.0	+	2	ID=g4402.t2.CDS22;Parent=g4402.t2
HiC_scaffold_12	AUGUSTUS	intron	69005190	69005314	1.0	+	.	ID=g4402.t1.intron22;Parent=g4402.t1
HiC_scaffold_12	AUGUSTUS	intron	69005190	69005314	1.0	+	.	ID=g4402.t2.intron22;Parent=g4402.t2
HiC_scaffold_12	AUGUSTUS	exon	69005315	69005542	.	+	.	ID=g4402.t1.exon23;Parent=g4402.t1
HiC_scaffold_12	AUGUSTUS	exon	69005315	69005542	.	+	.	ID=g4402.t2.exon23;Parent=g4402.t2
HiC_scaffold_12	AUGUSTUS	CDS	69005315	69005542	1.0	+	1	ID=g4402.t1.CDS23;Parent=g4402.t1
HiC_scaffold_12	AUGUSTUS	CDS	69005315	69005542	1.0	+	1	ID=g4402.t2.CDS23;Parent=g4402.t2
HiC_scaffold_12	AUGUSTUS	intron	69005543	69005635	1.0	+	.	ID=g4402.t1.intron23;Parent=g4402.t1
HiC_scaffold_12	AUGUSTUS	intron	69005543	69005635	1.0	+	.	ID=g4402.t2.intron23;Parent=g4402.t2
HiC_scaffold_12	AUGUSTUS	exon	69005636	69005729	.	+	.	ID=g4402.t1.exon24;Parent=g4402.t1
HiC_scaffold_12	AUGUSTUS	exon	69005636	69005729	.	+	.	ID=g4402.t2.exon24;Parent=g4402.t2
HiC_scaffold_12	AUGUSTUS	CDS	69005636	69005729	1.0	+	1	ID=g4402.t1.CDS24;Parent=g4402.t1
HiC_scaffold_12	AUGUSTUS	CDS	69005636	69005729	1.0	+	1	ID=g4402.t2.CDS24;Parent=g4402.t2
HiC_scaffold_12	AUGUSTUS	intron	69005730	69009117	1.0	+	.	ID=g4402.t1.intron24;Parent=g4402.t1
HiC_scaffold_12	AUGUSTUS	intron	69005730	69009117	1.0	+	.	ID=g4402.t2.intron24;Parent=g4402.t2
HiC_scaffold_12	AUGUSTUS	exon	69009118	69009306	.	+	.	ID=g4402.t1.exon25;Parent=g4402.t1
HiC_scaffold_12	AUGUSTUS	exon	69009118	69009306	.	+	.	ID=g4402.t2.exon25;Parent=g4402.t2
HiC_scaffold_12	AUGUSTUS	CDS	69009118	69009306	1.0	+	0	ID=g4402.t1.CDS25;Parent=g4402.t1
HiC_scaffold_12	AUGUSTUS	CDS	69009118	69009306	1.0	+	0	ID=g4402.t2.CDS25;Parent=g4402.t2
HiC_scaffold_12	AUGUSTUS	intron	69009307	69009399	1.0	+	.	ID=g4402.t1.intron25;Parent=g4402.t1
HiC_scaffold_12	AUGUSTUS	intron	69009307	69010521	1.0	+	.	ID=g4402.t2.intron25;Parent=g4402.t2
HiC_scaffold_12	AUGUSTUS	exon	69009400	69009492	.	+	.	ID=g4402.t1.exon26;Parent=g4402.t1
HiC_scaffold_12	AUGUSTUS	CDS	69009400	69009492	1.0	+	0	ID=g4402.t1.CDS26;Parent=g4402.t1
HiC_scaffold_12	AUGUSTUS	intron	69009493	69010521	1.0	+	.	ID=g4402.t1.intron26;Parent=g4402.t1
HiC_scaffold_12	AUGUSTUS	exon	69010522	69010590	.	+	.	ID=g4402.t1.exon27;Parent=g4402.t1
HiC_scaffold_12	AUGUSTUS	exon	69010522	69010590	.	+	.	ID=g4402.t2.exon26;Parent=g4402.t2
HiC_scaffold_12	AUGUSTUS	CDS	69010522	69010590	1.0	+	0	ID=g4402.t1.CDS27;Parent=g4402.t1
HiC_scaffold_12	AUGUSTUS	CDS	69010522	69010590	1.0	+	0	ID=g4402.t2.CDS26;Parent=g4402.t2
HiC_scaffold_12	AUGUSTUS	stop_codon	69010588	69010590	.	+	0	ID=g4402.t1.stop1;Parent=g4402.t1
HiC_scaffold_12	AUGUSTUS	stop_codon	69010588	69010590	.	+	0	ID=g4402.t2.stop1;Parent=g4402.t2
HiC_scaffold_12	AUGUSTUS	stop_codon	69028071	69028073	.	-	0	ID=g4403.t1.stop1;Parent=g4403.t1
HiC_scaffold_12	AUGUSTUS	exon	69028071	69028213	.	-	.	ID=g4403.t1.exon1;Parent=g4403.t1
HiC_scaffold_12	AUGUSTUS	CDS	69028071	69028213	1.0	-	2	ID=g4403.t1.CDS1;Parent=g4403.t1
HiC_scaffold_12	AUGUSTUS	gene	69028071	69187462	.	-	.	ID=g4403
HiC_scaffold_12	AUGUSTUS	mRNA	69028071	69187462	1.0	-	.	ID=g4403.t1;Parent=g4403;em_target=9668.ENSMPUP00000012780;em_score=2113.1;em_evalue=0.0;em_tcov=.;em_OGs=KOG1737@1|root,KOG1737@2759|Eukaryota,38D4N@33154|Opisthokonta,3BBDK@33208|Metazoa,3CUIB@33213|Bilateria,480TT@7711|Chordata,48ZN3@7742|Vertebrata,3J2BM@40674|Mammalia,3ESQ0@33554|Carnivora;em_COG_cat=T;em_desc=Oxysterol binding protein 2;em_max_annot_lvl=33208|Metazoa;em_Preferred_name=OSBP2;em_KEGG_ko=ko:K20456,ko:K20462;em_BRITE=ko00000,ko04131;em_PFAMs=Oxysterol_BP,PH;em_GOs=GO:0000003,GO:0003006,GO:0003674,GO:0005488,GO:0005496,GO:0005575,GO:0005622,GO:0005623,GO:0005737,GO:0005783,GO:0005794,GO:0006810,GO:0006886,GO:0006996,GO:0007030,GO:0007275,GO:0007276,GO:0007281,GO:0007283,GO:0007286,GO:0007291,GO:0007349,GO:0008104,GO:0008150,GO:0008289,GO:0009653,GO:0009987,GO:0010256,GO:0012505,GO:0015031,GO:0015485,GO:0015833,GO:0016020,GO:0016043,GO:0019953,GO:0022412,GO:0022414,GO:0030154,GO:0030425,GO:0032501,GO:0032502,GO:0032504,GO:0032934,GO:0033036,GO:0034613,GO:0036094,GO:0036477,GO:0042886,GO:0042995,GO:0043005,GO:0043178,GO:0043226,GO:0043227,GO:0043229,GO:0043231,GO:0044424,GO:0044444,GO:0044463,GO:0044464,GO:0044703,GO:0045184,GO:0046907,GO:0048232,GO:0048468,GO:0048515,GO:0048609,GO:0048646,GO:0048856,GO:0048869,GO:0051179,GO:0051234,GO:0051641,GO:0051649,GO:0051704,GO:0070727,GO:0071702,GO:0071705,GO:0071840,GO:0097159,GO:0097440,GO:0097447,GO:0097458,GO:0120025,GO:0120038
HiC_scaffold_12	AUGUSTUS	intron	69028214	69028452	1.0	-	.	ID=g4403.t1.intron1;Parent=g4403.t1
HiC_scaffold_12	AUGUSTUS	exon	69028453	69028679	.	-	.	ID=g4403.t1.exon2;Parent=g4403.t1
HiC_scaffold_12	AUGUSTUS	CDS	69028453	69028679	1.0	-	1	ID=g4403.t1.CDS2;Parent=g4403.t1
HiC_scaffold_12	AUGUSTUS	intron	69028680	69036697	1.0	-	.	ID=g4403.t1.intron2;Parent=g4403.t1
HiC_scaffold_12	AUGUSTUS	exon	69036698	69036882	.	-	.	ID=g4403.t1.exon3;Parent=g4403.t1
HiC_scaffold_12	AUGUSTUS	CDS	69036698	69036882	1.0	-	0	ID=g4403.t1.CDS3;Parent=g4403.t1
HiC_scaffold_12	AUGUSTUS	intron	69036883	69036963	1.0	-	.	ID=g4403.t1.intron3;Parent=g4403.t1
HiC_scaffold_12	AUGUSTUS	exon	69036964	69037059	.	-	.	ID=g4403.t1.exon4;Parent=g4403.t1
HiC_scaffold_12	AUGUSTUS	CDS	69036964	69037059	1.0	-	0	ID=g4403.t1.CDS4;Parent=g4403.t1
HiC_scaffold_12	AUGUSTUS	intron	69037060	69037131	1.0	-	.	ID=g4403.t1.intron4;Parent=g4403.t1
HiC_scaffold_12	AUGUSTUS	exon	69037132	69037235	.	-	.	ID=g4403.t1.exon5;Parent=g4403.t1
HiC_scaffold_12	AUGUSTUS	CDS	69037132	69037235	1.0	-	2	ID=g4403.t1.CDS5;Parent=g4403.t1
HiC_scaffold_12	AUGUSTUS	intron	69037236	69037520	1.0	-	.	ID=g4403.t1.intron5;Parent=g4403.t1
HiC_scaffold_12	AUGUSTUS	exon	69037521	69037641	.	-	.	ID=g4403.t1.exon6;Parent=g4403.t1
HiC_scaffold_12	AUGUSTUS	CDS	69037521	69037641	1.0	-	0	ID=g4403.t1.CDS6;Parent=g4403.t1
HiC_scaffold_12	AUGUSTUS	intron	69037642	69040203	1.0	-	.	ID=g4403.t1.intron6;Parent=g4403.t1
HiC_scaffold_12	AUGUSTUS	exon	69040204	69040449	.	-	.	ID=g4403.t1.exon7;Parent=g4403.t1
HiC_scaffold_12	AUGUSTUS	CDS	69040204	69040449	1.0	-	0	ID=g4403.t1.CDS7;Parent=g4403.t1
HiC_scaffold_12	AUGUSTUS	intron	69040450	69041546	1.0	-	.	ID=g4403.t1.intron7;Parent=g4403.t1
HiC_scaffold_12	AUGUSTUS	exon	69041547	69041693	.	-	.	ID=g4403.t1.exon8;Parent=g4403.t1
HiC_scaffold_12	AUGUSTUS	CDS	69041547	69041693	1.0	-	0	ID=g4403.t1.CDS8;Parent=g4403.t1
HiC_scaffold_12	AUGUSTUS	intron	69041694	69041943	1.0	-	.	ID=g4403.t1.intron8;Parent=g4403.t1
HiC_scaffold_12	AUGUSTUS	exon	69041944	69041995	.	-	.	ID=g4403.t1.exon9;Parent=g4403.t1
HiC_scaffold_12	AUGUSTUS	CDS	69041944	69041995	1.0	-	1	ID=g4403.t1.CDS9;Parent=g4403.t1
HiC_scaffold_12	AUGUSTUS	intron	69041996	69044170	1.0	-	.	ID=g4403.t1.intron9;Parent=g4403.t1
HiC_scaffold_12	AUGUSTUS	exon	69044171	69044288	.	-	.	ID=g4403.t1.exon10;Parent=g4403.t1
HiC_scaffold_12	AUGUSTUS	CDS	69044171	69044288	1.0	-	2	ID=g4403.t1.CDS10;Parent=g4403.t1
HiC_scaffold_12	AUGUSTUS	intron	69044289	69044932	1.0	-	.	ID=g4403.t1.intron10;Parent=g4403.t1
HiC_scaffold_12	AUGUSTUS	exon	69044933	69045125	.	-	.	ID=g4403.t1.exon11;Parent=g4403.t1
HiC_scaffold_12	AUGUSTUS	CDS	69044933	69045125	1.0	-	0	ID=g4403.t1.CDS11;Parent=g4403.t1
HiC_scaffold_12	AUGUSTUS	intron	69045126	69058974	1.0	-	.	ID=g4403.t1.intron11;Parent=g4403.t1
HiC_scaffold_12	AUGUSTUS	exon	69058975	69059231	.	-	.	ID=g4403.t1.exon12;Parent=g4403.t1
HiC_scaffold_12	AUGUSTUS	CDS	69058975	69059231	1.0	-	2	ID=g4403.t1.CDS12;Parent=g4403.t1
HiC_scaffold_12	AUGUSTUS	intron	69059232	69155415	1.0	-	.	ID=g4403.t1.intron12;Parent=g4403.t1
HiC_scaffold_12	AUGUSTUS	exon	69155416	69155624	.	-	.	ID=g4403.t1.exon13;Parent=g4403.t1
HiC_scaffold_12	AUGUSTUS	CDS	69155416	69155624	1.0	-	1	ID=g4403.t1.CDS13;Parent=g4403.t1
HiC_scaffold_12	AUGUSTUS	intron	69155625	69186785	1.0	-	.	ID=g4403.t1.intron13;Parent=g4403.t1
HiC_scaffold_12	AUGUSTUS	exon	69186786	69187462	.	-	.	ID=g4403.t1.exon14;Parent=g4403.t1
HiC_scaffold_12	AUGUSTUS	CDS	69186786	69187462	1.0	-	0	ID=g4403.t1.CDS14;Parent=g4403.t1
HiC_scaffold_12	AUGUSTUS	start_codon	69187460	69187462	.	-	0	ID=g4403.t1.start1;Parent=g4403.t1
HiC_scaffold_12	AUGUSTUS	stop_codon	69201394	69201396	.	-	0	ID=g4404.t1.stop1;Parent=g4404.t1
HiC_scaffold_12	GeneMark.hmm3	stop_codon	69201394	69201396	.	-	0	ID=g4404.t2.stop1;Parent=g4404.t2
HiC_scaffold_12	AUGUSTUS	exon	69201394	69201591	.	-	.	ID=g4404.t1.exon1;Parent=g4404.t1
HiC_scaffold_12	GeneMark.hmm3	CDS	69201394	69201591	.	-	0	ID=g4404.t2.CDS1;Parent=g4404.t2
HiC_scaffold_12	GeneMark.hmm3	exon	69201394	69201591	.	-	0	ID=g4404.t2.exon1;Parent=g4404.t2
HiC_scaffold_12	AUGUSTUS	CDS	69201394	69201591	1.0	-	0	ID=g4404.t1.CDS1;Parent=g4404.t1
HiC_scaffold_12	AUGUSTUS	mRNA	69201394	69207075	1.0	-	.	ID=g4404.t1;Parent=g4404;em_target=9707.XP_004400164.1;em_score=330.5;em_evalue=5.2e-102;em_tcov=.;em_OGs=2E6T5@1|root,2SDG0@2759|Eukaryota,3A2CT@33154|Opisthokonta,3BQB7@33208|Metazoa,3D7CA@33213|Bilateria,48ERR@7711|Chordata,49BMY@7742|Vertebrata,3JGU8@40674|Mammalia,3EVSS@33554|Carnivora;em_COG_cat=S;em_desc=Chromosome 5 open reading frame 52;em_max_annot_lvl=33208|Metazoa;em_Preferred_name=C5orf52
HiC_scaffold_12	AUGUSTUS	gene	69201394	69207510	.	-	.	ID=g4404
HiC_scaffold_12	GeneMark.hmm3	mRNA	69201394	69207510	.	-	.	ID=g4404.t2;Parent=g4404;em_target=9707.XP_004400164.1;em_score=328.8;em_evalue=1.1e-100;em_tcov=.;em_OGs=2E6T5@1|root,2SDG0@2759|Eukaryota,3A2CT@33154|Opisthokonta,3BQB7@33208|Metazoa,3D7CA@33213|Bilateria,48ERR@7711|Chordata,49BMY@7742|Vertebrata,3JGU8@40674|Mammalia,3EVSS@33554|Carnivora;em_COG_cat=S;em_desc=Chromosome 5 open reading frame 52;em_max_annot_lvl=33208|Metazoa;em_Preferred_name=C5orf52
HiC_scaffold_12	GeneMark.hmm3	intron	69201592	69204706	.	-	0	ID=g4404.t2.intron1;Parent=g4404.t2
HiC_scaffold_12	AUGUSTUS	intron	69201592	69204706	1.0	-	.	ID=g4404.t1.intron1;Parent=g4404.t1
HiC_scaffold_12	AUGUSTUS	exon	69204707	69204815	.	-	.	ID=g4404.t1.exon2;Parent=g4404.t1
HiC_scaffold_12	GeneMark.hmm3	CDS	69204707	69204815	.	-	1	ID=g4404.t2.CDS2;Parent=g4404.t2
HiC_scaffold_12	GeneMark.hmm3	exon	69204707	69204815	.	-	1	ID=g4404.t2.exon2;Parent=g4404.t2
HiC_scaffold_12	AUGUSTUS	CDS	69204707	69204815	1.0	-	1	ID=g4404.t1.CDS2;Parent=g4404.t1
HiC_scaffold_12	GeneMark.hmm3	intron	69204816	69206854	.	-	2	ID=g4404.t2.intron2;Parent=g4404.t2
HiC_scaffold_12	AUGUSTUS	intron	69204816	69206854	1.0	-	.	ID=g4404.t1.intron2;Parent=g4404.t1
HiC_scaffold_12	AUGUSTUS	exon	69206855	69207075	.	-	.	ID=g4404.t1.exon3;Parent=g4404.t1
HiC_scaffold_12	AUGUSTUS	CDS	69206855	69207075	1.0	-	0	ID=g4404.t1.CDS3;Parent=g4404.t1
HiC_scaffold_12	GeneMark.hmm3	CDS	69206855	69207510	.	-	0	ID=g4404.t2.CDS3;Parent=g4404.t2
HiC_scaffold_12	GeneMark.hmm3	exon	69206855	69207510	.	-	0	ID=g4404.t2.exon3;Parent=g4404.t2
HiC_scaffold_12	AUGUSTUS	start_codon	69207073	69207075	.	-	0	ID=g4404.t1.start1;Parent=g4404.t1
HiC_scaffold_12	GeneMark.hmm3	start_codon	69207508	69207510	.	-	0	ID=g4404.t2.start1;Parent=g4404.t2
HiC_scaffold_12	AUGUSTUS	start_codon	69210388	69210390	.	+	0	ID=g4405.t1.start1;Parent=g4405.t1
HiC_scaffold_12	AUGUSTUS	gene	69210388	69210954	.	+	.	ID=g4405
HiC_scaffold_12	AUGUSTUS	exon	69210388	69210954	.	+	.	ID=g4405.t1.exon1;Parent=g4405.t1
HiC_scaffold_12	AUGUSTUS	mRNA	69210388	69210954	1.0	+	.	ID=g4405.t1;Parent=g4405;em_target=9668.ENSMPUP00000019327;em_score=417.1;em_evalue=3.6e-128;em_tcov=.;em_OGs=COG2453@1|root,KOG1718@2759|Eukaryota,38CXQ@33154|Opisthokonta,3BFWX@33208|Metazoa,3D2D0@33213|Bilateria,482HQ@7711|Chordata,497YU@7742|Vertebrata,3J5AJ@40674|Mammalia,3ER3P@33554|Carnivora;em_COG_cat=V;em_desc=Dual specificity phosphatase 18;em_max_annot_lvl=33208|Metazoa;em_Preferred_name=DUSP18;em_EC=3.1.3.16,3.1.3.48;em_KEGG_ko=ko:K04459,ko:K14165;em_BRITE=ko00000,ko00001,ko01000,ko01009;em_PFAMs=DSPc;em_GOs=GO:0003674,GO:0003824,GO:0004721,GO:0004725,GO:0005575,GO:0005622,GO:0005623,GO:0005634,GO:0005654,GO:0005737,GO:0005739,GO:0005740,GO:0005743,GO:0005758,GO:0006464,GO:0006470,GO:0006605,GO:0006612,GO:0006626,GO:0006793,GO:0006796,GO:0006807,GO:0006810,GO:0006839,GO:0006886,GO:0006996,GO:0007005,GO:0008104,GO:0008138,GO:0008150,GO:0008152,GO:0009987,GO:0015031,GO:0015833,GO:0016020,GO:0016043,GO:0016311,GO:0016787,GO:0016788,GO:0016791,GO:0019538,GO:0019866,GO:0019898,GO:0031090,GO:0031224,GO:0031300,GO:0031304,GO:0031312,GO:0031314,GO:0031966,GO:0031967,GO:0031970,GO:0031974,GO:0031975,GO:0031981,GO:0033036,GO:0033365,GO:0034613,GO:0035335,GO:0035970,GO:0036211,GO:0042221,GO:0042578,GO:0042886,GO:0043170,GO:0043226,GO:0043227,GO:0043229,GO:0043231,GO:0043233,GO:0043412,GO:0044237,GO:0044238,GO:0044260,GO:0044267,GO:0044422,GO:0044424,GO:0044425,GO:0044428,GO:0044429,GO:0044444,GO:0044446,GO:0044455,GO:0044464,GO:0045184,GO:0046677,GO:0046907,GO:0050896,GO:0051179,GO:0051234,GO:0051641,GO:0051649,GO:0070013,GO:0070585,GO:0070727,GO:0071702,GO:0071704,GO:0071705,GO:0071840,GO:0072594,GO:0072655,GO:0072657,GO:0090150,GO:0098573,GO:0140096,GO:1901564;em_KEGG_Pathway=ko04010,map04010
HiC_scaffold_12	AUGUSTUS	CDS	69210388	69210954	1.0	+	0	ID=g4405.t1.CDS1;Parent=g4405.t1
HiC_scaffold_12	AUGUSTUS	stop_codon	69210952	69210954	.	+	0	ID=g4405.t1.stop1;Parent=g4405.t1
HiC_scaffold_12	AUGUSTUS	stop_codon	69229096	69229098	.	-	0	ID=g4406.t1.stop1;Parent=g4406.t1
HiC_scaffold_12	AUGUSTUS	exon	69229096	69229529	.	-	.	ID=g4406.t1.exon1;Parent=g4406.t1
HiC_scaffold_12	AUGUSTUS	CDS	69229096	69229529	1.0	-	2	ID=g4406.t1.CDS1;Parent=g4406.t1
HiC_scaffold_12	AUGUSTUS	gene	69229096	69234435	.	-	.	ID=g4406
HiC_scaffold_12	AUGUSTUS	mRNA	69229096	69234435	1.0	-	.	ID=g4406.t1;Parent=g4406;em_target=9668.ENSMPUP00000012842;em_score=737.8;em_evalue=5.7e-225;em_tcov=.;em_OGs=KOG1441@1|root,KOG1441@2759|Eukaryota,38BC8@33154|Opisthokonta,3BKF7@33208|Metazoa,3CTKJ@33213|Bilateria,482G5@7711|Chordata,48VSS@7742|Vertebrata,3J2DU@40674|Mammalia,3ENVC@33554|Carnivora;em_COG_cat=EG;em_desc=Solute carrier family 35, member E4;em_max_annot_lvl=33208|Metazoa;em_Preferred_name=SLC35E4;em_KEGG_ko=ko:K15286;em_BRITE=ko00000,ko02000;em_KEGG_TC=2.A.7.24.7;em_PFAMs=TPT;em_GOs=
HiC_scaffold_12	AUGUSTUS	intron	69229530	69233816	1.0	-	.	ID=g4406.t1.intron1;Parent=g4406.t1
HiC_scaffold_12	AUGUSTUS	exon	69233817	69234435	.	-	.	ID=g4406.t1.exon2;Parent=g4406.t1
HiC_scaffold_12	AUGUSTUS	CDS	69233817	69234435	1.0	-	0	ID=g4406.t1.CDS2;Parent=g4406.t1
HiC_scaffold_12	AUGUSTUS	start_codon	69234433	69234435	.	-	0	ID=g4406.t1.start1;Parent=g4406.t1
HiC_scaffold_12	AUGUSTUS	stop_codon	69239832	69239834	.	-	0	ID=g4407.t1.stop1;Parent=g4407.t1
HiC_scaffold_12	gmst	stop_codon	69239832	69239834	125.322427	-	0	ID=g4407.t2.stop1;Parent=g4407.t2
HiC_scaffold_12	AUGUSTUS	exon	69239832	69239893	.	-	.	ID=g4407.t1.exon1;Parent=g4407.t1
HiC_scaffold_12	AUGUSTUS	CDS	69239832	69239893	1.0	-	2	ID=g4407.t1.CDS1;Parent=g4407.t1
HiC_scaffold_12	gmst	CDS	69239832	69239893	125.322427	-	2	ID=g4407.t2.CDS1;Parent=g4407.t2
HiC_scaffold_12	gmst	exon	69239832	69239893	125.322427	-	2	ID=g4407.t2.exon1;Parent=g4407.t2
HiC_scaffold_12	AUGUSTUS	gene	69239832	69253905	.	-	.	ID=g4407
HiC_scaffold_12	gmst	mRNA	69239832	69253905	.	-	.	ID=g4407.t2;Parent=g4407;em_target=9668.ENSMPUP00000012844;em_score=922.5;em_evalue=1.1e-280;em_tcov=.;em_OGs=2C1UA@1|root,2QSED@2759|Eukaryota,39VH7@33154|Opisthokonta,3BME9@33208|Metazoa,3D0GZ@33213|Bilateria,489FP@7711|Chordata,493X5@7742|Vertebrata,3JDD9@40674|Mammalia,3EHUB@33554|Carnivora;em_COG_cat=S;em_desc=Transcobalamin II;em_max_annot_lvl=33208|Metazoa;em_Preferred_name=TCN2;em_KEGG_ko=ko:K14619;em_KEGG_Pathway=ko04977,map04977;em_BRITE=ko00000,ko00001;em_PFAMs=Cobalamin_bind,DUF4430;em_GOs=GO:0000323,GO:0003674,GO:0005488,GO:0005575,GO:0005576,GO:0005615,GO:0005622,GO:0005623,GO:0005737,GO:0005764,GO:0005768,GO:0005773,GO:0005775,GO:0006725,GO:0006766,GO:0006767,GO:0006807,GO:0006810,GO:0008144,GO:0008150,GO:0008152,GO:0009235,GO:0009987,GO:0012505,GO:0015889,GO:0015893,GO:0017144,GO:0019842,GO:0031410,GO:0031419,GO:0031974,GO:0031982,GO:0033013,GO:0036094,GO:0042221,GO:0042493,GO:0043202,GO:0043226,GO:0043227,GO:0043229,GO:0043231,GO:0043233,GO:0044237,GO:0044281,GO:0044421,GO:0044422,GO:0044424,GO:0044437,GO:0044444,GO:0044446,GO:0044464,GO:0046483,GO:0046906,GO:0048037,GO:0050896,GO:0051179,GO:0051180,GO:0051181,GO:0051186,GO:0051234,GO:0070013,GO:0071702,GO:0071704,GO:0071705,GO:0097159,GO:0097708,GO:1901360,GO:1901363,GO:1901564
HiC_scaffold_12	AUGUSTUS	mRNA	69239832	69253905	1.0	-	.	ID=g4407.t1;Parent=g4407;em_target=9668.ENSMPUP00000012844;em_score=930.8;em_evalue=3.3e-283;em_tcov=.;em_OGs=2C1UA@1|root,2QSED@2759|Eukaryota,39VH7@33154|Opisthokonta,3BME9@33208|Metazoa,3D0GZ@33213|Bilateria,489FP@7711|Chordata,493X5@7742|Vertebrata,3JDD9@40674|Mammalia,3EHUB@33554|Carnivora;em_COG_cat=S;em_desc=Transcobalamin II;em_max_annot_lvl=33208|Metazoa;em_Preferred_name=TCN2;em_KEGG_ko=ko:K14619;em_KEGG_Pathway=ko04977,map04977;em_BRITE=ko00000,ko00001;em_PFAMs=Cobalamin_bind,DUF4430;em_GOs=GO:0000323,GO:0003674,GO:0005488,GO:0005575,GO:0005576,GO:0005615,GO:0005622,GO:0005623,GO:0005737,GO:0005764,GO:0005768,GO:0005773,GO:0005775,GO:0006725,GO:0006766,GO:0006767,GO:0006807,GO:0006810,GO:0008144,GO:0008150,GO:0008152,GO:0009235,GO:0009987,GO:0012505,GO:0015889,GO:0015893,GO:0017144,GO:0019842,GO:0031410,GO:0031419,GO:0031974,GO:0031982,GO:0033013,GO:0036094,GO:0042221,GO:0042493,GO:0043202,GO:0043226,GO:0043227,GO:0043229,GO:0043231,GO:0043233,GO:0044237,GO:0044281,GO:0044421,GO:0044422,GO:0044424,GO:0044437,GO:0044444,GO:0044446,GO:0044464,GO:0046483,GO:0046906,GO:0048037,GO:0050896,GO:0051179,GO:0051180,GO:0051181,GO:0051186,GO:0051234,GO:0070013,GO:0071702,GO:0071704,GO:0071705,GO:0097159,GO:0097708,GO:1901360,GO:1901363,GO:1901564
HiC_scaffold_12	AUGUSTUS	intron	69239894	69242633	1.0	-	.	ID=g4407.t1.intron1;Parent=g4407.t1
HiC_scaffold_12	gmst	intron	69239894	69242633	125.322427	-	0	ID=g4407.t2.intron1;Parent=g4407.t2
HiC_scaffold_12	AUGUSTUS	exon	69242634	69242749	.	-	.	ID=g4407.t1.exon2;Parent=g4407.t1
HiC_scaffold_12	AUGUSTUS	CDS	69242634	69242749	1.0	-	1	ID=g4407.t1.CDS2;Parent=g4407.t1
HiC_scaffold_12	gmst	CDS	69242634	69242749	125.322427	-	1	ID=g4407.t2.CDS2;Parent=g4407.t2
HiC_scaffold_12	gmst	exon	69242634	69242749	125.322427	-	1	ID=g4407.t2.exon2;Parent=g4407.t2
HiC_scaffold_12	AUGUSTUS	intron	69242750	69245103	1.0	-	.	ID=g4407.t1.intron2;Parent=g4407.t1
HiC_scaffold_12	gmst	intron	69242750	69245103	125.322427	-	0	ID=g4407.t2.intron2;Parent=g4407.t2
HiC_scaffold_12	AUGUSTUS	exon	69245104	69245269	.	-	.	ID=g4407.t1.exon3;Parent=g4407.t1
HiC_scaffold_12	AUGUSTUS	CDS	69245104	69245269	1.0	-	2	ID=g4407.t1.CDS3;Parent=g4407.t1
HiC_scaffold_12	gmst	CDS	69245104	69245269	125.322427	-	2	ID=g4407.t2.CDS3;Parent=g4407.t2
HiC_scaffold_12	gmst	exon	69245104	69245269	125.322427	-	2	ID=g4407.t2.exon3;Parent=g4407.t2
HiC_scaffold_12	AUGUSTUS	intron	69245270	69246113	1.0	-	.	ID=g4407.t1.intron3;Parent=g4407.t1
HiC_scaffold_12	gmst	intron	69245270	69246113	125.322427	-	0	ID=g4407.t2.intron3;Parent=g4407.t2
HiC_scaffold_12	AUGUSTUS	exon	69246114	69246300	.	-	.	ID=g4407.t1.exon4;Parent=g4407.t1
HiC_scaffold_12	AUGUSTUS	CDS	69246114	69246300	1.0	-	0	ID=g4407.t1.CDS4;Parent=g4407.t1
HiC_scaffold_12	gmst	CDS	69246114	69246300	125.322427	-	0	ID=g4407.t2.CDS4;Parent=g4407.t2
HiC_scaffold_12	gmst	exon	69246114	69246300	125.322427	-	0	ID=g4407.t2.exon4;Parent=g4407.t2
HiC_scaffold_12	AUGUSTUS	intron	69246301	69246432	1.0	-	.	ID=g4407.t1.intron4;Parent=g4407.t1
HiC_scaffold_12	gmst	intron	69246301	69246432	125.322427	-	0	ID=g4407.t2.intron4;Parent=g4407.t2
HiC_scaffold_12	AUGUSTUS	exon	69246433	69246605	.	-	.	ID=g4407.t1.exon5;Parent=g4407.t1
HiC_scaffold_12	AUGUSTUS	CDS	69246433	69246605	1.0	-	2	ID=g4407.t1.CDS5;Parent=g4407.t1
HiC_scaffold_12	gmst	CDS	69246433	69246605	125.322427	-	2	ID=g4407.t2.CDS5;Parent=g4407.t2
HiC_scaffold_12	gmst	exon	69246433	69246605	125.322427	-	2	ID=g4407.t2.exon5;Parent=g4407.t2
HiC_scaffold_12	AUGUSTUS	intron	69246606	69247709	1.0	-	.	ID=g4407.t1.intron5;Parent=g4407.t1
HiC_scaffold_12	gmst	intron	69246606	69247709	125.322427	-	0	ID=g4407.t2.intron5;Parent=g4407.t2
HiC_scaffold_12	AUGUSTUS	exon	69247710	69247871	.	-	.	ID=g4407.t1.exon6;Parent=g4407.t1
HiC_scaffold_12	AUGUSTUS	CDS	69247710	69247871	1.0	-	2	ID=g4407.t1.CDS6;Parent=g4407.t1
HiC_scaffold_12	gmst	CDS	69247710	69247871	125.322427	-	2	ID=g4407.t2.CDS6;Parent=g4407.t2
HiC_scaffold_12	gmst	exon	69247710	69247871	125.322427	-	2	ID=g4407.t2.exon6;Parent=g4407.t2
HiC_scaffold_12	AUGUSTUS	intron	69247872	69248895	1.0	-	.	ID=g4407.t1.intron6;Parent=g4407.t1
HiC_scaffold_12	gmst	intron	69247872	69248895	125.322427	-	0	ID=g4407.t2.intron6;Parent=g4407.t2
HiC_scaffold_12	AUGUSTUS	exon	69248896	69249065	.	-	.	ID=g4407.t1.exon7;Parent=g4407.t1
HiC_scaffold_12	AUGUSTUS	CDS	69248896	69249065	1.0	-	1	ID=g4407.t1.CDS7;Parent=g4407.t1
HiC_scaffold_12	gmst	CDS	69248896	69249065	125.322427	-	1	ID=g4407.t2.CDS7;Parent=g4407.t2
HiC_scaffold_12	gmst	exon	69248896	69249065	125.322427	-	1	ID=g4407.t2.exon7;Parent=g4407.t2
HiC_scaffold_12	AUGUSTUS	intron	69249066	69249765	1.0	-	.	ID=g4407.t1.intron7;Parent=g4407.t1
HiC_scaffold_12	gmst	intron	69249066	69249765	125.322427	-	0	ID=g4407.t2.intron7;Parent=g4407.t2
HiC_scaffold_12	gmst	CDS	69249766	69249955	125.322427	-	2	ID=g4407.t2.CDS8;Parent=g4407.t2
HiC_scaffold_12	gmst	exon	69249766	69249955	125.322427	-	2	ID=g4407.t2.exon8;Parent=g4407.t2
HiC_scaffold_12	AUGUSTUS	exon	69249766	69249958	.	-	.	ID=g4407.t1.exon8;Parent=g4407.t1
HiC_scaffold_12	AUGUSTUS	CDS	69249766	69249958	1.0	-	2	ID=g4407.t1.CDS8;Parent=g4407.t1
HiC_scaffold_12	gmst	intron	69249956	69253841	125.322427	-	0	ID=g4407.t2.intron8;Parent=g4407.t2
HiC_scaffold_12	AUGUSTUS	intron	69249959	69253841	1.0	-	.	ID=g4407.t1.intron8;Parent=g4407.t1
HiC_scaffold_12	AUGUSTUS	exon	69253842	69253905	.	-	.	ID=g4407.t1.exon9;Parent=g4407.t1
HiC_scaffold_12	AUGUSTUS	CDS	69253842	69253905	1.0	-	0	ID=g4407.t1.CDS9;Parent=g4407.t1
HiC_scaffold_12	gmst	CDS	69253842	69253905	125.322427	-	0	ID=g4407.t2.CDS9;Parent=g4407.t2
HiC_scaffold_12	gmst	exon	69253842	69253905	125.322427	-	0	ID=g4407.t2.exon9;Parent=g4407.t2
HiC_scaffold_12	AUGUSTUS	start_codon	69253903	69253905	.	-	0	ID=g4407.t1.start1;Parent=g4407.t1
HiC_scaffold_12	gmst	start_codon	69253903	69253905	125.322427	-	0	ID=g4407.t2.start1;Parent=g4407.t2
HiC_scaffold_12	AUGUSTUS	start_codon	69291210	69291212	.	+	0	ID=g4408.t1.start1;Parent=g4408.t1
HiC_scaffold_12	AUGUSTUS	exon	69291210	69291233	.	+	.	ID=g4408.t1.exon1;Parent=g4408.t1
HiC_scaffold_12	AUGUSTUS	CDS	69291210	69291233	1.0	+	0	ID=g4408.t1.CDS1;Parent=g4408.t1
HiC_scaffold_12	AUGUSTUS	gene	69291210	69307472	.	+	.	ID=g4408
HiC_scaffold_12	AUGUSTUS	mRNA	69291210	69307472	1.0	+	.	ID=g4408.t1;Parent=g4408;em_target=9668.ENSMPUP00000012850;em_score=1309.3;em_evalue=0.0;em_tcov=.;em_OGs=COG5163@1|root,KOG2481@2759|Eukaryota,38DK2@33154|Opisthokonta,3B9ZA@33208|Metazoa,3CRKY@33213|Bilateria,486BJ@7711|Chordata,48VQM@7742|Vertebrata,3JDX1@40674|Mammalia,3EMZP@33554|Carnivora;em_COG_cat=A;em_desc=Pescadillo ribosomal biogenesis factor 1;em_max_annot_lvl=33208|Metazoa;em_Preferred_name=PES1;em_PFAMs=BRCT_2,Pescadillo_N;em_GOs=GO:0000460,GO:0000463,GO:0000466,GO:0000470,GO:0000793,GO:0003674,GO:0003676,GO:0003723,GO:0005488,GO:0005575,GO:0005622,GO:0005623,GO:0005634,GO:0005654,GO:0005694,GO:0005730,GO:0005737,GO:0005829,GO:0006139,GO:0006364,GO:0006396,GO:0006725,GO:0006807,GO:0006996,GO:0006997,GO:0007000,GO:0007275,GO:0007399,GO:0007417,GO:0008104,GO:0008150,GO:0008152,GO:0008283,GO:0009987,GO:0010001,GO:0010467,GO:0010876,GO:0016043,GO:0016070,GO:0016072,GO:0019915,GO:0022008,GO:0022613,GO:0030154,GO:0030684,GO:0030686,GO:0030687,GO:0031016,GO:0031017,GO:0031974,GO:0031981,GO:0032501,GO:0032502,GO:0032991,GO:0033036,GO:0033365,GO:0034470,GO:0034613,GO:0034641,GO:0034660,GO:0035272,GO:0042063,GO:0042254,GO:0042273,GO:0043170,GO:0043226,GO:0043227,GO:0043228,GO:0043229,GO:0043231,GO:0043232,GO:0043233,GO:0044085,GO:0044237,GO:0044238,GO:0044422,GO:0044424,GO:0044428,GO:0044444,GO:0044446,GO:0044452,GO:0044464,GO:0046483,GO:0048513,GO:0048709,GO:0048731,GO:0048732,GO:0048856,GO:0048869,GO:0050789,GO:0050794,GO:0051179,GO:0051235,GO:0051641,GO:0051726,GO:0055123,GO:0065007,GO:0065008,GO:0070013,GO:0070545,GO:0070727,GO:0071704,GO:0071840,GO:0090304,GO:0097159,GO:1901360,GO:1901363,GO:1990904;em_KEGG_ko=ko:K04560,ko:K14843;em_BRITE=ko00000,ko00001,ko03009,ko04131;em_KEGG_Pathway=ko04130,ko04721,ko04911,ko05031,map04130,map04721,map04911,map05031
HiC_scaffold_12	AUGUSTUS	intron	69291234	69295648	1.0	+	.	ID=g4408.t1.intron1;Parent=g4408.t1
HiC_scaffold_12	AUGUSTUS	exon	69295649	69295728	.	+	.	ID=g4408.t1.exon2;Parent=g4408.t1
HiC_scaffold_12	AUGUSTUS	CDS	69295649	69295728	1.0	+	0	ID=g4408.t1.CDS2;Parent=g4408.t1
HiC_scaffold_12	AUGUSTUS	intron	69295729	69296479	1.0	+	.	ID=g4408.t1.intron2;Parent=g4408.t1
HiC_scaffold_12	AUGUSTUS	exon	69296480	69296633	.	+	.	ID=g4408.t1.exon3;Parent=g4408.t1
HiC_scaffold_12	AUGUSTUS	CDS	69296480	69296633	1.0	+	1	ID=g4408.t1.CDS3;Parent=g4408.t1
HiC_scaffold_12	AUGUSTUS	intron	69296634	69298144	1.0	+	.	ID=g4408.t1.intron3;Parent=g4408.t1
HiC_scaffold_12	AUGUSTUS	exon	69298145	69298254	.	+	.	ID=g4408.t1.exon4;Parent=g4408.t1
HiC_scaffold_12	AUGUSTUS	CDS	69298145	69298254	1.0	+	0	ID=g4408.t1.CDS4;Parent=g4408.t1
HiC_scaffold_12	AUGUSTUS	intron	69298255	69300801	1.0	+	.	ID=g4408.t1.intron4;Parent=g4408.t1
HiC_scaffold_12	AUGUSTUS	exon	69300802	69300973	.	+	.	ID=g4408.t1.exon5;Parent=g4408.t1
HiC_scaffold_12	AUGUSTUS	CDS	69300802	69300973	1.0	+	1	ID=g4408.t1.CDS5;Parent=g4408.t1
HiC_scaffold_12	AUGUSTUS	intron	69300974	69301063	1.0	+	.	ID=g4408.t1.intron5;Parent=g4408.t1
HiC_scaffold_12	AUGUSTUS	exon	69301064	69301153	.	+	.	ID=g4408.t1.exon6;Parent=g4408.t1
HiC_scaffold_12	AUGUSTUS	CDS	69301064	69301153	1.0	+	0	ID=g4408.t1.CDS6;Parent=g4408.t1
HiC_scaffold_12	AUGUSTUS	intron	69301154	69303781	1.0	+	.	ID=g4408.t1.intron6;Parent=g4408.t1
HiC_scaffold_12	AUGUSTUS	exon	69303782	69303898	.	+	.	ID=g4408.t1.exon7;Parent=g4408.t1
HiC_scaffold_12	AUGUSTUS	CDS	69303782	69303898	1.0	+	0	ID=g4408.t1.CDS7;Parent=g4408.t1
HiC_scaffold_12	AUGUSTUS	intron	69303899	69304015	1.0	+	.	ID=g4408.t1.intron7;Parent=g4408.t1
HiC_scaffold_12	AUGUSTUS	exon	69304016	69304090	.	+	.	ID=g4408.t1.exon8;Parent=g4408.t1
HiC_scaffold_12	AUGUSTUS	CDS	69304016	69304090	1.0	+	0	ID=g4408.t1.CDS8;Parent=g4408.t1
HiC_scaffold_12	AUGUSTUS	intron	69304091	69304320	1.0	+	.	ID=g4408.t1.intron8;Parent=g4408.t1
HiC_scaffold_12	AUGUSTUS	exon	69304321	69304407	.	+	.	ID=g4408.t1.exon9;Parent=g4408.t1
HiC_scaffold_12	AUGUSTUS	CDS	69304321	69304407	1.0	+	0	ID=g4408.t1.CDS9;Parent=g4408.t1
HiC_scaffold_12	AUGUSTUS	intron	69304408	69304545	1.0	+	.	ID=g4408.t1.intron9;Parent=g4408.t1
HiC_scaffold_12	AUGUSTUS	exon	69304546	69304676	.	+	.	ID=g4408.t1.exon10;Parent=g4408.t1
HiC_scaffold_12	AUGUSTUS	CDS	69304546	69304676	1.0	+	0	ID=g4408.t1.CDS10;Parent=g4408.t1
HiC_scaffold_12	AUGUSTUS	intron	69304677	69304921	1.0	+	.	ID=g4408.t1.intron10;Parent=g4408.t1
HiC_scaffold_12	AUGUSTUS	exon	69304922	69305047	.	+	.	ID=g4408.t1.exon11;Parent=g4408.t1
HiC_scaffold_12	AUGUSTUS	CDS	69304922	69305047	1.0	+	1	ID=g4408.t1.CDS11;Parent=g4408.t1
HiC_scaffold_12	AUGUSTUS	intron	69305048	69305174	1.0	+	.	ID=g4408.t1.intron11;Parent=g4408.t1
HiC_scaffold_12	AUGUSTUS	exon	69305175	69305359	.	+	.	ID=g4408.t1.exon12;Parent=g4408.t1
HiC_scaffold_12	AUGUSTUS	CDS	69305175	69305359	1.0	+	1	ID=g4408.t1.CDS12;Parent=g4408.t1
HiC_scaffold_12	AUGUSTUS	intron	69305360	69305819	1.0	+	.	ID=g4408.t1.intron12;Parent=g4408.t1
HiC_scaffold_12	AUGUSTUS	exon	69305820	69305983	.	+	.	ID=g4408.t1.exon13;Parent=g4408.t1
HiC_scaffold_12	AUGUSTUS	CDS	69305820	69305983	1.0	+	2	ID=g4408.t1.CDS13;Parent=g4408.t1
HiC_scaffold_12	AUGUSTUS	intron	69305984	69306114	1.0	+	.	ID=g4408.t1.intron13;Parent=g4408.t1
HiC_scaffold_12	AUGUSTUS	exon	69306115	69306276	.	+	.	ID=g4408.t1.exon14;Parent=g4408.t1
HiC_scaffold_12	AUGUSTUS	CDS	69306115	69306276	1.0	+	0	ID=g4408.t1.CDS14;Parent=g4408.t1
HiC_scaffold_12	AUGUSTUS	intron	69306277	69307388	1.0	+	.	ID=g4408.t1.intron14;Parent=g4408.t1
HiC_scaffold_12	AUGUSTUS	exon	69307389	69307472	.	+	.	ID=g4408.t1.exon15;Parent=g4408.t1
HiC_scaffold_12	AUGUSTUS	CDS	69307389	69307472	1.0	+	0	ID=g4408.t1.CDS15;Parent=g4408.t1
HiC_scaffold_12	AUGUSTUS	stop_codon	69307470	69307472	.	+	0	ID=g4408.t1.stop1;Parent=g4408.t1
HiC_scaffold_12	AUGUSTUS	start_codon	69309664	69309666	.	+	0	ID=g4409.t1.start1;Parent=g4409.t1
HiC_scaffold_12	AUGUSTUS	exon	69309664	69309948	.	+	.	ID=g4409.t1.exon1;Parent=g4409.t1
HiC_scaffold_12	AUGUSTUS	CDS	69309664	69309948	1.0	+	0	ID=g4409.t1.CDS1;Parent=g4409.t1
HiC_scaffold_12	AUGUSTUS	gene	69309664	69324521	.	+	.	ID=g4409
HiC_scaffold_12	AUGUSTUS	mRNA	69309664	69324521	1.0	+	.	ID=g4409.t1;Parent=g4409;em_target=9668.ENSMPUP00000012857;em_score=962.1;em_evalue=2.7e-292;em_tcov=.;em_OGs=28MEB@1|root,2QTXT@2759|Eukaryota,38UB2@33154|Opisthokonta,3BHPF@33208|Metazoa,3CSY7@33213|Bilateria,47Z6A@7711|Chordata,48Y5Y@7742|Vertebrata,3J1U7@40674|Mammalia,3EIN1@33554|Carnivora;em_COG_cat=S;em_desc=galactose-3-O-sulfotransferase 1;em_max_annot_lvl=33208|Metazoa;em_Preferred_name=GAL3ST1;em_EC=2.8.2.11;em_KEGG_ko=ko:K01019,ko:K09675,ko:K09676;em_KEGG_Pathway=ko00565,ko00600,ko01100,map00565,map00600,map01100;em_KEGG_Module=M00067;em_KEGG_Reaction=R04017,R05105,R10805;em_KEGG_rclass=RC00007,RC00231;em_BRITE=ko00000,ko00001,ko00002,ko01000,ko01003;em_PFAMs=Gal-3-0_sulfotr;em_GOs=GO:0000003,GO:0000139,GO:0001733,GO:0003674,GO:0003824,GO:0005575,GO:0005622,GO:0005623,GO:0005737,GO:0005794,GO:0005886,GO:0005887,GO:0006464,GO:0006486,GO:0006487,GO:0006629,GO:0006643,GO:0006664,GO:0006665,GO:0006672,GO:0006677,GO:0006681,GO:0006682,GO:0006687,GO:0006688,GO:0006807,GO:0007272,GO:0007275,GO:0007276,GO:0007283,GO:0007399,GO:0008146,GO:0008150,GO:0008152,GO:0008366,GO:0008610,GO:0009058,GO:0009059,GO:0009100,GO:0009101,GO:0009247,GO:0009987,GO:0012505,GO:0016020,GO:0016021,GO:0016740,GO:0016782,GO:0019374,GO:0019375,GO:0019538,GO:0019953,GO:0022414,GO:0030148,GO:0031090,GO:0031224,GO:0031226,GO:0031984,GO:0032501,GO:0032502,GO:0032504,GO:0034641,GO:0034645,GO:0036211,GO:0042552,GO:0043170,GO:0043226,GO:0043227,GO:0043229,GO:0043231,GO:0043412,GO:0043413,GO:0043603,GO:0043604,GO:0044237,GO:0044238,GO:0044249,GO:0044255,GO:0044260,GO:0044267,GO:0044271,GO:0044422,GO:0044424,GO:0044425,GO:0044431,GO:0044444,GO:0044446,GO:0044459,GO:0044464,GO:0044703,GO:0046467,GO:0046476,GO:0046513,GO:0048232,GO:0048609,GO:0048731,GO:0048856,GO:0050694,GO:0051704,GO:0070085,GO:0071704,GO:0071944,GO:0098588,GO:0098791,GO:1901135,GO:1901137,GO:1901564,GO:1901566,GO:1901576,GO:1903509
HiC_scaffold_12	AUGUSTUS	intron	69309949	69322421	1.0	+	.	ID=g4409.t1.intron1;Parent=g4409.t1
HiC_scaffold_12	gmst	start_codon	69317285	69317287	186.531231	+	0	ID=g4409.t2.start1;Parent=g4409.t2
HiC_scaffold_12	gmst	CDS	69317285	69317332	186.531231	+	0	ID=g4409.t2.CDS1;Parent=g4409.t2
HiC_scaffold_12	gmst	exon	69317285	69317332	186.531231	+	0	ID=g4409.t2.exon1;Parent=g4409.t2
HiC_scaffold_12	gmst	mRNA	69317285	69324521	.	+	.	ID=g4409.t2;Parent=g4409;em_target=9713.XP_006742271.1;em_score=988.2;em_evalue=1.5e-300;em_tcov=.;em_OGs=28MEB@1|root,2QTXT@2759|Eukaryota,38UB2@33154|Opisthokonta,3BHPF@33208|Metazoa,3CSY7@33213|Bilateria,47Z6A@7711|Chordata,48Y5Y@7742|Vertebrata,3J1U7@40674|Mammalia,3EIN1@33554|Carnivora;em_COG_cat=S;em_desc=galactose-3-O-sulfotransferase 1;em_max_annot_lvl=33208|Metazoa;em_Preferred_name=GAL3ST1;em_EC=2.8.2.11;em_KEGG_ko=ko:K01019,ko:K09675,ko:K09676;em_KEGG_Pathway=ko00565,ko00600,ko01100,map00565,map00600,map01100;em_KEGG_Module=M00067;em_KEGG_Reaction=R04017,R05105,R10805;em_KEGG_rclass=RC00007,RC00231;em_BRITE=ko00000,ko00001,ko00002,ko01000,ko01003;em_PFAMs=Gal-3-0_sulfotr;em_GOs=GO:0000003,GO:0000139,GO:0001733,GO:0003674,GO:0003824,GO:0005575,GO:0005622,GO:0005623,GO:0005737,GO:0005794,GO:0005886,GO:0005887,GO:0006464,GO:0006486,GO:0006487,GO:0006629,GO:0006643,GO:0006664,GO:0006665,GO:0006672,GO:0006677,GO:0006681,GO:0006682,GO:0006687,GO:0006688,GO:0006807,GO:0007272,GO:0007275,GO:0007276,GO:0007283,GO:0007399,GO:0008146,GO:0008150,GO:0008152,GO:0008366,GO:0008610,GO:0009058,GO:0009059,GO:0009100,GO:0009101,GO:0009247,GO:0009987,GO:0012505,GO:0016020,GO:0016021,GO:0016740,GO:0016782,GO:0019374,GO:0019375,GO:0019538,GO:0019953,GO:0022414,GO:0030148,GO:0031090,GO:0031224,GO:0031226,GO:0031984,GO:0032501,GO:0032502,GO:0032504,GO:0034641,GO:0034645,GO:0036211,GO:0042552,GO:0043170,GO:0043226,GO:0043227,GO:0043229,GO:0043231,GO:0043412,GO:0043413,GO:0043603,GO:0043604,GO:0044237,GO:0044238,GO:0044249,GO:0044255,GO:0044260,GO:0044267,GO:0044271,GO:0044422,GO:0044424,GO:0044425,GO:0044431,GO:0044444,GO:0044446,GO:0044459,GO:0044464,GO:0044703,GO:0046467,GO:0046476,GO:0046513,GO:0048232,GO:0048609,GO:0048731,GO:0048856,GO:0050694,GO:0051704,GO:0070085,GO:0071704,GO:0071944,GO:0098588,GO:0098791,GO:1901135,GO:1901137,GO:1901564,GO:1901566,GO:1901576,GO:1903509
HiC_scaffold_12	gmst	intron	69317333	69322421	186.531231	+	0	ID=g4409.t2.intron1;Parent=g4409.t2
HiC_scaffold_12	AUGUSTUS	exon	69322422	69322561	.	+	.	ID=g4409.t1.exon2;Parent=g4409.t1
HiC_scaffold_12	AUGUSTUS	CDS	69322422	69322561	1.0	+	0	ID=g4409.t1.CDS2;Parent=g4409.t1
HiC_scaffold_12	gmst	CDS	69322422	69322561	186.531231	+	0	ID=g4409.t2.CDS2;Parent=g4409.t2
HiC_scaffold_12	gmst	exon	69322422	69322561	186.531231	+	0	ID=g4409.t2.exon2;Parent=g4409.t2
HiC_scaffold_12	gmst	start_codon	69322431	69322433	182.034837	+	0	ID=g4409.t3.start1;Parent=g4409.t3
HiC_scaffold_12	gmst	CDS	69322431	69322561	182.034837	+	0	ID=g4409.t3.CDS1;Parent=g4409.t3
HiC_scaffold_12	gmst	exon	69322431	69322561	182.034837	+	0	ID=g4409.t3.exon1;Parent=g4409.t3
HiC_scaffold_12	gmst	mRNA	69322431	69324521	.	+	.	ID=g4409.t3;Parent=g4409;em_target=9668.ENSMPUP00000012857;em_score=962.7;em_evalue=6.8e-293;em_tcov=.;em_OGs=28MEB@1|root,2QTXT@2759|Eukaryota,38UB2@33154|Opisthokonta,3BHPF@33208|Metazoa,3CSY7@33213|Bilateria,47Z6A@7711|Chordata,48Y5Y@7742|Vertebrata,3J1U7@40674|Mammalia,3EIN1@33554|Carnivora;em_COG_cat=S;em_desc=galactose-3-O-sulfotransferase 1;em_max_annot_lvl=33208|Metazoa;em_Preferred_name=GAL3ST1;em_EC=2.8.2.11;em_KEGG_ko=ko:K01019,ko:K09675,ko:K09676;em_KEGG_Pathway=ko00565,ko00600,ko01100,map00565,map00600,map01100;em_KEGG_Module=M00067;em_KEGG_Reaction=R04017,R05105,R10805;em_KEGG_rclass=RC00007,RC00231;em_BRITE=ko00000,ko00001,ko00002,ko01000,ko01003;em_PFAMs=Gal-3-0_sulfotr;em_GOs=GO:0000003,GO:0000139,GO:0001733,GO:0003674,GO:0003824,GO:0005575,GO:0005622,GO:0005623,GO:0005737,GO:0005794,GO:0005886,GO:0005887,GO:0006464,GO:0006486,GO:0006487,GO:0006629,GO:0006643,GO:0006664,GO:0006665,GO:0006672,GO:0006677,GO:0006681,GO:0006682,GO:0006687,GO:0006688,GO:0006807,GO:0007272,GO:0007275,GO:0007276,GO:0007283,GO:0007399,GO:0008146,GO:0008150,GO:0008152,GO:0008366,GO:0008610,GO:0009058,GO:0009059,GO:0009100,GO:0009101,GO:0009247,GO:0009987,GO:0012505,GO:0016020,GO:0016021,GO:0016740,GO:0016782,GO:0019374,GO:0019375,GO:0019538,GO:0019953,GO:0022414,GO:0030148,GO:0031090,GO:0031224,GO:0031226,GO:0031984,GO:0032501,GO:0032502,GO:0032504,GO:0034641,GO:0034645,GO:0036211,GO:0042552,GO:0043170,GO:0043226,GO:0043227,GO:0043229,GO:0043231,GO:0043412,GO:0043413,GO:0043603,GO:0043604,GO:0044237,GO:0044238,GO:0044249,GO:0044255,GO:0044260,GO:0044267,GO:0044271,GO:0044422,GO:0044424,GO:0044425,GO:0044431,GO:0044444,GO:0044446,GO:0044459,GO:0044464,GO:0044703,GO:0046467,GO:0046476,GO:0046513,GO:0048232,GO:0048609,GO:0048731,GO:0048856,GO:0050694,GO:0051704,GO:0070085,GO:0071704,GO:0071944,GO:0098588,GO:0098791,GO:1901135,GO:1901137,GO:1901564,GO:1901566,GO:1901576,GO:1903509
HiC_scaffold_12	AUGUSTUS	intron	69322562	69323377	1.0	+	.	ID=g4409.t1.intron2;Parent=g4409.t1
HiC_scaffold_12	gmst	intron	69322562	69323377	182.034837	+	0	ID=g4409.t3.intron1;Parent=g4409.t3
HiC_scaffold_12	gmst	intron	69322562	69323377	186.531231	+	0	ID=g4409.t2.intron2;Parent=g4409.t2
HiC_scaffold_12	AUGUSTUS	exon	69323378	69324521	.	+	.	ID=g4409.t1.exon3;Parent=g4409.t1
HiC_scaffold_12	AUGUSTUS	CDS	69323378	69324521	1.0	+	1	ID=g4409.t1.CDS3;Parent=g4409.t1
HiC_scaffold_12	gmst	CDS	69323378	69324521	182.034837	+	1	ID=g4409.t3.CDS2;Parent=g4409.t3
HiC_scaffold_12	gmst	exon	69323378	69324521	182.034837	+	1	ID=g4409.t3.exon2;Parent=g4409.t3
HiC_scaffold_12	gmst	CDS	69323378	69324521	186.531231	+	1	ID=g4409.t2.CDS3;Parent=g4409.t2
HiC_scaffold_12	gmst	exon	69323378	69324521	186.531231	+	1	ID=g4409.t2.exon3;Parent=g4409.t2
HiC_scaffold_12	AUGUSTUS	stop_codon	69324519	69324521	.	+	0	ID=g4409.t1.stop1;Parent=g4409.t1
HiC_scaffold_12	gmst	stop_codon	69324519	69324521	182.034837	+	0	ID=g4409.t3.stop1;Parent=g4409.t3
HiC_scaffold_12	gmst	stop_codon	69324519	69324521	186.531231	+	0	ID=g4409.t2.stop1;Parent=g4409.t2
HiC_scaffold_12	gmst	start_codon	69357302	69357304	156.467759	+	0	ID=g4410.t1.start1;Parent=g4410.t1
HiC_scaffold_12	gmst	CDS	69357302	69357355	156.467759	+	0	ID=g4410.t1.CDS1;Parent=g4410.t1
HiC_scaffold_12	gmst	exon	69357302	69357355	156.467759	+	0	ID=g4410.t1.exon1;Parent=g4410.t1
HiC_scaffold_12	gmst	gene	69357302	69370648	.	+	.	ID=g4410
HiC_scaffold_12	gmst	mRNA	69357302	69370648	.	+	.	ID=g4410.t1;Parent=g4410;em_target=10036.XP_005068806.1;em_score=1332.0;em_evalue=0.0;em_tcov=.;em_OGs=KOG1471@1|root,KOG1471@2759|Eukaryota,38H26@33154|Opisthokonta,3BB1Q@33208|Metazoa,3CUPE@33213|Bilateria,48QFE@7711|Chordata,49M1I@7742|Vertebrata,3JNAW@40674|Mammalia,35VI5@314146|Euarchontoglires,4Q7A7@9989|Rodentia;em_COG_cat=I;em_desc=SEC14-like;em_max_annot_lvl=33208|Metazoa;em_Preferred_name=SEC14L3;em_PFAMs=CRAL_TRIO,CRAL_TRIO_N;em_GOs=
HiC_scaffold_12	gmst	intron	69357356	69360704	156.467759	+	0	ID=g4410.t1.intron1;Parent=g4410.t1
HiC_scaffold_12	gmst	CDS	69360705	69360780	156.467759	+	0	ID=g4410.t1.CDS2;Parent=g4410.t1
HiC_scaffold_12	gmst	exon	69360705	69360780	156.467759	+	0	ID=g4410.t1.exon2;Parent=g4410.t1
HiC_scaffold_12	gmst	intron	69360781	69364963	156.467759	+	0	ID=g4410.t1.intron2;Parent=g4410.t1
HiC_scaffold_12	gmst	CDS	69364964	69365007	156.467759	+	2	ID=g4410.t1.CDS3;Parent=g4410.t1
HiC_scaffold_12	gmst	exon	69364964	69365007	156.467759	+	2	ID=g4410.t1.exon3;Parent=g4410.t1
HiC_scaffold_12	gmst	intron	69365008	69365309	156.467759	+	0	ID=g4410.t1.intron3;Parent=g4410.t1
HiC_scaffold_12	gmst	CDS	69365310	69365369	156.467759	+	0	ID=g4410.t1.CDS4;Parent=g4410.t1
HiC_scaffold_12	gmst	exon	69365310	69365369	156.467759	+	0	ID=g4410.t1.exon4;Parent=g4410.t1
HiC_scaffold_12	gmst	intron	69365370	69365500	156.467759	+	0	ID=g4410.t1.intron4;Parent=g4410.t1
HiC_scaffold_12	gmst	CDS	69365501	69365689	156.467759	+	0	ID=g4410.t1.CDS5;Parent=g4410.t1
HiC_scaffold_12	gmst	exon	69365501	69365689	156.467759	+	0	ID=g4410.t1.exon5;Parent=g4410.t1
HiC_scaffold_12	gmst	intron	69365690	69366955	156.467759	+	0	ID=g4410.t1.intron5;Parent=g4410.t1
HiC_scaffold_12	gmst	CDS	69366956	69367051	156.467759	+	0	ID=g4410.t1.CDS6;Parent=g4410.t1
HiC_scaffold_12	gmst	exon	69366956	69367051	156.467759	+	0	ID=g4410.t1.exon6;Parent=g4410.t1
HiC_scaffold_12	gmst	intron	69367052	69367366	156.467759	+	0	ID=g4410.t1.intron6;Parent=g4410.t1
HiC_scaffold_12	gmst	CDS	69367367	69367427	156.467759	+	0	ID=g4410.t1.CDS7;Parent=g4410.t1
HiC_scaffold_12	gmst	exon	69367367	69367427	156.467759	+	0	ID=g4410.t1.exon7;Parent=g4410.t1
HiC_scaffold_12	gmst	intron	69367428	69368387	156.467759	+	0	ID=g4410.t1.intron7;Parent=g4410.t1
HiC_scaffold_12	gmst	CDS	69368388	69368471	156.467759	+	2	ID=g4410.t1.CDS8;Parent=g4410.t1
HiC_scaffold_12	gmst	exon	69368388	69368471	156.467759	+	2	ID=g4410.t1.exon8;Parent=g4410.t1
HiC_scaffold_12	gmst	intron	69368472	69368809	156.467759	+	0	ID=g4410.t1.intron8;Parent=g4410.t1
HiC_scaffold_12	gmst	CDS	69368810	69368916	156.467759	+	2	ID=g4410.t1.CDS9;Parent=g4410.t1
HiC_scaffold_12	gmst	exon	69368810	69368916	156.467759	+	2	ID=g4410.t1.exon9;Parent=g4410.t1
HiC_scaffold_12	gmst	intron	69368917	69368993	156.467759	+	0	ID=g4410.t1.intron9;Parent=g4410.t1
HiC_scaffold_12	gmst	CDS	69368994	69369133	156.467759	+	0	ID=g4410.t1.CDS10;Parent=g4410.t1
HiC_scaffold_12	gmst	exon	69368994	69369133	156.467759	+	0	ID=g4410.t1.exon10;Parent=g4410.t1
HiC_scaffold_12	gmst	intron	69369134	69369235	156.467759	+	0	ID=g4410.t1.intron10;Parent=g4410.t1
HiC_scaffold_12	gmst	CDS	69369236	69369405	156.467759	+	1	ID=g4410.t1.CDS11;Parent=g4410.t1
HiC_scaffold_12	gmst	exon	69369236	69369405	156.467759	+	1	ID=g4410.t1.exon11;Parent=g4410.t1
HiC_scaffold_12	gmst	intron	69369406	69370535	156.467759	+	0	ID=g4410.t1.intron11;Parent=g4410.t1
HiC_scaffold_12	gmst	CDS	69370536	69370648	156.467759	+	2	ID=g4410.t1.CDS12;Parent=g4410.t1
HiC_scaffold_12	gmst	exon	69370536	69370648	156.467759	+	2	ID=g4410.t1.exon12;Parent=g4410.t1
HiC_scaffold_12	gmst	stop_codon	69370646	69370648	156.467759	+	0	ID=g4410.t1.stop1;Parent=g4410.t1
HiC_scaffold_12	gmst	start_codon	69380806	69380808	92.416357	+	0	ID=g4411.t2.start1;Parent=g4411.t2
HiC_scaffold_12	gmst	CDS	69380806	69380916	92.416357	+	0	ID=g4411.t2.CDS1;Parent=g4411.t2
HiC_scaffold_12	gmst	exon	69380806	69380916	92.416357	+	0	ID=g4411.t2.exon1;Parent=g4411.t2
HiC_scaffold_12	AUGUSTUS	gene	69380806	69390458	.	+	.	ID=g4411
HiC_scaffold_12	gmst	mRNA	69380806	69390458	.	+	.	ID=g4411.t2;Parent=g4411;em_target=29073.XP_008708837.1;em_score=932.6;em_evalue=1e-283;em_tcov=.;em_OGs=KOG1471@1|root,KOG1471@2759|Eukaryota,38H26@33154|Opisthokonta,3BB1Q@33208|Metazoa,3CUPE@33213|Bilateria,480KB@7711|Chordata,495UQ@7742|Vertebrata,3J83G@40674|Mammalia,3EQA3@33554|Carnivora;em_COG_cat=I;em_desc=SEC14-like 3 (S. cerevisiae);em_max_annot_lvl=33208|Metazoa;em_Preferred_name=SEC14L3;em_PFAMs=CRAL_TRIO,CRAL_TRIO_N;em_GOs=
HiC_scaffold_12	AUGUSTUS	start_codon	69380863	69380865	.	+	0	ID=g4411.t1.start1;Parent=g4411.t1
HiC_scaffold_12	AUGUSTUS	exon	69380863	69380916	.	+	.	ID=g4411.t1.exon1;Parent=g4411.t1
HiC_scaffold_12	AUGUSTUS	CDS	69380863	69380916	1.0	+	0	ID=g4411.t1.CDS1;Parent=g4411.t1
HiC_scaffold_12	AUGUSTUS	mRNA	69380863	69390458	1.0	+	.	ID=g4411.t1;Parent=g4411;em_target=29073.XP_008708837.1;em_score=932.7;em_evalue=6.9e-284;em_tcov=.;em_OGs=KOG1471@1|root,KOG1471@2759|Eukaryota,38H26@33154|Opisthokonta,3BB1Q@33208|Metazoa,3CUPE@33213|Bilateria,480KB@7711|Chordata,495UQ@7742|Vertebrata,3J83G@40674|Mammalia,3EQA3@33554|Carnivora;em_COG_cat=I;em_desc=SEC14-like 3 (S. cerevisiae);em_max_annot_lvl=33208|Metazoa;em_Preferred_name=SEC14L3;em_PFAMs=CRAL_TRIO,CRAL_TRIO_N;em_GOs=
HiC_scaffold_12	AUGUSTUS	intron	69380917	69381914	1.0	+	.	ID=g4411.t1.intron1;Parent=g4411.t1
HiC_scaffold_12	gmst	intron	69380917	69381914	92.416357	+	0	ID=g4411.t2.intron1;Parent=g4411.t2
HiC_scaffold_12	AUGUSTUS	exon	69381915	69381990	.	+	.	ID=g4411.t1.exon2;Parent=g4411.t1
HiC_scaffold_12	AUGUSTUS	CDS	69381915	69381990	1.0	+	0	ID=g4411.t1.CDS2;Parent=g4411.t1
HiC_scaffold_12	gmst	CDS	69381915	69381990	92.416357	+	0	ID=g4411.t2.CDS2;Parent=g4411.t2
HiC_scaffold_12	gmst	exon	69381915	69381990	92.416357	+	0	ID=g4411.t2.exon2;Parent=g4411.t2
HiC_scaffold_12	AUGUSTUS	intron	69381991	69382255	1.0	+	.	ID=g4411.t1.intron2;Parent=g4411.t1
HiC_scaffold_12	gmst	intron	69381991	69382255	92.416357	+	0	ID=g4411.t2.intron2;Parent=g4411.t2
HiC_scaffold_12	AUGUSTUS	exon	69382256	69382299	.	+	.	ID=g4411.t1.exon3;Parent=g4411.t1
HiC_scaffold_12	AUGUSTUS	CDS	69382256	69382299	1.0	+	2	ID=g4411.t1.CDS3;Parent=g4411.t1
HiC_scaffold_12	gmst	CDS	69382256	69382299	92.416357	+	2	ID=g4411.t2.CDS3;Parent=g4411.t2
HiC_scaffold_12	gmst	exon	69382256	69382299	92.416357	+	2	ID=g4411.t2.exon3;Parent=g4411.t2
HiC_scaffold_12	AUGUSTUS	intron	69382300	69382433	1.0	+	.	ID=g4411.t1.intron3;Parent=g4411.t1
HiC_scaffold_12	gmst	intron	69382300	69382433	92.416357	+	0	ID=g4411.t2.intron3;Parent=g4411.t2
HiC_scaffold_12	AUGUSTUS	exon	69382434	69382493	.	+	.	ID=g4411.t1.exon4;Parent=g4411.t1
HiC_scaffold_12	AUGUSTUS	CDS	69382434	69382493	1.0	+	0	ID=g4411.t1.CDS4;Parent=g4411.t1
HiC_scaffold_12	gmst	CDS	69382434	69382493	92.416357	+	0	ID=g4411.t2.CDS4;Parent=g4411.t2
HiC_scaffold_12	gmst	exon	69382434	69382493	92.416357	+	0	ID=g4411.t2.exon4;Parent=g4411.t2
HiC_scaffold_12	AUGUSTUS	intron	69382494	69383522	1.0	+	.	ID=g4411.t1.intron4;Parent=g4411.t1
HiC_scaffold_12	gmst	intron	69382494	69383522	92.416357	+	0	ID=g4411.t2.intron4;Parent=g4411.t2
HiC_scaffold_12	AUGUSTUS	exon	69383523	69383711	.	+	.	ID=g4411.t1.exon5;Parent=g4411.t1
HiC_scaffold_12	AUGUSTUS	CDS	69383523	69383711	1.0	+	0	ID=g4411.t1.CDS5;Parent=g4411.t1
HiC_scaffold_12	gmst	CDS	69383523	69383711	92.416357	+	0	ID=g4411.t2.CDS5;Parent=g4411.t2
HiC_scaffold_12	gmst	exon	69383523	69383711	92.416357	+	0	ID=g4411.t2.exon5;Parent=g4411.t2
HiC_scaffold_12	AUGUSTUS	intron	69383712	69384880	1.0	+	.	ID=g4411.t1.intron5;Parent=g4411.t1
HiC_scaffold_12	gmst	intron	69383712	69384880	92.416357	+	0	ID=g4411.t2.intron5;Parent=g4411.t2
HiC_scaffold_12	AUGUSTUS	exon	69384881	69384976	.	+	.	ID=g4411.t1.exon6;Parent=g4411.t1
HiC_scaffold_12	AUGUSTUS	CDS	69384881	69384976	1.0	+	0	ID=g4411.t1.CDS6;Parent=g4411.t1
HiC_scaffold_12	gmst	CDS	69384881	69384976	92.416357	+	0	ID=g4411.t2.CDS6;Parent=g4411.t2
HiC_scaffold_12	gmst	exon	69384881	69384976	92.416357	+	0	ID=g4411.t2.exon6;Parent=g4411.t2
HiC_scaffold_12	AUGUSTUS	intron	69384977	69385624	1.0	+	.	ID=g4411.t1.intron6;Parent=g4411.t1
HiC_scaffold_12	gmst	intron	69384977	69385624	92.416357	+	0	ID=g4411.t2.intron6;Parent=g4411.t2
HiC_scaffold_12	AUGUSTUS	exon	69385625	69385685	.	+	.	ID=g4411.t1.exon7;Parent=g4411.t1
HiC_scaffold_12	AUGUSTUS	CDS	69385625	69385685	1.0	+	0	ID=g4411.t1.CDS7;Parent=g4411.t1
HiC_scaffold_12	gmst	CDS	69385625	69385685	92.416357	+	0	ID=g4411.t2.CDS7;Parent=g4411.t2
HiC_scaffold_12	gmst	exon	69385625	69385685	92.416357	+	0	ID=g4411.t2.exon7;Parent=g4411.t2
HiC_scaffold_12	AUGUSTUS	intron	69385686	69386736	1.0	+	.	ID=g4411.t1.intron7;Parent=g4411.t1
HiC_scaffold_12	gmst	intron	69385686	69386736	92.416357	+	0	ID=g4411.t2.intron7;Parent=g4411.t2
HiC_scaffold_12	AUGUSTUS	exon	69386737	69386820	.	+	.	ID=g4411.t1.exon8;Parent=g4411.t1
HiC_scaffold_12	AUGUSTUS	CDS	69386737	69386820	1.0	+	2	ID=g4411.t1.CDS8;Parent=g4411.t1
HiC_scaffold_12	gmst	CDS	69386737	69386820	92.416357	+	2	ID=g4411.t2.CDS8;Parent=g4411.t2
HiC_scaffold_12	gmst	exon	69386737	69386820	92.416357	+	2	ID=g4411.t2.exon8;Parent=g4411.t2
HiC_scaffold_12	AUGUSTUS	intron	69386821	69388551	1.0	+	.	ID=g4411.t1.intron8;Parent=g4411.t1
HiC_scaffold_12	gmst	intron	69386821	69388551	92.416357	+	0	ID=g4411.t2.intron8;Parent=g4411.t2
HiC_scaffold_12	AUGUSTUS	exon	69388552	69388658	.	+	.	ID=g4411.t1.exon9;Parent=g4411.t1
HiC_scaffold_12	AUGUSTUS	CDS	69388552	69388658	1.0	+	2	ID=g4411.t1.CDS9;Parent=g4411.t1
HiC_scaffold_12	gmst	CDS	69388552	69388658	92.416357	+	2	ID=g4411.t2.CDS9;Parent=g4411.t2
HiC_scaffold_12	gmst	exon	69388552	69388658	92.416357	+	2	ID=g4411.t2.exon9;Parent=g4411.t2
HiC_scaffold_12	AUGUSTUS	intron	69388659	69389089	1.0	+	.	ID=g4411.t1.intron9;Parent=g4411.t1
HiC_scaffold_12	gmst	intron	69388659	69389089	92.416357	+	0	ID=g4411.t2.intron9;Parent=g4411.t2
HiC_scaffold_12	AUGUSTUS	exon	69389090	69389229	.	+	.	ID=g4411.t1.exon10;Parent=g4411.t1
HiC_scaffold_12	AUGUSTUS	CDS	69389090	69389229	1.0	+	0	ID=g4411.t1.CDS10;Parent=g4411.t1
HiC_scaffold_12	gmst	CDS	69389090	69389229	92.416357	+	0	ID=g4411.t2.CDS10;Parent=g4411.t2
HiC_scaffold_12	gmst	exon	69389090	69389229	92.416357	+	0	ID=g4411.t2.exon10;Parent=g4411.t2
HiC_scaffold_12	AUGUSTUS	intron	69389230	69389320	1.0	+	.	ID=g4411.t1.intron10;Parent=g4411.t1
HiC_scaffold_12	gmst	intron	69389230	69389320	92.416357	+	0	ID=g4411.t2.intron10;Parent=g4411.t2
HiC_scaffold_12	AUGUSTUS	exon	69389321	69389490	.	+	.	ID=g4411.t1.exon11;Parent=g4411.t1
HiC_scaffold_12	AUGUSTUS	CDS	69389321	69389490	1.0	+	1	ID=g4411.t1.CDS11;Parent=g4411.t1
HiC_scaffold_12	gmst	CDS	69389321	69389490	92.416357	+	1	ID=g4411.t2.CDS11;Parent=g4411.t2
HiC_scaffold_12	gmst	exon	69389321	69389490	92.416357	+	1	ID=g4411.t2.exon11;Parent=g4411.t2
HiC_scaffold_12	AUGUSTUS	intron	69389491	69390336	1.0	+	.	ID=g4411.t1.intron11;Parent=g4411.t1
HiC_scaffold_12	gmst	intron	69389491	69390336	92.416357	+	0	ID=g4411.t2.intron11;Parent=g4411.t2
HiC_scaffold_12	AUGUSTUS	exon	69390337	69390458	.	+	.	ID=g4411.t1.exon12;Parent=g4411.t1
HiC_scaffold_12	AUGUSTUS	CDS	69390337	69390458	1.0	+	2	ID=g4411.t1.CDS12;Parent=g4411.t1
HiC_scaffold_12	gmst	CDS	69390337	69390458	92.416357	+	2	ID=g4411.t2.CDS12;Parent=g4411.t2
HiC_scaffold_12	gmst	exon	69390337	69390458	92.416357	+	2	ID=g4411.t2.exon12;Parent=g4411.t2
HiC_scaffold_12	AUGUSTUS	stop_codon	69390456	69390458	.	+	0	ID=g4411.t1.stop1;Parent=g4411.t1
HiC_scaffold_12	gmst	stop_codon	69390456	69390458	92.416357	+	0	ID=g4411.t2.stop1;Parent=g4411.t2
HiC_scaffold_12	AUGUSTUS	stop_codon	69404547	69404549	.	-	0	ID=g4412.t1.stop1;Parent=g4412.t1
HiC_scaffold_12	AUGUSTUS	exon	69404547	69404619	.	-	.	ID=g4412.t1.exon1;Parent=g4412.t1
HiC_scaffold_12	AUGUSTUS	CDS	69404547	69404619	1.0	-	1	ID=g4412.t1.CDS1;Parent=g4412.t1
HiC_scaffold_12	AUGUSTUS	gene	69404547	69407298	.	-	.	ID=g4412
HiC_scaffold_12	AUGUSTUS	mRNA	69404547	69407298	1.0	-	.	ID=g4412.t1;Parent=g4412;em_target=9668.ENSMPUP00000012980;em_score=362.2;em_evalue=4.8e-112;em_tcov=.;em_OGs=KOG3945@1|root,KOG3945@2759|Eukaryota,39Y69@33154|Opisthokonta,3BPET@33208|Metazoa,3E4XY@33213|Bilateria,48RHK@7711|Chordata,49N3E@7742|Vertebrata,3JNQR@40674|Mammalia,3EXPC@33554|Carnivora;em_COG_cat=S;em_desc=Mitochondrial 18 KDa protein (MTP18);em_max_annot_lvl=33208|Metazoa;em_Preferred_name=MTFP1;em_PFAMs=MTP18;em_KEGG_ko=ko:K17981;em_BRITE=ko00000,ko03029;em_GOs=GO:0000266,GO:0005575,GO:0005622,GO:0005623,GO:0005737,GO:0005739,GO:0005740,GO:0005743,GO:0006996,GO:0007005,GO:0008150,GO:0009987,GO:0016020,GO:0016043,GO:0019866,GO:0031090,GO:0031966,GO:0031967,GO:0031975,GO:0043226,GO:0043227,GO:0043229,GO:0043231,GO:0044422,GO:0044424,GO:0044429,GO:0044444,GO:0044446,GO:0044464,GO:0048285,GO:0071840
HiC_scaffold_12	AUGUSTUS	intron	69404620	69405571	1.0	-	.	ID=g4412.t1.intron1;Parent=g4412.t1
HiC_scaffold_12	AUGUSTUS	exon	69405572	69405804	.	-	.	ID=g4412.t1.exon2;Parent=g4412.t1
HiC_scaffold_12	AUGUSTUS	CDS	69405572	69405804	1.0	-	0	ID=g4412.t1.CDS2;Parent=g4412.t1
HiC_scaffold_12	AUGUSTUS	intron	69405805	69406190	1.0	-	.	ID=g4412.t1.intron2;Parent=g4412.t1
HiC_scaffold_12	AUGUSTUS	exon	69406191	69406318	.	-	.	ID=g4412.t1.exon3;Parent=g4412.t1
HiC_scaffold_12	AUGUSTUS	CDS	69406191	69406318	1.0	-	2	ID=g4412.t1.CDS3;Parent=g4412.t1
HiC_scaffold_12	AUGUSTUS	intron	69406319	69407231	1.0	-	.	ID=g4412.t1.intron3;Parent=g4412.t1
HiC_scaffold_12	AUGUSTUS	exon	69407232	69407298	.	-	.	ID=g4412.t1.exon4;Parent=g4412.t1
HiC_scaffold_12	AUGUSTUS	CDS	69407232	69407298	1.0	-	0	ID=g4412.t1.CDS4;Parent=g4412.t1
HiC_scaffold_12	AUGUSTUS	start_codon	69407296	69407298	.	-	0	ID=g4412.t1.start1;Parent=g4412.t1
HiC_scaffold_12	AUGUSTUS	stop_codon	69410649	69410651	.	-	0	ID=g4413.t1.stop1;Parent=g4413.t1
HiC_scaffold_12	AUGUSTUS	exon	69410649	69410779	.	-	.	ID=g4413.t1.exon1;Parent=g4413.t1
HiC_scaffold_12	AUGUSTUS	CDS	69410649	69410779	1.0	-	2	ID=g4413.t1.CDS1;Parent=g4413.t1
HiC_scaffold_12	AUGUSTUS	gene	69410649	69429377	.	-	.	ID=g4413
HiC_scaffold_12	AUGUSTUS	mRNA	69410649	69429377	1.0	-	.	ID=g4413.t1;Parent=g4413;em_target=9668.ENSMPUP00000012984;em_score=937.6;em_evalue=2.3e-285;em_tcov=.;em_OGs=KOG1471@1|root,KOG1471@2759|Eukaryota,38H26@33154|Opisthokonta,3BB1Q@33208|Metazoa,3CUPE@33213|Bilateria,480KB@7711|Chordata,495UQ@7742|Vertebrata,3JCSG@40674|Mammalia,3EN9M@33554|Carnivora;em_COG_cat=I;em_desc=SEC14-like 2 (S. cerevisiae);em_max_annot_lvl=33208|Metazoa;em_Preferred_name=SEC14L2;em_PFAMs=CRAL_TRIO,CRAL_TRIO_N;em_GOs=GO:0003674,GO:0003824,GO:0005488,GO:0005543,GO:0005575,GO:0005622,GO:0005623,GO:0005634,GO:0005737,GO:0005829,GO:0006355,GO:0008047,GO:0008150,GO:0008289,GO:0008431,GO:0009889,GO:0009891,GO:0009893,GO:0010468,GO:0010556,GO:0010557,GO:0010604,GO:0010628,GO:0010893,GO:0016740,GO:0016765,GO:0019216,GO:0019218,GO:0019219,GO:0019222,GO:0019842,GO:0030234,GO:0031323,GO:0031325,GO:0031326,GO:0031328,GO:0036094,GO:0043085,GO:0043167,GO:0043168,GO:0043226,GO:0043227,GO:0043229,GO:0043231,GO:0044093,GO:0044424,GO:0044444,GO:0044464,GO:0045540,GO:0045542,GO:0045834,GO:0045893,GO:0045935,GO:0045940,GO:0046889,GO:0046890,GO:0048518,GO:0048522,GO:0050789,GO:0050790,GO:0050794,GO:0050810,GO:0051171,GO:0051173,GO:0051252,GO:0051254,GO:0060255,GO:0062012,GO:0062013,GO:0065007,GO:0065009,GO:0080090,GO:0090181,GO:0090205,GO:0097159,GO:0098772,GO:0106118,GO:0106120,GO:1901363,GO:1902680,GO:1902930,GO:1902932,GO:1903506,GO:1903508,GO:2000112,GO:2001141
HiC_scaffold_12	AUGUSTUS	intron	69410780	69415999	1.0	-	.	ID=g4413.t1.intron1;Parent=g4413.t1
HiC_scaffold_12	AUGUSTUS	exon	69416000	69416169	.	-	.	ID=g4413.t1.exon2;Parent=g4413.t1
HiC_scaffold_12	AUGUSTUS	CDS	69416000	69416169	1.0	-	1	ID=g4413.t1.CDS2;Parent=g4413.t1
HiC_scaffold_12	AUGUSTUS	intron	69416170	69416319	1.0	-	.	ID=g4413.t1.intron2;Parent=g4413.t1
HiC_scaffold_12	AUGUSTUS	exon	69416320	69416459	.	-	.	ID=g4413.t1.exon3;Parent=g4413.t1
HiC_scaffold_12	AUGUSTUS	CDS	69416320	69416459	1.0	-	0	ID=g4413.t1.CDS3;Parent=g4413.t1
HiC_scaffold_12	AUGUSTUS	intron	69416460	69416561	1.0	-	.	ID=g4413.t1.intron3;Parent=g4413.t1
HiC_scaffold_12	AUGUSTUS	exon	69416562	69416668	.	-	.	ID=g4413.t1.exon4;Parent=g4413.t1
HiC_scaffold_12	AUGUSTUS	CDS	69416562	69416668	1.0	-	2	ID=g4413.t1.CDS4;Parent=g4413.t1
HiC_scaffold_12	AUGUSTUS	intron	69416669	69419826	1.0	-	.	ID=g4413.t1.intron4;Parent=g4413.t1
HiC_scaffold_12	AUGUSTUS	exon	69419827	69419910	.	-	.	ID=g4413.t1.exon5;Parent=g4413.t1
HiC_scaffold_12	AUGUSTUS	CDS	69419827	69419910	1.0	-	2	ID=g4413.t1.CDS5;Parent=g4413.t1
HiC_scaffold_12	AUGUSTUS	intron	69419911	69420258	1.0	-	.	ID=g4413.t1.intron5;Parent=g4413.t1
HiC_scaffold_12	AUGUSTUS	exon	69420259	69420319	.	-	.	ID=g4413.t1.exon6;Parent=g4413.t1
HiC_scaffold_12	AUGUSTUS	CDS	69420259	69420319	1.0	-	0	ID=g4413.t1.CDS6;Parent=g4413.t1
HiC_scaffold_12	AUGUSTUS	intron	69420320	69420465	1.0	-	.	ID=g4413.t1.intron6;Parent=g4413.t1
HiC_scaffold_12	AUGUSTUS	exon	69420466	69420561	.	-	.	ID=g4413.t1.exon7;Parent=g4413.t1
HiC_scaffold_12	AUGUSTUS	CDS	69420466	69420561	1.0	-	0	ID=g4413.t1.CDS7;Parent=g4413.t1
HiC_scaffold_12	AUGUSTUS	intron	69420562	69421838	1.0	-	.	ID=g4413.t1.intron7;Parent=g4413.t1
HiC_scaffold_12	AUGUSTUS	exon	69421839	69422027	.	-	.	ID=g4413.t1.exon8;Parent=g4413.t1
HiC_scaffold_12	AUGUSTUS	CDS	69421839	69422027	1.0	-	0	ID=g4413.t1.CDS8;Parent=g4413.t1
HiC_scaffold_12	AUGUSTUS	intron	69422028	69422302	1.0	-	.	ID=g4413.t1.intron8;Parent=g4413.t1
HiC_scaffold_12	AUGUSTUS	exon	69422303	69422362	.	-	.	ID=g4413.t1.exon9;Parent=g4413.t1
HiC_scaffold_12	AUGUSTUS	CDS	69422303	69422362	1.0	-	0	ID=g4413.t1.CDS9;Parent=g4413.t1
HiC_scaffold_12	AUGUSTUS	intron	69422363	69422760	1.0	-	.	ID=g4413.t1.intron9;Parent=g4413.t1
HiC_scaffold_12	AUGUSTUS	exon	69422761	69422804	.	-	.	ID=g4413.t1.exon10;Parent=g4413.t1
HiC_scaffold_12	AUGUSTUS	CDS	69422761	69422804	1.0	-	2	ID=g4413.t1.CDS10;Parent=g4413.t1
HiC_scaffold_12	AUGUSTUS	intron	69422805	69427071	1.0	-	.	ID=g4413.t1.intron10;Parent=g4413.t1
HiC_scaffold_12	AUGUSTUS	exon	69427072	69427147	.	-	.	ID=g4413.t1.exon11;Parent=g4413.t1
HiC_scaffold_12	AUGUSTUS	CDS	69427072	69427147	1.0	-	0	ID=g4413.t1.CDS11;Parent=g4413.t1
HiC_scaffold_12	AUGUSTUS	intron	69427148	69429323	1.0	-	.	ID=g4413.t1.intron11;Parent=g4413.t1
HiC_scaffold_12	AUGUSTUS	exon	69429324	69429377	.	-	.	ID=g4413.t1.exon12;Parent=g4413.t1
HiC_scaffold_12	AUGUSTUS	CDS	69429324	69429377	1.0	-	0	ID=g4413.t1.CDS12;Parent=g4413.t1
HiC_scaffold_12	AUGUSTUS	start_codon	69429375	69429377	.	-	0	ID=g4413.t1.start1;Parent=g4413.t1
HiC_scaffold_12	AUGUSTUS	start_codon	69442553	69442555	.	+	0	ID=g4414.t1.start1;Parent=g4414.t1
HiC_scaffold_12	AUGUSTUS	exon	69442553	69442837	.	+	.	ID=g4414.t1.exon1;Parent=g4414.t1
HiC_scaffold_12	AUGUSTUS	CDS	69442553	69442837	1.0	+	0	ID=g4414.t1.CDS1;Parent=g4414.t1
HiC_scaffold_12	AUGUSTUS	gene	69442553	69448608	.	+	.	ID=g4414
HiC_scaffold_12	AUGUSTUS	mRNA	69442553	69448608	1.0	+	.	ID=g4414.t1;Parent=g4414;em_target=9668.ENSMPUP00000012990;em_score=841.0;em_evalue=4.4e-256;em_tcov=.;em_OGs=KOG0800@1|root,KOG0800@2759|Eukaryota,38CX2@33154|Opisthokonta,3BKSE@33208|Metazoa,3D0GA@33213|Bilateria,47ZXH@7711|Chordata,48ZQ1@7742|Vertebrata,3JB94@40674|Mammalia,3EHNW@33554|Carnivora;em_COG_cat=O;em_desc=RING finger protein 215;em_max_annot_lvl=33208|Metazoa;em_Preferred_name=RNF215;em_PFAMs=zf-RING_2;em_GOs=
HiC_scaffold_12	AUGUSTUS	intron	69442838	69443102	1.0	+	.	ID=g4414.t1.intron1;Parent=g4414.t1
HiC_scaffold_12	AUGUSTUS	exon	69443103	69443246	.	+	.	ID=g4414.t1.exon2;Parent=g4414.t1
HiC_scaffold_12	AUGUSTUS	CDS	69443103	69443246	1.0	+	0	ID=g4414.t1.CDS2;Parent=g4414.t1
HiC_scaffold_12	AUGUSTUS	intron	69443247	69443678	1.0	+	.	ID=g4414.t1.intron2;Parent=g4414.t1
HiC_scaffold_12	AUGUSTUS	exon	69443679	69443750	.	+	.	ID=g4414.t1.exon3;Parent=g4414.t1
HiC_scaffold_12	AUGUSTUS	CDS	69443679	69443750	1.0	+	0	ID=g4414.t1.CDS3;Parent=g4414.t1
HiC_scaffold_12	AUGUSTUS	intron	69443751	69443830	1.0	+	.	ID=g4414.t1.intron3;Parent=g4414.t1
HiC_scaffold_12	AUGUSTUS	exon	69443831	69443916	.	+	.	ID=g4414.t1.exon4;Parent=g4414.t1
HiC_scaffold_12	AUGUSTUS	CDS	69443831	69443916	1.0	+	0	ID=g4414.t1.CDS4;Parent=g4414.t1
HiC_scaffold_12	AUGUSTUS	intron	69443917	69444339	1.0	+	.	ID=g4414.t1.intron4;Parent=g4414.t1
HiC_scaffold_12	AUGUSTUS	exon	69444340	69444496	.	+	.	ID=g4414.t1.exon5;Parent=g4414.t1
HiC_scaffold_12	AUGUSTUS	CDS	69444340	69444496	1.0	+	1	ID=g4414.t1.CDS5;Parent=g4414.t1
HiC_scaffold_12	AUGUSTUS	intron	69444497	69447817	1.0	+	.	ID=g4414.t1.intron5;Parent=g4414.t1
HiC_scaffold_12	AUGUSTUS	exon	69447818	69447937	.	+	.	ID=g4414.t1.exon6;Parent=g4414.t1
HiC_scaffold_12	AUGUSTUS	CDS	69447818	69447937	1.0	+	0	ID=g4414.t1.CDS6;Parent=g4414.t1
HiC_scaffold_12	AUGUSTUS	intron	69447938	69448012	1.0	+	.	ID=g4414.t1.intron6;Parent=g4414.t1
HiC_scaffold_12	AUGUSTUS	exon	69448013	69448156	.	+	.	ID=g4414.t1.exon7;Parent=g4414.t1
HiC_scaffold_12	AUGUSTUS	CDS	69448013	69448156	1.0	+	0	ID=g4414.t1.CDS7;Parent=g4414.t1
HiC_scaffold_12	AUGUSTUS	intron	69448157	69448391	1.0	+	.	ID=g4414.t1.intron7;Parent=g4414.t1
HiC_scaffold_12	AUGUSTUS	exon	69448392	69448494	.	+	.	ID=g4414.t1.exon8;Parent=g4414.t1
HiC_scaffold_12	AUGUSTUS	CDS	69448392	69448494	1.0	+	0	ID=g4414.t1.CDS8;Parent=g4414.t1
HiC_scaffold_12	AUGUSTUS	intron	69448495	69448585	1.0	+	.	ID=g4414.t1.intron8;Parent=g4414.t1
HiC_scaffold_12	AUGUSTUS	exon	69448586	69448608	.	+	.	ID=g4414.t1.exon9;Parent=g4414.t1
HiC_scaffold_12	AUGUSTUS	CDS	69448586	69448608	1.0	+	2	ID=g4414.t1.CDS9;Parent=g4414.t1
HiC_scaffold_12	AUGUSTUS	stop_codon	69448606	69448608	.	+	0	ID=g4414.t1.stop1;Parent=g4414.t1
HiC_scaffold_12	AUGUSTUS	stop_codon	69451095	69451097	.	-	0	ID=g4415.t1.stop1;Parent=g4415.t1
HiC_scaffold_12	AUGUSTUS	exon	69451095	69451344	.	-	.	ID=g4415.t1.exon1;Parent=g4415.t1
HiC_scaffold_12	AUGUSTUS	CDS	69451095	69451344	1.0	-	1	ID=g4415.t1.CDS1;Parent=g4415.t1
HiC_scaffold_12	AUGUSTUS	gene	69451095	69459989	.	-	.	ID=g4415
HiC_scaffold_12	AUGUSTUS	mRNA	69451095	69459989	1.0	-	.	ID=g4415.t1;Parent=g4415;em_target=9668.ENSMPUP00000013017;em_score=1431.6;em_evalue=0.0;em_tcov=.;em_OGs=2C19C@1|root,2QPW2@2759|Eukaryota,38RAM@33154|Opisthokonta,3BCQI@33208|Metazoa,3CUDR@33213|Bilateria,4821E@7711|Chordata,49205@7742|Vertebrata,3J44Z@40674|Mammalia,3EIGZ@33554|Carnivora;em_COG_cat=S;em_desc=Coiled-coil domain containing 157;em_max_annot_lvl=33208|Metazoa;em_Preferred_name=CCDC157;em_PFAMs=
HiC_scaffold_12	AUGUSTUS	intron	69451345	69451433	1.0	-	.	ID=g4415.t1.intron1;Parent=g4415.t1
HiC_scaffold_12	AUGUSTUS	exon	69451434	69451522	.	-	.	ID=g4415.t1.exon2;Parent=g4415.t1
HiC_scaffold_12	AUGUSTUS	CDS	69451434	69451522	1.0	-	0	ID=g4415.t1.CDS2;Parent=g4415.t1
HiC_scaffold_12	AUGUSTUS	intron	69451523	69451943	1.0	-	.	ID=g4415.t1.intron2;Parent=g4415.t1
HiC_scaffold_12	AUGUSTUS	exon	69451944	69452083	.	-	.	ID=g4415.t1.exon3;Parent=g4415.t1
HiC_scaffold_12	AUGUSTUS	CDS	69451944	69452083	1.0	-	2	ID=g4415.t1.CDS3;Parent=g4415.t1
HiC_scaffold_12	AUGUSTUS	intron	69452084	69453188	1.0	-	.	ID=g4415.t1.intron3;Parent=g4415.t1
HiC_scaffold_12	AUGUSTUS	exon	69453189	69453357	.	-	.	ID=g4415.t1.exon4;Parent=g4415.t1
HiC_scaffold_12	AUGUSTUS	CDS	69453189	69453357	1.0	-	0	ID=g4415.t1.CDS4;Parent=g4415.t1
HiC_scaffold_12	AUGUSTUS	intron	69453358	69453532	1.0	-	.	ID=g4415.t1.intron4;Parent=g4415.t1
HiC_scaffold_12	AUGUSTUS	exon	69453533	69453709	.	-	.	ID=g4415.t1.exon5;Parent=g4415.t1
HiC_scaffold_12	AUGUSTUS	CDS	69453533	69453709	1.0	-	0	ID=g4415.t1.CDS5;Parent=g4415.t1
HiC_scaffold_12	AUGUSTUS	intron	69453710	69454894	1.0	-	.	ID=g4415.t1.intron5;Parent=g4415.t1
HiC_scaffold_12	AUGUSTUS	exon	69454895	69455085	.	-	.	ID=g4415.t1.exon6;Parent=g4415.t1
HiC_scaffold_12	AUGUSTUS	CDS	69454895	69455085	1.0	-	2	ID=g4415.t1.CDS6;Parent=g4415.t1
HiC_scaffold_12	AUGUSTUS	intron	69455086	69455426	1.0	-	.	ID=g4415.t1.intron6;Parent=g4415.t1
HiC_scaffold_12	AUGUSTUS	exon	69455427	69455504	.	-	.	ID=g4415.t1.exon7;Parent=g4415.t1
HiC_scaffold_12	AUGUSTUS	CDS	69455427	69455504	1.0	-	2	ID=g4415.t1.CDS7;Parent=g4415.t1
HiC_scaffold_12	AUGUSTUS	intron	69455505	69456198	1.0	-	.	ID=g4415.t1.intron7;Parent=g4415.t1
HiC_scaffold_12	AUGUSTUS	exon	69456199	69456844	.	-	.	ID=g4415.t1.exon8;Parent=g4415.t1
HiC_scaffold_12	AUGUSTUS	CDS	69456199	69456844	1.0	-	0	ID=g4415.t1.CDS8;Parent=g4415.t1
HiC_scaffold_12	AUGUSTUS	intron	69456845	69457549	1.0	-	.	ID=g4415.t1.intron8;Parent=g4415.t1
HiC_scaffold_12	AUGUSTUS	exon	69457550	69457721	.	-	.	ID=g4415.t1.exon9;Parent=g4415.t1
HiC_scaffold_12	AUGUSTUS	CDS	69457550	69457721	1.0	-	1	ID=g4415.t1.CDS9;Parent=g4415.t1
HiC_scaffold_12	AUGUSTUS	intron	69457722	69459741	1.0	-	.	ID=g4415.t1.intron9;Parent=g4415.t1
HiC_scaffold_12	AUGUSTUS	exon	69459742	69459989	.	-	.	ID=g4415.t1.exon10;Parent=g4415.t1
HiC_scaffold_12	AUGUSTUS	CDS	69459742	69459989	1.0	-	0	ID=g4415.t1.CDS10;Parent=g4415.t1
HiC_scaffold_12	AUGUSTUS	start_codon	69459987	69459989	.	-	0	ID=g4415.t1.start1;Parent=g4415.t1
HiC_scaffold_12	AUGUSTUS	start_codon	69465917	69465919	.	+	0	ID=g4416.t1.start1;Parent=g4416.t1
HiC_scaffold_12	AUGUSTUS	exon	69465917	69465979	.	+	.	ID=g4416.t1.exon1;Parent=g4416.t1
HiC_scaffold_12	AUGUSTUS	CDS	69465917	69465979	1.0	+	0	ID=g4416.t1.CDS1;Parent=g4416.t1
HiC_scaffold_12	AUGUSTUS	gene	69465917	69485947	.	+	.	ID=g4416
HiC_scaffold_12	AUGUSTUS	mRNA	69465917	69485947	1.0	+	.	ID=g4416.t1;Parent=g4416;em_target=9612.ENSCAFP00000018619;em_score=1745.1;em_evalue=0.0;em_tcov=.;em_OGs=KOG0007@1|root,KOG0007@2759|Eukaryota,38BQF@33154|Opisthokonta,3B9HD@33208|Metazoa,3CRIX@33213|Bilateria,482TN@7711|Chordata,48VYD@7742|Vertebrata,3JB58@40674|Mammalia,3EJ54@33554|Carnivora;em_COG_cat=A;em_desc=Splicing factor 3a, subunit 1;em_max_annot_lvl=33208|Metazoa;em_Preferred_name=SF3A1;em_KEGG_ko=ko:K12825;em_KEGG_Pathway=ko03040,map03040;em_KEGG_Module=M00352;em_BRITE=ko00000,ko00001,ko00002,ko03041;em_PFAMs=PRP21_like_P,Surp,ubiquitin;em_GOs=GO:0000003,GO:0000245,GO:0000375,GO:0000377,GO:0000381,GO:0000389,GO:0000398,GO:0003674,GO:0003676,GO:0003723,GO:0005488,GO:0005515,GO:0005575,GO:0005622,GO:0005623,GO:0005634,GO:0005654,GO:0005681,GO:0005684,GO:0005686,GO:0006139,GO:0006376,GO:0006396,GO:0006397,GO:0006725,GO:0006807,GO:0007276,GO:0007283,GO:0008150,GO:0008152,GO:0008380,GO:0009987,GO:0010467,GO:0010468,GO:0016043,GO:0016070,GO:0016071,GO:0016604,GO:0016607,GO:0019219,GO:0019222,GO:0019953,GO:0022414,GO:0022607,GO:0022613,GO:0022618,GO:0030532,GO:0031323,GO:0031974,GO:0031981,GO:0032501,GO:0032504,GO:0032991,GO:0034622,GO:0034641,GO:0043170,GO:0043226,GO:0043227,GO:0043229,GO:0043231,GO:0043233,GO:0043484,GO:0043933,GO:0044085,GO:0044237,GO:0044238,GO:0044422,GO:0044424,GO:0044428,GO:0044446,GO:0044451,GO:0044464,GO:0044703,GO:0046483,GO:0048024,GO:0048232,GO:0048609,GO:0050684,GO:0050789,GO:0050794,GO:0051171,GO:0051252,GO:0051704,GO:0060255,GO:0065003,GO:0065007,GO:0070013,GO:0071004,GO:0071010,GO:0071013,GO:0071704,GO:0071826,GO:0071840,GO:0080090,GO:0090304,GO:0097159,GO:0097525,GO:0120114,GO:1901360,GO:1901363,GO:1902494,GO:1903311,GO:1990904
HiC_scaffold_12	AUGUSTUS	intron	69465980	69468936	1.0	+	.	ID=g4416.t1.intron1;Parent=g4416.t1
HiC_scaffold_12	AUGUSTUS	exon	69468937	69469058	.	+	.	ID=g4416.t1.exon2;Parent=g4416.t1
HiC_scaffold_12	AUGUSTUS	CDS	69468937	69469058	1.0	+	0	ID=g4416.t1.CDS2;Parent=g4416.t1
HiC_scaffold_12	AUGUSTUS	intron	69469059	69473816	1.0	+	.	ID=g4416.t1.intron2;Parent=g4416.t1
HiC_scaffold_12	AUGUSTUS	exon	69473817	69474024	.	+	.	ID=g4416.t1.exon3;Parent=g4416.t1
HiC_scaffold_12	AUGUSTUS	CDS	69473817	69474024	1.0	+	1	ID=g4416.t1.CDS3;Parent=g4416.t1
HiC_scaffold_12	AUGUSTUS	intron	69474025	69475173	1.0	+	.	ID=g4416.t1.intron3;Parent=g4416.t1
HiC_scaffold_12	AUGUSTUS	exon	69475174	69475431	.	+	.	ID=g4416.t1.exon4;Parent=g4416.t1
HiC_scaffold_12	AUGUSTUS	CDS	69475174	69475431	1.0	+	0	ID=g4416.t1.CDS4;Parent=g4416.t1
HiC_scaffold_12	AUGUSTUS	intron	69475432	69478375	1.0	+	.	ID=g4416.t1.intron4;Parent=g4416.t1
HiC_scaffold_12	AUGUSTUS	exon	69478376	69478450	.	+	.	ID=g4416.t1.exon5;Parent=g4416.t1
HiC_scaffold_12	AUGUSTUS	CDS	69478376	69478450	1.0	+	0	ID=g4416.t1.CDS5;Parent=g4416.t1
HiC_scaffold_12	AUGUSTUS	intron	69478451	69479170	1.0	+	.	ID=g4416.t1.intron5;Parent=g4416.t1
HiC_scaffold_12	AUGUSTUS	exon	69479171	69479321	.	+	.	ID=g4416.t1.exon6;Parent=g4416.t1
HiC_scaffold_12	AUGUSTUS	CDS	69479171	69479321	1.0	+	0	ID=g4416.t1.CDS6;Parent=g4416.t1
HiC_scaffold_12	AUGUSTUS	intron	69479322	69479624	1.0	+	.	ID=g4416.t1.intron6;Parent=g4416.t1
HiC_scaffold_12	AUGUSTUS	exon	69479625	69479818	.	+	.	ID=g4416.t1.exon7;Parent=g4416.t1
HiC_scaffold_12	AUGUSTUS	CDS	69479625	69479818	1.0	+	2	ID=g4416.t1.CDS7;Parent=g4416.t1
HiC_scaffold_12	AUGUSTUS	intron	69479819	69480682	1.0	+	.	ID=g4416.t1.intron7;Parent=g4416.t1
HiC_scaffold_12	AUGUSTUS	exon	69480683	69480800	.	+	.	ID=g4416.t1.exon8;Parent=g4416.t1
HiC_scaffold_12	AUGUSTUS	CDS	69480683	69480800	1.0	+	0	ID=g4416.t1.CDS8;Parent=g4416.t1
HiC_scaffold_12	AUGUSTUS	intron	69480801	69481082	1.0	+	.	ID=g4416.t1.intron8;Parent=g4416.t1
HiC_scaffold_12	AUGUSTUS	exon	69481083	69481268	.	+	.	ID=g4416.t1.exon9;Parent=g4416.t1
HiC_scaffold_12	AUGUSTUS	CDS	69481083	69481268	1.0	+	2	ID=g4416.t1.CDS9;Parent=g4416.t1
HiC_scaffold_12	AUGUSTUS	intron	69481269	69481918	1.0	+	.	ID=g4416.t1.intron9;Parent=g4416.t1
HiC_scaffold_12	AUGUSTUS	exon	69481919	69482040	.	+	.	ID=g4416.t1.exon10;Parent=g4416.t1
HiC_scaffold_12	AUGUSTUS	CDS	69481919	69482040	1.0	+	2	ID=g4416.t1.CDS10;Parent=g4416.t1
HiC_scaffold_12	AUGUSTUS	intron	69482041	69482143	1.0	+	.	ID=g4416.t1.intron10;Parent=g4416.t1
HiC_scaffold_12	AUGUSTUS	exon	69482144	69482389	.	+	.	ID=g4416.t1.exon11;Parent=g4416.t1
HiC_scaffold_12	AUGUSTUS	CDS	69482144	69482389	1.0	+	0	ID=g4416.t1.CDS11;Parent=g4416.t1
HiC_scaffold_12	AUGUSTUS	intron	69482390	69482959	1.0	+	.	ID=g4416.t1.intron11;Parent=g4416.t1
HiC_scaffold_12	AUGUSTUS	exon	69482960	69483167	.	+	.	ID=g4416.t1.exon12;Parent=g4416.t1
HiC_scaffold_12	AUGUSTUS	CDS	69482960	69483167	1.0	+	0	ID=g4416.t1.CDS12;Parent=g4416.t1
HiC_scaffold_12	AUGUSTUS	intron	69483168	69483636	1.0	+	.	ID=g4416.t1.intron12;Parent=g4416.t1
HiC_scaffold_12	AUGUSTUS	exon	69483637	69483791	.	+	.	ID=g4416.t1.exon13;Parent=g4416.t1
HiC_scaffold_12	AUGUSTUS	CDS	69483637	69483791	1.0	+	2	ID=g4416.t1.CDS13;Parent=g4416.t1
HiC_scaffold_12	AUGUSTUS	intron	69483792	69484775	1.0	+	.	ID=g4416.t1.intron13;Parent=g4416.t1
HiC_scaffold_12	AUGUSTUS	exon	69484776	69484877	.	+	.	ID=g4416.t1.exon14;Parent=g4416.t1
HiC_scaffold_12	AUGUSTUS	CDS	69484776	69484877	1.0	+	0	ID=g4416.t1.CDS14;Parent=g4416.t1
HiC_scaffold_12	AUGUSTUS	intron	69484878	69484986	1.0	+	.	ID=g4416.t1.intron14;Parent=g4416.t1
HiC_scaffold_12	AUGUSTUS	exon	69484987	69485058	.	+	.	ID=g4416.t1.exon15;Parent=g4416.t1
HiC_scaffold_12	AUGUSTUS	CDS	69484987	69485058	1.0	+	0	ID=g4416.t1.CDS15;Parent=g4416.t1
HiC_scaffold_12	AUGUSTUS	intron	69485059	69485845	1.0	+	.	ID=g4416.t1.intron15;Parent=g4416.t1
HiC_scaffold_12	AUGUSTUS	exon	69485846	69485947	.	+	.	ID=g4416.t1.exon16;Parent=g4416.t1
HiC_scaffold_12	AUGUSTUS	CDS	69485846	69485947	1.0	+	0	ID=g4416.t1.CDS16;Parent=g4416.t1
HiC_scaffold_12	AUGUSTUS	stop_codon	69485945	69485947	.	+	0	ID=g4416.t1.stop1;Parent=g4416.t1
HiC_scaffold_12	AUGUSTUS	start_codon	69493879	69493881	.	+	0	ID=g4417.t1.start1;Parent=g4417.t1
HiC_scaffold_12	GeneMark.hmm3	start_codon	69493879	69493881	.	+	0	ID=g4417.t2.start1;Parent=g4417.t2
HiC_scaffold_12	GeneMark.hmm3	mRNA	69493879	69493929	.	+	.	ID=g4417.t2;Parent=g4417
HiC_scaffold_12	GeneMark.hmm3	CDS	69493879	69493929	.	+	0	ID=g4417.t2.CDS1;Parent=g4417.t2
HiC_scaffold_12	GeneMark.hmm3	exon	69493879	69493929	.	+	0	ID=g4417.t2.exon1;Parent=g4417.t2
HiC_scaffold_12	AUGUSTUS	exon	69493879	69494198	.	+	.	ID=g4417.t1.exon1;Parent=g4417.t1
HiC_scaffold_12	AUGUSTUS	CDS	69493879	69494198	1.0	+	0	ID=g4417.t1.CDS1;Parent=g4417.t1
HiC_scaffold_12	AUGUSTUS	gene	69493879	69524458	.	+	.	ID=g4417
HiC_scaffold_12	AUGUSTUS	mRNA	69493879	69524458	0.91	+	.	ID=g4417.t1;Parent=g4417;em_target=9707.XP_004400109.1;em_score=1013.9;em_evalue=0.0;em_tcov=.;em_OGs=COG5210@1|root,KOG2221@2759|Eukaryota,38B94@33154|Opisthokonta,3BDQ6@33208|Metazoa,3CVN8@33213|Bilateria,48933@7711|Chordata,4943A@7742|Vertebrata,3J655@40674|Mammalia,3EPIB@33554|Carnivora;em_COG_cat=U;em_desc=TBC1 domain family member 10A;em_max_annot_lvl=33208|Metazoa;em_Preferred_name=TBC1D10A;em_KEGG_ko=ko:K19944;em_BRITE=ko00000,ko04131;em_PFAMs=RabGAP-TBC;em_GOs=GO:0003674,GO:0005096,GO:0005488,GO:0005515,GO:0005575,GO:0005622,GO:0005623,GO:0005886,GO:0005902,GO:0006508,GO:0006807,GO:0006810,GO:0006886,GO:0007275,GO:0007424,GO:0008047,GO:0008104,GO:0008150,GO:0008152,GO:0009653,GO:0009893,GO:0010467,GO:0010604,GO:0010950,GO:0010952,GO:0012505,GO:0015031,GO:0015833,GO:0016020,GO:0016192,GO:0016197,GO:0016482,GO:0016485,GO:0017016,GO:0017137,GO:0019222,GO:0019538,GO:0019899,GO:0019904,GO:0030162,GO:0030165,GO:0030175,GO:0030234,GO:0030695,GO:0031267,GO:0031323,GO:0031325,GO:0031338,GO:0031638,GO:0032268,GO:0032270,GO:0032501,GO:0032502,GO:0032879,GO:0033036,GO:0033043,GO:0034613,GO:0035148,GO:0035149,GO:0035152,GO:0035239,GO:0035295,GO:0042147,GO:0042886,GO:0042995,GO:0043085,GO:0043087,GO:0043170,GO:0043547,GO:0044093,GO:0044238,GO:0044464,GO:0045184,GO:0045862,GO:0046907,GO:0048518,GO:0048522,GO:0048646,GO:0048731,GO:0048856,GO:0050789,GO:0050790,GO:0050794,GO:0051020,GO:0051049,GO:0051128,GO:0051171,GO:0051173,GO:0051179,GO:0051234,GO:0051246,GO:0051247,GO:0051336,GO:0051345,GO:0051604,GO:0051641,GO:0051649,GO:0052547,GO:0052548,GO:0060255,GO:0060541,GO:0060589,GO:0060627,GO:0065007,GO:0065008,GO:0065009,GO:0070727,GO:0071702,GO:0071704,GO:0071705,GO:0071944,GO:0080090,GO:0090630,GO:0097202,GO:0098772,GO:0098858,GO:0120025,GO:1901564,GO:2000116,GO:2001056
HiC_scaffold_12	gmst	start_codon	69493990	69493992	193.003253	+	0	ID=g4417.t4.start1;Parent=g4417.t4
HiC_scaffold_12	gmst	start_codon	69493990	69493992	194.510851	+	0	ID=g4417.t3.start1;Parent=g4417.t3
HiC_scaffold_12	gmst	CDS	69493990	69494198	193.003253	+	0	ID=g4417.t4.CDS1;Parent=g4417.t4
HiC_scaffold_12	gmst	exon	69493990	69494198	193.003253	+	0	ID=g4417.t4.exon1;Parent=g4417.t4
HiC_scaffold_12	gmst	CDS	69493990	69494198	194.510851	+	0	ID=g4417.t3.CDS1;Parent=g4417.t3
HiC_scaffold_12	gmst	exon	69493990	69494198	194.510851	+	0	ID=g4417.t3.exon1;Parent=g4417.t3
HiC_scaffold_12	gmst	mRNA	69493990	69524458	.	+	.	ID=g4417.t3;Parent=g4417;em_target=9707.XP_004400109.1;em_score=1136.7;em_evalue=0.0;em_tcov=.;em_OGs=COG5210@1|root,KOG2221@2759|Eukaryota,38B94@33154|Opisthokonta,3BDQ6@33208|Metazoa,3CVN8@33213|Bilateria,48933@7711|Chordata,4943A@7742|Vertebrata,3J655@40674|Mammalia,3EPIB@33554|Carnivora;em_COG_cat=U;em_desc=TBC1 domain family member 10A;em_max_annot_lvl=33208|Metazoa;em_Preferred_name=TBC1D10A;em_KEGG_ko=ko:K19944;em_BRITE=ko00000,ko04131;em_PFAMs=RabGAP-TBC;em_GOs=GO:0003674,GO:0005096,GO:0005488,GO:0005515,GO:0005575,GO:0005622,GO:0005623,GO:0005886,GO:0005902,GO:0006508,GO:0006807,GO:0006810,GO:0006886,GO:0007275,GO:0007424,GO:0008047,GO:0008104,GO:0008150,GO:0008152,GO:0009653,GO:0009893,GO:0010467,GO:0010604,GO:0010950,GO:0010952,GO:0012505,GO:0015031,GO:0015833,GO:0016020,GO:0016192,GO:0016197,GO:0016482,GO:0016485,GO:0017016,GO:0017137,GO:0019222,GO:0019538,GO:0019899,GO:0019904,GO:0030162,GO:0030165,GO:0030175,GO:0030234,GO:0030695,GO:0031267,GO:0031323,GO:0031325,GO:0031338,GO:0031638,GO:0032268,GO:0032270,GO:0032501,GO:0032502,GO:0032879,GO:0033036,GO:0033043,GO:0034613,GO:0035148,GO:0035149,GO:0035152,GO:0035239,GO:0035295,GO:0042147,GO:0042886,GO:0042995,GO:0043085,GO:0043087,GO:0043170,GO:0043547,GO:0044093,GO:0044238,GO:0044464,GO:0045184,GO:0045862,GO:0046907,GO:0048518,GO:0048522,GO:0048646,GO:0048731,GO:0048856,GO:0050789,GO:0050790,GO:0050794,GO:0051020,GO:0051049,GO:0051128,GO:0051171,GO:0051173,GO:0051179,GO:0051234,GO:0051246,GO:0051247,GO:0051336,GO:0051345,GO:0051604,GO:0051641,GO:0051649,GO:0052547,GO:0052548,GO:0060255,GO:0060541,GO:0060589,GO:0060627,GO:0065007,GO:0065008,GO:0065009,GO:0070727,GO:0071702,GO:0071704,GO:0071705,GO:0071944,GO:0080090,GO:0090630,GO:0097202,GO:0098772,GO:0098858,GO:0120025,GO:1901564,GO:2000116,GO:2001056
HiC_scaffold_12	gmst	mRNA	69493990	69524458	.	+	.	ID=g4417.t4;Parent=g4417;em_target=9707.XP_004400109.1;em_score=1128.8;em_evalue=0.0;em_tcov=.;em_OGs=COG5210@1|root,KOG2221@2759|Eukaryota,38B94@33154|Opisthokonta,3BDQ6@33208|Metazoa,3CVN8@33213|Bilateria,48933@7711|Chordata,4943A@7742|Vertebrata,3J655@40674|Mammalia,3EPIB@33554|Carnivora;em_COG_cat=U;em_desc=TBC1 domain family member 10A;em_max_annot_lvl=33208|Metazoa;em_Preferred_name=TBC1D10A;em_KEGG_ko=ko:K19944;em_BRITE=ko00000,ko04131;em_PFAMs=RabGAP-TBC;em_GOs=GO:0003674,GO:0005096,GO:0005488,GO:0005515,GO:0005575,GO:0005622,GO:0005623,GO:0005886,GO:0005902,GO:0006508,GO:0006807,GO:0006810,GO:0006886,GO:0007275,GO:0007424,GO:0008047,GO:0008104,GO:0008150,GO:0008152,GO:0009653,GO:0009893,GO:0010467,GO:0010604,GO:0010950,GO:0010952,GO:0012505,GO:0015031,GO:0015833,GO:0016020,GO:0016192,GO:0016197,GO:0016482,GO:0016485,GO:0017016,GO:0017137,GO:0019222,GO:0019538,GO:0019899,GO:0019904,GO:0030162,GO:0030165,GO:0030175,GO:0030234,GO:0030695,GO:0031267,GO:0031323,GO:0031325,GO:0031338,GO:0031638,GO:0032268,GO:0032270,GO:0032501,GO:0032502,GO:0032879,GO:0033036,GO:0033043,GO:0034613,GO:0035148,GO:0035149,GO:0035152,GO:0035239,GO:0035295,GO:0042147,GO:0042886,GO:0042995,GO:0043085,GO:0043087,GO:0043170,GO:0043547,GO:0044093,GO:0044238,GO:0044464,GO:0045184,GO:0045862,GO:0046907,GO:0048518,GO:0048522,GO:0048646,GO:0048731,GO:0048856,GO:0050789,GO:0050790,GO:0050794,GO:0051020,GO:0051049,GO:0051128,GO:0051171,GO:0051173,GO:0051179,GO:0051234,GO:0051246,GO:0051247,GO:0051336,GO:0051345,GO:0051604,GO:0051641,GO:0051649,GO:0052547,GO:0052548,GO:0060255,GO:0060541,GO:0060589,GO:0060627,GO:0065007,GO:0065008,GO:0065009,GO:0070727,GO:0071702,GO:0071704,GO:0071705,GO:0071944,GO:0080090,GO:0090630,GO:0097202,GO:0098772,GO:0098858,GO:0120025,GO:1901564,GO:2000116,GO:2001056
HiC_scaffold_12	AUGUSTUS	intron	69494199	69513023	1.0	+	.	ID=g4417.t1.intron1;Parent=g4417.t1
HiC_scaffold_12	gmst	intron	69494199	69513023	193.003253	+	0	ID=g4417.t4.intron1;Parent=g4417.t4
HiC_scaffold_12	gmst	intron	69494199	69513023	194.510851	+	0	ID=g4417.t3.intron1;Parent=g4417.t3
HiC_scaffold_12	AUGUSTUS	exon	69513024	69513123	.	+	.	ID=g4417.t1.exon2;Parent=g4417.t1
HiC_scaffold_12	AUGUSTUS	CDS	69513024	69513123	1.0	+	1	ID=g4417.t1.CDS2;Parent=g4417.t1
HiC_scaffold_12	gmst	CDS	69513024	69513123	193.003253	+	1	ID=g4417.t4.CDS2;Parent=g4417.t4
HiC_scaffold_12	gmst	exon	69513024	69513123	193.003253	+	1	ID=g4417.t4.exon2;Parent=g4417.t4
HiC_scaffold_12	gmst	CDS	69513024	69513123	194.510851	+	1	ID=g4417.t3.CDS2;Parent=g4417.t3
HiC_scaffold_12	gmst	exon	69513024	69513123	194.510851	+	1	ID=g4417.t3.exon2;Parent=g4417.t3
HiC_scaffold_12	AUGUSTUS	intron	69513124	69517338	1.0	+	.	ID=g4417.t1.intron2;Parent=g4417.t1
HiC_scaffold_12	gmst	intron	69513124	69517338	193.003253	+	0	ID=g4417.t4.intron2;Parent=g4417.t4
HiC_scaffold_12	gmst	intron	69513124	69517338	194.510851	+	0	ID=g4417.t3.intron2;Parent=g4417.t3
HiC_scaffold_12	AUGUSTUS	exon	69517339	69517446	.	+	.	ID=g4417.t1.exon3;Parent=g4417.t1
HiC_scaffold_12	AUGUSTUS	CDS	69517339	69517446	1.0	+	0	ID=g4417.t1.CDS3;Parent=g4417.t1
HiC_scaffold_12	gmst	CDS	69517339	69517446	193.003253	+	0	ID=g4417.t4.CDS3;Parent=g4417.t4
HiC_scaffold_12	gmst	exon	69517339	69517446	193.003253	+	0	ID=g4417.t4.exon3;Parent=g4417.t4
HiC_scaffold_12	gmst	CDS	69517339	69517446	194.510851	+	0	ID=g4417.t3.CDS3;Parent=g4417.t3
HiC_scaffold_12	gmst	exon	69517339	69517446	194.510851	+	0	ID=g4417.t3.exon3;Parent=g4417.t3
HiC_scaffold_12	AUGUSTUS	intron	69517447	69521171	1.0	+	.	ID=g4417.t1.intron3;Parent=g4417.t1
HiC_scaffold_12	gmst	intron	69517447	69521171	193.003253	+	0	ID=g4417.t4.intron3;Parent=g4417.t4
HiC_scaffold_12	gmst	intron	69517447	69521171	194.510851	+	0	ID=g4417.t3.intron3;Parent=g4417.t3
HiC_scaffold_12	AUGUSTUS	exon	69521172	69521278	.	+	.	ID=g4417.t1.exon4;Parent=g4417.t1
HiC_scaffold_12	AUGUSTUS	CDS	69521172	69521278	1.0	+	0	ID=g4417.t1.CDS4;Parent=g4417.t1
HiC_scaffold_12	gmst	CDS	69521172	69521278	193.003253	+	0	ID=g4417.t4.CDS4;Parent=g4417.t4
HiC_scaffold_12	gmst	exon	69521172	69521278	193.003253	+	0	ID=g4417.t4.exon4;Parent=g4417.t4
HiC_scaffold_12	gmst	CDS	69521172	69521278	194.510851	+	0	ID=g4417.t3.CDS4;Parent=g4417.t3
HiC_scaffold_12	gmst	exon	69521172	69521278	194.510851	+	0	ID=g4417.t3.exon4;Parent=g4417.t3
HiC_scaffold_12	AUGUSTUS	intron	69521279	69521966	1.0	+	.	ID=g4417.t1.intron4;Parent=g4417.t1
HiC_scaffold_12	gmst	intron	69521279	69521966	193.003253	+	0	ID=g4417.t4.intron4;Parent=g4417.t4
HiC_scaffold_12	gmst	intron	69521279	69521966	194.510851	+	0	ID=g4417.t3.intron4;Parent=g4417.t3
HiC_scaffold_12	AUGUSTUS	exon	69521967	69522081	.	+	.	ID=g4417.t1.exon5;Parent=g4417.t1
HiC_scaffold_12	AUGUSTUS	CDS	69521967	69522081	1.0	+	1	ID=g4417.t1.CDS5;Parent=g4417.t1
HiC_scaffold_12	gmst	CDS	69521967	69522081	193.003253	+	1	ID=g4417.t4.CDS5;Parent=g4417.t4
HiC_scaffold_12	gmst	exon	69521967	69522081	193.003253	+	1	ID=g4417.t4.exon5;Parent=g4417.t4
HiC_scaffold_12	gmst	CDS	69521967	69522081	194.510851	+	1	ID=g4417.t3.CDS5;Parent=g4417.t3
HiC_scaffold_12	gmst	exon	69521967	69522081	194.510851	+	1	ID=g4417.t3.exon5;Parent=g4417.t3
HiC_scaffold_12	AUGUSTUS	intron	69522082	69522160	1.0	+	.	ID=g4417.t1.intron5;Parent=g4417.t1
HiC_scaffold_12	gmst	intron	69522082	69522160	193.003253	+	0	ID=g4417.t4.intron5;Parent=g4417.t4
HiC_scaffold_12	gmst	intron	69522082	69522160	194.510851	+	0	ID=g4417.t3.intron5;Parent=g4417.t3
HiC_scaffold_12	AUGUSTUS	exon	69522161	69522226	.	+	.	ID=g4417.t1.exon6;Parent=g4417.t1
HiC_scaffold_12	AUGUSTUS	CDS	69522161	69522226	1.0	+	0	ID=g4417.t1.CDS6;Parent=g4417.t1
HiC_scaffold_12	gmst	CDS	69522161	69522226	193.003253	+	0	ID=g4417.t4.CDS6;Parent=g4417.t4
HiC_scaffold_12	gmst	exon	69522161	69522226	193.003253	+	0	ID=g4417.t4.exon6;Parent=g4417.t4
HiC_scaffold_12	gmst	CDS	69522161	69522226	194.510851	+	0	ID=g4417.t3.CDS6;Parent=g4417.t3
HiC_scaffold_12	gmst	exon	69522161	69522226	194.510851	+	0	ID=g4417.t3.exon6;Parent=g4417.t3
HiC_scaffold_12	AUGUSTUS	intron	69522227	69522927	1.0	+	.	ID=g4417.t1.intron6;Parent=g4417.t1
HiC_scaffold_12	gmst	intron	69522227	69522927	194.510851	+	0	ID=g4417.t3.intron6;Parent=g4417.t3
HiC_scaffold_12	gmst	intron	69522227	69522930	193.003253	+	0	ID=g4417.t4.intron6;Parent=g4417.t4
HiC_scaffold_12	AUGUSTUS	exon	69522928	69523117	.	+	.	ID=g4417.t1.exon7;Parent=g4417.t1
HiC_scaffold_12	AUGUSTUS	CDS	69522928	69523117	1.0	+	0	ID=g4417.t1.CDS7;Parent=g4417.t1
HiC_scaffold_12	gmst	CDS	69522928	69523117	194.510851	+	0	ID=g4417.t3.CDS7;Parent=g4417.t3
HiC_scaffold_12	gmst	exon	69522928	69523117	194.510851	+	0	ID=g4417.t3.exon7;Parent=g4417.t3
HiC_scaffold_12	gmst	CDS	69522931	69523117	193.003253	+	0	ID=g4417.t4.CDS7;Parent=g4417.t4
HiC_scaffold_12	gmst	exon	69522931	69523117	193.003253	+	0	ID=g4417.t4.exon7;Parent=g4417.t4
HiC_scaffold_12	AUGUSTUS	intron	69523118	69523226	1.0	+	.	ID=g4417.t1.intron7;Parent=g4417.t1
HiC_scaffold_12	gmst	intron	69523118	69523226	193.003253	+	0	ID=g4417.t4.intron7;Parent=g4417.t4
HiC_scaffold_12	gmst	intron	69523118	69523226	194.510851	+	0	ID=g4417.t3.intron7;Parent=g4417.t3
HiC_scaffold_12	AUGUSTUS	exon	69523227	69523381	.	+	.	ID=g4417.t1.exon8;Parent=g4417.t1
HiC_scaffold_12	AUGUSTUS	CDS	69523227	69523381	1.0	+	2	ID=g4417.t1.CDS8;Parent=g4417.t1
HiC_scaffold_12	gmst	CDS	69523227	69523381	193.003253	+	2	ID=g4417.t4.CDS8;Parent=g4417.t4
HiC_scaffold_12	gmst	exon	69523227	69523381	193.003253	+	2	ID=g4417.t4.exon8;Parent=g4417.t4
HiC_scaffold_12	gmst	CDS	69523227	69523381	194.510851	+	2	ID=g4417.t3.CDS8;Parent=g4417.t3
HiC_scaffold_12	gmst	exon	69523227	69523381	194.510851	+	2	ID=g4417.t3.exon8;Parent=g4417.t3
HiC_scaffold_12	AUGUSTUS	intron	69523382	69523951	1.0	+	.	ID=g4417.t1.intron8;Parent=g4417.t1
HiC_scaffold_12	gmst	intron	69523382	69523951	193.003253	+	0	ID=g4417.t4.intron8;Parent=g4417.t4
HiC_scaffold_12	gmst	intron	69523382	69523951	194.510851	+	0	ID=g4417.t3.intron8;Parent=g4417.t3
HiC_scaffold_12	AUGUSTUS	exon	69523952	69524030	.	+	.	ID=g4417.t1.exon9;Parent=g4417.t1
HiC_scaffold_12	AUGUSTUS	CDS	69523952	69524030	0.91	+	0	ID=g4417.t1.CDS9;Parent=g4417.t1
HiC_scaffold_12	gmst	CDS	69523952	69524458	193.003253	+	0	ID=g4417.t4.CDS9;Parent=g4417.t4
HiC_scaffold_12	gmst	exon	69523952	69524458	193.003253	+	0	ID=g4417.t4.exon9;Parent=g4417.t4
HiC_scaffold_12	gmst	CDS	69523952	69524458	194.510851	+	0	ID=g4417.t3.CDS9;Parent=g4417.t3
HiC_scaffold_12	gmst	exon	69523952	69524458	194.510851	+	0	ID=g4417.t3.exon9;Parent=g4417.t3
HiC_scaffold_12	AUGUSTUS	intron	69524031	69524144	0.91	+	.	ID=g4417.t1.intron9;Parent=g4417.t1
HiC_scaffold_12	AUGUSTUS	exon	69524145	69524458	.	+	.	ID=g4417.t1.exon10;Parent=g4417.t1
HiC_scaffold_12	AUGUSTUS	CDS	69524145	69524458	0.91	+	2	ID=g4417.t1.CDS10;Parent=g4417.t1
HiC_scaffold_12	AUGUSTUS	stop_codon	69524456	69524458	.	+	0	ID=g4417.t1.stop1;Parent=g4417.t1
HiC_scaffold_12	gmst	stop_codon	69524456	69524458	193.003253	+	0	ID=g4417.t4.stop1;Parent=g4417.t4
HiC_scaffold_12	gmst	stop_codon	69524456	69524458	194.510851	+	0	ID=g4417.t3.stop1;Parent=g4417.t3
HiC_scaffold_12	AUGUSTUS	start_codon	69527255	69527257	.	+	0	ID=g4418.t1.start1;Parent=g4418.t1
HiC_scaffold_12	AUGUSTUS	start_codon	69527255	69527257	.	+	0	ID=g4418.t2.start1;Parent=g4418.t2
HiC_scaffold_12	gmst	start_codon	69527255	69527257	106.242404	+	0	ID=g4418.t3.start1;Parent=g4418.t3
HiC_scaffold_12	AUGUSTUS	exon	69527255	69527367	.	+	.	ID=g4418.t1.exon1;Parent=g4418.t1
HiC_scaffold_12	AUGUSTUS	exon	69527255	69527367	.	+	.	ID=g4418.t2.exon1;Parent=g4418.t2
HiC_scaffold_12	AUGUSTUS	CDS	69527255	69527367	1.0	+	0	ID=g4418.t1.CDS1;Parent=g4418.t1
HiC_scaffold_12	AUGUSTUS	CDS	69527255	69527367	1.0	+	0	ID=g4418.t2.CDS1;Parent=g4418.t2
HiC_scaffold_12	gmst	CDS	69527255	69527367	106.242404	+	0	ID=g4418.t3.CDS1;Parent=g4418.t3
HiC_scaffold_12	gmst	exon	69527255	69527367	106.242404	+	0	ID=g4418.t3.exon1;Parent=g4418.t3
HiC_scaffold_12	AUGUSTUS	gene	69527255	69531187	.	+	.	ID=g4418
HiC_scaffold_12	gmst	mRNA	69527255	69531187	.	+	.	ID=g4418.t3;Parent=g4418;em_target=9707.XP_004400111.1;em_score=627.2;em_evalue=1.2e-191;em_tcov=.;em_OGs=2BYR3@1|root,2QV83@2759|Eukaryota,38FGW@33154|Opisthokonta,3BD0Q@33208|Metazoa,3CW5M@33213|Bilateria,48449@7711|Chordata,496YK@7742|Vertebrata,3JBZ2@40674|Mammalia,3EFG9@33554|Carnivora;em_COG_cat=S;em_desc=Cytosolic arginine sensor for mTORC1 subunit 1;em_max_annot_lvl=33208|Metazoa;em_Preferred_name=GATSL3;em_PFAMs=ACT_7;em_GOs=GO:0001101,GO:0003674,GO:0005488,GO:0005515,GO:0005575,GO:0005622,GO:0005623,GO:0005737,GO:0005829,GO:0007154,GO:0007584,GO:0008150,GO:0009605,GO:0009719,GO:0009966,GO:0009968,GO:0009987,GO:0009991,GO:0010033,GO:0010243,GO:0010646,GO:0010648,GO:0016597,GO:0023051,GO:0023057,GO:0031406,GO:0031667,GO:0031668,GO:0031669,GO:0031670,GO:0032006,GO:0032007,GO:0034618,GO:0035690,GO:0036094,GO:0042221,GO:0042493,GO:0042802,GO:0043167,GO:0043168,GO:0043169,GO:0043177,GO:0043200,GO:0044424,GO:0044444,GO:0044464,GO:0048519,GO:0048523,GO:0048583,GO:0048585,GO:0050789,GO:0050794,GO:0050896,GO:0051716,GO:0065007,GO:0070887,GO:0071229,GO:0071230,GO:0071310,GO:0071417,GO:0071495,GO:0071496,GO:1901698,GO:1901699,GO:1901700,GO:1901701,GO:1902531,GO:1902532,GO:1903432,GO:1903576,GO:1903577,GO:1904262
HiC_scaffold_12	AUGUSTUS	mRNA	69527255	69531187	1.0	+	.	ID=g4418.t1;Parent=g4418;em_target=9668.ENSMPUP00000013104;em_score=723.6;em_evalue=9.8e-221;em_tcov=.;em_OGs=2BYR3@1|root,2QV83@2759|Eukaryota,38FGW@33154|Opisthokonta,3BD0Q@33208|Metazoa,3CW5M@33213|Bilateria,48449@7711|Chordata,496YK@7742|Vertebrata,3JBZ2@40674|Mammalia,3EFG9@33554|Carnivora;em_COG_cat=S;em_desc=Cytosolic arginine sensor for mTORC1 subunit 1;em_max_annot_lvl=33208|Metazoa;em_Preferred_name=GATSL3;em_PFAMs=ACT_7;em_GOs=GO:0001101,GO:0003674,GO:0005488,GO:0005515,GO:0005575,GO:0005622,GO:0005623,GO:0005737,GO:0005829,GO:0007154,GO:0007584,GO:0008150,GO:0009605,GO:0009719,GO:0009966,GO:0009968,GO:0009987,GO:0009991,GO:0010033,GO:0010243,GO:0010646,GO:0010648,GO:0016597,GO:0023051,GO:0023057,GO:0031406,GO:0031667,GO:0031668,GO:0031669,GO:0031670,GO:0032006,GO:0032007,GO:0034618,GO:0035690,GO:0036094,GO:0042221,GO:0042493,GO:0042802,GO:0043167,GO:0043168,GO:0043169,GO:0043177,GO:0043200,GO:0044424,GO:0044444,GO:0044464,GO:0048519,GO:0048523,GO:0048583,GO:0048585,GO:0050789,GO:0050794,GO:0050896,GO:0051716,GO:0065007,GO:0070887,GO:0071229,GO:0071230,GO:0071310,GO:0071417,GO:0071495,GO:0071496,GO:1901698,GO:1901699,GO:1901700,GO:1901701,GO:1902531,GO:1902532,GO:1903432,GO:1903576,GO:1903577,GO:1904262
HiC_scaffold_12	AUGUSTUS	mRNA	69527255	69531187	1.0	+	.	ID=g4418.t2;Parent=g4418;em_target=9668.ENSMPUP00000013104;em_score=729.7;em_evalue=1.4e-222;em_tcov=.;em_OGs=2BYR3@1|root,2QV83@2759|Eukaryota,38FGW@33154|Opisthokonta,3BD0Q@33208|Metazoa,3CW5M@33213|Bilateria,48449@7711|Chordata,496YK@7742|Vertebrata,3JBZ2@40674|Mammalia,3EFG9@33554|Carnivora;em_COG_cat=S;em_desc=Cytosolic arginine sensor for mTORC1 subunit 1;em_max_annot_lvl=33208|Metazoa;em_Preferred_name=GATSL3;em_PFAMs=ACT_7;em_GOs=GO:0001101,GO:0003674,GO:0005488,GO:0005515,GO:0005575,GO:0005622,GO:0005623,GO:0005737,GO:0005829,GO:0007154,GO:0007584,GO:0008150,GO:0009605,GO:0009719,GO:0009966,GO:0009968,GO:0009987,GO:0009991,GO:0010033,GO:0010243,GO:0010646,GO:0010648,GO:0016597,GO:0023051,GO:0023057,GO:0031406,GO:0031667,GO:0031668,GO:0031669,GO:0031670,GO:0032006,GO:0032007,GO:0034618,GO:0035690,GO:0036094,GO:0042221,GO:0042493,GO:0042802,GO:0043167,GO:0043168,GO:0043169,GO:0043177,GO:0043200,GO:0044424,GO:0044444,GO:0044464,GO:0048519,GO:0048523,GO:0048583,GO:0048585,GO:0050789,GO:0050794,GO:0050896,GO:0051716,GO:0065007,GO:0070887,GO:0071229,GO:0071230,GO:0071310,GO:0071417,GO:0071495,GO:0071496,GO:1901698,GO:1901699,GO:1901700,GO:1901701,GO:1902531,GO:1902532,GO:1903432,GO:1903576,GO:1903577,GO:1904262
HiC_scaffold_12	AUGUSTUS	intron	69527368	69527980	1.0	+	.	ID=g4418.t1.intron1;Parent=g4418.t1
HiC_scaffold_12	AUGUSTUS	intron	69527368	69527980	1.0	+	.	ID=g4418.t2.intron1;Parent=g4418.t2
HiC_scaffold_12	gmst	intron	69527368	69527980	106.242404	+	0	ID=g4418.t3.intron1;Parent=g4418.t3
HiC_scaffold_12	AUGUSTUS	exon	69527981	69528051	.	+	.	ID=g4418.t1.exon2;Parent=g4418.t1
HiC_scaffold_12	AUGUSTUS	exon	69527981	69528051	.	+	.	ID=g4418.t2.exon2;Parent=g4418.t2
HiC_scaffold_12	AUGUSTUS	CDS	69527981	69528051	1.0	+	1	ID=g4418.t1.CDS2;Parent=g4418.t1
HiC_scaffold_12	AUGUSTUS	CDS	69527981	69528051	1.0	+	1	ID=g4418.t2.CDS2;Parent=g4418.t2
HiC_scaffold_12	gmst	CDS	69527981	69528051	106.242404	+	1	ID=g4418.t3.CDS2;Parent=g4418.t3
HiC_scaffold_12	gmst	exon	69527981	69528051	106.242404	+	1	ID=g4418.t3.exon2;Parent=g4418.t3
HiC_scaffold_12	AUGUSTUS	intron	69528052	69529235	1.0	+	.	ID=g4418.t1.intron2;Parent=g4418.t1
HiC_scaffold_12	AUGUSTUS	intron	69528052	69529235	1.0	+	.	ID=g4418.t2.intron2;Parent=g4418.t2
HiC_scaffold_12	gmst	intron	69528052	69529235	106.242404	+	0	ID=g4418.t3.intron2;Parent=g4418.t3
HiC_scaffold_12	AUGUSTUS	exon	69529236	69529423	.	+	.	ID=g4418.t1.exon3;Parent=g4418.t1
HiC_scaffold_12	AUGUSTUS	exon	69529236	69529423	.	+	.	ID=g4418.t2.exon3;Parent=g4418.t2
HiC_scaffold_12	AUGUSTUS	CDS	69529236	69529423	1.0	+	2	ID=g4418.t1.CDS3;Parent=g4418.t1
HiC_scaffold_12	AUGUSTUS	CDS	69529236	69529423	1.0	+	2	ID=g4418.t2.CDS3;Parent=g4418.t2
HiC_scaffold_12	gmst	CDS	69529236	69529423	106.242404	+	2	ID=g4418.t3.CDS3;Parent=g4418.t3
HiC_scaffold_12	gmst	exon	69529236	69529423	106.242404	+	2	ID=g4418.t3.exon3;Parent=g4418.t3
HiC_scaffold_12	AUGUSTUS	intron	69529424	69529509	1.0	+	.	ID=g4418.t1.intron3;Parent=g4418.t1
HiC_scaffold_12	AUGUSTUS	intron	69529424	69529509	1.0	+	.	ID=g4418.t2.intron3;Parent=g4418.t2
HiC_scaffold_12	gmst	intron	69529424	69529509	106.242404	+	0	ID=g4418.t3.intron3;Parent=g4418.t3
HiC_scaffold_12	AUGUSTUS	exon	69529510	69529642	.	+	.	ID=g4418.t1.exon4;Parent=g4418.t1
HiC_scaffold_12	AUGUSTUS	exon	69529510	69529642	.	+	.	ID=g4418.t2.exon4;Parent=g4418.t2
HiC_scaffold_12	AUGUSTUS	CDS	69529510	69529642	1.0	+	0	ID=g4418.t1.CDS4;Parent=g4418.t1
HiC_scaffold_12	AUGUSTUS	CDS	69529510	69529642	1.0	+	0	ID=g4418.t2.CDS4;Parent=g4418.t2
HiC_scaffold_12	gmst	CDS	69529510	69529642	106.242404	+	0	ID=g4418.t3.CDS4;Parent=g4418.t3
HiC_scaffold_12	gmst	exon	69529510	69529642	106.242404	+	0	ID=g4418.t3.exon4;Parent=g4418.t3
HiC_scaffold_12	AUGUSTUS	intron	69529643	69529910	1.0	+	.	ID=g4418.t1.intron4;Parent=g4418.t1
HiC_scaffold_12	AUGUSTUS	intron	69529643	69529913	1.0	+	.	ID=g4418.t2.intron4;Parent=g4418.t2
HiC_scaffold_12	gmst	intron	69529643	69529913	106.242404	+	0	ID=g4418.t3.intron4;Parent=g4418.t3
HiC_scaffold_12	AUGUSTUS	exon	69529911	69530037	.	+	.	ID=g4418.t1.exon5;Parent=g4418.t1
HiC_scaffold_12	AUGUSTUS	CDS	69529911	69530037	1.0	+	2	ID=g4418.t1.CDS5;Parent=g4418.t1
HiC_scaffold_12	AUGUSTUS	exon	69529914	69530037	.	+	.	ID=g4418.t2.exon5;Parent=g4418.t2
HiC_scaffold_12	AUGUSTUS	CDS	69529914	69530037	1.0	+	2	ID=g4418.t2.CDS5;Parent=g4418.t2
HiC_scaffold_12	gmst	CDS	69529914	69530037	106.242404	+	2	ID=g4418.t3.CDS5;Parent=g4418.t3
HiC_scaffold_12	gmst	exon	69529914	69530037	106.242404	+	2	ID=g4418.t3.exon5;Parent=g4418.t3
HiC_scaffold_12	AUGUSTUS	intron	69530038	69530424	1.0	+	.	ID=g4418.t1.intron5;Parent=g4418.t1
HiC_scaffold_12	AUGUSTUS	intron	69530038	69530424	1.0	+	.	ID=g4418.t2.intron5;Parent=g4418.t2
HiC_scaffold_12	gmst	intron	69530038	69530708	106.242404	+	0	ID=g4418.t3.intron5;Parent=g4418.t3
HiC_scaffold_12	AUGUSTUS	exon	69530425	69530538	.	+	.	ID=g4418.t1.exon6;Parent=g4418.t1
HiC_scaffold_12	AUGUSTUS	exon	69530425	69530538	.	+	.	ID=g4418.t2.exon6;Parent=g4418.t2
HiC_scaffold_12	AUGUSTUS	CDS	69530425	69530538	1.0	+	1	ID=g4418.t1.CDS6;Parent=g4418.t1
HiC_scaffold_12	AUGUSTUS	CDS	69530425	69530538	1.0	+	1	ID=g4418.t2.CDS6;Parent=g4418.t2
HiC_scaffold_12	AUGUSTUS	intron	69530539	69530708	1.0	+	.	ID=g4418.t1.intron6;Parent=g4418.t1
HiC_scaffold_12	AUGUSTUS	intron	69530539	69530708	1.0	+	.	ID=g4418.t2.intron6;Parent=g4418.t2
HiC_scaffold_12	AUGUSTUS	exon	69530709	69530791	.	+	.	ID=g4418.t1.exon7;Parent=g4418.t1
HiC_scaffold_12	AUGUSTUS	exon	69530709	69530791	.	+	.	ID=g4418.t2.exon7;Parent=g4418.t2
HiC_scaffold_12	AUGUSTUS	CDS	69530709	69530791	1.0	+	1	ID=g4418.t1.CDS7;Parent=g4418.t1
HiC_scaffold_12	AUGUSTUS	CDS	69530709	69530791	1.0	+	1	ID=g4418.t2.CDS7;Parent=g4418.t2
HiC_scaffold_12	gmst	CDS	69530709	69530791	106.242404	+	1	ID=g4418.t3.CDS6;Parent=g4418.t3
HiC_scaffold_12	gmst	exon	69530709	69530791	106.242404	+	1	ID=g4418.t3.exon6;Parent=g4418.t3
HiC_scaffold_12	AUGUSTUS	intron	69530792	69530893	1.0	+	.	ID=g4418.t1.intron7;Parent=g4418.t1
HiC_scaffold_12	AUGUSTUS	intron	69530792	69530893	1.0	+	.	ID=g4418.t2.intron7;Parent=g4418.t2
HiC_scaffold_12	gmst	intron	69530792	69530893	106.242404	+	0	ID=g4418.t3.intron6;Parent=g4418.t3
HiC_scaffold_12	AUGUSTUS	exon	69530894	69530988	.	+	.	ID=g4418.t1.exon8;Parent=g4418.t1
HiC_scaffold_12	AUGUSTUS	exon	69530894	69530988	.	+	.	ID=g4418.t2.exon8;Parent=g4418.t2
HiC_scaffold_12	AUGUSTUS	CDS	69530894	69530988	1.0	+	2	ID=g4418.t1.CDS8;Parent=g4418.t1
HiC_scaffold_12	AUGUSTUS	CDS	69530894	69530988	1.0	+	2	ID=g4418.t2.CDS8;Parent=g4418.t2
HiC_scaffold_12	gmst	CDS	69530894	69530988	106.242404	+	2	ID=g4418.t3.CDS7;Parent=g4418.t3
HiC_scaffold_12	gmst	exon	69530894	69530988	106.242404	+	2	ID=g4418.t3.exon7;Parent=g4418.t3
HiC_scaffold_12	AUGUSTUS	intron	69530989	69531118	1.0	+	.	ID=g4418.t1.intron8;Parent=g4418.t1
HiC_scaffold_12	AUGUSTUS	intron	69530989	69531118	1.0	+	.	ID=g4418.t2.intron8;Parent=g4418.t2
HiC_scaffold_12	gmst	intron	69530989	69531118	106.242404	+	0	ID=g4418.t3.intron7;Parent=g4418.t3
HiC_scaffold_12	AUGUSTUS	exon	69531119	69531187	.	+	.	ID=g4418.t1.exon9;Parent=g4418.t1
HiC_scaffold_12	AUGUSTUS	exon	69531119	69531187	.	+	.	ID=g4418.t2.exon9;Parent=g4418.t2
HiC_scaffold_12	AUGUSTUS	CDS	69531119	69531187	1.0	+	0	ID=g4418.t1.CDS9;Parent=g4418.t1
HiC_scaffold_12	AUGUSTUS	CDS	69531119	69531187	1.0	+	0	ID=g4418.t2.CDS9;Parent=g4418.t2
HiC_scaffold_12	gmst	CDS	69531119	69531187	106.242404	+	0	ID=g4418.t3.CDS8;Parent=g4418.t3
HiC_scaffold_12	gmst	exon	69531119	69531187	106.242404	+	0	ID=g4418.t3.exon8;Parent=g4418.t3
HiC_scaffold_12	AUGUSTUS	stop_codon	69531185	69531187	.	+	0	ID=g4418.t1.stop1;Parent=g4418.t1
HiC_scaffold_12	AUGUSTUS	stop_codon	69531185	69531187	.	+	0	ID=g4418.t2.stop1;Parent=g4418.t2
HiC_scaffold_12	gmst	stop_codon	69531185	69531187	106.242404	+	0	ID=g4418.t3.stop1;Parent=g4418.t3
HiC_scaffold_12	AUGUSTUS	start_codon	69544610	69544612	.	+	0	ID=g4419.t1.start1;Parent=g4419.t1
HiC_scaffold_12	AUGUSTUS	exon	69544610	69544643	.	+	.	ID=g4419.t1.exon1;Parent=g4419.t1
HiC_scaffold_12	AUGUSTUS	CDS	69544610	69544643	1.0	+	0	ID=g4419.t1.CDS1;Parent=g4419.t1
HiC_scaffold_12	AUGUSTUS	gene	69544610	69547490	.	+	.	ID=g4419
HiC_scaffold_12	AUGUSTUS	mRNA	69544610	69547490	1.0	+	.	ID=g4419.t1;Parent=g4419;em_target=9668.ENSMPUP00000013111;em_score=472.0;em_evalue=1e-144;em_tcov=.;em_OGs=29N8N@1|root,2RVJA@2759|Eukaryota,3A16B@33154|Opisthokonta,3BQ4S@33208|Metazoa,3D6N0@33213|Bilateria,48D2S@7711|Chordata,49AIJ@7742|Vertebrata,3JFQ8@40674|Mammalia,3EQIN@33554|Carnivora;em_COG_cat=T;em_desc=Oncostatin M;em_max_annot_lvl=33208|Metazoa;em_Preferred_name=OSM;em_KEGG_ko=ko:K05418;em_KEGG_Pathway=ko04060,ko04151,ko04630,map04060,map04151,map04630;em_BRITE=ko00000,ko00001,ko04052;em_PFAMs=LIF_OSM;em_GOs=GO:0001932,GO:0001934,GO:0002673,GO:0002675,GO:0003674,GO:0005102,GO:0005125,GO:0005126,GO:0005147,GO:0005488,GO:0005515,GO:0005575,GO:0005576,GO:0005615,GO:0006355,GO:0006357,GO:0006464,GO:0006468,GO:0006793,GO:0006796,GO:0006807,GO:0006950,GO:0007154,GO:0007165,GO:0007166,GO:0007259,GO:0007260,GO:0007275,GO:0007399,GO:0007422,GO:0007610,GO:0008083,GO:0008150,GO:0008152,GO:0008283,GO:0008284,GO:0008285,GO:0009266,GO:0009408,GO:0009628,GO:0009889,GO:0009891,GO:0009893,GO:0009966,GO:0009967,GO:0009987,GO:0010033,GO:0010468,GO:0010469,GO:0010556,GO:0010557,GO:0010562,GO:0010564,GO:0010604,GO:0010628,GO:0010639,GO:0010646,GO:0010647,GO:0010648,GO:0010817,GO:0010941,GO:0010942,GO:0010948,GO:0016310,GO:0018108,GO:0018193,GO:0018212,GO:0019219,GO:0019220,GO:0019221,GO:0019222,GO:0019538,GO:0023051,GO:0023052,GO:0023056,GO:0023057,GO:0030545,GO:0031323,GO:0031325,GO:0031326,GO:0031328,GO:0031347,GO:0031349,GO:0031399,GO:0031401,GO:0032101,GO:0032103,GO:0032268,GO:0032270,GO:0032501,GO:0032502,GO:0032879,GO:0033043,GO:0033135,GO:0033138,GO:0033555,GO:0034097,GO:0035556,GO:0036211,GO:0038165,GO:0040020,GO:0042127,GO:0042221,GO:0042325,GO:0042327,GO:0042509,GO:0042531,GO:0042981,GO:0043065,GO:0043067,GO:0043068,GO:0043170,GO:0043408,GO:0043410,GO:0043412,GO:0044237,GO:0044238,GO:0044260,GO:0044267,GO:0044421,GO:0045786,GO:0045835,GO:0045893,GO:0045935,GO:0045937,GO:0045944,GO:0046425,GO:0046427,GO:0046883,GO:0046888,GO:0048018,GO:0048265,GO:0048266,GO:0048518,GO:0048519,GO:0048522,GO:0048523,GO:0048583,GO:0048584,GO:0048731,GO:0048856,GO:0050727,GO:0050729,GO:0050730,GO:0050731,GO:0050789,GO:0050794,GO:0050896,GO:0051046,GO:0051048,GO:0051049,GO:0051051,GO:0051128,GO:0051129,GO:0051171,GO:0051173,GO:0051174,GO:0051246,GO:0051247,GO:0051252,GO:0051254,GO:0051445,GO:0051447,GO:0051716,GO:0051726,GO:0051783,GO:0051784,GO:0060255,GO:0065007,GO:0065008,GO:0065009,GO:0070887,GO:0071310,GO:0071345,GO:0071704,GO:0080090,GO:0080134,GO:0097696,GO:0098772,GO:1901564,GO:1902531,GO:1902533,GO:1902680,GO:1903506,GO:1903508,GO:1903530,GO:1903531,GO:1904892,GO:1904894,GO:2000112,GO:2000241,GO:2000242,GO:2001141,GO:2001233,GO:2001235
HiC_scaffold_12	AUGUSTUS	intron	69544644	69546252	1.0	+	.	ID=g4419.t1.intron1;Parent=g4419.t1
HiC_scaffold_12	AUGUSTUS	exon	69546253	69546386	.	+	.	ID=g4419.t1.exon2;Parent=g4419.t1
HiC_scaffold_12	AUGUSTUS	CDS	69546253	69546386	1.0	+	2	ID=g4419.t1.CDS2;Parent=g4419.t1
HiC_scaffold_12	AUGUSTUS	intron	69546387	69546941	1.0	+	.	ID=g4419.t1.intron2;Parent=g4419.t1
HiC_scaffold_12	AUGUSTUS	exon	69546942	69547490	.	+	.	ID=g4419.t1.exon3;Parent=g4419.t1
HiC_scaffold_12	AUGUSTUS	CDS	69546942	69547490	1.0	+	0	ID=g4419.t1.CDS3;Parent=g4419.t1
HiC_scaffold_12	AUGUSTUS	stop_codon	69547488	69547490	.	+	0	ID=g4419.t1.stop1;Parent=g4419.t1
HiC_scaffold_12	AUGUSTUS	start_codon	69563524	69563526	.	+	0	ID=g4420.t1.start1;Parent=g4420.t1
HiC_scaffold_12	AUGUSTUS	exon	69563524	69563542	.	+	.	ID=g4420.t1.exon1;Parent=g4420.t1
HiC_scaffold_12	AUGUSTUS	CDS	69563524	69563542	1.0	+	0	ID=g4420.t1.CDS1;Parent=g4420.t1
HiC_scaffold_12	AUGUSTUS	gene	69563524	69566641	.	+	.	ID=g4420
HiC_scaffold_12	AUGUSTUS	mRNA	69563524	69566641	1.0	+	.	ID=g4420.t1;Parent=g4420;em_target=9685.ENSFCAP00000011065;em_score=457.5;em_evalue=1.8e-140;em_tcov=.;em_OGs=2C91N@1|root,2S3JD@2759|Eukaryota,39WD6@33154|Opisthokonta,3BPWG@33208|Metazoa,3D3UW@33213|Bilateria,48BI1@7711|Chordata,492VV@7742|Vertebrata,3JCMH@40674|Mammalia,3ETZP@33554|Carnivora;em_COG_cat=T;em_desc=Leukemia inhibitory factor;em_max_annot_lvl=33208|Metazoa;em_PFAMs=LIF_OSM;em_Preferred_name=LIF;em_KEGG_ko=ko:K05419;em_KEGG_Pathway=ko04060,ko04550,ko04630,ko04668,map04060,map04550,map04630,map04668;em_BRITE=ko00000,ko00001,ko04052;em_GOs=GO:0000003,GO:0001654,GO:0001701,GO:0001890,GO:0001892,GO:0001893,GO:0001932,GO:0001933,GO:0001934,GO:0001944,GO:0001974,GO:0002682,GO:0002684,GO:0002761,GO:0002763,GO:0002791,GO:0002793,GO:0003006,GO:0003339,GO:0003674,GO:0005102,GO:0005125,GO:0005126,GO:0005146,GO:0005488,GO:0005515,GO:0005575,GO:0005576,GO:0005615,GO:0005622,GO:0005623,GO:0005737,GO:0005829,GO:0006355,GO:0006357,GO:0006464,GO:0006468,GO:0006793,GO:0006796,GO:0006807,GO:0007154,GO:0007165,GO:0007166,GO:0007167,GO:0007259,GO:0007260,GO:0007275,GO:0007399,GO:0007417,GO:0007423,GO:0007517,GO:0007565,GO:0007566,GO:0008083,GO:0008150,GO:0008152,GO:0008284,GO:0008285,GO:0009653,GO:0009790,GO:0009792,GO:0009887,GO:0009888,GO:0009889,GO:0009891,GO:0009892,GO:0009893,GO:0009966,GO:0009967,GO:0009968,GO:0009987,GO:0010001,GO:0010033,GO:0010468,GO:0010469,GO:0010556,GO:0010557,GO:0010562,GO:0010563,GO:0010564,GO:0010604,GO:0010605,GO:0010628,GO:0010638,GO:0010639,GO:0010646,GO:0010647,GO:0010648,GO:0010720,GO:0010817,GO:0010948,GO:0010975,GO:0010976,GO:0014013,GO:0014015,GO:0016310,GO:0016525,GO:0018108,GO:0018193,GO:0018212,GO:0019219,GO:0019220,GO:0019221,GO:0019222,GO:0019538,GO:0019827,GO:0022008,GO:0022414,GO:0022603,GO:0023051,GO:0023052,GO:0023056,GO:0023057,GO:0030154,GO:0030182,GO:0030323,GO:0030324,GO:0030545,GO:0030856,GO:0030858,GO:0031056,GO:0031058,GO:0031099,GO:0031100,GO:0031323,GO:0031324,GO:0031325,GO:0031326,GO:0031328,GO:0031344,GO:0031346,GO:0031399,GO:0031400,GO:0031401,GO:0032268,GO:0032269,GO:0032270,GO:0032501,GO:0032502,GO:0032504,GO:0032879,GO:0032880,GO:0033043,GO:0033044,GO:0033135,GO:0033138,GO:0033139,GO:0033141,GO:0034097,GO:0035065,GO:0035066,GO:0035295,GO:0035556,GO:0036211,GO:0040020,GO:0042063,GO:0042127,GO:0042221,GO:0042325,GO:0042326,GO:0042327,GO:0042509,GO:0042531,GO:0043009,GO:0043010,GO:0043170,GO:0043408,GO:0043409,GO:0043410,GO:0043412,GO:0044057,GO:0044060,GO:0044237,GO:0044238,GO:0044260,GO:0044267,GO:0044421,GO:0044424,GO:0044444,GO:0044464,GO:0044703,GO:0044706,GO:0045595,GO:0045597,GO:0045637,GO:0045639,GO:0045649,GO:0045651,GO:0045664,GO:0045666,GO:0045685,GO:0045687,GO:0045765,GO:0045786,GO:0045835,GO:0045893,GO:0045935,GO:0045936,GO:0045937,GO:0045944,GO:0046425,GO:0046427,GO:0046697,GO:0046883,GO:0046887,GO:0046888,GO:0048018,GO:0048286,GO:0048468,GO:0048513,GO:0048518,GO:0048519,GO:0048522,GO:0048523,GO:0048568,GO:0048583,GO:0048584,GO:0048585,GO:0048608,GO:0048609,GO:0048644,GO:0048666,GO:0048699,GO:0048708,GO:0048710,GO:0048711,GO:0048731,GO:0048771,GO:0048856,GO:0048861,GO:0048863,GO:0048869,GO:0050730,GO:0050731,GO:0050767,GO:0050769,GO:0050789,GO:0050793,GO:0050794,GO:0050896,GO:0051046,GO:0051047,GO:0051048,GO:0051049,GO:0051050,GO:0051051,GO:0051093,GO:0051094,GO:0051098,GO:0051101,GO:0051128,GO:0051129,GO:0051130,GO:0051171,GO:0051172,GO:0051173,GO:0051174,GO:0051239,GO:0051240,GO:0051241,GO:0051246,GO:0051247,GO:0051248,GO:0051252,GO:0051254,GO:0051445,GO:0051447,GO:0051459,GO:0051461,GO:0051704,GO:0051716,GO:0051726,GO:0051783,GO:0051784,GO:0051960,GO:0051962,GO:0060041,GO:0060135,GO:0060255,GO:0060284,GO:0060290,GO:0060341,GO:0060425,GO:0060426,GO:0060462,GO:0060463,GO:0060541,GO:0060706,GO:0060707,GO:0060708,GO:0060712,GO:0061061,GO:0061458,GO:0065007,GO:0065008,GO:0065009,GO:0070372,GO:0070373,GO:0070887,GO:0071310,GO:0071345,GO:0071704,GO:0072108,GO:0072182,GO:0072215,GO:0072216,GO:0072307,GO:0072358,GO:0072359,GO:0080090,GO:0090087,GO:0090183,GO:0090184,GO:0090276,GO:0090277,GO:0097696,GO:0098727,GO:0098772,GO:0120035,GO:1900180,GO:1900182,GO:1901342,GO:1901343,GO:1901564,GO:1901674,GO:1901676,GO:1901983,GO:1901985,GO:1902105,GO:1902107,GO:1902275,GO:1902531,GO:1902532,GO:1902533,GO:1902680,GO:1903025,GO:1903506,GO:1903508,GO:1903530,GO:1903531,GO:1903532,GO:1903706,GO:1903708,GO:1903827,GO:1903829,GO:1904892,GO:1904894,GO:1905269,GO:1905330,GO:1905332,GO:2000026,GO:2000027,GO:2000112,GO:2000181,GO:2000241,GO:2000242,GO:2000677,GO:2000696,GO:2000698,GO:2000756,GO:2000758,GO:2001141,GO:2001252
HiC_scaffold_12	AUGUSTUS	intron	69563543	69565318	1.0	+	.	ID=g4420.t1.intron1;Parent=g4420.t1
HiC_scaffold_12	AUGUSTUS	exon	69565319	69565497	.	+	.	ID=g4420.t1.exon2;Parent=g4420.t1
HiC_scaffold_12	AUGUSTUS	CDS	69565319	69565497	1.0	+	2	ID=g4420.t1.CDS2;Parent=g4420.t1
HiC_scaffold_12	AUGUSTUS	intron	69565498	69566230	1.0	+	.	ID=g4420.t1.intron2;Parent=g4420.t1
HiC_scaffold_12	AUGUSTUS	exon	69566231	69566641	.	+	.	ID=g4420.t1.exon3;Parent=g4420.t1
HiC_scaffold_12	AUGUSTUS	CDS	69566231	69566641	1.0	+	0	ID=g4420.t1.CDS3;Parent=g4420.t1
HiC_scaffold_12	AUGUSTUS	stop_codon	69566639	69566641	.	+	0	ID=g4420.t1.stop1;Parent=g4420.t1
HiC_scaffold_12	AUGUSTUS	stop_codon	69627568	69627570	.	-	0	ID=g4421.t1.stop1;Parent=g4421.t1
HiC_scaffold_12	AUGUSTUS	stop_codon	69627568	69627570	.	-	0	ID=g4421.t2.stop1;Parent=g4421.t2
HiC_scaffold_12	AUGUSTUS	exon	69627568	69627672	.	-	.	ID=g4421.t1.exon1;Parent=g4421.t1
HiC_scaffold_12	AUGUSTUS	exon	69627568	69627672	.	-	.	ID=g4421.t2.exon1;Parent=g4421.t2
HiC_scaffold_12	AUGUSTUS	CDS	69627568	69627672	1.0	-	0	ID=g4421.t1.CDS1;Parent=g4421.t1
HiC_scaffold_12	AUGUSTUS	CDS	69627568	69627672	1.0	-	0	ID=g4421.t2.CDS1;Parent=g4421.t2
HiC_scaffold_12	AUGUSTUS	gene	69627568	69710204	.	-	.	ID=g4421
HiC_scaffold_12	AUGUSTUS	mRNA	69627568	69710204	0.83	-	.	ID=g4421.t2;Parent=g4421;em_target=9767.XP_007170767.1;em_score=619.2;em_evalue=1.4e-189;em_tcov=.;em_OGs=KOG4652@1|root,KOG4652@2759|Eukaryota,38CUJ@33154|Opisthokonta,3BZHC@33208|Metazoa,3E4U2@33213|Bilateria,48REJ@7711|Chordata,49N0F@7742|Vertebrata,3JQ3J@40674|Mammalia,4JC5C@91561|Cetartiodactyla;em_COG_cat=B;em_desc=HORMA domain;em_max_annot_lvl=33208|Metazoa;em_Preferred_name=HORMAD2;em_PFAMs=HORMA;em_GOs=GO:0000003,GO:0000228,GO:0000280,GO:0000793,GO:0000794,GO:0000795,GO:0000819,GO:0005575,GO:0005622,GO:0005623,GO:0005634,GO:0005694,GO:0006996,GO:0007049,GO:0007059,GO:0007062,GO:0007135,GO:0008150,GO:0009987,GO:0016043,GO:0022402,GO:0022414,GO:0031974,GO:0031981,GO:0043226,GO:0043227,GO:0043228,GO:0043229,GO:0043231,GO:0043232,GO:0043233,GO:0044422,GO:0044424,GO:0044427,GO:0044428,GO:0044446,GO:0044454,GO:0044464,GO:0045132,GO:0045144,GO:0048285,GO:0051177,GO:0051276,GO:0051321,GO:0061983,GO:0070013,GO:0070192,GO:0071840,GO:0098813,GO:0099086,GO:0140013,GO:1903046
HiC_scaffold_12	AUGUSTUS	mRNA	69627568	69710204	0.87	-	.	ID=g4421.t1;Parent=g4421;em_target=9767.XP_007170767.1;em_score=647.1;em_evalue=4.4e-198;em_tcov=.;em_OGs=KOG4652@1|root,KOG4652@2759|Eukaryota,38CUJ@33154|Opisthokonta,3BZHC@33208|Metazoa,3E4U2@33213|Bilateria,48REJ@7711|Chordata,49N0F@7742|Vertebrata,3JQ3J@40674|Mammalia,4JC5C@91561|Cetartiodactyla;em_COG_cat=B;em_desc=HORMA domain;em_max_annot_lvl=33208|Metazoa;em_Preferred_name=HORMAD2;em_PFAMs=HORMA;em_GOs=GO:0000003,GO:0000228,GO:0000280,GO:0000793,GO:0000794,GO:0000795,GO:0000819,GO:0005575,GO:0005622,GO:0005623,GO:0005634,GO:0005694,GO:0006996,GO:0007049,GO:0007059,GO:0007062,GO:0007135,GO:0008150,GO:0009987,GO:0016043,GO:0022402,GO:0022414,GO:0031974,GO:0031981,GO:0043226,GO:0043227,GO:0043228,GO:0043229,GO:0043231,GO:0043232,GO:0043233,GO:0044422,GO:0044424,GO:0044427,GO:0044428,GO:0044446,GO:0044454,GO:0044464,GO:0045132,GO:0045144,GO:0048285,GO:0051177,GO:0051276,GO:0051321,GO:0061983,GO:0070013,GO:0070192,GO:0071840,GO:0098813,GO:0099086,GO:0140013,GO:1903046
HiC_scaffold_12	AUGUSTUS	intron	69627673	69685944	1.0	-	.	ID=g4421.t1.intron1;Parent=g4421.t1
HiC_scaffold_12	AUGUSTUS	intron	69627673	69685944	1.0	-	.	ID=g4421.t2.intron1;Parent=g4421.t2
HiC_scaffold_12	AUGUSTUS	exon	69685945	69686198	.	-	.	ID=g4421.t1.exon2;Parent=g4421.t1
HiC_scaffold_12	AUGUSTUS	exon	69685945	69686198	.	-	.	ID=g4421.t2.exon2;Parent=g4421.t2
HiC_scaffold_12	AUGUSTUS	CDS	69685945	69686198	0.83	-	2	ID=g4421.t2.CDS2;Parent=g4421.t2
HiC_scaffold_12	AUGUSTUS	CDS	69685945	69686198	0.87	-	2	ID=g4421.t1.CDS2;Parent=g4421.t1
HiC_scaffold_12	AUGUSTUS	intron	69686199	69686366	1.0	-	.	ID=g4421.t1.intron2;Parent=g4421.t1
HiC_scaffold_12	AUGUSTUS	intron	69686199	69686366	1.0	-	.	ID=g4421.t2.intron2;Parent=g4421.t2
HiC_scaffold_12	AUGUSTUS	exon	69686367	69686518	.	-	.	ID=g4421.t1.exon3;Parent=g4421.t1
HiC_scaffold_12	AUGUSTUS	exon	69686367	69686518	.	-	.	ID=g4421.t2.exon3;Parent=g4421.t2
HiC_scaffold_12	AUGUSTUS	CDS	69686367	69686518	1.0	-	1	ID=g4421.t1.CDS3;Parent=g4421.t1
HiC_scaffold_12	AUGUSTUS	CDS	69686367	69686518	1.0	-	1	ID=g4421.t2.CDS3;Parent=g4421.t2
HiC_scaffold_12	AUGUSTUS	intron	69686519	69689515	1.0	-	.	ID=g4421.t1.intron3;Parent=g4421.t1
HiC_scaffold_12	AUGUSTUS	intron	69686519	69689515	1.0	-	.	ID=g4421.t2.intron3;Parent=g4421.t2
HiC_scaffold_12	AUGUSTUS	exon	69689516	69689583	.	-	.	ID=g4421.t1.exon4;Parent=g4421.t1
HiC_scaffold_12	AUGUSTUS	exon	69689516	69689583	.	-	.	ID=g4421.t2.exon4;Parent=g4421.t2
HiC_scaffold_12	AUGUSTUS	CDS	69689516	69689583	1.0	-	0	ID=g4421.t1.CDS4;Parent=g4421.t1
HiC_scaffold_12	AUGUSTUS	CDS	69689516	69689583	1.0	-	0	ID=g4421.t2.CDS4;Parent=g4421.t2
HiC_scaffold_12	AUGUSTUS	intron	69689584	69695244	1.0	-	.	ID=g4421.t1.intron4;Parent=g4421.t1
HiC_scaffold_12	AUGUSTUS	intron	69689584	69695244	1.0	-	.	ID=g4421.t2.intron4;Parent=g4421.t2
HiC_scaffold_12	AUGUSTUS	exon	69695245	69695271	.	-	.	ID=g4421.t1.exon5;Parent=g4421.t1
HiC_scaffold_12	AUGUSTUS	exon	69695245	69695271	.	-	.	ID=g4421.t2.exon5;Parent=g4421.t2
HiC_scaffold_12	AUGUSTUS	CDS	69695245	69695271	1.0	-	0	ID=g4421.t1.CDS5;Parent=g4421.t1
HiC_scaffold_12	AUGUSTUS	CDS	69695245	69695271	1.0	-	0	ID=g4421.t2.CDS5;Parent=g4421.t2
HiC_scaffold_12	AUGUSTUS	intron	69695272	69696056	1.0	-	.	ID=g4421.t1.intron5;Parent=g4421.t1
HiC_scaffold_12	AUGUSTUS	intron	69695272	69700204	1.0	-	.	ID=g4421.t2.intron5;Parent=g4421.t2
HiC_scaffold_12	AUGUSTUS	exon	69696057	69696077	.	-	.	ID=g4421.t1.exon6;Parent=g4421.t1
HiC_scaffold_12	AUGUSTUS	CDS	69696057	69696077	1.0	-	0	ID=g4421.t1.CDS6;Parent=g4421.t1
HiC_scaffold_12	AUGUSTUS	intron	69696078	69700204	1.0	-	.	ID=g4421.t1.intron6;Parent=g4421.t1
HiC_scaffold_12	AUGUSTUS	exon	69700205	69700241	.	-	.	ID=g4421.t1.exon7;Parent=g4421.t1
HiC_scaffold_12	AUGUSTUS	exon	69700205	69700241	.	-	.	ID=g4421.t2.exon6;Parent=g4421.t2
HiC_scaffold_12	AUGUSTUS	CDS	69700205	69700241	1.0	-	1	ID=g4421.t1.CDS7;Parent=g4421.t1
HiC_scaffold_12	AUGUSTUS	CDS	69700205	69700241	1.0	-	1	ID=g4421.t2.CDS6;Parent=g4421.t2
HiC_scaffold_12	AUGUSTUS	intron	69700242	69700845	1.0	-	.	ID=g4421.t1.intron7;Parent=g4421.t1
HiC_scaffold_12	AUGUSTUS	intron	69700242	69700845	1.0	-	.	ID=g4421.t2.intron6;Parent=g4421.t2
HiC_scaffold_12	AUGUSTUS	exon	69700846	69700909	.	-	.	ID=g4421.t1.exon8;Parent=g4421.t1
HiC_scaffold_12	AUGUSTUS	exon	69700846	69700909	.	-	.	ID=g4421.t2.exon7;Parent=g4421.t2
HiC_scaffold_12	AUGUSTUS	CDS	69700846	69700909	1.0	-	2	ID=g4421.t1.CDS8;Parent=g4421.t1
HiC_scaffold_12	AUGUSTUS	CDS	69700846	69700909	1.0	-	2	ID=g4421.t2.CDS7;Parent=g4421.t2
HiC_scaffold_12	AUGUSTUS	intron	69700910	69703433	1.0	-	.	ID=g4421.t1.intron8;Parent=g4421.t1
HiC_scaffold_12	AUGUSTUS	intron	69700910	69703433	1.0	-	.	ID=g4421.t2.intron7;Parent=g4421.t2
HiC_scaffold_12	AUGUSTUS	exon	69703434	69703575	.	-	.	ID=g4421.t1.exon9;Parent=g4421.t1
HiC_scaffold_12	AUGUSTUS	exon	69703434	69703575	.	-	.	ID=g4421.t2.exon8;Parent=g4421.t2
HiC_scaffold_12	AUGUSTUS	CDS	69703434	69703575	1.0	-	0	ID=g4421.t1.CDS9;Parent=g4421.t1
HiC_scaffold_12	AUGUSTUS	CDS	69703434	69703575	1.0	-	0	ID=g4421.t2.CDS8;Parent=g4421.t2
HiC_scaffold_12	AUGUSTUS	intron	69703576	69710153	1.0	-	.	ID=g4421.t1.intron9;Parent=g4421.t1
HiC_scaffold_12	AUGUSTUS	intron	69703576	69710153	1.0	-	.	ID=g4421.t2.intron8;Parent=g4421.t2
HiC_scaffold_12	AUGUSTUS	exon	69710154	69710204	.	-	.	ID=g4421.t1.exon10;Parent=g4421.t1
HiC_scaffold_12	AUGUSTUS	exon	69710154	69710204	.	-	.	ID=g4421.t2.exon9;Parent=g4421.t2
HiC_scaffold_12	AUGUSTUS	CDS	69710154	69710204	1.0	-	0	ID=g4421.t1.CDS10;Parent=g4421.t1
HiC_scaffold_12	AUGUSTUS	CDS	69710154	69710204	1.0	-	0	ID=g4421.t2.CDS9;Parent=g4421.t2
HiC_scaffold_12	AUGUSTUS	start_codon	69710202	69710204	.	-	0	ID=g4421.t1.start1;Parent=g4421.t1
HiC_scaffold_12	AUGUSTUS	start_codon	69710202	69710204	.	-	0	ID=g4421.t2.start1;Parent=g4421.t2
HiC_scaffold_12	AUGUSTUS	stop_codon	69798505	69798507	.	-	0	ID=g4422.t1.stop1;Parent=g4422.t1
HiC_scaffold_12	AUGUSTUS	stop_codon	69798505	69798507	.	-	0	ID=g4422.t2.stop1;Parent=g4422.t2
HiC_scaffold_12	AUGUSTUS	stop_codon	69798505	69798507	.	-	0	ID=g4422.t3.stop1;Parent=g4422.t3
HiC_scaffold_12	gmst	stop_codon	69798505	69798507	185.433018	-	0	ID=g4422.t5.stop1;Parent=g4422.t5
HiC_scaffold_12	gmst	stop_codon	69798505	69798507	198.813123	-	0	ID=g4422.t4.stop1;Parent=g4422.t4
HiC_scaffold_12	AUGUSTUS	exon	69798505	69798676	.	-	.	ID=g4422.t1.exon1;Parent=g4422.t1
HiC_scaffold_12	AUGUSTUS	exon	69798505	69798676	.	-	.	ID=g4422.t2.exon1;Parent=g4422.t2
HiC_scaffold_12	AUGUSTUS	exon	69798505	69798676	.	-	.	ID=g4422.t3.exon1;Parent=g4422.t3
HiC_scaffold_12	AUGUSTUS	CDS	69798505	69798676	1.0	-	1	ID=g4422.t1.CDS1;Parent=g4422.t1
HiC_scaffold_12	AUGUSTUS	CDS	69798505	69798676	1.0	-	1	ID=g4422.t2.CDS1;Parent=g4422.t2
HiC_scaffold_12	AUGUSTUS	CDS	69798505	69798676	1.0	-	1	ID=g4422.t3.CDS1;Parent=g4422.t3
HiC_scaffold_12	gmst	CDS	69798505	69798676	185.433018	-	1	ID=g4422.t5.CDS1;Parent=g4422.t5
HiC_scaffold_12	gmst	exon	69798505	69798676	185.433018	-	1	ID=g4422.t5.exon1;Parent=g4422.t5
HiC_scaffold_12	gmst	CDS	69798505	69798676	198.813123	-	1	ID=g4422.t4.CDS1;Parent=g4422.t4
HiC_scaffold_12	gmst	exon	69798505	69798676	198.813123	-	1	ID=g4422.t4.exon1;Parent=g4422.t4
HiC_scaffold_12	AUGUSTUS	gene	69798505	69849441	.	-	.	ID=g4422
HiC_scaffold_12	gmst	mRNA	69798505	69849441	.	-	.	ID=g4422.t4;Parent=g4422;em_target=29073.XP_008684949.1;em_score=2746.7;em_evalue=0.0;em_tcov=.;em_OGs=KOG4471@1|root,KOG4471@2759|Eukaryota,38BG4@33154|Opisthokonta,3B9C0@33208|Metazoa,3CVST@33213|Bilateria,482GZ@7711|Chordata,48YGY@7742|Vertebrata,3J4G8@40674|Mammalia,3EH3B@33554|Carnivora;em_COG_cat=IU;em_desc=Myotubularin related protein 3;em_max_annot_lvl=33208|Metazoa;em_Preferred_name=MTMR3;em_EC=3.1.3.48,3.1.3.64,3.1.3.95;em_KEGG_ko=ko:K18082;em_KEGG_Pathway=ko00562,ko01100,ko04070,ko04140,map00562,map01100,map04070,map04140;em_BRITE=ko00000,ko00001,ko01000,ko01009;em_PFAMs=FYVE,Myotub-related;em_GOs=GO:0003674,GO:0003824,GO:0004438,GO:0004721,GO:0004722,GO:0004725,GO:0005488,GO:0005515,GO:0005575,GO:0005622,GO:0005623,GO:0005737,GO:0005829,GO:0006464,GO:0006470,GO:0006629,GO:0006644,GO:0006650,GO:0006661,GO:0006793,GO:0006796,GO:0006807,GO:0006914,GO:0006950,GO:0007154,GO:0008138,GO:0008150,GO:0008152,GO:0008610,GO:0008654,GO:0009056,GO:0009058,GO:0009267,GO:0009605,GO:0009894,GO:0009987,GO:0009991,GO:0010506,GO:0016020,GO:0016236,GO:0016241,GO:0016311,GO:0016787,GO:0016788,GO:0016791,GO:0019216,GO:0019220,GO:0019222,GO:0019538,GO:0019637,GO:0019898,GO:0019899,GO:0019902,GO:0019903,GO:0030258,GO:0031323,GO:0031329,GO:0031667,GO:0031668,GO:0031669,GO:0033043,GO:0033554,GO:0034593,GO:0035303,GO:0035335,GO:0036211,GO:0042149,GO:0042578,GO:0042594,GO:0043170,GO:0043412,GO:0044087,GO:0044088,GO:0044237,GO:0044238,GO:0044248,GO:0044249,GO:0044255,GO:0044260,GO:0044267,GO:0044424,GO:0044425,GO:0044444,GO:0044464,GO:0045017,GO:0046474,GO:0046486,GO:0046488,GO:0046839,GO:0046856,GO:0050789,GO:0050794,GO:0050896,GO:0051128,GO:0051174,GO:0051716,GO:0052629,GO:0052744,GO:0052866,GO:0060255,GO:0060304,GO:0061919,GO:0065007,GO:0071496,GO:0071704,GO:0080090,GO:0090407,GO:0106018,GO:0140096,GO:1901564,GO:1901576,GO:1902115,GO:1903725,GO:1904562,GO:2000785
HiC_scaffold_12	gmst	mRNA	69798505	69849441	.	-	.	ID=g4422.t5;Parent=g4422;em_target=9668.ENSMPUP00000013131;em_score=2651.4;em_evalue=0.0;em_tcov=.;em_OGs=KOG4471@1|root,KOG4471@2759|Eukaryota,38BG4@33154|Opisthokonta,3B9C0@33208|Metazoa,3CVST@33213|Bilateria,482GZ@7711|Chordata,48YGY@7742|Vertebrata,3J4G8@40674|Mammalia,3EH3B@33554|Carnivora;em_COG_cat=IU;em_desc=Myotubularin related protein 3;em_max_annot_lvl=33208|Metazoa;em_Preferred_name=MTMR3;em_EC=3.1.3.48,3.1.3.64,3.1.3.95;em_KEGG_ko=ko:K18082;em_KEGG_Pathway=ko00562,ko01100,ko04070,ko04140,map00562,map01100,map04070,map04140;em_BRITE=ko00000,ko00001,ko01000,ko01009;em_PFAMs=FYVE,Myotub-related;em_GOs=GO:0003674,GO:0003824,GO:0004438,GO:0004721,GO:0004722,GO:0004725,GO:0005488,GO:0005515,GO:0005575,GO:0005622,GO:0005623,GO:0005737,GO:0005829,GO:0006464,GO:0006470,GO:0006629,GO:0006644,GO:0006650,GO:0006661,GO:0006793,GO:0006796,GO:0006807,GO:0006914,GO:0006950,GO:0007154,GO:0008138,GO:0008150,GO:0008152,GO:0008610,GO:0008654,GO:0009056,GO:0009058,GO:0009267,GO:0009605,GO:0009894,GO:0009987,GO:0009991,GO:0010506,GO:0016020,GO:0016236,GO:0016241,GO:0016311,GO:0016787,GO:0016788,GO:0016791,GO:0019216,GO:0019220,GO:0019222,GO:0019538,GO:0019637,GO:0019898,GO:0019899,GO:0019902,GO:0019903,GO:0030258,GO:0031323,GO:0031329,GO:0031667,GO:0031668,GO:0031669,GO:0033043,GO:0033554,GO:0034593,GO:0035303,GO:0035335,GO:0036211,GO:0042149,GO:0042578,GO:0042594,GO:0043170,GO:0043412,GO:0044087,GO:0044088,GO:0044237,GO:0044238,GO:0044248,GO:0044249,GO:0044255,GO:0044260,GO:0044267,GO:0044424,GO:0044425,GO:0044444,GO:0044464,GO:0045017,GO:0046474,GO:0046486,GO:0046488,GO:0046839,GO:0046856,GO:0050789,GO:0050794,GO:0050896,GO:0051128,GO:0051174,GO:0051716,GO:0052629,GO:0052744,GO:0052866,GO:0060255,GO:0060304,GO:0061919,GO:0065007,GO:0071496,GO:0071704,GO:0080090,GO:0090407,GO:0106018,GO:0140096,GO:1901564,GO:1901576,GO:1902115,GO:1903725,GO:1904562,GO:2000785
HiC_scaffold_12	AUGUSTUS	mRNA	69798505	69849441	1.0	-	.	ID=g4422.t1;Parent=g4422;em_target=9668.ENSMPUP00000013131;em_score=2805.0;em_evalue=0.0;em_tcov=.;em_OGs=KOG4471@1|root,KOG4471@2759|Eukaryota,38BG4@33154|Opisthokonta,3B9C0@33208|Metazoa,3CVST@33213|Bilateria,482GZ@7711|Chordata,48YGY@7742|Vertebrata,3J4G8@40674|Mammalia,3EH3B@33554|Carnivora;em_COG_cat=IU;em_desc=Myotubularin related protein 3;em_max_annot_lvl=33208|Metazoa;em_Preferred_name=MTMR3;em_EC=3.1.3.48,3.1.3.64,3.1.3.95;em_KEGG_ko=ko:K18082;em_KEGG_Pathway=ko00562,ko01100,ko04070,ko04140,map00562,map01100,map04070,map04140;em_BRITE=ko00000,ko00001,ko01000,ko01009;em_PFAMs=FYVE,Myotub-related;em_GOs=GO:0003674,GO:0003824,GO:0004438,GO:0004721,GO:0004722,GO:0004725,GO:0005488,GO:0005515,GO:0005575,GO:0005622,GO:0005623,GO:0005737,GO:0005829,GO:0006464,GO:0006470,GO:0006629,GO:0006644,GO:0006650,GO:0006661,GO:0006793,GO:0006796,GO:0006807,GO:0006914,GO:0006950,GO:0007154,GO:0008138,GO:0008150,GO:0008152,GO:0008610,GO:0008654,GO:0009056,GO:0009058,GO:0009267,GO:0009605,GO:0009894,GO:0009987,GO:0009991,GO:0010506,GO:0016020,GO:0016236,GO:0016241,GO:0016311,GO:0016787,GO:0016788,GO:0016791,GO:0019216,GO:0019220,GO:0019222,GO:0019538,GO:0019637,GO:0019898,GO:0019899,GO:0019902,GO:0019903,GO:0030258,GO:0031323,GO:0031329,GO:0031667,GO:0031668,GO:0031669,GO:0033043,GO:0033554,GO:0034593,GO:0035303,GO:0035335,GO:0036211,GO:0042149,GO:0042578,GO:0042594,GO:0043170,GO:0043412,GO:0044087,GO:0044088,GO:0044237,GO:0044238,GO:0044248,GO:0044249,GO:0044255,GO:0044260,GO:0044267,GO:0044424,GO:0044425,GO:0044444,GO:0044464,GO:0045017,GO:0046474,GO:0046486,GO:0046488,GO:0046839,GO:0046856,GO:0050789,GO:0050794,GO:0050896,GO:0051128,GO:0051174,GO:0051716,GO:0052629,GO:0052744,GO:0052866,GO:0060255,GO:0060304,GO:0061919,GO:0065007,GO:0071496,GO:0071704,GO:0080090,GO:0090407,GO:0106018,GO:0140096,GO:1901564,GO:1901576,GO:1902115,GO:1903725,GO:1904562,GO:2000785
HiC_scaffold_12	AUGUSTUS	mRNA	69798505	69849441	1.0	-	.	ID=g4422.t2;Parent=g4422;em_target=9668.ENSMPUP00000013131;em_score=2765.0;em_evalue=0.0;em_tcov=.;em_OGs=KOG4471@1|root,KOG4471@2759|Eukaryota,38BG4@33154|Opisthokonta,3B9C0@33208|Metazoa,3CVST@33213|Bilateria,482GZ@7711|Chordata,48YGY@7742|Vertebrata,3J4G8@40674|Mammalia,3EH3B@33554|Carnivora;em_COG_cat=IU;em_desc=Myotubularin related protein 3;em_max_annot_lvl=33208|Metazoa;em_Preferred_name=MTMR3;em_EC=3.1.3.48,3.1.3.64,3.1.3.95;em_KEGG_ko=ko:K18082;em_KEGG_Pathway=ko00562,ko01100,ko04070,ko04140,map00562,map01100,map04070,map04140;em_BRITE=ko00000,ko00001,ko01000,ko01009;em_PFAMs=FYVE,Myotub-related;em_GOs=GO:0003674,GO:0003824,GO:0004438,GO:0004721,GO:0004722,GO:0004725,GO:0005488,GO:0005515,GO:0005575,GO:0005622,GO:0005623,GO:0005737,GO:0005829,GO:0006464,GO:0006470,GO:0006629,GO:0006644,GO:0006650,GO:0006661,GO:0006793,GO:0006796,GO:0006807,GO:0006914,GO:0006950,GO:0007154,GO:0008138,GO:0008150,GO:0008152,GO:0008610,GO:0008654,GO:0009056,GO:0009058,GO:0009267,GO:0009605,GO:0009894,GO:0009987,GO:0009991,GO:0010506,GO:0016020,GO:0016236,GO:0016241,GO:0016311,GO:0016787,GO:0016788,GO:0016791,GO:0019216,GO:0019220,GO:0019222,GO:0019538,GO:0019637,GO:0019898,GO:0019899,GO:0019902,GO:0019903,GO:0030258,GO:0031323,GO:0031329,GO:0031667,GO:0031668,GO:0031669,GO:0033043,GO:0033554,GO:0034593,GO:0035303,GO:0035335,GO:0036211,GO:0042149,GO:0042578,GO:0042594,GO:0043170,GO:0043412,GO:0044087,GO:0044088,GO:0044237,GO:0044238,GO:0044248,GO:0044249,GO:0044255,GO:0044260,GO:0044267,GO:0044424,GO:0044425,GO:0044444,GO:0044464,GO:0045017,GO:0046474,GO:0046486,GO:0046488,GO:0046839,GO:0046856,GO:0050789,GO:0050794,GO:0050896,GO:0051128,GO:0051174,GO:0051716,GO:0052629,GO:0052744,GO:0052866,GO:0060255,GO:0060304,GO:0061919,GO:0065007,GO:0071496,GO:0071704,GO:0080090,GO:0090407,GO:0106018,GO:0140096,GO:1901564,GO:1901576,GO:1902115,GO:1903725,GO:1904562,GO:2000785
HiC_scaffold_12	AUGUSTUS	mRNA	69798505	69849441	1.0	-	.	ID=g4422.t3;Parent=g4422;em_target=9668.ENSMPUP00000013131;em_score=2690.9;em_evalue=0.0;em_tcov=.;em_OGs=KOG4471@1|root,KOG4471@2759|Eukaryota,38BG4@33154|Opisthokonta,3B9C0@33208|Metazoa,3CVST@33213|Bilateria,482GZ@7711|Chordata,48YGY@7742|Vertebrata,3J4G8@40674|Mammalia,3EH3B@33554|Carnivora;em_COG_cat=IU;em_desc=Myotubularin related protein 3;em_max_annot_lvl=33208|Metazoa;em_Preferred_name=MTMR3;em_EC=3.1.3.48,3.1.3.64,3.1.3.95;em_KEGG_ko=ko:K18082;em_KEGG_Pathway=ko00562,ko01100,ko04070,ko04140,map00562,map01100,map04070,map04140;em_BRITE=ko00000,ko00001,ko01000,ko01009;em_PFAMs=FYVE,Myotub-related;em_GOs=GO:0003674,GO:0003824,GO:0004438,GO:0004721,GO:0004722,GO:0004725,GO:0005488,GO:0005515,GO:0005575,GO:0005622,GO:0005623,GO:0005737,GO:0005829,GO:0006464,GO:0006470,GO:0006629,GO:0006644,GO:0006650,GO:0006661,GO:0006793,GO:0006796,GO:0006807,GO:0006914,GO:0006950,GO:0007154,GO:0008138,GO:0008150,GO:0008152,GO:0008610,GO:0008654,GO:0009056,GO:0009058,GO:0009267,GO:0009605,GO:0009894,GO:0009987,GO:0009991,GO:0010506,GO:0016020,GO:0016236,GO:0016241,GO:0016311,GO:0016787,GO:0016788,GO:0016791,GO:0019216,GO:0019220,GO:0019222,GO:0019538,GO:0019637,GO:0019898,GO:0019899,GO:0019902,GO:0019903,GO:0030258,GO:0031323,GO:0031329,GO:0031667,GO:0031668,GO:0031669,GO:0033043,GO:0033554,GO:0034593,GO:0035303,GO:0035335,GO:0036211,GO:0042149,GO:0042578,GO:0042594,GO:0043170,GO:0043412,GO:0044087,GO:0044088,GO:0044237,GO:0044238,GO:0044248,GO:0044249,GO:0044255,GO:0044260,GO:0044267,GO:0044424,GO:0044425,GO:0044444,GO:0044464,GO:0045017,GO:0046474,GO:0046486,GO:0046488,GO:0046839,GO:0046856,GO:0050789,GO:0050794,GO:0050896,GO:0051128,GO:0051174,GO:0051716,GO:0052629,GO:0052744,GO:0052866,GO:0060255,GO:0060304,GO:0061919,GO:0065007,GO:0071496,GO:0071704,GO:0080090,GO:0090407,GO:0106018,GO:0140096,GO:1901564,GO:1901576,GO:1902115,GO:1903725,GO:1904562,GO:2000785
HiC_scaffold_12	AUGUSTUS	intron	69798677	69800636	1.0	-	.	ID=g4422.t1.intron1;Parent=g4422.t1
HiC_scaffold_12	AUGUSTUS	intron	69798677	69800636	1.0	-	.	ID=g4422.t3.intron1;Parent=g4422.t3
HiC_scaffold_12	AUGUSTUS	intron	69798677	69801412	1.0	-	.	ID=g4422.t2.intron1;Parent=g4422.t2
HiC_scaffold_12	gmst	intron	69798677	69801412	185.433018	-	0	ID=g4422.t5.intron1;Parent=g4422.t5
HiC_scaffold_12	gmst	intron	69798677	69801412	198.813123	-	0	ID=g4422.t4.intron1;Parent=g4422.t4
HiC_scaffold_12	AUGUSTUS	exon	69800637	69800663	.	-	.	ID=g4422.t1.exon2;Parent=g4422.t1
HiC_scaffold_12	AUGUSTUS	exon	69800637	69800663	.	-	.	ID=g4422.t3.exon2;Parent=g4422.t3
HiC_scaffold_12	AUGUSTUS	CDS	69800637	69800663	1.0	-	1	ID=g4422.t1.CDS2;Parent=g4422.t1
HiC_scaffold_12	AUGUSTUS	CDS	69800637	69800663	1.0	-	1	ID=g4422.t3.CDS2;Parent=g4422.t3
HiC_scaffold_12	AUGUSTUS	intron	69800664	69801412	1.0	-	.	ID=g4422.t1.intron2;Parent=g4422.t1
HiC_scaffold_12	AUGUSTUS	intron	69800664	69801412	1.0	-	.	ID=g4422.t3.intron2;Parent=g4422.t3
HiC_scaffold_12	AUGUSTUS	exon	69801413	69801501	.	-	.	ID=g4422.t1.exon3;Parent=g4422.t1
HiC_scaffold_12	AUGUSTUS	exon	69801413	69801501	.	-	.	ID=g4422.t2.exon2;Parent=g4422.t2
HiC_scaffold_12	AUGUSTUS	exon	69801413	69801501	.	-	.	ID=g4422.t3.exon3;Parent=g4422.t3
HiC_scaffold_12	AUGUSTUS	CDS	69801413	69801501	1.0	-	0	ID=g4422.t1.CDS3;Parent=g4422.t1
HiC_scaffold_12	AUGUSTUS	CDS	69801413	69801501	1.0	-	0	ID=g4422.t2.CDS2;Parent=g4422.t2
HiC_scaffold_12	AUGUSTUS	CDS	69801413	69801501	1.0	-	0	ID=g4422.t3.CDS3;Parent=g4422.t3
HiC_scaffold_12	gmst	CDS	69801413	69801501	185.433018	-	0	ID=g4422.t5.CDS2;Parent=g4422.t5
HiC_scaffold_12	gmst	exon	69801413	69801501	185.433018	-	0	ID=g4422.t5.exon2;Parent=g4422.t5
HiC_scaffold_12	gmst	CDS	69801413	69801501	198.813123	-	0	ID=g4422.t4.CDS2;Parent=g4422.t4
HiC_scaffold_12	gmst	exon	69801413	69801501	198.813123	-	0	ID=g4422.t4.exon2;Parent=g4422.t4
HiC_scaffold_12	AUGUSTUS	intron	69801502	69801954	1.0	-	.	ID=g4422.t1.intron3;Parent=g4422.t1
HiC_scaffold_12	AUGUSTUS	intron	69801502	69801954	1.0	-	.	ID=g4422.t2.intron2;Parent=g4422.t2
HiC_scaffold_12	gmst	intron	69801502	69801954	198.813123	-	0	ID=g4422.t4.intron2;Parent=g4422.t4
HiC_scaffold_12	AUGUSTUS	intron	69801502	69803206	1.0	-	.	ID=g4422.t3.intron3;Parent=g4422.t3
HiC_scaffold_12	gmst	intron	69801502	69803206	185.433018	-	0	ID=g4422.t5.intron2;Parent=g4422.t5
HiC_scaffold_12	AUGUSTUS	exon	69801955	69802065	.	-	.	ID=g4422.t1.exon4;Parent=g4422.t1
HiC_scaffold_12	AUGUSTUS	exon	69801955	69802065	.	-	.	ID=g4422.t2.exon3;Parent=g4422.t2
HiC_scaffold_12	AUGUSTUS	CDS	69801955	69802065	1.0	-	0	ID=g4422.t1.CDS4;Parent=g4422.t1
HiC_scaffold_12	AUGUSTUS	CDS	69801955	69802065	1.0	-	0	ID=g4422.t2.CDS3;Parent=g4422.t2
HiC_scaffold_12	gmst	CDS	69801955	69802065	198.813123	-	0	ID=g4422.t4.CDS3;Parent=g4422.t4
HiC_scaffold_12	gmst	exon	69801955	69802065	198.813123	-	0	ID=g4422.t4.exon3;Parent=g4422.t4
HiC_scaffold_12	gmst	intron	69802066	69802406	198.813123	-	0	ID=g4422.t4.intron3;Parent=g4422.t4
HiC_scaffold_12	AUGUSTUS	intron	69802066	69803206	1.0	-	.	ID=g4422.t1.intron4;Parent=g4422.t1
HiC_scaffold_12	AUGUSTUS	intron	69802066	69803206	1.0	-	.	ID=g4422.t2.intron3;Parent=g4422.t2
HiC_scaffold_12	gmst	CDS	69802407	69802460	198.813123	-	0	ID=g4422.t4.CDS4;Parent=g4422.t4
HiC_scaffold_12	gmst	exon	69802407	69802460	198.813123	-	0	ID=g4422.t4.exon4;Parent=g4422.t4
HiC_scaffold_12	gmst	intron	69802461	69803206	198.813123	-	0	ID=g4422.t4.intron4;Parent=g4422.t4
HiC_scaffold_12	AUGUSTUS	exon	69803207	69804623	.	-	.	ID=g4422.t1.exon5;Parent=g4422.t1
HiC_scaffold_12	AUGUSTUS	exon	69803207	69804623	.	-	.	ID=g4422.t2.exon4;Parent=g4422.t2
HiC_scaffold_12	AUGUSTUS	exon	69803207	69804623	.	-	.	ID=g4422.t3.exon4;Parent=g4422.t3
HiC_scaffold_12	AUGUSTUS	CDS	69803207	69804623	1.0	-	1	ID=g4422.t1.CDS5;Parent=g4422.t1
HiC_scaffold_12	AUGUSTUS	CDS	69803207	69804623	1.0	-	1	ID=g4422.t2.CDS4;Parent=g4422.t2
HiC_scaffold_12	AUGUSTUS	CDS	69803207	69804623	1.0	-	1	ID=g4422.t3.CDS4;Parent=g4422.t3
HiC_scaffold_12	gmst	CDS	69803207	69804623	185.433018	-	1	ID=g4422.t5.CDS3;Parent=g4422.t5
HiC_scaffold_12	gmst	exon	69803207	69804623	185.433018	-	1	ID=g4422.t5.exon3;Parent=g4422.t5
HiC_scaffold_12	gmst	CDS	69803207	69804623	198.813123	-	1	ID=g4422.t4.CDS5;Parent=g4422.t4
HiC_scaffold_12	gmst	exon	69803207	69804623	198.813123	-	1	ID=g4422.t4.exon5;Parent=g4422.t4
HiC_scaffold_12	AUGUSTUS	intron	69804624	69805412	1.0	-	.	ID=g4422.t1.intron5;Parent=g4422.t1
HiC_scaffold_12	AUGUSTUS	intron	69804624	69805412	1.0	-	.	ID=g4422.t2.intron4;Parent=g4422.t2
HiC_scaffold_12	AUGUSTUS	intron	69804624	69805412	1.0	-	.	ID=g4422.t3.intron4;Parent=g4422.t3
HiC_scaffold_12	gmst	intron	69804624	69805412	185.433018	-	0	ID=g4422.t5.intron3;Parent=g4422.t5
HiC_scaffold_12	gmst	intron	69804624	69805412	198.813123	-	0	ID=g4422.t4.intron5;Parent=g4422.t4
HiC_scaffold_12	AUGUSTUS	exon	69805413	69805558	.	-	.	ID=g4422.t1.exon6;Parent=g4422.t1
HiC_scaffold_12	AUGUSTUS	exon	69805413	69805558	.	-	.	ID=g4422.t2.exon5;Parent=g4422.t2
HiC_scaffold_12	AUGUSTUS	exon	69805413	69805558	.	-	.	ID=g4422.t3.exon5;Parent=g4422.t3
HiC_scaffold_12	AUGUSTUS	CDS	69805413	69805558	1.0	-	0	ID=g4422.t1.CDS6;Parent=g4422.t1
HiC_scaffold_12	AUGUSTUS	CDS	69805413	69805558	1.0	-	0	ID=g4422.t2.CDS5;Parent=g4422.t2
HiC_scaffold_12	AUGUSTUS	CDS	69805413	69805558	1.0	-	0	ID=g4422.t3.CDS5;Parent=g4422.t3
HiC_scaffold_12	gmst	CDS	69805413	69805558	185.433018	-	0	ID=g4422.t5.CDS4;Parent=g4422.t5
HiC_scaffold_12	gmst	exon	69805413	69805558	185.433018	-	0	ID=g4422.t5.exon4;Parent=g4422.t5
HiC_scaffold_12	gmst	CDS	69805413	69805558	198.813123	-	0	ID=g4422.t4.CDS6;Parent=g4422.t4
HiC_scaffold_12	gmst	exon	69805413	69805558	198.813123	-	0	ID=g4422.t4.exon6;Parent=g4422.t4
HiC_scaffold_12	AUGUSTUS	intron	69805559	69806676	1.0	-	.	ID=g4422.t1.intron6;Parent=g4422.t1
HiC_scaffold_12	AUGUSTUS	intron	69805559	69806676	1.0	-	.	ID=g4422.t2.intron5;Parent=g4422.t2
HiC_scaffold_12	AUGUSTUS	intron	69805559	69806676	1.0	-	.	ID=g4422.t3.intron5;Parent=g4422.t3
HiC_scaffold_12	gmst	intron	69805559	69806676	185.433018	-	0	ID=g4422.t5.intron4;Parent=g4422.t5
HiC_scaffold_12	gmst	intron	69805559	69806676	198.813123	-	0	ID=g4422.t4.intron6;Parent=g4422.t4
HiC_scaffold_12	AUGUSTUS	exon	69806677	69806847	.	-	.	ID=g4422.t1.exon7;Parent=g4422.t1
HiC_scaffold_12	AUGUSTUS	exon	69806677	69806847	.	-	.	ID=g4422.t2.exon6;Parent=g4422.t2
HiC_scaffold_12	AUGUSTUS	exon	69806677	69806847	.	-	.	ID=g4422.t3.exon6;Parent=g4422.t3
HiC_scaffold_12	AUGUSTUS	CDS	69806677	69806847	1.0	-	0	ID=g4422.t1.CDS7;Parent=g4422.t1
HiC_scaffold_12	AUGUSTUS	CDS	69806677	69806847	1.0	-	0	ID=g4422.t2.CDS6;Parent=g4422.t2
HiC_scaffold_12	AUGUSTUS	CDS	69806677	69806847	1.0	-	0	ID=g4422.t3.CDS6;Parent=g4422.t3
HiC_scaffold_12	gmst	CDS	69806677	69806847	185.433018	-	0	ID=g4422.t5.CDS5;Parent=g4422.t5
HiC_scaffold_12	gmst	exon	69806677	69806847	185.433018	-	0	ID=g4422.t5.exon5;Parent=g4422.t5
HiC_scaffold_12	gmst	CDS	69806677	69806847	198.813123	-	0	ID=g4422.t4.CDS7;Parent=g4422.t4
HiC_scaffold_12	gmst	exon	69806677	69806847	198.813123	-	0	ID=g4422.t4.exon7;Parent=g4422.t4
HiC_scaffold_12	AUGUSTUS	intron	69806848	69809810	1.0	-	.	ID=g4422.t1.intron7;Parent=g4422.t1
HiC_scaffold_12	AUGUSTUS	intron	69806848	69809810	1.0	-	.	ID=g4422.t2.intron6;Parent=g4422.t2
HiC_scaffold_12	AUGUSTUS	intron	69806848	69809810	1.0	-	.	ID=g4422.t3.intron6;Parent=g4422.t3
HiC_scaffold_12	gmst	intron	69806848	69809810	185.433018	-	0	ID=g4422.t5.intron5;Parent=g4422.t5
HiC_scaffold_12	gmst	intron	69806848	69809810	198.813123	-	0	ID=g4422.t4.intron7;Parent=g4422.t4
HiC_scaffold_12	AUGUSTUS	exon	69809811	69809996	.	-	.	ID=g4422.t1.exon8;Parent=g4422.t1
HiC_scaffold_12	AUGUSTUS	exon	69809811	69809996	.	-	.	ID=g4422.t2.exon7;Parent=g4422.t2
HiC_scaffold_12	AUGUSTUS	exon	69809811	69809996	.	-	.	ID=g4422.t3.exon7;Parent=g4422.t3
HiC_scaffold_12	AUGUSTUS	CDS	69809811	69809996	1.0	-	0	ID=g4422.t1.CDS8;Parent=g4422.t1
HiC_scaffold_12	AUGUSTUS	CDS	69809811	69809996	1.0	-	0	ID=g4422.t2.CDS7;Parent=g4422.t2
HiC_scaffold_12	AUGUSTUS	CDS	69809811	69809996	1.0	-	0	ID=g4422.t3.CDS7;Parent=g4422.t3
HiC_scaffold_12	gmst	CDS	69809811	69809996	185.433018	-	0	ID=g4422.t5.CDS6;Parent=g4422.t5
HiC_scaffold_12	gmst	exon	69809811	69809996	185.433018	-	0	ID=g4422.t5.exon6;Parent=g4422.t5
HiC_scaffold_12	gmst	CDS	69809811	69809996	198.813123	-	0	ID=g4422.t4.CDS8;Parent=g4422.t4
HiC_scaffold_12	gmst	exon	69809811	69809996	198.813123	-	0	ID=g4422.t4.exon8;Parent=g4422.t4
HiC_scaffold_12	AUGUSTUS	intron	69809997	69810800	1.0	-	.	ID=g4422.t1.intron8;Parent=g4422.t1
HiC_scaffold_12	AUGUSTUS	intron	69809997	69810800	1.0	-	.	ID=g4422.t2.intron7;Parent=g4422.t2
HiC_scaffold_12	AUGUSTUS	intron	69809997	69810800	1.0	-	.	ID=g4422.t3.intron7;Parent=g4422.t3
HiC_scaffold_12	gmst	intron	69809997	69810800	185.433018	-	0	ID=g4422.t5.intron6;Parent=g4422.t5
HiC_scaffold_12	gmst	intron	69809997	69810800	198.813123	-	0	ID=g4422.t4.intron8;Parent=g4422.t4
HiC_scaffold_12	AUGUSTUS	exon	69810801	69810996	.	-	.	ID=g4422.t1.exon9;Parent=g4422.t1
HiC_scaffold_12	AUGUSTUS	exon	69810801	69810996	.	-	.	ID=g4422.t2.exon8;Parent=g4422.t2
HiC_scaffold_12	AUGUSTUS	exon	69810801	69810996	.	-	.	ID=g4422.t3.exon8;Parent=g4422.t3
HiC_scaffold_12	AUGUSTUS	CDS	69810801	69810996	1.0	-	1	ID=g4422.t1.CDS9;Parent=g4422.t1
HiC_scaffold_12	AUGUSTUS	CDS	69810801	69810996	1.0	-	1	ID=g4422.t2.CDS8;Parent=g4422.t2
HiC_scaffold_12	AUGUSTUS	CDS	69810801	69810996	1.0	-	1	ID=g4422.t3.CDS8;Parent=g4422.t3
HiC_scaffold_12	gmst	CDS	69810801	69810996	185.433018	-	1	ID=g4422.t5.CDS7;Parent=g4422.t5
HiC_scaffold_12	gmst	exon	69810801	69810996	185.433018	-	1	ID=g4422.t5.exon7;Parent=g4422.t5
HiC_scaffold_12	gmst	CDS	69810801	69810996	198.813123	-	1	ID=g4422.t4.CDS9;Parent=g4422.t4
HiC_scaffold_12	gmst	exon	69810801	69810996	198.813123	-	1	ID=g4422.t4.exon9;Parent=g4422.t4
HiC_scaffold_12	AUGUSTUS	intron	69810997	69812379	1.0	-	.	ID=g4422.t1.intron9;Parent=g4422.t1
HiC_scaffold_12	AUGUSTUS	intron	69810997	69812379	1.0	-	.	ID=g4422.t2.intron8;Parent=g4422.t2
HiC_scaffold_12	AUGUSTUS	intron	69810997	69812379	1.0	-	.	ID=g4422.t3.intron8;Parent=g4422.t3
HiC_scaffold_12	gmst	intron	69810997	69812379	185.433018	-	0	ID=g4422.t5.intron7;Parent=g4422.t5
HiC_scaffold_12	gmst	intron	69810997	69812379	198.813123	-	0	ID=g4422.t4.intron9;Parent=g4422.t4
HiC_scaffold_12	AUGUSTUS	exon	69812380	69812491	.	-	.	ID=g4422.t1.exon10;Parent=g4422.t1
HiC_scaffold_12	AUGUSTUS	exon	69812380	69812491	.	-	.	ID=g4422.t2.exon9;Parent=g4422.t2
HiC_scaffold_12	AUGUSTUS	exon	69812380	69812491	.	-	.	ID=g4422.t3.exon9;Parent=g4422.t3
HiC_scaffold_12	AUGUSTUS	CDS	69812380	69812491	1.0	-	2	ID=g4422.t1.CDS10;Parent=g4422.t1
HiC_scaffold_12	AUGUSTUS	CDS	69812380	69812491	1.0	-	2	ID=g4422.t2.CDS9;Parent=g4422.t2
HiC_scaffold_12	AUGUSTUS	CDS	69812380	69812491	1.0	-	2	ID=g4422.t3.CDS9;Parent=g4422.t3
HiC_scaffold_12	gmst	CDS	69812380	69812491	185.433018	-	2	ID=g4422.t5.CDS8;Parent=g4422.t5
HiC_scaffold_12	gmst	exon	69812380	69812491	185.433018	-	2	ID=g4422.t5.exon8;Parent=g4422.t5
HiC_scaffold_12	gmst	CDS	69812380	69812491	198.813123	-	2	ID=g4422.t4.CDS10;Parent=g4422.t4
HiC_scaffold_12	gmst	exon	69812380	69812491	198.813123	-	2	ID=g4422.t4.exon10;Parent=g4422.t4
HiC_scaffold_12	AUGUSTUS	intron	69812492	69813479	1.0	-	.	ID=g4422.t1.intron10;Parent=g4422.t1
HiC_scaffold_12	AUGUSTUS	intron	69812492	69813479	1.0	-	.	ID=g4422.t2.intron9;Parent=g4422.t2
HiC_scaffold_12	AUGUSTUS	intron	69812492	69813479	1.0	-	.	ID=g4422.t3.intron9;Parent=g4422.t3
HiC_scaffold_12	gmst	intron	69812492	69813479	185.433018	-	0	ID=g4422.t5.intron8;Parent=g4422.t5
HiC_scaffold_12	gmst	intron	69812492	69813479	198.813123	-	0	ID=g4422.t4.intron10;Parent=g4422.t4
HiC_scaffold_12	AUGUSTUS	exon	69813480	69813611	.	-	.	ID=g4422.t1.exon11;Parent=g4422.t1
HiC_scaffold_12	AUGUSTUS	exon	69813480	69813611	.	-	.	ID=g4422.t2.exon10;Parent=g4422.t2
HiC_scaffold_12	AUGUSTUS	exon	69813480	69813611	.	-	.	ID=g4422.t3.exon10;Parent=g4422.t3
HiC_scaffold_12	AUGUSTUS	CDS	69813480	69813611	1.0	-	2	ID=g4422.t1.CDS11;Parent=g4422.t1
HiC_scaffold_12	AUGUSTUS	CDS	69813480	69813611	1.0	-	2	ID=g4422.t2.CDS10;Parent=g4422.t2
HiC_scaffold_12	AUGUSTUS	CDS	69813480	69813611	1.0	-	2	ID=g4422.t3.CDS10;Parent=g4422.t3
HiC_scaffold_12	gmst	CDS	69813480	69813611	185.433018	-	2	ID=g4422.t5.CDS9;Parent=g4422.t5
HiC_scaffold_12	gmst	exon	69813480	69813611	185.433018	-	2	ID=g4422.t5.exon9;Parent=g4422.t5
HiC_scaffold_12	gmst	CDS	69813480	69813611	198.813123	-	2	ID=g4422.t4.CDS11;Parent=g4422.t4
HiC_scaffold_12	gmst	exon	69813480	69813611	198.813123	-	2	ID=g4422.t4.exon11;Parent=g4422.t4
HiC_scaffold_12	AUGUSTUS	intron	69813612	69814128	1.0	-	.	ID=g4422.t1.intron11;Parent=g4422.t1
HiC_scaffold_12	AUGUSTUS	intron	69813612	69814128	1.0	-	.	ID=g4422.t2.intron10;Parent=g4422.t2
HiC_scaffold_12	AUGUSTUS	intron	69813612	69814128	1.0	-	.	ID=g4422.t3.intron10;Parent=g4422.t3
HiC_scaffold_12	gmst	intron	69813612	69814128	185.433018	-	0	ID=g4422.t5.intron9;Parent=g4422.t5
HiC_scaffold_12	gmst	intron	69813612	69814128	198.813123	-	0	ID=g4422.t4.intron11;Parent=g4422.t4
HiC_scaffold_12	AUGUSTUS	exon	69814129	69814334	.	-	.	ID=g4422.t1.exon12;Parent=g4422.t1
HiC_scaffold_12	AUGUSTUS	exon	69814129	69814334	.	-	.	ID=g4422.t2.exon11;Parent=g4422.t2
HiC_scaffold_12	AUGUSTUS	exon	69814129	69814334	.	-	.	ID=g4422.t3.exon11;Parent=g4422.t3
HiC_scaffold_12	AUGUSTUS	CDS	69814129	69814334	1.0	-	1	ID=g4422.t1.CDS12;Parent=g4422.t1
HiC_scaffold_12	AUGUSTUS	CDS	69814129	69814334	1.0	-	1	ID=g4422.t2.CDS11;Parent=g4422.t2
HiC_scaffold_12	AUGUSTUS	CDS	69814129	69814334	1.0	-	1	ID=g4422.t3.CDS11;Parent=g4422.t3
HiC_scaffold_12	gmst	CDS	69814129	69814334	185.433018	-	1	ID=g4422.t5.CDS10;Parent=g4422.t5
HiC_scaffold_12	gmst	exon	69814129	69814334	185.433018	-	1	ID=g4422.t5.exon10;Parent=g4422.t5
HiC_scaffold_12	gmst	CDS	69814129	69814334	198.813123	-	1	ID=g4422.t4.CDS12;Parent=g4422.t4
HiC_scaffold_12	gmst	exon	69814129	69814334	198.813123	-	1	ID=g4422.t4.exon12;Parent=g4422.t4
HiC_scaffold_12	AUGUSTUS	intron	69814335	69819304	1.0	-	.	ID=g4422.t1.intron12;Parent=g4422.t1
HiC_scaffold_12	AUGUSTUS	intron	69814335	69819304	1.0	-	.	ID=g4422.t2.intron11;Parent=g4422.t2
HiC_scaffold_12	AUGUSTUS	intron	69814335	69819304	1.0	-	.	ID=g4422.t3.intron11;Parent=g4422.t3
HiC_scaffold_12	gmst	intron	69814335	69819304	185.433018	-	0	ID=g4422.t5.intron10;Parent=g4422.t5
HiC_scaffold_12	gmst	intron	69814335	69819304	198.813123	-	0	ID=g4422.t4.intron12;Parent=g4422.t4
HiC_scaffold_12	AUGUSTUS	exon	69819305	69819418	.	-	.	ID=g4422.t1.exon13;Parent=g4422.t1
HiC_scaffold_12	AUGUSTUS	exon	69819305	69819418	.	-	.	ID=g4422.t2.exon12;Parent=g4422.t2
HiC_scaffold_12	AUGUSTUS	exon	69819305	69819418	.	-	.	ID=g4422.t3.exon12;Parent=g4422.t3
HiC_scaffold_12	AUGUSTUS	CDS	69819305	69819418	1.0	-	1	ID=g4422.t1.CDS13;Parent=g4422.t1
HiC_scaffold_12	AUGUSTUS	CDS	69819305	69819418	1.0	-	1	ID=g4422.t2.CDS12;Parent=g4422.t2
HiC_scaffold_12	AUGUSTUS	CDS	69819305	69819418	1.0	-	1	ID=g4422.t3.CDS12;Parent=g4422.t3
HiC_scaffold_12	gmst	CDS	69819305	69819418	185.433018	-	1	ID=g4422.t5.CDS11;Parent=g4422.t5
HiC_scaffold_12	gmst	exon	69819305	69819418	185.433018	-	1	ID=g4422.t5.exon11;Parent=g4422.t5
HiC_scaffold_12	gmst	CDS	69819305	69819418	198.813123	-	1	ID=g4422.t4.CDS13;Parent=g4422.t4
HiC_scaffold_12	gmst	exon	69819305	69819418	198.813123	-	1	ID=g4422.t4.exon13;Parent=g4422.t4
HiC_scaffold_12	AUGUSTUS	intron	69819419	69821881	1.0	-	.	ID=g4422.t1.intron13;Parent=g4422.t1
HiC_scaffold_12	AUGUSTUS	intron	69819419	69821881	1.0	-	.	ID=g4422.t2.intron12;Parent=g4422.t2
HiC_scaffold_12	AUGUSTUS	intron	69819419	69821881	1.0	-	.	ID=g4422.t3.intron12;Parent=g4422.t3
HiC_scaffold_12	gmst	intron	69819419	69821881	185.433018	-	0	ID=g4422.t5.intron11;Parent=g4422.t5
HiC_scaffold_12	gmst	intron	69819419	69821881	198.813123	-	0	ID=g4422.t4.intron13;Parent=g4422.t4
HiC_scaffold_12	AUGUSTUS	exon	69821882	69821978	.	-	.	ID=g4422.t1.exon14;Parent=g4422.t1
HiC_scaffold_12	AUGUSTUS	exon	69821882	69821978	.	-	.	ID=g4422.t2.exon13;Parent=g4422.t2
HiC_scaffold_12	AUGUSTUS	exon	69821882	69821978	.	-	.	ID=g4422.t3.exon13;Parent=g4422.t3
HiC_scaffold_12	AUGUSTUS	CDS	69821882	69821978	1.0	-	2	ID=g4422.t1.CDS14;Parent=g4422.t1
HiC_scaffold_12	AUGUSTUS	CDS	69821882	69821978	1.0	-	2	ID=g4422.t2.CDS13;Parent=g4422.t2
HiC_scaffold_12	AUGUSTUS	CDS	69821882	69821978	1.0	-	2	ID=g4422.t3.CDS13;Parent=g4422.t3
HiC_scaffold_12	gmst	CDS	69821882	69821978	185.433018	-	2	ID=g4422.t5.CDS12;Parent=g4422.t5
HiC_scaffold_12	gmst	exon	69821882	69821978	185.433018	-	2	ID=g4422.t5.exon12;Parent=g4422.t5
HiC_scaffold_12	gmst	CDS	69821882	69821978	198.813123	-	2	ID=g4422.t4.CDS14;Parent=g4422.t4
HiC_scaffold_12	gmst	exon	69821882	69821978	198.813123	-	2	ID=g4422.t4.exon14;Parent=g4422.t4
HiC_scaffold_12	AUGUSTUS	intron	69821979	69829135	1.0	-	.	ID=g4422.t1.intron14;Parent=g4422.t1
HiC_scaffold_12	AUGUSTUS	intron	69821979	69829135	1.0	-	.	ID=g4422.t2.intron13;Parent=g4422.t2
HiC_scaffold_12	AUGUSTUS	intron	69821979	69829135	1.0	-	.	ID=g4422.t3.intron13;Parent=g4422.t3
HiC_scaffold_12	gmst	intron	69821979	69829135	185.433018	-	0	ID=g4422.t5.intron12;Parent=g4422.t5
HiC_scaffold_12	gmst	intron	69821979	69829135	198.813123	-	0	ID=g4422.t4.intron14;Parent=g4422.t4
HiC_scaffold_12	AUGUSTUS	exon	69829136	69829302	.	-	.	ID=g4422.t1.exon15;Parent=g4422.t1
HiC_scaffold_12	AUGUSTUS	exon	69829136	69829302	.	-	.	ID=g4422.t2.exon14;Parent=g4422.t2
HiC_scaffold_12	AUGUSTUS	exon	69829136	69829302	.	-	.	ID=g4422.t3.exon14;Parent=g4422.t3
HiC_scaffold_12	AUGUSTUS	CDS	69829136	69829302	1.0	-	1	ID=g4422.t1.CDS15;Parent=g4422.t1
HiC_scaffold_12	AUGUSTUS	CDS	69829136	69829302	1.0	-	1	ID=g4422.t2.CDS14;Parent=g4422.t2
HiC_scaffold_12	AUGUSTUS	CDS	69829136	69829302	1.0	-	1	ID=g4422.t3.CDS14;Parent=g4422.t3
HiC_scaffold_12	gmst	CDS	69829136	69829302	185.433018	-	1	ID=g4422.t5.CDS13;Parent=g4422.t5
HiC_scaffold_12	gmst	exon	69829136	69829302	185.433018	-	1	ID=g4422.t5.exon13;Parent=g4422.t5
HiC_scaffold_12	gmst	CDS	69829136	69829302	198.813123	-	1	ID=g4422.t4.CDS15;Parent=g4422.t4
HiC_scaffold_12	gmst	exon	69829136	69829302	198.813123	-	1	ID=g4422.t4.exon15;Parent=g4422.t4
HiC_scaffold_12	AUGUSTUS	intron	69829303	69831501	1.0	-	.	ID=g4422.t1.intron15;Parent=g4422.t1
HiC_scaffold_12	AUGUSTUS	intron	69829303	69831501	1.0	-	.	ID=g4422.t2.intron14;Parent=g4422.t2
HiC_scaffold_12	AUGUSTUS	intron	69829303	69831501	1.0	-	.	ID=g4422.t3.intron14;Parent=g4422.t3
HiC_scaffold_12	gmst	intron	69829303	69831501	185.433018	-	0	ID=g4422.t5.intron13;Parent=g4422.t5
HiC_scaffold_12	gmst	intron	69829303	69831501	198.813123	-	0	ID=g4422.t4.intron15;Parent=g4422.t4
HiC_scaffold_12	AUGUSTUS	exon	69831502	69831584	.	-	.	ID=g4422.t1.exon16;Parent=g4422.t1
HiC_scaffold_12	AUGUSTUS	exon	69831502	69831584	.	-	.	ID=g4422.t2.exon15;Parent=g4422.t2
HiC_scaffold_12	AUGUSTUS	exon	69831502	69831584	.	-	.	ID=g4422.t3.exon15;Parent=g4422.t3
HiC_scaffold_12	AUGUSTUS	CDS	69831502	69831584	1.0	-	0	ID=g4422.t1.CDS16;Parent=g4422.t1
HiC_scaffold_12	AUGUSTUS	CDS	69831502	69831584	1.0	-	0	ID=g4422.t2.CDS15;Parent=g4422.t2
HiC_scaffold_12	AUGUSTUS	CDS	69831502	69831584	1.0	-	0	ID=g4422.t3.CDS15;Parent=g4422.t3
HiC_scaffold_12	gmst	CDS	69831502	69831584	185.433018	-	0	ID=g4422.t5.CDS14;Parent=g4422.t5
HiC_scaffold_12	gmst	exon	69831502	69831584	185.433018	-	0	ID=g4422.t5.exon14;Parent=g4422.t5
HiC_scaffold_12	gmst	CDS	69831502	69831584	198.813123	-	0	ID=g4422.t4.CDS16;Parent=g4422.t4
HiC_scaffold_12	gmst	exon	69831502	69831584	198.813123	-	0	ID=g4422.t4.exon16;Parent=g4422.t4
HiC_scaffold_12	AUGUSTUS	intron	69831585	69839328	1.0	-	.	ID=g4422.t1.intron16;Parent=g4422.t1
HiC_scaffold_12	AUGUSTUS	intron	69831585	69839328	1.0	-	.	ID=g4422.t2.intron15;Parent=g4422.t2
HiC_scaffold_12	AUGUSTUS	intron	69831585	69839328	1.0	-	.	ID=g4422.t3.intron15;Parent=g4422.t3
HiC_scaffold_12	gmst	intron	69831585	69839328	185.433018	-	0	ID=g4422.t5.intron14;Parent=g4422.t5
HiC_scaffold_12	gmst	intron	69831585	69839328	198.813123	-	0	ID=g4422.t4.intron16;Parent=g4422.t4
HiC_scaffold_12	AUGUSTUS	exon	69839329	69839445	.	-	.	ID=g4422.t1.exon17;Parent=g4422.t1
HiC_scaffold_12	AUGUSTUS	exon	69839329	69839445	.	-	.	ID=g4422.t2.exon16;Parent=g4422.t2
HiC_scaffold_12	AUGUSTUS	exon	69839329	69839445	.	-	.	ID=g4422.t3.exon16;Parent=g4422.t3
HiC_scaffold_12	AUGUSTUS	CDS	69839329	69839445	1.0	-	0	ID=g4422.t1.CDS17;Parent=g4422.t1
HiC_scaffold_12	AUGUSTUS	CDS	69839329	69839445	1.0	-	0	ID=g4422.t2.CDS16;Parent=g4422.t2
HiC_scaffold_12	AUGUSTUS	CDS	69839329	69839445	1.0	-	0	ID=g4422.t3.CDS16;Parent=g4422.t3
HiC_scaffold_12	gmst	CDS	69839329	69839445	185.433018	-	0	ID=g4422.t5.CDS15;Parent=g4422.t5
HiC_scaffold_12	gmst	exon	69839329	69839445	185.433018	-	0	ID=g4422.t5.exon15;Parent=g4422.t5
HiC_scaffold_12	gmst	CDS	69839329	69839445	198.813123	-	0	ID=g4422.t4.CDS17;Parent=g4422.t4
HiC_scaffold_12	gmst	exon	69839329	69839445	198.813123	-	0	ID=g4422.t4.exon17;Parent=g4422.t4
HiC_scaffold_12	AUGUSTUS	intron	69839446	69840059	1.0	-	.	ID=g4422.t1.intron17;Parent=g4422.t1
HiC_scaffold_12	AUGUSTUS	intron	69839446	69840059	1.0	-	.	ID=g4422.t2.intron16;Parent=g4422.t2
HiC_scaffold_12	AUGUSTUS	intron	69839446	69840059	1.0	-	.	ID=g4422.t3.intron16;Parent=g4422.t3
HiC_scaffold_12	gmst	intron	69839446	69840059	185.433018	-	0	ID=g4422.t5.intron15;Parent=g4422.t5
HiC_scaffold_12	gmst	intron	69839446	69840059	198.813123	-	0	ID=g4422.t4.intron17;Parent=g4422.t4
HiC_scaffold_12	AUGUSTUS	exon	69840060	69840149	.	-	.	ID=g4422.t1.exon18;Parent=g4422.t1
HiC_scaffold_12	AUGUSTUS	exon	69840060	69840149	.	-	.	ID=g4422.t2.exon17;Parent=g4422.t2
HiC_scaffold_12	AUGUSTUS	exon	69840060	69840149	.	-	.	ID=g4422.t3.exon17;Parent=g4422.t3
HiC_scaffold_12	AUGUSTUS	CDS	69840060	69840149	1.0	-	0	ID=g4422.t1.CDS18;Parent=g4422.t1
HiC_scaffold_12	AUGUSTUS	CDS	69840060	69840149	1.0	-	0	ID=g4422.t2.CDS17;Parent=g4422.t2
HiC_scaffold_12	AUGUSTUS	CDS	69840060	69840149	1.0	-	0	ID=g4422.t3.CDS17;Parent=g4422.t3
HiC_scaffold_12	gmst	CDS	69840060	69840149	185.433018	-	0	ID=g4422.t5.CDS16;Parent=g4422.t5
HiC_scaffold_12	gmst	exon	69840060	69840149	185.433018	-	0	ID=g4422.t5.exon16;Parent=g4422.t5
HiC_scaffold_12	gmst	CDS	69840060	69840149	198.813123	-	0	ID=g4422.t4.CDS18;Parent=g4422.t4
HiC_scaffold_12	gmst	exon	69840060	69840149	198.813123	-	0	ID=g4422.t4.exon18;Parent=g4422.t4
HiC_scaffold_12	AUGUSTUS	intron	69840150	69849438	1.0	-	.	ID=g4422.t1.intron18;Parent=g4422.t1
HiC_scaffold_12	AUGUSTUS	intron	69840150	69849438	1.0	-	.	ID=g4422.t2.intron17;Parent=g4422.t2
HiC_scaffold_12	AUGUSTUS	intron	69840150	69849438	1.0	-	.	ID=g4422.t3.intron17;Parent=g4422.t3
HiC_scaffold_12	gmst	intron	69840150	69849438	185.433018	-	0	ID=g4422.t5.intron16;Parent=g4422.t5
HiC_scaffold_12	gmst	intron	69840150	69849438	198.813123	-	0	ID=g4422.t4.intron18;Parent=g4422.t4
HiC_scaffold_12	AUGUSTUS	exon	69849439	69849441	.	-	.	ID=g4422.t1.exon19;Parent=g4422.t1
HiC_scaffold_12	AUGUSTUS	start_codon	69849439	69849441	.	-	0	ID=g4422.t1.start1;Parent=g4422.t1
HiC_scaffold_12	AUGUSTUS	exon	69849439	69849441	.	-	.	ID=g4422.t2.exon18;Parent=g4422.t2
HiC_scaffold_12	AUGUSTUS	start_codon	69849439	69849441	.	-	0	ID=g4422.t2.start1;Parent=g4422.t2
HiC_scaffold_12	AUGUSTUS	exon	69849439	69849441	.	-	.	ID=g4422.t3.exon18;Parent=g4422.t3
HiC_scaffold_12	AUGUSTUS	start_codon	69849439	69849441	.	-	0	ID=g4422.t3.start1;Parent=g4422.t3
HiC_scaffold_12	AUGUSTUS	CDS	69849439	69849441	1.0	-	0	ID=g4422.t1.CDS19;Parent=g4422.t1
HiC_scaffold_12	AUGUSTUS	CDS	69849439	69849441	1.0	-	0	ID=g4422.t2.CDS18;Parent=g4422.t2
HiC_scaffold_12	AUGUSTUS	CDS	69849439	69849441	1.0	-	0	ID=g4422.t3.CDS18;Parent=g4422.t3
HiC_scaffold_12	gmst	CDS	69849439	69849441	185.433018	-	0	ID=g4422.t5.CDS17;Parent=g4422.t5
HiC_scaffold_12	gmst	exon	69849439	69849441	185.433018	-	0	ID=g4422.t5.exon17;Parent=g4422.t5
HiC_scaffold_12	gmst	start_codon	69849439	69849441	185.433018	-	0	ID=g4422.t5.start1;Parent=g4422.t5
HiC_scaffold_12	gmst	CDS	69849439	69849441	198.813123	-	0	ID=g4422.t4.CDS19;Parent=g4422.t4
HiC_scaffold_12	gmst	exon	69849439	69849441	198.813123	-	0	ID=g4422.t4.exon19;Parent=g4422.t4
HiC_scaffold_12	gmst	start_codon	69849439	69849441	198.813123	-	0	ID=g4422.t4.start1;Parent=g4422.t4
HiC_scaffold_12	gmst	start_codon	69967790	69967792	180.198287	+	0	ID=g4423.t2.start1;Parent=g4423.t2
HiC_scaffold_12	gmst	start_codon	69967790	69967792	181.651225	+	0	ID=g4423.t3.start1;Parent=g4423.t3
HiC_scaffold_12	gmst	CDS	69967790	69967832	180.198287	+	0	ID=g4423.t2.CDS1;Parent=g4423.t2
HiC_scaffold_12	gmst	exon	69967790	69967832	180.198287	+	0	ID=g4423.t2.exon1;Parent=g4423.t2
HiC_scaffold_12	gmst	CDS	69967790	69967832	181.651225	+	0	ID=g4423.t3.CDS1;Parent=g4423.t3
HiC_scaffold_12	gmst	exon	69967790	69967832	181.651225	+	0	ID=g4423.t3.exon1;Parent=g4423.t3
HiC_scaffold_12	AUGUSTUS	gene	69967790	70003909	.	+	.	ID=g4423
HiC_scaffold_12	gmst	mRNA	69967790	70003909	.	+	.	ID=g4423.t2;Parent=g4423;em_target=9668.ENSMPUP00000013140;em_score=1729.8;em_evalue=0.0;em_tcov=.;em_OGs=KOG4501@1|root,KOG4501@2759|Eukaryota,38GXB@33154|Opisthokonta,3BF9G@33208|Metazoa,3D1AF@33213|Bilateria,487A7@7711|Chordata,48YTG@7742|Vertebrata,3J6I7@40674|Mammalia,3EPMY@33554|Carnivora;em_COG_cat=K;em_desc=Activating signal cointegrator 1 complex subunit 2;em_max_annot_lvl=33208|Metazoa;em_Preferred_name=ASCC2;em_KEGG_ko=ko:K18667;em_BRITE=ko00000;em_PFAMs=CUE;em_GOs=GO:0005575,GO:0005622,GO:0005623,GO:0005634,GO:0005654,GO:0006139,GO:0006259,GO:0006281,GO:0006304,GO:0006307,GO:0006355,GO:0006725,GO:0006807,GO:0006950,GO:0006974,GO:0008150,GO:0008152,GO:0009889,GO:0009987,GO:0010468,GO:0010556,GO:0019219,GO:0019222,GO:0031323,GO:0031326,GO:0031974,GO:0031981,GO:0032991,GO:0033554,GO:0034641,GO:0035510,GO:0043170,GO:0043226,GO:0043227,GO:0043229,GO:0043231,GO:0043233,GO:0043412,GO:0044237,GO:0044238,GO:0044260,GO:0044422,GO:0044424,GO:0044428,GO:0044446,GO:0044464,GO:0046483,GO:0050789,GO:0050794,GO:0050896,GO:0051171,GO:0051252,GO:0051716,GO:0060255,GO:0065007,GO:0070013,GO:0071704,GO:0080090,GO:0090304,GO:0099053,GO:1901360,GO:1903506,GO:2000112,GO:2001141
HiC_scaffold_12	gmst	mRNA	69967790	70003909	.	+	.	ID=g4423.t3;Parent=g4423;em_target=9668.ENSMPUP00000013140;em_score=1720.1;em_evalue=0.0;em_tcov=.;em_OGs=KOG4501@1|root,KOG4501@2759|Eukaryota,38GXB@33154|Opisthokonta,3BF9G@33208|Metazoa,3D1AF@33213|Bilateria,487A7@7711|Chordata,48YTG@7742|Vertebrata,3J6I7@40674|Mammalia,3EPMY@33554|Carnivora;em_COG_cat=K;em_desc=Activating signal cointegrator 1 complex subunit 2;em_max_annot_lvl=33208|Metazoa;em_Preferred_name=ASCC2;em_KEGG_ko=ko:K18667;em_BRITE=ko00000;em_PFAMs=CUE;em_GOs=GO:0005575,GO:0005622,GO:0005623,GO:0005634,GO:0005654,GO:0006139,GO:0006259,GO:0006281,GO:0006304,GO:0006307,GO:0006355,GO:0006725,GO:0006807,GO:0006950,GO:0006974,GO:0008150,GO:0008152,GO:0009889,GO:0009987,GO:0010468,GO:0010556,GO:0019219,GO:0019222,GO:0031323,GO:0031326,GO:0031974,GO:0031981,GO:0032991,GO:0033554,GO:0034641,GO:0035510,GO:0043170,GO:0043226,GO:0043227,GO:0043229,GO:0043231,GO:0043233,GO:0043412,GO:0044237,GO:0044238,GO:0044260,GO:0044422,GO:0044424,GO:0044428,GO:0044446,GO:0044464,GO:0046483,GO:0050789,GO:0050794,GO:0050896,GO:0051171,GO:0051252,GO:0051716,GO:0060255,GO:0065007,GO:0070013,GO:0071704,GO:0080090,GO:0090304,GO:0099053,GO:1901360,GO:1903506,GO:2000112,GO:2001141
HiC_scaffold_12	gmst	intron	69967833	69969972	180.198287	+	0	ID=g4423.t2.intron1;Parent=g4423.t2
HiC_scaffold_12	gmst	intron	69967833	69969972	181.651225	+	0	ID=g4423.t3.intron1;Parent=g4423.t3
HiC_scaffold_12	gmst	CDS	69969973	69970070	180.198287	+	2	ID=g4423.t2.CDS2;Parent=g4423.t2
HiC_scaffold_12	gmst	exon	69969973	69970070	180.198287	+	2	ID=g4423.t2.exon2;Parent=g4423.t2
HiC_scaffold_12	gmst	CDS	69969973	69970070	181.651225	+	2	ID=g4423.t3.CDS2;Parent=g4423.t3
HiC_scaffold_12	gmst	exon	69969973	69970070	181.651225	+	2	ID=g4423.t3.exon2;Parent=g4423.t3
HiC_scaffold_12	AUGUSTUS	start_codon	69969990	69969992	.	+	0	ID=g4423.t1.start1;Parent=g4423.t1
HiC_scaffold_12	AUGUSTUS	start_codon	69969990	69969992	.	+	0	ID=g4423.t4.start1;Parent=g4423.t4
HiC_scaffold_12	gmst	start_codon	69969990	69969992	151.473249	+	0	ID=g4423.t5.start1;Parent=g4423.t5
HiC_scaffold_12	AUGUSTUS	exon	69969990	69970070	.	+	.	ID=g4423.t1.exon1;Parent=g4423.t1
HiC_scaffold_12	AUGUSTUS	exon	69969990	69970070	.	+	.	ID=g4423.t4.exon1;Parent=g4423.t4
HiC_scaffold_12	AUGUSTUS	CDS	69969990	69970070	1.0	+	0	ID=g4423.t1.CDS1;Parent=g4423.t1
HiC_scaffold_12	AUGUSTUS	CDS	69969990	69970070	1.0	+	0	ID=g4423.t4.CDS1;Parent=g4423.t4
HiC_scaffold_12	gmst	CDS	69969990	69970070	151.473249	+	0	ID=g4423.t5.CDS1;Parent=g4423.t5
HiC_scaffold_12	gmst	exon	69969990	69970070	151.473249	+	0	ID=g4423.t5.exon1;Parent=g4423.t5
HiC_scaffold_12	gmst	mRNA	69969990	70003909	.	+	.	ID=g4423.t5;Parent=g4423;em_target=9668.ENSMPUP00000013140;em_score=1512.4;em_evalue=0.0;em_tcov=.;em_OGs=KOG4501@1|root,KOG4501@2759|Eukaryota,38GXB@33154|Opisthokonta,3BF9G@33208|Metazoa,3D1AF@33213|Bilateria,487A7@7711|Chordata,48YTG@7742|Vertebrata,3J6I7@40674|Mammalia,3EPMY@33554|Carnivora;em_COG_cat=K;em_desc=Activating signal cointegrator 1 complex subunit 2;em_max_annot_lvl=33208|Metazoa;em_Preferred_name=ASCC2;em_KEGG_ko=ko:K18667;em_BRITE=ko00000;em_PFAMs=CUE;em_GOs=GO:0005575,GO:0005622,GO:0005623,GO:0005634,GO:0005654,GO:0006139,GO:0006259,GO:0006281,GO:0006304,GO:0006307,GO:0006355,GO:0006725,GO:0006807,GO:0006950,GO:0006974,GO:0008150,GO:0008152,GO:0009889,GO:0009987,GO:0010468,GO:0010556,GO:0019219,GO:0019222,GO:0031323,GO:0031326,GO:0031974,GO:0031981,GO:0032991,GO:0033554,GO:0034641,GO:0035510,GO:0043170,GO:0043226,GO:0043227,GO:0043229,GO:0043231,GO:0043233,GO:0043412,GO:0044237,GO:0044238,GO:0044260,GO:0044422,GO:0044424,GO:0044428,GO:0044446,GO:0044464,GO:0046483,GO:0050789,GO:0050794,GO:0050896,GO:0051171,GO:0051252,GO:0051716,GO:0060255,GO:0065007,GO:0070013,GO:0071704,GO:0080090,GO:0090304,GO:0099053,GO:1901360,GO:1903506,GO:2000112,GO:2001141
HiC_scaffold_12	AUGUSTUS	mRNA	69969990	70003909	1.0	+	.	ID=g4423.t1;Parent=g4423;em_target=9668.ENSMPUP00000013140;em_score=1671.5;em_evalue=0.0;em_tcov=.;em_OGs=KOG4501@1|root,KOG4501@2759|Eukaryota,38GXB@33154|Opisthokonta,3BF9G@33208|Metazoa,3D1AF@33213|Bilateria,487A7@7711|Chordata,48YTG@7742|Vertebrata,3J6I7@40674|Mammalia,3EPMY@33554|Carnivora;em_COG_cat=K;em_desc=Activating signal cointegrator 1 complex subunit 2;em_max_annot_lvl=33208|Metazoa;em_Preferred_name=ASCC2;em_KEGG_ko=ko:K18667;em_BRITE=ko00000;em_PFAMs=CUE;em_GOs=GO:0005575,GO:0005622,GO:0005623,GO:0005634,GO:0005654,GO:0006139,GO:0006259,GO:0006281,GO:0006304,GO:0006307,GO:0006355,GO:0006725,GO:0006807,GO:0006950,GO:0006974,GO:0008150,GO:0008152,GO:0009889,GO:0009987,GO:0010468,GO:0010556,GO:0019219,GO:0019222,GO:0031323,GO:0031326,GO:0031974,GO:0031981,GO:0032991,GO:0033554,GO:0034641,GO:0035510,GO:0043170,GO:0043226,GO:0043227,GO:0043229,GO:0043231,GO:0043233,GO:0043412,GO:0044237,GO:0044238,GO:0044260,GO:0044422,GO:0044424,GO:0044428,GO:0044446,GO:0044464,GO:0046483,GO:0050789,GO:0050794,GO:0050896,GO:0051171,GO:0051252,GO:0051716,GO:0060255,GO:0065007,GO:0070013,GO:0071704,GO:0080090,GO:0090304,GO:0099053,GO:1901360,GO:1903506,GO:2000112,GO:2001141
HiC_scaffold_12	AUGUSTUS	mRNA	69969990	70003909	1.0	+	.	ID=g4423.t4;Parent=g4423;em_target=9668.ENSMPUP00000013140;em_score=1681.2;em_evalue=0.0;em_tcov=.;em_OGs=KOG4501@1|root,KOG4501@2759|Eukaryota,38GXB@33154|Opisthokonta,3BF9G@33208|Metazoa,3D1AF@33213|Bilateria,487A7@7711|Chordata,48YTG@7742|Vertebrata,3J6I7@40674|Mammalia,3EPMY@33554|Carnivora;em_COG_cat=K;em_desc=Activating signal cointegrator 1 complex subunit 2;em_max_annot_lvl=33208|Metazoa;em_Preferred_name=ASCC2;em_KEGG_ko=ko:K18667;em_BRITE=ko00000;em_PFAMs=CUE;em_GOs=GO:0005575,GO:0005622,GO:0005623,GO:0005634,GO:0005654,GO:0006139,GO:0006259,GO:0006281,GO:0006304,GO:0006307,GO:0006355,GO:0006725,GO:0006807,GO:0006950,GO:0006974,GO:0008150,GO:0008152,GO:0009889,GO:0009987,GO:0010468,GO:0010556,GO:0019219,GO:0019222,GO:0031323,GO:0031326,GO:0031974,GO:0031981,GO:0032991,GO:0033554,GO:0034641,GO:0035510,GO:0043170,GO:0043226,GO:0043227,GO:0043229,GO:0043231,GO:0043233,GO:0043412,GO:0044237,GO:0044238,GO:0044260,GO:0044422,GO:0044424,GO:0044428,GO:0044446,GO:0044464,GO:0046483,GO:0050789,GO:0050794,GO:0050896,GO:0051171,GO:0051252,GO:0051716,GO:0060255,GO:0065007,GO:0070013,GO:0071704,GO:0080090,GO:0090304,GO:0099053,GO:1901360,GO:1903506,GO:2000112,GO:2001141
HiC_scaffold_12	AUGUSTUS	intron	69970071	69975190	1.0	+	.	ID=g4423.t1.intron1;Parent=g4423.t1
HiC_scaffold_12	AUGUSTUS	intron	69970071	69975190	1.0	+	.	ID=g4423.t4.intron1;Parent=g4423.t4
HiC_scaffold_12	gmst	intron	69970071	69975190	180.198287	+	0	ID=g4423.t2.intron2;Parent=g4423.t2
HiC_scaffold_12	gmst	intron	69970071	69975190	181.651225	+	0	ID=g4423.t3.intron2;Parent=g4423.t3
HiC_scaffold_12	gmst	intron	69970071	69975720	151.473249	+	0	ID=g4423.t5.intron1;Parent=g4423.t5
HiC_scaffold_12	AUGUSTUS	exon	69975191	69975349	.	+	.	ID=g4423.t1.exon2;Parent=g4423.t1
HiC_scaffold_12	AUGUSTUS	exon	69975191	69975349	.	+	.	ID=g4423.t4.exon2;Parent=g4423.t4
HiC_scaffold_12	AUGUSTUS	CDS	69975191	69975349	1.0	+	0	ID=g4423.t1.CDS2;Parent=g4423.t1
HiC_scaffold_12	AUGUSTUS	CDS	69975191	69975349	1.0	+	0	ID=g4423.t4.CDS2;Parent=g4423.t4
HiC_scaffold_12	gmst	CDS	69975191	69975349	180.198287	+	0	ID=g4423.t2.CDS3;Parent=g4423.t2
HiC_scaffold_12	gmst	exon	69975191	69975349	180.198287	+	0	ID=g4423.t2.exon3;Parent=g4423.t2
HiC_scaffold_12	gmst	CDS	69975191	69975349	181.651225	+	0	ID=g4423.t3.CDS3;Parent=g4423.t3
HiC_scaffold_12	gmst	exon	69975191	69975349	181.651225	+	0	ID=g4423.t3.exon3;Parent=g4423.t3
HiC_scaffold_12	AUGUSTUS	intron	69975350	69975720	1.0	+	.	ID=g4423.t1.intron2;Parent=g4423.t1
HiC_scaffold_12	AUGUSTUS	intron	69975350	69975720	1.0	+	.	ID=g4423.t4.intron2;Parent=g4423.t4
HiC_scaffold_12	gmst	intron	69975350	69975720	180.198287	+	0	ID=g4423.t2.intron3;Parent=g4423.t2
HiC_scaffold_12	gmst	intron	69975350	69975720	181.651225	+	0	ID=g4423.t3.intron3;Parent=g4423.t3
HiC_scaffold_12	AUGUSTUS	exon	69975721	69975891	.	+	.	ID=g4423.t1.exon3;Parent=g4423.t1
HiC_scaffold_12	AUGUSTUS	exon	69975721	69975891	.	+	.	ID=g4423.t4.exon3;Parent=g4423.t4
HiC_scaffold_12	AUGUSTUS	CDS	69975721	69975891	1.0	+	0	ID=g4423.t1.CDS3;Parent=g4423.t1
HiC_scaffold_12	AUGUSTUS	CDS	69975721	69975891	1.0	+	0	ID=g4423.t4.CDS3;Parent=g4423.t4
HiC_scaffold_12	gmst	CDS	69975721	69975891	151.473249	+	0	ID=g4423.t5.CDS2;Parent=g4423.t5
HiC_scaffold_12	gmst	exon	69975721	69975891	151.473249	+	0	ID=g4423.t5.exon2;Parent=g4423.t5
HiC_scaffold_12	gmst	CDS	69975721	69975891	180.198287	+	0	ID=g4423.t2.CDS4;Parent=g4423.t2
HiC_scaffold_12	gmst	exon	69975721	69975891	180.198287	+	0	ID=g4423.t2.exon4;Parent=g4423.t2
HiC_scaffold_12	gmst	CDS	69975721	69975891	181.651225	+	0	ID=g4423.t3.CDS4;Parent=g4423.t3
HiC_scaffold_12	gmst	exon	69975721	69975891	181.651225	+	0	ID=g4423.t3.exon4;Parent=g4423.t3
HiC_scaffold_12	AUGUSTUS	intron	69975892	69977440	1.0	+	.	ID=g4423.t1.intron3;Parent=g4423.t1
HiC_scaffold_12	AUGUSTUS	intron	69975892	69977440	1.0	+	.	ID=g4423.t4.intron3;Parent=g4423.t4
HiC_scaffold_12	gmst	intron	69975892	69977440	151.473249	+	0	ID=g4423.t5.intron2;Parent=g4423.t5
HiC_scaffold_12	gmst	intron	69975892	69977440	180.198287	+	0	ID=g4423.t2.intron4;Parent=g4423.t2
HiC_scaffold_12	gmst	intron	69975892	69977440	181.651225	+	0	ID=g4423.t3.intron4;Parent=g4423.t3
HiC_scaffold_12	AUGUSTUS	exon	69977441	69977570	.	+	.	ID=g4423.t1.exon4;Parent=g4423.t1
HiC_scaffold_12	AUGUSTUS	exon	69977441	69977570	.	+	.	ID=g4423.t4.exon4;Parent=g4423.t4
HiC_scaffold_12	AUGUSTUS	CDS	69977441	69977570	1.0	+	0	ID=g4423.t1.CDS4;Parent=g4423.t1
HiC_scaffold_12	AUGUSTUS	CDS	69977441	69977570	1.0	+	0	ID=g4423.t4.CDS4;Parent=g4423.t4
HiC_scaffold_12	gmst	CDS	69977441	69977570	151.473249	+	0	ID=g4423.t5.CDS3;Parent=g4423.t5
HiC_scaffold_12	gmst	exon	69977441	69977570	151.473249	+	0	ID=g4423.t5.exon3;Parent=g4423.t5
HiC_scaffold_12	gmst	CDS	69977441	69977570	180.198287	+	0	ID=g4423.t2.CDS5;Parent=g4423.t2
HiC_scaffold_12	gmst	exon	69977441	69977570	180.198287	+	0	ID=g4423.t2.exon5;Parent=g4423.t2
HiC_scaffold_12	gmst	CDS	69977441	69977570	181.651225	+	0	ID=g4423.t3.CDS5;Parent=g4423.t3
HiC_scaffold_12	gmst	exon	69977441	69977570	181.651225	+	0	ID=g4423.t3.exon5;Parent=g4423.t3
HiC_scaffold_12	AUGUSTUS	intron	69977571	69982192	1.0	+	.	ID=g4423.t1.intron4;Parent=g4423.t1
HiC_scaffold_12	AUGUSTUS	intron	69977571	69982192	1.0	+	.	ID=g4423.t4.intron4;Parent=g4423.t4
HiC_scaffold_12	gmst	intron	69977571	69982192	151.473249	+	0	ID=g4423.t5.intron3;Parent=g4423.t5
HiC_scaffold_12	gmst	intron	69977571	69982192	180.198287	+	0	ID=g4423.t2.intron5;Parent=g4423.t2
HiC_scaffold_12	gmst	intron	69977571	69982192	181.651225	+	0	ID=g4423.t3.intron5;Parent=g4423.t3
HiC_scaffold_12	AUGUSTUS	exon	69982193	69982260	.	+	.	ID=g4423.t1.exon5;Parent=g4423.t1
HiC_scaffold_12	AUGUSTUS	exon	69982193	69982260	.	+	.	ID=g4423.t4.exon5;Parent=g4423.t4
HiC_scaffold_12	AUGUSTUS	CDS	69982193	69982260	1.0	+	2	ID=g4423.t1.CDS5;Parent=g4423.t1
HiC_scaffold_12	AUGUSTUS	CDS	69982193	69982260	1.0	+	2	ID=g4423.t4.CDS5;Parent=g4423.t4
HiC_scaffold_12	gmst	CDS	69982193	69982260	151.473249	+	2	ID=g4423.t5.CDS4;Parent=g4423.t5
HiC_scaffold_12	gmst	exon	69982193	69982260	151.473249	+	2	ID=g4423.t5.exon4;Parent=g4423.t5
HiC_scaffold_12	gmst	CDS	69982193	69982260	180.198287	+	2	ID=g4423.t2.CDS6;Parent=g4423.t2
HiC_scaffold_12	gmst	exon	69982193	69982260	180.198287	+	2	ID=g4423.t2.exon6;Parent=g4423.t2
HiC_scaffold_12	gmst	CDS	69982193	69982260	181.651225	+	2	ID=g4423.t3.CDS6;Parent=g4423.t3
HiC_scaffold_12	gmst	exon	69982193	69982260	181.651225	+	2	ID=g4423.t3.exon6;Parent=g4423.t3
HiC_scaffold_12	AUGUSTUS	intron	69982261	69983346	1.0	+	.	ID=g4423.t1.intron5;Parent=g4423.t1
HiC_scaffold_12	AUGUSTUS	intron	69982261	69983346	1.0	+	.	ID=g4423.t4.intron5;Parent=g4423.t4
HiC_scaffold_12	gmst	intron	69982261	69983346	151.473249	+	0	ID=g4423.t5.intron4;Parent=g4423.t5
HiC_scaffold_12	gmst	intron	69982261	69983346	180.198287	+	0	ID=g4423.t2.intron6;Parent=g4423.t2
HiC_scaffold_12	gmst	intron	69982261	69983346	181.651225	+	0	ID=g4423.t3.intron6;Parent=g4423.t3
HiC_scaffold_12	AUGUSTUS	exon	69983347	69983457	.	+	.	ID=g4423.t1.exon6;Parent=g4423.t1
HiC_scaffold_12	AUGUSTUS	exon	69983347	69983457	.	+	.	ID=g4423.t4.exon6;Parent=g4423.t4
HiC_scaffold_12	AUGUSTUS	CDS	69983347	69983457	1.0	+	0	ID=g4423.t1.CDS6;Parent=g4423.t1
HiC_scaffold_12	AUGUSTUS	CDS	69983347	69983457	1.0	+	0	ID=g4423.t4.CDS6;Parent=g4423.t4
HiC_scaffold_12	gmst	CDS	69983347	69983457	151.473249	+	0	ID=g4423.t5.CDS5;Parent=g4423.t5
HiC_scaffold_12	gmst	exon	69983347	69983457	151.473249	+	0	ID=g4423.t5.exon5;Parent=g4423.t5
HiC_scaffold_12	gmst	CDS	69983347	69983457	180.198287	+	0	ID=g4423.t2.CDS7;Parent=g4423.t2
HiC_scaffold_12	gmst	exon	69983347	69983457	180.198287	+	0	ID=g4423.t2.exon7;Parent=g4423.t2
HiC_scaffold_12	gmst	CDS	69983347	69983457	181.651225	+	0	ID=g4423.t3.CDS7;Parent=g4423.t3
HiC_scaffold_12	gmst	exon	69983347	69983457	181.651225	+	0	ID=g4423.t3.exon7;Parent=g4423.t3
HiC_scaffold_12	AUGUSTUS	intron	69983458	69984506	1.0	+	.	ID=g4423.t1.intron6;Parent=g4423.t1
HiC_scaffold_12	AUGUSTUS	intron	69983458	69984506	1.0	+	.	ID=g4423.t4.intron6;Parent=g4423.t4
HiC_scaffold_12	gmst	intron	69983458	69984506	151.473249	+	0	ID=g4423.t5.intron5;Parent=g4423.t5
HiC_scaffold_12	gmst	intron	69983458	69984506	180.198287	+	0	ID=g4423.t2.intron7;Parent=g4423.t2
HiC_scaffold_12	gmst	intron	69983458	69984506	181.651225	+	0	ID=g4423.t3.intron7;Parent=g4423.t3
HiC_scaffold_12	AUGUSTUS	exon	69984507	69984619	.	+	.	ID=g4423.t1.exon7;Parent=g4423.t1
HiC_scaffold_12	AUGUSTUS	exon	69984507	69984619	.	+	.	ID=g4423.t4.exon7;Parent=g4423.t4
HiC_scaffold_12	AUGUSTUS	CDS	69984507	69984619	1.0	+	0	ID=g4423.t1.CDS7;Parent=g4423.t1
HiC_scaffold_12	AUGUSTUS	CDS	69984507	69984619	1.0	+	0	ID=g4423.t4.CDS7;Parent=g4423.t4
HiC_scaffold_12	gmst	CDS	69984507	69984619	151.473249	+	0	ID=g4423.t5.CDS6;Parent=g4423.t5
HiC_scaffold_12	gmst	exon	69984507	69984619	151.473249	+	0	ID=g4423.t5.exon6;Parent=g4423.t5
HiC_scaffold_12	gmst	CDS	69984507	69984619	180.198287	+	0	ID=g4423.t2.CDS8;Parent=g4423.t2
HiC_scaffold_12	gmst	exon	69984507	69984619	180.198287	+	0	ID=g4423.t2.exon8;Parent=g4423.t2
HiC_scaffold_12	gmst	CDS	69984507	69984619	181.651225	+	0	ID=g4423.t3.CDS8;Parent=g4423.t3
HiC_scaffold_12	gmst	exon	69984507	69984619	181.651225	+	0	ID=g4423.t3.exon8;Parent=g4423.t3
HiC_scaffold_12	AUGUSTUS	intron	69984620	69989331	1.0	+	.	ID=g4423.t1.intron7;Parent=g4423.t1
HiC_scaffold_12	AUGUSTUS	intron	69984620	69989331	1.0	+	.	ID=g4423.t4.intron7;Parent=g4423.t4
HiC_scaffold_12	gmst	intron	69984620	69989331	151.473249	+	0	ID=g4423.t5.intron6;Parent=g4423.t5
HiC_scaffold_12	gmst	intron	69984620	69989331	180.198287	+	0	ID=g4423.t2.intron8;Parent=g4423.t2
HiC_scaffold_12	gmst	intron	69984620	69989331	181.651225	+	0	ID=g4423.t3.intron8;Parent=g4423.t3
HiC_scaffold_12	AUGUSTUS	exon	69989332	69989406	.	+	.	ID=g4423.t1.exon8;Parent=g4423.t1
HiC_scaffold_12	AUGUSTUS	exon	69989332	69989406	.	+	.	ID=g4423.t4.exon8;Parent=g4423.t4
HiC_scaffold_12	AUGUSTUS	CDS	69989332	69989406	1.0	+	1	ID=g4423.t1.CDS8;Parent=g4423.t1
HiC_scaffold_12	AUGUSTUS	CDS	69989332	69989406	1.0	+	1	ID=g4423.t4.CDS8;Parent=g4423.t4
HiC_scaffold_12	gmst	CDS	69989332	69989406	151.473249	+	1	ID=g4423.t5.CDS7;Parent=g4423.t5
HiC_scaffold_12	gmst	exon	69989332	69989406	151.473249	+	1	ID=g4423.t5.exon7;Parent=g4423.t5
HiC_scaffold_12	gmst	CDS	69989332	69989406	180.198287	+	1	ID=g4423.t2.CDS9;Parent=g4423.t2
HiC_scaffold_12	gmst	exon	69989332	69989406	180.198287	+	1	ID=g4423.t2.exon9;Parent=g4423.t2
HiC_scaffold_12	gmst	CDS	69989332	69989406	181.651225	+	1	ID=g4423.t3.CDS9;Parent=g4423.t3
HiC_scaffold_12	gmst	exon	69989332	69989406	181.651225	+	1	ID=g4423.t3.exon9;Parent=g4423.t3
HiC_scaffold_12	AUGUSTUS	intron	69989407	69989817	1.0	+	.	ID=g4423.t1.intron8;Parent=g4423.t1
HiC_scaffold_12	AUGUSTUS	intron	69989407	69989817	1.0	+	.	ID=g4423.t4.intron8;Parent=g4423.t4
HiC_scaffold_12	gmst	intron	69989407	69989817	151.473249	+	0	ID=g4423.t5.intron7;Parent=g4423.t5
HiC_scaffold_12	gmst	intron	69989407	69989817	180.198287	+	0	ID=g4423.t2.intron9;Parent=g4423.t2
HiC_scaffold_12	gmst	intron	69989407	69989817	181.651225	+	0	ID=g4423.t3.intron9;Parent=g4423.t3
HiC_scaffold_12	AUGUSTUS	exon	69989818	69989925	.	+	.	ID=g4423.t1.exon9;Parent=g4423.t1
HiC_scaffold_12	AUGUSTUS	exon	69989818	69989925	.	+	.	ID=g4423.t4.exon9;Parent=g4423.t4
HiC_scaffold_12	AUGUSTUS	CDS	69989818	69989925	1.0	+	1	ID=g4423.t1.CDS9;Parent=g4423.t1
HiC_scaffold_12	AUGUSTUS	CDS	69989818	69989925	1.0	+	1	ID=g4423.t4.CDS9;Parent=g4423.t4
HiC_scaffold_12	gmst	CDS	69989818	69989925	151.473249	+	1	ID=g4423.t5.CDS8;Parent=g4423.t5
HiC_scaffold_12	gmst	exon	69989818	69989925	151.473249	+	1	ID=g4423.t5.exon8;Parent=g4423.t5
HiC_scaffold_12	gmst	CDS	69989818	69989925	180.198287	+	1	ID=g4423.t2.CDS10;Parent=g4423.t2
HiC_scaffold_12	gmst	exon	69989818	69989925	180.198287	+	1	ID=g4423.t2.exon10;Parent=g4423.t2
HiC_scaffold_12	gmst	CDS	69989818	69989925	181.651225	+	1	ID=g4423.t3.CDS10;Parent=g4423.t3
HiC_scaffold_12	gmst	exon	69989818	69989925	181.651225	+	1	ID=g4423.t3.exon10;Parent=g4423.t3
HiC_scaffold_12	AUGUSTUS	intron	69989926	69990134	1.0	+	.	ID=g4423.t1.intron9;Parent=g4423.t1
HiC_scaffold_12	AUGUSTUS	intron	69989926	69990134	1.0	+	.	ID=g4423.t4.intron9;Parent=g4423.t4
HiC_scaffold_12	gmst	intron	69989926	69990134	151.473249	+	0	ID=g4423.t5.intron8;Parent=g4423.t5
HiC_scaffold_12	gmst	intron	69989926	69990134	180.198287	+	0	ID=g4423.t2.intron10;Parent=g4423.t2
HiC_scaffold_12	gmst	intron	69989926	69990134	181.651225	+	0	ID=g4423.t3.intron10;Parent=g4423.t3
HiC_scaffold_12	AUGUSTUS	exon	69990135	69990203	.	+	.	ID=g4423.t1.exon10;Parent=g4423.t1
HiC_scaffold_12	AUGUSTUS	exon	69990135	69990203	.	+	.	ID=g4423.t4.exon10;Parent=g4423.t4
HiC_scaffold_12	AUGUSTUS	CDS	69990135	69990203	1.0	+	1	ID=g4423.t1.CDS10;Parent=g4423.t1
HiC_scaffold_12	AUGUSTUS	CDS	69990135	69990203	1.0	+	1	ID=g4423.t4.CDS10;Parent=g4423.t4
HiC_scaffold_12	gmst	CDS	69990135	69990203	151.473249	+	1	ID=g4423.t5.CDS9;Parent=g4423.t5
HiC_scaffold_12	gmst	exon	69990135	69990203	151.473249	+	1	ID=g4423.t5.exon9;Parent=g4423.t5
HiC_scaffold_12	gmst	CDS	69990135	69990203	180.198287	+	1	ID=g4423.t2.CDS11;Parent=g4423.t2
HiC_scaffold_12	gmst	exon	69990135	69990203	180.198287	+	1	ID=g4423.t2.exon11;Parent=g4423.t2
HiC_scaffold_12	gmst	CDS	69990135	69990203	181.651225	+	1	ID=g4423.t3.CDS11;Parent=g4423.t3
HiC_scaffold_12	gmst	exon	69990135	69990203	181.651225	+	1	ID=g4423.t3.exon11;Parent=g4423.t3
HiC_scaffold_12	AUGUSTUS	intron	69990204	69990357	1.0	+	.	ID=g4423.t1.intron10;Parent=g4423.t1
HiC_scaffold_12	AUGUSTUS	intron	69990204	69990357	1.0	+	.	ID=g4423.t4.intron10;Parent=g4423.t4
HiC_scaffold_12	gmst	intron	69990204	69990357	151.473249	+	0	ID=g4423.t5.intron9;Parent=g4423.t5
HiC_scaffold_12	gmst	intron	69990204	69990357	180.198287	+	0	ID=g4423.t2.intron11;Parent=g4423.t2
HiC_scaffold_12	gmst	intron	69990204	69990357	181.651225	+	0	ID=g4423.t3.intron11;Parent=g4423.t3
HiC_scaffold_12	AUGUSTUS	exon	69990358	69990432	.	+	.	ID=g4423.t1.exon11;Parent=g4423.t1
HiC_scaffold_12	AUGUSTUS	exon	69990358	69990432	.	+	.	ID=g4423.t4.exon11;Parent=g4423.t4
HiC_scaffold_12	AUGUSTUS	CDS	69990358	69990432	1.0	+	1	ID=g4423.t1.CDS11;Parent=g4423.t1
HiC_scaffold_12	AUGUSTUS	CDS	69990358	69990432	1.0	+	1	ID=g4423.t4.CDS11;Parent=g4423.t4
HiC_scaffold_12	gmst	CDS	69990358	69990432	151.473249	+	1	ID=g4423.t5.CDS10;Parent=g4423.t5
HiC_scaffold_12	gmst	exon	69990358	69990432	151.473249	+	1	ID=g4423.t5.exon10;Parent=g4423.t5
HiC_scaffold_12	gmst	CDS	69990358	69990432	180.198287	+	1	ID=g4423.t2.CDS12;Parent=g4423.t2
HiC_scaffold_12	gmst	exon	69990358	69990432	180.198287	+	1	ID=g4423.t2.exon12;Parent=g4423.t2
HiC_scaffold_12	gmst	CDS	69990358	69990432	181.651225	+	1	ID=g4423.t3.CDS12;Parent=g4423.t3
HiC_scaffold_12	gmst	exon	69990358	69990432	181.651225	+	1	ID=g4423.t3.exon12;Parent=g4423.t3
HiC_scaffold_12	AUGUSTUS	intron	69990433	69991856	1.0	+	.	ID=g4423.t1.intron11;Parent=g4423.t1
HiC_scaffold_12	AUGUSTUS	intron	69990433	69991856	1.0	+	.	ID=g4423.t4.intron11;Parent=g4423.t4
HiC_scaffold_12	gmst	intron	69990433	69991856	151.473249	+	0	ID=g4423.t5.intron10;Parent=g4423.t5
HiC_scaffold_12	gmst	intron	69990433	69991856	180.198287	+	0	ID=g4423.t2.intron12;Parent=g4423.t2
HiC_scaffold_12	gmst	intron	69990433	69991856	181.651225	+	0	ID=g4423.t3.intron12;Parent=g4423.t3
HiC_scaffold_12	AUGUSTUS	exon	69991857	69992037	.	+	.	ID=g4423.t1.exon12;Parent=g4423.t1
HiC_scaffold_12	AUGUSTUS	exon	69991857	69992037	.	+	.	ID=g4423.t4.exon12;Parent=g4423.t4
HiC_scaffold_12	AUGUSTUS	CDS	69991857	69992037	1.0	+	1	ID=g4423.t1.CDS12;Parent=g4423.t1
HiC_scaffold_12	AUGUSTUS	CDS	69991857	69992037	1.0	+	1	ID=g4423.t4.CDS12;Parent=g4423.t4
HiC_scaffold_12	gmst	CDS	69991857	69992037	151.473249	+	1	ID=g4423.t5.CDS11;Parent=g4423.t5
HiC_scaffold_12	gmst	exon	69991857	69992037	151.473249	+	1	ID=g4423.t5.exon11;Parent=g4423.t5
HiC_scaffold_12	gmst	CDS	69991857	69992037	180.198287	+	1	ID=g4423.t2.CDS13;Parent=g4423.t2
HiC_scaffold_12	gmst	exon	69991857	69992037	180.198287	+	1	ID=g4423.t2.exon13;Parent=g4423.t2
HiC_scaffold_12	gmst	CDS	69991857	69992037	181.651225	+	1	ID=g4423.t3.CDS13;Parent=g4423.t3
HiC_scaffold_12	gmst	exon	69991857	69992037	181.651225	+	1	ID=g4423.t3.exon13;Parent=g4423.t3
HiC_scaffold_12	AUGUSTUS	intron	69992038	69993633	1.0	+	.	ID=g4423.t1.intron12;Parent=g4423.t1
HiC_scaffold_12	gmst	intron	69992038	69993633	151.473249	+	0	ID=g4423.t5.intron11;Parent=g4423.t5
HiC_scaffold_12	gmst	intron	69992038	69993633	181.651225	+	0	ID=g4423.t3.intron13;Parent=g4423.t3
HiC_scaffold_12	AUGUSTUS	intron	69992038	69993645	1.0	+	.	ID=g4423.t4.intron12;Parent=g4423.t4
HiC_scaffold_12	gmst	intron	69992038	69993645	180.198287	+	0	ID=g4423.t2.intron13;Parent=g4423.t2
HiC_scaffold_12	AUGUSTUS	exon	69993634	69993860	.	+	.	ID=g4423.t1.exon13;Parent=g4423.t1
HiC_scaffold_12	AUGUSTUS	CDS	69993634	69993860	1.0	+	0	ID=g4423.t1.CDS13;Parent=g4423.t1
HiC_scaffold_12	gmst	CDS	69993634	69993860	151.473249	+	0	ID=g4423.t5.CDS12;Parent=g4423.t5
HiC_scaffold_12	gmst	exon	69993634	69993860	151.473249	+	0	ID=g4423.t5.exon12;Parent=g4423.t5
HiC_scaffold_12	gmst	CDS	69993634	69993860	181.651225	+	0	ID=g4423.t3.CDS14;Parent=g4423.t3
HiC_scaffold_12	gmst	exon	69993634	69993860	181.651225	+	0	ID=g4423.t3.exon14;Parent=g4423.t3
HiC_scaffold_12	AUGUSTUS	exon	69993646	69993860	.	+	.	ID=g4423.t4.exon13;Parent=g4423.t4
HiC_scaffold_12	AUGUSTUS	CDS	69993646	69993860	1.0	+	0	ID=g4423.t4.CDS13;Parent=g4423.t4
HiC_scaffold_12	gmst	CDS	69993646	69993860	180.198287	+	0	ID=g4423.t2.CDS14;Parent=g4423.t2
HiC_scaffold_12	gmst	exon	69993646	69993860	180.198287	+	0	ID=g4423.t2.exon14;Parent=g4423.t2
HiC_scaffold_12	AUGUSTUS	intron	69993861	69994750	1.0	+	.	ID=g4423.t1.intron13;Parent=g4423.t1
HiC_scaffold_12	AUGUSTUS	intron	69993861	69994750	1.0	+	.	ID=g4423.t4.intron13;Parent=g4423.t4
HiC_scaffold_12	gmst	intron	69993861	69994750	151.473249	+	0	ID=g4423.t5.intron12;Parent=g4423.t5
HiC_scaffold_12	gmst	intron	69993861	69994750	180.198287	+	0	ID=g4423.t2.intron14;Parent=g4423.t2
HiC_scaffold_12	gmst	intron	69993861	69994750	181.651225	+	0	ID=g4423.t3.intron14;Parent=g4423.t3
HiC_scaffold_12	AUGUSTUS	exon	69994751	69994870	.	+	.	ID=g4423.t1.exon14;Parent=g4423.t1
HiC_scaffold_12	AUGUSTUS	exon	69994751	69994870	.	+	.	ID=g4423.t4.exon14;Parent=g4423.t4
HiC_scaffold_12	AUGUSTUS	CDS	69994751	69994870	1.0	+	1	ID=g4423.t1.CDS14;Parent=g4423.t1
HiC_scaffold_12	AUGUSTUS	CDS	69994751	69994870	1.0	+	1	ID=g4423.t4.CDS14;Parent=g4423.t4
HiC_scaffold_12	gmst	CDS	69994751	69994870	151.473249	+	1	ID=g4423.t5.CDS13;Parent=g4423.t5
HiC_scaffold_12	gmst	exon	69994751	69994870	151.473249	+	1	ID=g4423.t5.exon13;Parent=g4423.t5
HiC_scaffold_12	gmst	CDS	69994751	69994870	180.198287	+	1	ID=g4423.t2.CDS15;Parent=g4423.t2
HiC_scaffold_12	gmst	exon	69994751	69994870	180.198287	+	1	ID=g4423.t2.exon15;Parent=g4423.t2
HiC_scaffold_12	gmst	CDS	69994751	69994870	181.651225	+	1	ID=g4423.t3.CDS15;Parent=g4423.t3
HiC_scaffold_12	gmst	exon	69994751	69994870	181.651225	+	1	ID=g4423.t3.exon15;Parent=g4423.t3
HiC_scaffold_12	AUGUSTUS	intron	69994871	70000782	1.0	+	.	ID=g4423.t1.intron14;Parent=g4423.t1
HiC_scaffold_12	AUGUSTUS	intron	69994871	70000782	1.0	+	.	ID=g4423.t4.intron14;Parent=g4423.t4
HiC_scaffold_12	gmst	intron	69994871	70000782	151.473249	+	0	ID=g4423.t5.intron13;Parent=g4423.t5
HiC_scaffold_12	gmst	intron	69994871	70000782	180.198287	+	0	ID=g4423.t2.intron15;Parent=g4423.t2
HiC_scaffold_12	gmst	intron	69994871	70000782	181.651225	+	0	ID=g4423.t3.intron15;Parent=g4423.t3
HiC_scaffold_12	AUGUSTUS	exon	70000783	70000876	.	+	.	ID=g4423.t1.exon15;Parent=g4423.t1
HiC_scaffold_12	AUGUSTUS	exon	70000783	70000876	.	+	.	ID=g4423.t4.exon15;Parent=g4423.t4
HiC_scaffold_12	AUGUSTUS	CDS	70000783	70000876	1.0	+	1	ID=g4423.t1.CDS15;Parent=g4423.t1
HiC_scaffold_12	AUGUSTUS	CDS	70000783	70000876	1.0	+	1	ID=g4423.t4.CDS15;Parent=g4423.t4
HiC_scaffold_12	gmst	CDS	70000783	70000876	151.473249	+	1	ID=g4423.t5.CDS14;Parent=g4423.t5
HiC_scaffold_12	gmst	exon	70000783	70000876	151.473249	+	1	ID=g4423.t5.exon14;Parent=g4423.t5
HiC_scaffold_12	gmst	CDS	70000783	70000876	180.198287	+	1	ID=g4423.t2.CDS16;Parent=g4423.t2
HiC_scaffold_12	gmst	exon	70000783	70000876	180.198287	+	1	ID=g4423.t2.exon16;Parent=g4423.t2
HiC_scaffold_12	gmst	CDS	70000783	70000876	181.651225	+	1	ID=g4423.t3.CDS16;Parent=g4423.t3
HiC_scaffold_12	gmst	exon	70000783	70000876	181.651225	+	1	ID=g4423.t3.exon16;Parent=g4423.t3
HiC_scaffold_12	AUGUSTUS	intron	70000877	70000978	1.0	+	.	ID=g4423.t1.intron15;Parent=g4423.t1
HiC_scaffold_12	AUGUSTUS	intron	70000877	70000978	1.0	+	.	ID=g4423.t4.intron15;Parent=g4423.t4
HiC_scaffold_12	gmst	intron	70000877	70000978	151.473249	+	0	ID=g4423.t5.intron14;Parent=g4423.t5
HiC_scaffold_12	gmst	intron	70000877	70000978	180.198287	+	0	ID=g4423.t2.intron16;Parent=g4423.t2
HiC_scaffold_12	gmst	intron	70000877	70000978	181.651225	+	0	ID=g4423.t3.intron16;Parent=g4423.t3
HiC_scaffold_12	AUGUSTUS	exon	70000979	70001109	.	+	.	ID=g4423.t1.exon16;Parent=g4423.t1
HiC_scaffold_12	AUGUSTUS	exon	70000979	70001109	.	+	.	ID=g4423.t4.exon16;Parent=g4423.t4
HiC_scaffold_12	AUGUSTUS	CDS	70000979	70001109	1.0	+	0	ID=g4423.t1.CDS16;Parent=g4423.t1
HiC_scaffold_12	AUGUSTUS	CDS	70000979	70001109	1.0	+	0	ID=g4423.t4.CDS16;Parent=g4423.t4
HiC_scaffold_12	gmst	CDS	70000979	70001109	151.473249	+	0	ID=g4423.t5.CDS15;Parent=g4423.t5
HiC_scaffold_12	gmst	exon	70000979	70001109	151.473249	+	0	ID=g4423.t5.exon15;Parent=g4423.t5
HiC_scaffold_12	gmst	CDS	70000979	70001109	180.198287	+	0	ID=g4423.t2.CDS17;Parent=g4423.t2
HiC_scaffold_12	gmst	exon	70000979	70001109	180.198287	+	0	ID=g4423.t2.exon17;Parent=g4423.t2
HiC_scaffold_12	gmst	CDS	70000979	70001109	181.651225	+	0	ID=g4423.t3.CDS17;Parent=g4423.t3
HiC_scaffold_12	gmst	exon	70000979	70001109	181.651225	+	0	ID=g4423.t3.exon17;Parent=g4423.t3
HiC_scaffold_12	AUGUSTUS	intron	70001110	70001618	1.0	+	.	ID=g4423.t1.intron16;Parent=g4423.t1
HiC_scaffold_12	AUGUSTUS	intron	70001110	70001618	1.0	+	.	ID=g4423.t4.intron16;Parent=g4423.t4
HiC_scaffold_12	gmst	intron	70001110	70001618	151.473249	+	0	ID=g4423.t5.intron15;Parent=g4423.t5
HiC_scaffold_12	gmst	intron	70001110	70001618	180.198287	+	0	ID=g4423.t2.intron17;Parent=g4423.t2
HiC_scaffold_12	gmst	intron	70001110	70001618	181.651225	+	0	ID=g4423.t3.intron17;Parent=g4423.t3
HiC_scaffold_12	AUGUSTUS	exon	70001619	70001721	.	+	.	ID=g4423.t1.exon17;Parent=g4423.t1
HiC_scaffold_12	AUGUSTUS	exon	70001619	70001721	.	+	.	ID=g4423.t4.exon17;Parent=g4423.t4
HiC_scaffold_12	AUGUSTUS	CDS	70001619	70001721	1.0	+	1	ID=g4423.t1.CDS17;Parent=g4423.t1
HiC_scaffold_12	AUGUSTUS	CDS	70001619	70001721	1.0	+	1	ID=g4423.t4.CDS17;Parent=g4423.t4
HiC_scaffold_12	gmst	CDS	70001619	70001721	151.473249	+	1	ID=g4423.t5.CDS16;Parent=g4423.t5
HiC_scaffold_12	gmst	exon	70001619	70001721	151.473249	+	1	ID=g4423.t5.exon16;Parent=g4423.t5
HiC_scaffold_12	gmst	CDS	70001619	70001721	180.198287	+	1	ID=g4423.t2.CDS18;Parent=g4423.t2
HiC_scaffold_12	gmst	exon	70001619	70001721	180.198287	+	1	ID=g4423.t2.exon18;Parent=g4423.t2
HiC_scaffold_12	gmst	CDS	70001619	70001721	181.651225	+	1	ID=g4423.t3.CDS18;Parent=g4423.t3
HiC_scaffold_12	gmst	exon	70001619	70001721	181.651225	+	1	ID=g4423.t3.exon18;Parent=g4423.t3
HiC_scaffold_12	AUGUSTUS	intron	70001722	70003207	1.0	+	.	ID=g4423.t1.intron17;Parent=g4423.t1
HiC_scaffold_12	AUGUSTUS	intron	70001722	70003207	1.0	+	.	ID=g4423.t4.intron17;Parent=g4423.t4
HiC_scaffold_12	gmst	intron	70001722	70003207	151.473249	+	0	ID=g4423.t5.intron16;Parent=g4423.t5
HiC_scaffold_12	gmst	intron	70001722	70003207	180.198287	+	0	ID=g4423.t2.intron18;Parent=g4423.t2
HiC_scaffold_12	gmst	intron	70001722	70003207	181.651225	+	0	ID=g4423.t3.intron18;Parent=g4423.t3
HiC_scaffold_12	AUGUSTUS	exon	70003208	70003287	.	+	.	ID=g4423.t1.exon18;Parent=g4423.t1
HiC_scaffold_12	AUGUSTUS	exon	70003208	70003287	.	+	.	ID=g4423.t4.exon18;Parent=g4423.t4
HiC_scaffold_12	AUGUSTUS	CDS	70003208	70003287	1.0	+	0	ID=g4423.t1.CDS18;Parent=g4423.t1
HiC_scaffold_12	AUGUSTUS	CDS	70003208	70003287	1.0	+	0	ID=g4423.t4.CDS18;Parent=g4423.t4
HiC_scaffold_12	gmst	CDS	70003208	70003287	151.473249	+	0	ID=g4423.t5.CDS17;Parent=g4423.t5
HiC_scaffold_12	gmst	exon	70003208	70003287	151.473249	+	0	ID=g4423.t5.exon17;Parent=g4423.t5
HiC_scaffold_12	gmst	CDS	70003208	70003287	180.198287	+	0	ID=g4423.t2.CDS19;Parent=g4423.t2
HiC_scaffold_12	gmst	exon	70003208	70003287	180.198287	+	0	ID=g4423.t2.exon19;Parent=g4423.t2
HiC_scaffold_12	gmst	CDS	70003208	70003287	181.651225	+	0	ID=g4423.t3.CDS19;Parent=g4423.t3
HiC_scaffold_12	gmst	exon	70003208	70003287	181.651225	+	0	ID=g4423.t3.exon19;Parent=g4423.t3
HiC_scaffold_12	AUGUSTUS	intron	70003288	70003737	1.0	+	.	ID=g4423.t1.intron18;Parent=g4423.t1
HiC_scaffold_12	AUGUSTUS	intron	70003288	70003737	1.0	+	.	ID=g4423.t4.intron18;Parent=g4423.t4
HiC_scaffold_12	gmst	intron	70003288	70003737	151.473249	+	0	ID=g4423.t5.intron17;Parent=g4423.t5
HiC_scaffold_12	gmst	intron	70003288	70003737	180.198287	+	0	ID=g4423.t2.intron19;Parent=g4423.t2
HiC_scaffold_12	gmst	intron	70003288	70003737	181.651225	+	0	ID=g4423.t3.intron19;Parent=g4423.t3
HiC_scaffold_12	AUGUSTUS	exon	70003738	70003909	.	+	.	ID=g4423.t1.exon19;Parent=g4423.t1
HiC_scaffold_12	AUGUSTUS	exon	70003738	70003909	.	+	.	ID=g4423.t4.exon19;Parent=g4423.t4
HiC_scaffold_12	AUGUSTUS	CDS	70003738	70003909	1.0	+	1	ID=g4423.t1.CDS19;Parent=g4423.t1
HiC_scaffold_12	AUGUSTUS	CDS	70003738	70003909	1.0	+	1	ID=g4423.t4.CDS19;Parent=g4423.t4
HiC_scaffold_12	gmst	CDS	70003738	70003909	151.473249	+	1	ID=g4423.t5.CDS18;Parent=g4423.t5
HiC_scaffold_12	gmst	exon	70003738	70003909	151.473249	+	1	ID=g4423.t5.exon18;Parent=g4423.t5
HiC_scaffold_12	gmst	CDS	70003738	70003909	180.198287	+	1	ID=g4423.t2.CDS20;Parent=g4423.t2
HiC_scaffold_12	gmst	exon	70003738	70003909	180.198287	+	1	ID=g4423.t2.exon20;Parent=g4423.t2
HiC_scaffold_12	gmst	CDS	70003738	70003909	181.651225	+	1	ID=g4423.t3.CDS20;Parent=g4423.t3
HiC_scaffold_12	gmst	exon	70003738	70003909	181.651225	+	1	ID=g4423.t3.exon20;Parent=g4423.t3
HiC_scaffold_12	AUGUSTUS	stop_codon	70003907	70003909	.	+	0	ID=g4423.t1.stop1;Parent=g4423.t1
HiC_scaffold_12	AUGUSTUS	stop_codon	70003907	70003909	.	+	0	ID=g4423.t4.stop1;Parent=g4423.t4
HiC_scaffold_12	gmst	stop_codon	70003907	70003909	151.473249	+	0	ID=g4423.t5.stop1;Parent=g4423.t5
HiC_scaffold_12	gmst	stop_codon	70003907	70003909	180.198287	+	0	ID=g4423.t2.stop1;Parent=g4423.t2
HiC_scaffold_12	gmst	stop_codon	70003907	70003909	181.651225	+	0	ID=g4423.t3.stop1;Parent=g4423.t3
HiC_scaffold_12	GeneMark.hmm3	stop_codon	70018877	70018879	.	-	0	ID=g4424.t1.stop1;Parent=g4424.t1
HiC_scaffold_12	GeneMark.hmm3	CDS	70018877	70018921	.	-	0	ID=g4424.t1.CDS1;Parent=g4424.t1
HiC_scaffold_12	GeneMark.hmm3	exon	70018877	70018921	.	-	0	ID=g4424.t1.exon1;Parent=g4424.t1
HiC_scaffold_12	GeneMark.hmm3	gene	70018877	70020901	.	-	.	ID=g4424
HiC_scaffold_12	GeneMark.hmm3	mRNA	70018877	70020901	.	-	.	ID=g4424.t1;Parent=g4424;em_target=9612.ENSCAFP00000018176;em_score=137.2;em_evalue=7.5e-44;em_tcov=.;em_OGs=KOG3494@1|root,KOG3494@2759|Eukaryota,3A9F6@33154|Opisthokonta,3BU7T@33208|Metazoa,3DANZ@33213|Bilateria,48GSZ@7711|Chordata,49DEC@7742|Vertebrata,3JHS1@40674|Mammalia,3EW5B@33554|Carnivora;em_COG_cat=C;em_desc=Ubiquinol-cytochrome c reductase, complex III subunit X;em_max_annot_lvl=33208|Metazoa;em_Preferred_name=UQCR10;em_KEGG_ko=ko:K00419;em_KEGG_Pathway=ko00190,ko01100,ko04260,ko04714,ko04932,ko05010,ko05012,ko05016,map00190,map01100,map04260,map04714,map04932,map05010,map05012,map05016;em_KEGG_Module=M00152;em_BRITE=ko00000,ko00001,ko00002;em_PFAMs=UCR_UQCRX_QCR9;em_GOs=GO:0003674,GO:0003824,GO:0005575,GO:0005622,GO:0005623,GO:0005737,GO:0005739,GO:0005740,GO:0005743,GO:0005746,GO:0005750,GO:0006091,GO:0006119,GO:0006122,GO:0006139,GO:0006163,GO:0006725,GO:0006753,GO:0006793,GO:0006796,GO:0006807,GO:0006996,GO:0007005,GO:0008121,GO:0008150,GO:0008152,GO:0009055,GO:0009060,GO:0009117,GO:0009123,GO:0009126,GO:0009141,GO:0009144,GO:0009150,GO:0009161,GO:0009167,GO:0009199,GO:0009205,GO:0009259,GO:0009987,GO:0015980,GO:0016020,GO:0016043,GO:0016310,GO:0016491,GO:0016679,GO:0016681,GO:0017004,GO:0017062,GO:0017144,GO:0019637,GO:0019693,GO:0019866,GO:0022607,GO:0022900,GO:0022904,GO:0031090,GO:0031966,GO:0031967,GO:0031975,GO:0032991,GO:0033108,GO:0034551,GO:0034622,GO:0034641,GO:0042773,GO:0042775,GO:0043226,GO:0043227,GO:0043229,GO:0043231,GO:0043933,GO:0044085,GO:0044237,GO:0044238,GO:0044281,GO:0044422,GO:0044424,GO:0044425,GO:0044429,GO:0044444,GO:0044446,GO:0044455,GO:0044464,GO:0045275,GO:0045333,GO:0046034,GO:0046483,GO:0055086,GO:0055114,GO:0065003,GO:0070069,GO:0070469,GO:0071704,GO:0071840,GO:0072521,GO:0098796,GO:0098798,GO:0098800,GO:0098803,GO:1901135,GO:1901360,GO:1901564,GO:1902494,GO:1990204
HiC_scaffold_12	GeneMark.hmm3	intron	70018922	70020751	.	-	0	ID=g4424.t1.intron1;Parent=g4424.t1
HiC_scaffold_12	GeneMark.hmm3	CDS	70020752	70020901	.	-	0	ID=g4424.t1.CDS2;Parent=g4424.t1
HiC_scaffold_12	GeneMark.hmm3	exon	70020752	70020901	.	-	0	ID=g4424.t1.exon2;Parent=g4424.t1
HiC_scaffold_12	GeneMark.hmm3	start_codon	70020899	70020901	.	-	0	ID=g4424.t1.start1;Parent=g4424.t1
HiC_scaffold_12	AUGUSTUS	start_codon	70034542	70034544	.	+	0	ID=g4425.t2.start1;Parent=g4425.t2
HiC_scaffold_12	gmst	start_codon	70034542	70034544	64.14269	+	0	ID=g4425.t1.start1;Parent=g4425.t1
HiC_scaffold_12	AUGUSTUS	exon	70034542	70034668	.	+	.	ID=g4425.t2.exon1;Parent=g4425.t2
HiC_scaffold_12	AUGUSTUS	CDS	70034542	70034668	1.0	+	0	ID=g4425.t2.CDS1;Parent=g4425.t2
HiC_scaffold_12	gmst	CDS	70034542	70034668	64.14269	+	0	ID=g4425.t1.CDS1;Parent=g4425.t1
HiC_scaffold_12	gmst	exon	70034542	70034668	64.14269	+	0	ID=g4425.t1.exon1;Parent=g4425.t1
HiC_scaffold_12	AUGUSTUS	mRNA	70034542	70049310	.	+	.	ID=g4425.t2;Parent=g4425;em_target=29073.XP_008684944.1;em_score=338.0;em_evalue=2.9e-104;em_tcov=.;em_OGs=COG5136@1|root,KOG3454@2759|Eukaryota,38HCQ@33154|Opisthokonta,3BK62@33208|Metazoa,3D298@33213|Bilateria,487V0@7711|Chordata,4980D@7742|Vertebrata,3J2E9@40674|Mammalia,3EMDR@33554|Carnivora;em_COG_cat=A;em_desc=Zinc finger, matrin-type;em_max_annot_lvl=33208|Metazoa;em_Preferred_name=ZMAT5;em_KEGG_ko=ko:K13152;em_BRITE=ko00000,ko03041;em_PFAMs=zf-CCCH,zf-U1;em_GOs=GO:0000375,GO:0000377,GO:0000398,GO:0005575,GO:0005622,GO:0005623,GO:0005634,GO:0005654,GO:0005681,GO:0005689,GO:0006139,GO:0006396,GO:0006397,GO:0006725,GO:0006807,GO:0008150,GO:0008152,GO:0008380,GO:0009987,GO:0010467,GO:0016070,GO:0016071,GO:0031974,GO:0031981,GO:0032991,GO:0034641,GO:0043170,GO:0043226,GO:0043227,GO:0043229,GO:0043231,GO:0043233,GO:0044237,GO:0044238,GO:0044422,GO:0044424,GO:0044428,GO:0044446,GO:0044464,GO:0046483,GO:0070013,GO:0071704,GO:0090304,GO:1901360,GO:1990904
HiC_scaffold_12	gmst	gene	70034542	70049528	.	+	.	ID=g4425
HiC_scaffold_12	gmst	mRNA	70034542	70049528	.	+	.	ID=g4425.t1;Parent=g4425;em_target=29073.XP_008684944.1;em_score=373.1;em_evalue=2.9e-114;em_tcov=.;em_OGs=COG5136@1|root,KOG3454@2759|Eukaryota,38HCQ@33154|Opisthokonta,3BK62@33208|Metazoa,3D298@33213|Bilateria,487V0@7711|Chordata,4980D@7742|Vertebrata,3J2E9@40674|Mammalia,3EMDR@33554|Carnivora;em_COG_cat=A;em_desc=Zinc finger, matrin-type;em_max_annot_lvl=33208|Metazoa;em_Preferred_name=ZMAT5;em_KEGG_ko=ko:K13152;em_BRITE=ko00000,ko03041;em_PFAMs=zf-CCCH,zf-U1;em_GOs=GO:0000375,GO:0000377,GO:0000398,GO:0005575,GO:0005622,GO:0005623,GO:0005634,GO:0005654,GO:0005681,GO:0005689,GO:0006139,GO:0006396,GO:0006397,GO:0006725,GO:0006807,GO:0008150,GO:0008152,GO:0008380,GO:0009987,GO:0010467,GO:0016070,GO:0016071,GO:0031974,GO:0031981,GO:0032991,GO:0034641,GO:0043170,GO:0043226,GO:0043227,GO:0043229,GO:0043231,GO:0043233,GO:0044237,GO:0044238,GO:0044422,GO:0044424,GO:0044428,GO:0044446,GO:0044464,GO:0046483,GO:0070013,GO:0071704,GO:0090304,GO:1901360,GO:1990904
HiC_scaffold_12	AUGUSTUS	intron	70034669	70039375	1.0	+	.	ID=g4425.t2.intron1;Parent=g4425.t2
HiC_scaffold_12	gmst	intron	70034669	70039375	64.14269	+	0	ID=g4425.t1.intron1;Parent=g4425.t1
HiC_scaffold_12	AUGUSTUS	exon	70039376	70039438	.	+	.	ID=g4425.t2.exon2;Parent=g4425.t2
HiC_scaffold_12	AUGUSTUS	CDS	70039376	70039438	1.0	+	2	ID=g4425.t2.CDS2;Parent=g4425.t2
HiC_scaffold_12	gmst	CDS	70039376	70039438	64.14269	+	2	ID=g4425.t1.CDS2;Parent=g4425.t1
HiC_scaffold_12	gmst	exon	70039376	70039438	64.14269	+	2	ID=g4425.t1.exon2;Parent=g4425.t1
HiC_scaffold_12	AUGUSTUS	intron	70039439	70040816	1.0	+	.	ID=g4425.t2.intron2;Parent=g4425.t2
HiC_scaffold_12	gmst	intron	70039439	70040816	64.14269	+	0	ID=g4425.t1.intron2;Parent=g4425.t1
HiC_scaffold_12	AUGUSTUS	exon	70040817	70040897	.	+	.	ID=g4425.t2.exon3;Parent=g4425.t2
HiC_scaffold_12	AUGUSTUS	CDS	70040817	70040897	1.0	+	2	ID=g4425.t2.CDS3;Parent=g4425.t2
HiC_scaffold_12	gmst	CDS	70040817	70040897	64.14269	+	2	ID=g4425.t1.CDS3;Parent=g4425.t1
HiC_scaffold_12	gmst	exon	70040817	70040897	64.14269	+	2	ID=g4425.t1.exon3;Parent=g4425.t1
HiC_scaffold_12	AUGUSTUS	intron	70040898	70043100	1.0	+	.	ID=g4425.t2.intron3;Parent=g4425.t2
HiC_scaffold_12	gmst	intron	70040898	70043100	64.14269	+	0	ID=g4425.t1.intron3;Parent=g4425.t1
HiC_scaffold_12	AUGUSTUS	exon	70043101	70043212	.	+	.	ID=g4425.t2.exon4;Parent=g4425.t2
HiC_scaffold_12	AUGUSTUS	CDS	70043101	70043212	1.0	+	2	ID=g4425.t2.CDS4;Parent=g4425.t2
HiC_scaffold_12	gmst	CDS	70043101	70043212	64.14269	+	2	ID=g4425.t1.CDS4;Parent=g4425.t1
HiC_scaffold_12	gmst	exon	70043101	70043212	64.14269	+	2	ID=g4425.t1.exon4;Parent=g4425.t1
HiC_scaffold_12	AUGUSTUS	intron	70043213	70049179	1.0	+	.	ID=g4425.t2.intron4;Parent=g4425.t2
HiC_scaffold_12	gmst	intron	70043213	70049179	64.14269	+	0	ID=g4425.t1.intron4;Parent=g4425.t1
HiC_scaffold_12	AUGUSTUS	exon	70049180	70049231	.	+	.	ID=g4425.t2.exon5;Parent=g4425.t2
HiC_scaffold_12	AUGUSTUS	CDS	70049180	70049231	1.0	+	1	ID=g4425.t2.CDS5;Parent=g4425.t2
HiC_scaffold_12	gmst	CDS	70049180	70049528	64.14269	+	1	ID=g4425.t1.CDS5;Parent=g4425.t1
HiC_scaffold_12	gmst	exon	70049180	70049528	64.14269	+	1	ID=g4425.t1.exon5;Parent=g4425.t1
HiC_scaffold_12	AUGUSTUS	intron	70049232	70049289	1.0	+	.	ID=g4425.t2.intron5;Parent=g4425.t2
HiC_scaffold_12	AUGUSTUS	exon	70049290	70049310	.	+	.	ID=g4425.t2.exon6;Parent=g4425.t2
HiC_scaffold_12	AUGUSTUS	CDS	70049290	70049310	1.0	+	0	ID=g4425.t2.CDS6;Parent=g4425.t2
HiC_scaffold_12	AUGUSTUS	stop_codon	70049308	70049310	.	+	0	ID=g4425.t2.stop1;Parent=g4425.t2
HiC_scaffold_12	gmst	stop_codon	70049526	70049528	64.14269	+	0	ID=g4425.t1.stop1;Parent=g4425.t1
HiC_scaffold_12	AUGUSTUS	stop_codon	70050917	70050919	.	-	0	ID=g4426.t1.stop1;Parent=g4426.t1
HiC_scaffold_12	AUGUSTUS	exon	70050917	70051044	.	-	.	ID=g4426.t1.exon1;Parent=g4426.t1
HiC_scaffold_12	AUGUSTUS	CDS	70050917	70051044	1.0	-	2	ID=g4426.t1.CDS1;Parent=g4426.t1
HiC_scaffold_12	AUGUSTUS	gene	70050917	70059065	.	-	.	ID=g4426
HiC_scaffold_12	AUGUSTUS	mRNA	70050917	70059065	1.0	-	.	ID=g4426.t1;Parent=g4426;em_target=79684.XP_005366198.1;em_score=482.3;em_evalue=4.8e-148;em_tcov=.;em_OGs=COG5126@1|root,KOG0027@2759|Eukaryota,38C62@33154|Opisthokonta,3BC9T@33208|Metazoa,3CZT0@33213|Bilateria,480R9@7711|Chordata,48XU0@7742|Vertebrata,3J1S3@40674|Mammalia,35JHQ@314146|Euarchontoglires,4PZ7C@9989|Rodentia;em_COG_cat=T;em_desc=Calcium-binding protein 7;em_max_annot_lvl=33208|Metazoa;em_Preferred_name=CABP7;em_PFAMs=EF-hand_1,EF-hand_5;em_GOs=GO:0000139,GO:0005575,GO:0005622,GO:0005623,GO:0005737,GO:0005794,GO:0005802,GO:0012505,GO:0016020,GO:0031090,GO:0031984,GO:0032588,GO:0043226,GO:0043227,GO:0043229,GO:0043231,GO:0044422,GO:0044424,GO:0044431,GO:0044444,GO:0044446,GO:0044464,GO:0098588,GO:0098791
HiC_scaffold_12	AUGUSTUS	intron	70051045	70051273	1.0	-	.	ID=g4426.t1.intron1;Parent=g4426.t1
HiC_scaffold_12	AUGUSTUS	exon	70051274	70051427	.	-	.	ID=g4426.t1.exon2;Parent=g4426.t1
HiC_scaffold_12	AUGUSTUS	CDS	70051274	70051427	1.0	-	0	ID=g4426.t1.CDS2;Parent=g4426.t1
HiC_scaffold_12	AUGUSTUS	intron	70051428	70051726	1.0	-	.	ID=g4426.t1.intron2;Parent=g4426.t1
HiC_scaffold_12	AUGUSTUS	exon	70051727	70051839	.	-	.	ID=g4426.t1.exon3;Parent=g4426.t1
HiC_scaffold_12	AUGUSTUS	CDS	70051727	70051839	1.0	-	2	ID=g4426.t1.CDS3;Parent=g4426.t1
HiC_scaffold_12	AUGUSTUS	intron	70051840	70052691	1.0	-	.	ID=g4426.t1.intron3;Parent=g4426.t1
HiC_scaffold_12	AUGUSTUS	exon	70052692	70052835	.	-	.	ID=g4426.t1.exon4;Parent=g4426.t1
HiC_scaffold_12	AUGUSTUS	CDS	70052692	70052835	1.0	-	2	ID=g4426.t1.CDS4;Parent=g4426.t1
HiC_scaffold_12	AUGUSTUS	intron	70052836	70058956	1.0	-	.	ID=g4426.t1.intron4;Parent=g4426.t1
HiC_scaffold_12	AUGUSTUS	exon	70058957	70059065	.	-	.	ID=g4426.t1.exon5;Parent=g4426.t1
HiC_scaffold_12	AUGUSTUS	CDS	70058957	70059065	1.0	-	0	ID=g4426.t1.CDS5;Parent=g4426.t1
HiC_scaffold_12	AUGUSTUS	start_codon	70059063	70059065	.	-	0	ID=g4426.t1.start1;Parent=g4426.t1
HiC_scaffold_12	AUGUSTUS	stop_codon	70081814	70081816	.	-	0	ID=g4427.t1.stop1;Parent=g4427.t1
HiC_scaffold_12	gmst	stop_codon	70081814	70081816	164.951808	-	0	ID=g4427.t2.stop1;Parent=g4427.t2
HiC_scaffold_12	AUGUSTUS	exon	70081814	70081864	.	-	.	ID=g4427.t1.exon1;Parent=g4427.t1
HiC_scaffold_12	AUGUSTUS	CDS	70081814	70081864	1.0	-	0	ID=g4427.t1.CDS1;Parent=g4427.t1
HiC_scaffold_12	gmst	CDS	70081814	70081864	164.951808	-	0	ID=g4427.t2.CDS1;Parent=g4427.t2
HiC_scaffold_12	gmst	exon	70081814	70081864	164.951808	-	0	ID=g4427.t2.exon1;Parent=g4427.t2
HiC_scaffold_12	AUGUSTUS	gene	70081814	70156750	.	-	.	ID=g4427
HiC_scaffold_12	gmst	mRNA	70081814	70156750	.	-	.	ID=g4427.t2;Parent=g4427;em_target=9646.ENSAMEP00000008540;em_score=1101.3;em_evalue=0.0;em_tcov=.;em_OGs=KOG3529@1|root,KOG3529@2759|Eukaryota,38CYB@33154|Opisthokonta,3BBHG@33208|Metazoa,3CS65@33213|Bilateria,487H0@7711|Chordata,493BM@7742|Vertebrata,3J66N@40674|Mammalia,3EGIY@33554|Carnivora;em_COG_cat=S;em_desc=Neurofibromin 2;em_max_annot_lvl=33208|Metazoa;em_Preferred_name=NF2;em_KEGG_ko=ko:K16684;em_KEGG_Pathway=ko04390,ko04391,ko04392,ko04530,map04390,map04391,map04392,map04530;em_KEGG_Module=M00683;em_BRITE=ko00000,ko00001,ko00002;em_PFAMs=ERM,FERM_C,FERM_M,FERM_N;em_GOs=GO:0000003,GO:0000280,GO:0000578,GO:0000910,GO:0001558,GO:0001654,GO:0001704,GO:0001707,GO:0001726,GO:0001745,GO:0001751,GO:0001754,GO:0001932,GO:0001933,GO:0001934,GO:0001952,GO:0001953,GO:0002088,GO:0003002,GO:0003006,GO:0003674,GO:0005102,GO:0005178,GO:0005488,GO:0005515,GO:0005575,GO:0005622,GO:0005623,GO:0005634,GO:0005730,GO:0005737,GO:0005739,GO:0005768,GO:0005769,GO:0005829,GO:0005856,GO:0005886,GO:0005911,GO:0005912,GO:0005938,GO:0006403,GO:0006469,GO:0006810,GO:0006897,GO:0006996,GO:0007010,GO:0007028,GO:0007049,GO:0007059,GO:0007112,GO:0007140,GO:0007154,GO:0007162,GO:0007165,GO:0007166,GO:0007167,GO:0007178,GO:0007267,GO:0007275,GO:0007276,GO:0007281,GO:0007283,GO:0007286,GO:0007291,GO:0007292,GO:0007308,GO:0007309,GO:0007314,GO:0007315,GO:0007316,GO:0007349,GO:0007350,GO:0007351,GO:0007369,GO:0007389,GO:0007398,GO:0007399,GO:0007417,GO:0007420,GO:0007423,GO:0007498,GO:0008013,GO:0008092,GO:0008101,GO:0008104,GO:0008150,GO:0008283,GO:0008285,GO:0008298,GO:0008358,GO:0008595,GO:0009653,GO:0009790,GO:0009798,GO:0009880,GO:0009887,GO:0009888,GO:0009892,GO:0009893,GO:0009898,GO:0009948,GO:0009952,GO:0009966,GO:0009967,GO:0009968,GO:0009987,GO:0009994,GO:0010562,GO:0010563,GO:0010604,GO:0010605,GO:0010638,GO:0010646,GO:0010647,GO:0010648,GO:0010721,GO:0010810,GO:0010812,GO:0010941,GO:0010942,GO:0012505,GO:0014009,GO:0014010,GO:0014013,GO:0014014,GO:0015629,GO:0016006,GO:0016020,GO:0016043,GO:0016192,GO:0016197,GO:0016324,GO:0019094,GO:0019220,GO:0019222,GO:0019904,GO:0019953,GO:0021537,GO:0021543,GO:0021700,GO:0021761,GO:0021766,GO:0022008,GO:0022402,GO:0022407,GO:0022408,GO:0022412,GO:0022414,GO:0022603,GO:0022607,GO:0023051,GO:0023052,GO:0023056,GO:0023057,GO:0030027,GO:0030029,GO:0030036,GO:0030054,GO:0030154,GO:0030155,GO:0030175,GO:0030182,GO:0030308,GO:0030334,GO:0030336,GO:0030855,GO:0030863,GO:0030864,GO:0030900,GO:0031252,GO:0031253,GO:0031256,GO:0031323,GO:0031324,GO:0031325,GO:0031399,GO:0031400,GO:0031401,GO:0031410,GO:0031527,GO:0031647,GO:0031974,GO:0031981,GO:0031982,GO:0032153,GO:0032154,GO:0032155,GO:0032231,GO:0032233,GO:0032268,GO:0032269,GO:0032270,GO:0032456,GO:0032501,GO:0032502,GO:0032504,GO:0032587,GO:0032879,GO:0032880,GO:0032956,GO:0032970,GO:0032991,GO:0033036,GO:0033043,GO:0033206,GO:0033673,GO:0034330,GO:0034613,GO:0035282,GO:0035330,GO:0035332,GO:0036375,GO:0040008,GO:0040012,GO:0040013,GO:0042063,GO:0042127,GO:0042325,GO:0042326,GO:0042327,GO:0042475,GO:0042476,GO:0042509,GO:0042532,GO:0042981,GO:0042995,GO:0043005,GO:0043010,GO:0043065,GO:0043067,GO:0043068,GO:0043086,GO:0043226,GO:0043227,GO:0043228,GO:0043229,GO:0043231,GO:0043232,GO:0043233,GO:0043408,GO:0043409,GO:0043549,GO:0044085,GO:0044087,GO:0044089,GO:0044092,GO:0044297,GO:0044422,GO:0044424,GO:0044425,GO:0044428,GO:0044430,GO:0044444,GO:0044446,GO:0044448,GO:0044459,GO:0044463,GO:0044464,GO:0044703,GO:0044877,GO:0045121,GO:0045132,GO:0045177,GO:0045179,GO:0045202,GO:0045216,GO:0045595,GO:0045596,GO:0045597,GO:0045859,GO:0045926,GO:0045936,GO:0045937,GO:0046425,GO:0046426,GO:0046530,GO:0046620,GO:0046621,GO:0046668,GO:0046669,GO:0046907,GO:0048232,GO:0048285,GO:0048332,GO:0048468,GO:0048469,GO:0048471,GO:0048477,GO:0048513,GO:0048515,GO:0048518,GO:0048519,GO:0048522,GO:0048523,GO:0048583,GO:0048584,GO:0048585,GO:0048592,GO:0048598,GO:0048599,GO:0048609,GO:0048638,GO:0048640,GO:0048646,GO:0048699,GO:0048729,GO:0048731,GO:0048749,GO:0048856,GO:0048869,GO:0050730,GO:0050732,GO:0050767,GO:0050768,GO:0050789,GO:0050790,GO:0050793,GO:0050794,GO:0050839,GO:0050896,GO:0051093,GO:0051094,GO:0051128,GO:0051130,GO:0051171,GO:0051172,GO:0051173,GO:0051174,GO:0051179,GO:0051234,GO:0051239,GO:0051241,GO:0051246,GO:0051247,GO:0051248,GO:0051270,GO:0051271,GO:0051301,GO:0051304,GO:0051307,GO:0051321,GO:0051338,GO:0051348,GO:0051492,GO:0051493,GO:0051495,GO:0051496,GO:0051641,GO:0051649,GO:0051704,GO:0051716,GO:0051726,GO:0051960,GO:0051961,GO:0060251,GO:0060253,GO:0060255,GO:0060284,GO:0060322,GO:0060341,GO:0060429,GO:0060810,GO:0060811,GO:0061640,GO:0065007,GO:0065008,GO:0065009,GO:0070013,GO:0070161,GO:0070306,GO:0070727,GO:0071840,GO:0071944,GO:0072091,GO:0072657,GO:0072659,GO:0080090,GO:0090596,GO:0097458,GO:0097708,GO:0098552,GO:0098562,GO:0098589,GO:0098590,GO:0098592,GO:0098657,GO:0098805,GO:0098813,GO:0098857,GO:0098858,GO:0099568,GO:0099738,GO:0110020,GO:0110053,GO:0120025,GO:0120038,GO:0140013,GO:1900180,GO:1902531,GO:1902532,GO:1902533,GO:1902903,GO:1902905,GO:1903046,GO:1903827,GO:1904892,GO:1904893,GO:1990778,GO:2000026,GO:2000027,GO:2000145,GO:2000146,GO:2000177
HiC_scaffold_12	AUGUSTUS	mRNA	70081814	70156750	1.0	-	.	ID=g4427.t1;Parent=g4427;em_target=9646.ENSAMEP00000008540;em_score=1186.5;em_evalue=0.0;em_tcov=.;em_OGs=KOG3529@1|root,KOG3529@2759|Eukaryota,38CYB@33154|Opisthokonta,3BBHG@33208|Metazoa,3CS65@33213|Bilateria,487H0@7711|Chordata,493BM@7742|Vertebrata,3J66N@40674|Mammalia,3EGIY@33554|Carnivora;em_COG_cat=S;em_desc=Neurofibromin 2;em_max_annot_lvl=33208|Metazoa;em_Preferred_name=NF2;em_KEGG_ko=ko:K16684;em_KEGG_Pathway=ko04390,ko04391,ko04392,ko04530,map04390,map04391,map04392,map04530;em_KEGG_Module=M00683;em_BRITE=ko00000,ko00001,ko00002;em_PFAMs=ERM,FERM_C,FERM_M,FERM_N;em_GOs=GO:0000003,GO:0000280,GO:0000578,GO:0000910,GO:0001558,GO:0001654,GO:0001704,GO:0001707,GO:0001726,GO:0001745,GO:0001751,GO:0001754,GO:0001932,GO:0001933,GO:0001934,GO:0001952,GO:0001953,GO:0002088,GO:0003002,GO:0003006,GO:0003674,GO:0005102,GO:0005178,GO:0005488,GO:0005515,GO:0005575,GO:0005622,GO:0005623,GO:0005634,GO:0005730,GO:0005737,GO:0005739,GO:0005768,GO:0005769,GO:0005829,GO:0005856,GO:0005886,GO:0005911,GO:0005912,GO:0005938,GO:0006403,GO:0006469,GO:0006810,GO:0006897,GO:0006996,GO:0007010,GO:0007028,GO:0007049,GO:0007059,GO:0007112,GO:0007140,GO:0007154,GO:0007162,GO:0007165,GO:0007166,GO:0007167,GO:0007178,GO:0007267,GO:0007275,GO:0007276,GO:0007281,GO:0007283,GO:0007286,GO:0007291,GO:0007292,GO:0007308,GO:0007309,GO:0007314,GO:0007315,GO:0007316,GO:0007349,GO:0007350,GO:0007351,GO:0007369,GO:0007389,GO:0007398,GO:0007399,GO:0007417,GO:0007420,GO:0007423,GO:0007498,GO:0008013,GO:0008092,GO:0008101,GO:0008104,GO:0008150,GO:0008283,GO:0008285,GO:0008298,GO:0008358,GO:0008595,GO:0009653,GO:0009790,GO:0009798,GO:0009880,GO:0009887,GO:0009888,GO:0009892,GO:0009893,GO:0009898,GO:0009948,GO:0009952,GO:0009966,GO:0009967,GO:0009968,GO:0009987,GO:0009994,GO:0010562,GO:0010563,GO:0010604,GO:0010605,GO:0010638,GO:0010646,GO:0010647,GO:0010648,GO:0010721,GO:0010810,GO:0010812,GO:0010941,GO:0010942,GO:0012505,GO:0014009,GO:0014010,GO:0014013,GO:0014014,GO:0015629,GO:0016006,GO:0016020,GO:0016043,GO:0016192,GO:0016197,GO:0016324,GO:0019094,GO:0019220,GO:0019222,GO:0019904,GO:0019953,GO:0021537,GO:0021543,GO:0021700,GO:0021761,GO:0021766,GO:0022008,GO:0022402,GO:0022407,GO:0022408,GO:0022412,GO:0022414,GO:0022603,GO:0022607,GO:0023051,GO:0023052,GO:0023056,GO:0023057,GO:0030027,GO:0030029,GO:0030036,GO:0030054,GO:0030154,GO:0030155,GO:0030175,GO:0030182,GO:0030308,GO:0030334,GO:0030336,GO:0030855,GO:0030863,GO:0030864,GO:0030900,GO:0031252,GO:0031253,GO:0031256,GO:0031323,GO:0031324,GO:0031325,GO:0031399,GO:0031400,GO:0031401,GO:0031410,GO:0031527,GO:0031647,GO:0031974,GO:0031981,GO:0031982,GO:0032153,GO:0032154,GO:0032155,GO:0032231,GO:0032233,GO:0032268,GO:0032269,GO:0032270,GO:0032456,GO:0032501,GO:0032502,GO:0032504,GO:0032587,GO:0032879,GO:0032880,GO:0032956,GO:0032970,GO:0032991,GO:0033036,GO:0033043,GO:0033206,GO:0033673,GO:0034330,GO:0034613,GO:0035282,GO:0035330,GO:0035332,GO:0036375,GO:0040008,GO:0040012,GO:0040013,GO:0042063,GO:0042127,GO:0042325,GO:0042326,GO:0042327,GO:0042475,GO:0042476,GO:0042509,GO:0042532,GO:0042981,GO:0042995,GO:0043005,GO:0043010,GO:0043065,GO:0043067,GO:0043068,GO:0043086,GO:0043226,GO:0043227,GO:0043228,GO:0043229,GO:0043231,GO:0043232,GO:0043233,GO:0043408,GO:0043409,GO:0043549,GO:0044085,GO:0044087,GO:0044089,GO:0044092,GO:0044297,GO:0044422,GO:0044424,GO:0044425,GO:0044428,GO:0044430,GO:0044444,GO:0044446,GO:0044448,GO:0044459,GO:0044463,GO:0044464,GO:0044703,GO:0044877,GO:0045121,GO:0045132,GO:0045177,GO:0045179,GO:0045202,GO:0045216,GO:0045595,GO:0045596,GO:0045597,GO:0045859,GO:0045926,GO:0045936,GO:0045937,GO:0046425,GO:0046426,GO:0046530,GO:0046620,GO:0046621,GO:0046668,GO:0046669,GO:0046907,GO:0048232,GO:0048285,GO:0048332,GO:0048468,GO:0048469,GO:0048471,GO:0048477,GO:0048513,GO:0048515,GO:0048518,GO:0048519,GO:0048522,GO:0048523,GO:0048583,GO:0048584,GO:0048585,GO:0048592,GO:0048598,GO:0048599,GO:0048609,GO:0048638,GO:0048640,GO:0048646,GO:0048699,GO:0048729,GO:0048731,GO:0048749,GO:0048856,GO:0048869,GO:0050730,GO:0050732,GO:0050767,GO:0050768,GO:0050789,GO:0050790,GO:0050793,GO:0050794,GO:0050839,GO:0050896,GO:0051093,GO:0051094,GO:0051128,GO:0051130,GO:0051171,GO:0051172,GO:0051173,GO:0051174,GO:0051179,GO:0051234,GO:0051239,GO:0051241,GO:0051246,GO:0051247,GO:0051248,GO:0051270,GO:0051271,GO:0051301,GO:0051304,GO:0051307,GO:0051321,GO:0051338,GO:0051348,GO:0051492,GO:0051493,GO:0051495,GO:0051496,GO:0051641,GO:0051649,GO:0051704,GO:0051716,GO:0051726,GO:0051960,GO:0051961,GO:0060251,GO:0060253,GO:0060255,GO:0060284,GO:0060322,GO:0060341,GO:0060429,GO:0060810,GO:0060811,GO:0061640,GO:0065007,GO:0065008,GO:0065009,GO:0070013,GO:0070161,GO:0070306,GO:0070727,GO:0071840,GO:0071944,GO:0072091,GO:0072657,GO:0072659,GO:0080090,GO:0090596,GO:0097458,GO:0097708,GO:0098552,GO:0098562,GO:0098589,GO:0098590,GO:0098592,GO:0098657,GO:0098805,GO:0098813,GO:0098857,GO:0098858,GO:0099568,GO:0099738,GO:0110020,GO:0110053,GO:0120025,GO:0120038,GO:0140013,GO:1900180,GO:1902531,GO:1902532,GO:1902533,GO:1902903,GO:1902905,GO:1903046,GO:1903827,GO:1904892,GO:1904893,GO:1990778,GO:2000026,GO:2000027,GO:2000145,GO:2000146,GO:2000177
HiC_scaffold_12	AUGUSTUS	intron	70081865	70094277	1.0	-	.	ID=g4427.t1.intron1;Parent=g4427.t1
HiC_scaffold_12	gmst	intron	70081865	70094277	164.951808	-	0	ID=g4427.t2.intron1;Parent=g4427.t2
HiC_scaffold_12	AUGUSTUS	stop_codon	70092393	70092395	.	-	0	ID=g4427.t3.stop1;Parent=g4427.t3
HiC_scaffold_12	gmst	stop_codon	70092393	70092395	154.659146	-	0	ID=g4427.t4.stop1;Parent=g4427.t4
HiC_scaffold_12	AUGUSTUS	exon	70092393	70092428	.	-	.	ID=g4427.t3.exon1;Parent=g4427.t3
HiC_scaffold_12	AUGUSTUS	CDS	70092393	70092428	1.0	-	0	ID=g4427.t3.CDS1;Parent=g4427.t3
HiC_scaffold_12	gmst	CDS	70092393	70092428	154.659146	-	0	ID=g4427.t4.CDS1;Parent=g4427.t4
HiC_scaffold_12	gmst	exon	70092393	70092428	154.659146	-	0	ID=g4427.t4.exon1;Parent=g4427.t4
HiC_scaffold_12	gmst	mRNA	70092393	70156750	.	-	.	ID=g4427.t4;Parent=g4427;em_target=9668.ENSMPUP00000013200;em_score=1098.8;em_evalue=0.0;em_tcov=.;em_OGs=KOG3529@1|root,KOG3529@2759|Eukaryota,38CYB@33154|Opisthokonta,3BBHG@33208|Metazoa,3CS65@33213|Bilateria,487H0@7711|Chordata,493BM@7742|Vertebrata,3J66N@40674|Mammalia,3EGIY@33554|Carnivora;em_COG_cat=S;em_desc=Neurofibromin 2;em_max_annot_lvl=33208|Metazoa;em_Preferred_name=NF2;em_KEGG_ko=ko:K16684;em_KEGG_Pathway=ko04390,ko04391,ko04392,ko04530,map04390,map04391,map04392,map04530;em_KEGG_Module=M00683;em_BRITE=ko00000,ko00001,ko00002;em_PFAMs=ERM,FERM_C,FERM_M,FERM_N;em_GOs=GO:0000003,GO:0000280,GO:0000578,GO:0000910,GO:0001558,GO:0001654,GO:0001704,GO:0001707,GO:0001726,GO:0001745,GO:0001751,GO:0001754,GO:0001932,GO:0001933,GO:0001934,GO:0001952,GO:0001953,GO:0002088,GO:0003002,GO:0003006,GO:0003674,GO:0005102,GO:0005178,GO:0005488,GO:0005515,GO:0005575,GO:0005622,GO:0005623,GO:0005634,GO:0005730,GO:0005737,GO:0005739,GO:0005768,GO:0005769,GO:0005829,GO:0005856,GO:0005886,GO:0005911,GO:0005912,GO:0005938,GO:0006403,GO:0006469,GO:0006810,GO:0006897,GO:0006996,GO:0007010,GO:0007028,GO:0007049,GO:0007059,GO:0007112,GO:0007140,GO:0007154,GO:0007162,GO:0007165,GO:0007166,GO:0007167,GO:0007178,GO:0007267,GO:0007275,GO:0007276,GO:0007281,GO:0007283,GO:0007286,GO:0007291,GO:0007292,GO:0007308,GO:0007309,GO:0007314,GO:0007315,GO:0007316,GO:0007349,GO:0007350,GO:0007351,GO:0007369,GO:0007389,GO:0007398,GO:0007399,GO:0007417,GO:0007420,GO:0007423,GO:0007498,GO:0008013,GO:0008092,GO:0008101,GO:0008104,GO:0008150,GO:0008283,GO:0008285,GO:0008298,GO:0008358,GO:0008595,GO:0009653,GO:0009790,GO:0009798,GO:0009880,GO:0009887,GO:0009888,GO:0009892,GO:0009893,GO:0009898,GO:0009948,GO:0009952,GO:0009966,GO:0009967,GO:0009968,GO:0009987,GO:0009994,GO:0010562,GO:0010563,GO:0010604,GO:0010605,GO:0010638,GO:0010646,GO:0010647,GO:0010648,GO:0010721,GO:0010810,GO:0010812,GO:0010941,GO:0010942,GO:0012505,GO:0014009,GO:0014010,GO:0014013,GO:0014014,GO:0015629,GO:0016006,GO:0016020,GO:0016043,GO:0016192,GO:0016197,GO:0016324,GO:0019094,GO:0019220,GO:0019222,GO:0019904,GO:0019953,GO:0021537,GO:0021543,GO:0021700,GO:0021761,GO:0021766,GO:0022008,GO:0022402,GO:0022407,GO:0022408,GO:0022412,GO:0022414,GO:0022603,GO:0022607,GO:0023051,GO:0023052,GO:0023056,GO:0023057,GO:0030027,GO:0030029,GO:0030036,GO:0030054,GO:0030154,GO:0030155,GO:0030175,GO:0030182,GO:0030308,GO:0030334,GO:0030336,GO:0030855,GO:0030863,GO:0030864,GO:0030900,GO:0031252,GO:0031253,GO:0031256,GO:0031323,GO:0031324,GO:0031325,GO:0031399,GO:0031400,GO:0031401,GO:0031410,GO:0031527,GO:0031647,GO:0031974,GO:0031981,GO:0031982,GO:0032153,GO:0032154,GO:0032155,GO:0032231,GO:0032233,GO:0032268,GO:0032269,GO:0032270,GO:0032456,GO:0032501,GO:0032502,GO:0032504,GO:0032587,GO:0032879,GO:0032880,GO:0032956,GO:0032970,GO:0032991,GO:0033036,GO:0033043,GO:0033206,GO:0033673,GO:0034330,GO:0034613,GO:0035282,GO:0035330,GO:0035332,GO:0036375,GO:0040008,GO:0040012,GO:0040013,GO:0042063,GO:0042127,GO:0042325,GO:0042326,GO:0042327,GO:0042475,GO:0042476,GO:0042509,GO:0042532,GO:0042981,GO:0042995,GO:0043005,GO:0043010,GO:0043065,GO:0043067,GO:0043068,GO:0043086,GO:0043226,GO:0043227,GO:0043228,GO:0043229,GO:0043231,GO:0043232,GO:0043233,GO:0043408,GO:0043409,GO:0043549,GO:0044085,GO:0044087,GO:0044089,GO:0044092,GO:0044297,GO:0044422,GO:0044424,GO:0044425,GO:0044428,GO:0044430,GO:0044444,GO:0044446,GO:0044448,GO:0044459,GO:0044463,GO:0044464,GO:0044703,GO:0044877,GO:0045121,GO:0045132,GO:0045177,GO:0045179,GO:0045202,GO:0045216,GO:0045595,GO:0045596,GO:0045597,GO:0045859,GO:0045926,GO:0045936,GO:0045937,GO:0046425,GO:0046426,GO:0046530,GO:0046620,GO:0046621,GO:0046668,GO:0046669,GO:0046907,GO:0048232,GO:0048285,GO:0048332,GO:0048468,GO:0048469,GO:0048471,GO:0048477,GO:0048513,GO:0048515,GO:0048518,GO:0048519,GO:0048522,GO:0048523,GO:0048583,GO:0048584,GO:0048585,GO:0048592,GO:0048598,GO:0048599,GO:0048609,GO:0048638,GO:0048640,GO:0048646,GO:0048699,GO:0048729,GO:0048731,GO:0048749,GO:0048856,GO:0048869,GO:0050730,GO:0050732,GO:0050767,GO:0050768,GO:0050789,GO:0050790,GO:0050793,GO:0050794,GO:0050839,GO:0050896,GO:0051093,GO:0051094,GO:0051128,GO:0051130,GO:0051171,GO:0051172,GO:0051173,GO:0051174,GO:0051179,GO:0051234,GO:0051239,GO:0051241,GO:0051246,GO:0051247,GO:0051248,GO:0051270,GO:0051271,GO:0051301,GO:0051304,GO:0051307,GO:0051321,GO:0051338,GO:0051348,GO:0051492,GO:0051493,GO:0051495,GO:0051496,GO:0051641,GO:0051649,GO:0051704,GO:0051716,GO:0051726,GO:0051960,GO:0051961,GO:0060251,GO:0060253,GO:0060255,GO:0060284,GO:0060322,GO:0060341,GO:0060429,GO:0060810,GO:0060811,GO:0061640,GO:0065007,GO:0065008,GO:0065009,GO:0070013,GO:0070161,GO:0070306,GO:0070727,GO:0071840,GO:0071944,GO:0072091,GO:0072657,GO:0072659,GO:0080090,GO:0090596,GO:0097458,GO:0097708,GO:0098552,GO:0098562,GO:0098589,GO:0098590,GO:0098592,GO:0098657,GO:0098805,GO:0098813,GO:0098857,GO:0098858,GO:0099568,GO:0099738,GO:0110020,GO:0110053,GO:0120025,GO:0120038,GO:0140013,GO:1900180,GO:1902531,GO:1902532,GO:1902533,GO:1902903,GO:1902905,GO:1903046,GO:1903827,GO:1904892,GO:1904893,GO:1990778,GO:2000026,GO:2000027,GO:2000145,GO:2000146,GO:2000177
HiC_scaffold_12	AUGUSTUS	mRNA	70092393	70156750	1.0	-	.	ID=g4427.t3;Parent=g4427;em_target=9668.ENSMPUP00000013200;em_score=1183.6;em_evalue=0.0;em_tcov=.;em_OGs=KOG3529@1|root,KOG3529@2759|Eukaryota,38CYB@33154|Opisthokonta,3BBHG@33208|Metazoa,3CS65@33213|Bilateria,487H0@7711|Chordata,493BM@7742|Vertebrata,3J66N@40674|Mammalia,3EGIY@33554|Carnivora;em_COG_cat=S;em_desc=Neurofibromin 2;em_max_annot_lvl=33208|Metazoa;em_Preferred_name=NF2;em_KEGG_ko=ko:K16684;em_KEGG_Pathway=ko04390,ko04391,ko04392,ko04530,map04390,map04391,map04392,map04530;em_KEGG_Module=M00683;em_BRITE=ko00000,ko00001,ko00002;em_PFAMs=ERM,FERM_C,FERM_M,FERM_N;em_GOs=GO:0000003,GO:0000280,GO:0000578,GO:0000910,GO:0001558,GO:0001654,GO:0001704,GO:0001707,GO:0001726,GO:0001745,GO:0001751,GO:0001754,GO:0001932,GO:0001933,GO:0001934,GO:0001952,GO:0001953,GO:0002088,GO:0003002,GO:0003006,GO:0003674,GO:0005102,GO:0005178,GO:0005488,GO:0005515,GO:0005575,GO:0005622,GO:0005623,GO:0005634,GO:0005730,GO:0005737,GO:0005739,GO:0005768,GO:0005769,GO:0005829,GO:0005856,GO:0005886,GO:0005911,GO:0005912,GO:0005938,GO:0006403,GO:0006469,GO:0006810,GO:0006897,GO:0006996,GO:0007010,GO:0007028,GO:0007049,GO:0007059,GO:0007112,GO:0007140,GO:0007154,GO:0007162,GO:0007165,GO:0007166,GO:0007167,GO:0007178,GO:0007267,GO:0007275,GO:0007276,GO:0007281,GO:0007283,GO:0007286,GO:0007291,GO:0007292,GO:0007308,GO:0007309,GO:0007314,GO:0007315,GO:0007316,GO:0007349,GO:0007350,GO:0007351,GO:0007369,GO:0007389,GO:0007398,GO:0007399,GO:0007417,GO:0007420,GO:0007423,GO:0007498,GO:0008013,GO:0008092,GO:0008101,GO:0008104,GO:0008150,GO:0008283,GO:0008285,GO:0008298,GO:0008358,GO:0008595,GO:0009653,GO:0009790,GO:0009798,GO:0009880,GO:0009887,GO:0009888,GO:0009892,GO:0009893,GO:0009898,GO:0009948,GO:0009952,GO:0009966,GO:0009967,GO:0009968,GO:0009987,GO:0009994,GO:0010562,GO:0010563,GO:0010604,GO:0010605,GO:0010638,GO:0010646,GO:0010647,GO:0010648,GO:0010721,GO:0010810,GO:0010812,GO:0010941,GO:0010942,GO:0012505,GO:0014009,GO:0014010,GO:0014013,GO:0014014,GO:0015629,GO:0016006,GO:0016020,GO:0016043,GO:0016192,GO:0016197,GO:0016324,GO:0019094,GO:0019220,GO:0019222,GO:0019904,GO:0019953,GO:0021537,GO:0021543,GO:0021700,GO:0021761,GO:0021766,GO:0022008,GO:0022402,GO:0022407,GO:0022408,GO:0022412,GO:0022414,GO:0022603,GO:0022607,GO:0023051,GO:0023052,GO:0023056,GO:0023057,GO:0030027,GO:0030029,GO:0030036,GO:0030054,GO:0030154,GO:0030155,GO:0030175,GO:0030182,GO:0030308,GO:0030334,GO:0030336,GO:0030855,GO:0030863,GO:0030864,GO:0030900,GO:0031252,GO:0031253,GO:0031256,GO:0031323,GO:0031324,GO:0031325,GO:0031399,GO:0031400,GO:0031401,GO:0031410,GO:0031527,GO:0031647,GO:0031974,GO:0031981,GO:0031982,GO:0032153,GO:0032154,GO:0032155,GO:0032231,GO:0032233,GO:0032268,GO:0032269,GO:0032270,GO:0032456,GO:0032501,GO:0032502,GO:0032504,GO:0032587,GO:0032879,GO:0032880,GO:0032956,GO:0032970,GO:0032991,GO:0033036,GO:0033043,GO:0033206,GO:0033673,GO:0034330,GO:0034613,GO:0035282,GO:0035330,GO:0035332,GO:0036375,GO:0040008,GO:0040012,GO:0040013,GO:0042063,GO:0042127,GO:0042325,GO:0042326,GO:0042327,GO:0042475,GO:0042476,GO:0042509,GO:0042532,GO:0042981,GO:0042995,GO:0043005,GO:0043010,GO:0043065,GO:0043067,GO:0043068,GO:0043086,GO:0043226,GO:0043227,GO:0043228,GO:0043229,GO:0043231,GO:0043232,GO:0043233,GO:0043408,GO:0043409,GO:0043549,GO:0044085,GO:0044087,GO:0044089,GO:0044092,GO:0044297,GO:0044422,GO:0044424,GO:0044425,GO:0044428,GO:0044430,GO:0044444,GO:0044446,GO:0044448,GO:0044459,GO:0044463,GO:0044464,GO:0044703,GO:0044877,GO:0045121,GO:0045132,GO:0045177,GO:0045179,GO:0045202,GO:0045216,GO:0045595,GO:0045596,GO:0045597,GO:0045859,GO:0045926,GO:0045936,GO:0045937,GO:0046425,GO:0046426,GO:0046530,GO:0046620,GO:0046621,GO:0046668,GO:0046669,GO:0046907,GO:0048232,GO:0048285,GO:0048332,GO:0048468,GO:0048469,GO:0048471,GO:0048477,GO:0048513,GO:0048515,GO:0048518,GO:0048519,GO:0048522,GO:0048523,GO:0048583,GO:0048584,GO:0048585,GO:0048592,GO:0048598,GO:0048599,GO:0048609,GO:0048638,GO:0048640,GO:0048646,GO:0048699,GO:0048729,GO:0048731,GO:0048749,GO:0048856,GO:0048869,GO:0050730,GO:0050732,GO:0050767,GO:0050768,GO:0050789,GO:0050790,GO:0050793,GO:0050794,GO:0050839,GO:0050896,GO:0051093,GO:0051094,GO:0051128,GO:0051130,GO:0051171,GO:0051172,GO:0051173,GO:0051174,GO:0051179,GO:0051234,GO:0051239,GO:0051241,GO:0051246,GO:0051247,GO:0051248,GO:0051270,GO:0051271,GO:0051301,GO:0051304,GO:0051307,GO:0051321,GO:0051338,GO:0051348,GO:0051492,GO:0051493,GO:0051495,GO:0051496,GO:0051641,GO:0051649,GO:0051704,GO:0051716,GO:0051726,GO:0051960,GO:0051961,GO:0060251,GO:0060253,GO:0060255,GO:0060284,GO:0060322,GO:0060341,GO:0060429,GO:0060810,GO:0060811,GO:0061640,GO:0065007,GO:0065008,GO:0065009,GO:0070013,GO:0070161,GO:0070306,GO:0070727,GO:0071840,GO:0071944,GO:0072091,GO:0072657,GO:0072659,GO:0080090,GO:0090596,GO:0097458,GO:0097708,GO:0098552,GO:0098562,GO:0098589,GO:0098590,GO:0098592,GO:0098657,GO:0098805,GO:0098813,GO:0098857,GO:0098858,GO:0099568,GO:0099738,GO:0110020,GO:0110053,GO:0120025,GO:0120038,GO:0140013,GO:1900180,GO:1902531,GO:1902532,GO:1902533,GO:1902903,GO:1902905,GO:1903046,GO:1903827,GO:1904892,GO:1904893,GO:1990778,GO:2000026,GO:2000027,GO:2000145,GO:2000146,GO:2000177
HiC_scaffold_12	AUGUSTUS	intron	70092429	70094277	1.0	-	.	ID=g4427.t3.intron1;Parent=g4427.t3
HiC_scaffold_12	gmst	intron	70092429	70094277	154.659146	-	0	ID=g4427.t4.intron1;Parent=g4427.t4
HiC_scaffold_12	AUGUSTUS	exon	70094278	70094443	.	-	.	ID=g4427.t1.exon2;Parent=g4427.t1
HiC_scaffold_12	AUGUSTUS	exon	70094278	70094443	.	-	.	ID=g4427.t3.exon2;Parent=g4427.t3
HiC_scaffold_12	AUGUSTUS	CDS	70094278	70094443	1.0	-	1	ID=g4427.t1.CDS2;Parent=g4427.t1
HiC_scaffold_12	AUGUSTUS	CDS	70094278	70094443	1.0	-	1	ID=g4427.t3.CDS2;Parent=g4427.t3
HiC_scaffold_12	gmst	CDS	70094278	70094443	154.659146	-	1	ID=g4427.t4.CDS2;Parent=g4427.t4
HiC_scaffold_12	gmst	exon	70094278	70094443	154.659146	-	1	ID=g4427.t4.exon2;Parent=g4427.t4
HiC_scaffold_12	gmst	CDS	70094278	70094443	164.951808	-	1	ID=g4427.t2.CDS2;Parent=g4427.t2
HiC_scaffold_12	gmst	exon	70094278	70094443	164.951808	-	1	ID=g4427.t2.exon2;Parent=g4427.t2
HiC_scaffold_12	AUGUSTUS	intron	70094444	70096221	1.0	-	.	ID=g4427.t1.intron2;Parent=g4427.t1
HiC_scaffold_12	AUGUSTUS	intron	70094444	70096221	1.0	-	.	ID=g4427.t3.intron2;Parent=g4427.t3
HiC_scaffold_12	gmst	intron	70094444	70096221	154.659146	-	0	ID=g4427.t4.intron2;Parent=g4427.t4
HiC_scaffold_12	gmst	intron	70094444	70096221	164.951808	-	0	ID=g4427.t2.intron2;Parent=g4427.t2
HiC_scaffold_12	AUGUSTUS	exon	70096222	70096349	.	-	.	ID=g4427.t1.exon3;Parent=g4427.t1
HiC_scaffold_12	AUGUSTUS	exon	70096222	70096349	.	-	.	ID=g4427.t3.exon3;Parent=g4427.t3
HiC_scaffold_12	AUGUSTUS	CDS	70096222	70096349	1.0	-	0	ID=g4427.t1.CDS3;Parent=g4427.t1
HiC_scaffold_12	AUGUSTUS	CDS	70096222	70096349	1.0	-	0	ID=g4427.t3.CDS3;Parent=g4427.t3
HiC_scaffold_12	gmst	CDS	70096222	70096349	154.659146	-	0	ID=g4427.t4.CDS3;Parent=g4427.t4
HiC_scaffold_12	gmst	exon	70096222	70096349	154.659146	-	0	ID=g4427.t4.exon3;Parent=g4427.t4
HiC_scaffold_12	gmst	CDS	70096222	70096349	164.951808	-	0	ID=g4427.t2.CDS3;Parent=g4427.t2
HiC_scaffold_12	gmst	exon	70096222	70096349	164.951808	-	0	ID=g4427.t2.exon3;Parent=g4427.t2
HiC_scaffold_12	AUGUSTUS	intron	70096350	70099575	1.0	-	.	ID=g4427.t1.intron3;Parent=g4427.t1
HiC_scaffold_12	AUGUSTUS	intron	70096350	70099575	1.0	-	.	ID=g4427.t3.intron3;Parent=g4427.t3
HiC_scaffold_12	gmst	intron	70096350	70099575	154.659146	-	0	ID=g4427.t4.intron3;Parent=g4427.t4
HiC_scaffold_12	gmst	intron	70096350	70099575	164.951808	-	0	ID=g4427.t2.intron3;Parent=g4427.t2
HiC_scaffold_12	AUGUSTUS	exon	70099576	70099681	.	-	.	ID=g4427.t1.exon4;Parent=g4427.t1
HiC_scaffold_12	AUGUSTUS	exon	70099576	70099681	.	-	.	ID=g4427.t3.exon4;Parent=g4427.t3
HiC_scaffold_12	AUGUSTUS	CDS	70099576	70099681	1.0	-	1	ID=g4427.t1.CDS4;Parent=g4427.t1
HiC_scaffold_12	AUGUSTUS	CDS	70099576	70099681	1.0	-	1	ID=g4427.t3.CDS4;Parent=g4427.t3
HiC_scaffold_12	gmst	CDS	70099576	70099681	154.659146	-	1	ID=g4427.t4.CDS4;Parent=g4427.t4
HiC_scaffold_12	gmst	exon	70099576	70099681	154.659146	-	1	ID=g4427.t4.exon4;Parent=g4427.t4
HiC_scaffold_12	gmst	CDS	70099576	70099681	164.951808	-	1	ID=g4427.t2.CDS4;Parent=g4427.t2
HiC_scaffold_12	gmst	exon	70099576	70099681	164.951808	-	1	ID=g4427.t2.exon4;Parent=g4427.t2
HiC_scaffold_12	AUGUSTUS	intron	70099682	70101027	1.0	-	.	ID=g4427.t1.intron4;Parent=g4427.t1
HiC_scaffold_12	AUGUSTUS	intron	70099682	70101027	1.0	-	.	ID=g4427.t3.intron4;Parent=g4427.t3
HiC_scaffold_12	gmst	intron	70099682	70101027	154.659146	-	0	ID=g4427.t4.intron4;Parent=g4427.t4
HiC_scaffold_12	gmst	intron	70099682	70101027	164.951808	-	0	ID=g4427.t2.intron4;Parent=g4427.t2
HiC_scaffold_12	AUGUSTUS	exon	70101028	70101245	.	-	.	ID=g4427.t1.exon5;Parent=g4427.t1
HiC_scaffold_12	AUGUSTUS	exon	70101028	70101245	.	-	.	ID=g4427.t3.exon5;Parent=g4427.t3
HiC_scaffold_12	AUGUSTUS	CDS	70101028	70101245	1.0	-	0	ID=g4427.t1.CDS5;Parent=g4427.t1
HiC_scaffold_12	AUGUSTUS	CDS	70101028	70101245	1.0	-	0	ID=g4427.t3.CDS5;Parent=g4427.t3
HiC_scaffold_12	gmst	CDS	70101028	70101245	154.659146	-	0	ID=g4427.t4.CDS5;Parent=g4427.t4
HiC_scaffold_12	gmst	exon	70101028	70101245	154.659146	-	0	ID=g4427.t4.exon5;Parent=g4427.t4
HiC_scaffold_12	gmst	CDS	70101028	70101245	164.951808	-	0	ID=g4427.t2.CDS5;Parent=g4427.t2
HiC_scaffold_12	gmst	exon	70101028	70101245	164.951808	-	0	ID=g4427.t2.exon5;Parent=g4427.t2
HiC_scaffold_12	AUGUSTUS	intron	70101246	70103008	1.0	-	.	ID=g4427.t1.intron5;Parent=g4427.t1
HiC_scaffold_12	AUGUSTUS	intron	70101246	70103008	1.0	-	.	ID=g4427.t3.intron5;Parent=g4427.t3
HiC_scaffold_12	gmst	intron	70101246	70106300	154.659146	-	0	ID=g4427.t4.intron5;Parent=g4427.t4
HiC_scaffold_12	gmst	intron	70101246	70106300	164.951808	-	0	ID=g4427.t2.intron5;Parent=g4427.t2
HiC_scaffold_12	AUGUSTUS	exon	70103009	70103122	.	-	.	ID=g4427.t1.exon6;Parent=g4427.t1
HiC_scaffold_12	AUGUSTUS	exon	70103009	70103122	.	-	.	ID=g4427.t3.exon6;Parent=g4427.t3
HiC_scaffold_12	AUGUSTUS	CDS	70103009	70103122	1.0	-	0	ID=g4427.t1.CDS6;Parent=g4427.t1
HiC_scaffold_12	AUGUSTUS	CDS	70103009	70103122	1.0	-	0	ID=g4427.t3.CDS6;Parent=g4427.t3
HiC_scaffold_12	AUGUSTUS	intron	70103123	70106300	1.0	-	.	ID=g4427.t1.intron6;Parent=g4427.t1
HiC_scaffold_12	AUGUSTUS	intron	70103123	70106300	1.0	-	.	ID=g4427.t3.intron6;Parent=g4427.t3
HiC_scaffold_12	AUGUSTUS	exon	70106301	70106375	.	-	.	ID=g4427.t1.exon7;Parent=g4427.t1
HiC_scaffold_12	AUGUSTUS	exon	70106301	70106375	.	-	.	ID=g4427.t3.exon7;Parent=g4427.t3
HiC_scaffold_12	AUGUSTUS	CDS	70106301	70106375	1.0	-	0	ID=g4427.t1.CDS7;Parent=g4427.t1
HiC_scaffold_12	AUGUSTUS	CDS	70106301	70106375	1.0	-	0	ID=g4427.t3.CDS7;Parent=g4427.t3
HiC_scaffold_12	gmst	CDS	70106301	70106375	154.659146	-	0	ID=g4427.t4.CDS6;Parent=g4427.t4
HiC_scaffold_12	gmst	exon	70106301	70106375	154.659146	-	0	ID=g4427.t4.exon6;Parent=g4427.t4
HiC_scaffold_12	gmst	CDS	70106301	70106375	164.951808	-	0	ID=g4427.t2.CDS6;Parent=g4427.t2
HiC_scaffold_12	gmst	exon	70106301	70106375	164.951808	-	0	ID=g4427.t2.exon6;Parent=g4427.t2
HiC_scaffold_12	AUGUSTUS	intron	70106376	70109611	1.0	-	.	ID=g4427.t1.intron7;Parent=g4427.t1
HiC_scaffold_12	AUGUSTUS	intron	70106376	70109611	1.0	-	.	ID=g4427.t3.intron7;Parent=g4427.t3
HiC_scaffold_12	gmst	intron	70106376	70109611	154.659146	-	0	ID=g4427.t4.intron6;Parent=g4427.t4
HiC_scaffold_12	gmst	intron	70106376	70109611	164.951808	-	0	ID=g4427.t2.intron6;Parent=g4427.t2
HiC_scaffold_12	AUGUSTUS	exon	70109612	70109746	.	-	.	ID=g4427.t1.exon8;Parent=g4427.t1
HiC_scaffold_12	AUGUSTUS	exon	70109612	70109746	.	-	.	ID=g4427.t3.exon8;Parent=g4427.t3
HiC_scaffold_12	AUGUSTUS	CDS	70109612	70109746	1.0	-	0	ID=g4427.t1.CDS8;Parent=g4427.t1
HiC_scaffold_12	AUGUSTUS	CDS	70109612	70109746	1.0	-	0	ID=g4427.t3.CDS8;Parent=g4427.t3
HiC_scaffold_12	gmst	CDS	70109612	70109746	154.659146	-	0	ID=g4427.t4.CDS7;Parent=g4427.t4
HiC_scaffold_12	gmst	exon	70109612	70109746	154.659146	-	0	ID=g4427.t4.exon7;Parent=g4427.t4
HiC_scaffold_12	gmst	CDS	70109612	70109746	164.951808	-	0	ID=g4427.t2.CDS7;Parent=g4427.t2
HiC_scaffold_12	gmst	exon	70109612	70109746	164.951808	-	0	ID=g4427.t2.exon7;Parent=g4427.t2
HiC_scaffold_12	AUGUSTUS	intron	70109747	70114057	1.0	-	.	ID=g4427.t1.intron8;Parent=g4427.t1
HiC_scaffold_12	AUGUSTUS	intron	70109747	70114057	1.0	-	.	ID=g4427.t3.intron8;Parent=g4427.t3
HiC_scaffold_12	gmst	intron	70109747	70114057	154.659146	-	0	ID=g4427.t4.intron7;Parent=g4427.t4
HiC_scaffold_12	gmst	intron	70109747	70114057	164.951808	-	0	ID=g4427.t2.intron7;Parent=g4427.t2
HiC_scaffold_12	AUGUSTUS	exon	70114058	70114133	.	-	.	ID=g4427.t1.exon9;Parent=g4427.t1
HiC_scaffold_12	AUGUSTUS	exon	70114058	70114133	.	-	.	ID=g4427.t3.exon9;Parent=g4427.t3
HiC_scaffold_12	AUGUSTUS	CDS	70114058	70114133	1.0	-	1	ID=g4427.t1.CDS9;Parent=g4427.t1
HiC_scaffold_12	AUGUSTUS	CDS	70114058	70114133	1.0	-	1	ID=g4427.t3.CDS9;Parent=g4427.t3
HiC_scaffold_12	gmst	CDS	70114058	70114133	154.659146	-	1	ID=g4427.t4.CDS8;Parent=g4427.t4
HiC_scaffold_12	gmst	exon	70114058	70114133	154.659146	-	1	ID=g4427.t4.exon8;Parent=g4427.t4
HiC_scaffold_12	gmst	CDS	70114058	70114133	164.951808	-	1	ID=g4427.t2.CDS8;Parent=g4427.t2
HiC_scaffold_12	gmst	exon	70114058	70114133	164.951808	-	1	ID=g4427.t2.exon8;Parent=g4427.t2
HiC_scaffold_12	AUGUSTUS	intron	70114134	70116002	1.0	-	.	ID=g4427.t1.intron9;Parent=g4427.t1
HiC_scaffold_12	AUGUSTUS	intron	70114134	70116002	1.0	-	.	ID=g4427.t3.intron9;Parent=g4427.t3
HiC_scaffold_12	gmst	intron	70114134	70116002	154.659146	-	0	ID=g4427.t4.intron8;Parent=g4427.t4
HiC_scaffold_12	gmst	intron	70114134	70116002	164.951808	-	0	ID=g4427.t2.intron8;Parent=g4427.t2
HiC_scaffold_12	AUGUSTUS	exon	70116003	70116085	.	-	.	ID=g4427.t1.exon10;Parent=g4427.t1
HiC_scaffold_12	AUGUSTUS	exon	70116003	70116085	.	-	.	ID=g4427.t3.exon10;Parent=g4427.t3
HiC_scaffold_12	AUGUSTUS	CDS	70116003	70116085	1.0	-	0	ID=g4427.t1.CDS10;Parent=g4427.t1
HiC_scaffold_12	AUGUSTUS	CDS	70116003	70116085	1.0	-	0	ID=g4427.t3.CDS10;Parent=g4427.t3
HiC_scaffold_12	gmst	CDS	70116003	70116085	154.659146	-	0	ID=g4427.t4.CDS9;Parent=g4427.t4
HiC_scaffold_12	gmst	exon	70116003	70116085	154.659146	-	0	ID=g4427.t4.exon9;Parent=g4427.t4
HiC_scaffold_12	gmst	CDS	70116003	70116085	164.951808	-	0	ID=g4427.t2.CDS9;Parent=g4427.t2
HiC_scaffold_12	gmst	exon	70116003	70116085	164.951808	-	0	ID=g4427.t2.exon9;Parent=g4427.t2
HiC_scaffold_12	AUGUSTUS	intron	70116086	70116869	1.0	-	.	ID=g4427.t1.intron10;Parent=g4427.t1
HiC_scaffold_12	AUGUSTUS	intron	70116086	70116869	1.0	-	.	ID=g4427.t3.intron10;Parent=g4427.t3
HiC_scaffold_12	gmst	intron	70116086	70116869	154.659146	-	0	ID=g4427.t4.intron9;Parent=g4427.t4
HiC_scaffold_12	gmst	intron	70116086	70116869	164.951808	-	0	ID=g4427.t2.intron9;Parent=g4427.t2
HiC_scaffold_12	AUGUSTUS	exon	70116870	70116938	.	-	.	ID=g4427.t1.exon11;Parent=g4427.t1
HiC_scaffold_12	AUGUSTUS	exon	70116870	70116938	.	-	.	ID=g4427.t3.exon11;Parent=g4427.t3
HiC_scaffold_12	AUGUSTUS	CDS	70116870	70116938	1.0	-	0	ID=g4427.t1.CDS11;Parent=g4427.t1
HiC_scaffold_12	AUGUSTUS	CDS	70116870	70116938	1.0	-	0	ID=g4427.t3.CDS11;Parent=g4427.t3
HiC_scaffold_12	gmst	CDS	70116870	70116938	154.659146	-	0	ID=g4427.t4.CDS10;Parent=g4427.t4
HiC_scaffold_12	gmst	exon	70116870	70116938	154.659146	-	0	ID=g4427.t4.exon10;Parent=g4427.t4
HiC_scaffold_12	gmst	CDS	70116870	70116938	164.951808	-	0	ID=g4427.t2.CDS10;Parent=g4427.t2
HiC_scaffold_12	gmst	exon	70116870	70116938	164.951808	-	0	ID=g4427.t2.exon10;Parent=g4427.t2
HiC_scaffold_12	AUGUSTUS	intron	70116939	70125259	1.0	-	.	ID=g4427.t1.intron11;Parent=g4427.t1
HiC_scaffold_12	AUGUSTUS	intron	70116939	70125259	1.0	-	.	ID=g4427.t3.intron11;Parent=g4427.t3
HiC_scaffold_12	gmst	intron	70116939	70125259	154.659146	-	0	ID=g4427.t4.intron10;Parent=g4427.t4
HiC_scaffold_12	gmst	intron	70116939	70125259	164.951808	-	0	ID=g4427.t2.intron10;Parent=g4427.t2
HiC_scaffold_12	AUGUSTUS	exon	70125260	70125343	.	-	.	ID=g4427.t1.exon12;Parent=g4427.t1
HiC_scaffold_12	AUGUSTUS	exon	70125260	70125343	.	-	.	ID=g4427.t3.exon12;Parent=g4427.t3
HiC_scaffold_12	AUGUSTUS	CDS	70125260	70125343	1.0	-	0	ID=g4427.t1.CDS12;Parent=g4427.t1
HiC_scaffold_12	AUGUSTUS	CDS	70125260	70125343	1.0	-	0	ID=g4427.t3.CDS12;Parent=g4427.t3
HiC_scaffold_12	gmst	CDS	70125260	70125343	154.659146	-	0	ID=g4427.t4.CDS11;Parent=g4427.t4
HiC_scaffold_12	gmst	exon	70125260	70125343	154.659146	-	0	ID=g4427.t4.exon11;Parent=g4427.t4
HiC_scaffold_12	gmst	CDS	70125260	70125343	164.951808	-	0	ID=g4427.t2.CDS11;Parent=g4427.t2
HiC_scaffold_12	gmst	exon	70125260	70125343	164.951808	-	0	ID=g4427.t2.exon11;Parent=g4427.t2
HiC_scaffold_12	AUGUSTUS	intron	70125344	70127390	1.0	-	.	ID=g4427.t1.intron12;Parent=g4427.t1
HiC_scaffold_12	AUGUSTUS	intron	70125344	70127390	1.0	-	.	ID=g4427.t3.intron12;Parent=g4427.t3
HiC_scaffold_12	gmst	intron	70125344	70127390	154.659146	-	0	ID=g4427.t4.intron11;Parent=g4427.t4
HiC_scaffold_12	gmst	intron	70125344	70127390	164.951808	-	0	ID=g4427.t2.intron11;Parent=g4427.t2
HiC_scaffold_12	AUGUSTUS	exon	70127391	70127513	.	-	.	ID=g4427.t1.exon13;Parent=g4427.t1
HiC_scaffold_12	AUGUSTUS	exon	70127391	70127513	.	-	.	ID=g4427.t3.exon13;Parent=g4427.t3
HiC_scaffold_12	AUGUSTUS	CDS	70127391	70127513	1.0	-	0	ID=g4427.t1.CDS13;Parent=g4427.t1
HiC_scaffold_12	AUGUSTUS	CDS	70127391	70127513	1.0	-	0	ID=g4427.t3.CDS13;Parent=g4427.t3
HiC_scaffold_12	gmst	CDS	70127391	70127513	154.659146	-	0	ID=g4427.t4.CDS12;Parent=g4427.t4
HiC_scaffold_12	gmst	exon	70127391	70127513	154.659146	-	0	ID=g4427.t4.exon12;Parent=g4427.t4
HiC_scaffold_12	gmst	CDS	70127391	70127513	164.951808	-	0	ID=g4427.t2.CDS12;Parent=g4427.t2
HiC_scaffold_12	gmst	exon	70127391	70127513	164.951808	-	0	ID=g4427.t2.exon12;Parent=g4427.t2
HiC_scaffold_12	AUGUSTUS	intron	70127514	70129469	1.0	-	.	ID=g4427.t1.intron13;Parent=g4427.t1
HiC_scaffold_12	AUGUSTUS	intron	70127514	70129469	1.0	-	.	ID=g4427.t3.intron13;Parent=g4427.t3
HiC_scaffold_12	gmst	intron	70127514	70129469	154.659146	-	0	ID=g4427.t4.intron12;Parent=g4427.t4
HiC_scaffold_12	gmst	intron	70127514	70129469	164.951808	-	0	ID=g4427.t2.intron12;Parent=g4427.t2
HiC_scaffold_12	AUGUSTUS	exon	70129470	70129595	.	-	.	ID=g4427.t1.exon14;Parent=g4427.t1
HiC_scaffold_12	AUGUSTUS	exon	70129470	70129595	.	-	.	ID=g4427.t3.exon14;Parent=g4427.t3
HiC_scaffold_12	AUGUSTUS	CDS	70129470	70129595	1.0	-	0	ID=g4427.t1.CDS14;Parent=g4427.t1
HiC_scaffold_12	AUGUSTUS	CDS	70129470	70129595	1.0	-	0	ID=g4427.t3.CDS14;Parent=g4427.t3
HiC_scaffold_12	gmst	CDS	70129470	70129595	154.659146	-	0	ID=g4427.t4.CDS13;Parent=g4427.t4
HiC_scaffold_12	gmst	exon	70129470	70129595	154.659146	-	0	ID=g4427.t4.exon13;Parent=g4427.t4
HiC_scaffold_12	gmst	CDS	70129470	70129595	164.951808	-	0	ID=g4427.t2.CDS13;Parent=g4427.t2
HiC_scaffold_12	gmst	exon	70129470	70129595	164.951808	-	0	ID=g4427.t2.exon13;Parent=g4427.t2
HiC_scaffold_12	AUGUSTUS	intron	70129596	70156636	1.0	-	.	ID=g4427.t1.intron14;Parent=g4427.t1
HiC_scaffold_12	AUGUSTUS	intron	70129596	70156636	1.0	-	.	ID=g4427.t3.intron14;Parent=g4427.t3
HiC_scaffold_12	gmst	intron	70129596	70156636	154.659146	-	0	ID=g4427.t4.intron13;Parent=g4427.t4
HiC_scaffold_12	gmst	intron	70129596	70156636	164.951808	-	0	ID=g4427.t2.intron13;Parent=g4427.t2
HiC_scaffold_12	AUGUSTUS	exon	70156637	70156750	.	-	.	ID=g4427.t1.exon15;Parent=g4427.t1
HiC_scaffold_12	AUGUSTUS	exon	70156637	70156750	.	-	.	ID=g4427.t3.exon15;Parent=g4427.t3
HiC_scaffold_12	AUGUSTUS	CDS	70156637	70156750	1.0	-	0	ID=g4427.t1.CDS15;Parent=g4427.t1
HiC_scaffold_12	AUGUSTUS	CDS	70156637	70156750	1.0	-	0	ID=g4427.t3.CDS15;Parent=g4427.t3
HiC_scaffold_12	gmst	CDS	70156637	70156750	154.659146	-	0	ID=g4427.t4.CDS14;Parent=g4427.t4
HiC_scaffold_12	gmst	exon	70156637	70156750	154.659146	-	0	ID=g4427.t4.exon14;Parent=g4427.t4
HiC_scaffold_12	gmst	CDS	70156637	70156750	164.951808	-	0	ID=g4427.t2.CDS14;Parent=g4427.t2
HiC_scaffold_12	gmst	exon	70156637	70156750	164.951808	-	0	ID=g4427.t2.exon14;Parent=g4427.t2
HiC_scaffold_12	AUGUSTUS	start_codon	70156748	70156750	.	-	0	ID=g4427.t1.start1;Parent=g4427.t1
HiC_scaffold_12	AUGUSTUS	start_codon	70156748	70156750	.	-	0	ID=g4427.t3.start1;Parent=g4427.t3
HiC_scaffold_12	gmst	start_codon	70156748	70156750	154.659146	-	0	ID=g4427.t4.start1;Parent=g4427.t4
HiC_scaffold_12	gmst	start_codon	70156748	70156750	164.951808	-	0	ID=g4427.t2.start1;Parent=g4427.t2
HiC_scaffold_12	AUGUSTUS	start_codon	70175529	70175531	.	+	0	ID=g4428.t1.start1;Parent=g4428.t1
HiC_scaffold_12	AUGUSTUS	exon	70175529	70175620	.	+	.	ID=g4428.t1.exon1;Parent=g4428.t1
HiC_scaffold_12	AUGUSTUS	CDS	70175529	70175620	1.0	+	0	ID=g4428.t1.CDS1;Parent=g4428.t1
HiC_scaffold_12	AUGUSTUS	gene	70175529	70188798	.	+	.	ID=g4428
HiC_scaffold_12	AUGUSTUS	mRNA	70175529	70188798	1.0	+	.	ID=g4428.t1;Parent=g4428;em_target=9707.XP_004400129.1;em_score=660.0;em_evalue=1.2e-201;em_tcov=.;em_OGs=KOG2883@1|root,KOG2883@2759|Eukaryota,38GMI@33154|Opisthokonta,3BH7N@33208|Metazoa,3CUAF@33213|Bilateria,48860@7711|Chordata,48VUS@7742|Vertebrata,3J6VC@40674|Mammalia,3EHK3@33554|Carnivora;em_COG_cat=S;em_desc=Nipsnap homolog 1;em_max_annot_lvl=33208|Metazoa;em_Preferred_name=NIPSNAP1;em_PFAMs=NIPSNAP;em_GOs=GO:0003008,GO:0003674,GO:0005488,GO:0005575,GO:0005622,GO:0005623,GO:0005737,GO:0005739,GO:0005886,GO:0007600,GO:0008150,GO:0016020,GO:0019233,GO:0032501,GO:0042165,GO:0043226,GO:0043227,GO:0043229,GO:0043231,GO:0044424,GO:0044425,GO:0044444,GO:0044456,GO:0044459,GO:0044464,GO:0045202,GO:0050877,GO:0071944,GO:0097060,GO:0098590;em_EC=3.1.3.18,3.1.3.48;em_KEGG_ko=ko:K19269;em_KEGG_Pathway=ko00630,ko01100,ko01110,ko01130,ko01200,map00630,map01100,map01110,map01130,map01200;em_KEGG_Module=M00532;em_KEGG_Reaction=R01334;em_KEGG_rclass=RC00017;em_BRITE=ko00000,ko00001,ko00002,ko01000,ko01009
HiC_scaffold_12	AUGUSTUS	intron	70175621	70182298	1.0	+	.	ID=g4428.t1.intron1;Parent=g4428.t1
HiC_scaffold_12	AUGUSTUS	exon	70182299	70182426	.	+	.	ID=g4428.t1.exon2;Parent=g4428.t1
HiC_scaffold_12	AUGUSTUS	CDS	70182299	70182426	1.0	+	1	ID=g4428.t1.CDS2;Parent=g4428.t1
HiC_scaffold_12	AUGUSTUS	intron	70182427	70182622	1.0	+	.	ID=g4428.t1.intron2;Parent=g4428.t1
HiC_scaffold_12	AUGUSTUS	exon	70182623	70182668	.	+	.	ID=g4428.t1.exon3;Parent=g4428.t1
HiC_scaffold_12	AUGUSTUS	CDS	70182623	70182668	1.0	+	2	ID=g4428.t1.CDS3;Parent=g4428.t1
HiC_scaffold_12	AUGUSTUS	intron	70182669	70182931	1.0	+	.	ID=g4428.t1.intron3;Parent=g4428.t1
HiC_scaffold_12	AUGUSTUS	exon	70182932	70183026	.	+	.	ID=g4428.t1.exon4;Parent=g4428.t1
HiC_scaffold_12	AUGUSTUS	CDS	70182932	70183026	1.0	+	1	ID=g4428.t1.CDS4;Parent=g4428.t1
HiC_scaffold_12	AUGUSTUS	intron	70183027	70184913	1.0	+	.	ID=g4428.t1.intron4;Parent=g4428.t1
HiC_scaffold_12	AUGUSTUS	exon	70184914	70184984	.	+	.	ID=g4428.t1.exon5;Parent=g4428.t1
HiC_scaffold_12	AUGUSTUS	CDS	70184914	70184984	1.0	+	2	ID=g4428.t1.CDS5;Parent=g4428.t1
HiC_scaffold_12	AUGUSTUS	intron	70184985	70185131	1.0	+	.	ID=g4428.t1.intron5;Parent=g4428.t1
HiC_scaffold_12	AUGUSTUS	exon	70185132	70185272	.	+	.	ID=g4428.t1.exon6;Parent=g4428.t1
HiC_scaffold_12	AUGUSTUS	CDS	70185132	70185272	1.0	+	0	ID=g4428.t1.CDS6;Parent=g4428.t1
HiC_scaffold_12	AUGUSTUS	intron	70185273	70185568	1.0	+	.	ID=g4428.t1.intron6;Parent=g4428.t1
HiC_scaffold_12	AUGUSTUS	exon	70185569	70185600	.	+	.	ID=g4428.t1.exon7;Parent=g4428.t1
HiC_scaffold_12	AUGUSTUS	CDS	70185569	70185600	1.0	+	0	ID=g4428.t1.CDS7;Parent=g4428.t1
HiC_scaffold_12	AUGUSTUS	intron	70185601	70185968	1.0	+	.	ID=g4428.t1.intron7;Parent=g4428.t1
HiC_scaffold_12	AUGUSTUS	exon	70185969	70186063	.	+	.	ID=g4428.t1.exon8;Parent=g4428.t1
HiC_scaffold_12	AUGUSTUS	CDS	70185969	70186063	1.0	+	1	ID=g4428.t1.CDS8;Parent=g4428.t1
HiC_scaffold_12	AUGUSTUS	intron	70186064	70187389	1.0	+	.	ID=g4428.t1.intron8;Parent=g4428.t1
HiC_scaffold_12	AUGUSTUS	exon	70187390	70187473	.	+	.	ID=g4428.t1.exon9;Parent=g4428.t1
HiC_scaffold_12	AUGUSTUS	CDS	70187390	70187473	1.0	+	2	ID=g4428.t1.CDS9;Parent=g4428.t1
HiC_scaffold_12	AUGUSTUS	intron	70187474	70188733	1.0	+	.	ID=g4428.t1.intron9;Parent=g4428.t1
HiC_scaffold_12	AUGUSTUS	exon	70188734	70188798	.	+	.	ID=g4428.t1.exon10;Parent=g4428.t1
HiC_scaffold_12	AUGUSTUS	CDS	70188734	70188798	1.0	+	2	ID=g4428.t1.CDS10;Parent=g4428.t1
HiC_scaffold_12	AUGUSTUS	stop_codon	70188796	70188798	.	+	0	ID=g4428.t1.stop1;Parent=g4428.t1
HiC_scaffold_12	AUGUSTUS	start_codon	70193252	70193254	.	+	0	ID=g4429.t1.start1;Parent=g4429.t1
HiC_scaffold_12	AUGUSTUS	start_codon	70193252	70193254	.	+	0	ID=g4429.t2.start1;Parent=g4429.t2
HiC_scaffold_12	AUGUSTUS	exon	70193252	70193347	.	+	.	ID=g4429.t1.exon1;Parent=g4429.t1
HiC_scaffold_12	AUGUSTUS	exon	70193252	70193347	.	+	.	ID=g4429.t2.exon1;Parent=g4429.t2
HiC_scaffold_12	AUGUSTUS	CDS	70193252	70193347	1.0	+	0	ID=g4429.t1.CDS1;Parent=g4429.t1
HiC_scaffold_12	AUGUSTUS	CDS	70193252	70193347	1.0	+	0	ID=g4429.t2.CDS1;Parent=g4429.t2
HiC_scaffold_12	AUGUSTUS	gene	70193252	70225274	.	+	.	ID=g4429
HiC_scaffold_12	AUGUSTUS	mRNA	70193252	70225274	1.0	+	.	ID=g4429.t1;Parent=g4429;em_target=29073.XP_008684937.1;em_score=1577.9;em_evalue=0.0;em_tcov=.;em_OGs=KOG2216@1|root,KOG2216@2759|Eukaryota,38HMC@33154|Opisthokonta,3BCAG@33208|Metazoa,3CTID@33213|Bilateria,4868N@7711|Chordata,4902F@7742|Vertebrata,3J1Z7@40674|Mammalia,3EP33@33554|Carnivora;em_COG_cat=S;em_desc=THO complex 5;em_max_annot_lvl=33208|Metazoa;em_Preferred_name=THOC5;em_KEGG_ko=ko:K13174;em_KEGG_Pathway=ko03013,map03013;em_KEGG_Module=M00405,M00406;em_BRITE=ko00000,ko00001,ko00002,ko03019,ko03041;em_PFAMs=FimP;em_GOs=GO:0000003,GO:0000228,GO:0000280,GO:0000346,GO:0000347,GO:0000445,GO:0000902,GO:0001701,GO:0001824,GO:0002376,GO:0002520,GO:0002521,GO:0002573,GO:0002682,GO:0002683,GO:0002761,GO:0002762,GO:0003674,GO:0003676,GO:0003723,GO:0003729,GO:0005488,GO:0005575,GO:0005622,GO:0005623,GO:0005634,GO:0005654,GO:0005694,GO:0006139,GO:0006355,GO:0006396,GO:0006397,GO:0006403,GO:0006405,GO:0006406,GO:0006611,GO:0006725,GO:0006807,GO:0006810,GO:0006886,GO:0006913,GO:0006950,GO:0006996,GO:0007049,GO:0007140,GO:0007275,GO:0007276,GO:0008104,GO:0008150,GO:0008152,GO:0008283,GO:0009266,GO:0009408,GO:0009628,GO:0009653,GO:0009790,GO:0009792,GO:0009889,GO:0009891,GO:0009893,GO:0009987,GO:0010467,GO:0010468,GO:0010556,GO:0010557,GO:0010604,GO:0010628,GO:0010793,GO:0015031,GO:0015833,GO:0015931,GO:0016043,GO:0016070,GO:0016071,GO:0017145,GO:0019219,GO:0019222,GO:0019953,GO:0022402,GO:0022412,GO:0022414,GO:0030097,GO:0030099,GO:0030154,GO:0030224,GO:0031123,GO:0031124,GO:0031323,GO:0031325,GO:0031326,GO:0031328,GO:0031503,GO:0031974,GO:0031981,GO:0031990,GO:0032239,GO:0032386,GO:0032501,GO:0032502,GO:0032504,GO:0032784,GO:0032786,GO:0032879,GO:0032880,GO:0032989,GO:0032991,GO:0033036,GO:0033157,GO:0033554,GO:0034605,GO:0034613,GO:0034641,GO:0035162,GO:0042886,GO:0043009,GO:0043170,GO:0043226,GO:0043227,GO:0043228,GO:0043229,GO:0043231,GO:0043232,GO:0043233,GO:0044237,GO:0044238,GO:0044403,GO:0044417,GO:0044419,GO:0044422,GO:0044424,GO:0044428,GO:0044446,GO:0044464,GO:0044703,GO:0044766,GO:0045184,GO:0045595,GO:0045596,GO:0045637,GO:0045638,GO:0045649,GO:0045650,GO:0045787,GO:0045893,GO:0045935,GO:0046483,GO:0046784,GO:0046822,GO:0046825,GO:0046831,GO:0046907,GO:0048232,GO:0048285,GO:0048513,GO:0048518,GO:0048519,GO:0048522,GO:0048523,GO:0048534,GO:0048568,GO:0048583,GO:0048585,GO:0048609,GO:0048731,GO:0048856,GO:0048869,GO:0050657,GO:0050658,GO:0050789,GO:0050793,GO:0050794,GO:0050896,GO:0051028,GO:0051049,GO:0051093,GO:0051168,GO:0051169,GO:0051171,GO:0051173,GO:0051179,GO:0051223,GO:0051234,GO:0051236,GO:0051239,GO:0051241,GO:0051252,GO:0051254,GO:0051301,GO:0051302,GO:0051321,GO:0051641,GO:0051649,GO:0051701,GO:0051704,GO:0051716,GO:0051726,GO:0051836,GO:0060215,GO:0060255,GO:0060341,GO:0065007,GO:0070013,GO:0070201,GO:0070727,GO:0071166,GO:0071426,GO:0071427,GO:0071702,GO:0071704,GO:0071705,GO:0071840,GO:0080090,GO:0080134,GO:0080135,GO:0090087,GO:0090304,GO:0097159,GO:0140013,GO:1901360,GO:1901363,GO:1901976,GO:1901977,GO:1902105,GO:1902106,GO:1902579,GO:1902680,GO:1903046,GO:1903131,GO:1903506,GO:1903508,GO:1903706,GO:1903707,GO:1903827,GO:2000001,GO:2000002,GO:2000026,GO:2000035,GO:2000112,GO:2000197,GO:2001020,GO:2001021,GO:2001141
HiC_scaffold_12	AUGUSTUS	mRNA	70193252	70225274	1.0	+	.	ID=g4429.t2;Parent=g4429;em_target=9668.ENSMPUP00000013294;em_score=1553.6;em_evalue=0.0;em_tcov=.;em_OGs=KOG2216@1|root,KOG2216@2759|Eukaryota,38HMC@33154|Opisthokonta,3BCAG@33208|Metazoa,3CTID@33213|Bilateria,4868N@7711|Chordata,4902F@7742|Vertebrata,3J1Z7@40674|Mammalia,3EP33@33554|Carnivora;em_COG_cat=S;em_desc=THO complex 5;em_max_annot_lvl=33208|Metazoa;em_Preferred_name=THOC5;em_KEGG_ko=ko:K13174;em_KEGG_Pathway=ko03013,map03013;em_KEGG_Module=M00405,M00406;em_BRITE=ko00000,ko00001,ko00002,ko03019,ko03041;em_PFAMs=FimP;em_GOs=GO:0000003,GO:0000228,GO:0000280,GO:0000346,GO:0000347,GO:0000445,GO:0000902,GO:0001701,GO:0001824,GO:0002376,GO:0002520,GO:0002521,GO:0002573,GO:0002682,GO:0002683,GO:0002761,GO:0002762,GO:0003674,GO:0003676,GO:0003723,GO:0003729,GO:0005488,GO:0005575,GO:0005622,GO:0005623,GO:0005634,GO:0005654,GO:0005694,GO:0006139,GO:0006355,GO:0006396,GO:0006397,GO:0006403,GO:0006405,GO:0006406,GO:0006611,GO:0006725,GO:0006807,GO:0006810,GO:0006886,GO:0006913,GO:0006950,GO:0006996,GO:0007049,GO:0007140,GO:0007275,GO:0007276,GO:0008104,GO:0008150,GO:0008152,GO:0008283,GO:0009266,GO:0009408,GO:0009628,GO:0009653,GO:0009790,GO:0009792,GO:0009889,GO:0009891,GO:0009893,GO:0009987,GO:0010467,GO:0010468,GO:0010556,GO:0010557,GO:0010604,GO:0010628,GO:0010793,GO:0015031,GO:0015833,GO:0015931,GO:0016043,GO:0016070,GO:0016071,GO:0017145,GO:0019219,GO:0019222,GO:0019953,GO:0022402,GO:0022412,GO:0022414,GO:0030097,GO:0030099,GO:0030154,GO:0030224,GO:0031123,GO:0031124,GO:0031323,GO:0031325,GO:0031326,GO:0031328,GO:0031503,GO:0031974,GO:0031981,GO:0031990,GO:0032239,GO:0032386,GO:0032501,GO:0032502,GO:0032504,GO:0032784,GO:0032786,GO:0032879,GO:0032880,GO:0032989,GO:0032991,GO:0033036,GO:0033157,GO:0033554,GO:0034605,GO:0034613,GO:0034641,GO:0035162,GO:0042886,GO:0043009,GO:0043170,GO:0043226,GO:0043227,GO:0043228,GO:0043229,GO:0043231,GO:0043232,GO:0043233,GO:0044237,GO:0044238,GO:0044403,GO:0044417,GO:0044419,GO:0044422,GO:0044424,GO:0044428,GO:0044446,GO:0044464,GO:0044703,GO:0044766,GO:0045184,GO:0045595,GO:0045596,GO:0045637,GO:0045638,GO:0045649,GO:0045650,GO:0045787,GO:0045893,GO:0045935,GO:0046483,GO:0046784,GO:0046822,GO:0046825,GO:0046831,GO:0046907,GO:0048232,GO:0048285,GO:0048513,GO:0048518,GO:0048519,GO:0048522,GO:0048523,GO:0048534,GO:0048568,GO:0048583,GO:0048585,GO:0048609,GO:0048731,GO:0048856,GO:0048869,GO:0050657,GO:0050658,GO:0050789,GO:0050793,GO:0050794,GO:0050896,GO:0051028,GO:0051049,GO:0051093,GO:0051168,GO:0051169,GO:0051171,GO:0051173,GO:0051179,GO:0051223,GO:0051234,GO:0051236,GO:0051239,GO:0051241,GO:0051252,GO:0051254,GO:0051301,GO:0051302,GO:0051321,GO:0051641,GO:0051649,GO:0051701,GO:0051704,GO:0051716,GO:0051726,GO:0051836,GO:0060215,GO:0060255,GO:0060341,GO:0065007,GO:0070013,GO:0070201,GO:0070727,GO:0071166,GO:0071426,GO:0071427,GO:0071702,GO:0071704,GO:0071705,GO:0071840,GO:0080090,GO:0080134,GO:0080135,GO:0090087,GO:0090304,GO:0097159,GO:0140013,GO:1901360,GO:1901363,GO:1901976,GO:1901977,GO:1902105,GO:1902106,GO:1902579,GO:1902680,GO:1903046,GO:1903131,GO:1903506,GO:1903508,GO:1903706,GO:1903707,GO:1903827,GO:2000001,GO:2000002,GO:2000026,GO:2000035,GO:2000112,GO:2000197,GO:2001020,GO:2001021,GO:2001141
HiC_scaffold_12	AUGUSTUS	intron	70193348	70195153	1.0	+	.	ID=g4429.t1.intron1;Parent=g4429.t1
HiC_scaffold_12	AUGUSTUS	intron	70193348	70195153	1.0	+	.	ID=g4429.t2.intron1;Parent=g4429.t2
HiC_scaffold_12	AUGUSTUS	exon	70195154	70195297	.	+	.	ID=g4429.t1.exon2;Parent=g4429.t1
HiC_scaffold_12	AUGUSTUS	exon	70195154	70195297	.	+	.	ID=g4429.t2.exon2;Parent=g4429.t2
HiC_scaffold_12	AUGUSTUS	CDS	70195154	70195297	1.0	+	0	ID=g4429.t1.CDS2;Parent=g4429.t1
HiC_scaffold_12	AUGUSTUS	CDS	70195154	70195297	1.0	+	0	ID=g4429.t2.CDS2;Parent=g4429.t2
HiC_scaffold_12	AUGUSTUS	intron	70195298	70196171	1.0	+	.	ID=g4429.t1.intron2;Parent=g4429.t1
HiC_scaffold_12	AUGUSTUS	intron	70195298	70196171	1.0	+	.	ID=g4429.t2.intron2;Parent=g4429.t2
HiC_scaffold_12	AUGUSTUS	exon	70196172	70196285	.	+	.	ID=g4429.t1.exon3;Parent=g4429.t1
HiC_scaffold_12	AUGUSTUS	exon	70196172	70196285	.	+	.	ID=g4429.t2.exon3;Parent=g4429.t2
HiC_scaffold_12	AUGUSTUS	CDS	70196172	70196285	1.0	+	0	ID=g4429.t1.CDS3;Parent=g4429.t1
HiC_scaffold_12	AUGUSTUS	CDS	70196172	70196285	1.0	+	0	ID=g4429.t2.CDS3;Parent=g4429.t2
HiC_scaffold_12	AUGUSTUS	intron	70196286	70196424	1.0	+	.	ID=g4429.t1.intron3;Parent=g4429.t1
HiC_scaffold_12	AUGUSTUS	intron	70196286	70196424	1.0	+	.	ID=g4429.t2.intron3;Parent=g4429.t2
HiC_scaffold_12	AUGUSTUS	exon	70196425	70196522	.	+	.	ID=g4429.t1.exon4;Parent=g4429.t1
HiC_scaffold_12	AUGUSTUS	exon	70196425	70196522	.	+	.	ID=g4429.t2.exon4;Parent=g4429.t2
HiC_scaffold_12	AUGUSTUS	CDS	70196425	70196522	1.0	+	0	ID=g4429.t1.CDS4;Parent=g4429.t1
HiC_scaffold_12	AUGUSTUS	CDS	70196425	70196522	1.0	+	0	ID=g4429.t2.CDS4;Parent=g4429.t2
HiC_scaffold_12	AUGUSTUS	intron	70196523	70198887	1.0	+	.	ID=g4429.t1.intron4;Parent=g4429.t1
HiC_scaffold_12	AUGUSTUS	intron	70196523	70198887	1.0	+	.	ID=g4429.t2.intron4;Parent=g4429.t2
HiC_scaffold_12	AUGUSTUS	exon	70198888	70199034	.	+	.	ID=g4429.t1.exon5;Parent=g4429.t1
HiC_scaffold_12	AUGUSTUS	exon	70198888	70199034	.	+	.	ID=g4429.t2.exon5;Parent=g4429.t2
HiC_scaffold_12	AUGUSTUS	CDS	70198888	70199034	1.0	+	1	ID=g4429.t1.CDS5;Parent=g4429.t1
HiC_scaffold_12	AUGUSTUS	CDS	70198888	70199034	1.0	+	1	ID=g4429.t2.CDS5;Parent=g4429.t2
HiC_scaffold_12	AUGUSTUS	intron	70199035	70200418	1.0	+	.	ID=g4429.t1.intron5;Parent=g4429.t1
HiC_scaffold_12	AUGUSTUS	intron	70199035	70200418	1.0	+	.	ID=g4429.t2.intron5;Parent=g4429.t2
HiC_scaffold_12	AUGUSTUS	exon	70200419	70200533	.	+	.	ID=g4429.t1.exon6;Parent=g4429.t1
HiC_scaffold_12	AUGUSTUS	exon	70200419	70200533	.	+	.	ID=g4429.t2.exon6;Parent=g4429.t2
HiC_scaffold_12	AUGUSTUS	CDS	70200419	70200533	1.0	+	1	ID=g4429.t1.CDS6;Parent=g4429.t1
HiC_scaffold_12	AUGUSTUS	CDS	70200419	70200533	1.0	+	1	ID=g4429.t2.CDS6;Parent=g4429.t2
HiC_scaffold_12	AUGUSTUS	intron	70200534	70204873	1.0	+	.	ID=g4429.t1.intron6;Parent=g4429.t1
HiC_scaffold_12	AUGUSTUS	intron	70200534	70204873	1.0	+	.	ID=g4429.t2.intron6;Parent=g4429.t2
HiC_scaffold_12	AUGUSTUS	exon	70204874	70205006	.	+	.	ID=g4429.t1.exon7;Parent=g4429.t1
HiC_scaffold_12	AUGUSTUS	exon	70204874	70205006	.	+	.	ID=g4429.t2.exon7;Parent=g4429.t2
HiC_scaffold_12	AUGUSTUS	CDS	70204874	70205006	1.0	+	0	ID=g4429.t1.CDS7;Parent=g4429.t1
HiC_scaffold_12	AUGUSTUS	CDS	70204874	70205006	1.0	+	0	ID=g4429.t2.CDS7;Parent=g4429.t2
HiC_scaffold_12	AUGUSTUS	intron	70205007	70205722	1.0	+	.	ID=g4429.t1.intron7;Parent=g4429.t1
HiC_scaffold_12	AUGUSTUS	intron	70205007	70207019	1.0	+	.	ID=g4429.t2.intron7;Parent=g4429.t2
HiC_scaffold_12	AUGUSTUS	exon	70205723	70205755	.	+	.	ID=g4429.t1.exon8;Parent=g4429.t1
HiC_scaffold_12	AUGUSTUS	CDS	70205723	70205755	1.0	+	2	ID=g4429.t1.CDS8;Parent=g4429.t1
HiC_scaffold_12	AUGUSTUS	intron	70205756	70207019	1.0	+	.	ID=g4429.t1.intron8;Parent=g4429.t1
HiC_scaffold_12	AUGUSTUS	exon	70207020	70207097	.	+	.	ID=g4429.t1.exon9;Parent=g4429.t1
HiC_scaffold_12	AUGUSTUS	exon	70207020	70207097	.	+	.	ID=g4429.t2.exon8;Parent=g4429.t2
HiC_scaffold_12	AUGUSTUS	CDS	70207020	70207097	1.0	+	2	ID=g4429.t1.CDS9;Parent=g4429.t1
HiC_scaffold_12	AUGUSTUS	CDS	70207020	70207097	1.0	+	2	ID=g4429.t2.CDS8;Parent=g4429.t2
HiC_scaffold_12	AUGUSTUS	intron	70207098	70207756	1.0	+	.	ID=g4429.t1.intron9;Parent=g4429.t1
HiC_scaffold_12	AUGUSTUS	intron	70207098	70207756	1.0	+	.	ID=g4429.t2.intron8;Parent=g4429.t2
HiC_scaffold_12	AUGUSTUS	exon	70207757	70207797	.	+	.	ID=g4429.t1.exon10;Parent=g4429.t1
HiC_scaffold_12	AUGUSTUS	exon	70207757	70207797	.	+	.	ID=g4429.t2.exon9;Parent=g4429.t2
HiC_scaffold_12	AUGUSTUS	CDS	70207757	70207797	1.0	+	2	ID=g4429.t1.CDS10;Parent=g4429.t1
HiC_scaffold_12	AUGUSTUS	CDS	70207757	70207797	1.0	+	2	ID=g4429.t2.CDS9;Parent=g4429.t2
HiC_scaffold_12	AUGUSTUS	intron	70207798	70208035	1.0	+	.	ID=g4429.t1.intron10;Parent=g4429.t1
HiC_scaffold_12	AUGUSTUS	intron	70207798	70208035	1.0	+	.	ID=g4429.t2.intron9;Parent=g4429.t2
HiC_scaffold_12	AUGUSTUS	exon	70208036	70208135	.	+	.	ID=g4429.t1.exon11;Parent=g4429.t1
HiC_scaffold_12	AUGUSTUS	exon	70208036	70208135	.	+	.	ID=g4429.t2.exon10;Parent=g4429.t2
HiC_scaffold_12	AUGUSTUS	CDS	70208036	70208135	1.0	+	0	ID=g4429.t1.CDS11;Parent=g4429.t1
HiC_scaffold_12	AUGUSTUS	CDS	70208036	70208135	1.0	+	0	ID=g4429.t2.CDS10;Parent=g4429.t2
HiC_scaffold_12	AUGUSTUS	intron	70208136	70209536	1.0	+	.	ID=g4429.t1.intron11;Parent=g4429.t1
HiC_scaffold_12	AUGUSTUS	intron	70208136	70209536	1.0	+	.	ID=g4429.t2.intron10;Parent=g4429.t2
HiC_scaffold_12	AUGUSTUS	exon	70209537	70209645	.	+	.	ID=g4429.t1.exon12;Parent=g4429.t1
HiC_scaffold_12	AUGUSTUS	exon	70209537	70209645	.	+	.	ID=g4429.t2.exon11;Parent=g4429.t2
HiC_scaffold_12	AUGUSTUS	CDS	70209537	70209645	1.0	+	2	ID=g4429.t1.CDS12;Parent=g4429.t1
HiC_scaffold_12	AUGUSTUS	CDS	70209537	70209645	1.0	+	2	ID=g4429.t2.CDS11;Parent=g4429.t2
HiC_scaffold_12	AUGUSTUS	intron	70209646	70214148	1.0	+	.	ID=g4429.t1.intron12;Parent=g4429.t1
HiC_scaffold_12	AUGUSTUS	intron	70209646	70214148	1.0	+	.	ID=g4429.t2.intron11;Parent=g4429.t2
HiC_scaffold_12	AUGUSTUS	exon	70214149	70214250	.	+	.	ID=g4429.t1.exon13;Parent=g4429.t1
HiC_scaffold_12	AUGUSTUS	exon	70214149	70214250	.	+	.	ID=g4429.t2.exon12;Parent=g4429.t2
HiC_scaffold_12	AUGUSTUS	CDS	70214149	70214250	1.0	+	1	ID=g4429.t1.CDS13;Parent=g4429.t1
HiC_scaffold_12	AUGUSTUS	CDS	70214149	70214250	1.0	+	1	ID=g4429.t2.CDS12;Parent=g4429.t2
HiC_scaffold_12	AUGUSTUS	intron	70214251	70214933	1.0	+	.	ID=g4429.t1.intron13;Parent=g4429.t1
HiC_scaffold_12	AUGUSTUS	intron	70214251	70214933	1.0	+	.	ID=g4429.t2.intron12;Parent=g4429.t2
HiC_scaffold_12	AUGUSTUS	exon	70214934	70215030	.	+	.	ID=g4429.t1.exon14;Parent=g4429.t1
HiC_scaffold_12	AUGUSTUS	exon	70214934	70215030	.	+	.	ID=g4429.t2.exon13;Parent=g4429.t2
HiC_scaffold_12	AUGUSTUS	CDS	70214934	70215030	1.0	+	1	ID=g4429.t1.CDS14;Parent=g4429.t1
HiC_scaffold_12	AUGUSTUS	CDS	70214934	70215030	1.0	+	1	ID=g4429.t2.CDS13;Parent=g4429.t2
HiC_scaffold_12	AUGUSTUS	intron	70215031	70215603	1.0	+	.	ID=g4429.t1.intron14;Parent=g4429.t1
HiC_scaffold_12	AUGUSTUS	intron	70215031	70215603	1.0	+	.	ID=g4429.t2.intron13;Parent=g4429.t2
HiC_scaffold_12	AUGUSTUS	exon	70215604	70215718	.	+	.	ID=g4429.t1.exon15;Parent=g4429.t1
HiC_scaffold_12	AUGUSTUS	exon	70215604	70215718	.	+	.	ID=g4429.t2.exon14;Parent=g4429.t2
HiC_scaffold_12	AUGUSTUS	CDS	70215604	70215718	1.0	+	0	ID=g4429.t1.CDS15;Parent=g4429.t1
HiC_scaffold_12	AUGUSTUS	CDS	70215604	70215718	1.0	+	0	ID=g4429.t2.CDS14;Parent=g4429.t2
HiC_scaffold_12	AUGUSTUS	intron	70215719	70216990	1.0	+	.	ID=g4429.t1.intron15;Parent=g4429.t1
HiC_scaffold_12	AUGUSTUS	intron	70215719	70216990	1.0	+	.	ID=g4429.t2.intron14;Parent=g4429.t2
HiC_scaffold_12	AUGUSTUS	exon	70216991	70217094	.	+	.	ID=g4429.t1.exon16;Parent=g4429.t1
HiC_scaffold_12	AUGUSTUS	exon	70216991	70217094	.	+	.	ID=g4429.t2.exon15;Parent=g4429.t2
HiC_scaffold_12	AUGUSTUS	CDS	70216991	70217094	1.0	+	2	ID=g4429.t1.CDS16;Parent=g4429.t1
HiC_scaffold_12	AUGUSTUS	CDS	70216991	70217094	1.0	+	2	ID=g4429.t2.CDS15;Parent=g4429.t2
HiC_scaffold_12	AUGUSTUS	intron	70217095	70217220	1.0	+	.	ID=g4429.t1.intron16;Parent=g4429.t1
HiC_scaffold_12	AUGUSTUS	intron	70217095	70217220	1.0	+	.	ID=g4429.t2.intron15;Parent=g4429.t2
HiC_scaffold_12	AUGUSTUS	exon	70217221	70217308	.	+	.	ID=g4429.t1.exon17;Parent=g4429.t1
HiC_scaffold_12	AUGUSTUS	exon	70217221	70217308	.	+	.	ID=g4429.t2.exon16;Parent=g4429.t2
HiC_scaffold_12	AUGUSTUS	CDS	70217221	70217308	1.0	+	0	ID=g4429.t1.CDS17;Parent=g4429.t1
HiC_scaffold_12	AUGUSTUS	CDS	70217221	70217308	1.0	+	0	ID=g4429.t2.CDS16;Parent=g4429.t2
HiC_scaffold_12	AUGUSTUS	intron	70217309	70221149	1.0	+	.	ID=g4429.t1.intron17;Parent=g4429.t1
HiC_scaffold_12	AUGUSTUS	intron	70217309	70221149	1.0	+	.	ID=g4429.t2.intron16;Parent=g4429.t2
HiC_scaffold_12	AUGUSTUS	exon	70221150	70221265	.	+	.	ID=g4429.t1.exon18;Parent=g4429.t1
HiC_scaffold_12	AUGUSTUS	exon	70221150	70221265	.	+	.	ID=g4429.t2.exon17;Parent=g4429.t2
HiC_scaffold_12	AUGUSTUS	CDS	70221150	70221265	1.0	+	2	ID=g4429.t1.CDS18;Parent=g4429.t1
HiC_scaffold_12	AUGUSTUS	CDS	70221150	70221265	1.0	+	2	ID=g4429.t2.CDS17;Parent=g4429.t2
HiC_scaffold_12	AUGUSTUS	intron	70221266	70221931	1.0	+	.	ID=g4429.t1.intron18;Parent=g4429.t1
HiC_scaffold_12	AUGUSTUS	intron	70221266	70221931	1.0	+	.	ID=g4429.t2.intron17;Parent=g4429.t2
HiC_scaffold_12	AUGUSTUS	exon	70221932	70222122	.	+	.	ID=g4429.t1.exon19;Parent=g4429.t1
HiC_scaffold_12	AUGUSTUS	exon	70221932	70222122	.	+	.	ID=g4429.t2.exon18;Parent=g4429.t2
HiC_scaffold_12	AUGUSTUS	CDS	70221932	70222122	1.0	+	0	ID=g4429.t1.CDS19;Parent=g4429.t1
HiC_scaffold_12	AUGUSTUS	CDS	70221932	70222122	1.0	+	0	ID=g4429.t2.CDS18;Parent=g4429.t2
HiC_scaffold_12	AUGUSTUS	intron	70222123	70225210	1.0	+	.	ID=g4429.t1.intron19;Parent=g4429.t1
HiC_scaffold_12	AUGUSTUS	intron	70222123	70225210	1.0	+	.	ID=g4429.t2.intron18;Parent=g4429.t2
HiC_scaffold_12	AUGUSTUS	exon	70225211	70225274	.	+	.	ID=g4429.t1.exon20;Parent=g4429.t1
HiC_scaffold_12	AUGUSTUS	exon	70225211	70225274	.	+	.	ID=g4429.t2.exon19;Parent=g4429.t2
HiC_scaffold_12	AUGUSTUS	CDS	70225211	70225274	1.0	+	1	ID=g4429.t1.CDS20;Parent=g4429.t1
HiC_scaffold_12	AUGUSTUS	CDS	70225211	70225274	1.0	+	1	ID=g4429.t2.CDS19;Parent=g4429.t2
HiC_scaffold_12	AUGUSTUS	stop_codon	70225272	70225274	.	+	0	ID=g4429.t1.stop1;Parent=g4429.t1
HiC_scaffold_12	AUGUSTUS	stop_codon	70225272	70225274	.	+	0	ID=g4429.t2.stop1;Parent=g4429.t2
HiC_scaffold_12	GeneMark.hmm3	stop_codon	70242638	70242640	.	-	0	ID=g4430.t1.stop1;Parent=g4430.t1
HiC_scaffold_12	GeneMark.hmm3	CDS	70242638	70243504	.	-	0	ID=g4430.t1.CDS1;Parent=g4430.t1
HiC_scaffold_12	GeneMark.hmm3	exon	70242638	70243504	.	-	0	ID=g4430.t1.exon1;Parent=g4430.t1
HiC_scaffold_12	GeneMark.hmm3	gene	70242638	70250185	.	-	.	ID=g4430
HiC_scaffold_12	GeneMark.hmm3	mRNA	70242638	70250185	.	-	.	ID=g4430.t1;Parent=g4430;em_target=9668.ENSMPUP00000013298;em_score=1726.8;em_evalue=0.0;em_tcov=.;em_OGs=28N6C@1|root,2QYDU@2759|Eukaryota,38G2I@33154|Opisthokonta,3BFRR@33208|Metazoa,3D29Z@33213|Bilateria,489SU@7711|Chordata,48XEB@7742|Vertebrata,3J92C@40674|Mammalia,3EH29@33554|Carnivora;em_COG_cat=S;em_desc=Neurofilament heavy polypeptide;em_max_annot_lvl=33208|Metazoa;em_Preferred_name=NEFH;em_KEGG_ko=ko:K04574;em_KEGG_Pathway=ko05014,map05014;em_BRITE=ko00000,ko00001,ko04812;em_PFAMs=DUF1388,Filament;em_GOs=GO:0000003,GO:0000226,GO:0000902,GO:0000904,GO:0001552,GO:0003006,GO:0003674,GO:0005198,GO:0005200,GO:0005488,GO:0005515,GO:0005575,GO:0005622,GO:0005623,GO:0005634,GO:0005737,GO:0005856,GO:0005882,GO:0005883,GO:0006950,GO:0006979,GO:0006996,GO:0007010,GO:0007017,GO:0007275,GO:0007399,GO:0007409,GO:0007417,GO:0007420,GO:0007422,GO:0007548,GO:0008017,GO:0008092,GO:0008150,GO:0008406,GO:0008585,GO:0009410,GO:0009611,GO:0009635,GO:0009636,GO:0009653,GO:0009719,GO:0009725,GO:0009987,GO:0010033,GO:0010035,GO:0010243,GO:0014069,GO:0014070,GO:0015631,GO:0015643,GO:0016043,GO:0016234,GO:0017085,GO:0019894,GO:0019899,GO:0019900,GO:0019901,GO:0021510,GO:0021537,GO:0021543,GO:0021761,GO:0021766,GO:0021987,GO:0022008,GO:0022414,GO:0022607,GO:0030030,GO:0030031,GO:0030154,GO:0030182,GO:0030424,GO:0030674,GO:0030900,GO:0031099,GO:0031102,GO:0031103,GO:0031175,GO:0032279,GO:0032355,GO:0032386,GO:0032501,GO:0032502,GO:0032870,GO:0032879,GO:0032886,GO:0032989,GO:0032990,GO:0033554,GO:0033693,GO:0033993,GO:0034097,GO:0034599,GO:0036477,GO:0042220,GO:0042221,GO:0042493,GO:0042995,GO:0043005,GO:0043025,GO:0043204,GO:0043209,GO:0043226,GO:0043227,GO:0043228,GO:0043229,GO:0043231,GO:0043232,GO:0043279,GO:0044085,GO:0044297,GO:0044422,GO:0044424,GO:0044430,GO:0044444,GO:0044446,GO:0044456,GO:0044464,GO:0044877,GO:0045103,GO:0045104,GO:0045109,GO:0045110,GO:0045111,GO:0045137,GO:0045202,GO:0046545,GO:0046660,GO:0046677,GO:0046685,GO:0046982,GO:0046983,GO:0048468,GO:0048513,GO:0048608,GO:0048666,GO:0048667,GO:0048678,GO:0048699,GO:0048731,GO:0048812,GO:0048856,GO:0048858,GO:0048869,GO:0048934,GO:0048935,GO:0048936,GO:0050789,GO:0050794,GO:0050896,GO:0051049,GO:0051270,GO:0051716,GO:0060052,GO:0060090,GO:0060322,GO:0060341,GO:0060359,GO:0060632,GO:0061458,GO:0061564,GO:0065007,GO:0070840,GO:0070887,GO:0071310,GO:0071345,GO:0071392,GO:0071396,GO:0071407,GO:0071495,GO:0071840,GO:0072347,GO:0097327,GO:0097418,GO:0097435,GO:0097458,GO:0098794,GO:0098984,GO:0099080,GO:0099081,GO:0099512,GO:0099513,GO:0099572,GO:0120025,GO:0120036,GO:0120039,GO:1901698,GO:1901700,GO:1901701,GO:1902074,GO:1902513,GO:1903935,GO:1903937,GO:1990823,GO:1990830
HiC_scaffold_12	GeneMark.hmm3	intron	70243505	70243776	.	-	0	ID=g4430.t1.intron1;Parent=g4430.t1
HiC_scaffold_12	GeneMark.hmm3	CDS	70243777	70244284	.	-	1	ID=g4430.t1.CDS2;Parent=g4430.t1
HiC_scaffold_12	GeneMark.hmm3	exon	70243777	70244284	.	-	1	ID=g4430.t1.exon2;Parent=g4430.t1
HiC_scaffold_12	GeneMark.hmm3	intron	70244285	70245923	.	-	2	ID=g4430.t1.intron2;Parent=g4430.t1
HiC_scaffold_12	GeneMark.hmm3	CDS	70245924	70246048	.	-	0	ID=g4430.t1.CDS3;Parent=g4430.t1
HiC_scaffold_12	GeneMark.hmm3	exon	70245924	70246048	.	-	0	ID=g4430.t1.exon3;Parent=g4430.t1
HiC_scaffold_12	GeneMark.hmm3	intron	70246049	70247271	.	-	0	ID=g4430.t1.intron3;Parent=g4430.t1
HiC_scaffold_12	GeneMark.hmm3	CDS	70247272	70247471	.	-	2	ID=g4430.t1.CDS4;Parent=g4430.t1
HiC_scaffold_12	GeneMark.hmm3	exon	70247272	70247471	.	-	2	ID=g4430.t1.exon4;Parent=g4430.t1
HiC_scaffold_12	GeneMark.hmm3	intron	70247472	70249302	.	-	1	ID=g4430.t1.intron4;Parent=g4430.t1
HiC_scaffold_12	GeneMark.hmm3	CDS	70249303	70250185	.	-	0	ID=g4430.t1.CDS5;Parent=g4430.t1
HiC_scaffold_12	GeneMark.hmm3	exon	70249303	70250185	.	-	0	ID=g4430.t1.exon5;Parent=g4430.t1
HiC_scaffold_12	GeneMark.hmm3	start_codon	70250183	70250185	.	-	0	ID=g4430.t1.start1;Parent=g4430.t1
HiC_scaffold_12	AUGUSTUS	start_codon	70309028	70309030	.	+	0	ID=g4431.t1.start1;Parent=g4431.t1
HiC_scaffold_12	AUGUSTUS	start_codon	70309028	70309030	.	+	0	ID=g4431.t3.start1;Parent=g4431.t3
HiC_scaffold_12	gmst	start_codon	70309028	70309030	372.463905	+	0	ID=g4431.t2.start1;Parent=g4431.t2
HiC_scaffold_12	AUGUSTUS	exon	70309028	70309064	.	+	.	ID=g4431.t1.exon1;Parent=g4431.t1
HiC_scaffold_12	AUGUSTUS	exon	70309028	70309064	.	+	.	ID=g4431.t3.exon1;Parent=g4431.t3
HiC_scaffold_12	AUGUSTUS	CDS	70309028	70309064	1.0	+	0	ID=g4431.t1.CDS1;Parent=g4431.t1
HiC_scaffold_12	AUGUSTUS	CDS	70309028	70309064	1.0	+	0	ID=g4431.t3.CDS1;Parent=g4431.t3
HiC_scaffold_12	gmst	CDS	70309028	70309064	372.463905	+	0	ID=g4431.t2.CDS1;Parent=g4431.t2
HiC_scaffold_12	gmst	exon	70309028	70309064	372.463905	+	0	ID=g4431.t2.exon1;Parent=g4431.t2
HiC_scaffold_12	gmst	mRNA	70309028	70342369	.	+	.	ID=g4431.t2;Parent=g4431;em_target=9612.ENSCAFP00000017800;em_score=2029.3;em_evalue=0.0;em_tcov=.;em_OGs=COG5096@1|root,KOG1061@2759|Eukaryota,38BHY@33154|Opisthokonta,3BD5B@33208|Metazoa,3CUTQ@33213|Bilateria,483PJ@7711|Chordata,48Z4N@7742|Vertebrata,3J55P@40674|Mammalia,3EP2C@33554|Carnivora;em_COG_cat=U;em_desc=protein complex 1 beta 1 subunit;em_max_annot_lvl=33208|Metazoa;em_Preferred_name=AP1B1;em_PFAMs=Adaptin_N,Alpha_adaptinC2,B2-adapt-app_C;em_GOs=GO:0000139,GO:0000323,GO:0001654,GO:0002376,GO:0002478,GO:0002495,GO:0002504,GO:0003674,GO:0005215,GO:0005488,GO:0005515,GO:0005575,GO:0005622,GO:0005623,GO:0005737,GO:0005764,GO:0005765,GO:0005773,GO:0005774,GO:0005794,GO:0005802,GO:0005829,GO:0005886,GO:0005905,GO:0006810,GO:0006886,GO:0007275,GO:0007368,GO:0007389,GO:0007423,GO:0007507,GO:0008104,GO:0008150,GO:0008565,GO:0009799,GO:0009855,GO:0009987,GO:0012505,GO:0012506,GO:0015031,GO:0015833,GO:0016020,GO:0016032,GO:0016043,GO:0016192,GO:0019882,GO:0019884,GO:0019886,GO:0019899,GO:0019900,GO:0019901,GO:0022607,GO:0030117,GO:0030118,GO:0030119,GO:0030120,GO:0030122,GO:0030125,GO:0030128,GO:0030131,GO:0030132,GO:0030135,GO:0030136,GO:0030139,GO:0030276,GO:0030659,GO:0030662,GO:0030665,GO:0030666,GO:0030669,GO:0031090,GO:0031410,GO:0031982,GO:0031984,GO:0032501,GO:0032502,GO:0032588,GO:0032991,GO:0033036,GO:0034613,GO:0034622,GO:0042886,GO:0043226,GO:0043227,GO:0043229,GO:0043231,GO:0043933,GO:0044085,GO:0044403,GO:0044419,GO:0044422,GO:0044424,GO:0044425,GO:0044431,GO:0044433,GO:0044437,GO:0044444,GO:0044446,GO:0044459,GO:0044464,GO:0045184,GO:0045334,GO:0046907,GO:0048002,GO:0048268,GO:0048475,GO:0048513,GO:0048731,GO:0048749,GO:0048856,GO:0050690,GO:0051179,GO:0051234,GO:0051641,GO:0051649,GO:0051704,GO:0065003,GO:0070727,GO:0071702,GO:0071705,GO:0071840,GO:0071944,GO:0072359,GO:0097708,GO:0098588,GO:0098791,GO:0098796,GO:0098797,GO:0098805,GO:0098852;em_KEGG_ko=ko:K11825,ko:K12392;em_KEGG_Pathway=ko04142,ko04144,ko04721,ko04961,ko05016,map04142,map04144,map04721,map04961,map05016;em_BRITE=ko00000,ko00001,ko04131
HiC_scaffold_12	AUGUSTUS	gene	70309028	70343208	.	+	.	ID=g4431
HiC_scaffold_12	AUGUSTUS	mRNA	70309028	70343208	1.0	+	.	ID=g4431.t1;Parent=g4431;em_target=9668.ENSMPUP00000013305;em_score=2100.4;em_evalue=0.0;em_tcov=.;em_OGs=COG5096@1|root,KOG1061@2759|Eukaryota,38BHY@33154|Opisthokonta,3BD5B@33208|Metazoa,3CUTQ@33213|Bilateria,483PJ@7711|Chordata,48Z4N@7742|Vertebrata,3J55P@40674|Mammalia,3EP2C@33554|Carnivora;em_COG_cat=U;em_desc=protein complex 1 beta 1 subunit;em_max_annot_lvl=33208|Metazoa;em_Preferred_name=AP1B1;em_PFAMs=Adaptin_N,Alpha_adaptinC2,B2-adapt-app_C;em_GOs=GO:0000139,GO:0000323,GO:0001654,GO:0002376,GO:0002478,GO:0002495,GO:0002504,GO:0003674,GO:0005215,GO:0005488,GO:0005515,GO:0005575,GO:0005622,GO:0005623,GO:0005737,GO:0005764,GO:0005765,GO:0005773,GO:0005774,GO:0005794,GO:0005802,GO:0005829,GO:0005886,GO:0005905,GO:0006810,GO:0006886,GO:0007275,GO:0007368,GO:0007389,GO:0007423,GO:0007507,GO:0008104,GO:0008150,GO:0008565,GO:0009799,GO:0009855,GO:0009987,GO:0012505,GO:0012506,GO:0015031,GO:0015833,GO:0016020,GO:0016032,GO:0016043,GO:0016192,GO:0019882,GO:0019884,GO:0019886,GO:0019899,GO:0019900,GO:0019901,GO:0022607,GO:0030117,GO:0030118,GO:0030119,GO:0030120,GO:0030122,GO:0030125,GO:0030128,GO:0030131,GO:0030132,GO:0030135,GO:0030136,GO:0030139,GO:0030276,GO:0030659,GO:0030662,GO:0030665,GO:0030666,GO:0030669,GO:0031090,GO:0031410,GO:0031982,GO:0031984,GO:0032501,GO:0032502,GO:0032588,GO:0032991,GO:0033036,GO:0034613,GO:0034622,GO:0042886,GO:0043226,GO:0043227,GO:0043229,GO:0043231,GO:0043933,GO:0044085,GO:0044403,GO:0044419,GO:0044422,GO:0044424,GO:0044425,GO:0044431,GO:0044433,GO:0044437,GO:0044444,GO:0044446,GO:0044459,GO:0044464,GO:0045184,GO:0045334,GO:0046907,GO:0048002,GO:0048268,GO:0048475,GO:0048513,GO:0048731,GO:0048749,GO:0048856,GO:0050690,GO:0051179,GO:0051234,GO:0051641,GO:0051649,GO:0051704,GO:0065003,GO:0070727,GO:0071702,GO:0071705,GO:0071840,GO:0071944,GO:0072359,GO:0097708,GO:0098588,GO:0098791,GO:0098796,GO:0098797,GO:0098805,GO:0098852;em_KEGG_ko=ko:K11825,ko:K12392;em_KEGG_Pathway=ko04142,ko04144,ko04721,ko04961,ko05016,map04142,map04144,map04721,map04961,map05016;em_BRITE=ko00000,ko00001,ko04131
HiC_scaffold_12	AUGUSTUS	mRNA	70309028	70343208	1.0	+	.	ID=g4431.t3;Parent=g4431;em_target=9612.ENSCAFP00000017800;em_score=2082.6;em_evalue=0.0;em_tcov=.;em_OGs=COG5096@1|root,KOG1061@2759|Eukaryota,38BHY@33154|Opisthokonta,3BD5B@33208|Metazoa,3CUTQ@33213|Bilateria,483PJ@7711|Chordata,48Z4N@7742|Vertebrata,3J55P@40674|Mammalia,3EP2C@33554|Carnivora;em_COG_cat=U;em_desc=protein complex 1 beta 1 subunit;em_max_annot_lvl=33208|Metazoa;em_Preferred_name=AP1B1;em_PFAMs=Adaptin_N,Alpha_adaptinC2,B2-adapt-app_C;em_GOs=GO:0000139,GO:0000323,GO:0001654,GO:0002376,GO:0002478,GO:0002495,GO:0002504,GO:0003674,GO:0005215,GO:0005488,GO:0005515,GO:0005575,GO:0005622,GO:0005623,GO:0005737,GO:0005764,GO:0005765,GO:0005773,GO:0005774,GO:0005794,GO:0005802,GO:0005829,GO:0005886,GO:0005905,GO:0006810,GO:0006886,GO:0007275,GO:0007368,GO:0007389,GO:0007423,GO:0007507,GO:0008104,GO:0008150,GO:0008565,GO:0009799,GO:0009855,GO:0009987,GO:0012505,GO:0012506,GO:0015031,GO:0015833,GO:0016020,GO:0016032,GO:0016043,GO:0016192,GO:0019882,GO:0019884,GO:0019886,GO:0019899,GO:0019900,GO:0019901,GO:0022607,GO:0030117,GO:0030118,GO:0030119,GO:0030120,GO:0030122,GO:0030125,GO:0030128,GO:0030131,GO:0030132,GO:0030135,GO:0030136,GO:0030139,GO:0030276,GO:0030659,GO:0030662,GO:0030665,GO:0030666,GO:0030669,GO:0031090,GO:0031410,GO:0031982,GO:0031984,GO:0032501,GO:0032502,GO:0032588,GO:0032991,GO:0033036,GO:0034613,GO:0034622,GO:0042886,GO:0043226,GO:0043227,GO:0043229,GO:0043231,GO:0043933,GO:0044085,GO:0044403,GO:0044419,GO:0044422,GO:0044424,GO:0044425,GO:0044431,GO:0044433,GO:0044437,GO:0044444,GO:0044446,GO:0044459,GO:0044464,GO:0045184,GO:0045334,GO:0046907,GO:0048002,GO:0048268,GO:0048475,GO:0048513,GO:0048731,GO:0048749,GO:0048856,GO:0050690,GO:0051179,GO:0051234,GO:0051641,GO:0051649,GO:0051704,GO:0065003,GO:0070727,GO:0071702,GO:0071705,GO:0071840,GO:0071944,GO:0072359,GO:0097708,GO:0098588,GO:0098791,GO:0098796,GO:0098797,GO:0098805,GO:0098852;em_KEGG_ko=ko:K11825,ko:K12392;em_KEGG_Pathway=ko04142,ko04144,ko04721,ko04961,ko05016,map04142,map04144,map04721,map04961,map05016;em_BRITE=ko00000,ko00001,ko04131
HiC_scaffold_12	AUGUSTUS	intron	70309065	70312247	1.0	+	.	ID=g4431.t1.intron1;Parent=g4431.t1
HiC_scaffold_12	AUGUSTUS	intron	70309065	70312247	1.0	+	.	ID=g4431.t3.intron1;Parent=g4431.t3
HiC_scaffold_12	gmst	intron	70309065	70312247	372.463905	+	0	ID=g4431.t2.intron1;Parent=g4431.t2
HiC_scaffold_12	AUGUSTUS	exon	70312248	70312353	.	+	.	ID=g4431.t1.exon2;Parent=g4431.t1
HiC_scaffold_12	AUGUSTUS	exon	70312248	70312353	.	+	.	ID=g4431.t3.exon2;Parent=g4431.t3
HiC_scaffold_12	AUGUSTUS	CDS	70312248	70312353	1.0	+	2	ID=g4431.t1.CDS2;Parent=g4431.t1
HiC_scaffold_12	AUGUSTUS	CDS	70312248	70312353	1.0	+	2	ID=g4431.t3.CDS2;Parent=g4431.t3
HiC_scaffold_12	gmst	CDS	70312248	70312353	372.463905	+	2	ID=g4431.t2.CDS2;Parent=g4431.t2
HiC_scaffold_12	gmst	exon	70312248	70312353	372.463905	+	2	ID=g4431.t2.exon2;Parent=g4431.t2
HiC_scaffold_12	AUGUSTUS	intron	70312354	70314756	1.0	+	.	ID=g4431.t1.intron2;Parent=g4431.t1
HiC_scaffold_12	AUGUSTUS	intron	70312354	70314756	1.0	+	.	ID=g4431.t3.intron2;Parent=g4431.t3
HiC_scaffold_12	gmst	intron	70312354	70314756	372.463905	+	0	ID=g4431.t2.intron2;Parent=g4431.t2
HiC_scaffold_12	AUGUSTUS	exon	70314757	70314892	.	+	.	ID=g4431.t1.exon3;Parent=g4431.t1
HiC_scaffold_12	AUGUSTUS	exon	70314757	70314892	.	+	.	ID=g4431.t3.exon3;Parent=g4431.t3
HiC_scaffold_12	AUGUSTUS	CDS	70314757	70314892	1.0	+	1	ID=g4431.t1.CDS3;Parent=g4431.t1
HiC_scaffold_12	AUGUSTUS	CDS	70314757	70314892	1.0	+	1	ID=g4431.t3.CDS3;Parent=g4431.t3
HiC_scaffold_12	gmst	CDS	70314757	70314892	372.463905	+	1	ID=g4431.t2.CDS3;Parent=g4431.t2
HiC_scaffold_12	gmst	exon	70314757	70314892	372.463905	+	1	ID=g4431.t2.exon3;Parent=g4431.t2
HiC_scaffold_12	AUGUSTUS	intron	70314893	70315646	1.0	+	.	ID=g4431.t1.intron3;Parent=g4431.t1
HiC_scaffold_12	AUGUSTUS	intron	70314893	70315646	1.0	+	.	ID=g4431.t3.intron3;Parent=g4431.t3
HiC_scaffold_12	gmst	intron	70314893	70315646	372.463905	+	0	ID=g4431.t2.intron3;Parent=g4431.t2
HiC_scaffold_12	AUGUSTUS	exon	70315647	70315892	.	+	.	ID=g4431.t1.exon4;Parent=g4431.t1
HiC_scaffold_12	AUGUSTUS	exon	70315647	70315892	.	+	.	ID=g4431.t3.exon4;Parent=g4431.t3
HiC_scaffold_12	AUGUSTUS	CDS	70315647	70315892	1.0	+	0	ID=g4431.t1.CDS4;Parent=g4431.t1
HiC_scaffold_12	AUGUSTUS	CDS	70315647	70315892	1.0	+	0	ID=g4431.t3.CDS4;Parent=g4431.t3
HiC_scaffold_12	gmst	CDS	70315647	70315892	372.463905	+	0	ID=g4431.t2.CDS4;Parent=g4431.t2
HiC_scaffold_12	gmst	exon	70315647	70315892	372.463905	+	0	ID=g4431.t2.exon4;Parent=g4431.t2
HiC_scaffold_12	AUGUSTUS	intron	70315893	70317104	1.0	+	.	ID=g4431.t1.intron4;Parent=g4431.t1
HiC_scaffold_12	AUGUSTUS	intron	70315893	70317104	1.0	+	.	ID=g4431.t3.intron4;Parent=g4431.t3
HiC_scaffold_12	gmst	intron	70315893	70317104	372.463905	+	0	ID=g4431.t2.intron4;Parent=g4431.t2
HiC_scaffold_12	AUGUSTUS	exon	70317105	70317295	.	+	.	ID=g4431.t1.exon5;Parent=g4431.t1
HiC_scaffold_12	AUGUSTUS	exon	70317105	70317295	.	+	.	ID=g4431.t3.exon5;Parent=g4431.t3
HiC_scaffold_12	AUGUSTUS	CDS	70317105	70317295	1.0	+	0	ID=g4431.t1.CDS5;Parent=g4431.t1
HiC_scaffold_12	AUGUSTUS	CDS	70317105	70317295	1.0	+	0	ID=g4431.t3.CDS5;Parent=g4431.t3
HiC_scaffold_12	gmst	CDS	70317105	70317295	372.463905	+	0	ID=g4431.t2.CDS5;Parent=g4431.t2
HiC_scaffold_12	gmst	exon	70317105	70317295	372.463905	+	0	ID=g4431.t2.exon5;Parent=g4431.t2
HiC_scaffold_12	AUGUSTUS	intron	70317296	70318089	1.0	+	.	ID=g4431.t1.intron5;Parent=g4431.t1
HiC_scaffold_12	AUGUSTUS	intron	70317296	70318089	1.0	+	.	ID=g4431.t3.intron5;Parent=g4431.t3
HiC_scaffold_12	gmst	intron	70317296	70318089	372.463905	+	0	ID=g4431.t2.intron5;Parent=g4431.t2
HiC_scaffold_12	AUGUSTUS	exon	70318090	70318311	.	+	.	ID=g4431.t1.exon6;Parent=g4431.t1
HiC_scaffold_12	AUGUSTUS	exon	70318090	70318311	.	+	.	ID=g4431.t3.exon6;Parent=g4431.t3
HiC_scaffold_12	AUGUSTUS	CDS	70318090	70318311	1.0	+	1	ID=g4431.t1.CDS6;Parent=g4431.t1
HiC_scaffold_12	AUGUSTUS	CDS	70318090	70318311	1.0	+	1	ID=g4431.t3.CDS6;Parent=g4431.t3
HiC_scaffold_12	gmst	CDS	70318090	70318311	372.463905	+	1	ID=g4431.t2.CDS6;Parent=g4431.t2
HiC_scaffold_12	gmst	exon	70318090	70318311	372.463905	+	1	ID=g4431.t2.exon6;Parent=g4431.t2
HiC_scaffold_12	AUGUSTUS	intron	70318312	70320950	1.0	+	.	ID=g4431.t1.intron6;Parent=g4431.t1
HiC_scaffold_12	AUGUSTUS	intron	70318312	70320950	1.0	+	.	ID=g4431.t3.intron6;Parent=g4431.t3
HiC_scaffold_12	gmst	intron	70318312	70320950	372.463905	+	0	ID=g4431.t2.intron6;Parent=g4431.t2
HiC_scaffold_12	AUGUSTUS	exon	70320951	70321071	.	+	.	ID=g4431.t1.exon7;Parent=g4431.t1
HiC_scaffold_12	AUGUSTUS	exon	70320951	70321071	.	+	.	ID=g4431.t3.exon7;Parent=g4431.t3
HiC_scaffold_12	AUGUSTUS	CDS	70320951	70321071	1.0	+	1	ID=g4431.t1.CDS7;Parent=g4431.t1
HiC_scaffold_12	AUGUSTUS	CDS	70320951	70321071	1.0	+	1	ID=g4431.t3.CDS7;Parent=g4431.t3
HiC_scaffold_12	gmst	CDS	70320951	70321071	372.463905	+	1	ID=g4431.t2.CDS7;Parent=g4431.t2
HiC_scaffold_12	gmst	exon	70320951	70321071	372.463905	+	1	ID=g4431.t2.exon7;Parent=g4431.t2
HiC_scaffold_12	AUGUSTUS	intron	70321072	70321529	1.0	+	.	ID=g4431.t1.intron7;Parent=g4431.t1
HiC_scaffold_12	AUGUSTUS	intron	70321072	70321529	1.0	+	.	ID=g4431.t3.intron7;Parent=g4431.t3
HiC_scaffold_12	gmst	intron	70321072	70321529	372.463905	+	0	ID=g4431.t2.intron7;Parent=g4431.t2
HiC_scaffold_12	AUGUSTUS	exon	70321530	70321625	.	+	.	ID=g4431.t1.exon8;Parent=g4431.t1
HiC_scaffold_12	AUGUSTUS	exon	70321530	70321625	.	+	.	ID=g4431.t3.exon8;Parent=g4431.t3
HiC_scaffold_12	AUGUSTUS	CDS	70321530	70321625	1.0	+	0	ID=g4431.t1.CDS8;Parent=g4431.t1
HiC_scaffold_12	AUGUSTUS	CDS	70321530	70321625	1.0	+	0	ID=g4431.t3.CDS8;Parent=g4431.t3
HiC_scaffold_12	gmst	CDS	70321530	70321625	372.463905	+	0	ID=g4431.t2.CDS8;Parent=g4431.t2
HiC_scaffold_12	gmst	exon	70321530	70321625	372.463905	+	0	ID=g4431.t2.exon8;Parent=g4431.t2
HiC_scaffold_12	AUGUSTUS	intron	70321626	70322618	1.0	+	.	ID=g4431.t1.intron8;Parent=g4431.t1
HiC_scaffold_12	AUGUSTUS	intron	70321626	70322618	1.0	+	.	ID=g4431.t3.intron8;Parent=g4431.t3
HiC_scaffold_12	gmst	intron	70321626	70322618	372.463905	+	0	ID=g4431.t2.intron8;Parent=g4431.t2
HiC_scaffold_12	AUGUSTUS	exon	70322619	70322734	.	+	.	ID=g4431.t1.exon9;Parent=g4431.t1
HiC_scaffold_12	AUGUSTUS	exon	70322619	70322734	.	+	.	ID=g4431.t3.exon9;Parent=g4431.t3
HiC_scaffold_12	AUGUSTUS	CDS	70322619	70322734	1.0	+	0	ID=g4431.t1.CDS9;Parent=g4431.t1
HiC_scaffold_12	AUGUSTUS	CDS	70322619	70322734	1.0	+	0	ID=g4431.t3.CDS9;Parent=g4431.t3
HiC_scaffold_12	gmst	CDS	70322619	70322734	372.463905	+	0	ID=g4431.t2.CDS9;Parent=g4431.t2
HiC_scaffold_12	gmst	exon	70322619	70322734	372.463905	+	0	ID=g4431.t2.exon9;Parent=g4431.t2
HiC_scaffold_12	AUGUSTUS	intron	70322735	70323066	1.0	+	.	ID=g4431.t1.intron9;Parent=g4431.t1
HiC_scaffold_12	AUGUSTUS	intron	70322735	70323066	1.0	+	.	ID=g4431.t3.intron9;Parent=g4431.t3
HiC_scaffold_12	gmst	intron	70322735	70323066	372.463905	+	0	ID=g4431.t2.intron9;Parent=g4431.t2
HiC_scaffold_12	AUGUSTUS	exon	70323067	70323232	.	+	.	ID=g4431.t1.exon10;Parent=g4431.t1
HiC_scaffold_12	AUGUSTUS	exon	70323067	70323232	.	+	.	ID=g4431.t3.exon10;Parent=g4431.t3
HiC_scaffold_12	AUGUSTUS	CDS	70323067	70323232	1.0	+	1	ID=g4431.t1.CDS10;Parent=g4431.t1
HiC_scaffold_12	AUGUSTUS	CDS	70323067	70323232	1.0	+	1	ID=g4431.t3.CDS10;Parent=g4431.t3
HiC_scaffold_12	gmst	CDS	70323067	70323232	372.463905	+	1	ID=g4431.t2.CDS10;Parent=g4431.t2
HiC_scaffold_12	gmst	exon	70323067	70323232	372.463905	+	1	ID=g4431.t2.exon10;Parent=g4431.t2
HiC_scaffold_12	AUGUSTUS	intron	70323233	70328849	1.0	+	.	ID=g4431.t1.intron10;Parent=g4431.t1
HiC_scaffold_12	AUGUSTUS	intron	70323233	70328849	1.0	+	.	ID=g4431.t3.intron10;Parent=g4431.t3
HiC_scaffold_12	gmst	intron	70323233	70328849	372.463905	+	0	ID=g4431.t2.intron10;Parent=g4431.t2
HiC_scaffold_12	AUGUSTUS	exon	70328850	70328948	.	+	.	ID=g4431.t1.exon11;Parent=g4431.t1
HiC_scaffold_12	AUGUSTUS	exon	70328850	70328948	.	+	.	ID=g4431.t3.exon11;Parent=g4431.t3
HiC_scaffold_12	AUGUSTUS	CDS	70328850	70328948	1.0	+	0	ID=g4431.t1.CDS11;Parent=g4431.t1
HiC_scaffold_12	AUGUSTUS	CDS	70328850	70328948	1.0	+	0	ID=g4431.t3.CDS11;Parent=g4431.t3
HiC_scaffold_12	gmst	CDS	70328850	70328948	372.463905	+	0	ID=g4431.t2.CDS11;Parent=g4431.t2
HiC_scaffold_12	gmst	exon	70328850	70328948	372.463905	+	0	ID=g4431.t2.exon11;Parent=g4431.t2
HiC_scaffold_12	AUGUSTUS	intron	70328949	70329467	1.0	+	.	ID=g4431.t1.intron11;Parent=g4431.t1
HiC_scaffold_12	AUGUSTUS	intron	70328949	70329467	1.0	+	.	ID=g4431.t3.intron11;Parent=g4431.t3
HiC_scaffold_12	gmst	intron	70328949	70329467	372.463905	+	0	ID=g4431.t2.intron11;Parent=g4431.t2
HiC_scaffold_12	AUGUSTUS	exon	70329468	70329727	.	+	.	ID=g4431.t1.exon12;Parent=g4431.t1
HiC_scaffold_12	AUGUSTUS	exon	70329468	70329727	.	+	.	ID=g4431.t3.exon12;Parent=g4431.t3
HiC_scaffold_12	AUGUSTUS	CDS	70329468	70329727	1.0	+	0	ID=g4431.t1.CDS12;Parent=g4431.t1
HiC_scaffold_12	AUGUSTUS	CDS	70329468	70329727	1.0	+	0	ID=g4431.t3.CDS12;Parent=g4431.t3
HiC_scaffold_12	gmst	CDS	70329468	70329727	372.463905	+	0	ID=g4431.t2.CDS12;Parent=g4431.t2
HiC_scaffold_12	gmst	exon	70329468	70329727	372.463905	+	0	ID=g4431.t2.exon12;Parent=g4431.t2
HiC_scaffold_12	AUGUSTUS	intron	70329728	70330973	1.0	+	.	ID=g4431.t1.intron12;Parent=g4431.t1
HiC_scaffold_12	AUGUSTUS	intron	70329728	70330973	1.0	+	.	ID=g4431.t3.intron12;Parent=g4431.t3
HiC_scaffold_12	gmst	intron	70329728	70330973	372.463905	+	0	ID=g4431.t2.intron12;Parent=g4431.t2
HiC_scaffold_12	AUGUSTUS	exon	70330974	70331175	.	+	.	ID=g4431.t1.exon13;Parent=g4431.t1
HiC_scaffold_12	AUGUSTUS	exon	70330974	70331175	.	+	.	ID=g4431.t3.exon13;Parent=g4431.t3
HiC_scaffold_12	AUGUSTUS	CDS	70330974	70331175	1.0	+	1	ID=g4431.t1.CDS13;Parent=g4431.t1
HiC_scaffold_12	AUGUSTUS	CDS	70330974	70331175	1.0	+	1	ID=g4431.t3.CDS13;Parent=g4431.t3
HiC_scaffold_12	gmst	CDS	70330974	70331175	372.463905	+	1	ID=g4431.t2.CDS13;Parent=g4431.t2
HiC_scaffold_12	gmst	exon	70330974	70331175	372.463905	+	1	ID=g4431.t2.exon13;Parent=g4431.t2
HiC_scaffold_12	AUGUSTUS	intron	70331176	70331923	1.0	+	.	ID=g4431.t1.intron13;Parent=g4431.t1
HiC_scaffold_12	AUGUSTUS	intron	70331176	70332492	1.0	+	.	ID=g4431.t3.intron13;Parent=g4431.t3
HiC_scaffold_12	gmst	intron	70331176	70332492	372.463905	+	0	ID=g4431.t2.intron13;Parent=g4431.t2
HiC_scaffold_12	AUGUSTUS	exon	70331924	70331944	.	+	.	ID=g4431.t1.exon14;Parent=g4431.t1
HiC_scaffold_12	AUGUSTUS	CDS	70331924	70331944	1.0	+	0	ID=g4431.t1.CDS14;Parent=g4431.t1
HiC_scaffold_12	AUGUSTUS	intron	70331945	70332492	1.0	+	.	ID=g4431.t1.intron14;Parent=g4431.t1
HiC_scaffold_12	AUGUSTUS	exon	70332493	70332636	.	+	.	ID=g4431.t1.exon15;Parent=g4431.t1
HiC_scaffold_12	AUGUSTUS	exon	70332493	70332636	.	+	.	ID=g4431.t3.exon14;Parent=g4431.t3
HiC_scaffold_12	AUGUSTUS	CDS	70332493	70332636	1.0	+	0	ID=g4431.t1.CDS15;Parent=g4431.t1
HiC_scaffold_12	AUGUSTUS	CDS	70332493	70332636	1.0	+	0	ID=g4431.t3.CDS14;Parent=g4431.t3
HiC_scaffold_12	gmst	CDS	70332493	70332636	372.463905	+	0	ID=g4431.t2.CDS14;Parent=g4431.t2
HiC_scaffold_12	gmst	exon	70332493	70332636	372.463905	+	0	ID=g4431.t2.exon14;Parent=g4431.t2
HiC_scaffold_12	AUGUSTUS	intron	70332637	70338034	1.0	+	.	ID=g4431.t1.intron15;Parent=g4431.t1
HiC_scaffold_12	AUGUSTUS	intron	70332637	70338034	1.0	+	.	ID=g4431.t3.intron14;Parent=g4431.t3
HiC_scaffold_12	gmst	intron	70332637	70338034	372.463905	+	0	ID=g4431.t2.intron14;Parent=g4431.t2
HiC_scaffold_12	AUGUSTUS	exon	70338035	70338180	.	+	.	ID=g4431.t1.exon16;Parent=g4431.t1
HiC_scaffold_12	AUGUSTUS	exon	70338035	70338180	.	+	.	ID=g4431.t3.exon15;Parent=g4431.t3
HiC_scaffold_12	AUGUSTUS	CDS	70338035	70338180	1.0	+	0	ID=g4431.t1.CDS16;Parent=g4431.t1
HiC_scaffold_12	AUGUSTUS	CDS	70338035	70338180	1.0	+	0	ID=g4431.t3.CDS15;Parent=g4431.t3
HiC_scaffold_12	gmst	CDS	70338035	70338180	372.463905	+	0	ID=g4431.t2.CDS15;Parent=g4431.t2
HiC_scaffold_12	gmst	exon	70338035	70338180	372.463905	+	0	ID=g4431.t2.exon15;Parent=g4431.t2
HiC_scaffold_12	AUGUSTUS	intron	70338181	70339984	1.0	+	.	ID=g4431.t1.intron16;Parent=g4431.t1
HiC_scaffold_12	AUGUSTUS	intron	70338181	70339984	1.0	+	.	ID=g4431.t3.intron15;Parent=g4431.t3
HiC_scaffold_12	gmst	intron	70338181	70339984	372.463905	+	0	ID=g4431.t2.intron15;Parent=g4431.t2
HiC_scaffold_12	AUGUSTUS	exon	70339985	70340114	.	+	.	ID=g4431.t1.exon17;Parent=g4431.t1
HiC_scaffold_12	AUGUSTUS	exon	70339985	70340114	.	+	.	ID=g4431.t3.exon16;Parent=g4431.t3
HiC_scaffold_12	AUGUSTUS	CDS	70339985	70340114	1.0	+	1	ID=g4431.t1.CDS17;Parent=g4431.t1
HiC_scaffold_12	AUGUSTUS	CDS	70339985	70340114	1.0	+	1	ID=g4431.t3.CDS16;Parent=g4431.t3
HiC_scaffold_12	gmst	CDS	70339985	70340114	372.463905	+	1	ID=g4431.t2.CDS16;Parent=g4431.t2
HiC_scaffold_12	gmst	exon	70339985	70340114	372.463905	+	1	ID=g4431.t2.exon16;Parent=g4431.t2
HiC_scaffold_12	AUGUSTUS	intron	70340115	70340410	1.0	+	.	ID=g4431.t1.intron17;Parent=g4431.t1
HiC_scaffold_12	AUGUSTUS	intron	70340115	70340410	1.0	+	.	ID=g4431.t3.intron16;Parent=g4431.t3
HiC_scaffold_12	gmst	intron	70340115	70340410	372.463905	+	0	ID=g4431.t2.intron16;Parent=g4431.t2
HiC_scaffold_12	AUGUSTUS	exon	70340411	70340495	.	+	.	ID=g4431.t1.exon18;Parent=g4431.t1
HiC_scaffold_12	AUGUSTUS	exon	70340411	70340495	.	+	.	ID=g4431.t3.exon17;Parent=g4431.t3
HiC_scaffold_12	AUGUSTUS	CDS	70340411	70340495	1.0	+	0	ID=g4431.t1.CDS18;Parent=g4431.t1
HiC_scaffold_12	AUGUSTUS	CDS	70340411	70340495	1.0	+	0	ID=g4431.t3.CDS17;Parent=g4431.t3
HiC_scaffold_12	gmst	CDS	70340411	70340495	372.463905	+	0	ID=g4431.t2.CDS17;Parent=g4431.t2
HiC_scaffold_12	gmst	exon	70340411	70340495	372.463905	+	0	ID=g4431.t2.exon17;Parent=g4431.t2
HiC_scaffold_12	AUGUSTUS	intron	70340496	70341213	1.0	+	.	ID=g4431.t1.intron18;Parent=g4431.t1
HiC_scaffold_12	AUGUSTUS	intron	70340496	70341213	1.0	+	.	ID=g4431.t3.intron17;Parent=g4431.t3
HiC_scaffold_12	gmst	intron	70340496	70341213	372.463905	+	0	ID=g4431.t2.intron17;Parent=g4431.t2
HiC_scaffold_12	AUGUSTUS	exon	70341214	70341300	.	+	.	ID=g4431.t1.exon19;Parent=g4431.t1
HiC_scaffold_12	AUGUSTUS	exon	70341214	70341300	.	+	.	ID=g4431.t3.exon18;Parent=g4431.t3
HiC_scaffold_12	AUGUSTUS	CDS	70341214	70341300	1.0	+	2	ID=g4431.t1.CDS19;Parent=g4431.t1
HiC_scaffold_12	AUGUSTUS	CDS	70341214	70341300	1.0	+	2	ID=g4431.t3.CDS18;Parent=g4431.t3
HiC_scaffold_12	gmst	CDS	70341214	70341300	372.463905	+	2	ID=g4431.t2.CDS18;Parent=g4431.t2
HiC_scaffold_12	gmst	exon	70341214	70341300	372.463905	+	2	ID=g4431.t2.exon18;Parent=g4431.t2
HiC_scaffold_12	AUGUSTUS	intron	70341301	70341408	1.0	+	.	ID=g4431.t1.intron19;Parent=g4431.t1
HiC_scaffold_12	AUGUSTUS	intron	70341301	70341408	1.0	+	.	ID=g4431.t3.intron18;Parent=g4431.t3
HiC_scaffold_12	gmst	intron	70341301	70341408	372.463905	+	0	ID=g4431.t2.intron18;Parent=g4431.t2
HiC_scaffold_12	AUGUSTUS	exon	70341409	70341563	.	+	.	ID=g4431.t1.exon20;Parent=g4431.t1
HiC_scaffold_12	AUGUSTUS	exon	70341409	70341563	.	+	.	ID=g4431.t3.exon19;Parent=g4431.t3
HiC_scaffold_12	AUGUSTUS	CDS	70341409	70341563	1.0	+	2	ID=g4431.t1.CDS20;Parent=g4431.t1
HiC_scaffold_12	AUGUSTUS	CDS	70341409	70341563	1.0	+	2	ID=g4431.t3.CDS19;Parent=g4431.t3
HiC_scaffold_12	gmst	CDS	70341409	70341563	372.463905	+	2	ID=g4431.t2.CDS19;Parent=g4431.t2
HiC_scaffold_12	gmst	exon	70341409	70341563	372.463905	+	2	ID=g4431.t2.exon19;Parent=g4431.t2
HiC_scaffold_12	gmst	intron	70341564	70342312	372.463905	+	0	ID=g4431.t2.intron19;Parent=g4431.t2
HiC_scaffold_12	AUGUSTUS	intron	70341564	70343133	1.0	+	.	ID=g4431.t1.intron20;Parent=g4431.t1
HiC_scaffold_12	AUGUSTUS	intron	70341564	70343133	1.0	+	.	ID=g4431.t3.intron19;Parent=g4431.t3
HiC_scaffold_12	gmst	CDS	70342313	70342369	372.463905	+	0	ID=g4431.t2.CDS20;Parent=g4431.t2
HiC_scaffold_12	gmst	exon	70342313	70342369	372.463905	+	0	ID=g4431.t2.exon20;Parent=g4431.t2
HiC_scaffold_12	gmst	stop_codon	70342367	70342369	372.463905	+	0	ID=g4431.t2.stop1;Parent=g4431.t2
HiC_scaffold_12	AUGUSTUS	exon	70343134	70343208	.	+	.	ID=g4431.t1.exon21;Parent=g4431.t1
HiC_scaffold_12	AUGUSTUS	exon	70343134	70343208	.	+	.	ID=g4431.t3.exon20;Parent=g4431.t3
HiC_scaffold_12	AUGUSTUS	CDS	70343134	70343208	1.0	+	0	ID=g4431.t1.CDS21;Parent=g4431.t1
HiC_scaffold_12	AUGUSTUS	CDS	70343134	70343208	1.0	+	0	ID=g4431.t3.CDS20;Parent=g4431.t3
HiC_scaffold_12	AUGUSTUS	stop_codon	70343206	70343208	.	+	0	ID=g4431.t1.stop1;Parent=g4431.t1
HiC_scaffold_12	AUGUSTUS	stop_codon	70343206	70343208	.	+	0	ID=g4431.t3.stop1;Parent=g4431.t3
HiC_scaffold_12	AUGUSTUS	start_codon	70355075	70355077	.	+	0	ID=g4432.t1.start1;Parent=g4432.t1
HiC_scaffold_12	AUGUSTUS	exon	70355075	70355293	.	+	.	ID=g4432.t1.exon1;Parent=g4432.t1
HiC_scaffold_12	AUGUSTUS	CDS	70355075	70355293	1.0	+	0	ID=g4432.t1.CDS1;Parent=g4432.t1
HiC_scaffold_12	AUGUSTUS	gene	70355075	70357022	.	+	.	ID=g4432
HiC_scaffold_12	AUGUSTUS	mRNA	70355075	70357022	1.0	+	.	ID=g4432.t1;Parent=g4432;em_target=9707.XP_004400135.1;em_score=460.5;em_evalue=2.1e-141;em_tcov=.;em_OGs=COG1100@1|root,KOG0395@2759|Eukaryota,38G6Y@33154|Opisthokonta,3BE45@33208|Metazoa,3D3XR@33213|Bilateria,483CM@7711|Chordata,497TT@7742|Vertebrata,3J4EX@40674|Mammalia,3EHDV@33554|Carnivora;em_COG_cat=S;em_desc=RAS-like, family 10, member A;em_max_annot_lvl=33208|Metazoa;em_Preferred_name=RASL10A;em_KEGG_ko=ko:K07850,ko:K07851;em_BRITE=ko00000,ko04031;em_PFAMs=Ras;em_GOs=GO:0003674,GO:0003824,GO:0003924,GO:0007154,GO:0007165,GO:0007264,GO:0008150,GO:0009987,GO:0016462,GO:0016787,GO:0016817,GO:0016818,GO:0017111,GO:0023052,GO:0035556,GO:0050789,GO:0050794,GO:0050896,GO:0051716,GO:0065007
HiC_scaffold_12	AUGUSTUS	intron	70355294	70356355	1.0	+	.	ID=g4432.t1.intron1;Parent=g4432.t1
HiC_scaffold_12	AUGUSTUS	exon	70356356	70356480	.	+	.	ID=g4432.t1.exon2;Parent=g4432.t1
HiC_scaffold_12	AUGUSTUS	CDS	70356356	70356480	1.0	+	0	ID=g4432.t1.CDS2;Parent=g4432.t1
HiC_scaffold_12	AUGUSTUS	intron	70356481	70356754	1.0	+	.	ID=g4432.t1.intron2;Parent=g4432.t1
HiC_scaffold_12	AUGUSTUS	exon	70356755	70357022	.	+	.	ID=g4432.t1.exon3;Parent=g4432.t1
HiC_scaffold_12	AUGUSTUS	CDS	70356755	70357022	1.0	+	1	ID=g4432.t1.CDS3;Parent=g4432.t1
HiC_scaffold_12	AUGUSTUS	stop_codon	70357020	70357022	.	+	0	ID=g4432.t1.stop1;Parent=g4432.t1
HiC_scaffold_12	AUGUSTUS	stop_codon	70357844	70357846	.	-	0	ID=g4433.t1.stop1;Parent=g4433.t1
HiC_scaffold_12	AUGUSTUS	exon	70357844	70358879	.	-	.	ID=g4433.t1.exon1;Parent=g4433.t1
HiC_scaffold_12	AUGUSTUS	CDS	70357844	70358879	1.0	-	1	ID=g4433.t1.CDS1;Parent=g4433.t1
HiC_scaffold_12	AUGUSTUS	gene	70357844	70361921	.	-	.	ID=g4433
HiC_scaffold_12	AUGUSTUS	mRNA	70357844	70361921	1.0	-	.	ID=g4433.t1;Parent=g4433;em_target=9668.ENSMPUP00000013316;em_score=1464.2;em_evalue=0.0;em_tcov=.;em_OGs=COG5069@1|root,KOG0516@2759|Eukaryota,38GX5@33154|Opisthokonta,3BAEG@33208|Metazoa,3CSJ3@33213|Bilateria,48210@7711|Chordata,48YCY@7742|Vertebrata,3J1I8@40674|Mammalia,3EMYI@33554|Carnivora;em_COG_cat=Z;em_desc=Growth arrest-specific 2 like 1;em_max_annot_lvl=33208|Metazoa;em_Preferred_name=GAS2L1;em_PFAMs=CH,GAS2;em_GOs=GO:0000003,GO:0000226,GO:0000902,GO:0000904,GO:0001558,GO:0001578,GO:0002064,GO:0002065,GO:0002066,GO:0002682,GO:0002683,GO:0003006,GO:0003674,GO:0005102,GO:0005488,GO:0005515,GO:0005575,GO:0005622,GO:0005623,GO:0005737,GO:0006950,GO:0006996,GO:0007010,GO:0007017,GO:0007026,GO:0007049,GO:0007050,GO:0007154,GO:0007276,GO:0007281,GO:0007292,GO:0008017,GO:0008092,GO:0008093,GO:0008134,GO:0008150,GO:0008593,GO:0009267,GO:0009605,GO:0009653,GO:0009719,GO:0009725,GO:0009888,GO:0009892,GO:0009966,GO:0009968,GO:0009987,GO:0009991,GO:0010033,GO:0010468,GO:0010605,GO:0010629,GO:0010639,GO:0010646,GO:0010648,GO:0015631,GO:0016043,GO:0019222,GO:0019953,GO:0022402,GO:0022412,GO:0022414,GO:0023051,GO:0023057,GO:0030154,GO:0030308,GO:0030674,GO:0030707,GO:0030713,GO:0030855,GO:0031110,GO:0031111,GO:0031114,GO:0031667,GO:0031668,GO:0031669,GO:0032501,GO:0032502,GO:0032504,GO:0032870,GO:0032886,GO:0032989,GO:0033043,GO:0033554,GO:0035257,GO:0040008,GO:0042221,GO:0042594,GO:0043242,GO:0043244,GO:0044424,GO:0044464,GO:0044703,GO:0045595,GO:0045596,GO:0045637,GO:0045638,GO:0045646,GO:0045647,GO:0045746,GO:0045786,GO:0045926,GO:0046966,GO:0048468,GO:0048477,GO:0048519,GO:0048523,GO:0048583,GO:0048585,GO:0048609,GO:0048856,GO:0048869,GO:0050789,GO:0050793,GO:0050794,GO:0050896,GO:0051093,GO:0051128,GO:0051129,GO:0051239,GO:0051241,GO:0051427,GO:0051493,GO:0051494,GO:0051704,GO:0051716,GO:0051726,GO:0060090,GO:0060255,GO:0060429,GO:0065007,GO:0065008,GO:0070507,GO:0070887,GO:0071310,GO:0071495,GO:0071496,GO:0071840,GO:0097066,GO:0097067,GO:1901879,GO:1901880,GO:1902903,GO:1902904,GO:1903706,GO:1903707,GO:2000026
HiC_scaffold_12	AUGUSTUS	intron	70358880	70359416	1.0	-	.	ID=g4433.t1.intron1;Parent=g4433.t1
HiC_scaffold_12	AUGUSTUS	exon	70359417	70359588	.	-	.	ID=g4433.t1.exon2;Parent=g4433.t1
HiC_scaffold_12	AUGUSTUS	CDS	70359417	70359588	1.0	-	2	ID=g4433.t1.CDS2;Parent=g4433.t1
HiC_scaffold_12	AUGUSTUS	intron	70359589	70359684	1.0	-	.	ID=g4433.t1.intron2;Parent=g4433.t1
HiC_scaffold_12	AUGUSTUS	exon	70359685	70359781	.	-	.	ID=g4433.t1.exon3;Parent=g4433.t1
HiC_scaffold_12	AUGUSTUS	CDS	70359685	70359781	1.0	-	0	ID=g4433.t1.CDS3;Parent=g4433.t1
HiC_scaffold_12	AUGUSTUS	intron	70359782	70359883	1.0	-	.	ID=g4433.t1.intron3;Parent=g4433.t1
HiC_scaffold_12	AUGUSTUS	exon	70359884	70359991	.	-	.	ID=g4433.t1.exon4;Parent=g4433.t1
HiC_scaffold_12	AUGUSTUS	CDS	70359884	70359991	1.0	-	0	ID=g4433.t1.CDS4;Parent=g4433.t1
HiC_scaffold_12	AUGUSTUS	intron	70359992	70361288	1.0	-	.	ID=g4433.t1.intron4;Parent=g4433.t1
HiC_scaffold_12	AUGUSTUS	exon	70361289	70361921	.	-	.	ID=g4433.t1.exon5;Parent=g4433.t1
HiC_scaffold_12	AUGUSTUS	CDS	70361289	70361921	1.0	-	0	ID=g4433.t1.CDS5;Parent=g4433.t1
HiC_scaffold_12	AUGUSTUS	start_codon	70361919	70361921	.	-	0	ID=g4433.t1.start1;Parent=g4433.t1
HiC_scaffold_12	AUGUSTUS	stop_codon	70369630	70369632	.	-	0	ID=g4434.t1.stop1;Parent=g4434.t1
HiC_scaffold_12	AUGUSTUS	stop_codon	70369630	70369632	.	-	0	ID=g4434.t2.stop1;Parent=g4434.t2
HiC_scaffold_12	gmst	stop_codon	70369630	70369632	88.739995	-	0	ID=g4434.t3.stop1;Parent=g4434.t3
HiC_scaffold_12	AUGUSTUS	exon	70369630	70369669	.	-	.	ID=g4434.t1.exon1;Parent=g4434.t1
HiC_scaffold_12	AUGUSTUS	exon	70369630	70369669	.	-	.	ID=g4434.t2.exon1;Parent=g4434.t2
HiC_scaffold_12	AUGUSTUS	CDS	70369630	70369669	1.0	-	1	ID=g4434.t1.CDS1;Parent=g4434.t1
HiC_scaffold_12	AUGUSTUS	CDS	70369630	70369669	1.0	-	1	ID=g4434.t2.CDS1;Parent=g4434.t2
HiC_scaffold_12	gmst	CDS	70369630	70369669	88.739995	-	1	ID=g4434.t3.CDS1;Parent=g4434.t3
HiC_scaffold_12	gmst	exon	70369630	70369669	88.739995	-	1	ID=g4434.t3.exon1;Parent=g4434.t3
HiC_scaffold_12	AUGUSTUS	gene	70369630	70398489	.	-	.	ID=g4434
HiC_scaffold_12	gmst	mRNA	70369630	70398489	.	-	.	ID=g4434.t3;Parent=g4434;em_target=9478.XP_008069205.1;em_score=1453.8;em_evalue=0.0;em_tcov=.;em_OGs=KOG1995@1|root,KOG1995@2759|Eukaryota,38XGM@33154|Opisthokonta,3BFW0@33208|Metazoa,3D2IB@33213|Bilateria,47ZR0@7711|Chordata,491FS@7742|Vertebrata,3J93P@40674|Mammalia,35HPU@314146|Euarchontoglires,4M70T@9443|Primates;em_COG_cat=A;em_desc=Zn-finger in Ran binding protein and others;em_max_annot_lvl=33208|Metazoa;em_Preferred_name=EWSR1;em_KEGG_ko=ko:K13098,ko:K13209;em_KEGG_Pathway=ko05202,map05202;em_BRITE=ko00000,ko00001,ko03041;em_PFAMs=RRM_1,zf-RanBP;em_GOs=GO:0003674,GO:0005488,GO:0005515,GO:0005575,GO:0005622,GO:0005623,GO:0005634,GO:0005730,GO:0031974,GO:0031981,GO:0042802,GO:0043226,GO:0043227,GO:0043228,GO:0043229,GO:0043231,GO:0043232,GO:0043233,GO:0044422,GO:0044424,GO:0044428,GO:0044446,GO:0044464,GO:0070013
HiC_scaffold_12	AUGUSTUS	mRNA	70369630	70398489	1.0	-	.	ID=g4434.t1;Parent=g4434;em_target=9668.ENSMPUP00000013332;em_score=1437.6;em_evalue=0.0;em_tcov=.;em_OGs=KOG1995@1|root,KOG1995@2759|Eukaryota,38XGM@33154|Opisthokonta,3BFW0@33208|Metazoa,3D2IB@33213|Bilateria,47ZR0@7711|Chordata,491FS@7742|Vertebrata,3J93P@40674|Mammalia,3EFQA@33554|Carnivora;em_COG_cat=A;em_desc=RNA-binding protein;em_max_annot_lvl=33208|Metazoa;em_Preferred_name=EWSR1;em_KEGG_ko=ko:K13098,ko:K13209;em_KEGG_Pathway=ko05202,map05202;em_BRITE=ko00000,ko00001,ko03041;em_PFAMs=RRM_1,zf-RanBP;em_GOs=GO:0003674,GO:0005488,GO:0005515,GO:0005575,GO:0005622,GO:0005623,GO:0005634,GO:0005730,GO:0031974,GO:0031981,GO:0042802,GO:0043226,GO:0043227,GO:0043228,GO:0043229,GO:0043231,GO:0043232,GO:0043233,GO:0044422,GO:0044424,GO:0044428,GO:0044446,GO:0044464,GO:0070013
HiC_scaffold_12	AUGUSTUS	mRNA	70369630	70398489	1.0	-	.	ID=g4434.t2;Parent=g4434;em_target=9668.ENSMPUP00000013332;em_score=1444.9;em_evalue=0.0;em_tcov=.;em_OGs=KOG1995@1|root,KOG1995@2759|Eukaryota,38XGM@33154|Opisthokonta,3BFW0@33208|Metazoa,3D2IB@33213|Bilateria,47ZR0@7711|Chordata,491FS@7742|Vertebrata,3J93P@40674|Mammalia,3EFQA@33554|Carnivora;em_COG_cat=A;em_desc=RNA-binding protein;em_max_annot_lvl=33208|Metazoa;em_Preferred_name=EWSR1;em_KEGG_ko=ko:K13098,ko:K13209;em_KEGG_Pathway=ko05202,map05202;em_BRITE=ko00000,ko00001,ko03041;em_PFAMs=RRM_1,zf-RanBP;em_GOs=GO:0003674,GO:0005488,GO:0005515,GO:0005575,GO:0005622,GO:0005623,GO:0005634,GO:0005730,GO:0031974,GO:0031981,GO:0042802,GO:0043226,GO:0043227,GO:0043228,GO:0043229,GO:0043231,GO:0043232,GO:0043233,GO:0044422,GO:0044424,GO:0044428,GO:0044446,GO:0044464,GO:0070013
HiC_scaffold_12	AUGUSTUS	intron	70369670	70369824	1.0	-	.	ID=g4434.t1.intron1;Parent=g4434.t1
HiC_scaffold_12	AUGUSTUS	intron	70369670	70369824	1.0	-	.	ID=g4434.t2.intron1;Parent=g4434.t2
HiC_scaffold_12	gmst	intron	70369670	70369824	88.739995	-	0	ID=g4434.t3.intron1;Parent=g4434.t3
HiC_scaffold_12	AUGUSTUS	exon	70369825	70370077	.	-	.	ID=g4434.t1.exon2;Parent=g4434.t1
HiC_scaffold_12	AUGUSTUS	exon	70369825	70370077	.	-	.	ID=g4434.t2.exon2;Parent=g4434.t2
HiC_scaffold_12	AUGUSTUS	CDS	70369825	70370077	1.0	-	2	ID=g4434.t1.CDS2;Parent=g4434.t1
HiC_scaffold_12	AUGUSTUS	CDS	70369825	70370077	1.0	-	2	ID=g4434.t2.CDS2;Parent=g4434.t2
HiC_scaffold_12	gmst	CDS	70369825	70370077	88.739995	-	2	ID=g4434.t3.CDS2;Parent=g4434.t3
HiC_scaffold_12	gmst	exon	70369825	70370077	88.739995	-	2	ID=g4434.t3.exon2;Parent=g4434.t3
HiC_scaffold_12	AUGUSTUS	intron	70370078	70370359	1.0	-	.	ID=g4434.t1.intron2;Parent=g4434.t1
HiC_scaffold_12	AUGUSTUS	intron	70370078	70370359	1.0	-	.	ID=g4434.t2.intron2;Parent=g4434.t2
HiC_scaffold_12	gmst	intron	70370078	70370359	88.739995	-	0	ID=g4434.t3.intron2;Parent=g4434.t3
HiC_scaffold_12	AUGUSTUS	exon	70370360	70370457	.	-	.	ID=g4434.t1.exon3;Parent=g4434.t1
HiC_scaffold_12	AUGUSTUS	exon	70370360	70370457	.	-	.	ID=g4434.t2.exon3;Parent=g4434.t2
HiC_scaffold_12	AUGUSTUS	CDS	70370360	70370457	1.0	-	1	ID=g4434.t1.CDS3;Parent=g4434.t1
HiC_scaffold_12	AUGUSTUS	CDS	70370360	70370457	1.0	-	1	ID=g4434.t2.CDS3;Parent=g4434.t2
HiC_scaffold_12	gmst	CDS	70370360	70370457	88.739995	-	1	ID=g4434.t3.CDS3;Parent=g4434.t3
HiC_scaffold_12	gmst	exon	70370360	70370457	88.739995	-	1	ID=g4434.t3.exon3;Parent=g4434.t3
HiC_scaffold_12	AUGUSTUS	intron	70370458	70370905	1.0	-	.	ID=g4434.t1.intron3;Parent=g4434.t1
HiC_scaffold_12	AUGUSTUS	intron	70370458	70370905	1.0	-	.	ID=g4434.t2.intron3;Parent=g4434.t2
HiC_scaffold_12	gmst	intron	70370458	70370905	88.739995	-	0	ID=g4434.t3.intron3;Parent=g4434.t3
HiC_scaffold_12	AUGUSTUS	exon	70370906	70371068	.	-	.	ID=g4434.t1.exon4;Parent=g4434.t1
HiC_scaffold_12	AUGUSTUS	exon	70370906	70371068	.	-	.	ID=g4434.t2.exon4;Parent=g4434.t2
HiC_scaffold_12	AUGUSTUS	CDS	70370906	70371068	1.0	-	2	ID=g4434.t1.CDS4;Parent=g4434.t1
HiC_scaffold_12	AUGUSTUS	CDS	70370906	70371068	1.0	-	2	ID=g4434.t2.CDS4;Parent=g4434.t2
HiC_scaffold_12	gmst	CDS	70370906	70371068	88.739995	-	2	ID=g4434.t3.CDS4;Parent=g4434.t3
HiC_scaffold_12	gmst	exon	70370906	70371068	88.739995	-	2	ID=g4434.t3.exon4;Parent=g4434.t3
HiC_scaffold_12	AUGUSTUS	intron	70371069	70371558	1.0	-	.	ID=g4434.t1.intron4;Parent=g4434.t1
HiC_scaffold_12	AUGUSTUS	intron	70371069	70371558	1.0	-	.	ID=g4434.t2.intron4;Parent=g4434.t2
HiC_scaffold_12	gmst	intron	70371069	70371558	88.739995	-	0	ID=g4434.t3.intron4;Parent=g4434.t3
HiC_scaffold_12	AUGUSTUS	exon	70371559	70371681	.	-	.	ID=g4434.t1.exon5;Parent=g4434.t1
HiC_scaffold_12	AUGUSTUS	exon	70371559	70371681	.	-	.	ID=g4434.t2.exon5;Parent=g4434.t2
HiC_scaffold_12	AUGUSTUS	CDS	70371559	70371681	1.0	-	2	ID=g4434.t1.CDS5;Parent=g4434.t1
HiC_scaffold_12	AUGUSTUS	CDS	70371559	70371681	1.0	-	2	ID=g4434.t2.CDS5;Parent=g4434.t2
HiC_scaffold_12	gmst	CDS	70371559	70371681	88.739995	-	2	ID=g4434.t3.CDS5;Parent=g4434.t3
HiC_scaffold_12	gmst	exon	70371559	70371681	88.739995	-	2	ID=g4434.t3.exon5;Parent=g4434.t3
HiC_scaffold_12	AUGUSTUS	intron	70371682	70372551	1.0	-	.	ID=g4434.t1.intron5;Parent=g4434.t1
HiC_scaffold_12	AUGUSTUS	intron	70371682	70372551	1.0	-	.	ID=g4434.t2.intron5;Parent=g4434.t2
HiC_scaffold_12	gmst	intron	70371682	70372551	88.739995	-	0	ID=g4434.t3.intron5;Parent=g4434.t3
HiC_scaffold_12	AUGUSTUS	exon	70372552	70372681	.	-	.	ID=g4434.t1.exon6;Parent=g4434.t1
HiC_scaffold_12	AUGUSTUS	exon	70372552	70372681	.	-	.	ID=g4434.t2.exon6;Parent=g4434.t2
HiC_scaffold_12	AUGUSTUS	CDS	70372552	70372681	1.0	-	0	ID=g4434.t1.CDS6;Parent=g4434.t1
HiC_scaffold_12	AUGUSTUS	CDS	70372552	70372681	1.0	-	0	ID=g4434.t2.CDS6;Parent=g4434.t2
HiC_scaffold_12	gmst	CDS	70372552	70372681	88.739995	-	0	ID=g4434.t3.CDS6;Parent=g4434.t3
HiC_scaffold_12	gmst	exon	70372552	70372681	88.739995	-	0	ID=g4434.t3.exon6;Parent=g4434.t3
HiC_scaffold_12	AUGUSTUS	intron	70372682	70378081	1.0	-	.	ID=g4434.t1.intron6;Parent=g4434.t1
HiC_scaffold_12	AUGUSTUS	intron	70372682	70378081	1.0	-	.	ID=g4434.t2.intron6;Parent=g4434.t2
HiC_scaffold_12	gmst	intron	70372682	70378081	88.739995	-	0	ID=g4434.t3.intron6;Parent=g4434.t3
HiC_scaffold_12	AUGUSTUS	exon	70378082	70378200	.	-	.	ID=g4434.t1.exon7;Parent=g4434.t1
HiC_scaffold_12	AUGUSTUS	exon	70378082	70378200	.	-	.	ID=g4434.t2.exon7;Parent=g4434.t2
HiC_scaffold_12	AUGUSTUS	CDS	70378082	70378200	1.0	-	2	ID=g4434.t1.CDS7;Parent=g4434.t1
HiC_scaffold_12	AUGUSTUS	CDS	70378082	70378200	1.0	-	2	ID=g4434.t2.CDS7;Parent=g4434.t2
HiC_scaffold_12	gmst	CDS	70378082	70378200	88.739995	-	2	ID=g4434.t3.CDS7;Parent=g4434.t3
HiC_scaffold_12	gmst	exon	70378082	70378200	88.739995	-	2	ID=g4434.t3.exon7;Parent=g4434.t3
HiC_scaffold_12	AUGUSTUS	intron	70378201	70378518	1.0	-	.	ID=g4434.t1.intron7;Parent=g4434.t1
HiC_scaffold_12	AUGUSTUS	intron	70378201	70378518	1.0	-	.	ID=g4434.t2.intron7;Parent=g4434.t2
HiC_scaffold_12	gmst	intron	70378201	70378518	88.739995	-	0	ID=g4434.t3.intron7;Parent=g4434.t3
HiC_scaffold_12	AUGUSTUS	exon	70378519	70378551	.	-	.	ID=g4434.t1.exon8;Parent=g4434.t1
HiC_scaffold_12	AUGUSTUS	exon	70378519	70378551	.	-	.	ID=g4434.t2.exon8;Parent=g4434.t2
HiC_scaffold_12	AUGUSTUS	CDS	70378519	70378551	1.0	-	2	ID=g4434.t1.CDS8;Parent=g4434.t1
HiC_scaffold_12	AUGUSTUS	CDS	70378519	70378551	1.0	-	2	ID=g4434.t2.CDS8;Parent=g4434.t2
HiC_scaffold_12	gmst	CDS	70378519	70378551	88.739995	-	2	ID=g4434.t3.CDS8;Parent=g4434.t3
HiC_scaffold_12	gmst	exon	70378519	70378551	88.739995	-	2	ID=g4434.t3.exon8;Parent=g4434.t3
HiC_scaffold_12	AUGUSTUS	intron	70378552	70379088	1.0	-	.	ID=g4434.t1.intron8;Parent=g4434.t1
HiC_scaffold_12	AUGUSTUS	intron	70378552	70379088	1.0	-	.	ID=g4434.t2.intron8;Parent=g4434.t2
HiC_scaffold_12	gmst	intron	70378552	70379088	88.739995	-	0	ID=g4434.t3.intron8;Parent=g4434.t3
HiC_scaffold_12	AUGUSTUS	exon	70379089	70379123	.	-	.	ID=g4434.t1.exon9;Parent=g4434.t1
HiC_scaffold_12	AUGUSTUS	CDS	70379089	70379123	1.0	-	1	ID=g4434.t1.CDS9;Parent=g4434.t1
HiC_scaffold_12	AUGUSTUS	exon	70379089	70379126	.	-	.	ID=g4434.t2.exon9;Parent=g4434.t2
HiC_scaffold_12	AUGUSTUS	CDS	70379089	70379126	1.0	-	1	ID=g4434.t2.CDS9;Parent=g4434.t2
HiC_scaffold_12	gmst	CDS	70379089	70379126	88.739995	-	1	ID=g4434.t3.CDS9;Parent=g4434.t3
HiC_scaffold_12	gmst	exon	70379089	70379126	88.739995	-	1	ID=g4434.t3.exon9;Parent=g4434.t3
HiC_scaffold_12	AUGUSTUS	intron	70379124	70381883	1.0	-	.	ID=g4434.t1.intron9;Parent=g4434.t1
HiC_scaffold_12	AUGUSTUS	intron	70379127	70381883	1.0	-	.	ID=g4434.t2.intron9;Parent=g4434.t2
HiC_scaffold_12	gmst	intron	70379127	70381883	88.739995	-	0	ID=g4434.t3.intron9;Parent=g4434.t3
HiC_scaffold_12	AUGUSTUS	exon	70381884	70382064	.	-	.	ID=g4434.t1.exon10;Parent=g4434.t1
HiC_scaffold_12	AUGUSTUS	exon	70381884	70382064	.	-	.	ID=g4434.t2.exon10;Parent=g4434.t2
HiC_scaffold_12	AUGUSTUS	CDS	70381884	70382064	1.0	-	2	ID=g4434.t1.CDS10;Parent=g4434.t1
HiC_scaffold_12	AUGUSTUS	CDS	70381884	70382064	1.0	-	2	ID=g4434.t2.CDS10;Parent=g4434.t2
HiC_scaffold_12	gmst	CDS	70381884	70382064	88.739995	-	2	ID=g4434.t3.CDS10;Parent=g4434.t3
HiC_scaffold_12	gmst	exon	70381884	70382064	88.739995	-	2	ID=g4434.t3.exon10;Parent=g4434.t3
HiC_scaffold_12	AUGUSTUS	intron	70382065	70383072	1.0	-	.	ID=g4434.t1.intron10;Parent=g4434.t1
HiC_scaffold_12	AUGUSTUS	intron	70382065	70383072	1.0	-	.	ID=g4434.t2.intron10;Parent=g4434.t2
HiC_scaffold_12	gmst	intron	70382065	70383072	88.739995	-	0	ID=g4434.t3.intron10;Parent=g4434.t3
HiC_scaffold_12	AUGUSTUS	exon	70383073	70383284	.	-	.	ID=g4434.t1.exon11;Parent=g4434.t1
HiC_scaffold_12	AUGUSTUS	exon	70383073	70383284	.	-	.	ID=g4434.t2.exon11;Parent=g4434.t2
HiC_scaffold_12	AUGUSTUS	CDS	70383073	70383284	1.0	-	1	ID=g4434.t1.CDS11;Parent=g4434.t1
HiC_scaffold_12	AUGUSTUS	CDS	70383073	70383284	1.0	-	1	ID=g4434.t2.CDS11;Parent=g4434.t2
HiC_scaffold_12	gmst	CDS	70383073	70383284	88.739995	-	1	ID=g4434.t3.CDS11;Parent=g4434.t3
HiC_scaffold_12	gmst	exon	70383073	70383284	88.739995	-	1	ID=g4434.t3.exon11;Parent=g4434.t3
HiC_scaffold_12	AUGUSTUS	intron	70383285	70385119	1.0	-	.	ID=g4434.t1.intron11;Parent=g4434.t1
HiC_scaffold_12	AUGUSTUS	intron	70383285	70385119	1.0	-	.	ID=g4434.t2.intron11;Parent=g4434.t2
HiC_scaffold_12	gmst	intron	70383285	70385119	88.739995	-	0	ID=g4434.t3.intron11;Parent=g4434.t3
HiC_scaffold_12	AUGUSTUS	exon	70385120	70385287	.	-	.	ID=g4434.t1.exon12;Parent=g4434.t1
HiC_scaffold_12	AUGUSTUS	exon	70385120	70385287	.	-	.	ID=g4434.t2.exon12;Parent=g4434.t2
HiC_scaffold_12	AUGUSTUS	CDS	70385120	70385287	1.0	-	1	ID=g4434.t1.CDS12;Parent=g4434.t1
HiC_scaffold_12	AUGUSTUS	CDS	70385120	70385287	1.0	-	1	ID=g4434.t2.CDS12;Parent=g4434.t2
HiC_scaffold_12	gmst	CDS	70385120	70385287	88.739995	-	1	ID=g4434.t3.CDS12;Parent=g4434.t3
HiC_scaffold_12	gmst	exon	70385120	70385287	88.739995	-	1	ID=g4434.t3.exon12;Parent=g4434.t3
HiC_scaffold_12	AUGUSTUS	intron	70385288	70387298	1.0	-	.	ID=g4434.t1.intron12;Parent=g4434.t1
HiC_scaffold_12	AUGUSTUS	intron	70385288	70387298	1.0	-	.	ID=g4434.t2.intron12;Parent=g4434.t2
HiC_scaffold_12	gmst	intron	70385288	70387298	88.739995	-	0	ID=g4434.t3.intron12;Parent=g4434.t3
HiC_scaffold_12	AUGUSTUS	exon	70387299	70387485	.	-	.	ID=g4434.t1.exon13;Parent=g4434.t1
HiC_scaffold_12	AUGUSTUS	exon	70387299	70387485	.	-	.	ID=g4434.t2.exon13;Parent=g4434.t2
HiC_scaffold_12	AUGUSTUS	CDS	70387299	70387485	1.0	-	2	ID=g4434.t1.CDS13;Parent=g4434.t1
HiC_scaffold_12	AUGUSTUS	CDS	70387299	70387485	1.0	-	2	ID=g4434.t2.CDS13;Parent=g4434.t2
HiC_scaffold_12	gmst	CDS	70387299	70387485	88.739995	-	2	ID=g4434.t3.CDS13;Parent=g4434.t3
HiC_scaffold_12	gmst	exon	70387299	70387485	88.739995	-	2	ID=g4434.t3.exon13;Parent=g4434.t3
HiC_scaffold_12	gmst	intron	70387486	70391874	88.739995	-	0	ID=g4434.t3.intron13;Parent=g4434.t3
HiC_scaffold_12	AUGUSTUS	intron	70387486	70392287	1.0	-	.	ID=g4434.t1.intron13;Parent=g4434.t1
HiC_scaffold_12	AUGUSTUS	intron	70387486	70392287	1.0	-	.	ID=g4434.t2.intron13;Parent=g4434.t2
HiC_scaffold_12	gmst	CDS	70391875	70391892	88.739995	-	2	ID=g4434.t3.CDS14;Parent=g4434.t3
HiC_scaffold_12	gmst	exon	70391875	70391892	88.739995	-	2	ID=g4434.t3.exon14;Parent=g4434.t3
HiC_scaffold_12	gmst	intron	70391893	70392287	88.739995	-	0	ID=g4434.t3.intron14;Parent=g4434.t3
HiC_scaffold_12	AUGUSTUS	exon	70392288	70392411	.	-	.	ID=g4434.t1.exon14;Parent=g4434.t1
HiC_scaffold_12	AUGUSTUS	exon	70392288	70392411	.	-	.	ID=g4434.t2.exon14;Parent=g4434.t2
HiC_scaffold_12	AUGUSTUS	CDS	70392288	70392411	1.0	-	0	ID=g4434.t1.CDS14;Parent=g4434.t1
HiC_scaffold_12	AUGUSTUS	CDS	70392288	70392411	1.0	-	0	ID=g4434.t2.CDS14;Parent=g4434.t2
HiC_scaffold_12	gmst	CDS	70392288	70392411	88.739995	-	0	ID=g4434.t3.CDS15;Parent=g4434.t3
HiC_scaffold_12	gmst	exon	70392288	70392411	88.739995	-	0	ID=g4434.t3.exon15;Parent=g4434.t3
HiC_scaffold_12	AUGUSTUS	intron	70392412	70393705	1.0	-	.	ID=g4434.t1.intron14;Parent=g4434.t1
HiC_scaffold_12	AUGUSTUS	intron	70392412	70393705	1.0	-	.	ID=g4434.t2.intron14;Parent=g4434.t2
HiC_scaffold_12	gmst	intron	70392412	70393705	88.739995	-	0	ID=g4434.t3.intron15;Parent=g4434.t3
HiC_scaffold_12	AUGUSTUS	exon	70393706	70393757	.	-	.	ID=g4434.t1.exon15;Parent=g4434.t1
HiC_scaffold_12	AUGUSTUS	exon	70393706	70393757	.	-	.	ID=g4434.t2.exon15;Parent=g4434.t2
HiC_scaffold_12	AUGUSTUS	CDS	70393706	70393757	1.0	-	1	ID=g4434.t1.CDS15;Parent=g4434.t1
HiC_scaffold_12	AUGUSTUS	CDS	70393706	70393757	1.0	-	1	ID=g4434.t2.CDS15;Parent=g4434.t2
HiC_scaffold_12	gmst	CDS	70393706	70393757	88.739995	-	1	ID=g4434.t3.CDS16;Parent=g4434.t3
HiC_scaffold_12	gmst	exon	70393706	70393757	88.739995	-	1	ID=g4434.t3.exon16;Parent=g4434.t3
HiC_scaffold_12	AUGUSTUS	intron	70393758	70393899	1.0	-	.	ID=g4434.t1.intron15;Parent=g4434.t1
HiC_scaffold_12	AUGUSTUS	intron	70393758	70393899	1.0	-	.	ID=g4434.t2.intron15;Parent=g4434.t2
HiC_scaffold_12	gmst	intron	70393758	70393899	88.739995	-	0	ID=g4434.t3.intron16;Parent=g4434.t3
HiC_scaffold_12	AUGUSTUS	exon	70393900	70393936	.	-	.	ID=g4434.t1.exon16;Parent=g4434.t1
HiC_scaffold_12	AUGUSTUS	exon	70393900	70393936	.	-	.	ID=g4434.t2.exon16;Parent=g4434.t2
HiC_scaffold_12	AUGUSTUS	CDS	70393900	70393936	1.0	-	2	ID=g4434.t1.CDS16;Parent=g4434.t1
HiC_scaffold_12	AUGUSTUS	CDS	70393900	70393936	1.0	-	2	ID=g4434.t2.CDS16;Parent=g4434.t2
HiC_scaffold_12	gmst	CDS	70393900	70393936	88.739995	-	2	ID=g4434.t3.CDS17;Parent=g4434.t3
HiC_scaffold_12	gmst	exon	70393900	70393936	88.739995	-	2	ID=g4434.t3.exon17;Parent=g4434.t3
HiC_scaffold_12	AUGUSTUS	intron	70393937	70398476	1.0	-	.	ID=g4434.t1.intron16;Parent=g4434.t1
HiC_scaffold_12	AUGUSTUS	intron	70393937	70398476	1.0	-	.	ID=g4434.t2.intron16;Parent=g4434.t2
HiC_scaffold_12	gmst	intron	70393937	70398476	88.739995	-	0	ID=g4434.t3.intron17;Parent=g4434.t3
HiC_scaffold_12	AUGUSTUS	exon	70398477	70398489	.	-	.	ID=g4434.t1.exon17;Parent=g4434.t1
HiC_scaffold_12	AUGUSTUS	exon	70398477	70398489	.	-	.	ID=g4434.t2.exon17;Parent=g4434.t2
HiC_scaffold_12	AUGUSTUS	CDS	70398477	70398489	1.0	-	0	ID=g4434.t1.CDS17;Parent=g4434.t1
HiC_scaffold_12	AUGUSTUS	CDS	70398477	70398489	1.0	-	0	ID=g4434.t2.CDS17;Parent=g4434.t2
HiC_scaffold_12	gmst	CDS	70398477	70398489	88.739995	-	0	ID=g4434.t3.CDS18;Parent=g4434.t3
HiC_scaffold_12	gmst	exon	70398477	70398489	88.739995	-	0	ID=g4434.t3.exon18;Parent=g4434.t3
HiC_scaffold_12	AUGUSTUS	start_codon	70398487	70398489	.	-	0	ID=g4434.t1.start1;Parent=g4434.t1
HiC_scaffold_12	AUGUSTUS	start_codon	70398487	70398489	.	-	0	ID=g4434.t2.start1;Parent=g4434.t2
HiC_scaffold_12	gmst	start_codon	70398487	70398489	88.739995	-	0	ID=g4434.t3.start1;Parent=g4434.t3
HiC_scaffold_12	gmst	start_codon	70399756	70399758	127.80042	+	0	ID=g4435.t2.start1;Parent=g4435.t2
HiC_scaffold_12	gmst	CDS	70399756	70399978	127.80042	+	0	ID=g4435.t2.CDS1;Parent=g4435.t2
HiC_scaffold_12	gmst	exon	70399756	70399978	127.80042	+	0	ID=g4435.t2.exon1;Parent=g4435.t2
HiC_scaffold_12	AUGUSTUS	gene	70399756	70404052	.	+	.	ID=g4435
HiC_scaffold_12	gmst	mRNA	70399756	70404052	.	+	.	ID=g4435.t2;Parent=g4435;em_target=9668.ENSMPUP00000013340;em_score=781.5;em_evalue=1.3e-237;em_tcov=.;em_OGs=KOG2632@1|root,KOG2632@2759|Eukaryota,38WQ5@33154|Opisthokonta,3BK5U@33208|Metazoa,3CVV3@33213|Bilateria,48AX6@7711|Chordata,48YM1@7742|Vertebrata,3J67Y@40674|Mammalia,3EIZX@33554|Carnivora;em_COG_cat=S;em_desc=Rhomboid domain containing 3;em_max_annot_lvl=33208|Metazoa;em_Preferred_name=RHBDD3;em_PFAMs=Rhomboid,UBA;em_GOs=GO:0000165,GO:0001889,GO:0002673,GO:0002682,GO:0002683,GO:0002694,GO:0002695,GO:0002791,GO:0006464,GO:0006468,GO:0006793,GO:0006796,GO:0006807,GO:0007154,GO:0007165,GO:0007275,GO:0008150,GO:0008152,GO:0009410,GO:0009893,GO:0009894,GO:0009896,GO:0009987,GO:0010604,GO:0016310,GO:0019222,GO:0019538,GO:0023014,GO:0023052,GO:0031347,GO:0032101,GO:0032501,GO:0032502,GO:0032814,GO:0032815,GO:0032879,GO:0032880,GO:0035556,GO:0036211,GO:0042176,GO:0042221,GO:0043170,GO:0043412,GO:0044237,GO:0044238,GO:0044260,GO:0044267,GO:0045732,GO:0048513,GO:0048518,GO:0048519,GO:0048523,GO:0048583,GO:0048731,GO:0048732,GO:0048856,GO:0050708,GO:0050727,GO:0050789,GO:0050794,GO:0050865,GO:0050866,GO:0050896,GO:0051046,GO:0051049,GO:0051171,GO:0051173,GO:0051223,GO:0051246,GO:0051247,GO:0051249,GO:0051250,GO:0051716,GO:0060255,GO:0061008,GO:0065007,GO:0070201,GO:0071704,GO:0080090,GO:0080134,GO:0090087,GO:1901564,GO:1903530
HiC_scaffold_12	gmst	intron	70399979	70401029	127.80042	+	0	ID=g4435.t2.intron1;Parent=g4435.t2
HiC_scaffold_12	gmst	CDS	70401030	70401218	127.80042	+	2	ID=g4435.t2.CDS2;Parent=g4435.t2
HiC_scaffold_12	gmst	exon	70401030	70401218	127.80042	+	2	ID=g4435.t2.exon2;Parent=g4435.t2
HiC_scaffold_12	AUGUSTUS	start_codon	70401071	70401073	.	+	0	ID=g4435.t1.start1;Parent=g4435.t1
HiC_scaffold_12	AUGUSTUS	exon	70401071	70401218	.	+	.	ID=g4435.t1.exon1;Parent=g4435.t1
HiC_scaffold_12	AUGUSTUS	CDS	70401071	70401218	1.0	+	0	ID=g4435.t1.CDS1;Parent=g4435.t1
HiC_scaffold_12	AUGUSTUS	mRNA	70401071	70404052	1.0	+	.	ID=g4435.t1;Parent=g4435;em_target=9668.ENSMPUP00000013340;em_score=782.1;em_evalue=4.8e-238;em_tcov=.;em_OGs=KOG2632@1|root,KOG2632@2759|Eukaryota,38WQ5@33154|Opisthokonta,3BK5U@33208|Metazoa,3CVV3@33213|Bilateria,48AX6@7711|Chordata,48YM1@7742|Vertebrata,3J67Y@40674|Mammalia,3EIZX@33554|Carnivora;em_COG_cat=S;em_desc=Rhomboid domain containing 3;em_max_annot_lvl=33208|Metazoa;em_Preferred_name=RHBDD3;em_PFAMs=Rhomboid,UBA;em_GOs=GO:0000165,GO:0001889,GO:0002673,GO:0002682,GO:0002683,GO:0002694,GO:0002695,GO:0002791,GO:0006464,GO:0006468,GO:0006793,GO:0006796,GO:0006807,GO:0007154,GO:0007165,GO:0007275,GO:0008150,GO:0008152,GO:0009410,GO:0009893,GO:0009894,GO:0009896,GO:0009987,GO:0010604,GO:0016310,GO:0019222,GO:0019538,GO:0023014,GO:0023052,GO:0031347,GO:0032101,GO:0032501,GO:0032502,GO:0032814,GO:0032815,GO:0032879,GO:0032880,GO:0035556,GO:0036211,GO:0042176,GO:0042221,GO:0043170,GO:0043412,GO:0044237,GO:0044238,GO:0044260,GO:0044267,GO:0045732,GO:0048513,GO:0048518,GO:0048519,GO:0048523,GO:0048583,GO:0048731,GO:0048732,GO:0048856,GO:0050708,GO:0050727,GO:0050789,GO:0050794,GO:0050865,GO:0050866,GO:0050896,GO:0051046,GO:0051049,GO:0051171,GO:0051173,GO:0051223,GO:0051246,GO:0051247,GO:0051249,GO:0051250,GO:0051716,GO:0060255,GO:0061008,GO:0065007,GO:0070201,GO:0071704,GO:0080090,GO:0080134,GO:0090087,GO:1901564,GO:1903530
HiC_scaffold_12	AUGUSTUS	intron	70401219	70401847	1.0	+	.	ID=g4435.t1.intron1;Parent=g4435.t1
HiC_scaffold_12	gmst	intron	70401219	70401847	127.80042	+	0	ID=g4435.t2.intron2;Parent=g4435.t2
HiC_scaffold_12	AUGUSTUS	exon	70401848	70402231	.	+	.	ID=g4435.t1.exon2;Parent=g4435.t1
HiC_scaffold_12	AUGUSTUS	CDS	70401848	70402231	1.0	+	2	ID=g4435.t1.CDS2;Parent=g4435.t1
HiC_scaffold_12	gmst	CDS	70401848	70402231	127.80042	+	2	ID=g4435.t2.CDS3;Parent=g4435.t2
HiC_scaffold_12	gmst	exon	70401848	70402231	127.80042	+	2	ID=g4435.t2.exon3;Parent=g4435.t2
HiC_scaffold_12	AUGUSTUS	intron	70402232	70403235	1.0	+	.	ID=g4435.t1.intron2;Parent=g4435.t1
HiC_scaffold_12	gmst	intron	70402232	70403235	127.80042	+	0	ID=g4435.t2.intron3;Parent=g4435.t2
HiC_scaffold_12	AUGUSTUS	exon	70403236	70403398	.	+	.	ID=g4435.t1.exon3;Parent=g4435.t1
HiC_scaffold_12	AUGUSTUS	CDS	70403236	70403398	1.0	+	2	ID=g4435.t1.CDS3;Parent=g4435.t1
HiC_scaffold_12	gmst	CDS	70403236	70403398	127.80042	+	2	ID=g4435.t2.CDS4;Parent=g4435.t2
HiC_scaffold_12	gmst	exon	70403236	70403398	127.80042	+	2	ID=g4435.t2.exon4;Parent=g4435.t2
HiC_scaffold_12	AUGUSTUS	intron	70403399	70403487	1.0	+	.	ID=g4435.t1.intron3;Parent=g4435.t1
HiC_scaffold_12	gmst	intron	70403399	70403487	127.80042	+	0	ID=g4435.t2.intron4;Parent=g4435.t2
HiC_scaffold_12	AUGUSTUS	exon	70403488	70403769	.	+	.	ID=g4435.t1.exon4;Parent=g4435.t1
HiC_scaffold_12	AUGUSTUS	CDS	70403488	70403769	1.0	+	1	ID=g4435.t1.CDS4;Parent=g4435.t1
HiC_scaffold_12	gmst	CDS	70403488	70403769	127.80042	+	1	ID=g4435.t2.CDS5;Parent=g4435.t2
HiC_scaffold_12	gmst	exon	70403488	70403769	127.80042	+	1	ID=g4435.t2.exon5;Parent=g4435.t2
HiC_scaffold_12	AUGUSTUS	intron	70403770	70403874	1.0	+	.	ID=g4435.t1.intron4;Parent=g4435.t1
HiC_scaffold_12	gmst	intron	70403770	70403874	127.80042	+	0	ID=g4435.t2.intron5;Parent=g4435.t2
HiC_scaffold_12	AUGUSTUS	exon	70403875	70404052	.	+	.	ID=g4435.t1.exon5;Parent=g4435.t1
HiC_scaffold_12	AUGUSTUS	CDS	70403875	70404052	1.0	+	1	ID=g4435.t1.CDS5;Parent=g4435.t1
HiC_scaffold_12	gmst	CDS	70403875	70404052	127.80042	+	1	ID=g4435.t2.CDS6;Parent=g4435.t2
HiC_scaffold_12	gmst	exon	70403875	70404052	127.80042	+	1	ID=g4435.t2.exon6;Parent=g4435.t2
HiC_scaffold_12	AUGUSTUS	stop_codon	70404050	70404052	.	+	0	ID=g4435.t1.stop1;Parent=g4435.t1
HiC_scaffold_12	gmst	stop_codon	70404050	70404052	127.80042	+	0	ID=g4435.t2.stop1;Parent=g4435.t2
HiC_scaffold_12	AUGUSTUS	stop_codon	70405112	70405114	.	-	0	ID=g4436.t1.stop1;Parent=g4436.t1
HiC_scaffold_12	AUGUSTUS	stop_codon	70405112	70405114	.	-	0	ID=g4436.t2.stop1;Parent=g4436.t2
HiC_scaffold_12	AUGUSTUS	exon	70405112	70405236	.	-	.	ID=g4436.t1.exon1;Parent=g4436.t1
HiC_scaffold_12	AUGUSTUS	exon	70405112	70405236	.	-	.	ID=g4436.t2.exon1;Parent=g4436.t2
HiC_scaffold_12	AUGUSTUS	CDS	70405112	70405236	1.0	-	2	ID=g4436.t1.CDS1;Parent=g4436.t1
HiC_scaffold_12	AUGUSTUS	CDS	70405112	70405236	1.0	-	2	ID=g4436.t2.CDS1;Parent=g4436.t2
HiC_scaffold_12	AUGUSTUS	gene	70405112	70448413	.	-	.	ID=g4436
HiC_scaffold_12	AUGUSTUS	mRNA	70405112	70448413	1.0	-	.	ID=g4436.t1;Parent=g4436;em_target=9707.XP_004400147.1;em_score=946.4;em_evalue=1.1e-287;em_tcov=.;em_OGs=28KAE@1|root,2QSR5@2759|Eukaryota,39R1K@33154|Opisthokonta,3BIS1@33208|Metazoa,3D2JC@33213|Bilateria,485JU@7711|Chordata,48Z1U@7742|Vertebrata,3J5ER@40674|Mammalia,3EMZC@33554|Carnivora;em_COG_cat=W;em_desc=EMI domain containing 1;em_max_annot_lvl=33208|Metazoa;em_Preferred_name=EMID1;em_PFAMs=Collagen,EMI;em_GOs=GO:0005575,GO:0005576,GO:0005622,GO:0005623,GO:0005737,GO:0005783,GO:0005794,GO:0012505,GO:0031012,GO:0043226,GO:0043227,GO:0043229,GO:0043231,GO:0044421,GO:0044424,GO:0044444,GO:0044464
HiC_scaffold_12	AUGUSTUS	mRNA	70405112	70448413	1.0	-	.	ID=g4436.t2;Parent=g4436;em_target=9668.ENSMPUP00000013345;em_score=911.0;em_evalue=5.8e-277;em_tcov=.;em_OGs=28KAE@1|root,2QSR5@2759|Eukaryota,39R1K@33154|Opisthokonta,3BIS1@33208|Metazoa,3D2JC@33213|Bilateria,485JU@7711|Chordata,48Z1U@7742|Vertebrata,3J5ER@40674|Mammalia,3EMZC@33554|Carnivora;em_COG_cat=W;em_desc=EMI domain containing 1;em_max_annot_lvl=33208|Metazoa;em_Preferred_name=EMID1;em_PFAMs=Collagen,EMI;em_GOs=GO:0005575,GO:0005576,GO:0005622,GO:0005623,GO:0005737,GO:0005783,GO:0005794,GO:0012505,GO:0031012,GO:0043226,GO:0043227,GO:0043229,GO:0043231,GO:0044421,GO:0044424,GO:0044444,GO:0044464
HiC_scaffold_12	AUGUSTUS	intron	70405237	70408528	1.0	-	.	ID=g4436.t1.intron1;Parent=g4436.t1
HiC_scaffold_12	AUGUSTUS	intron	70405237	70409513	1.0	-	.	ID=g4436.t2.intron1;Parent=g4436.t2
HiC_scaffold_12	AUGUSTUS	exon	70408529	70408619	.	-	.	ID=g4436.t1.exon2;Parent=g4436.t1
HiC_scaffold_12	AUGUSTUS	CDS	70408529	70408619	1.0	-	0	ID=g4436.t1.CDS2;Parent=g4436.t1
HiC_scaffold_12	AUGUSTUS	intron	70408620	70414432	1.0	-	.	ID=g4436.t1.intron2;Parent=g4436.t1
HiC_scaffold_12	AUGUSTUS	exon	70409514	70409598	.	-	.	ID=g4436.t2.exon2;Parent=g4436.t2
HiC_scaffold_12	AUGUSTUS	CDS	70409514	70409598	1.0	-	0	ID=g4436.t2.CDS2;Parent=g4436.t2
HiC_scaffold_12	AUGUSTUS	intron	70409599	70414432	1.0	-	.	ID=g4436.t2.intron2;Parent=g4436.t2
HiC_scaffold_12	AUGUSTUS	exon	70414433	70414477	.	-	.	ID=g4436.t1.exon3;Parent=g4436.t1
HiC_scaffold_12	AUGUSTUS	exon	70414433	70414477	.	-	.	ID=g4436.t2.exon3;Parent=g4436.t2
HiC_scaffold_12	AUGUSTUS	CDS	70414433	70414477	1.0	-	0	ID=g4436.t1.CDS3;Parent=g4436.t1
HiC_scaffold_12	AUGUSTUS	CDS	70414433	70414477	1.0	-	0	ID=g4436.t2.CDS3;Parent=g4436.t2
HiC_scaffold_12	AUGUSTUS	intron	70414478	70426729	1.0	-	.	ID=g4436.t1.intron3;Parent=g4436.t1
HiC_scaffold_12	AUGUSTUS	intron	70414478	70426729	1.0	-	.	ID=g4436.t2.intron3;Parent=g4436.t2
HiC_scaffold_12	AUGUSTUS	exon	70426730	70426774	.	-	.	ID=g4436.t1.exon4;Parent=g4436.t1
HiC_scaffold_12	AUGUSTUS	exon	70426730	70426774	.	-	.	ID=g4436.t2.exon4;Parent=g4436.t2
HiC_scaffold_12	AUGUSTUS	CDS	70426730	70426774	1.0	-	0	ID=g4436.t1.CDS4;Parent=g4436.t1
HiC_scaffold_12	AUGUSTUS	CDS	70426730	70426774	1.0	-	0	ID=g4436.t2.CDS4;Parent=g4436.t2
HiC_scaffold_12	AUGUSTUS	intron	70426775	70426869	1.0	-	.	ID=g4436.t1.intron4;Parent=g4436.t1
HiC_scaffold_12	AUGUSTUS	intron	70426775	70426869	1.0	-	.	ID=g4436.t2.intron4;Parent=g4436.t2
HiC_scaffold_12	AUGUSTUS	exon	70426870	70426932	.	-	.	ID=g4436.t1.exon5;Parent=g4436.t1
HiC_scaffold_12	AUGUSTUS	exon	70426870	70426932	.	-	.	ID=g4436.t2.exon5;Parent=g4436.t2
HiC_scaffold_12	AUGUSTUS	CDS	70426870	70426932	1.0	-	0	ID=g4436.t1.CDS5;Parent=g4436.t1
HiC_scaffold_12	AUGUSTUS	CDS	70426870	70426932	1.0	-	0	ID=g4436.t2.CDS5;Parent=g4436.t2
HiC_scaffold_12	AUGUSTUS	intron	70426933	70427410	1.0	-	.	ID=g4436.t1.intron5;Parent=g4436.t1
HiC_scaffold_12	AUGUSTUS	intron	70426933	70427410	1.0	-	.	ID=g4436.t2.intron5;Parent=g4436.t2
HiC_scaffold_12	AUGUSTUS	exon	70427411	70427463	.	-	.	ID=g4436.t1.exon6;Parent=g4436.t1
HiC_scaffold_12	AUGUSTUS	exon	70427411	70427463	.	-	.	ID=g4436.t2.exon6;Parent=g4436.t2
HiC_scaffold_12	AUGUSTUS	CDS	70427411	70427463	1.0	-	2	ID=g4436.t1.CDS6;Parent=g4436.t1
HiC_scaffold_12	AUGUSTUS	CDS	70427411	70427463	1.0	-	2	ID=g4436.t2.CDS6;Parent=g4436.t2
HiC_scaffold_12	AUGUSTUS	intron	70427464	70427607	1.0	-	.	ID=g4436.t1.intron6;Parent=g4436.t1
HiC_scaffold_12	AUGUSTUS	intron	70427464	70427607	1.0	-	.	ID=g4436.t2.intron6;Parent=g4436.t2
HiC_scaffold_12	AUGUSTUS	exon	70427608	70427697	.	-	.	ID=g4436.t1.exon7;Parent=g4436.t1
HiC_scaffold_12	AUGUSTUS	exon	70427608	70427697	.	-	.	ID=g4436.t2.exon7;Parent=g4436.t2
HiC_scaffold_12	AUGUSTUS	CDS	70427608	70427697	1.0	-	2	ID=g4436.t1.CDS7;Parent=g4436.t1
HiC_scaffold_12	AUGUSTUS	CDS	70427608	70427697	1.0	-	2	ID=g4436.t2.CDS7;Parent=g4436.t2
HiC_scaffold_12	AUGUSTUS	intron	70427698	70428696	1.0	-	.	ID=g4436.t1.intron7;Parent=g4436.t1
HiC_scaffold_12	AUGUSTUS	intron	70427698	70428696	1.0	-	.	ID=g4436.t2.intron7;Parent=g4436.t2
HiC_scaffold_12	AUGUSTUS	exon	70428697	70428843	.	-	.	ID=g4436.t1.exon8;Parent=g4436.t1
HiC_scaffold_12	AUGUSTUS	exon	70428697	70428843	.	-	.	ID=g4436.t2.exon8;Parent=g4436.t2
HiC_scaffold_12	AUGUSTUS	CDS	70428697	70428843	1.0	-	2	ID=g4436.t1.CDS8;Parent=g4436.t1
HiC_scaffold_12	AUGUSTUS	CDS	70428697	70428843	1.0	-	2	ID=g4436.t2.CDS8;Parent=g4436.t2
HiC_scaffold_12	AUGUSTUS	intron	70428844	70429547	1.0	-	.	ID=g4436.t1.intron8;Parent=g4436.t1
HiC_scaffold_12	AUGUSTUS	intron	70428844	70429547	1.0	-	.	ID=g4436.t2.intron8;Parent=g4436.t2
HiC_scaffold_12	AUGUSTUS	exon	70429548	70429637	.	-	.	ID=g4436.t1.exon9;Parent=g4436.t1
HiC_scaffold_12	AUGUSTUS	exon	70429548	70429637	.	-	.	ID=g4436.t2.exon9;Parent=g4436.t2
HiC_scaffold_12	AUGUSTUS	CDS	70429548	70429637	1.0	-	2	ID=g4436.t1.CDS9;Parent=g4436.t1
HiC_scaffold_12	AUGUSTUS	CDS	70429548	70429637	1.0	-	2	ID=g4436.t2.CDS9;Parent=g4436.t2
HiC_scaffold_12	AUGUSTUS	intron	70429638	70429720	1.0	-	.	ID=g4436.t1.intron9;Parent=g4436.t1
HiC_scaffold_12	AUGUSTUS	intron	70429638	70429720	1.0	-	.	ID=g4436.t2.intron9;Parent=g4436.t2
HiC_scaffold_12	AUGUSTUS	exon	70429721	70429771	.	-	.	ID=g4436.t1.exon10;Parent=g4436.t1
HiC_scaffold_12	AUGUSTUS	exon	70429721	70429771	.	-	.	ID=g4436.t2.exon10;Parent=g4436.t2
HiC_scaffold_12	AUGUSTUS	CDS	70429721	70429771	1.0	-	2	ID=g4436.t1.CDS10;Parent=g4436.t1
HiC_scaffold_12	AUGUSTUS	CDS	70429721	70429771	1.0	-	2	ID=g4436.t2.CDS10;Parent=g4436.t2
HiC_scaffold_12	AUGUSTUS	intron	70429772	70429991	1.0	-	.	ID=g4436.t1.intron10;Parent=g4436.t1
HiC_scaffold_12	AUGUSTUS	intron	70429772	70429991	1.0	-	.	ID=g4436.t2.intron10;Parent=g4436.t2
HiC_scaffold_12	AUGUSTUS	exon	70429992	70430112	.	-	.	ID=g4436.t1.exon11;Parent=g4436.t1
HiC_scaffold_12	AUGUSTUS	exon	70429992	70430112	.	-	.	ID=g4436.t2.exon11;Parent=g4436.t2
HiC_scaffold_12	AUGUSTUS	CDS	70429992	70430112	1.0	-	0	ID=g4436.t1.CDS11;Parent=g4436.t1
HiC_scaffold_12	AUGUSTUS	CDS	70429992	70430112	1.0	-	0	ID=g4436.t2.CDS11;Parent=g4436.t2
HiC_scaffold_12	AUGUSTUS	intron	70430113	70432233	1.0	-	.	ID=g4436.t1.intron11;Parent=g4436.t1
HiC_scaffold_12	AUGUSTUS	intron	70430113	70432233	1.0	-	.	ID=g4436.t2.intron11;Parent=g4436.t2
HiC_scaffold_12	AUGUSTUS	exon	70432234	70432295	.	-	.	ID=g4436.t1.exon12;Parent=g4436.t1
HiC_scaffold_12	AUGUSTUS	exon	70432234	70432295	.	-	.	ID=g4436.t2.exon12;Parent=g4436.t2
HiC_scaffold_12	AUGUSTUS	CDS	70432234	70432295	1.0	-	2	ID=g4436.t1.CDS12;Parent=g4436.t1
HiC_scaffold_12	AUGUSTUS	CDS	70432234	70432295	1.0	-	2	ID=g4436.t2.CDS12;Parent=g4436.t2
HiC_scaffold_12	AUGUSTUS	intron	70432296	70433334	1.0	-	.	ID=g4436.t1.intron12;Parent=g4436.t1
HiC_scaffold_12	AUGUSTUS	intron	70432296	70433334	1.0	-	.	ID=g4436.t2.intron12;Parent=g4436.t2
HiC_scaffold_12	AUGUSTUS	exon	70433335	70433412	.	-	.	ID=g4436.t1.exon13;Parent=g4436.t1
HiC_scaffold_12	AUGUSTUS	exon	70433335	70433412	.	-	.	ID=g4436.t2.exon13;Parent=g4436.t2
HiC_scaffold_12	AUGUSTUS	CDS	70433335	70433412	1.0	-	2	ID=g4436.t1.CDS13;Parent=g4436.t1
HiC_scaffold_12	AUGUSTUS	CDS	70433335	70433412	1.0	-	2	ID=g4436.t2.CDS13;Parent=g4436.t2
HiC_scaffold_12	AUGUSTUS	intron	70433413	70441100	1.0	-	.	ID=g4436.t1.intron13;Parent=g4436.t1
HiC_scaffold_12	AUGUSTUS	intron	70433413	70441100	1.0	-	.	ID=g4436.t2.intron13;Parent=g4436.t2
HiC_scaffold_12	AUGUSTUS	exon	70441101	70441204	.	-	.	ID=g4436.t1.exon14;Parent=g4436.t1
HiC_scaffold_12	AUGUSTUS	exon	70441101	70441204	.	-	.	ID=g4436.t2.exon14;Parent=g4436.t2
HiC_scaffold_12	AUGUSTUS	CDS	70441101	70441204	1.0	-	1	ID=g4436.t1.CDS14;Parent=g4436.t1
HiC_scaffold_12	AUGUSTUS	CDS	70441101	70441204	1.0	-	1	ID=g4436.t2.CDS14;Parent=g4436.t2
HiC_scaffold_12	AUGUSTUS	intron	70441205	70441703	1.0	-	.	ID=g4436.t1.intron14;Parent=g4436.t1
HiC_scaffold_12	AUGUSTUS	intron	70441205	70441703	1.0	-	.	ID=g4436.t2.intron14;Parent=g4436.t2
HiC_scaffold_12	AUGUSTUS	exon	70441704	70441817	.	-	.	ID=g4436.t1.exon15;Parent=g4436.t1
HiC_scaffold_12	AUGUSTUS	exon	70441704	70441817	.	-	.	ID=g4436.t2.exon15;Parent=g4436.t2
HiC_scaffold_12	AUGUSTUS	CDS	70441704	70441817	1.0	-	1	ID=g4436.t1.CDS15;Parent=g4436.t1
HiC_scaffold_12	AUGUSTUS	CDS	70441704	70441817	1.0	-	1	ID=g4436.t2.CDS15;Parent=g4436.t2
HiC_scaffold_12	AUGUSTUS	intron	70441818	70448312	1.0	-	.	ID=g4436.t1.intron15;Parent=g4436.t1
HiC_scaffold_12	AUGUSTUS	intron	70441818	70448312	1.0	-	.	ID=g4436.t2.intron15;Parent=g4436.t2
HiC_scaffold_12	AUGUSTUS	exon	70448313	70448413	.	-	.	ID=g4436.t1.exon16;Parent=g4436.t1
HiC_scaffold_12	AUGUSTUS	exon	70448313	70448413	.	-	.	ID=g4436.t2.exon16;Parent=g4436.t2
HiC_scaffold_12	AUGUSTUS	CDS	70448313	70448413	1.0	-	0	ID=g4436.t1.CDS16;Parent=g4436.t1
HiC_scaffold_12	AUGUSTUS	CDS	70448313	70448413	1.0	-	0	ID=g4436.t2.CDS16;Parent=g4436.t2
HiC_scaffold_12	AUGUSTUS	start_codon	70448411	70448413	.	-	0	ID=g4436.t1.start1;Parent=g4436.t1
HiC_scaffold_12	AUGUSTUS	start_codon	70448411	70448413	.	-	0	ID=g4436.t2.start1;Parent=g4436.t2
HiC_scaffold_12	AUGUSTUS	stop_codon	70494028	70494030	.	-	0	ID=g4437.t1.stop1;Parent=g4437.t1
HiC_scaffold_12	gmst	stop_codon	70494028	70494030	73.5528	-	0	ID=g4437.t2.stop1;Parent=g4437.t2
HiC_scaffold_12	AUGUSTUS	exon	70494028	70494196	.	-	.	ID=g4437.t1.exon1;Parent=g4437.t1
HiC_scaffold_12	AUGUSTUS	CDS	70494028	70494196	1.0	-	1	ID=g4437.t1.CDS1;Parent=g4437.t1
HiC_scaffold_12	gmst	CDS	70494028	70494196	73.5528	-	1	ID=g4437.t2.CDS1;Parent=g4437.t2
HiC_scaffold_12	gmst	exon	70494028	70494196	73.5528	-	1	ID=g4437.t2.exon1;Parent=g4437.t2
HiC_scaffold_12	AUGUSTUS	gene	70494028	70556956	.	-	.	ID=g4437
HiC_scaffold_12	gmst	mRNA	70494028	70556956	.	-	.	ID=g4437.t2;Parent=g4437;em_target=9612.ENSCAFP00000017657;em_score=1069.4;em_evalue=0.0;em_tcov=.;em_OGs=KOG4157@1|root,KOG4157@2759|Eukaryota,39R2Q@33154|Opisthokonta,3BE4C@33208|Metazoa,3CTXR@33213|Bilateria,4880K@7711|Chordata,48WDY@7742|Vertebrata,3J6PC@40674|Mammalia,3EGMI@33554|Carnivora;em_COG_cat=GO;em_desc=Kringle containing transmembrane protein 1;em_max_annot_lvl=33208|Metazoa;em_Preferred_name=KREMEN1;em_PFAMs=CUB,Kringle,WSC;em_GOs=GO:0005575,GO:0006915,GO:0007154,GO:0007275,GO:0007399,GO:0007517,GO:0008150,GO:0008219,GO:0009966,GO:0009968,GO:0009987,GO:0010646,GO:0010648,GO:0012501,GO:0016020,GO:0016021,GO:0023051,GO:0023057,GO:0030111,GO:0030178,GO:0030278,GO:0030279,GO:0031224,GO:0032501,GO:0032502,GO:0044425,GO:0048513,GO:0048519,GO:0048523,GO:0048583,GO:0048585,GO:0048731,GO:0048736,GO:0048856,GO:0050789,GO:0050794,GO:0051239,GO:0051241,GO:0060173,GO:0060828,GO:0061061,GO:0065007,GO:0090090
HiC_scaffold_12	AUGUSTUS	mRNA	70494028	70556956	1.0	-	.	ID=g4437.t1;Parent=g4437;em_target=9612.ENSCAFP00000017657;em_score=1075.5;em_evalue=0.0;em_tcov=.;em_OGs=KOG4157@1|root,KOG4157@2759|Eukaryota,39R2Q@33154|Opisthokonta,3BE4C@33208|Metazoa,3CTXR@33213|Bilateria,4880K@7711|Chordata,48WDY@7742|Vertebrata,3J6PC@40674|Mammalia,3EGMI@33554|Carnivora;em_COG_cat=GO;em_desc=Kringle containing transmembrane protein 1;em_max_annot_lvl=33208|Metazoa;em_Preferred_name=KREMEN1;em_PFAMs=CUB,Kringle,WSC;em_GOs=GO:0005575,GO:0006915,GO:0007154,GO:0007275,GO:0007399,GO:0007517,GO:0008150,GO:0008219,GO:0009966,GO:0009968,GO:0009987,GO:0010646,GO:0010648,GO:0012501,GO:0016020,GO:0016021,GO:0023051,GO:0023057,GO:0030111,GO:0030178,GO:0030278,GO:0030279,GO:0031224,GO:0032501,GO:0032502,GO:0044425,GO:0048513,GO:0048519,GO:0048523,GO:0048583,GO:0048585,GO:0048731,GO:0048736,GO:0048856,GO:0050789,GO:0050794,GO:0051239,GO:0051241,GO:0060173,GO:0060828,GO:0061061,GO:0065007,GO:0090090
HiC_scaffold_12	AUGUSTUS	intron	70494197	70495753	1.0	-	.	ID=g4437.t1.intron1;Parent=g4437.t1
HiC_scaffold_12	gmst	intron	70494197	70495753	73.5528	-	0	ID=g4437.t2.intron1;Parent=g4437.t2
HiC_scaffold_12	AUGUSTUS	exon	70495754	70495838	.	-	.	ID=g4437.t1.exon2;Parent=g4437.t1
HiC_scaffold_12	AUGUSTUS	CDS	70495754	70495838	1.0	-	2	ID=g4437.t1.CDS2;Parent=g4437.t1
HiC_scaffold_12	gmst	CDS	70495754	70495838	73.5528	-	2	ID=g4437.t2.CDS2;Parent=g4437.t2
HiC_scaffold_12	gmst	exon	70495754	70495838	73.5528	-	2	ID=g4437.t2.exon2;Parent=g4437.t2
HiC_scaffold_12	gmst	intron	70495839	70496856	73.5528	-	0	ID=g4437.t2.intron2;Parent=g4437.t2
HiC_scaffold_12	AUGUSTUS	intron	70495839	70496859	1.0	-	.	ID=g4437.t1.intron2;Parent=g4437.t1
HiC_scaffold_12	gmst	CDS	70496857	70497018	73.5528	-	2	ID=g4437.t2.CDS3;Parent=g4437.t2
HiC_scaffold_12	gmst	exon	70496857	70497018	73.5528	-	2	ID=g4437.t2.exon3;Parent=g4437.t2
HiC_scaffold_12	AUGUSTUS	exon	70496860	70497018	.	-	.	ID=g4437.t1.exon3;Parent=g4437.t1
HiC_scaffold_12	AUGUSTUS	CDS	70496860	70497018	1.0	-	2	ID=g4437.t1.CDS3;Parent=g4437.t1
HiC_scaffold_12	AUGUSTUS	intron	70497019	70498111	1.0	-	.	ID=g4437.t1.intron3;Parent=g4437.t1
HiC_scaffold_12	gmst	intron	70497019	70498111	73.5528	-	0	ID=g4437.t2.intron3;Parent=g4437.t2
HiC_scaffold_12	AUGUSTUS	exon	70498112	70498444	.	-	.	ID=g4437.t1.exon4;Parent=g4437.t1
HiC_scaffold_12	AUGUSTUS	CDS	70498112	70498444	1.0	-	2	ID=g4437.t1.CDS4;Parent=g4437.t1
HiC_scaffold_12	gmst	CDS	70498112	70498444	73.5528	-	2	ID=g4437.t2.CDS4;Parent=g4437.t2
HiC_scaffold_12	gmst	exon	70498112	70498444	73.5528	-	2	ID=g4437.t2.exon4;Parent=g4437.t2
HiC_scaffold_12	AUGUSTUS	intron	70498445	70508488	1.0	-	.	ID=g4437.t1.intron4;Parent=g4437.t1
HiC_scaffold_12	gmst	intron	70498445	70508488	73.5528	-	0	ID=g4437.t2.intron4;Parent=g4437.t2
HiC_scaffold_12	AUGUSTUS	exon	70508489	70508642	.	-	.	ID=g4437.t1.exon5;Parent=g4437.t1
HiC_scaffold_12	AUGUSTUS	CDS	70508489	70508642	1.0	-	0	ID=g4437.t1.CDS5;Parent=g4437.t1
HiC_scaffold_12	gmst	CDS	70508489	70508642	73.5528	-	0	ID=g4437.t2.CDS5;Parent=g4437.t2
HiC_scaffold_12	gmst	exon	70508489	70508642	73.5528	-	0	ID=g4437.t2.exon5;Parent=g4437.t2
HiC_scaffold_12	AUGUSTUS	intron	70508643	70514579	1.0	-	.	ID=g4437.t1.intron5;Parent=g4437.t1
HiC_scaffold_12	gmst	intron	70508643	70514579	73.5528	-	0	ID=g4437.t2.intron5;Parent=g4437.t2
HiC_scaffold_12	AUGUSTUS	exon	70514580	70514704	.	-	.	ID=g4437.t1.exon6;Parent=g4437.t1
HiC_scaffold_12	AUGUSTUS	CDS	70514580	70514704	1.0	-	2	ID=g4437.t1.CDS6;Parent=g4437.t1
HiC_scaffold_12	gmst	CDS	70514580	70514704	73.5528	-	2	ID=g4437.t2.CDS6;Parent=g4437.t2
HiC_scaffold_12	gmst	exon	70514580	70514704	73.5528	-	2	ID=g4437.t2.exon6;Parent=g4437.t2
HiC_scaffold_12	AUGUSTUS	intron	70514705	70532470	1.0	-	.	ID=g4437.t1.intron6;Parent=g4437.t1
HiC_scaffold_12	gmst	intron	70514705	70532470	73.5528	-	0	ID=g4437.t2.intron6;Parent=g4437.t2
HiC_scaffold_12	AUGUSTUS	exon	70532471	70532562	.	-	.	ID=g4437.t1.exon7;Parent=g4437.t1
HiC_scaffold_12	AUGUSTUS	CDS	70532471	70532562	1.0	-	1	ID=g4437.t1.CDS7;Parent=g4437.t1
HiC_scaffold_12	gmst	CDS	70532471	70532562	73.5528	-	1	ID=g4437.t2.CDS7;Parent=g4437.t2
HiC_scaffold_12	gmst	exon	70532471	70532562	73.5528	-	1	ID=g4437.t2.exon7;Parent=g4437.t2
HiC_scaffold_12	AUGUSTUS	intron	70532563	70537140	1.0	-	.	ID=g4437.t1.intron7;Parent=g4437.t1
HiC_scaffold_12	gmst	intron	70532563	70537140	73.5528	-	0	ID=g4437.t2.intron7;Parent=g4437.t2
HiC_scaffold_12	AUGUSTUS	exon	70537141	70537303	.	-	.	ID=g4437.t1.exon8;Parent=g4437.t1
HiC_scaffold_12	AUGUSTUS	CDS	70537141	70537303	1.0	-	2	ID=g4437.t1.CDS8;Parent=g4437.t1
HiC_scaffold_12	gmst	CDS	70537141	70537303	73.5528	-	2	ID=g4437.t2.CDS8;Parent=g4437.t2
HiC_scaffold_12	gmst	exon	70537141	70537303	73.5528	-	2	ID=g4437.t2.exon8;Parent=g4437.t2
HiC_scaffold_12	AUGUSTUS	intron	70537304	70556859	1.0	-	.	ID=g4437.t1.intron8;Parent=g4437.t1
HiC_scaffold_12	gmst	intron	70537304	70556859	73.5528	-	0	ID=g4437.t2.intron8;Parent=g4437.t2
HiC_scaffold_12	AUGUSTUS	exon	70556860	70556956	.	-	.	ID=g4437.t1.exon9;Parent=g4437.t1
HiC_scaffold_12	AUGUSTUS	CDS	70556860	70556956	1.0	-	0	ID=g4437.t1.CDS9;Parent=g4437.t1
HiC_scaffold_12	gmst	CDS	70556860	70556956	73.5528	-	0	ID=g4437.t2.CDS9;Parent=g4437.t2
HiC_scaffold_12	gmst	exon	70556860	70556956	73.5528	-	0	ID=g4437.t2.exon9;Parent=g4437.t2
HiC_scaffold_12	AUGUSTUS	start_codon	70556954	70556956	.	-	0	ID=g4437.t1.start1;Parent=g4437.t1
HiC_scaffold_12	gmst	start_codon	70556954	70556956	73.5528	-	0	ID=g4437.t2.start1;Parent=g4437.t2
HiC_scaffold_12	AUGUSTUS	start_codon	70557755	70557757	.	+	0	ID=g4438.t1.start1;Parent=g4438.t1
HiC_scaffold_12	AUGUSTUS	exon	70557755	70557889	.	+	.	ID=g4438.t1.exon1;Parent=g4438.t1
HiC_scaffold_12	AUGUSTUS	CDS	70557755	70557889	1.0	+	0	ID=g4438.t1.CDS1;Parent=g4438.t1
HiC_scaffold_12	AUGUSTUS	gene	70557755	70559156	.	+	.	ID=g4438
HiC_scaffold_12	AUGUSTUS	mRNA	70557755	70559156	0.66	+	.	ID=g4438.t1;Parent=g4438
HiC_scaffold_12	AUGUSTUS	intron	70557890	70558562	1.0	+	.	ID=g4438.t1.intron1;Parent=g4438.t1
HiC_scaffold_12	AUGUSTUS	exon	70558563	70558758	.	+	.	ID=g4438.t1.exon2;Parent=g4438.t1
HiC_scaffold_12	AUGUSTUS	CDS	70558563	70558758	1.0	+	0	ID=g4438.t1.CDS2;Parent=g4438.t1
HiC_scaffold_12	AUGUSTUS	intron	70558759	70559082	0.72	+	.	ID=g4438.t1.intron2;Parent=g4438.t1
HiC_scaffold_12	AUGUSTUS	exon	70559083	70559156	.	+	.	ID=g4438.t1.exon3;Parent=g4438.t1
HiC_scaffold_12	AUGUSTUS	CDS	70559083	70559156	0.66	+	2	ID=g4438.t1.CDS3;Parent=g4438.t1
HiC_scaffold_12	GeneMark.hmm3	start_codon	70559125	70559127	.	+	0	ID=g4439.t2.start1;Parent=g4439.t2
HiC_scaffold_12	GeneMark.hmm3	CDS	70559125	70559229	.	+	0	ID=g4439.t2.CDS1;Parent=g4439.t2
HiC_scaffold_12	GeneMark.hmm3	exon	70559125	70559229	.	+	0	ID=g4439.t2.exon1;Parent=g4439.t2
HiC_scaffold_12	AUGUSTUS	gene	70559125	70567215	.	+	.	ID=g4439
HiC_scaffold_12	GeneMark.hmm3	mRNA	70559125	70567215	.	+	.	ID=g4439.t2;Parent=g4439;em_target=9713.XP_006748585.1;em_score=577.4;em_evalue=3.7e-176;em_tcov=.;em_OGs=2CG7Z@1|root,2T0JW@2759|Eukaryota,39WJN@33154|Opisthokonta,3BI6M@33208|Metazoa,3D1TJ@33213|Bilateria,482BS@7711|Chordata,498M4@7742|Vertebrata,3JF87@40674|Mammalia,3EJ27@33554|Carnivora;em_COG_cat=S;em_desc=Chromosome 22 open reading frame 31;em_max_annot_lvl=33208|Metazoa;em_PFAMs=DUF4662;em_Preferred_name=C22orf31
HiC_scaffold_12	AUGUSTUS	stop_codon	70559154	70559156	.	+	0	ID=g4438.t1.stop1;Parent=g4438.t1
HiC_scaffold_12	GeneMark.hmm3	intron	70559230	70565435	.	+	0	ID=g4439.t2.intron1;Parent=g4439.t2
HiC_scaffold_12	AUGUSTUS	start_codon	70565210	70565212	.	+	0	ID=g4439.t1.start1;Parent=g4439.t1
HiC_scaffold_12	AUGUSTUS	exon	70565210	70565293	.	+	.	ID=g4439.t1.exon1;Parent=g4439.t1
HiC_scaffold_12	AUGUSTUS	CDS	70565210	70565293	0.56	+	0	ID=g4439.t1.CDS1;Parent=g4439.t1
HiC_scaffold_12	AUGUSTUS	mRNA	70565210	70567215	0.56	+	.	ID=g4439.t1;Parent=g4439;em_target=9713.XP_006748585.1;em_score=597.1;em_evalue=3.8e-182;em_tcov=.;em_OGs=2CG7Z@1|root,2T0JW@2759|Eukaryota,39WJN@33154|Opisthokonta,3BI6M@33208|Metazoa,3D1TJ@33213|Bilateria,482BS@7711|Chordata,498M4@7742|Vertebrata,3JF87@40674|Mammalia,3EJ27@33554|Carnivora;em_COG_cat=S;em_desc=Chromosome 22 open reading frame 31;em_max_annot_lvl=33208|Metazoa;em_PFAMs=DUF4662;em_Preferred_name=C22orf31
HiC_scaffold_12	AUGUSTUS	intron	70565294	70565435	1.0	+	.	ID=g4439.t1.intron1;Parent=g4439.t1
HiC_scaffold_12	AUGUSTUS	exon	70565436	70565885	.	+	.	ID=g4439.t1.exon2;Parent=g4439.t1
HiC_scaffold_12	GeneMark.hmm3	CDS	70565436	70565885	.	+	0	ID=g4439.t2.CDS2;Parent=g4439.t2
HiC_scaffold_12	GeneMark.hmm3	exon	70565436	70565885	.	+	0	ID=g4439.t2.exon2;Parent=g4439.t2
HiC_scaffold_12	AUGUSTUS	CDS	70565436	70565885	1.0	+	0	ID=g4439.t1.CDS2;Parent=g4439.t1
HiC_scaffold_12	GeneMark.hmm3	intron	70565886	70566780	.	+	0	ID=g4439.t2.intron2;Parent=g4439.t2
HiC_scaffold_12	AUGUSTUS	intron	70565886	70566780	1.0	+	.	ID=g4439.t1.intron2;Parent=g4439.t1
HiC_scaffold_12	AUGUSTUS	exon	70566781	70567215	.	+	.	ID=g4439.t1.exon3;Parent=g4439.t1
HiC_scaffold_12	GeneMark.hmm3	CDS	70566781	70567215	.	+	0	ID=g4439.t2.CDS3;Parent=g4439.t2
HiC_scaffold_12	GeneMark.hmm3	exon	70566781	70567215	.	+	0	ID=g4439.t2.exon3;Parent=g4439.t2
HiC_scaffold_12	AUGUSTUS	CDS	70566781	70567215	1.0	+	0	ID=g4439.t1.CDS3;Parent=g4439.t1
HiC_scaffold_12	AUGUSTUS	stop_codon	70567213	70567215	.	+	0	ID=g4439.t1.stop1;Parent=g4439.t1
HiC_scaffold_12	GeneMark.hmm3	stop_codon	70567213	70567215	.	+	0	ID=g4439.t2.stop1;Parent=g4439.t2
HiC_scaffold_12	gmst	start_codon	70794335	70794337	110.762089	+	0	ID=g4440.t1.start1;Parent=g4440.t1
HiC_scaffold_12	gmst	CDS	70794335	70794579	110.762089	+	0	ID=g4440.t1.CDS1;Parent=g4440.t1
HiC_scaffold_12	gmst	exon	70794335	70794579	110.762089	+	0	ID=g4440.t1.exon1;Parent=g4440.t1
HiC_scaffold_12	gmst	gene	70794335	70799743	.	+	.	ID=g4440
HiC_scaffold_12	gmst	mRNA	70794335	70799743	.	+	.	ID=g4440.t1;Parent=g4440;em_target=9612.ENSCAFP00000017593;em_score=774.1;em_evalue=4.1e-236;em_tcov=.;em_OGs=KOG4005@1|root,KOG4005@2759|Eukaryota,39V81@33154|Opisthokonta,3BHDV@33208|Metazoa,3D2EV@33213|Bilateria,486F9@7711|Chordata,496QI@7742|Vertebrata,3J7BV@40674|Mammalia,3EQYE@33554|Carnivora;em_COG_cat=K;em_desc=X-box binding protein 1;em_max_annot_lvl=33208|Metazoa;em_Preferred_name=XBP1;em_KEGG_ko=ko:K09027;em_KEGG_Pathway=ko04141,ko04932,ko05166,map04141,map04932,map05166;em_BRITE=ko00000,ko00001,ko03000;em_PFAMs=bZIP_1,bZIP_2;em_GOs=GO:0000122,GO:0000976,GO:0000977,GO:0000978,GO:0000981,GO:0000987,GO:0001012,GO:0001067,GO:0001085,GO:0001101,GO:0001158,GO:0001505,GO:0001525,GO:0001558,GO:0001568,GO:0001678,GO:0001817,GO:0001819,GO:0001820,GO:0001889,GO:0001932,GO:0001933,GO:0001934,GO:0001935,GO:0001944,GO:0002020,GO:0002064,GO:0002070,GO:0002119,GO:0002164,GO:0002237,GO:0002376,GO:0002637,GO:0002639,GO:0002682,GO:0002684,GO:0002694,GO:0002696,GO:0002697,GO:0002699,GO:0002700,GO:0002702,GO:0002791,GO:0002793,GO:0003674,GO:0003676,GO:0003677,GO:0003682,GO:0003690,GO:0003700,GO:0005102,GO:0005488,GO:0005515,GO:0005575,GO:0005622,GO:0005623,GO:0005634,GO:0005654,GO:0005737,GO:0005783,GO:0005789,GO:0005829,GO:0006082,GO:0006139,GO:0006351,GO:0006355,GO:0006357,GO:0006366,GO:0006508,GO:0006511,GO:0006629,GO:0006631,GO:0006633,GO:0006725,GO:0006807,GO:0006810,GO:0006811,GO:0006812,GO:0006836,GO:0006837,GO:0006915,GO:0006950,GO:0006955,GO:0006979,GO:0006984,GO:0006986,GO:0006990,GO:0006996,GO:0007154,GO:0007165,GO:0007166,GO:0007167,GO:0007169,GO:0007267,GO:0007268,GO:0007269,GO:0007275,GO:0007399,GO:0007431,GO:0007584,GO:0008134,GO:0008150,GO:0008152,GO:0008219,GO:0008283,GO:0008284,GO:0008610,GO:0009056,GO:0009057,GO:0009058,GO:0009059,GO:0009267,GO:0009605,GO:0009607,GO:0009617,GO:0009628,GO:0009653,GO:0009719,GO:0009725,GO:0009743,GO:0009746,GO:0009749,GO:0009750,GO:0009791,GO:0009888,GO:0009889,GO:0009890,GO:0009891,GO:0009892,GO:0009893,GO:0009894,GO:0009896,GO:0009966,GO:0009967,GO:0009968,GO:0009987,GO:0009991,GO:0010033,GO:0010243,GO:0010467,GO:0010468,GO:0010506,GO:0010508,GO:0010556,GO:0010557,GO:0010558,GO:0010562,GO:0010563,GO:0010604,GO:0010605,GO:0010628,GO:0010629,GO:0010638,GO:0010646,GO:0010647,GO:0010648,GO:0010830,GO:0010832,GO:0010941,GO:0010942,GO:0012501,GO:0012505,GO:0014065,GO:0014910,GO:0014911,GO:0015696,GO:0015844,GO:0015850,GO:0016020,GO:0016021,GO:0016043,GO:0016053,GO:0016070,GO:0017015,GO:0018130,GO:0019216,GO:0019219,GO:0019220,GO:0019222,GO:0019438,GO:0019538,GO:0019725,GO:0019752,GO:0019899,GO:0019900,GO:0019901,GO:0019941,GO:0021700,GO:0022008,GO:0022407,GO:0022409,GO:0022603,GO:0023051,GO:0023052,GO:0023056,GO:0023057,GO:0023061,GO:0030154,GO:0030155,GO:0030162,GO:0030163,GO:0030176,GO:0030182,GO:0030331,GO:0030334,GO:0030335,GO:0030512,GO:0030855,GO:0030968,GO:0031016,GO:0031017,GO:0031056,GO:0031058,GO:0031060,GO:0031062,GO:0031224,GO:0031227,GO:0031323,GO:0031324,GO:0031325,GO:0031326,GO:0031327,GO:0031328,GO:0031329,GO:0031331,GO:0031399,GO:0031400,GO:0031401,GO:0031490,GO:0031625,GO:0031647,GO:0031648,GO:0031667,GO:0031668,GO:0031669,GO:0031670,GO:0031974,GO:0031981,GO:0031984,GO:0032006,GO:0032008,GO:0032268,GO:0032269,GO:0032270,GO:0032386,GO:0032388,GO:0032434,GO:0032436,GO:0032496,GO:0032501,GO:0032502,GO:0032675,GO:0032755,GO:0032774,GO:0032787,GO:0032868,GO:0032869,GO:0032870,GO:0032879,GO:0032880,GO:0032940,GO:0033043,GO:0033044,GO:0033157,GO:0033500,GO:0033554,GO:0033993,GO:0034097,GO:0034284,GO:0034405,GO:0034599,GO:0034616,GO:0034620,GO:0034641,GO:0034645,GO:0034654,GO:0034976,GO:0035239,GO:0035257,GO:0035258,GO:0035272,GO:0035295,GO:0035326,GO:0035356,GO:0035470,GO:0035556,GO:0035924,GO:0035966,GO:0035967,GO:0036003,GO:0036312,GO:0036498,GO:0036500,GO:0040008,GO:0040012,GO:0040017,GO:0042127,GO:0042149,GO:0042175,GO:0042176,GO:0042221,GO:0042306,GO:0042307,GO:0042325,GO:0042326,GO:0042327,GO:0042493,GO:0042592,GO:0042593,GO:0042594,GO:0042632,GO:0042802,GO:0042803,GO:0042826,GO:0042981,GO:0043065,GO:0043066,GO:0043067,GO:0043068,GO:0043069,GO:0043170,GO:0043200,GO:0043207,GO:0043226,GO:0043227,GO:0043229,GO:0043231,GO:0043233,GO:0043408,GO:0043409,GO:0043434,GO:0043436,GO:0043548,GO:0043565,GO:0043618,GO:0043620,GO:0043632,GO:0044212,GO:0044237,GO:0044238,GO:0044248,GO:0044249,GO:0044255,GO:0044257,GO:0044260,GO:0044265,GO:0044267,GO:0044271,GO:0044281,GO:0044283,GO:0044389,GO:0044422,GO:0044424,GO:0044425,GO:0044428,GO:0044432,GO:0044444,GO:0044446,GO:0044464,GO:0045346,GO:0045348,GO:0045577,GO:0045579,GO:0045580,GO:0045582,GO:0045595,GO:0045596,GO:0045597,GO:0045598,GO:0045600,GO:0045619,GO:0045621,GO:0045732,GO:0045765,GO:0045766,GO:0045785,GO:0045834,GO:0045862,GO:0045892,GO:0045893,GO:0045934,GO:0045935,GO:0045936,GO:0045937,GO:0045944,GO:0046394,GO:0046483,GO:0046677,GO:0046822,GO:0046824,GO:0046889,GO:0046890,GO:0046903,GO:0046982,GO:0046983,GO:0048010,GO:0048015,GO:0048017,GO:0048468,GO:0048469,GO:0048513,GO:0048514,GO:0048518,GO:0048519,GO:0048522,GO:0048523,GO:0048583,GO:0048584,GO:0048585,GO:0048646,GO:0048660,GO:0048661,GO:0048666,GO:0048699,GO:0048731,GO:0048732,GO:0048856,GO:0048869,GO:0048878,GO:0050673,GO:0050678,GO:0050679,GO:0050707,GO:0050708,GO:0050714,GO:0050715,GO:0050776,GO:0050778,GO:0050789,GO:0050793,GO:0050794,GO:0050801,GO:0050863,GO:0050864,GO:0050865,GO:0050867,GO:0050870,GO:0050871,GO:0050878,GO:0050896,GO:0051023,GO:0051024,GO:0051046,GO:0051047,GO:0051049,GO:0051050,GO:0051093,GO:0051094,GO:0051128,GO:0051130,GO:0051147,GO:0051148,GO:0051153,GO:0051154,GO:0051171,GO:0051172,GO:0051173,GO:0051174,GO:0051179,GO:0051222,GO:0051223,GO:0051234,GO:0051239,GO:0051240,GO:0051246,GO:0051247,GO:0051248,GO:0051249,GO:0051251,GO:0051252,GO:0051253,GO:0051254,GO:0051270,GO:0051272,GO:0051427,GO:0051602,GO:0051603,GO:0051641,GO:0051649,GO:0051704,GO:0051707,GO:0051716,GO:0051896,GO:0051897,GO:0055081,GO:0055082,GO:0055088,GO:0055089,GO:0055090,GO:0055092,GO:0055123,GO:0060096,GO:0060255,GO:0060341,GO:0060393,GO:0060394,GO:0060429,GO:0060548,GO:0060612,GO:0060689,GO:0060690,GO:0060691,GO:0061008,GO:0061041,GO:0061043,GO:0061136,GO:0061448,GO:0065007,GO:0065008,GO:0070013,GO:0070059,GO:0070201,GO:0070328,GO:0070372,GO:0070373,GO:0070670,GO:0070848,GO:0070887,GO:0071071,GO:0071073,GO:0071216,GO:0071219,GO:0071222,GO:0071229,GO:0071230,GO:0071236,GO:0071310,GO:0071322,GO:0071326,GO:0071331,GO:0071332,GO:0071333,GO:0071345,GO:0071353,GO:0071363,GO:0071375,GO:0071396,GO:0071417,GO:0071495,GO:0071496,GO:0071498,GO:0071499,GO:0071695,GO:0071702,GO:0071704,GO:0071705,GO:0071840,GO:0072330,GO:0072358,GO:0072359,GO:0080090,GO:0080134,GO:0080135,GO:0090087,GO:0090092,GO:0090101,GO:0090287,GO:0090288,GO:0090303,GO:0090304,GO:0090316,GO:0097159,GO:0097190,GO:0097193,GO:0097659,GO:0098827,GO:0098916,GO:0099536,GO:0099537,GO:0099643,GO:0140110,GO:1900098,GO:1900100,GO:1900101,GO:1900102,GO:1900103,GO:1900180,GO:1900182,GO:1900413,GO:1901342,GO:1901360,GO:1901362,GO:1901363,GO:1901522,GO:1901564,GO:1901565,GO:1901575,GO:1901576,GO:1901652,GO:1901653,GO:1901698,GO:1901699,GO:1901700,GO:1901701,GO:1901800,GO:1901983,GO:1901985,GO:1902105,GO:1902107,GO:1902235,GO:1902236,GO:1902275,GO:1902531,GO:1902532,GO:1902533,GO:1902679,GO:1902680,GO:1903034,GO:1903036,GO:1903037,GO:1903039,GO:1903050,GO:1903052,GO:1903069,GO:1903071,GO:1903362,GO:1903364,GO:1903487,GO:1903489,GO:1903506,GO:1903507,GO:1903508,GO:1903530,GO:1903532,GO:1903573,GO:1903706,GO:1903708,GO:1903725,GO:1903727,GO:1903827,GO:1903829,GO:1903844,GO:1903845,GO:1904018,GO:1904035,GO:1904037,GO:1904292,GO:1904294,GO:1904576,GO:1904589,GO:1904591,GO:1904705,GO:1904707,GO:1904752,GO:1904754,GO:1904951,GO:1905269,GO:1905897,GO:1905898,GO:1990418,GO:1990440,GO:1990823,GO:1990830,GO:1990837,GO:2000026,GO:2000027,GO:2000058,GO:2000060,GO:2000112,GO:2000113,GO:2000145,GO:2000147,GO:2000345,GO:2000347,GO:2000351,GO:2000353,GO:2000778,GO:2001141,GO:2001233,GO:2001234,GO:2001242,GO:2001243,GO:2001252
HiC_scaffold_12	gmst	intron	70794580	70795501	110.762089	+	0	ID=g4440.t1.intron1;Parent=g4440.t1
HiC_scaffold_12	gmst	CDS	70795502	70795598	110.762089	+	1	ID=g4440.t1.CDS2;Parent=g4440.t1
HiC_scaffold_12	gmst	exon	70795502	70795598	110.762089	+	1	ID=g4440.t1.exon2;Parent=g4440.t1
HiC_scaffold_12	gmst	intron	70795599	70796658	110.762089	+	0	ID=g4440.t1.intron2;Parent=g4440.t1
HiC_scaffold_12	gmst	CDS	70796659	70796793	110.762089	+	0	ID=g4440.t1.CDS3;Parent=g4440.t1
HiC_scaffold_12	gmst	exon	70796659	70796793	110.762089	+	0	ID=g4440.t1.exon3;Parent=g4440.t1
HiC_scaffold_12	gmst	intron	70796794	70798732	110.762089	+	0	ID=g4440.t1.intron3;Parent=g4440.t1
HiC_scaffold_12	gmst	CDS	70798733	70798771	110.762089	+	0	ID=g4440.t1.CDS4;Parent=g4440.t1
HiC_scaffold_12	gmst	exon	70798733	70798771	110.762089	+	0	ID=g4440.t1.exon4;Parent=g4440.t1
HiC_scaffold_12	gmst	intron	70798772	70798797	110.762089	+	0	ID=g4440.t1.intron4;Parent=g4440.t1
HiC_scaffold_12	gmst	CDS	70798798	70798878	110.762089	+	0	ID=g4440.t1.CDS5;Parent=g4440.t1
HiC_scaffold_12	gmst	exon	70798798	70798878	110.762089	+	0	ID=g4440.t1.exon5;Parent=g4440.t1
HiC_scaffold_12	gmst	intron	70798879	70799185	110.762089	+	0	ID=g4440.t1.intron5;Parent=g4440.t1
HiC_scaffold_12	gmst	CDS	70799186	70799743	110.762089	+	0	ID=g4440.t1.CDS6;Parent=g4440.t1
HiC_scaffold_12	gmst	exon	70799186	70799743	110.762089	+	0	ID=g4440.t1.exon6;Parent=g4440.t1
HiC_scaffold_12	gmst	stop_codon	70799741	70799743	110.762089	+	0	ID=g4440.t1.stop1;Parent=g4440.t1
HiC_scaffold_12	AUGUSTUS	stop_codon	70806560	70806562	.	-	0	ID=g4441.t1.stop1;Parent=g4441.t1
HiC_scaffold_12	AUGUSTUS	exon	70806560	70806797	.	-	.	ID=g4441.t1.exon1;Parent=g4441.t1
HiC_scaffold_12	AUGUSTUS	CDS	70806560	70806797	1.0	-	1	ID=g4441.t1.CDS1;Parent=g4441.t1
HiC_scaffold_12	AUGUSTUS	gene	70806560	70815915	.	-	.	ID=g4441
HiC_scaffold_12	AUGUSTUS	mRNA	70806560	70815915	0.96	-	.	ID=g4441.t1;Parent=g4441;em_target=9612.ENSCAFP00000042936;em_score=603.6;em_evalue=1.5e-184;em_tcov=.;em_OGs=2CPC7@1|root,2S42Q@2759|Eukaryota,39XNZ@33154|Opisthokonta,3BNFA@33208|Metazoa,3D4UU@33213|Bilateria,48AA3@7711|Chordata,48VM6@7742|Vertebrata,3J1J7@40674|Mammalia,3EQBD@33554|Carnivora;em_COG_cat=S;em_desc=Coiled-coil domain containing 117;em_max_annot_lvl=33208|Metazoa;em_Preferred_name=CCDC117;em_PFAMs=CCDC117
HiC_scaffold_12	AUGUSTUS	intron	70806798	70808601	1.0	-	.	ID=g4441.t1.intron1;Parent=g4441.t1
HiC_scaffold_12	AUGUSTUS	exon	70808602	70808739	.	-	.	ID=g4441.t1.exon2;Parent=g4441.t1
HiC_scaffold_12	AUGUSTUS	CDS	70808602	70808739	1.0	-	1	ID=g4441.t1.CDS2;Parent=g4441.t1
HiC_scaffold_12	AUGUSTUS	intron	70808740	70809191	1.0	-	.	ID=g4441.t1.intron2;Parent=g4441.t1
HiC_scaffold_12	AUGUSTUS	exon	70809192	70809416	.	-	.	ID=g4441.t1.exon3;Parent=g4441.t1
HiC_scaffold_12	AUGUSTUS	CDS	70809192	70809416	0.96	-	1	ID=g4441.t1.CDS3;Parent=g4441.t1
HiC_scaffold_12	AUGUSTUS	intron	70809417	70815014	1.0	-	.	ID=g4441.t1.intron3;Parent=g4441.t1
HiC_scaffold_12	AUGUSTUS	exon	70815015	70815065	.	-	.	ID=g4441.t1.exon4;Parent=g4441.t1
HiC_scaffold_12	AUGUSTUS	CDS	70815015	70815065	1.0	-	1	ID=g4441.t1.CDS4;Parent=g4441.t1
HiC_scaffold_12	AUGUSTUS	intron	70815066	70815733	1.0	-	.	ID=g4441.t1.intron4;Parent=g4441.t1
HiC_scaffold_12	AUGUSTUS	exon	70815734	70815915	.	-	.	ID=g4441.t1.exon5;Parent=g4441.t1
HiC_scaffold_12	AUGUSTUS	CDS	70815734	70815915	1.0	-	0	ID=g4441.t1.CDS5;Parent=g4441.t1
HiC_scaffold_12	AUGUSTUS	start_codon	70815913	70815915	.	-	0	ID=g4441.t1.start1;Parent=g4441.t1
HiC_scaffold_12	AUGUSTUS	stop_codon	70838682	70838684	.	-	0	ID=g4442.t1.stop1;Parent=g4442.t1
HiC_scaffold_12	GeneMark.hmm3	stop_codon	70838682	70838684	.	-	0	ID=g4442.t2.stop1;Parent=g4442.t2
HiC_scaffold_12	AUGUSTUS	exon	70838682	70838773	.	-	.	ID=g4442.t1.exon1;Parent=g4442.t1
HiC_scaffold_12	GeneMark.hmm3	CDS	70838682	70838773	.	-	2	ID=g4442.t2.CDS1;Parent=g4442.t2
HiC_scaffold_12	GeneMark.hmm3	exon	70838682	70838773	.	-	2	ID=g4442.t2.exon1;Parent=g4442.t2
HiC_scaffold_12	AUGUSTUS	CDS	70838682	70838773	1.0	-	2	ID=g4442.t1.CDS1;Parent=g4442.t1
HiC_scaffold_12	AUGUSTUS	mRNA	70838682	70856452	1.0	-	.	ID=g4442.t1;Parent=g4442;em_target=9668.ENSMPUP00000013457;em_score=505.6;em_evalue=5.5e-155;em_tcov=.;em_OGs=COG1076@1|root,KOG3192@2759|Eukaryota,3A0FM@33154|Opisthokonta,3BM4M@33208|Metazoa,3CSU8@33213|Bilateria,486BC@7711|Chordata,491R7@7742|Vertebrata,3J9FJ@40674|Mammalia,3EPV9@33554|Carnivora;em_COG_cat=O;em_desc=HscB mitochondrial iron-sulfur cluster cochaperone;em_max_annot_lvl=33208|Metazoa;em_Preferred_name=HSCB;em_KEGG_ko=ko:K04082,ko:K15151;em_BRITE=ko00000,ko03021,ko03029,ko03110;em_PFAMs=DnaJ,HSCB_C;em_GOs=GO:0003674,GO:0005488,GO:0005515,GO:0005575,GO:0005622,GO:0005623,GO:0005634,GO:0005737,GO:0005739,GO:0005829,GO:0006790,GO:0008150,GO:0008152,GO:0009987,GO:0016043,GO:0016226,GO:0022607,GO:0031163,GO:0042802,GO:0043226,GO:0043227,GO:0043229,GO:0043231,GO:0044085,GO:0044237,GO:0044424,GO:0044444,GO:0044464,GO:0051186,GO:0071840
HiC_scaffold_12	AUGUSTUS	gene	70838682	70856777	.	-	.	ID=g4442
HiC_scaffold_12	GeneMark.hmm3	mRNA	70838682	70856777	.	-	.	ID=g4442.t2;Parent=g4442;em_target=9668.ENSMPUP00000013457;em_score=530.4;em_evalue=3.8e-162;em_tcov=.;em_OGs=COG1076@1|root,KOG3192@2759|Eukaryota,3A0FM@33154|Opisthokonta,3BM4M@33208|Metazoa,3CSU8@33213|Bilateria,486BC@7711|Chordata,491R7@7742|Vertebrata,3J9FJ@40674|Mammalia,3EPV9@33554|Carnivora;em_COG_cat=O;em_desc=HscB mitochondrial iron-sulfur cluster cochaperone;em_max_annot_lvl=33208|Metazoa;em_Preferred_name=HSCB;em_KEGG_ko=ko:K04082,ko:K15151;em_BRITE=ko00000,ko03021,ko03029,ko03110;em_PFAMs=DnaJ,HSCB_C;em_GOs=GO:0003674,GO:0005488,GO:0005515,GO:0005575,GO:0005622,GO:0005623,GO:0005634,GO:0005737,GO:0005739,GO:0005829,GO:0006790,GO:0008150,GO:0008152,GO:0009987,GO:0016043,GO:0016226,GO:0022607,GO:0031163,GO:0042802,GO:0043226,GO:0043227,GO:0043229,GO:0043231,GO:0044085,GO:0044237,GO:0044424,GO:0044444,GO:0044464,GO:0051186,GO:0071840
HiC_scaffold_12	GeneMark.hmm3	intron	70838774	70849670	.	-	1	ID=g4442.t2.intron1;Parent=g4442.t2
HiC_scaffold_12	AUGUSTUS	intron	70838774	70849670	1.0	-	.	ID=g4442.t1.intron1;Parent=g4442.t1
HiC_scaffold_12	AUGUSTUS	exon	70849671	70849718	.	-	.	ID=g4442.t1.exon2;Parent=g4442.t1
HiC_scaffold_12	GeneMark.hmm3	CDS	70849671	70849718	.	-	2	ID=g4442.t2.CDS2;Parent=g4442.t2
HiC_scaffold_12	GeneMark.hmm3	exon	70849671	70849718	.	-	2	ID=g4442.t2.exon2;Parent=g4442.t2
HiC_scaffold_12	AUGUSTUS	CDS	70849671	70849718	1.0	-	2	ID=g4442.t1.CDS2;Parent=g4442.t1
HiC_scaffold_12	GeneMark.hmm3	intron	70849719	70853429	.	-	1	ID=g4442.t2.intron2;Parent=g4442.t2
HiC_scaffold_12	AUGUSTUS	intron	70849719	70853429	1.0	-	.	ID=g4442.t1.intron2;Parent=g4442.t1
HiC_scaffold_12	AUGUSTUS	exon	70853430	70853574	.	-	.	ID=g4442.t1.exon3;Parent=g4442.t1
HiC_scaffold_12	GeneMark.hmm3	CDS	70853430	70853574	.	-	0	ID=g4442.t2.CDS3;Parent=g4442.t2
HiC_scaffold_12	GeneMark.hmm3	exon	70853430	70853574	.	-	0	ID=g4442.t2.exon3;Parent=g4442.t2
HiC_scaffold_12	AUGUSTUS	CDS	70853430	70853574	1.0	-	0	ID=g4442.t1.CDS3;Parent=g4442.t1
HiC_scaffold_12	GeneMark.hmm3	intron	70853575	70854211	.	-	0	ID=g4442.t2.intron3;Parent=g4442.t2
HiC_scaffold_12	AUGUSTUS	intron	70853575	70854211	1.0	-	.	ID=g4442.t1.intron3;Parent=g4442.t1
HiC_scaffold_12	AUGUSTUS	exon	70854212	70854301	.	-	.	ID=g4442.t1.exon4;Parent=g4442.t1
HiC_scaffold_12	GeneMark.hmm3	CDS	70854212	70854301	.	-	0	ID=g4442.t2.CDS4;Parent=g4442.t2
HiC_scaffold_12	GeneMark.hmm3	exon	70854212	70854301	.	-	0	ID=g4442.t2.exon4;Parent=g4442.t2
HiC_scaffold_12	AUGUSTUS	CDS	70854212	70854301	1.0	-	0	ID=g4442.t1.CDS4;Parent=g4442.t1
HiC_scaffold_12	GeneMark.hmm3	intron	70854302	70854649	.	-	0	ID=g4442.t2.intron4;Parent=g4442.t2
HiC_scaffold_12	AUGUSTUS	intron	70854302	70854649	1.0	-	.	ID=g4442.t1.intron4;Parent=g4442.t1
HiC_scaffold_12	AUGUSTUS	exon	70854650	70854746	.	-	.	ID=g4442.t1.exon5;Parent=g4442.t1
HiC_scaffold_12	GeneMark.hmm3	CDS	70854650	70854746	.	-	1	ID=g4442.t2.CDS5;Parent=g4442.t2
HiC_scaffold_12	GeneMark.hmm3	exon	70854650	70854746	.	-	1	ID=g4442.t2.exon5;Parent=g4442.t2
HiC_scaffold_12	AUGUSTUS	CDS	70854650	70854746	1.0	-	1	ID=g4442.t1.CDS5;Parent=g4442.t1
HiC_scaffold_12	GeneMark.hmm3	intron	70854747	70856216	.	-	2	ID=g4442.t2.intron5;Parent=g4442.t2
HiC_scaffold_12	AUGUSTUS	intron	70854747	70856216	1.0	-	.	ID=g4442.t1.intron5;Parent=g4442.t1
HiC_scaffold_12	AUGUSTUS	exon	70856217	70856452	.	-	.	ID=g4442.t1.exon6;Parent=g4442.t1
HiC_scaffold_12	AUGUSTUS	CDS	70856217	70856452	1.0	-	0	ID=g4442.t1.CDS6;Parent=g4442.t1
HiC_scaffold_12	GeneMark.hmm3	CDS	70856217	70856481	.	-	2	ID=g4442.t2.CDS6;Parent=g4442.t2
HiC_scaffold_12	GeneMark.hmm3	exon	70856217	70856481	.	-	2	ID=g4442.t2.exon6;Parent=g4442.t2
HiC_scaffold_12	AUGUSTUS	start_codon	70856450	70856452	.	-	0	ID=g4442.t1.start1;Parent=g4442.t1
HiC_scaffold_12	GeneMark.hmm3	intron	70856482	70856617	.	-	1	ID=g4442.t2.intron6;Parent=g4442.t2
HiC_scaffold_12	GeneMark.hmm3	CDS	70856618	70856777	.	-	0	ID=g4442.t2.CDS7;Parent=g4442.t2
HiC_scaffold_12	GeneMark.hmm3	exon	70856618	70856777	.	-	0	ID=g4442.t2.exon7;Parent=g4442.t2
HiC_scaffold_12	GeneMark.hmm3	start_codon	70856775	70856777	.	-	0	ID=g4442.t2.start1;Parent=g4442.t2
HiC_scaffold_12	AUGUSTUS	start_codon	70859712	70859714	.	+	0	ID=g4443.t1.start1;Parent=g4443.t1
HiC_scaffold_12	AUGUSTUS	exon	70859712	70860033	.	+	.	ID=g4443.t1.exon1;Parent=g4443.t1
HiC_scaffold_12	AUGUSTUS	CDS	70859712	70860033	1.0	+	0	ID=g4443.t1.CDS1;Parent=g4443.t1
HiC_scaffold_12	AUGUSTUS	gene	70859712	70904393	.	+	.	ID=g4443
HiC_scaffold_12	AUGUSTUS	mRNA	70859712	70904393	1.0	+	.	ID=g4443.t1;Parent=g4443;em_target=9668.ENSMPUP00000013463;em_score=1214.2;em_evalue=0.0;em_tcov=.;em_OGs=KOG0615@1|root,KOG0615@2759|Eukaryota,38DUI@33154|Opisthokonta,3BDDK@33208|Metazoa,3CSK7@33213|Bilateria,483H0@7711|Chordata,48YQT@7742|Vertebrata,3J9RS@40674|Mammalia,3EQEB@33554|Carnivora;em_COG_cat=T;em_desc=Checkpoint kinase 2;em_max_annot_lvl=33208|Metazoa;em_Preferred_name=CHEK2;em_EC=2.7.11.1;em_KEGG_ko=ko:K06641;em_KEGG_Pathway=ko04110,ko04111,ko04115,ko04218,ko05166,map04110,map04111,map04115,map04218,map05166;em_KEGG_Module=M00691;em_BRITE=ko00000,ko00001,ko00002,ko01000,ko01001,ko03400;em_PFAMs=FHA,Pkinase;em_GOs=GO:0000003,GO:0000075,GO:0000077,GO:0000086,GO:0000226,GO:0000278,GO:0000280,GO:0001302,GO:0001932,GO:0001934,GO:0003006,GO:0003674,GO:0003824,GO:0004672,GO:0004674,GO:0005488,GO:0005515,GO:0005575,GO:0005622,GO:0005623,GO:0005634,GO:0005654,GO:0005737,GO:0005794,GO:0006139,GO:0006259,GO:0006275,GO:0006281,GO:0006282,GO:0006302,GO:0006355,GO:0006357,GO:0006464,GO:0006468,GO:0006725,GO:0006793,GO:0006796,GO:0006807,GO:0006915,GO:0006919,GO:0006950,GO:0006974,GO:0006975,GO:0006977,GO:0006978,GO:0006996,GO:0007010,GO:0007017,GO:0007049,GO:0007051,GO:0007052,GO:0007093,GO:0007154,GO:0007165,GO:0007276,GO:0007281,GO:0007292,GO:0007346,GO:0007568,GO:0007569,GO:0008150,GO:0008152,GO:0008156,GO:0008219,GO:0008630,GO:0009056,GO:0009057,GO:0009314,GO:0009628,GO:0009889,GO:0009890,GO:0009891,GO:0009892,GO:0009893,GO:0009894,GO:0009966,GO:0009987,GO:0010212,GO:0010332,GO:0010468,GO:0010556,GO:0010557,GO:0010558,GO:0010562,GO:0010564,GO:0010604,GO:0010605,GO:0010623,GO:0010628,GO:0010638,GO:0010646,GO:0010941,GO:0010942,GO:0010948,GO:0010950,GO:0010952,GO:0012501,GO:0012505,GO:0016043,GO:0016301,GO:0016310,GO:0016604,GO:0016605,GO:0016740,GO:0016772,GO:0016773,GO:0018105,GO:0018107,GO:0018193,GO:0018209,GO:0018210,GO:0019219,GO:0019220,GO:0019222,GO:0019538,GO:0019899,GO:0019900,GO:0019901,GO:0019953,GO:0022402,GO:0022412,GO:0022414,GO:0022607,GO:0023051,GO:0023052,GO:0030154,GO:0030162,GO:0030163,GO:0030330,GO:0030717,GO:0031056,GO:0031058,GO:0031060,GO:0031062,GO:0031323,GO:0031324,GO:0031325,GO:0031326,GO:0031327,GO:0031328,GO:0031399,GO:0031401,GO:0031570,GO:0031571,GO:0031573,GO:0031625,GO:0031647,GO:0031974,GO:0031981,GO:0032268,GO:0032270,GO:0032501,GO:0032502,GO:0032504,GO:0033043,GO:0033044,GO:0033262,GO:0033554,GO:0034641,GO:0035234,GO:0035556,GO:0036211,GO:0042176,GO:0042325,GO:0042327,GO:0042770,GO:0042771,GO:0042772,GO:0042802,GO:0042803,GO:0042981,GO:0043065,GO:0043067,GO:0043068,GO:0043085,GO:0043170,GO:0043226,GO:0043227,GO:0043229,GO:0043231,GO:0043233,GO:0043280,GO:0043281,GO:0043412,GO:0044085,GO:0044093,GO:0044237,GO:0044238,GO:0044248,GO:0044257,GO:0044260,GO:0044265,GO:0044267,GO:0044389,GO:0044422,GO:0044424,GO:0044428,GO:0044444,GO:0044446,GO:0044451,GO:0044464,GO:0044703,GO:0044770,GO:0044772,GO:0044773,GO:0044774,GO:0044783,GO:0044819,GO:0044839,GO:0045786,GO:0045787,GO:0045862,GO:0045893,GO:0045930,GO:0045934,GO:0045935,GO:0045937,GO:0045944,GO:0046483,GO:0046777,GO:0046983,GO:0048285,GO:0048468,GO:0048477,GO:0048518,GO:0048519,GO:0048522,GO:0048523,GO:0048583,GO:0048585,GO:0048609,GO:0048856,GO:0048869,GO:0050321,GO:0050789,GO:0050790,GO:0050794,GO:0050821,GO:0050896,GO:0051052,GO:0051053,GO:0051090,GO:0051091,GO:0051128,GO:0051130,GO:0051171,GO:0051172,GO:0051173,GO:0051174,GO:0051225,GO:0051246,GO:0051247,GO:0051252,GO:0051254,GO:0051276,GO:0051321,GO:0051336,GO:0051345,GO:0051570,GO:0051574,GO:0051704,GO:0051716,GO:0051726,GO:0052547,GO:0052548,GO:0060255,GO:0061982,GO:0061988,GO:0065007,GO:0065008,GO:0065009,GO:0070013,GO:0070192,GO:0070925,GO:0071156,GO:0071157,GO:0071158,GO:0071214,GO:0071478,GO:0071479,GO:0071480,GO:0071704,GO:0071840,GO:0072331,GO:0072332,GO:0072395,GO:0072401,GO:0072413,GO:0072422,GO:0072428,GO:0072431,GO:0080090,GO:0080134,GO:0080135,GO:0090068,GO:0090304,GO:0090307,GO:0090329,GO:0090399,GO:0097190,GO:0097193,GO:0104004,GO:0140014,GO:0140096,GO:1901360,GO:1901564,GO:1901565,GO:1901575,GO:1901796,GO:1901976,GO:1901977,GO:1901987,GO:1901988,GO:1901990,GO:1901991,GO:1902275,GO:1902400,GO:1902402,GO:1902403,GO:1902531,GO:1902576,GO:1902680,GO:1902806,GO:1902807,GO:1902850,GO:1903046,GO:1903047,GO:1903463,GO:1903464,GO:1903506,GO:1903508,GO:1905269,GO:2000001,GO:2000002,GO:2000045,GO:2000104,GO:2000112,GO:2000113,GO:2000116,GO:2000134,GO:2000209,GO:2000210,GO:2001020,GO:2001021,GO:2001056,GO:2001141,GO:2001252
HiC_scaffold_12	AUGUSTUS	intron	70860034	70876481	1.0	+	.	ID=g4443.t1.intron1;Parent=g4443.t1
HiC_scaffold_12	AUGUSTUS	exon	70876482	70876606	.	+	.	ID=g4443.t1.exon2;Parent=g4443.t1
HiC_scaffold_12	AUGUSTUS	CDS	70876482	70876606	1.0	+	2	ID=g4443.t1.CDS2;Parent=g4443.t1
HiC_scaffold_12	AUGUSTUS	intron	70876607	70876725	1.0	+	.	ID=g4443.t1.intron2;Parent=g4443.t1
HiC_scaffold_12	AUGUSTUS	exon	70876726	70876873	.	+	.	ID=g4443.t1.exon3;Parent=g4443.t1
HiC_scaffold_12	AUGUSTUS	CDS	70876726	70876873	1.0	+	0	ID=g4443.t1.CDS3;Parent=g4443.t1
HiC_scaffold_12	AUGUSTUS	intron	70876874	70879587	1.0	+	.	ID=g4443.t1.intron3;Parent=g4443.t1
HiC_scaffold_12	AUGUSTUS	exon	70879588	70879678	.	+	.	ID=g4443.t1.exon4;Parent=g4443.t1
HiC_scaffold_12	AUGUSTUS	CDS	70879588	70879678	1.0	+	2	ID=g4443.t1.CDS4;Parent=g4443.t1
HiC_scaffold_12	AUGUSTUS	intron	70879679	70885524	1.0	+	.	ID=g4443.t1.intron4;Parent=g4443.t1
HiC_scaffold_12	AUGUSTUS	exon	70885525	70885633	.	+	.	ID=g4443.t1.exon5;Parent=g4443.t1
HiC_scaffold_12	AUGUSTUS	CDS	70885525	70885633	1.0	+	1	ID=g4443.t1.CDS5;Parent=g4443.t1
HiC_scaffold_12	AUGUSTUS	intron	70885634	70888597	1.0	+	.	ID=g4443.t1.intron5;Parent=g4443.t1
HiC_scaffold_12	AUGUSTUS	exon	70888598	70888651	.	+	.	ID=g4443.t1.exon6;Parent=g4443.t1
HiC_scaffold_12	AUGUSTUS	CDS	70888598	70888651	1.0	+	0	ID=g4443.t1.CDS6;Parent=g4443.t1
HiC_scaffold_12	AUGUSTUS	intron	70888652	70892080	1.0	+	.	ID=g4443.t1.intron6;Parent=g4443.t1
HiC_scaffold_12	AUGUSTUS	exon	70892081	70892142	.	+	.	ID=g4443.t1.exon7;Parent=g4443.t1
HiC_scaffold_12	AUGUSTUS	CDS	70892081	70892142	1.0	+	0	ID=g4443.t1.CDS7;Parent=g4443.t1
HiC_scaffold_12	AUGUSTUS	intron	70892143	70894136	1.0	+	.	ID=g4443.t1.intron7;Parent=g4443.t1
HiC_scaffold_12	AUGUSTUS	exon	70894137	70894236	.	+	.	ID=g4443.t1.exon8;Parent=g4443.t1
HiC_scaffold_12	AUGUSTUS	CDS	70894137	70894236	1.0	+	1	ID=g4443.t1.CDS8;Parent=g4443.t1
HiC_scaffold_12	AUGUSTUS	intron	70894237	70896074	1.0	+	.	ID=g4443.t1.intron8;Parent=g4443.t1
HiC_scaffold_12	AUGUSTUS	exon	70896075	70896161	.	+	.	ID=g4443.t1.exon9;Parent=g4443.t1
HiC_scaffold_12	AUGUSTUS	CDS	70896075	70896161	1.0	+	0	ID=g4443.t1.CDS9;Parent=g4443.t1
HiC_scaffold_12	AUGUSTUS	intron	70896162	70897333	1.0	+	.	ID=g4443.t1.intron9;Parent=g4443.t1
HiC_scaffold_12	AUGUSTUS	exon	70897334	70897497	.	+	.	ID=g4443.t1.exon10;Parent=g4443.t1
HiC_scaffold_12	AUGUSTUS	CDS	70897334	70897497	1.0	+	0	ID=g4443.t1.CDS10;Parent=g4443.t1
HiC_scaffold_12	AUGUSTUS	intron	70897498	70897697	1.0	+	.	ID=g4443.t1.intron10;Parent=g4443.t1
HiC_scaffold_12	AUGUSTUS	exon	70897698	70897813	.	+	.	ID=g4443.t1.exon11;Parent=g4443.t1
HiC_scaffold_12	AUGUSTUS	CDS	70897698	70897813	1.0	+	1	ID=g4443.t1.CDS11;Parent=g4443.t1
HiC_scaffold_12	AUGUSTUS	intron	70897814	70898843	1.0	+	.	ID=g4443.t1.intron11;Parent=g4443.t1
HiC_scaffold_12	AUGUSTUS	exon	70898844	70898929	.	+	.	ID=g4443.t1.exon12;Parent=g4443.t1
HiC_scaffold_12	AUGUSTUS	CDS	70898844	70898929	1.0	+	2	ID=g4443.t1.CDS12;Parent=g4443.t1
HiC_scaffold_12	AUGUSTUS	intron	70898930	70903405	1.0	+	.	ID=g4443.t1.intron12;Parent=g4443.t1
HiC_scaffold_12	AUGUSTUS	exon	70903406	70903486	.	+	.	ID=g4443.t1.exon13;Parent=g4443.t1
HiC_scaffold_12	AUGUSTUS	CDS	70903406	70903486	1.0	+	0	ID=g4443.t1.CDS13;Parent=g4443.t1
HiC_scaffold_12	AUGUSTUS	intron	70903487	70904303	1.0	+	.	ID=g4443.t1.intron13;Parent=g4443.t1
HiC_scaffold_12	AUGUSTUS	exon	70904304	70904393	.	+	.	ID=g4443.t1.exon14;Parent=g4443.t1
HiC_scaffold_12	AUGUSTUS	CDS	70904304	70904393	1.0	+	0	ID=g4443.t1.CDS14;Parent=g4443.t1
HiC_scaffold_12	AUGUSTUS	stop_codon	70904391	70904393	.	+	0	ID=g4443.t1.stop1;Parent=g4443.t1
HiC_scaffold_12	AUGUSTUS	start_codon	70909315	70909317	.	+	0	ID=g4444.t1.start1;Parent=g4444.t1
HiC_scaffold_12	AUGUSTUS	exon	70909315	70909416	.	+	.	ID=g4444.t1.exon1;Parent=g4444.t1
HiC_scaffold_12	AUGUSTUS	CDS	70909315	70909416	1.0	+	0	ID=g4444.t1.CDS1;Parent=g4444.t1
HiC_scaffold_12	AUGUSTUS	gene	70909315	70952201	.	+	.	ID=g4444
HiC_scaffold_12	AUGUSTUS	mRNA	70909315	70952201	0.23	+	.	ID=g4444.t1;Parent=g4444;em_target=9361.ENSDNOP00000032074;em_score=201.5;em_evalue=1.9e-63;em_tcov=.;em_OGs=COG0457@1|root,KOG0548@2759|Eukaryota,3A5I6@33154|Opisthokonta,3BRQA@33208|Metazoa,3D904@33213|Bilateria,48FB6@7711|Chordata,49CF6@7742|Vertebrata,3JJSZ@40674|Mammalia;em_COG_cat=O;em_desc=TPR repeat;em_max_annot_lvl=33208|Metazoa;em_Preferred_name=;em_PFAMs=TPR_11
HiC_scaffold_12	AUGUSTUS	intron	70909417	70951880	1.0	+	.	ID=g4444.t1.intron1;Parent=g4444.t1
HiC_scaffold_12	AUGUSTUS	exon	70951881	70952201	.	+	.	ID=g4444.t1.exon2;Parent=g4444.t1
HiC_scaffold_12	AUGUSTUS	CDS	70951881	70952201	0.23	+	0	ID=g4444.t1.CDS2;Parent=g4444.t1
HiC_scaffold_12	AUGUSTUS	stop_codon	70952199	70952201	.	+	0	ID=g4444.t1.stop1;Parent=g4444.t1
HiC_scaffold_12	AUGUSTUS	start_codon	71592964	71592966	.	+	0	ID=g4445.t1.start1;Parent=g4445.t1
HiC_scaffold_12	AUGUSTUS	start_codon	71592964	71592966	.	+	0	ID=g4445.t2.start1;Parent=g4445.t2
HiC_scaffold_12	AUGUSTUS	exon	71592964	71592983	.	+	.	ID=g4445.t1.exon1;Parent=g4445.t1
HiC_scaffold_12	AUGUSTUS	exon	71592964	71592983	.	+	.	ID=g4445.t2.exon1;Parent=g4445.t2
HiC_scaffold_12	AUGUSTUS	CDS	71592964	71592983	1.0	+	0	ID=g4445.t1.CDS1;Parent=g4445.t1
HiC_scaffold_12	AUGUSTUS	CDS	71592964	71592983	1.0	+	0	ID=g4445.t2.CDS1;Parent=g4445.t2
HiC_scaffold_12	AUGUSTUS	mRNA	71592964	71654056	0.67	+	.	ID=g4445.t2;Parent=g4445;em_target=9668.ENSMPUP00000013478;em_score=635.8;em_evalue=2.7e-194;em_tcov=.;em_OGs=COG5083@1|root,KOG3668@2759|Eukaryota,38C2H@33154|Opisthokonta,3BB4C@33208|Metazoa,3CT3I@33213|Bilateria,481GV@7711|Chordata,48XAF@7742|Vertebrata,3J9YX@40674|Mammalia,3EPK4@33554|Carnivora;em_COG_cat=IT;em_desc=Phosphatidylinositol transfer protein, beta;em_max_annot_lvl=33208|Metazoa;em_Preferred_name=PITPNB;em_PFAMs=IP_trans;em_GOs=GO:0000003,GO:0000139,GO:0000212,GO:0000226,GO:0000280,GO:0000910,GO:0000912,GO:0000915,GO:0000916,GO:0001700,GO:0001701,GO:0003674,GO:0005215,GO:0005319,GO:0005488,GO:0005543,GO:0005548,GO:0005575,GO:0005622,GO:0005623,GO:0005634,GO:0005635,GO:0005737,GO:0005739,GO:0005783,GO:0005789,GO:0005794,GO:0005886,GO:0006629,GO:0006810,GO:0006811,GO:0006820,GO:0006869,GO:0006890,GO:0006996,GO:0006997,GO:0007010,GO:0007017,GO:0007049,GO:0007051,GO:0007110,GO:0007111,GO:0007112,GO:0007140,GO:0007275,GO:0007276,GO:0007283,GO:0008150,GO:0008152,GO:0008289,GO:0008525,GO:0008526,GO:0009790,GO:0009792,GO:0009987,GO:0010876,GO:0012505,GO:0015711,GO:0015748,GO:0015914,GO:0016006,GO:0016020,GO:0016043,GO:0016192,GO:0019953,GO:0022402,GO:0022412,GO:0022414,GO:0022607,GO:0030029,GO:0030036,GO:0030865,GO:0030866,GO:0031032,GO:0031090,GO:0031210,GO:0031566,GO:0031965,GO:0031967,GO:0031975,GO:0031984,GO:0032153,GO:0032154,GO:0032155,GO:0032501,GO:0032502,GO:0032504,GO:0032506,GO:0033036,GO:0033206,GO:0035091,GO:0036212,GO:0036213,GO:0042175,GO:0043009,GO:0043167,GO:0043168,GO:0043169,GO:0043226,GO:0043227,GO:0043229,GO:0043231,GO:0043954,GO:0044085,GO:0044238,GO:0044422,GO:0044424,GO:0044425,GO:0044428,GO:0044431,GO:0044432,GO:0044444,GO:0044446,GO:0044459,GO:0044464,GO:0044703,GO:0044837,GO:0048137,GO:0048193,GO:0048232,GO:0048285,GO:0048609,GO:0048856,GO:0050997,GO:0051179,GO:0051234,GO:0051301,GO:0051321,GO:0051704,GO:0061640,GO:0061982,GO:0061983,GO:0070405,GO:0070732,GO:0071702,GO:0071704,GO:0071840,GO:0071944,GO:0098588,GO:0098590,GO:0098791,GO:0098827,GO:0140013,GO:1903046
HiC_scaffold_12	AUGUSTUS	gene	71592964	71655329	.	+	.	ID=g4445
HiC_scaffold_12	AUGUSTUS	mRNA	71592964	71655329	1.0	+	.	ID=g4445.t1;Parent=g4445;em_target=482537.XP_008568171.1;em_score=638.5;em_evalue=4.2e-195;em_tcov=.;em_OGs=COG5083@1|root,KOG3668@2759|Eukaryota,38C2H@33154|Opisthokonta,3BB4C@33208|Metazoa,3CT3I@33213|Bilateria,481GV@7711|Chordata,48XAF@7742|Vertebrata,3J9YX@40674|Mammalia,35B2N@314146|Euarchontoglires;em_COG_cat=IT;em_desc=Phosphatidylinositol transfer protein, beta;em_max_annot_lvl=33208|Metazoa;em_Preferred_name=PITPNB;em_PFAMs=IP_trans;em_GOs=GO:0000003,GO:0000139,GO:0000212,GO:0000226,GO:0000280,GO:0000910,GO:0000912,GO:0000915,GO:0000916,GO:0001700,GO:0001701,GO:0003674,GO:0005215,GO:0005319,GO:0005488,GO:0005543,GO:0005548,GO:0005575,GO:0005622,GO:0005623,GO:0005634,GO:0005635,GO:0005737,GO:0005739,GO:0005783,GO:0005789,GO:0005794,GO:0005886,GO:0006629,GO:0006810,GO:0006811,GO:0006820,GO:0006869,GO:0006890,GO:0006996,GO:0006997,GO:0007010,GO:0007017,GO:0007049,GO:0007051,GO:0007110,GO:0007111,GO:0007112,GO:0007140,GO:0007275,GO:0007276,GO:0007283,GO:0008150,GO:0008152,GO:0008289,GO:0008525,GO:0008526,GO:0009790,GO:0009792,GO:0009987,GO:0010876,GO:0012505,GO:0015711,GO:0015748,GO:0015914,GO:0016006,GO:0016020,GO:0016043,GO:0016192,GO:0019953,GO:0022402,GO:0022412,GO:0022414,GO:0022607,GO:0030029,GO:0030036,GO:0030865,GO:0030866,GO:0031032,GO:0031090,GO:0031210,GO:0031566,GO:0031965,GO:0031967,GO:0031975,GO:0031984,GO:0032153,GO:0032154,GO:0032155,GO:0032501,GO:0032502,GO:0032504,GO:0032506,GO:0033036,GO:0033206,GO:0035091,GO:0036212,GO:0036213,GO:0042175,GO:0043009,GO:0043167,GO:0043168,GO:0043169,GO:0043226,GO:0043227,GO:0043229,GO:0043231,GO:0043954,GO:0044085,GO:0044238,GO:0044422,GO:0044424,GO:0044425,GO:0044428,GO:0044431,GO:0044432,GO:0044444,GO:0044446,GO:0044459,GO:0044464,GO:0044703,GO:0044837,GO:0048137,GO:0048193,GO:0048232,GO:0048285,GO:0048609,GO:0048856,GO:0050997,GO:0051179,GO:0051234,GO:0051301,GO:0051321,GO:0051704,GO:0061640,GO:0061982,GO:0061983,GO:0070405,GO:0070732,GO:0071702,GO:0071704,GO:0071840,GO:0071944,GO:0098588,GO:0098590,GO:0098791,GO:0098827,GO:0140013,GO:1903046
HiC_scaffold_12	AUGUSTUS	intron	71592984	71597725	1.0	+	.	ID=g4445.t1.intron1;Parent=g4445.t1
HiC_scaffold_12	AUGUSTUS	intron	71592984	71597725	1.0	+	.	ID=g4445.t2.intron1;Parent=g4445.t2
HiC_scaffold_12	AUGUSTUS	exon	71597726	71597756	.	+	.	ID=g4445.t1.exon2;Parent=g4445.t1
HiC_scaffold_12	AUGUSTUS	exon	71597726	71597756	.	+	.	ID=g4445.t2.exon2;Parent=g4445.t2
HiC_scaffold_12	AUGUSTUS	CDS	71597726	71597756	1.0	+	1	ID=g4445.t1.CDS2;Parent=g4445.t1
HiC_scaffold_12	AUGUSTUS	CDS	71597726	71597756	1.0	+	1	ID=g4445.t2.CDS2;Parent=g4445.t2
HiC_scaffold_12	AUGUSTUS	intron	71597757	71600495	1.0	+	.	ID=g4445.t1.intron2;Parent=g4445.t1
HiC_scaffold_12	AUGUSTUS	intron	71597757	71600495	1.0	+	.	ID=g4445.t2.intron2;Parent=g4445.t2
HiC_scaffold_12	AUGUSTUS	exon	71600496	71600641	.	+	.	ID=g4445.t1.exon3;Parent=g4445.t1
HiC_scaffold_12	AUGUSTUS	exon	71600496	71600641	.	+	.	ID=g4445.t2.exon3;Parent=g4445.t2
HiC_scaffold_12	AUGUSTUS	CDS	71600496	71600641	1.0	+	0	ID=g4445.t1.CDS3;Parent=g4445.t1
HiC_scaffold_12	AUGUSTUS	CDS	71600496	71600641	1.0	+	0	ID=g4445.t2.CDS3;Parent=g4445.t2
HiC_scaffold_12	AUGUSTUS	intron	71600642	71611969	1.0	+	.	ID=g4445.t1.intron3;Parent=g4445.t1
HiC_scaffold_12	AUGUSTUS	intron	71600642	71611969	1.0	+	.	ID=g4445.t2.intron3;Parent=g4445.t2
HiC_scaffold_12	AUGUSTUS	exon	71611970	71612061	.	+	.	ID=g4445.t1.exon4;Parent=g4445.t1
HiC_scaffold_12	AUGUSTUS	exon	71611970	71612061	.	+	.	ID=g4445.t2.exon4;Parent=g4445.t2
HiC_scaffold_12	AUGUSTUS	CDS	71611970	71612061	1.0	+	1	ID=g4445.t1.CDS4;Parent=g4445.t1
HiC_scaffold_12	AUGUSTUS	CDS	71611970	71612061	1.0	+	1	ID=g4445.t2.CDS4;Parent=g4445.t2
HiC_scaffold_12	AUGUSTUS	intron	71612062	71612680	1.0	+	.	ID=g4445.t1.intron4;Parent=g4445.t1
HiC_scaffold_12	AUGUSTUS	intron	71612062	71612680	1.0	+	.	ID=g4445.t2.intron4;Parent=g4445.t2
HiC_scaffold_12	AUGUSTUS	exon	71612681	71612688	.	+	.	ID=g4445.t1.exon5;Parent=g4445.t1
HiC_scaffold_12	AUGUSTUS	exon	71612681	71612688	.	+	.	ID=g4445.t2.exon5;Parent=g4445.t2
HiC_scaffold_12	AUGUSTUS	CDS	71612681	71612688	1.0	+	2	ID=g4445.t1.CDS5;Parent=g4445.t1
HiC_scaffold_12	AUGUSTUS	CDS	71612681	71612688	1.0	+	2	ID=g4445.t2.CDS5;Parent=g4445.t2
HiC_scaffold_12	AUGUSTUS	intron	71612689	71613198	1.0	+	.	ID=g4445.t1.intron5;Parent=g4445.t1
HiC_scaffold_12	AUGUSTUS	intron	71612689	71613198	1.0	+	.	ID=g4445.t2.intron5;Parent=g4445.t2
HiC_scaffold_12	AUGUSTUS	exon	71613199	71613273	.	+	.	ID=g4445.t1.exon6;Parent=g4445.t1
HiC_scaffold_12	AUGUSTUS	exon	71613199	71613273	.	+	.	ID=g4445.t2.exon6;Parent=g4445.t2
HiC_scaffold_12	AUGUSTUS	CDS	71613199	71613273	1.0	+	0	ID=g4445.t1.CDS6;Parent=g4445.t1
HiC_scaffold_12	AUGUSTUS	CDS	71613199	71613273	1.0	+	0	ID=g4445.t2.CDS6;Parent=g4445.t2
HiC_scaffold_12	AUGUSTUS	intron	71613274	71614883	1.0	+	.	ID=g4445.t1.intron6;Parent=g4445.t1
HiC_scaffold_12	AUGUSTUS	intron	71613274	71614883	1.0	+	.	ID=g4445.t2.intron6;Parent=g4445.t2
HiC_scaffold_12	AUGUSTUS	exon	71614884	71614967	.	+	.	ID=g4445.t1.exon7;Parent=g4445.t1
HiC_scaffold_12	AUGUSTUS	exon	71614884	71614967	.	+	.	ID=g4445.t2.exon7;Parent=g4445.t2
HiC_scaffold_12	AUGUSTUS	CDS	71614884	71614967	1.0	+	0	ID=g4445.t1.CDS7;Parent=g4445.t1
HiC_scaffold_12	AUGUSTUS	CDS	71614884	71614967	1.0	+	0	ID=g4445.t2.CDS7;Parent=g4445.t2
HiC_scaffold_12	AUGUSTUS	intron	71614968	71635415	1.0	+	.	ID=g4445.t1.intron7;Parent=g4445.t1
HiC_scaffold_12	AUGUSTUS	intron	71614968	71635415	1.0	+	.	ID=g4445.t2.intron7;Parent=g4445.t2
HiC_scaffold_12	AUGUSTUS	exon	71635416	71635493	.	+	.	ID=g4445.t1.exon8;Parent=g4445.t1
HiC_scaffold_12	AUGUSTUS	exon	71635416	71635493	.	+	.	ID=g4445.t2.exon8;Parent=g4445.t2
HiC_scaffold_12	AUGUSTUS	CDS	71635416	71635493	1.0	+	0	ID=g4445.t1.CDS8;Parent=g4445.t1
HiC_scaffold_12	AUGUSTUS	CDS	71635416	71635493	1.0	+	0	ID=g4445.t2.CDS8;Parent=g4445.t2
HiC_scaffold_12	AUGUSTUS	intron	71635494	71648420	1.0	+	.	ID=g4445.t1.intron8;Parent=g4445.t1
HiC_scaffold_12	AUGUSTUS	intron	71635494	71648420	1.0	+	.	ID=g4445.t2.intron8;Parent=g4445.t2
HiC_scaffold_12	AUGUSTUS	exon	71648421	71648531	.	+	.	ID=g4445.t1.exon9;Parent=g4445.t1
HiC_scaffold_12	AUGUSTUS	exon	71648421	71648531	.	+	.	ID=g4445.t2.exon9;Parent=g4445.t2
HiC_scaffold_12	AUGUSTUS	CDS	71648421	71648531	1.0	+	0	ID=g4445.t1.CDS9;Parent=g4445.t1
HiC_scaffold_12	AUGUSTUS	CDS	71648421	71648531	1.0	+	0	ID=g4445.t2.CDS9;Parent=g4445.t2
HiC_scaffold_12	AUGUSTUS	intron	71648532	71650378	1.0	+	.	ID=g4445.t1.intron9;Parent=g4445.t1
HiC_scaffold_12	AUGUSTUS	intron	71648532	71650378	1.0	+	.	ID=g4445.t2.intron9;Parent=g4445.t2
HiC_scaffold_12	AUGUSTUS	exon	71650379	71650501	.	+	.	ID=g4445.t1.exon10;Parent=g4445.t1
HiC_scaffold_12	AUGUSTUS	exon	71650379	71650501	.	+	.	ID=g4445.t2.exon10;Parent=g4445.t2
HiC_scaffold_12	AUGUSTUS	CDS	71650379	71650501	1.0	+	0	ID=g4445.t1.CDS10;Parent=g4445.t1
HiC_scaffold_12	AUGUSTUS	CDS	71650379	71650501	1.0	+	0	ID=g4445.t2.CDS10;Parent=g4445.t2
HiC_scaffold_12	AUGUSTUS	intron	71650502	71654008	0.81	+	.	ID=g4445.t2.intron10;Parent=g4445.t2
HiC_scaffold_12	AUGUSTUS	intron	71650502	71655278	1.0	+	.	ID=g4445.t1.intron10;Parent=g4445.t1
HiC_scaffold_12	AUGUSTUS	exon	71654009	71654056	.	+	.	ID=g4445.t2.exon11;Parent=g4445.t2
HiC_scaffold_12	AUGUSTUS	CDS	71654009	71654056	0.67	+	0	ID=g4445.t2.CDS11;Parent=g4445.t2
HiC_scaffold_12	AUGUSTUS	stop_codon	71654054	71654056	.	+	0	ID=g4445.t2.stop1;Parent=g4445.t2
HiC_scaffold_12	AUGUSTUS	exon	71655279	71655329	.	+	.	ID=g4445.t1.exon11;Parent=g4445.t1
HiC_scaffold_12	AUGUSTUS	CDS	71655279	71655329	1.0	+	0	ID=g4445.t1.CDS11;Parent=g4445.t1
HiC_scaffold_12	AUGUSTUS	stop_codon	71655327	71655329	.	+	0	ID=g4445.t1.stop1;Parent=g4445.t1
HiC_scaffold_12	AUGUSTUS	start_codon	71699439	71699441	.	+	0	ID=g4446.t1.start1;Parent=g4446.t1
HiC_scaffold_12	AUGUSTUS	exon	71699439	71703219	.	+	.	ID=g4446.t1.exon1;Parent=g4446.t1
HiC_scaffold_12	AUGUSTUS	CDS	71699439	71703219	1.0	+	0	ID=g4446.t1.CDS1;Parent=g4446.t1
HiC_scaffold_12	AUGUSTUS	gene	71699439	71742982	.	+	.	ID=g4446
HiC_scaffold_12	AUGUSTUS	mRNA	71699439	71742982	1.0	+	.	ID=g4446.t1;Parent=g4446;em_target=9707.XP_004413875.1;em_score=2796.3;em_evalue=0.0;em_tcov=.;em_OGs=28P9S@1|root,2QVWY@2759|Eukaryota,38I0Y@33154|Opisthokonta,3BJS4@33208|Metazoa,3CZVP@33213|Bilateria,488MN@7711|Chordata,4955C@7742|Vertebrata,3J36Q@40674|Mammalia,3EU95@33554|Carnivora;em_COG_cat=S;em_desc=intramembranous ossification;em_max_annot_lvl=33208|Metazoa;em_Preferred_name=MN1;em_GOs=GO:0001503,GO:0001957,GO:0008150,GO:0032501,GO:0036072;em_PFAMs=
HiC_scaffold_12	AUGUSTUS	intron	71703220	71742800	1.0	+	.	ID=g4446.t1.intron1;Parent=g4446.t1
HiC_scaffold_12	AUGUSTUS	exon	71742801	71742982	.	+	.	ID=g4446.t1.exon2;Parent=g4446.t1
HiC_scaffold_12	AUGUSTUS	CDS	71742801	71742982	1.0	+	2	ID=g4446.t1.CDS2;Parent=g4446.t1
HiC_scaffold_12	AUGUSTUS	stop_codon	71742980	71742982	.	+	0	ID=g4446.t1.stop1;Parent=g4446.t1
HiC_scaffold_12	AUGUSTUS	stop_codon	72247016	72247018	.	-	0	ID=g4447.t1.stop1;Parent=g4447.t1
HiC_scaffold_12	AUGUSTUS	exon	72247016	72247110	.	-	.	ID=g4447.t1.exon1;Parent=g4447.t1
HiC_scaffold_12	AUGUSTUS	CDS	72247016	72247110	1.0	-	2	ID=g4447.t1.CDS1;Parent=g4447.t1
HiC_scaffold_12	AUGUSTUS	gene	72247016	72247370	.	-	.	ID=g4447
HiC_scaffold_12	AUGUSTUS	mRNA	72247016	72247370	1.0	-	.	ID=g4447.t1;Parent=g4447
HiC_scaffold_12	AUGUSTUS	intron	72247111	72247246	1.0	-	.	ID=g4447.t1.intron1;Parent=g4447.t1
HiC_scaffold_12	AUGUSTUS	exon	72247247	72247370	.	-	.	ID=g4447.t1.exon2;Parent=g4447.t1
HiC_scaffold_12	AUGUSTUS	CDS	72247247	72247370	1.0	-	0	ID=g4447.t1.CDS2;Parent=g4447.t1
HiC_scaffold_12	AUGUSTUS	start_codon	72247368	72247370	.	-	0	ID=g4447.t1.start1;Parent=g4447.t1
HiC_scaffold_12	gmst	start_codon	72632475	72632477	34.288888	+	0	ID=g4448.t1.start1;Parent=g4448.t1
HiC_scaffold_12	gmst	gene	72632475	72632969	.	+	.	ID=g4448
HiC_scaffold_12	gmst	mRNA	72632475	72632969	.	+	.	ID=g4448.t1;Parent=g4448
HiC_scaffold_12	gmst	CDS	72632475	72632969	34.288888	+	0	ID=g4448.t1.CDS1;Parent=g4448.t1
HiC_scaffold_12	gmst	exon	72632475	72632969	34.288888	+	0	ID=g4448.t1.exon1;Parent=g4448.t1
HiC_scaffold_12	gmst	stop_codon	72632967	72632969	34.288888	+	0	ID=g4448.t1.stop1;Parent=g4448.t1
HiC_scaffold_12	AUGUSTUS	stop_codon	72635819	72635821	.	-	0	ID=g4449.t1.stop1;Parent=g4449.t1
HiC_scaffold_12	AUGUSTUS	exon	72635819	72635878	.	-	.	ID=g4449.t1.exon1;Parent=g4449.t1
HiC_scaffold_12	AUGUSTUS	CDS	72635819	72635878	1.0	-	0	ID=g4449.t1.CDS1;Parent=g4449.t1
HiC_scaffold_12	AUGUSTUS	gene	72635819	72636727	.	-	.	ID=g4449
HiC_scaffold_12	AUGUSTUS	mRNA	72635819	72636727	1.0	-	.	ID=g4449.t1;Parent=g4449
HiC_scaffold_12	AUGUSTUS	intron	72635879	72636307	1.0	-	.	ID=g4449.t1.intron1;Parent=g4449.t1
HiC_scaffold_12	AUGUSTUS	exon	72636308	72636455	.	-	.	ID=g4449.t1.exon2;Parent=g4449.t1
HiC_scaffold_12	AUGUSTUS	CDS	72636308	72636455	1.0	-	1	ID=g4449.t1.CDS2;Parent=g4449.t1
HiC_scaffold_12	AUGUSTUS	intron	72636456	72636647	1.0	-	.	ID=g4449.t1.intron2;Parent=g4449.t1
HiC_scaffold_12	AUGUSTUS	exon	72636648	72636727	.	-	.	ID=g4449.t1.exon3;Parent=g4449.t1
HiC_scaffold_12	AUGUSTUS	CDS	72636648	72636727	1.0	-	0	ID=g4449.t1.CDS3;Parent=g4449.t1
HiC_scaffold_12	AUGUSTUS	start_codon	72636725	72636727	.	-	0	ID=g4449.t1.start1;Parent=g4449.t1
HiC_scaffold_12	AUGUSTUS	stop_codon	72639364	72639366	.	-	0	ID=g4450.t1.stop1;Parent=g4450.t1
HiC_scaffold_12	AUGUSTUS	exon	72639364	72639460	.	-	.	ID=g4450.t1.exon1;Parent=g4450.t1
HiC_scaffold_12	AUGUSTUS	CDS	72639364	72639460	1.0	-	1	ID=g4450.t1.CDS1;Parent=g4450.t1
HiC_scaffold_12	AUGUSTUS	gene	72639364	72644356	.	-	.	ID=g4450
HiC_scaffold_12	AUGUSTUS	mRNA	72639364	72644356	0.63	-	.	ID=g4450.t1;Parent=g4450
HiC_scaffold_12	AUGUSTUS	intron	72639461	72643943	1.0	-	.	ID=g4450.t1.intron1;Parent=g4450.t1
HiC_scaffold_12	AUGUSTUS	exon	72643944	72644356	.	-	.	ID=g4450.t1.exon2;Parent=g4450.t1
HiC_scaffold_12	AUGUSTUS	CDS	72643944	72644356	0.63	-	0	ID=g4450.t1.CDS2;Parent=g4450.t1
HiC_scaffold_12	AUGUSTUS	start_codon	72644354	72644356	.	-	0	ID=g4450.t1.start1;Parent=g4450.t1
HiC_scaffold_12	AUGUSTUS	stop_codon	72662440	72662442	.	-	0	ID=g4451.t1.stop1;Parent=g4451.t1
HiC_scaffold_12	AUGUSTUS	exon	72662440	72662587	.	-	.	ID=g4451.t1.exon1;Parent=g4451.t1
HiC_scaffold_12	AUGUSTUS	CDS	72662440	72662587	1.0	-	1	ID=g4451.t1.CDS1;Parent=g4451.t1
HiC_scaffold_12	AUGUSTUS	gene	72662440	72668216	.	-	.	ID=g4451
HiC_scaffold_12	AUGUSTUS	mRNA	72662440	72668216	1.0	-	.	ID=g4451.t1;Parent=g4451;em_target=29073.XP_008684912.1;em_score=468.4;em_evalue=9e-144;em_tcov=.;em_OGs=28MRX@1|root,2QTF8@2759|Eukaryota,38UC1@33154|Opisthokonta,3BF3Q@33208|Metazoa,3CZ4Y@33213|Bilateria,4832G@7711|Chordata,496CF@7742|Vertebrata,3J8Q9@40674|Mammalia,3EHC8@33554|Carnivora;em_COG_cat=S;em_desc=crystallin, beta A4;em_max_annot_lvl=33208|Metazoa;em_Preferred_name=CRYBA4;em_PFAMs=Crystall;em_GOs=GO:0001654,GO:0003008,GO:0003674,GO:0005198,GO:0005212,GO:0007275,GO:0007423,GO:0007600,GO:0007601,GO:0008150,GO:0032501,GO:0032502,GO:0043010,GO:0048513,GO:0048731,GO:0048856,GO:0050877,GO:0050953
HiC_scaffold_12	AUGUSTUS	intron	72662588	72664347	1.0	-	.	ID=g4451.t1.intron1;Parent=g4451.t1
HiC_scaffold_12	AUGUSTUS	exon	72664348	72664490	.	-	.	ID=g4451.t1.exon2;Parent=g4451.t1
HiC_scaffold_12	AUGUSTUS	CDS	72664348	72664490	1.0	-	0	ID=g4451.t1.CDS2;Parent=g4451.t1
HiC_scaffold_12	AUGUSTUS	intron	72664491	72665947	1.0	-	.	ID=g4451.t1.intron2;Parent=g4451.t1
HiC_scaffold_12	AUGUSTUS	exon	72665948	72666089	.	-	.	ID=g4451.t1.exon3;Parent=g4451.t1
HiC_scaffold_12	AUGUSTUS	CDS	72665948	72666089	1.0	-	1	ID=g4451.t1.CDS3;Parent=g4451.t1
HiC_scaffold_12	AUGUSTUS	intron	72666090	72667407	1.0	-	.	ID=g4451.t1.intron3;Parent=g4451.t1
HiC_scaffold_12	AUGUSTUS	exon	72667408	72667526	.	-	.	ID=g4451.t1.exon4;Parent=g4451.t1
HiC_scaffold_12	AUGUSTUS	CDS	72667408	72667526	1.0	-	0	ID=g4451.t1.CDS4;Parent=g4451.t1
HiC_scaffold_12	AUGUSTUS	intron	72667527	72668177	1.0	-	.	ID=g4451.t1.intron4;Parent=g4451.t1
HiC_scaffold_12	AUGUSTUS	exon	72668178	72668216	.	-	.	ID=g4451.t1.exon5;Parent=g4451.t1
HiC_scaffold_12	AUGUSTUS	CDS	72668178	72668216	1.0	-	0	ID=g4451.t1.CDS5;Parent=g4451.t1
HiC_scaffold_12	AUGUSTUS	start_codon	72668214	72668216	.	-	0	ID=g4451.t1.start1;Parent=g4451.t1
HiC_scaffold_12	AUGUSTUS	start_codon	72674403	72674405	.	+	0	ID=g4452.t1.start1;Parent=g4452.t1
HiC_scaffold_12	AUGUSTUS	exon	72674403	72674570	.	+	.	ID=g4452.t1.exon1;Parent=g4452.t1
HiC_scaffold_12	AUGUSTUS	CDS	72674403	72674570	1.0	+	0	ID=g4452.t1.CDS1;Parent=g4452.t1
HiC_scaffold_12	AUGUSTUS	gene	72674403	72685721	.	+	.	ID=g4452
HiC_scaffold_12	AUGUSTUS	mRNA	72674403	72685721	1.0	+	.	ID=g4452.t1;Parent=g4452;em_target=9668.ENSMPUP00000013495;em_score=573.0;em_evalue=2.5e-175;em_tcov=.;em_OGs=28MRX@1|root,2QTJT@2759|Eukaryota,39D8N@33154|Opisthokonta,3BGZE@33208|Metazoa,3CXB6@33213|Bilateria,48887@7711|Chordata,48VB6@7742|Vertebrata,3JFVQ@40674|Mammalia,3EQJK@33554|Carnivora;em_COG_cat=S;em_desc=Crystallin, beta B1;em_max_annot_lvl=33208|Metazoa;em_Preferred_name=CRYBB1;em_PFAMs=Crystall;em_GOs=GO:0003008,GO:0003674,GO:0005198,GO:0005212,GO:0007600,GO:0007601,GO:0008150,GO:0032501,GO:0050877,GO:0050953
HiC_scaffold_12	AUGUSTUS	intron	72674571	72676272	1.0	+	.	ID=g4452.t1.intron1;Parent=g4452.t1
HiC_scaffold_12	AUGUSTUS	exon	72676273	72676391	.	+	.	ID=g4452.t1.exon2;Parent=g4452.t1
HiC_scaffold_12	AUGUSTUS	CDS	72676273	72676391	1.0	+	0	ID=g4452.t1.CDS2;Parent=g4452.t1
HiC_scaffold_12	AUGUSTUS	intron	72676392	72680211	1.0	+	.	ID=g4452.t1.intron2;Parent=g4452.t1
HiC_scaffold_12	AUGUSTUS	exon	72680212	72680344	.	+	.	ID=g4452.t1.exon3;Parent=g4452.t1
HiC_scaffold_12	AUGUSTUS	CDS	72680212	72680344	1.0	+	1	ID=g4452.t1.CDS3;Parent=g4452.t1
HiC_scaffold_12	AUGUSTUS	intron	72680345	72683320	1.0	+	.	ID=g4452.t1.intron3;Parent=g4452.t1
HiC_scaffold_12	AUGUSTUS	exon	72683321	72683463	.	+	.	ID=g4452.t1.exon4;Parent=g4452.t1
HiC_scaffold_12	AUGUSTUS	CDS	72683321	72683463	1.0	+	0	ID=g4452.t1.CDS4;Parent=g4452.t1
HiC_scaffold_12	AUGUSTUS	intron	72683464	72685537	1.0	+	.	ID=g4452.t1.intron4;Parent=g4452.t1
HiC_scaffold_12	AUGUSTUS	exon	72685538	72685721	.	+	.	ID=g4452.t1.exon5;Parent=g4452.t1
HiC_scaffold_12	AUGUSTUS	CDS	72685538	72685721	1.0	+	1	ID=g4452.t1.CDS5;Parent=g4452.t1
HiC_scaffold_12	AUGUSTUS	stop_codon	72685719	72685721	.	+	0	ID=g4452.t1.stop1;Parent=g4452.t1
HiC_scaffold_12	AUGUSTUS	start_codon	72710697	72710699	.	+	0	ID=g4453.t1.start1;Parent=g4453.t1
HiC_scaffold_12	AUGUSTUS	exon	72710697	72710806	.	+	.	ID=g4453.t1.exon1;Parent=g4453.t1
HiC_scaffold_12	AUGUSTUS	CDS	72710697	72710806	0.45	+	0	ID=g4453.t1.CDS1;Parent=g4453.t1
HiC_scaffold_12	AUGUSTUS	gene	72710697	72738156	.	+	.	ID=g4453
HiC_scaffold_12	AUGUSTUS	mRNA	72710697	72738156	0.45	+	.	ID=g4453.t1;Parent=g4453;em_target=9818.XP_007946134.1;em_score=877.6;em_evalue=7.1e-267;em_tcov=.;em_OGs=COG0457@1|root,KOG3988@2759|Eukaryota,38FAU@33154|Opisthokonta,3BEU7@33208|Metazoa,3CS0P@33213|Bilateria,482HD@7711|Chordata,493BE@7742|Vertebrata,3J4UK@40674|Mammalia,34VT3@311790|Afrotheria;em_COG_cat=O;em_desc=sulfotransferase 2;em_max_annot_lvl=33208|Metazoa;em_Preferred_name=TPST2;em_EC=2.8.2.20;em_KEGG_ko=ko:K01021;em_BRITE=ko00000,ko01000;em_PFAMs=Sulfotransfer_3;em_GOs=GO:0000003,GO:0000139,GO:0001775,GO:0002790,GO:0003674,GO:0003824,GO:0005488,GO:0005515,GO:0005575,GO:0005622,GO:0005623,GO:0005737,GO:0005783,GO:0005794,GO:0005802,GO:0006082,GO:0006139,GO:0006163,GO:0006464,GO:0006477,GO:0006478,GO:0006725,GO:0006753,GO:0006790,GO:0006793,GO:0006796,GO:0006807,GO:0006810,GO:0007275,GO:0007338,GO:0007342,GO:0007343,GO:0008104,GO:0008146,GO:0008150,GO:0008152,GO:0008476,GO:0009117,GO:0009150,GO:0009259,GO:0009306,GO:0009566,GO:0009987,GO:0012505,GO:0015031,GO:0015833,GO:0016020,GO:0016043,GO:0016740,GO:0016782,GO:0018193,GO:0018212,GO:0018996,GO:0019538,GO:0019637,GO:0019693,GO:0019953,GO:0022412,GO:0022414,GO:0031090,GO:0031984,GO:0032501,GO:0032502,GO:0032504,GO:0032940,GO:0032963,GO:0033036,GO:0033865,GO:0033875,GO:0034032,GO:0034035,GO:0034641,GO:0036211,GO:0040002,GO:0040012,GO:0042303,GO:0042335,GO:0042338,GO:0042802,GO:0042803,GO:0042886,GO:0043170,GO:0043226,GO:0043227,GO:0043229,GO:0043231,GO:0043412,GO:0043436,GO:0043900,GO:0043901,GO:0044237,GO:0044238,GO:0044260,GO:0044267,GO:0044281,GO:0044422,GO:0044424,GO:0044431,GO:0044444,GO:0044446,GO:0044464,GO:0044703,GO:0045026,GO:0045184,GO:0046483,GO:0046903,GO:0046983,GO:0048519,GO:0048580,GO:0048856,GO:0050427,GO:0050789,GO:0050793,GO:0051179,GO:0051234,GO:0051239,GO:0051704,GO:0051923,GO:0055086,GO:0060467,GO:0060468,GO:0061024,GO:0061025,GO:0061062,GO:0065007,GO:0071702,GO:0071704,GO:0071705,GO:0071840,GO:0072521,GO:0080154,GO:0098588,GO:0098791,GO:0140096,GO:1901135,GO:1901360,GO:1901564,GO:2000026,GO:2000241,GO:2000242
HiC_scaffold_12	AUGUSTUS	intron	72710807	72723693	1.0	+	.	ID=g4453.t1.intron1;Parent=g4453.t1
HiC_scaffold_12	gmst	start_codon	72711946	72711948	136.049835	+	0	ID=g4453.t2.start1;Parent=g4453.t2
HiC_scaffold_12	gmst	CDS	72711946	72711950	136.049835	+	0	ID=g4453.t2.CDS1;Parent=g4453.t2
HiC_scaffold_12	gmst	exon	72711946	72711950	136.049835	+	0	ID=g4453.t2.exon1;Parent=g4453.t2
HiC_scaffold_12	gmst	mRNA	72711946	72738156	.	+	.	ID=g4453.t2;Parent=g4453;em_target=9818.XP_007946134.1;em_score=855.5;em_evalue=2.7e-260;em_tcov=.;em_OGs=COG0457@1|root,KOG3988@2759|Eukaryota,38FAU@33154|Opisthokonta,3BEU7@33208|Metazoa,3CS0P@33213|Bilateria,482HD@7711|Chordata,493BE@7742|Vertebrata,3J4UK@40674|Mammalia,34VT3@311790|Afrotheria;em_COG_cat=O;em_desc=sulfotransferase 2;em_max_annot_lvl=33208|Metazoa;em_Preferred_name=TPST2;em_EC=2.8.2.20;em_KEGG_ko=ko:K01021;em_BRITE=ko00000,ko01000;em_PFAMs=Sulfotransfer_3;em_GOs=GO:0000003,GO:0000139,GO:0001775,GO:0002790,GO:0003674,GO:0003824,GO:0005488,GO:0005515,GO:0005575,GO:0005622,GO:0005623,GO:0005737,GO:0005783,GO:0005794,GO:0005802,GO:0006082,GO:0006139,GO:0006163,GO:0006464,GO:0006477,GO:0006478,GO:0006725,GO:0006753,GO:0006790,GO:0006793,GO:0006796,GO:0006807,GO:0006810,GO:0007275,GO:0007338,GO:0007342,GO:0007343,GO:0008104,GO:0008146,GO:0008150,GO:0008152,GO:0008476,GO:0009117,GO:0009150,GO:0009259,GO:0009306,GO:0009566,GO:0009987,GO:0012505,GO:0015031,GO:0015833,GO:0016020,GO:0016043,GO:0016740,GO:0016782,GO:0018193,GO:0018212,GO:0018996,GO:0019538,GO:0019637,GO:0019693,GO:0019953,GO:0022412,GO:0022414,GO:0031090,GO:0031984,GO:0032501,GO:0032502,GO:0032504,GO:0032940,GO:0032963,GO:0033036,GO:0033865,GO:0033875,GO:0034032,GO:0034035,GO:0034641,GO:0036211,GO:0040002,GO:0040012,GO:0042303,GO:0042335,GO:0042338,GO:0042802,GO:0042803,GO:0042886,GO:0043170,GO:0043226,GO:0043227,GO:0043229,GO:0043231,GO:0043412,GO:0043436,GO:0043900,GO:0043901,GO:0044237,GO:0044238,GO:0044260,GO:0044267,GO:0044281,GO:0044422,GO:0044424,GO:0044431,GO:0044444,GO:0044446,GO:0044464,GO:0044703,GO:0045026,GO:0045184,GO:0046483,GO:0046903,GO:0046983,GO:0048519,GO:0048580,GO:0048856,GO:0050427,GO:0050789,GO:0050793,GO:0051179,GO:0051234,GO:0051239,GO:0051704,GO:0051923,GO:0055086,GO:0060467,GO:0060468,GO:0061024,GO:0061025,GO:0061062,GO:0065007,GO:0071702,GO:0071704,GO:0071705,GO:0071840,GO:0072521,GO:0080154,GO:0098588,GO:0098791,GO:0140096,GO:1901135,GO:1901360,GO:1901564,GO:2000026,GO:2000241,GO:2000242
HiC_scaffold_12	gmst	intron	72711951	72723693	136.049835	+	0	ID=g4453.t2.intron1;Parent=g4453.t2
HiC_scaffold_12	AUGUSTUS	exon	72723694	72723765	.	+	.	ID=g4453.t1.exon2;Parent=g4453.t1
HiC_scaffold_12	AUGUSTUS	CDS	72723694	72723765	1.0	+	1	ID=g4453.t1.CDS2;Parent=g4453.t1
HiC_scaffold_12	gmst	CDS	72723694	72723765	136.049835	+	1	ID=g4453.t2.CDS2;Parent=g4453.t2
HiC_scaffold_12	gmst	exon	72723694	72723765	136.049835	+	1	ID=g4453.t2.exon2;Parent=g4453.t2
HiC_scaffold_12	AUGUSTUS	intron	72723766	72728199	1.0	+	.	ID=g4453.t1.intron2;Parent=g4453.t1
HiC_scaffold_12	gmst	intron	72723766	72728199	136.049835	+	0	ID=g4453.t2.intron2;Parent=g4453.t2
HiC_scaffold_12	AUGUSTUS	exon	72728200	72729105	.	+	.	ID=g4453.t1.exon3;Parent=g4453.t1
HiC_scaffold_12	AUGUSTUS	CDS	72728200	72729105	1.0	+	1	ID=g4453.t1.CDS3;Parent=g4453.t1
HiC_scaffold_12	gmst	CDS	72728200	72729105	136.049835	+	1	ID=g4453.t2.CDS3;Parent=g4453.t2
HiC_scaffold_12	gmst	exon	72728200	72729105	136.049835	+	1	ID=g4453.t2.exon3;Parent=g4453.t2
HiC_scaffold_12	gmst	start_codon	72728264	72728266	129.054853	+	0	ID=g4453.t3.start1;Parent=g4453.t3
HiC_scaffold_12	gmst	start_codon	72728264	72728266	129.352286	+	0	ID=g4453.t4.start1;Parent=g4453.t4
HiC_scaffold_12	gmst	CDS	72728264	72729105	129.054853	+	0	ID=g4453.t3.CDS1;Parent=g4453.t3
HiC_scaffold_12	gmst	exon	72728264	72729105	129.054853	+	0	ID=g4453.t3.exon1;Parent=g4453.t3
HiC_scaffold_12	gmst	CDS	72728264	72729105	129.352286	+	0	ID=g4453.t4.CDS1;Parent=g4453.t4
HiC_scaffold_12	gmst	exon	72728264	72729105	129.352286	+	0	ID=g4453.t4.exon1;Parent=g4453.t4
HiC_scaffold_12	gmst	mRNA	72728264	72738156	.	+	.	ID=g4453.t3;Parent=g4453;em_target=9668.ENSMPUP00000013498;em_score=836.6;em_evalue=9.1e-255;em_tcov=.;em_OGs=COG0457@1|root,KOG3988@2759|Eukaryota,38FAU@33154|Opisthokonta,3BEU7@33208|Metazoa,3CS0P@33213|Bilateria,482HD@7711|Chordata,493BE@7742|Vertebrata,3J4UK@40674|Mammalia,3ETSQ@33554|Carnivora;em_COG_cat=O;em_desc=sulfotransferase 2;em_max_annot_lvl=33208|Metazoa;em_Preferred_name=TPST2;em_EC=2.8.2.20;em_KEGG_ko=ko:K01021;em_BRITE=ko00000,ko01000;em_PFAMs=Sulfotransfer_3;em_GOs=GO:0000003,GO:0000139,GO:0001775,GO:0002790,GO:0003674,GO:0003824,GO:0005488,GO:0005515,GO:0005575,GO:0005622,GO:0005623,GO:0005737,GO:0005783,GO:0005794,GO:0005802,GO:0006082,GO:0006139,GO:0006163,GO:0006464,GO:0006477,GO:0006478,GO:0006725,GO:0006753,GO:0006790,GO:0006793,GO:0006796,GO:0006807,GO:0006810,GO:0007275,GO:0007338,GO:0007342,GO:0007343,GO:0008104,GO:0008146,GO:0008150,GO:0008152,GO:0008476,GO:0009117,GO:0009150,GO:0009259,GO:0009306,GO:0009566,GO:0009987,GO:0012505,GO:0015031,GO:0015833,GO:0016020,GO:0016043,GO:0016740,GO:0016782,GO:0018193,GO:0018212,GO:0018996,GO:0019538,GO:0019637,GO:0019693,GO:0019953,GO:0022412,GO:0022414,GO:0031090,GO:0031984,GO:0032501,GO:0032502,GO:0032504,GO:0032940,GO:0032963,GO:0033036,GO:0033865,GO:0033875,GO:0034032,GO:0034035,GO:0034641,GO:0036211,GO:0040002,GO:0040012,GO:0042303,GO:0042335,GO:0042338,GO:0042802,GO:0042803,GO:0042886,GO:0043170,GO:0043226,GO:0043227,GO:0043229,GO:0043231,GO:0043412,GO:0043436,GO:0043900,GO:0043901,GO:0044237,GO:0044238,GO:0044260,GO:0044267,GO:0044281,GO:0044422,GO:0044424,GO:0044431,GO:0044444,GO:0044446,GO:0044464,GO:0044703,GO:0045026,GO:0045184,GO:0046483,GO:0046903,GO:0046983,GO:0048519,GO:0048580,GO:0048856,GO:0050427,GO:0050789,GO:0050793,GO:0051179,GO:0051234,GO:0051239,GO:0051704,GO:0051923,GO:0055086,GO:0060467,GO:0060468,GO:0061024,GO:0061025,GO:0061062,GO:0065007,GO:0071702,GO:0071704,GO:0071705,GO:0071840,GO:0072521,GO:0080154,GO:0098588,GO:0098791,GO:0140096,GO:1901135,GO:1901360,GO:1901564,GO:2000026,GO:2000241,GO:2000242
HiC_scaffold_12	gmst	mRNA	72728264	72738156	.	+	.	ID=g4453.t4;Parent=g4453;em_target=9668.ENSMPUP00000013498;em_score=849.5;em_evalue=1e-258;em_tcov=.;em_OGs=COG0457@1|root,KOG3988@2759|Eukaryota,38FAU@33154|Opisthokonta,3BEU7@33208|Metazoa,3CS0P@33213|Bilateria,482HD@7711|Chordata,493BE@7742|Vertebrata,3J4UK@40674|Mammalia,3ETSQ@33554|Carnivora;em_COG_cat=O;em_desc=sulfotransferase 2;em_max_annot_lvl=33208|Metazoa;em_Preferred_name=TPST2;em_EC=2.8.2.20;em_KEGG_ko=ko:K01021;em_BRITE=ko00000,ko01000;em_PFAMs=Sulfotransfer_3;em_GOs=GO:0000003,GO:0000139,GO:0001775,GO:0002790,GO:0003674,GO:0003824,GO:0005488,GO:0005515,GO:0005575,GO:0005622,GO:0005623,GO:0005737,GO:0005783,GO:0005794,GO:0005802,GO:0006082,GO:0006139,GO:0006163,GO:0006464,GO:0006477,GO:0006478,GO:0006725,GO:0006753,GO:0006790,GO:0006793,GO:0006796,GO:0006807,GO:0006810,GO:0007275,GO:0007338,GO:0007342,GO:0007343,GO:0008104,GO:0008146,GO:0008150,GO:0008152,GO:0008476,GO:0009117,GO:0009150,GO:0009259,GO:0009306,GO:0009566,GO:0009987,GO:0012505,GO:0015031,GO:0015833,GO:0016020,GO:0016043,GO:0016740,GO:0016782,GO:0018193,GO:0018212,GO:0018996,GO:0019538,GO:0019637,GO:0019693,GO:0019953,GO:0022412,GO:0022414,GO:0031090,GO:0031984,GO:0032501,GO:0032502,GO:0032504,GO:0032940,GO:0032963,GO:0033036,GO:0033865,GO:0033875,GO:0034032,GO:0034035,GO:0034641,GO:0036211,GO:0040002,GO:0040012,GO:0042303,GO:0042335,GO:0042338,GO:0042802,GO:0042803,GO:0042886,GO:0043170,GO:0043226,GO:0043227,GO:0043229,GO:0043231,GO:0043412,GO:0043436,GO:0043900,GO:0043901,GO:0044237,GO:0044238,GO:0044260,GO:0044267,GO:0044281,GO:0044422,GO:0044424,GO:0044431,GO:0044444,GO:0044446,GO:0044464,GO:0044703,GO:0045026,GO:0045184,GO:0046483,GO:0046903,GO:0046983,GO:0048519,GO:0048580,GO:0048856,GO:0050427,GO:0050789,GO:0050793,GO:0051179,GO:0051234,GO:0051239,GO:0051704,GO:0051923,GO:0055086,GO:0060467,GO:0060468,GO:0061024,GO:0061025,GO:0061062,GO:0065007,GO:0071702,GO:0071704,GO:0071705,GO:0071840,GO:0072521,GO:0080154,GO:0098588,GO:0098791,GO:0140096,GO:1901135,GO:1901360,GO:1901564,GO:2000026,GO:2000241,GO:2000242
HiC_scaffold_12	gmst	intron	72729106	72731760	129.054853	+	0	ID=g4453.t3.intron1;Parent=g4453.t3
HiC_scaffold_12	gmst	intron	72729106	72731760	136.049835	+	0	ID=g4453.t2.intron3;Parent=g4453.t2
HiC_scaffold_12	AUGUSTUS	intron	72729106	72731778	1.0	+	.	ID=g4453.t1.intron3;Parent=g4453.t1
HiC_scaffold_12	gmst	intron	72729106	72731778	129.352286	+	0	ID=g4453.t4.intron1;Parent=g4453.t4
HiC_scaffold_12	gmst	CDS	72731761	72731977	129.054853	+	1	ID=g4453.t3.CDS2;Parent=g4453.t3
HiC_scaffold_12	gmst	exon	72731761	72731977	129.054853	+	1	ID=g4453.t3.exon2;Parent=g4453.t3
HiC_scaffold_12	gmst	CDS	72731761	72731977	136.049835	+	1	ID=g4453.t2.CDS4;Parent=g4453.t2
HiC_scaffold_12	gmst	exon	72731761	72731977	136.049835	+	1	ID=g4453.t2.exon4;Parent=g4453.t2
HiC_scaffold_12	AUGUSTUS	exon	72731779	72731977	.	+	.	ID=g4453.t1.exon4;Parent=g4453.t1
HiC_scaffold_12	AUGUSTUS	CDS	72731779	72731977	1.0	+	1	ID=g4453.t1.CDS4;Parent=g4453.t1
HiC_scaffold_12	gmst	CDS	72731779	72731977	129.352286	+	1	ID=g4453.t4.CDS2;Parent=g4453.t4
HiC_scaffold_12	gmst	exon	72731779	72731977	129.352286	+	1	ID=g4453.t4.exon2;Parent=g4453.t4
HiC_scaffold_12	AUGUSTUS	intron	72731978	72735234	1.0	+	.	ID=g4453.t1.intron4;Parent=g4453.t1
HiC_scaffold_12	gmst	intron	72731978	72735234	129.054853	+	0	ID=g4453.t3.intron2;Parent=g4453.t3
HiC_scaffold_12	gmst	intron	72731978	72735234	129.352286	+	0	ID=g4453.t4.intron2;Parent=g4453.t4
HiC_scaffold_12	gmst	intron	72731978	72735234	136.049835	+	0	ID=g4453.t2.intron4;Parent=g4453.t2
HiC_scaffold_12	AUGUSTUS	exon	72735235	72735285	.	+	.	ID=g4453.t1.exon5;Parent=g4453.t1
HiC_scaffold_12	AUGUSTUS	CDS	72735235	72735285	1.0	+	0	ID=g4453.t1.CDS5;Parent=g4453.t1
HiC_scaffold_12	gmst	CDS	72735235	72735285	129.054853	+	0	ID=g4453.t3.CDS3;Parent=g4453.t3
HiC_scaffold_12	gmst	exon	72735235	72735285	129.054853	+	0	ID=g4453.t3.exon3;Parent=g4453.t3
HiC_scaffold_12	gmst	CDS	72735235	72735285	129.352286	+	0	ID=g4453.t4.CDS3;Parent=g4453.t4
HiC_scaffold_12	gmst	exon	72735235	72735285	129.352286	+	0	ID=g4453.t4.exon3;Parent=g4453.t4
HiC_scaffold_12	gmst	CDS	72735235	72735285	136.049835	+	0	ID=g4453.t2.CDS5;Parent=g4453.t2
HiC_scaffold_12	gmst	exon	72735235	72735285	136.049835	+	0	ID=g4453.t2.exon5;Parent=g4453.t2
HiC_scaffold_12	AUGUSTUS	intron	72735286	72738114	1.0	+	.	ID=g4453.t1.intron5;Parent=g4453.t1
HiC_scaffold_12	gmst	intron	72735286	72738114	129.054853	+	0	ID=g4453.t3.intron3;Parent=g4453.t3
HiC_scaffold_12	gmst	intron	72735286	72738114	129.352286	+	0	ID=g4453.t4.intron3;Parent=g4453.t4
HiC_scaffold_12	gmst	intron	72735286	72738114	136.049835	+	0	ID=g4453.t2.intron5;Parent=g4453.t2
HiC_scaffold_12	AUGUSTUS	exon	72738115	72738156	.	+	.	ID=g4453.t1.exon6;Parent=g4453.t1
HiC_scaffold_12	AUGUSTUS	CDS	72738115	72738156	1.0	+	0	ID=g4453.t1.CDS6;Parent=g4453.t1
HiC_scaffold_12	gmst	CDS	72738115	72738156	129.054853	+	0	ID=g4453.t3.CDS4;Parent=g4453.t3
HiC_scaffold_12	gmst	exon	72738115	72738156	129.054853	+	0	ID=g4453.t3.exon4;Parent=g4453.t3
HiC_scaffold_12	gmst	CDS	72738115	72738156	129.352286	+	0	ID=g4453.t4.CDS4;Parent=g4453.t4
HiC_scaffold_12	gmst	exon	72738115	72738156	129.352286	+	0	ID=g4453.t4.exon4;Parent=g4453.t4
HiC_scaffold_12	gmst	CDS	72738115	72738156	136.049835	+	0	ID=g4453.t2.CDS6;Parent=g4453.t2
HiC_scaffold_12	gmst	exon	72738115	72738156	136.049835	+	0	ID=g4453.t2.exon6;Parent=g4453.t2
HiC_scaffold_12	AUGUSTUS	stop_codon	72738154	72738156	.	+	0	ID=g4453.t1.stop1;Parent=g4453.t1
HiC_scaffold_12	gmst	stop_codon	72738154	72738156	129.054853	+	0	ID=g4453.t3.stop1;Parent=g4453.t3
HiC_scaffold_12	gmst	stop_codon	72738154	72738156	129.352286	+	0	ID=g4453.t4.stop1;Parent=g4453.t4
HiC_scaffold_12	gmst	stop_codon	72738154	72738156	136.049835	+	0	ID=g4453.t2.stop1;Parent=g4453.t2
HiC_scaffold_12	AUGUSTUS	start_codon	72749015	72749017	.	+	0	ID=g4454.t1.start1;Parent=g4454.t1
HiC_scaffold_12	AUGUSTUS	exon	72749015	72749223	.	+	.	ID=g4454.t1.exon1;Parent=g4454.t1
HiC_scaffold_12	AUGUSTUS	CDS	72749015	72749223	1.0	+	0	ID=g4454.t1.CDS1;Parent=g4454.t1
HiC_scaffold_12	AUGUSTUS	gene	72749015	72761673	.	+	.	ID=g4454
HiC_scaffold_12	AUGUSTUS	mRNA	72749015	72761673	1.0	+	.	ID=g4454.t1;Parent=g4454;em_target=9612.ENSCAFP00000043052;em_score=1940.4;em_evalue=0.0;em_tcov=.;em_OGs=KOG2184@1|root,KOG2184@2759|Eukaryota,38G4H@33154|Opisthokonta,3BANY@33208|Metazoa,3CVK6@33213|Bilateria,4850I@7711|Chordata,491IB@7742|Vertebrata,3J2MI@40674|Mammalia,3EHC4@33554|Carnivora;em_COG_cat=A;em_desc=Involved in pre-mRNA splicing, specifically in spliceosome disassembly during late-stage splicing events. Intron turnover seems to proceed through reactions in two lariat-intron associated complexes termed Intron Large (IL) and Intron Small (IS). In cooperation with DHX15 seems to mediate the transition of the U2, U5 and U6 snRNP-containing IL complex to the snRNP-free IS complex leading to efficient debranching and turnover of excised introns. May play a role in the differentiation of ameloblasts and odontoblasts or in the forming of the enamel extracellular matrix;em_max_annot_lvl=33208|Metazoa;em_Preferred_name=TFIP11;em_KEGG_ko=ko:K13103;em_BRITE=ko00000,ko03041;em_PFAMs=G-patch,GCFC,TIP_N;em_GOs=GO:0000228,GO:0000375,GO:0000377,GO:0000390,GO:0000398,GO:0000723,GO:0000781,GO:0000784,GO:0003674,GO:0005488,GO:0005515,GO:0005575,GO:0005576,GO:0005622,GO:0005623,GO:0005634,GO:0005654,GO:0005681,GO:0005684,GO:0005694,GO:0005730,GO:0005737,GO:0006139,GO:0006259,GO:0006282,GO:0006396,GO:0006397,GO:0006725,GO:0006807,GO:0006950,GO:0006974,GO:0006996,GO:0008150,GO:0008152,GO:0008380,GO:0009892,GO:0009987,GO:0010467,GO:0010605,GO:0016043,GO:0016070,GO:0016071,GO:0016233,GO:0016604,GO:0016607,GO:0019219,GO:0019222,GO:0022411,GO:0030154,GO:0030198,GO:0031012,GO:0031323,GO:0031324,GO:0031333,GO:0031848,GO:0031974,GO:0031981,GO:0032091,GO:0032200,GO:0032502,GO:0032984,GO:0032988,GO:0032991,GO:0033554,GO:0034641,GO:0042592,GO:0043062,GO:0043086,GO:0043170,GO:0043226,GO:0043227,GO:0043228,GO:0043229,GO:0043231,GO:0043232,GO:0043233,GO:0043247,GO:0043254,GO:0043393,GO:0043933,GO:0044087,GO:0044092,GO:0044237,GO:0044238,GO:0044260,GO:0044421,GO:0044422,GO:0044424,GO:0044427,GO:0044428,GO:0044446,GO:0044451,GO:0044454,GO:0044464,GO:0045738,GO:0045934,GO:0046483,GO:0048519,GO:0048523,GO:0048583,GO:0048585,GO:0048869,GO:0050789,GO:0050790,GO:0050794,GO:0050896,GO:0051052,GO:0051053,GO:0051098,GO:0051100,GO:0051105,GO:0051107,GO:0051128,GO:0051129,GO:0051171,GO:0051172,GO:0051276,GO:0051340,GO:0051352,GO:0051716,GO:0060249,GO:0060255,GO:0065007,GO:0065008,GO:0065009,GO:0070013,GO:0071008,GO:0071013,GO:0071014,GO:0071704,GO:0071826,GO:0071840,GO:0080090,GO:0080134,GO:0080135,GO:0090304,GO:0098687,GO:1901360,GO:1902494,GO:1904875,GO:1904876,GO:1990904,GO:2000779,GO:2000780,GO:2001020,GO:2001021,GO:2001032,GO:2001033
HiC_scaffold_12	AUGUSTUS	intron	72749224	72751083	1.0	+	.	ID=g4454.t1.intron1;Parent=g4454.t1
HiC_scaffold_12	AUGUSTUS	exon	72751084	72751237	.	+	.	ID=g4454.t1.exon2;Parent=g4454.t1
HiC_scaffold_12	AUGUSTUS	CDS	72751084	72751237	1.0	+	1	ID=g4454.t1.CDS2;Parent=g4454.t1
HiC_scaffold_12	AUGUSTUS	intron	72751238	72751567	1.0	+	.	ID=g4454.t1.intron2;Parent=g4454.t1
HiC_scaffold_12	AUGUSTUS	exon	72751568	72751724	.	+	.	ID=g4454.t1.exon3;Parent=g4454.t1
HiC_scaffold_12	AUGUSTUS	CDS	72751568	72751724	1.0	+	0	ID=g4454.t1.CDS3;Parent=g4454.t1
HiC_scaffold_12	AUGUSTUS	intron	72751725	72753176	1.0	+	.	ID=g4454.t1.intron3;Parent=g4454.t1
HiC_scaffold_12	AUGUSTUS	exon	72753177	72753304	.	+	.	ID=g4454.t1.exon4;Parent=g4454.t1
HiC_scaffold_12	AUGUSTUS	CDS	72753177	72753304	1.0	+	2	ID=g4454.t1.CDS4;Parent=g4454.t1
HiC_scaffold_12	AUGUSTUS	intron	72753305	72754986	1.0	+	.	ID=g4454.t1.intron4;Parent=g4454.t1
HiC_scaffold_12	AUGUSTUS	exon	72754987	72755139	.	+	.	ID=g4454.t1.exon5;Parent=g4454.t1
HiC_scaffold_12	AUGUSTUS	CDS	72754987	72755139	1.0	+	0	ID=g4454.t1.CDS5;Parent=g4454.t1
HiC_scaffold_12	AUGUSTUS	intron	72755140	72756699	1.0	+	.	ID=g4454.t1.intron5;Parent=g4454.t1
HiC_scaffold_12	AUGUSTUS	exon	72756700	72757227	.	+	.	ID=g4454.t1.exon6;Parent=g4454.t1
HiC_scaffold_12	AUGUSTUS	CDS	72756700	72757227	1.0	+	0	ID=g4454.t1.CDS6;Parent=g4454.t1
HiC_scaffold_12	AUGUSTUS	intron	72757228	72757354	1.0	+	.	ID=g4454.t1.intron6;Parent=g4454.t1
HiC_scaffold_12	AUGUSTUS	exon	72757355	72757461	.	+	.	ID=g4454.t1.exon7;Parent=g4454.t1
HiC_scaffold_12	AUGUSTUS	CDS	72757355	72757461	1.0	+	0	ID=g4454.t1.CDS7;Parent=g4454.t1
HiC_scaffold_12	AUGUSTUS	intron	72757462	72758087	1.0	+	.	ID=g4454.t1.intron7;Parent=g4454.t1
HiC_scaffold_12	AUGUSTUS	exon	72758088	72758256	.	+	.	ID=g4454.t1.exon8;Parent=g4454.t1
HiC_scaffold_12	AUGUSTUS	CDS	72758088	72758256	1.0	+	1	ID=g4454.t1.CDS8;Parent=g4454.t1
HiC_scaffold_12	AUGUSTUS	intron	72758257	72758579	1.0	+	.	ID=g4454.t1.intron8;Parent=g4454.t1
HiC_scaffold_12	AUGUSTUS	exon	72758580	72758823	.	+	.	ID=g4454.t1.exon9;Parent=g4454.t1
HiC_scaffold_12	AUGUSTUS	CDS	72758580	72758823	1.0	+	0	ID=g4454.t1.CDS9;Parent=g4454.t1
HiC_scaffold_12	AUGUSTUS	intron	72758824	72759297	1.0	+	.	ID=g4454.t1.intron9;Parent=g4454.t1
HiC_scaffold_12	AUGUSTUS	exon	72759298	72759440	.	+	.	ID=g4454.t1.exon10;Parent=g4454.t1
HiC_scaffold_12	AUGUSTUS	CDS	72759298	72759440	1.0	+	2	ID=g4454.t1.CDS10;Parent=g4454.t1
HiC_scaffold_12	AUGUSTUS	intron	72759441	72759947	1.0	+	.	ID=g4454.t1.intron10;Parent=g4454.t1
HiC_scaffold_12	AUGUSTUS	exon	72759948	72760113	.	+	.	ID=g4454.t1.exon11;Parent=g4454.t1
HiC_scaffold_12	AUGUSTUS	CDS	72759948	72760113	1.0	+	0	ID=g4454.t1.CDS11;Parent=g4454.t1
HiC_scaffold_12	AUGUSTUS	intron	72760114	72761317	1.0	+	.	ID=g4454.t1.intron11;Parent=g4454.t1
HiC_scaffold_12	AUGUSTUS	exon	72761318	72761673	.	+	.	ID=g4454.t1.exon12;Parent=g4454.t1
HiC_scaffold_12	AUGUSTUS	CDS	72761318	72761673	1.0	+	2	ID=g4454.t1.CDS12;Parent=g4454.t1
HiC_scaffold_12	AUGUSTUS	stop_codon	72761671	72761673	.	+	0	ID=g4454.t1.stop1;Parent=g4454.t1
HiC_scaffold_12	AUGUSTUS	stop_codon	72761975	72761977	.	-	0	ID=g4455.t1.stop1;Parent=g4455.t1
HiC_scaffold_12	AUGUSTUS	exon	72761975	72762196	.	-	.	ID=g4455.t1.exon1;Parent=g4455.t1
HiC_scaffold_12	AUGUSTUS	CDS	72761975	72762196	1.0	-	0	ID=g4455.t1.CDS1;Parent=g4455.t1
HiC_scaffold_12	AUGUSTUS	gene	72761975	72777434	.	-	.	ID=g4455
HiC_scaffold_12	AUGUSTUS	mRNA	72761975	72777434	1.0	-	.	ID=g4455.t1;Parent=g4455;em_target=9668.ENSMPUP00000013510;em_score=712.8;em_evalue=2e-217;em_tcov=.;em_OGs=KOG3131@1|root,KOG3131@2759|Eukaryota,39X6Q@33154|Opisthokonta,3BH7U@33208|Metazoa,3D1F5@33213|Bilateria,4832Q@7711|Chordata,495N8@7742|Vertebrata,3JB7N@40674|Mammalia,3ESIF@33554|Carnivora;em_COG_cat=S;em_desc=SRR1 domain containing;em_max_annot_lvl=33208|Metazoa;em_Preferred_name=SRRD;em_PFAMs=SRR1;em_GOs=
HiC_scaffold_12	AUGUSTUS	intron	72762197	72762588	1.0	-	.	ID=g4455.t1.intron1;Parent=g4455.t1
HiC_scaffold_12	AUGUSTUS	exon	72762589	72762634	.	-	.	ID=g4455.t1.exon2;Parent=g4455.t1
HiC_scaffold_12	AUGUSTUS	CDS	72762589	72762634	1.0	-	1	ID=g4455.t1.CDS2;Parent=g4455.t1
HiC_scaffold_12	AUGUSTUS	intron	72762635	72763270	1.0	-	.	ID=g4455.t1.intron2;Parent=g4455.t1
HiC_scaffold_12	AUGUSTUS	exon	72763271	72763425	.	-	.	ID=g4455.t1.exon3;Parent=g4455.t1
HiC_scaffold_12	AUGUSTUS	CDS	72763271	72763425	1.0	-	0	ID=g4455.t1.CDS3;Parent=g4455.t1
HiC_scaffold_12	AUGUSTUS	intron	72763426	72765038	1.0	-	.	ID=g4455.t1.intron3;Parent=g4455.t1
HiC_scaffold_12	AUGUSTUS	exon	72765039	72765137	.	-	.	ID=g4455.t1.exon4;Parent=g4455.t1
HiC_scaffold_12	AUGUSTUS	CDS	72765039	72765137	1.0	-	0	ID=g4455.t1.CDS4;Parent=g4455.t1
HiC_scaffold_12	AUGUSTUS	intron	72765138	72765237	1.0	-	.	ID=g4455.t1.intron4;Parent=g4455.t1
HiC_scaffold_12	AUGUSTUS	exon	72765238	72765497	.	-	.	ID=g4455.t1.exon5;Parent=g4455.t1
HiC_scaffold_12	AUGUSTUS	CDS	72765238	72765497	1.0	-	2	ID=g4455.t1.CDS5;Parent=g4455.t1
HiC_scaffold_12	AUGUSTUS	intron	72765498	72766870	1.0	-	.	ID=g4455.t1.intron5;Parent=g4455.t1
HiC_scaffold_12	AUGUSTUS	exon	72766871	72766911	.	-	.	ID=g4455.t1.exon6;Parent=g4455.t1
HiC_scaffold_12	AUGUSTUS	CDS	72766871	72766911	1.0	-	1	ID=g4455.t1.CDS6;Parent=g4455.t1
HiC_scaffold_12	AUGUSTUS	intron	72766912	72777273	1.0	-	.	ID=g4455.t1.intron6;Parent=g4455.t1
HiC_scaffold_12	AUGUSTUS	exon	72777274	72777434	.	-	.	ID=g4455.t1.exon7;Parent=g4455.t1
HiC_scaffold_12	AUGUSTUS	CDS	72777274	72777434	1.0	-	0	ID=g4455.t1.CDS7;Parent=g4455.t1
HiC_scaffold_12	AUGUSTUS	start_codon	72777432	72777434	.	-	0	ID=g4455.t1.start1;Parent=g4455.t1
HiC_scaffold_12	AUGUSTUS	start_codon	72779464	72779466	.	+	0	ID=g4456.t1.start1;Parent=g4456.t1
HiC_scaffold_12	AUGUSTUS	exon	72779464	72779504	.	+	.	ID=g4456.t1.exon1;Parent=g4456.t1
HiC_scaffold_12	AUGUSTUS	CDS	72779464	72779504	1.0	+	0	ID=g4456.t1.CDS1;Parent=g4456.t1
HiC_scaffold_12	AUGUSTUS	gene	72779464	72800233	.	+	.	ID=g4456
HiC_scaffold_12	AUGUSTUS	mRNA	72779464	72800233	1.0	+	.	ID=g4456.t1;Parent=g4456;em_target=9668.ENSMPUP00000013520;em_score=1472.9;em_evalue=0.0;em_tcov=.;em_OGs=28K4F@1|root,2QSIZ@2759|Eukaryota,38QRI@33154|Opisthokonta,3BE29@33208|Metazoa,3D3Y1@33213|Bilateria,484UF@7711|Chordata,4917Z@7742|Vertebrata,3J4D6@40674|Mammalia,3EHW1@33554|Carnivora;em_COG_cat=S;em_desc=HPS4, biogenesis of lysosomal organelles complex 3 subunit 2;em_max_annot_lvl=33208|Metazoa;em_Preferred_name=HPS4;em_KEGG_ko=ko:K20194;em_BRITE=ko00000,ko04131;em_GOs=GO:0000323,GO:0003674,GO:0005488,GO:0005515,GO:0005575,GO:0005622,GO:0005623,GO:0005737,GO:0005764,GO:0005765,GO:0005768,GO:0005770,GO:0005773,GO:0005774,GO:0005829,GO:0006325,GO:0006342,GO:0006355,GO:0006605,GO:0006810,GO:0006886,GO:0006950,GO:0006996,GO:0007033,GO:0007040,GO:0007596,GO:0007599,GO:0008104,GO:0008150,GO:0009611,GO:0009889,GO:0009890,GO:0009892,GO:0009893,GO:0009987,GO:0010008,GO:0010468,GO:0010556,GO:0010558,GO:0010604,GO:0010605,GO:0010608,GO:0010628,GO:0010629,GO:0012505,GO:0015031,GO:0015833,GO:0016020,GO:0016043,GO:0016050,GO:0016441,GO:0016458,GO:0017016,GO:0017137,GO:0019219,GO:0019222,GO:0019899,GO:0022607,GO:0022613,GO:0022618,GO:0030141,GO:0030154,GO:0030318,GO:0031047,GO:0031048,GO:0031082,GO:0031085,GO:0031090,GO:0031267,GO:0031323,GO:0031324,GO:0031326,GO:0031327,GO:0031410,GO:0031647,GO:0031902,GO:0031982,GO:0032438,GO:0032501,GO:0032502,GO:0032991,GO:0033036,GO:0033059,GO:0034613,GO:0034622,GO:0035194,GO:0035195,GO:0035280,GO:0040029,GO:0042060,GO:0042470,GO:0042802,GO:0042803,GO:0042827,GO:0042886,GO:0043226,GO:0043227,GO:0043229,GO:0043231,GO:0043473,GO:0043933,GO:0044085,GO:0044422,GO:0044424,GO:0044433,GO:0044437,GO:0044440,GO:0044444,GO:0044445,GO:0044446,GO:0044464,GO:0045184,GO:0045814,GO:0045892,GO:0045934,GO:0046907,GO:0046983,GO:0048066,GO:0048070,GO:0048073,GO:0048075,GO:0048087,GO:0048518,GO:0048519,GO:0048523,GO:0048753,GO:0048770,GO:0048869,GO:0050789,GO:0050794,GO:0050817,GO:0050821,GO:0050878,GO:0050896,GO:0050931,GO:0051020,GO:0051171,GO:0051172,GO:0051179,GO:0051234,GO:0051252,GO:0051253,GO:0051276,GO:0051641,GO:0051649,GO:0060255,GO:0060966,GO:0060967,GO:0060968,GO:0060969,GO:0065003,GO:0065007,GO:0065008,GO:0070727,GO:0070922,GO:0070923,GO:0070925,GO:0071702,GO:0071705,GO:0071826,GO:0071840,GO:0080090,GO:0080171,GO:0097708,GO:0098588,GO:0098805,GO:0098852,GO:0099503,GO:1902679,GO:1903232,GO:1903506,GO:1903507,GO:2000112,GO:2000113,GO:2001141;em_PFAMs=
HiC_scaffold_12	AUGUSTUS	intron	72779505	72781199	1.0	+	.	ID=g4456.t1.intron1;Parent=g4456.t1
HiC_scaffold_12	AUGUSTUS	exon	72781200	72781290	.	+	.	ID=g4456.t1.exon2;Parent=g4456.t1
HiC_scaffold_12	AUGUSTUS	CDS	72781200	72781290	1.0	+	1	ID=g4456.t1.CDS2;Parent=g4456.t1
HiC_scaffold_12	AUGUSTUS	intron	72781291	72783132	1.0	+	.	ID=g4456.t1.intron2;Parent=g4456.t1
HiC_scaffold_12	AUGUSTUS	exon	72783133	72783276	.	+	.	ID=g4456.t1.exon3;Parent=g4456.t1
HiC_scaffold_12	AUGUSTUS	CDS	72783133	72783276	1.0	+	0	ID=g4456.t1.CDS3;Parent=g4456.t1
HiC_scaffold_12	AUGUSTUS	intron	72783277	72786339	1.0	+	.	ID=g4456.t1.intron3;Parent=g4456.t1
HiC_scaffold_12	AUGUSTUS	exon	72786340	72786447	.	+	.	ID=g4456.t1.exon4;Parent=g4456.t1
HiC_scaffold_12	AUGUSTUS	CDS	72786340	72786447	1.0	+	0	ID=g4456.t1.CDS4;Parent=g4456.t1
HiC_scaffold_12	AUGUSTUS	intron	72786448	72786875	1.0	+	.	ID=g4456.t1.intron4;Parent=g4456.t1
HiC_scaffold_12	AUGUSTUS	exon	72786876	72786992	.	+	.	ID=g4456.t1.exon5;Parent=g4456.t1
HiC_scaffold_12	AUGUSTUS	CDS	72786876	72786992	1.0	+	0	ID=g4456.t1.CDS5;Parent=g4456.t1
HiC_scaffold_12	AUGUSTUS	intron	72786993	72788404	1.0	+	.	ID=g4456.t1.intron5;Parent=g4456.t1
HiC_scaffold_12	AUGUSTUS	exon	72788405	72788499	.	+	.	ID=g4456.t1.exon6;Parent=g4456.t1
HiC_scaffold_12	AUGUSTUS	CDS	72788405	72788499	1.0	+	0	ID=g4456.t1.CDS6;Parent=g4456.t1
HiC_scaffold_12	AUGUSTUS	intron	72788500	72790334	1.0	+	.	ID=g4456.t1.intron6;Parent=g4456.t1
HiC_scaffold_12	AUGUSTUS	exon	72790335	72790407	.	+	.	ID=g4456.t1.exon7;Parent=g4456.t1
HiC_scaffold_12	AUGUSTUS	CDS	72790335	72790407	1.0	+	1	ID=g4456.t1.CDS7;Parent=g4456.t1
HiC_scaffold_12	AUGUSTUS	intron	72790408	72791324	1.0	+	.	ID=g4456.t1.intron7;Parent=g4456.t1
HiC_scaffold_12	AUGUSTUS	exon	72791325	72791361	.	+	.	ID=g4456.t1.exon8;Parent=g4456.t1
HiC_scaffold_12	AUGUSTUS	CDS	72791325	72791361	1.0	+	0	ID=g4456.t1.CDS8;Parent=g4456.t1
HiC_scaffold_12	AUGUSTUS	intron	72791362	72792031	1.0	+	.	ID=g4456.t1.intron8;Parent=g4456.t1
HiC_scaffold_12	AUGUSTUS	exon	72792032	72792128	.	+	.	ID=g4456.t1.exon9;Parent=g4456.t1
HiC_scaffold_12	AUGUSTUS	CDS	72792032	72792128	1.0	+	2	ID=g4456.t1.CDS9;Parent=g4456.t1
HiC_scaffold_12	AUGUSTUS	intron	72792129	72792769	1.0	+	.	ID=g4456.t1.intron9;Parent=g4456.t1
HiC_scaffold_12	AUGUSTUS	exon	72792770	72793691	.	+	.	ID=g4456.t1.exon10;Parent=g4456.t1
HiC_scaffold_12	AUGUSTUS	CDS	72792770	72793691	1.0	+	1	ID=g4456.t1.CDS10;Parent=g4456.t1
HiC_scaffold_12	AUGUSTUS	intron	72793692	72797047	1.0	+	.	ID=g4456.t1.intron10;Parent=g4456.t1
HiC_scaffold_12	AUGUSTUS	exon	72797048	72797180	.	+	.	ID=g4456.t1.exon11;Parent=g4456.t1
HiC_scaffold_12	AUGUSTUS	CDS	72797048	72797180	1.0	+	0	ID=g4456.t1.CDS11;Parent=g4456.t1
HiC_scaffold_12	AUGUSTUS	intron	72797181	72797642	1.0	+	.	ID=g4456.t1.intron11;Parent=g4456.t1
HiC_scaffold_12	AUGUSTUS	exon	72797643	72797751	.	+	.	ID=g4456.t1.exon12;Parent=g4456.t1
HiC_scaffold_12	AUGUSTUS	CDS	72797643	72797751	1.0	+	2	ID=g4456.t1.CDS12;Parent=g4456.t1
HiC_scaffold_12	AUGUSTUS	intron	72797752	72800061	1.0	+	.	ID=g4456.t1.intron12;Parent=g4456.t1
HiC_scaffold_12	AUGUSTUS	exon	72800062	72800233	.	+	.	ID=g4456.t1.exon13;Parent=g4456.t1
HiC_scaffold_12	AUGUSTUS	CDS	72800062	72800233	1.0	+	1	ID=g4456.t1.CDS13;Parent=g4456.t1
HiC_scaffold_12	AUGUSTUS	stop_codon	72800231	72800233	.	+	0	ID=g4456.t1.stop1;Parent=g4456.t1
HiC_scaffold_12	AUGUSTUS	stop_codon	72810213	72810215	.	-	0	ID=g4457.t1.stop1;Parent=g4457.t1
HiC_scaffold_12	AUGUSTUS	exon	72810213	72810322	.	-	.	ID=g4457.t1.exon1;Parent=g4457.t1
HiC_scaffold_12	AUGUSTUS	CDS	72810213	72810322	1.0	-	2	ID=g4457.t1.CDS1;Parent=g4457.t1
HiC_scaffold_12	AUGUSTUS	gene	72810213	72816780	.	-	.	ID=g4457
HiC_scaffold_12	AUGUSTUS	mRNA	72810213	72816780	1.0	-	.	ID=g4457.t1;Parent=g4457;em_target=9668.ENSMPUP00000013523;em_score=828.8;em_evalue=1.6e-252;em_tcov=.;em_OGs=COG3555@1|root,KOG3696@2759|Eukaryota,38D15@33154|Opisthokonta,3BHIN@33208|Metazoa,3CWIR@33213|Bilateria,4867G@7711|Chordata,48Y1S@7742|Vertebrata,3J2VS@40674|Mammalia,3ENIM@33554|Carnivora;em_COG_cat=O;em_desc=Aspartate beta-hydroxylase domain containing 2;em_max_annot_lvl=33208|Metazoa;em_Preferred_name=ASPHD2;em_PFAMs=Asp_Arg_Hydrox;em_GOs=
HiC_scaffold_12	AUGUSTUS	intron	72810323	72810860	1.0	-	.	ID=g4457.t1.intron1;Parent=g4457.t1
HiC_scaffold_12	AUGUSTUS	exon	72810861	72810974	.	-	.	ID=g4457.t1.exon2;Parent=g4457.t1
HiC_scaffold_12	AUGUSTUS	CDS	72810861	72810974	1.0	-	2	ID=g4457.t1.CDS2;Parent=g4457.t1
HiC_scaffold_12	AUGUSTUS	intron	72810975	72815972	1.0	-	.	ID=g4457.t1.intron2;Parent=g4457.t1
HiC_scaffold_12	AUGUSTUS	exon	72815973	72816780	.	-	.	ID=g4457.t1.exon3;Parent=g4457.t1
HiC_scaffold_12	AUGUSTUS	CDS	72815973	72816780	1.0	-	0	ID=g4457.t1.CDS3;Parent=g4457.t1
HiC_scaffold_12	AUGUSTUS	start_codon	72816778	72816780	.	-	0	ID=g4457.t1.start1;Parent=g4457.t1
HiC_scaffold_12	AUGUSTUS	stop_codon	72855438	72855440	.	-	0	ID=g4458.t1.stop1;Parent=g4458.t1
HiC_scaffold_12	AUGUSTUS	stop_codon	72855438	72855440	.	-	0	ID=g4458.t2.stop1;Parent=g4458.t2
HiC_scaffold_12	AUGUSTUS	exon	72855438	72855467	.	-	.	ID=g4458.t1.exon1;Parent=g4458.t1
HiC_scaffold_12	AUGUSTUS	exon	72855438	72855467	.	-	.	ID=g4458.t2.exon1;Parent=g4458.t2
HiC_scaffold_12	AUGUSTUS	CDS	72855438	72855467	1.0	-	0	ID=g4458.t1.CDS1;Parent=g4458.t1
HiC_scaffold_12	AUGUSTUS	CDS	72855438	72855467	1.0	-	0	ID=g4458.t2.CDS1;Parent=g4458.t2
HiC_scaffold_12	AUGUSTUS	gene	72855438	73034877	.	-	.	ID=g4458
HiC_scaffold_12	AUGUSTUS	mRNA	72855438	73034877	1.0	-	.	ID=g4458.t1;Parent=g4458;em_target=9668.ENSMPUP00000013526;em_score=2234.3;em_evalue=0.0;em_tcov=.;em_OGs=28PBC@1|root,2QVYR@2759|Eukaryota,39SPP@33154|Opisthokonta,3BF62@33208|Metazoa,3CZ3X@33213|Bilateria,48BKP@7711|Chordata,496ZS@7742|Vertebrata,3JDV0@40674|Mammalia,3EICP@33554|Carnivora;em_COG_cat=T;em_desc=Seizure related 6 homolog (mouse)-like;em_max_annot_lvl=33208|Metazoa;em_Preferred_name=SEZ6L;em_PFAMs=CUB,Sushi;em_GOs=GO:0005575,GO:0005622,GO:0005623,GO:0005737,GO:0005783,GO:0007275,GO:0007399,GO:0007417,GO:0007420,GO:0007610,GO:0007626,GO:0008150,GO:0008344,GO:0009966,GO:0009987,GO:0010646,GO:0012505,GO:0016043,GO:0021549,GO:0021680,GO:0021695,GO:0021700,GO:0022037,GO:0023051,GO:0030534,GO:0030902,GO:0032501,GO:0032502,GO:0036477,GO:0043025,GO:0043226,GO:0043227,GO:0043229,GO:0043231,GO:0044297,GO:0044424,GO:0044444,GO:0044464,GO:0048513,GO:0048583,GO:0048731,GO:0048856,GO:0050789,GO:0050794,GO:0050808,GO:0060074,GO:0060322,GO:0065007,GO:0071840,GO:0090036,GO:0097458,GO:1902531
HiC_scaffold_12	AUGUSTUS	mRNA	72855438	73034877	1.0	-	.	ID=g4458.t2;Parent=g4458;em_target=9668.ENSMPUP00000013526;em_score=2277.5;em_evalue=0.0;em_tcov=.;em_OGs=28PBC@1|root,2QVYR@2759|Eukaryota,39SPP@33154|Opisthokonta,3BF62@33208|Metazoa,3CZ3X@33213|Bilateria,48BKP@7711|Chordata,496ZS@7742|Vertebrata,3JDV0@40674|Mammalia,3EICP@33554|Carnivora;em_COG_cat=T;em_desc=Seizure related 6 homolog (mouse)-like;em_max_annot_lvl=33208|Metazoa;em_Preferred_name=SEZ6L;em_PFAMs=CUB,Sushi;em_GOs=GO:0005575,GO:0005622,GO:0005623,GO:0005737,GO:0005783,GO:0007275,GO:0007399,GO:0007417,GO:0007420,GO:0007610,GO:0007626,GO:0008150,GO:0008344,GO:0009966,GO:0009987,GO:0010646,GO:0012505,GO:0016043,GO:0021549,GO:0021680,GO:0021695,GO:0021700,GO:0022037,GO:0023051,GO:0030534,GO:0030902,GO:0032501,GO:0032502,GO:0036477,GO:0043025,GO:0043226,GO:0043227,GO:0043229,GO:0043231,GO:0044297,GO:0044424,GO:0044444,GO:0044464,GO:0048513,GO:0048583,GO:0048731,GO:0048856,GO:0050789,GO:0050794,GO:0050808,GO:0060074,GO:0060322,GO:0065007,GO:0071840,GO:0090036,GO:0097458,GO:1902531
HiC_scaffold_12	AUGUSTUS	intron	72855468	72856731	1.0	-	.	ID=g4458.t1.intron1;Parent=g4458.t1
HiC_scaffold_12	AUGUSTUS	intron	72855468	72856731	1.0	-	.	ID=g4458.t2.intron1;Parent=g4458.t2
HiC_scaffold_12	AUGUSTUS	exon	72856732	72856834	.	-	.	ID=g4458.t1.exon2;Parent=g4458.t1
HiC_scaffold_12	AUGUSTUS	exon	72856732	72856834	.	-	.	ID=g4458.t2.exon2;Parent=g4458.t2
HiC_scaffold_12	AUGUSTUS	CDS	72856732	72856834	1.0	-	1	ID=g4458.t1.CDS2;Parent=g4458.t1
HiC_scaffold_12	AUGUSTUS	CDS	72856732	72856834	1.0	-	1	ID=g4458.t2.CDS2;Parent=g4458.t2
```
