## Supplementary File SF1 for "Novel chromosome-length genome assemblies of three distinct subspecies of pine marten, sable, and yellow-throated marten (genus *Martes*, family Mustelidae)": mmar.hmmer.mammalia.emapper.decorated.gff (part 34 of 158)

```
HiC_scaffold_12	AUGUSTUS	intron	72856835	72859077	1.0	-	.	ID=g4458.t1.intron2;Parent=g4458.t1
HiC_scaffold_12	AUGUSTUS	intron	72856835	72859077	1.0	-	.	ID=g4458.t2.intron2;Parent=g4458.t2
HiC_scaffold_12	AUGUSTUS	exon	72859078	72859192	.	-	.	ID=g4458.t1.exon3;Parent=g4458.t1
HiC_scaffold_12	AUGUSTUS	exon	72859078	72859192	.	-	.	ID=g4458.t2.exon3;Parent=g4458.t2
HiC_scaffold_12	AUGUSTUS	CDS	72859078	72859192	1.0	-	2	ID=g4458.t1.CDS3;Parent=g4458.t1
HiC_scaffold_12	AUGUSTUS	CDS	72859078	72859192	1.0	-	2	ID=g4458.t2.CDS3;Parent=g4458.t2
HiC_scaffold_12	AUGUSTUS	intron	72859193	72861281	1.0	-	.	ID=g4458.t2.intron3;Parent=g4458.t2
HiC_scaffold_12	AUGUSTUS	intron	72859193	72866520	1.0	-	.	ID=g4458.t1.intron3;Parent=g4458.t1
HiC_scaffold_12	AUGUSTUS	exon	72861282	72861314	.	-	.	ID=g4458.t2.exon4;Parent=g4458.t2
HiC_scaffold_12	AUGUSTUS	CDS	72861282	72861314	1.0	-	2	ID=g4458.t2.CDS4;Parent=g4458.t2
HiC_scaffold_12	AUGUSTUS	intron	72861315	72866520	1.0	-	.	ID=g4458.t2.intron4;Parent=g4458.t2
HiC_scaffold_12	AUGUSTUS	exon	72866521	72866715	.	-	.	ID=g4458.t1.exon4;Parent=g4458.t1
HiC_scaffold_12	AUGUSTUS	exon	72866521	72866715	.	-	.	ID=g4458.t2.exon5;Parent=g4458.t2
HiC_scaffold_12	AUGUSTUS	CDS	72866521	72866715	1.0	-	2	ID=g4458.t1.CDS4;Parent=g4458.t1
HiC_scaffold_12	AUGUSTUS	CDS	72866521	72866715	1.0	-	2	ID=g4458.t2.CDS5;Parent=g4458.t2
HiC_scaffold_12	AUGUSTUS	intron	72866716	72873574	1.0	-	.	ID=g4458.t1.intron4;Parent=g4458.t1
HiC_scaffold_12	AUGUSTUS	intron	72866716	72873574	1.0	-	.	ID=g4458.t2.intron5;Parent=g4458.t2
HiC_scaffold_12	AUGUSTUS	exon	72873575	72873766	.	-	.	ID=g4458.t1.exon5;Parent=g4458.t1
HiC_scaffold_12	AUGUSTUS	exon	72873575	72873766	.	-	.	ID=g4458.t2.exon6;Parent=g4458.t2
HiC_scaffold_12	AUGUSTUS	CDS	72873575	72873766	1.0	-	2	ID=g4458.t1.CDS5;Parent=g4458.t1
HiC_scaffold_12	AUGUSTUS	CDS	72873575	72873766	1.0	-	2	ID=g4458.t2.CDS6;Parent=g4458.t2
HiC_scaffold_12	AUGUSTUS	intron	72873767	72876558	1.0	-	.	ID=g4458.t1.intron5;Parent=g4458.t1
HiC_scaffold_12	AUGUSTUS	intron	72873767	72876558	1.0	-	.	ID=g4458.t2.intron6;Parent=g4458.t2
HiC_scaffold_12	AUGUSTUS	exon	72876559	72876753	.	-	.	ID=g4458.t1.exon6;Parent=g4458.t1
HiC_scaffold_12	AUGUSTUS	exon	72876559	72876753	.	-	.	ID=g4458.t2.exon7;Parent=g4458.t2
HiC_scaffold_12	AUGUSTUS	CDS	72876559	72876753	1.0	-	2	ID=g4458.t1.CDS6;Parent=g4458.t1
HiC_scaffold_12	AUGUSTUS	CDS	72876559	72876753	1.0	-	2	ID=g4458.t2.CDS7;Parent=g4458.t2
HiC_scaffold_12	AUGUSTUS	intron	72876754	72882393	1.0	-	.	ID=g4458.t1.intron6;Parent=g4458.t1
HiC_scaffold_12	AUGUSTUS	intron	72876754	72882393	1.0	-	.	ID=g4458.t2.intron7;Parent=g4458.t2
HiC_scaffold_12	AUGUSTUS	exon	72882394	72882590	.	-	.	ID=g4458.t1.exon7;Parent=g4458.t1
HiC_scaffold_12	AUGUSTUS	exon	72882394	72882590	.	-	.	ID=g4458.t2.exon8;Parent=g4458.t2
HiC_scaffold_12	AUGUSTUS	CDS	72882394	72882590	1.0	-	1	ID=g4458.t1.CDS7;Parent=g4458.t1
HiC_scaffold_12	AUGUSTUS	CDS	72882394	72882590	1.0	-	1	ID=g4458.t2.CDS8;Parent=g4458.t2
HiC_scaffold_12	AUGUSTUS	intron	72882591	72905498	1.0	-	.	ID=g4458.t1.intron7;Parent=g4458.t1
HiC_scaffold_12	AUGUSTUS	intron	72882591	72905498	1.0	-	.	ID=g4458.t2.intron8;Parent=g4458.t2
HiC_scaffold_12	AUGUSTUS	exon	72905499	72905637	.	-	.	ID=g4458.t1.exon8;Parent=g4458.t1
HiC_scaffold_12	AUGUSTUS	exon	72905499	72905637	.	-	.	ID=g4458.t2.exon9;Parent=g4458.t2
HiC_scaffold_12	AUGUSTUS	CDS	72905499	72905637	1.0	-	2	ID=g4458.t1.CDS8;Parent=g4458.t1
HiC_scaffold_12	AUGUSTUS	CDS	72905499	72905637	1.0	-	2	ID=g4458.t2.CDS9;Parent=g4458.t2
HiC_scaffold_12	AUGUSTUS	intron	72905638	72907143	1.0	-	.	ID=g4458.t1.intron8;Parent=g4458.t1
HiC_scaffold_12	AUGUSTUS	intron	72905638	72907143	1.0	-	.	ID=g4458.t2.intron9;Parent=g4458.t2
HiC_scaffold_12	AUGUSTUS	exon	72907144	72907338	.	-	.	ID=g4458.t1.exon9;Parent=g4458.t1
HiC_scaffold_12	AUGUSTUS	exon	72907144	72907338	.	-	.	ID=g4458.t2.exon10;Parent=g4458.t2
HiC_scaffold_12	AUGUSTUS	CDS	72907144	72907338	1.0	-	2	ID=g4458.t1.CDS9;Parent=g4458.t1
HiC_scaffold_12	AUGUSTUS	CDS	72907144	72907338	1.0	-	2	ID=g4458.t2.CDS10;Parent=g4458.t2
HiC_scaffold_12	AUGUSTUS	intron	72907339	72907743	1.0	-	.	ID=g4458.t1.intron9;Parent=g4458.t1
HiC_scaffold_12	AUGUSTUS	intron	72907339	72907743	1.0	-	.	ID=g4458.t2.intron10;Parent=g4458.t2
HiC_scaffold_12	AUGUSTUS	exon	72907744	72907910	.	-	.	ID=g4458.t1.exon10;Parent=g4458.t1
HiC_scaffold_12	AUGUSTUS	exon	72907744	72907910	.	-	.	ID=g4458.t2.exon11;Parent=g4458.t2
HiC_scaffold_12	AUGUSTUS	CDS	72907744	72907910	1.0	-	1	ID=g4458.t1.CDS10;Parent=g4458.t1
HiC_scaffold_12	AUGUSTUS	CDS	72907744	72907910	1.0	-	1	ID=g4458.t2.CDS11;Parent=g4458.t2
HiC_scaffold_12	AUGUSTUS	intron	72907911	72909949	1.0	-	.	ID=g4458.t1.intron10;Parent=g4458.t1
HiC_scaffold_12	AUGUSTUS	intron	72907911	72909949	1.0	-	.	ID=g4458.t2.intron11;Parent=g4458.t2
HiC_scaffold_12	AUGUSTUS	exon	72909950	72910115	.	-	.	ID=g4458.t1.exon11;Parent=g4458.t1
HiC_scaffold_12	AUGUSTUS	exon	72909950	72910115	.	-	.	ID=g4458.t2.exon12;Parent=g4458.t2
HiC_scaffold_12	AUGUSTUS	CDS	72909950	72910115	1.0	-	2	ID=g4458.t1.CDS11;Parent=g4458.t1
HiC_scaffold_12	AUGUSTUS	CDS	72909950	72910115	1.0	-	2	ID=g4458.t2.CDS12;Parent=g4458.t2
HiC_scaffold_12	AUGUSTUS	intron	72910116	72914057	1.0	-	.	ID=g4458.t1.intron11;Parent=g4458.t1
HiC_scaffold_12	AUGUSTUS	intron	72910116	72914057	1.0	-	.	ID=g4458.t2.intron12;Parent=g4458.t2
HiC_scaffold_12	AUGUSTUS	exon	72914058	72914243	.	-	.	ID=g4458.t1.exon12;Parent=g4458.t1
HiC_scaffold_12	AUGUSTUS	exon	72914058	72914243	.	-	.	ID=g4458.t2.exon13;Parent=g4458.t2
HiC_scaffold_12	AUGUSTUS	CDS	72914058	72914243	1.0	-	2	ID=g4458.t1.CDS12;Parent=g4458.t1
HiC_scaffold_12	AUGUSTUS	CDS	72914058	72914243	1.0	-	2	ID=g4458.t2.CDS13;Parent=g4458.t2
HiC_scaffold_12	AUGUSTUS	intron	72914244	72916245	1.0	-	.	ID=g4458.t1.intron12;Parent=g4458.t1
HiC_scaffold_12	AUGUSTUS	intron	72914244	72916245	1.0	-	.	ID=g4458.t2.intron13;Parent=g4458.t2
HiC_scaffold_12	AUGUSTUS	exon	72916246	72916438	.	-	.	ID=g4458.t1.exon13;Parent=g4458.t1
HiC_scaffold_12	AUGUSTUS	exon	72916246	72916438	.	-	.	ID=g4458.t2.exon14;Parent=g4458.t2
HiC_scaffold_12	AUGUSTUS	CDS	72916246	72916438	1.0	-	0	ID=g4458.t1.CDS13;Parent=g4458.t1
HiC_scaffold_12	AUGUSTUS	CDS	72916246	72916438	1.0	-	0	ID=g4458.t2.CDS14;Parent=g4458.t2
HiC_scaffold_12	AUGUSTUS	intron	72916439	72918663	1.0	-	.	ID=g4458.t1.intron13;Parent=g4458.t1
HiC_scaffold_12	AUGUSTUS	intron	72916439	72918663	1.0	-	.	ID=g4458.t2.intron14;Parent=g4458.t2
HiC_scaffold_12	AUGUSTUS	exon	72918664	72918797	.	-	.	ID=g4458.t1.exon14;Parent=g4458.t1
HiC_scaffold_12	AUGUSTUS	exon	72918664	72918797	.	-	.	ID=g4458.t2.exon15;Parent=g4458.t2
HiC_scaffold_12	AUGUSTUS	CDS	72918664	72918797	1.0	-	2	ID=g4458.t1.CDS14;Parent=g4458.t1
HiC_scaffold_12	AUGUSTUS	CDS	72918664	72918797	1.0	-	2	ID=g4458.t2.CDS15;Parent=g4458.t2
HiC_scaffold_12	AUGUSTUS	intron	72918798	72919828	1.0	-	.	ID=g4458.t1.intron14;Parent=g4458.t1
HiC_scaffold_12	AUGUSTUS	intron	72918798	72919828	1.0	-	.	ID=g4458.t2.intron15;Parent=g4458.t2
HiC_scaffold_12	AUGUSTUS	exon	72919829	72920542	.	-	.	ID=g4458.t1.exon15;Parent=g4458.t1
HiC_scaffold_12	AUGUSTUS	exon	72919829	72920542	.	-	.	ID=g4458.t2.exon16;Parent=g4458.t2
HiC_scaffold_12	AUGUSTUS	CDS	72919829	72920542	1.0	-	2	ID=g4458.t1.CDS15;Parent=g4458.t1
HiC_scaffold_12	AUGUSTUS	CDS	72919829	72920542	1.0	-	2	ID=g4458.t2.CDS16;Parent=g4458.t2
HiC_scaffold_12	AUGUSTUS	intron	72920543	73034783	1.0	-	.	ID=g4458.t1.intron15;Parent=g4458.t1
HiC_scaffold_12	AUGUSTUS	intron	72920543	73034783	1.0	-	.	ID=g4458.t2.intron16;Parent=g4458.t2
HiC_scaffold_12	GeneMark.hmm3	stop_codon	73034521	73034523	.	-	0	ID=g4458.t3.stop1;Parent=g4458.t3
HiC_scaffold_12	GeneMark.hmm3	mRNA	73034521	73034877	.	-	.	ID=g4458.t3;Parent=g4458
HiC_scaffold_12	GeneMark.hmm3	CDS	73034521	73034877	.	-	0	ID=g4458.t3.CDS1;Parent=g4458.t3
HiC_scaffold_12	GeneMark.hmm3	exon	73034521	73034877	.	-	0	ID=g4458.t3.exon1;Parent=g4458.t3
HiC_scaffold_12	AUGUSTUS	exon	73034784	73034877	.	-	.	ID=g4458.t1.exon16;Parent=g4458.t1
HiC_scaffold_12	AUGUSTUS	exon	73034784	73034877	.	-	.	ID=g4458.t2.exon17;Parent=g4458.t2
HiC_scaffold_12	AUGUSTUS	CDS	73034784	73034877	1.0	-	0	ID=g4458.t1.CDS16;Parent=g4458.t1
HiC_scaffold_12	AUGUSTUS	CDS	73034784	73034877	1.0	-	0	ID=g4458.t2.CDS17;Parent=g4458.t2
HiC_scaffold_12	AUGUSTUS	start_codon	73034875	73034877	.	-	0	ID=g4458.t1.start1;Parent=g4458.t1
HiC_scaffold_12	AUGUSTUS	start_codon	73034875	73034877	.	-	0	ID=g4458.t2.start1;Parent=g4458.t2
HiC_scaffold_12	GeneMark.hmm3	start_codon	73034875	73034877	.	-	0	ID=g4458.t3.start1;Parent=g4458.t3
HiC_scaffold_12	AUGUSTUS	stop_codon	73153326	73153328	.	-	0	ID=g4459.t1.stop1;Parent=g4459.t1
HiC_scaffold_12	AUGUSTUS	stop_codon	73153326	73153328	.	-	0	ID=g4459.t3.stop1;Parent=g4459.t3
HiC_scaffold_12	gmst	stop_codon	73153326	73153328	817.946752	-	0	ID=g4459.t2.stop1;Parent=g4459.t2
HiC_scaffold_12	AUGUSTUS	exon	73153326	73154562	.	-	.	ID=g4459.t1.exon1;Parent=g4459.t1
HiC_scaffold_12	AUGUSTUS	exon	73153326	73154562	.	-	.	ID=g4459.t3.exon1;Parent=g4459.t3
HiC_scaffold_12	AUGUSTUS	CDS	73153326	73154562	1.0	-	1	ID=g4459.t1.CDS1;Parent=g4459.t1
HiC_scaffold_12	AUGUSTUS	CDS	73153326	73154562	1.0	-	1	ID=g4459.t3.CDS1;Parent=g4459.t3
HiC_scaffold_12	gmst	CDS	73153326	73154562	817.946752	-	1	ID=g4459.t2.CDS1;Parent=g4459.t2
HiC_scaffold_12	gmst	exon	73153326	73154562	817.946752	-	1	ID=g4459.t2.exon1;Parent=g4459.t2
HiC_scaffold_12	AUGUSTUS	gene	73153326	73377694	.	-	.	ID=g4459
HiC_scaffold_12	gmst	mRNA	73153326	73377694	.	-	.	ID=g4459.t2;Parent=g4459;em_target=9668.ENSMPUP00000013536;em_score=5278.8;em_evalue=0.0;em_tcov=.;em_OGs=COG5022@1|root,KOG0161@2759|Eukaryota,38B7G@33154|Opisthokonta,3BA4F@33208|Metazoa,3CRJ1@33213|Bilateria,487JS@7711|Chordata,48Z9F@7742|Vertebrata,3J9N8@40674|Mammalia,3EJ5Y@33554|Carnivora;em_COG_cat=Z;em_desc=Belongs to the TRAFAC class myosin-kinesin ATPase superfamily. Myosin family;em_max_annot_lvl=33208|Metazoa;em_Preferred_name=MYO18B;em_KEGG_ko=ko:K10362;em_BRITE=ko00000,ko04131,ko04812;em_PFAMs=IQ,Myosin_head,Myosin_tail_1;em_GOs=GO:0003674,GO:0003779,GO:0003824,GO:0005488,GO:0005515,GO:0005575,GO:0005622,GO:0005623,GO:0005634,GO:0005737,GO:0005856,GO:0008092,GO:0015629,GO:0016459,GO:0016461,GO:0016462,GO:0016787,GO:0016817,GO:0016818,GO:0016887,GO:0017111,GO:0030016,GO:0030017,GO:0032991,GO:0042623,GO:0043226,GO:0043227,GO:0043228,GO:0043229,GO:0043231,GO:0043232,GO:0043292,GO:0044422,GO:0044424,GO:0044430,GO:0044444,GO:0044446,GO:0044449,GO:0044464,GO:0044877,GO:0051015,GO:0099080,GO:0099081,GO:0099512
HiC_scaffold_12	AUGUSTUS	mRNA	73153326	73377694	.	-	.	ID=g4459.t3;Parent=g4459;em_target=9668.ENSMPUP00000013536;em_score=4793.1;em_evalue=0.0;em_tcov=.;em_OGs=COG5022@1|root,KOG0161@2759|Eukaryota,38B7G@33154|Opisthokonta,3BA4F@33208|Metazoa,3CRJ1@33213|Bilateria,487JS@7711|Chordata,48Z9F@7742|Vertebrata,3J9N8@40674|Mammalia,3EJ5Y@33554|Carnivora;em_COG_cat=Z;em_desc=Belongs to the TRAFAC class myosin-kinesin ATPase superfamily. Myosin family;em_max_annot_lvl=33208|Metazoa;em_Preferred_name=MYO18B;em_KEGG_ko=ko:K10362;em_BRITE=ko00000,ko04131,ko04812;em_PFAMs=IQ,Myosin_head,Myosin_tail_1;em_GOs=GO:0003674,GO:0003779,GO:0003824,GO:0005488,GO:0005515,GO:0005575,GO:0005622,GO:0005623,GO:0005634,GO:0005737,GO:0005856,GO:0008092,GO:0015629,GO:0016459,GO:0016461,GO:0016462,GO:0016787,GO:0016817,GO:0016818,GO:0016887,GO:0017111,GO:0030016,GO:0030017,GO:0032991,GO:0042623,GO:0043226,GO:0043227,GO:0043228,GO:0043229,GO:0043231,GO:0043232,GO:0043292,GO:0044422,GO:0044424,GO:0044430,GO:0044444,GO:0044446,GO:0044449,GO:0044464,GO:0044877,GO:0051015,GO:0099080,GO:0099081,GO:0099512
HiC_scaffold_12	AUGUSTUS	mRNA	73153326	73377694	1.0	-	.	ID=g4459.t1;Parent=g4459;em_target=9668.ENSMPUP00000013536;em_score=5270.4;em_evalue=0.0;em_tcov=.;em_OGs=COG5022@1|root,KOG0161@2759|Eukaryota,38B7G@33154|Opisthokonta,3BA4F@33208|Metazoa,3CRJ1@33213|Bilateria,487JS@7711|Chordata,48Z9F@7742|Vertebrata,3J9N8@40674|Mammalia,3EJ5Y@33554|Carnivora;em_COG_cat=Z;em_desc=Belongs to the TRAFAC class myosin-kinesin ATPase superfamily. Myosin family;em_max_annot_lvl=33208|Metazoa;em_Preferred_name=MYO18B;em_KEGG_ko=ko:K10362;em_BRITE=ko00000,ko04131,ko04812;em_PFAMs=IQ,Myosin_head,Myosin_tail_1;em_GOs=GO:0003674,GO:0003779,GO:0003824,GO:0005488,GO:0005515,GO:0005575,GO:0005622,GO:0005623,GO:0005634,GO:0005737,GO:0005856,GO:0008092,GO:0015629,GO:0016459,GO:0016461,GO:0016462,GO:0016787,GO:0016817,GO:0016818,GO:0016887,GO:0017111,GO:0030016,GO:0030017,GO:0032991,GO:0042623,GO:0043226,GO:0043227,GO:0043228,GO:0043229,GO:0043231,GO:0043232,GO:0043292,GO:0044422,GO:0044424,GO:0044430,GO:0044444,GO:0044446,GO:0044449,GO:0044464,GO:0044877,GO:0051015,GO:0099080,GO:0099081,GO:0099512
HiC_scaffold_12	AUGUSTUS	intron	73154563	73178975	1.0	-	.	ID=g4459.t1.intron1;Parent=g4459.t1
HiC_scaffold_12	AUGUSTUS	intron	73154563	73178975	1.0	-	.	ID=g4459.t3.intron1;Parent=g4459.t3
HiC_scaffold_12	gmst	intron	73154563	73178975	817.946752	-	0	ID=g4459.t2.intron1;Parent=g4459.t2
HiC_scaffold_12	AUGUSTUS	exon	73178976	73179113	.	-	.	ID=g4459.t1.exon2;Parent=g4459.t1
HiC_scaffold_12	AUGUSTUS	exon	73178976	73179113	.	-	.	ID=g4459.t3.exon2;Parent=g4459.t3
HiC_scaffold_12	AUGUSTUS	CDS	73178976	73179113	1.0	-	1	ID=g4459.t1.CDS2;Parent=g4459.t1
HiC_scaffold_12	AUGUSTUS	CDS	73178976	73179113	1.0	-	1	ID=g4459.t3.CDS2;Parent=g4459.t3
HiC_scaffold_12	gmst	CDS	73178976	73179113	817.946752	-	1	ID=g4459.t2.CDS2;Parent=g4459.t2
HiC_scaffold_12	gmst	exon	73178976	73179113	817.946752	-	1	ID=g4459.t2.exon2;Parent=g4459.t2
HiC_scaffold_12	AUGUSTUS	intron	73179114	73180456	1.0	-	.	ID=g4459.t1.intron2;Parent=g4459.t1
HiC_scaffold_12	AUGUSTUS	intron	73179114	73180456	1.0	-	.	ID=g4459.t3.intron2;Parent=g4459.t3
HiC_scaffold_12	gmst	intron	73179114	73180456	817.946752	-	0	ID=g4459.t2.intron2;Parent=g4459.t2
HiC_scaffold_12	AUGUSTUS	exon	73180457	73180498	.	-	.	ID=g4459.t1.exon3;Parent=g4459.t1
HiC_scaffold_12	AUGUSTUS	exon	73180457	73180498	.	-	.	ID=g4459.t3.exon3;Parent=g4459.t3
HiC_scaffold_12	AUGUSTUS	CDS	73180457	73180498	1.0	-	1	ID=g4459.t1.CDS3;Parent=g4459.t1
HiC_scaffold_12	AUGUSTUS	CDS	73180457	73180498	1.0	-	1	ID=g4459.t3.CDS3;Parent=g4459.t3
HiC_scaffold_12	gmst	CDS	73180457	73180498	817.946752	-	1	ID=g4459.t2.CDS3;Parent=g4459.t2
HiC_scaffold_12	gmst	exon	73180457	73180498	817.946752	-	1	ID=g4459.t2.exon3;Parent=g4459.t2
HiC_scaffold_12	AUGUSTUS	intron	73180499	73189932	1.0	-	.	ID=g4459.t1.intron3;Parent=g4459.t1
HiC_scaffold_12	AUGUSTUS	intron	73180499	73189932	1.0	-	.	ID=g4459.t3.intron3;Parent=g4459.t3
HiC_scaffold_12	gmst	intron	73180499	73189932	817.946752	-	0	ID=g4459.t2.intron3;Parent=g4459.t2
HiC_scaffold_12	AUGUSTUS	exon	73189933	73190063	.	-	.	ID=g4459.t1.exon4;Parent=g4459.t1
HiC_scaffold_12	AUGUSTUS	exon	73189933	73190063	.	-	.	ID=g4459.t3.exon4;Parent=g4459.t3
HiC_scaffold_12	AUGUSTUS	CDS	73189933	73190063	1.0	-	0	ID=g4459.t1.CDS4;Parent=g4459.t1
HiC_scaffold_12	AUGUSTUS	CDS	73189933	73190063	1.0	-	0	ID=g4459.t3.CDS4;Parent=g4459.t3
HiC_scaffold_12	gmst	CDS	73189933	73190063	817.946752	-	0	ID=g4459.t2.CDS4;Parent=g4459.t2
HiC_scaffold_12	gmst	exon	73189933	73190063	817.946752	-	0	ID=g4459.t2.exon4;Parent=g4459.t2
HiC_scaffold_12	AUGUSTUS	intron	73190064	73220291	1.0	-	.	ID=g4459.t1.intron4;Parent=g4459.t1
HiC_scaffold_12	AUGUSTUS	intron	73190064	73220291	1.0	-	.	ID=g4459.t3.intron4;Parent=g4459.t3
HiC_scaffold_12	gmst	intron	73190064	73220291	817.946752	-	0	ID=g4459.t2.intron4;Parent=g4459.t2
HiC_scaffold_12	AUGUSTUS	exon	73220292	73220477	.	-	.	ID=g4459.t1.exon5;Parent=g4459.t1
HiC_scaffold_12	AUGUSTUS	exon	73220292	73220477	.	-	.	ID=g4459.t3.exon5;Parent=g4459.t3
HiC_scaffold_12	AUGUSTUS	CDS	73220292	73220477	1.0	-	0	ID=g4459.t1.CDS5;Parent=g4459.t1
HiC_scaffold_12	AUGUSTUS	CDS	73220292	73220477	1.0	-	0	ID=g4459.t3.CDS5;Parent=g4459.t3
HiC_scaffold_12	gmst	CDS	73220292	73220477	817.946752	-	0	ID=g4459.t2.CDS5;Parent=g4459.t2
HiC_scaffold_12	gmst	exon	73220292	73220477	817.946752	-	0	ID=g4459.t2.exon5;Parent=g4459.t2
HiC_scaffold_12	AUGUSTUS	intron	73220478	73223064	1.0	-	.	ID=g4459.t1.intron5;Parent=g4459.t1
HiC_scaffold_12	AUGUSTUS	intron	73220478	73223064	1.0	-	.	ID=g4459.t3.intron5;Parent=g4459.t3
HiC_scaffold_12	gmst	intron	73220478	73223064	817.946752	-	0	ID=g4459.t2.intron5;Parent=g4459.t2
HiC_scaffold_12	AUGUSTUS	exon	73223065	73223202	.	-	.	ID=g4459.t1.exon6;Parent=g4459.t1
HiC_scaffold_12	AUGUSTUS	exon	73223065	73223202	.	-	.	ID=g4459.t3.exon6;Parent=g4459.t3
HiC_scaffold_12	AUGUSTUS	CDS	73223065	73223202	1.0	-	0	ID=g4459.t1.CDS6;Parent=g4459.t1
HiC_scaffold_12	AUGUSTUS	CDS	73223065	73223202	1.0	-	0	ID=g4459.t3.CDS6;Parent=g4459.t3
HiC_scaffold_12	gmst	CDS	73223065	73223202	817.946752	-	0	ID=g4459.t2.CDS6;Parent=g4459.t2
HiC_scaffold_12	gmst	exon	73223065	73223202	817.946752	-	0	ID=g4459.t2.exon6;Parent=g4459.t2
HiC_scaffold_12	AUGUSTUS	intron	73223203	73224189	1.0	-	.	ID=g4459.t1.intron6;Parent=g4459.t1
HiC_scaffold_12	AUGUSTUS	intron	73223203	73224189	1.0	-	.	ID=g4459.t3.intron6;Parent=g4459.t3
HiC_scaffold_12	gmst	intron	73223203	73224189	817.946752	-	0	ID=g4459.t2.intron6;Parent=g4459.t2
HiC_scaffold_12	AUGUSTUS	exon	73224190	73224273	.	-	.	ID=g4459.t1.exon7;Parent=g4459.t1
HiC_scaffold_12	AUGUSTUS	exon	73224190	73224273	.	-	.	ID=g4459.t3.exon7;Parent=g4459.t3
HiC_scaffold_12	AUGUSTUS	CDS	73224190	73224273	1.0	-	0	ID=g4459.t1.CDS7;Parent=g4459.t1
HiC_scaffold_12	AUGUSTUS	CDS	73224190	73224273	1.0	-	0	ID=g4459.t3.CDS7;Parent=g4459.t3
HiC_scaffold_12	gmst	CDS	73224190	73224273	817.946752	-	0	ID=g4459.t2.CDS7;Parent=g4459.t2
HiC_scaffold_12	gmst	exon	73224190	73224273	817.946752	-	0	ID=g4459.t2.exon7;Parent=g4459.t2
HiC_scaffold_12	AUGUSTUS	intron	73224274	73226570	1.0	-	.	ID=g4459.t1.intron7;Parent=g4459.t1
HiC_scaffold_12	AUGUSTUS	intron	73224274	73226570	1.0	-	.	ID=g4459.t3.intron7;Parent=g4459.t3
HiC_scaffold_12	gmst	intron	73224274	73226570	817.946752	-	0	ID=g4459.t2.intron7;Parent=g4459.t2
HiC_scaffold_12	AUGUSTUS	exon	73226571	73226687	.	-	.	ID=g4459.t1.exon8;Parent=g4459.t1
HiC_scaffold_12	AUGUSTUS	exon	73226571	73226687	.	-	.	ID=g4459.t3.exon8;Parent=g4459.t3
HiC_scaffold_12	AUGUSTUS	CDS	73226571	73226687	1.0	-	0	ID=g4459.t1.CDS8;Parent=g4459.t1
HiC_scaffold_12	AUGUSTUS	CDS	73226571	73226687	1.0	-	0	ID=g4459.t3.CDS8;Parent=g4459.t3
HiC_scaffold_12	gmst	CDS	73226571	73226687	817.946752	-	0	ID=g4459.t2.CDS8;Parent=g4459.t2
HiC_scaffold_12	gmst	exon	73226571	73226687	817.946752	-	0	ID=g4459.t2.exon8;Parent=g4459.t2
HiC_scaffold_12	AUGUSTUS	intron	73226688	73227945	1.0	-	.	ID=g4459.t1.intron8;Parent=g4459.t1
HiC_scaffold_12	AUGUSTUS	intron	73226688	73227945	1.0	-	.	ID=g4459.t3.intron8;Parent=g4459.t3
HiC_scaffold_12	gmst	intron	73226688	73227945	817.946752	-	0	ID=g4459.t2.intron8;Parent=g4459.t2
HiC_scaffold_12	AUGUSTUS	exon	73227946	73228059	.	-	.	ID=g4459.t1.exon9;Parent=g4459.t1
HiC_scaffold_12	AUGUSTUS	exon	73227946	73228059	.	-	.	ID=g4459.t3.exon9;Parent=g4459.t3
HiC_scaffold_12	AUGUSTUS	CDS	73227946	73228059	1.0	-	0	ID=g4459.t1.CDS9;Parent=g4459.t1
HiC_scaffold_12	AUGUSTUS	CDS	73227946	73228059	1.0	-	0	ID=g4459.t3.CDS9;Parent=g4459.t3
HiC_scaffold_12	gmst	CDS	73227946	73228059	817.946752	-	0	ID=g4459.t2.CDS9;Parent=g4459.t2
HiC_scaffold_12	gmst	exon	73227946	73228059	817.946752	-	0	ID=g4459.t2.exon9;Parent=g4459.t2
HiC_scaffold_12	AUGUSTUS	intron	73228060	73245774	1.0	-	.	ID=g4459.t1.intron9;Parent=g4459.t1
HiC_scaffold_12	AUGUSTUS	intron	73228060	73245774	1.0	-	.	ID=g4459.t3.intron9;Parent=g4459.t3
HiC_scaffold_12	gmst	intron	73228060	73245774	817.946752	-	0	ID=g4459.t2.intron9;Parent=g4459.t2
HiC_scaffold_12	AUGUSTUS	exon	73245775	73245927	.	-	.	ID=g4459.t1.exon10;Parent=g4459.t1
HiC_scaffold_12	AUGUSTUS	exon	73245775	73245927	.	-	.	ID=g4459.t3.exon10;Parent=g4459.t3
HiC_scaffold_12	AUGUSTUS	CDS	73245775	73245927	1.0	-	0	ID=g4459.t1.CDS10;Parent=g4459.t1
HiC_scaffold_12	AUGUSTUS	CDS	73245775	73245927	1.0	-	0	ID=g4459.t3.CDS10;Parent=g4459.t3
HiC_scaffold_12	gmst	CDS	73245775	73245927	817.946752	-	0	ID=g4459.t2.CDS10;Parent=g4459.t2
HiC_scaffold_12	gmst	exon	73245775	73245927	817.946752	-	0	ID=g4459.t2.exon10;Parent=g4459.t2
HiC_scaffold_12	AUGUSTUS	intron	73245928	73252432	1.0	-	.	ID=g4459.t1.intron10;Parent=g4459.t1
HiC_scaffold_12	AUGUSTUS	intron	73245928	73252432	1.0	-	.	ID=g4459.t3.intron10;Parent=g4459.t3
HiC_scaffold_12	gmst	intron	73245928	73252432	817.946752	-	0	ID=g4459.t2.intron10;Parent=g4459.t2
HiC_scaffold_12	AUGUSTUS	exon	73252433	73252537	.	-	.	ID=g4459.t1.exon11;Parent=g4459.t1
HiC_scaffold_12	AUGUSTUS	exon	73252433	73252537	.	-	.	ID=g4459.t3.exon11;Parent=g4459.t3
HiC_scaffold_12	AUGUSTUS	CDS	73252433	73252537	1.0	-	0	ID=g4459.t1.CDS11;Parent=g4459.t1
HiC_scaffold_12	AUGUSTUS	CDS	73252433	73252537	1.0	-	0	ID=g4459.t3.CDS11;Parent=g4459.t3
HiC_scaffold_12	gmst	CDS	73252433	73252537	817.946752	-	0	ID=g4459.t2.CDS11;Parent=g4459.t2
HiC_scaffold_12	gmst	exon	73252433	73252537	817.946752	-	0	ID=g4459.t2.exon11;Parent=g4459.t2
HiC_scaffold_12	AUGUSTUS	intron	73252538	73256649	1.0	-	.	ID=g4459.t1.intron11;Parent=g4459.t1
HiC_scaffold_12	AUGUSTUS	intron	73252538	73256649	1.0	-	.	ID=g4459.t3.intron11;Parent=g4459.t3
HiC_scaffold_12	gmst	intron	73252538	73256649	817.946752	-	0	ID=g4459.t2.intron11;Parent=g4459.t2
HiC_scaffold_12	AUGUSTUS	exon	73256650	73256760	.	-	.	ID=g4459.t1.exon12;Parent=g4459.t1
HiC_scaffold_12	AUGUSTUS	exon	73256650	73256760	.	-	.	ID=g4459.t3.exon12;Parent=g4459.t3
HiC_scaffold_12	AUGUSTUS	CDS	73256650	73256760	1.0	-	0	ID=g4459.t1.CDS12;Parent=g4459.t1
HiC_scaffold_12	AUGUSTUS	CDS	73256650	73256760	1.0	-	0	ID=g4459.t3.CDS12;Parent=g4459.t3
HiC_scaffold_12	gmst	CDS	73256650	73256760	817.946752	-	0	ID=g4459.t2.CDS12;Parent=g4459.t2
HiC_scaffold_12	gmst	exon	73256650	73256760	817.946752	-	0	ID=g4459.t2.exon12;Parent=g4459.t2
HiC_scaffold_12	AUGUSTUS	intron	73256761	73260530	1.0	-	.	ID=g4459.t1.intron12;Parent=g4459.t1
HiC_scaffold_12	AUGUSTUS	intron	73256761	73260530	1.0	-	.	ID=g4459.t3.intron12;Parent=g4459.t3
HiC_scaffold_12	gmst	intron	73256761	73260530	817.946752	-	0	ID=g4459.t2.intron12;Parent=g4459.t2
HiC_scaffold_12	AUGUSTUS	exon	73260531	73260731	.	-	.	ID=g4459.t1.exon13;Parent=g4459.t1
HiC_scaffold_12	AUGUSTUS	exon	73260531	73260731	.	-	.	ID=g4459.t3.exon13;Parent=g4459.t3
HiC_scaffold_12	AUGUSTUS	CDS	73260531	73260731	1.0	-	0	ID=g4459.t1.CDS13;Parent=g4459.t1
HiC_scaffold_12	AUGUSTUS	CDS	73260531	73260731	1.0	-	0	ID=g4459.t3.CDS13;Parent=g4459.t3
HiC_scaffold_12	gmst	CDS	73260531	73260731	817.946752	-	0	ID=g4459.t2.CDS13;Parent=g4459.t2
HiC_scaffold_12	gmst	exon	73260531	73260731	817.946752	-	0	ID=g4459.t2.exon13;Parent=g4459.t2
HiC_scaffold_12	AUGUSTUS	intron	73260732	73261539	1.0	-	.	ID=g4459.t1.intron13;Parent=g4459.t1
HiC_scaffold_12	AUGUSTUS	intron	73260732	73261539	1.0	-	.	ID=g4459.t3.intron13;Parent=g4459.t3
HiC_scaffold_12	gmst	intron	73260732	73261539	817.946752	-	0	ID=g4459.t2.intron13;Parent=g4459.t2
HiC_scaffold_12	AUGUSTUS	exon	73261540	73261663	.	-	.	ID=g4459.t1.exon14;Parent=g4459.t1
HiC_scaffold_12	AUGUSTUS	exon	73261540	73261663	.	-	.	ID=g4459.t3.exon14;Parent=g4459.t3
HiC_scaffold_12	AUGUSTUS	CDS	73261540	73261663	1.0	-	1	ID=g4459.t1.CDS14;Parent=g4459.t1
HiC_scaffold_12	AUGUSTUS	CDS	73261540	73261663	1.0	-	1	ID=g4459.t3.CDS14;Parent=g4459.t3
HiC_scaffold_12	gmst	CDS	73261540	73261663	817.946752	-	1	ID=g4459.t2.CDS14;Parent=g4459.t2
HiC_scaffold_12	gmst	exon	73261540	73261663	817.946752	-	1	ID=g4459.t2.exon14;Parent=g4459.t2
HiC_scaffold_12	AUGUSTUS	intron	73261664	73265865	1.0	-	.	ID=g4459.t1.intron14;Parent=g4459.t1
HiC_scaffold_12	AUGUSTUS	intron	73261664	73265865	1.0	-	.	ID=g4459.t3.intron14;Parent=g4459.t3
HiC_scaffold_12	gmst	intron	73261664	73265865	817.946752	-	0	ID=g4459.t2.intron14;Parent=g4459.t2
HiC_scaffold_12	AUGUSTUS	exon	73265866	73266020	.	-	.	ID=g4459.t1.exon15;Parent=g4459.t1
HiC_scaffold_12	AUGUSTUS	exon	73265866	73266020	.	-	.	ID=g4459.t3.exon15;Parent=g4459.t3
HiC_scaffold_12	AUGUSTUS	CDS	73265866	73266020	1.0	-	0	ID=g4459.t1.CDS15;Parent=g4459.t1
HiC_scaffold_12	AUGUSTUS	CDS	73265866	73266020	1.0	-	0	ID=g4459.t3.CDS15;Parent=g4459.t3
HiC_scaffold_12	gmst	CDS	73265866	73266020	817.946752	-	0	ID=g4459.t2.CDS15;Parent=g4459.t2
HiC_scaffold_12	gmst	exon	73265866	73266020	817.946752	-	0	ID=g4459.t2.exon15;Parent=g4459.t2
HiC_scaffold_12	AUGUSTUS	intron	73266021	73271787	1.0	-	.	ID=g4459.t1.intron15;Parent=g4459.t1
HiC_scaffold_12	AUGUSTUS	intron	73266021	73271787	1.0	-	.	ID=g4459.t3.intron15;Parent=g4459.t3
HiC_scaffold_12	gmst	intron	73266021	73271787	817.946752	-	0	ID=g4459.t2.intron15;Parent=g4459.t2
HiC_scaffold_12	AUGUSTUS	exon	73271788	73271912	.	-	.	ID=g4459.t1.exon16;Parent=g4459.t1
HiC_scaffold_12	AUGUSTUS	exon	73271788	73271912	.	-	.	ID=g4459.t3.exon16;Parent=g4459.t3
HiC_scaffold_12	AUGUSTUS	CDS	73271788	73271912	1.0	-	2	ID=g4459.t1.CDS16;Parent=g4459.t1
HiC_scaffold_12	AUGUSTUS	CDS	73271788	73271912	1.0	-	2	ID=g4459.t3.CDS16;Parent=g4459.t3
HiC_scaffold_12	gmst	CDS	73271788	73271912	817.946752	-	2	ID=g4459.t2.CDS16;Parent=g4459.t2
HiC_scaffold_12	gmst	exon	73271788	73271912	817.946752	-	2	ID=g4459.t2.exon16;Parent=g4459.t2
HiC_scaffold_12	AUGUSTUS	intron	73271913	73275552	1.0	-	.	ID=g4459.t1.intron16;Parent=g4459.t1
HiC_scaffold_12	AUGUSTUS	intron	73271913	73275552	1.0	-	.	ID=g4459.t3.intron16;Parent=g4459.t3
HiC_scaffold_12	gmst	intron	73271913	73275552	817.946752	-	0	ID=g4459.t2.intron16;Parent=g4459.t2
HiC_scaffold_12	AUGUSTUS	exon	73275553	73275661	.	-	.	ID=g4459.t1.exon17;Parent=g4459.t1
HiC_scaffold_12	AUGUSTUS	exon	73275553	73275661	.	-	.	ID=g4459.t3.exon17;Parent=g4459.t3
HiC_scaffold_12	AUGUSTUS	CDS	73275553	73275661	1.0	-	0	ID=g4459.t1.CDS17;Parent=g4459.t1
HiC_scaffold_12	AUGUSTUS	CDS	73275553	73275661	1.0	-	0	ID=g4459.t3.CDS17;Parent=g4459.t3
HiC_scaffold_12	gmst	CDS	73275553	73275661	817.946752	-	0	ID=g4459.t2.CDS17;Parent=g4459.t2
HiC_scaffold_12	gmst	exon	73275553	73275661	817.946752	-	0	ID=g4459.t2.exon17;Parent=g4459.t2
HiC_scaffold_12	AUGUSTUS	intron	73275662	73275977	1.0	-	.	ID=g4459.t1.intron17;Parent=g4459.t1
HiC_scaffold_12	AUGUSTUS	intron	73275662	73275977	1.0	-	.	ID=g4459.t3.intron17;Parent=g4459.t3
HiC_scaffold_12	gmst	intron	73275662	73275977	817.946752	-	0	ID=g4459.t2.intron17;Parent=g4459.t2
HiC_scaffold_12	AUGUSTUS	exon	73275978	73276097	.	-	.	ID=g4459.t1.exon18;Parent=g4459.t1
HiC_scaffold_12	AUGUSTUS	exon	73275978	73276097	.	-	.	ID=g4459.t3.exon18;Parent=g4459.t3
HiC_scaffold_12	AUGUSTUS	CDS	73275978	73276097	1.0	-	0	ID=g4459.t1.CDS18;Parent=g4459.t1
HiC_scaffold_12	AUGUSTUS	CDS	73275978	73276097	1.0	-	0	ID=g4459.t3.CDS18;Parent=g4459.t3
HiC_scaffold_12	gmst	CDS	73275978	73276097	817.946752	-	0	ID=g4459.t2.CDS18;Parent=g4459.t2
HiC_scaffold_12	gmst	exon	73275978	73276097	817.946752	-	0	ID=g4459.t2.exon18;Parent=g4459.t2
HiC_scaffold_12	AUGUSTUS	intron	73276098	73289000	1.0	-	.	ID=g4459.t1.intron18;Parent=g4459.t1
HiC_scaffold_12	AUGUSTUS	intron	73276098	73289000	1.0	-	.	ID=g4459.t3.intron18;Parent=g4459.t3
HiC_scaffold_12	gmst	intron	73276098	73289000	817.946752	-	0	ID=g4459.t2.intron18;Parent=g4459.t2
HiC_scaffold_12	AUGUSTUS	exon	73289001	73289090	.	-	.	ID=g4459.t1.exon19;Parent=g4459.t1
HiC_scaffold_12	AUGUSTUS	exon	73289001	73289090	.	-	.	ID=g4459.t3.exon19;Parent=g4459.t3
HiC_scaffold_12	AUGUSTUS	CDS	73289001	73289090	1.0	-	0	ID=g4459.t1.CDS19;Parent=g4459.t1
HiC_scaffold_12	AUGUSTUS	CDS	73289001	73289090	1.0	-	0	ID=g4459.t3.CDS19;Parent=g4459.t3
HiC_scaffold_12	gmst	CDS	73289001	73289090	817.946752	-	0	ID=g4459.t2.CDS19;Parent=g4459.t2
HiC_scaffold_12	gmst	exon	73289001	73289090	817.946752	-	0	ID=g4459.t2.exon19;Parent=g4459.t2
HiC_scaffold_12	AUGUSTUS	intron	73289091	73290121	1.0	-	.	ID=g4459.t1.intron19;Parent=g4459.t1
HiC_scaffold_12	AUGUSTUS	intron	73289091	73290121	1.0	-	.	ID=g4459.t3.intron19;Parent=g4459.t3
HiC_scaffold_12	gmst	intron	73289091	73290121	817.946752	-	0	ID=g4459.t2.intron19;Parent=g4459.t2
HiC_scaffold_12	AUGUSTUS	exon	73290122	73290265	.	-	.	ID=g4459.t1.exon20;Parent=g4459.t1
HiC_scaffold_12	AUGUSTUS	exon	73290122	73290265	.	-	.	ID=g4459.t3.exon20;Parent=g4459.t3
HiC_scaffold_12	AUGUSTUS	CDS	73290122	73290265	1.0	-	0	ID=g4459.t1.CDS20;Parent=g4459.t1
HiC_scaffold_12	AUGUSTUS	CDS	73290122	73290265	1.0	-	0	ID=g4459.t3.CDS20;Parent=g4459.t3
HiC_scaffold_12	gmst	CDS	73290122	73290265	817.946752	-	0	ID=g4459.t2.CDS20;Parent=g4459.t2
HiC_scaffold_12	gmst	exon	73290122	73290265	817.946752	-	0	ID=g4459.t2.exon20;Parent=g4459.t2
HiC_scaffold_12	AUGUSTUS	intron	73290266	73292507	1.0	-	.	ID=g4459.t1.intron20;Parent=g4459.t1
HiC_scaffold_12	AUGUSTUS	intron	73290266	73292507	1.0	-	.	ID=g4459.t3.intron20;Parent=g4459.t3
HiC_scaffold_12	gmst	intron	73290266	73292507	817.946752	-	0	ID=g4459.t2.intron20;Parent=g4459.t2
HiC_scaffold_12	AUGUSTUS	exon	73292508	73292636	.	-	.	ID=g4459.t1.exon21;Parent=g4459.t1
HiC_scaffold_12	AUGUSTUS	exon	73292508	73292636	.	-	.	ID=g4459.t3.exon21;Parent=g4459.t3
HiC_scaffold_12	AUGUSTUS	CDS	73292508	73292636	1.0	-	0	ID=g4459.t1.CDS21;Parent=g4459.t1
HiC_scaffold_12	AUGUSTUS	CDS	73292508	73292636	1.0	-	0	ID=g4459.t3.CDS21;Parent=g4459.t3
HiC_scaffold_12	gmst	CDS	73292508	73292636	817.946752	-	0	ID=g4459.t2.CDS21;Parent=g4459.t2
HiC_scaffold_12	gmst	exon	73292508	73292636	817.946752	-	0	ID=g4459.t2.exon21;Parent=g4459.t2
HiC_scaffold_12	AUGUSTUS	intron	73292637	73297363	1.0	-	.	ID=g4459.t1.intron21;Parent=g4459.t1
HiC_scaffold_12	AUGUSTUS	intron	73292637	73297363	1.0	-	.	ID=g4459.t3.intron21;Parent=g4459.t3
HiC_scaffold_12	gmst	intron	73292637	73297363	817.946752	-	0	ID=g4459.t2.intron21;Parent=g4459.t2
HiC_scaffold_12	AUGUSTUS	exon	73297364	73297429	.	-	.	ID=g4459.t1.exon22;Parent=g4459.t1
HiC_scaffold_12	AUGUSTUS	exon	73297364	73297429	.	-	.	ID=g4459.t3.exon22;Parent=g4459.t3
HiC_scaffold_12	AUGUSTUS	CDS	73297364	73297429	1.0	-	0	ID=g4459.t1.CDS22;Parent=g4459.t1
HiC_scaffold_12	AUGUSTUS	CDS	73297364	73297429	1.0	-	0	ID=g4459.t3.CDS22;Parent=g4459.t3
HiC_scaffold_12	gmst	CDS	73297364	73297429	817.946752	-	0	ID=g4459.t2.CDS22;Parent=g4459.t2
HiC_scaffold_12	gmst	exon	73297364	73297429	817.946752	-	0	ID=g4459.t2.exon22;Parent=g4459.t2
HiC_scaffold_12	AUGUSTUS	intron	73297430	73307789	1.0	-	.	ID=g4459.t1.intron22;Parent=g4459.t1
HiC_scaffold_12	AUGUSTUS	intron	73297430	73307789	1.0	-	.	ID=g4459.t3.intron22;Parent=g4459.t3
HiC_scaffold_12	gmst	intron	73297430	73307789	817.946752	-	0	ID=g4459.t2.intron22;Parent=g4459.t2
HiC_scaffold_12	AUGUSTUS	exon	73307790	73307899	.	-	.	ID=g4459.t1.exon23;Parent=g4459.t1
HiC_scaffold_12	AUGUSTUS	exon	73307790	73307899	.	-	.	ID=g4459.t3.exon23;Parent=g4459.t3
HiC_scaffold_12	AUGUSTUS	CDS	73307790	73307899	1.0	-	2	ID=g4459.t1.CDS23;Parent=g4459.t1
HiC_scaffold_12	AUGUSTUS	CDS	73307790	73307899	1.0	-	2	ID=g4459.t3.CDS23;Parent=g4459.t3
HiC_scaffold_12	gmst	CDS	73307790	73307899	817.946752	-	2	ID=g4459.t2.CDS23;Parent=g4459.t2
HiC_scaffold_12	gmst	exon	73307790	73307899	817.946752	-	2	ID=g4459.t2.exon23;Parent=g4459.t2
HiC_scaffold_12	AUGUSTUS	intron	73307900	73311291	1.0	-	.	ID=g4459.t1.intron23;Parent=g4459.t1
HiC_scaffold_12	AUGUSTUS	intron	73307900	73311291	1.0	-	.	ID=g4459.t3.intron23;Parent=g4459.t3
HiC_scaffold_12	gmst	intron	73307900	73311291	817.946752	-	0	ID=g4459.t2.intron23;Parent=g4459.t2
HiC_scaffold_12	AUGUSTUS	exon	73311292	73311502	.	-	.	ID=g4459.t1.exon24;Parent=g4459.t1
HiC_scaffold_12	AUGUSTUS	exon	73311292	73311502	.	-	.	ID=g4459.t3.exon24;Parent=g4459.t3
HiC_scaffold_12	AUGUSTUS	CDS	73311292	73311502	1.0	-	0	ID=g4459.t1.CDS24;Parent=g4459.t1
HiC_scaffold_12	AUGUSTUS	CDS	73311292	73311502	1.0	-	0	ID=g4459.t3.CDS24;Parent=g4459.t3
HiC_scaffold_12	gmst	CDS	73311292	73311502	817.946752	-	0	ID=g4459.t2.CDS24;Parent=g4459.t2
HiC_scaffold_12	gmst	exon	73311292	73311502	817.946752	-	0	ID=g4459.t2.exon24;Parent=g4459.t2
HiC_scaffold_12	AUGUSTUS	intron	73311503	73312334	1.0	-	.	ID=g4459.t1.intron24;Parent=g4459.t1
HiC_scaffold_12	AUGUSTUS	intron	73311503	73312334	1.0	-	.	ID=g4459.t3.intron24;Parent=g4459.t3
HiC_scaffold_12	gmst	intron	73311503	73312334	817.946752	-	0	ID=g4459.t2.intron24;Parent=g4459.t2
HiC_scaffold_12	AUGUSTUS	exon	73312335	73312518	.	-	.	ID=g4459.t1.exon25;Parent=g4459.t1
HiC_scaffold_12	AUGUSTUS	exon	73312335	73312518	.	-	.	ID=g4459.t3.exon25;Parent=g4459.t3
HiC_scaffold_12	AUGUSTUS	CDS	73312335	73312518	1.0	-	1	ID=g4459.t1.CDS25;Parent=g4459.t1
HiC_scaffold_12	AUGUSTUS	CDS	73312335	73312518	1.0	-	1	ID=g4459.t3.CDS25;Parent=g4459.t3
HiC_scaffold_12	gmst	CDS	73312335	73312518	817.946752	-	1	ID=g4459.t2.CDS25;Parent=g4459.t2
HiC_scaffold_12	gmst	exon	73312335	73312518	817.946752	-	1	ID=g4459.t2.exon25;Parent=g4459.t2
HiC_scaffold_12	AUGUSTUS	intron	73312519	73314622	1.0	-	.	ID=g4459.t1.intron25;Parent=g4459.t1
HiC_scaffold_12	AUGUSTUS	intron	73312519	73314622	1.0	-	.	ID=g4459.t3.intron25;Parent=g4459.t3
HiC_scaffold_12	gmst	intron	73312519	73314622	817.946752	-	0	ID=g4459.t2.intron25;Parent=g4459.t2
HiC_scaffold_12	AUGUSTUS	exon	73314623	73314782	.	-	.	ID=g4459.t1.exon26;Parent=g4459.t1
HiC_scaffold_12	AUGUSTUS	exon	73314623	73314782	.	-	.	ID=g4459.t3.exon26;Parent=g4459.t3
HiC_scaffold_12	AUGUSTUS	CDS	73314623	73314782	1.0	-	2	ID=g4459.t1.CDS26;Parent=g4459.t1
HiC_scaffold_12	AUGUSTUS	CDS	73314623	73314782	1.0	-	2	ID=g4459.t3.CDS26;Parent=g4459.t3
HiC_scaffold_12	gmst	CDS	73314623	73314782	817.946752	-	2	ID=g4459.t2.CDS26;Parent=g4459.t2
HiC_scaffold_12	gmst	exon	73314623	73314782	817.946752	-	2	ID=g4459.t2.exon26;Parent=g4459.t2
HiC_scaffold_12	AUGUSTUS	intron	73314783	73320445	1.0	-	.	ID=g4459.t1.intron26;Parent=g4459.t1
HiC_scaffold_12	AUGUSTUS	intron	73314783	73320445	1.0	-	.	ID=g4459.t3.intron26;Parent=g4459.t3
HiC_scaffold_12	gmst	intron	73314783	73320445	817.946752	-	0	ID=g4459.t2.intron26;Parent=g4459.t2
HiC_scaffold_12	AUGUSTUS	exon	73320446	73320593	.	-	.	ID=g4459.t1.exon27;Parent=g4459.t1
HiC_scaffold_12	AUGUSTUS	exon	73320446	73320593	.	-	.	ID=g4459.t3.exon27;Parent=g4459.t3
HiC_scaffold_12	AUGUSTUS	CDS	73320446	73320593	1.0	-	0	ID=g4459.t1.CDS27;Parent=g4459.t1
HiC_scaffold_12	AUGUSTUS	CDS	73320446	73320593	1.0	-	0	ID=g4459.t3.CDS27;Parent=g4459.t3
HiC_scaffold_12	gmst	CDS	73320446	73320593	817.946752	-	0	ID=g4459.t2.CDS27;Parent=g4459.t2
HiC_scaffold_12	gmst	exon	73320446	73320593	817.946752	-	0	ID=g4459.t2.exon27;Parent=g4459.t2
HiC_scaffold_12	AUGUSTUS	intron	73320594	73322592	1.0	-	.	ID=g4459.t1.intron27;Parent=g4459.t1
HiC_scaffold_12	AUGUSTUS	intron	73320594	73322592	1.0	-	.	ID=g4459.t3.intron27;Parent=g4459.t3
HiC_scaffold_12	gmst	intron	73320594	73322592	817.946752	-	0	ID=g4459.t2.intron27;Parent=g4459.t2
HiC_scaffold_12	AUGUSTUS	exon	73322593	73322673	.	-	.	ID=g4459.t1.exon28;Parent=g4459.t1
HiC_scaffold_12	AUGUSTUS	exon	73322593	73322673	.	-	.	ID=g4459.t3.exon28;Parent=g4459.t3
HiC_scaffold_12	AUGUSTUS	CDS	73322593	73322673	1.0	-	0	ID=g4459.t1.CDS28;Parent=g4459.t1
HiC_scaffold_12	AUGUSTUS	CDS	73322593	73322673	1.0	-	0	ID=g4459.t3.CDS28;Parent=g4459.t3
HiC_scaffold_12	gmst	CDS	73322593	73322673	817.946752	-	0	ID=g4459.t2.CDS28;Parent=g4459.t2
HiC_scaffold_12	gmst	exon	73322593	73322673	817.946752	-	0	ID=g4459.t2.exon28;Parent=g4459.t2
HiC_scaffold_12	AUGUSTUS	intron	73322674	73326571	1.0	-	.	ID=g4459.t1.intron28;Parent=g4459.t1
HiC_scaffold_12	AUGUSTUS	intron	73322674	73326571	1.0	-	.	ID=g4459.t3.intron28;Parent=g4459.t3
HiC_scaffold_12	gmst	intron	73322674	73326571	817.946752	-	0	ID=g4459.t2.intron28;Parent=g4459.t2
HiC_scaffold_12	AUGUSTUS	exon	73326572	73326764	.	-	.	ID=g4459.t1.exon29;Parent=g4459.t1
HiC_scaffold_12	AUGUSTUS	exon	73326572	73326764	.	-	.	ID=g4459.t3.exon29;Parent=g4459.t3
HiC_scaffold_12	AUGUSTUS	CDS	73326572	73326764	1.0	-	1	ID=g4459.t1.CDS29;Parent=g4459.t1
HiC_scaffold_12	AUGUSTUS	CDS	73326572	73326764	1.0	-	1	ID=g4459.t3.CDS29;Parent=g4459.t3
HiC_scaffold_12	gmst	CDS	73326572	73326764	817.946752	-	1	ID=g4459.t2.CDS29;Parent=g4459.t2
HiC_scaffold_12	gmst	exon	73326572	73326764	817.946752	-	1	ID=g4459.t2.exon29;Parent=g4459.t2
HiC_scaffold_12	AUGUSTUS	intron	73326765	73328404	1.0	-	.	ID=g4459.t1.intron29;Parent=g4459.t1
HiC_scaffold_12	AUGUSTUS	intron	73326765	73328404	1.0	-	.	ID=g4459.t3.intron29;Parent=g4459.t3
HiC_scaffold_12	gmst	intron	73326765	73328404	817.946752	-	0	ID=g4459.t2.intron29;Parent=g4459.t2
HiC_scaffold_12	AUGUSTUS	exon	73328405	73328495	.	-	.	ID=g4459.t1.exon30;Parent=g4459.t1
HiC_scaffold_12	AUGUSTUS	exon	73328405	73328495	.	-	.	ID=g4459.t3.exon30;Parent=g4459.t3
HiC_scaffold_12	AUGUSTUS	CDS	73328405	73328495	1.0	-	2	ID=g4459.t1.CDS30;Parent=g4459.t1
HiC_scaffold_12	AUGUSTUS	CDS	73328405	73328495	1.0	-	2	ID=g4459.t3.CDS30;Parent=g4459.t3
HiC_scaffold_12	gmst	CDS	73328405	73328495	817.946752	-	2	ID=g4459.t2.CDS30;Parent=g4459.t2
HiC_scaffold_12	gmst	exon	73328405	73328495	817.946752	-	2	ID=g4459.t2.exon30;Parent=g4459.t2
HiC_scaffold_12	AUGUSTUS	intron	73328496	73331615	1.0	-	.	ID=g4459.t1.intron30;Parent=g4459.t1
HiC_scaffold_12	AUGUSTUS	intron	73328496	73331615	1.0	-	.	ID=g4459.t3.intron30;Parent=g4459.t3
HiC_scaffold_12	gmst	intron	73328496	73331615	817.946752	-	0	ID=g4459.t2.intron30;Parent=g4459.t2
HiC_scaffold_12	AUGUSTUS	exon	73331616	73331789	.	-	.	ID=g4459.t1.exon31;Parent=g4459.t1
HiC_scaffold_12	AUGUSTUS	exon	73331616	73331789	.	-	.	ID=g4459.t3.exon31;Parent=g4459.t3
HiC_scaffold_12	AUGUSTUS	CDS	73331616	73331789	1.0	-	2	ID=g4459.t1.CDS31;Parent=g4459.t1
HiC_scaffold_12	AUGUSTUS	CDS	73331616	73331789	1.0	-	2	ID=g4459.t3.CDS31;Parent=g4459.t3
HiC_scaffold_12	gmst	CDS	73331616	73331789	817.946752	-	2	ID=g4459.t2.CDS31;Parent=g4459.t2
HiC_scaffold_12	gmst	exon	73331616	73331789	817.946752	-	2	ID=g4459.t2.exon31;Parent=g4459.t2
HiC_scaffold_12	AUGUSTUS	intron	73331790	73352566	1.0	-	.	ID=g4459.t1.intron31;Parent=g4459.t1
HiC_scaffold_12	AUGUSTUS	intron	73331790	73352566	1.0	-	.	ID=g4459.t3.intron31;Parent=g4459.t3
HiC_scaffold_12	gmst	intron	73331790	73352566	817.946752	-	0	ID=g4459.t2.intron31;Parent=g4459.t2
HiC_scaffold_12	AUGUSTUS	exon	73352567	73352711	.	-	.	ID=g4459.t1.exon32;Parent=g4459.t1
HiC_scaffold_12	AUGUSTUS	exon	73352567	73352711	.	-	.	ID=g4459.t3.exon32;Parent=g4459.t3
HiC_scaffold_12	AUGUSTUS	CDS	73352567	73352711	1.0	-	0	ID=g4459.t1.CDS32;Parent=g4459.t1
HiC_scaffold_12	AUGUSTUS	CDS	73352567	73352711	1.0	-	0	ID=g4459.t3.CDS32;Parent=g4459.t3
HiC_scaffold_12	gmst	CDS	73352567	73352711	817.946752	-	0	ID=g4459.t2.CDS32;Parent=g4459.t2
HiC_scaffold_12	gmst	exon	73352567	73352711	817.946752	-	0	ID=g4459.t2.exon32;Parent=g4459.t2
HiC_scaffold_12	AUGUSTUS	intron	73352712	73361761	1.0	-	.	ID=g4459.t1.intron32;Parent=g4459.t1
HiC_scaffold_12	AUGUSTUS	intron	73352712	73361761	1.0	-	.	ID=g4459.t3.intron32;Parent=g4459.t3
HiC_scaffold_12	gmst	intron	73352712	73361761	817.946752	-	0	ID=g4459.t2.intron32;Parent=g4459.t2
HiC_scaffold_12	AUGUSTUS	exon	73361762	73361825	.	-	.	ID=g4459.t1.exon33;Parent=g4459.t1
HiC_scaffold_12	AUGUSTUS	exon	73361762	73361825	.	-	.	ID=g4459.t3.exon33;Parent=g4459.t3
HiC_scaffold_12	AUGUSTUS	CDS	73361762	73361825	1.0	-	1	ID=g4459.t1.CDS33;Parent=g4459.t1
HiC_scaffold_12	AUGUSTUS	CDS	73361762	73361825	1.0	-	1	ID=g4459.t3.CDS33;Parent=g4459.t3
HiC_scaffold_12	gmst	CDS	73361762	73361825	817.946752	-	1	ID=g4459.t2.CDS33;Parent=g4459.t2
HiC_scaffold_12	gmst	exon	73361762	73361825	817.946752	-	1	ID=g4459.t2.exon33;Parent=g4459.t2
HiC_scaffold_12	AUGUSTUS	intron	73361826	73362148	1.0	-	.	ID=g4459.t1.intron33;Parent=g4459.t1
HiC_scaffold_12	AUGUSTUS	intron	73361826	73362148	1.0	-	.	ID=g4459.t3.intron33;Parent=g4459.t3
HiC_scaffold_12	gmst	intron	73361826	73362148	817.946752	-	0	ID=g4459.t2.intron33;Parent=g4459.t2
HiC_scaffold_12	AUGUSTUS	exon	73362149	73362249	.	-	.	ID=g4459.t1.exon34;Parent=g4459.t1
HiC_scaffold_12	AUGUSTUS	exon	73362149	73362249	.	-	.	ID=g4459.t3.exon34;Parent=g4459.t3
HiC_scaffold_12	AUGUSTUS	CDS	73362149	73362249	1.0	-	0	ID=g4459.t1.CDS34;Parent=g4459.t1
HiC_scaffold_12	AUGUSTUS	CDS	73362149	73362249	1.0	-	0	ID=g4459.t3.CDS34;Parent=g4459.t3
HiC_scaffold_12	gmst	CDS	73362149	73362249	817.946752	-	0	ID=g4459.t2.CDS34;Parent=g4459.t2
HiC_scaffold_12	gmst	exon	73362149	73362249	817.946752	-	0	ID=g4459.t2.exon34;Parent=g4459.t2
HiC_scaffold_12	AUGUSTUS	intron	73362250	73363065	1.0	-	.	ID=g4459.t1.intron34;Parent=g4459.t1
HiC_scaffold_12	AUGUSTUS	intron	73362250	73363065	1.0	-	.	ID=g4459.t3.intron34;Parent=g4459.t3
HiC_scaffold_12	gmst	intron	73362250	73363065	817.946752	-	0	ID=g4459.t2.intron34;Parent=g4459.t2
HiC_scaffold_12	AUGUSTUS	exon	73363066	73363208	.	-	.	ID=g4459.t1.exon35;Parent=g4459.t1
HiC_scaffold_12	AUGUSTUS	exon	73363066	73363208	.	-	.	ID=g4459.t3.exon35;Parent=g4459.t3
HiC_scaffold_12	AUGUSTUS	CDS	73363066	73363208	1.0	-	2	ID=g4459.t1.CDS35;Parent=g4459.t1
HiC_scaffold_12	AUGUSTUS	CDS	73363066	73363208	1.0	-	2	ID=g4459.t3.CDS35;Parent=g4459.t3
HiC_scaffold_12	gmst	CDS	73363066	73363208	817.946752	-	2	ID=g4459.t2.CDS35;Parent=g4459.t2
HiC_scaffold_12	gmst	exon	73363066	73363208	817.946752	-	2	ID=g4459.t2.exon35;Parent=g4459.t2
HiC_scaffold_12	AUGUSTUS	intron	73363209	73364544	1.0	-	.	ID=g4459.t1.intron35;Parent=g4459.t1
HiC_scaffold_12	AUGUSTUS	intron	73363209	73364544	1.0	-	.	ID=g4459.t3.intron35;Parent=g4459.t3
HiC_scaffold_12	gmst	intron	73363209	73364544	817.946752	-	0	ID=g4459.t2.intron35;Parent=g4459.t2
HiC_scaffold_12	AUGUSTUS	exon	73364545	73364743	.	-	.	ID=g4459.t1.exon36;Parent=g4459.t1
HiC_scaffold_12	AUGUSTUS	exon	73364545	73364743	.	-	.	ID=g4459.t3.exon36;Parent=g4459.t3
HiC_scaffold_12	AUGUSTUS	CDS	73364545	73364743	1.0	-	0	ID=g4459.t1.CDS36;Parent=g4459.t1
HiC_scaffold_12	AUGUSTUS	CDS	73364545	73364743	1.0	-	0	ID=g4459.t3.CDS36;Parent=g4459.t3
HiC_scaffold_12	gmst	CDS	73364545	73364743	817.946752	-	0	ID=g4459.t2.CDS36;Parent=g4459.t2
HiC_scaffold_12	gmst	exon	73364545	73364743	817.946752	-	0	ID=g4459.t2.exon36;Parent=g4459.t2
HiC_scaffold_12	AUGUSTUS	intron	73364744	73369344	1.0	-	.	ID=g4459.t1.intron36;Parent=g4459.t1
HiC_scaffold_12	AUGUSTUS	intron	73364744	73369344	1.0	-	.	ID=g4459.t3.intron36;Parent=g4459.t3
HiC_scaffold_12	gmst	intron	73364744	73369344	817.946752	-	0	ID=g4459.t2.intron36;Parent=g4459.t2
HiC_scaffold_12	AUGUSTUS	exon	73369345	73369521	.	-	.	ID=g4459.t1.exon37;Parent=g4459.t1
HiC_scaffold_12	AUGUSTUS	exon	73369345	73369521	.	-	.	ID=g4459.t3.exon37;Parent=g4459.t3
HiC_scaffold_12	AUGUSTUS	CDS	73369345	73369521	1.0	-	0	ID=g4459.t1.CDS37;Parent=g4459.t1
HiC_scaffold_12	AUGUSTUS	CDS	73369345	73369521	1.0	-	0	ID=g4459.t3.CDS37;Parent=g4459.t3
HiC_scaffold_12	gmst	CDS	73369345	73369521	817.946752	-	0	ID=g4459.t2.CDS37;Parent=g4459.t2
HiC_scaffold_12	gmst	exon	73369345	73369521	817.946752	-	0	ID=g4459.t2.exon37;Parent=g4459.t2
HiC_scaffold_12	AUGUSTUS	intron	73369522	73370777	1.0	-	.	ID=g4459.t1.intron37;Parent=g4459.t1
HiC_scaffold_12	AUGUSTUS	intron	73369522	73370777	1.0	-	.	ID=g4459.t3.intron37;Parent=g4459.t3
HiC_scaffold_12	gmst	intron	73369522	73370777	817.946752	-	0	ID=g4459.t2.intron37;Parent=g4459.t2
HiC_scaffold_12	AUGUSTUS	exon	73370778	73370890	.	-	.	ID=g4459.t1.exon38;Parent=g4459.t1
HiC_scaffold_12	AUGUSTUS	exon	73370778	73370890	.	-	.	ID=g4459.t3.exon38;Parent=g4459.t3
HiC_scaffold_12	AUGUSTUS	CDS	73370778	73370890	1.0	-	2	ID=g4459.t1.CDS38;Parent=g4459.t1
HiC_scaffold_12	AUGUSTUS	CDS	73370778	73370890	1.0	-	2	ID=g4459.t3.CDS38;Parent=g4459.t3
HiC_scaffold_12	gmst	CDS	73370778	73370890	817.946752	-	2	ID=g4459.t2.CDS38;Parent=g4459.t2
HiC_scaffold_12	gmst	exon	73370778	73370890	817.946752	-	2	ID=g4459.t2.exon38;Parent=g4459.t2
HiC_scaffold_12	AUGUSTUS	intron	73370891	73371593	1.0	-	.	ID=g4459.t1.intron38;Parent=g4459.t1
HiC_scaffold_12	AUGUSTUS	intron	73370891	73371593	1.0	-	.	ID=g4459.t3.intron38;Parent=g4459.t3
HiC_scaffold_12	gmst	intron	73370891	73371593	817.946752	-	0	ID=g4459.t2.intron38;Parent=g4459.t2
HiC_scaffold_12	AUGUSTUS	exon	73371594	73371660	.	-	.	ID=g4459.t1.exon39;Parent=g4459.t1
HiC_scaffold_12	AUGUSTUS	exon	73371594	73371660	.	-	.	ID=g4459.t3.exon39;Parent=g4459.t3
HiC_scaffold_12	AUGUSTUS	CDS	73371594	73371660	1.0	-	0	ID=g4459.t1.CDS39;Parent=g4459.t1
HiC_scaffold_12	AUGUSTUS	CDS	73371594	73371660	1.0	-	0	ID=g4459.t3.CDS39;Parent=g4459.t3
HiC_scaffold_12	gmst	CDS	73371594	73371660	817.946752	-	0	ID=g4459.t2.CDS39;Parent=g4459.t2
HiC_scaffold_12	gmst	exon	73371594	73371660	817.946752	-	0	ID=g4459.t2.exon39;Parent=g4459.t2
HiC_scaffold_12	AUGUSTUS	intron	73371661	73372187	1.0	-	.	ID=g4459.t1.intron39;Parent=g4459.t1
HiC_scaffold_12	AUGUSTUS	intron	73371661	73372187	1.0	-	.	ID=g4459.t3.intron39;Parent=g4459.t3
HiC_scaffold_12	gmst	intron	73371661	73372187	817.946752	-	0	ID=g4459.t2.intron39;Parent=g4459.t2
HiC_scaffold_12	AUGUSTUS	exon	73372188	73372327	.	-	.	ID=g4459.t3.exon40;Parent=g4459.t3
HiC_scaffold_12	AUGUSTUS	CDS	73372188	73372327	0.73	-	2	ID=g4459.t3.CDS40;Parent=g4459.t3
HiC_scaffold_12	AUGUSTUS	exon	73372188	73373444	.	-	.	ID=g4459.t1.exon40;Parent=g4459.t1
HiC_scaffold_12	AUGUSTUS	CDS	73372188	73373444	1.0	-	0	ID=g4459.t1.CDS40;Parent=g4459.t1
HiC_scaffold_12	gmst	CDS	73372188	73373444	817.946752	-	0	ID=g4459.t2.CDS40;Parent=g4459.t2
HiC_scaffold_12	gmst	exon	73372188	73373444	817.946752	-	0	ID=g4459.t2.exon40;Parent=g4459.t2
HiC_scaffold_12	AUGUSTUS	intron	73372328	73373032	0.62	-	.	ID=g4459.t3.intron40;Parent=g4459.t3
HiC_scaffold_12	AUGUSTUS	exon	73373033	73373444	.	-	.	ID=g4459.t3.exon41;Parent=g4459.t3
HiC_scaffold_12	AUGUSTUS	CDS	73373033	73373444	0.76	-	0	ID=g4459.t3.CDS41;Parent=g4459.t3
HiC_scaffold_12	AUGUSTUS	intron	73373445	73375776	1.0	-	.	ID=g4459.t1.intron40;Parent=g4459.t1
HiC_scaffold_12	AUGUSTUS	intron	73373445	73375776	1.0	-	.	ID=g4459.t3.intron41;Parent=g4459.t3
HiC_scaffold_12	gmst	intron	73373445	73375776	817.946752	-	0	ID=g4459.t2.intron40;Parent=g4459.t2
HiC_scaffold_12	AUGUSTUS	exon	73375777	73375935	.	-	.	ID=g4459.t1.exon41;Parent=g4459.t1
HiC_scaffold_12	AUGUSTUS	exon	73375777	73375935	.	-	.	ID=g4459.t3.exon42;Parent=g4459.t3
HiC_scaffold_12	AUGUSTUS	CDS	73375777	73375935	1.0	-	0	ID=g4459.t1.CDS41;Parent=g4459.t1
HiC_scaffold_12	AUGUSTUS	CDS	73375777	73375935	1.0	-	0	ID=g4459.t3.CDS42;Parent=g4459.t3
HiC_scaffold_12	gmst	CDS	73375777	73375935	817.946752	-	0	ID=g4459.t2.CDS41;Parent=g4459.t2
HiC_scaffold_12	gmst	exon	73375777	73375935	817.946752	-	0	ID=g4459.t2.exon41;Parent=g4459.t2
HiC_scaffold_12	AUGUSTUS	intron	73375936	73377646	1.0	-	.	ID=g4459.t1.intron41;Parent=g4459.t1
HiC_scaffold_12	AUGUSTUS	intron	73375936	73377646	1.0	-	.	ID=g4459.t3.intron42;Parent=g4459.t3
HiC_scaffold_12	gmst	intron	73375936	73377655	817.946752	-	0	ID=g4459.t2.intron41;Parent=g4459.t2
HiC_scaffold_12	AUGUSTUS	exon	73377647	73377694	.	-	.	ID=g4459.t1.exon42;Parent=g4459.t1
HiC_scaffold_12	AUGUSTUS	exon	73377647	73377694	.	-	.	ID=g4459.t3.exon43;Parent=g4459.t3
HiC_scaffold_12	AUGUSTUS	CDS	73377647	73377694	1.0	-	0	ID=g4459.t1.CDS42;Parent=g4459.t1
HiC_scaffold_12	AUGUSTUS	CDS	73377647	73377694	1.0	-	0	ID=g4459.t3.CDS43;Parent=g4459.t3
HiC_scaffold_12	gmst	CDS	73377656	73377694	817.946752	-	0	ID=g4459.t2.CDS42;Parent=g4459.t2
HiC_scaffold_12	gmst	exon	73377656	73377694	817.946752	-	0	ID=g4459.t2.exon42;Parent=g4459.t2
HiC_scaffold_12	AUGUSTUS	start_codon	73377692	73377694	.	-	0	ID=g4459.t1.start1;Parent=g4459.t1
HiC_scaffold_12	AUGUSTUS	start_codon	73377692	73377694	.	-	0	ID=g4459.t3.start1;Parent=g4459.t3
HiC_scaffold_12	gmst	start_codon	73377692	73377694	817.946752	-	0	ID=g4459.t2.start1;Parent=g4459.t2
HiC_scaffold_12	AUGUSTUS	stop_codon	73404177	73404179	.	-	0	ID=g4460.t1.stop1;Parent=g4460.t1
HiC_scaffold_12	AUGUSTUS	exon	73404177	73404338	.	-	.	ID=g4460.t1.exon1;Parent=g4460.t1
HiC_scaffold_12	AUGUSTUS	CDS	73404177	73404338	1.0	-	0	ID=g4460.t1.CDS1;Parent=g4460.t1
HiC_scaffold_12	AUGUSTUS	gene	73404177	73522101	.	-	.	ID=g4460
HiC_scaffold_12	AUGUSTUS	mRNA	73404177	73522101	1.0	-	.	ID=g4460.t1;Parent=g4460;em_target=9767.XP_007181018.1;em_score=1479.4;em_evalue=0.0;em_tcov=.;em_OGs=KOG0986@1|root,KOG0986@2759|Eukaryota,38DIH@33154|Opisthokonta,3BH32@33208|Metazoa,3CSYI@33213|Bilateria,487K2@7711|Chordata,491BX@7742|Vertebrata,3JJ7X@40674|Mammalia,4J8FR@91561|Cetartiodactyla;em_COG_cat=T;em_desc=Regulator of G protein signalling domain;em_max_annot_lvl=33208|Metazoa;em_Preferred_name=ADRBK2;em_EC=2.7.11.15;em_KEGG_ko=ko:K00910;em_KEGG_Pathway=ko04062,ko04144,ko04340,ko04724,ko04740,ko04745,ko05032,map04062,map04144,map04340,map04724,map04740,map04745,map05032;em_BRITE=ko00000,ko00001,ko01000,ko01001,ko04147;em_PFAMs=PH,Pkinase,RGS;em_GOs=GO:0000166,GO:0001505,GO:0001664,GO:0001932,GO:0001934,GO:0002009,GO:0002029,GO:0002165,GO:0003002,GO:0003674,GO:0003824,GO:0004672,GO:0004674,GO:0004703,GO:0005102,GO:0005488,GO:0005515,GO:0005524,GO:0005543,GO:0005575,GO:0005622,GO:0005623,GO:0005634,GO:0005737,GO:0005829,GO:0005886,GO:0005929,GO:0006066,GO:0006464,GO:0006468,GO:0006725,GO:0006793,GO:0006796,GO:0006807,GO:0006810,GO:0006886,GO:0006897,GO:0006898,GO:0006935,GO:0006950,GO:0006970,GO:0006972,GO:0007154,GO:0007165,GO:0007186,GO:0007275,GO:0007389,GO:0007444,GO:0007472,GO:0007474,GO:0007476,GO:0007552,GO:0007560,GO:0007602,GO:0007603,GO:0007610,GO:0007635,GO:0008104,GO:0008144,GO:0008150,GO:0008152,GO:0008277,GO:0008289,GO:0009056,GO:0009314,GO:0009416,GO:0009581,GO:0009582,GO:0009583,GO:0009584,GO:0009605,GO:0009628,GO:0009653,GO:0009791,GO:0009886,GO:0009887,GO:0009888,GO:0009893,GO:0009966,GO:0009968,GO:0009987,GO:0010562,GO:0010604,GO:0010646,GO:0010648,GO:0015031,GO:0015833,GO:0016020,GO:0016059,GO:0016060,GO:0016192,GO:0016301,GO:0016310,GO:0016740,GO:0016772,GO:0016773,GO:0017076,GO:0018958,GO:0019220,GO:0019222,GO:0019336,GO:0019439,GO:0019538,GO:0019637,GO:0019751,GO:0022400,GO:0022401,GO:0022898,GO:0023051,GO:0023052,GO:0023057,GO:0023058,GO:0030016,GO:0030017,GO:0030018,GO:0030424,GO:0030425,GO:0030554,GO:0031323,GO:0031325,GO:0031399,GO:0031401,GO:0031514,GO:0031623,GO:0031674,GO:0031748,GO:0032101,GO:0032103,GO:0032268,GO:0032270,GO:0032409,GO:0032411,GO:0032412,GO:0032414,GO:0032501,GO:0032502,GO:0032553,GO:0032555,GO:0032559,GO:0032879,GO:0033036,GO:0034613,GO:0034641,GO:0034762,GO:0034764,GO:0034765,GO:0034767,GO:0035091,GO:0035107,GO:0035114,GO:0035120,GO:0035220,GO:0035239,GO:0035295,GO:0035639,GO:0036094,GO:0036126,GO:0036211,GO:0036477,GO:0040008,GO:0040009,GO:0040010,GO:0040011,GO:0040012,GO:0040017,GO:0042048,GO:0042133,GO:0042135,GO:0042221,GO:0042325,GO:0042327,GO:0042330,GO:0042428,GO:0042429,GO:0042430,GO:0042436,GO:0042440,GO:0042441,GO:0042886,GO:0042995,GO:0043005,GO:0043112,GO:0043167,GO:0043168,GO:0043170,GO:0043197,GO:0043198,GO:0043226,GO:0043227,GO:0043228,GO:0043229,GO:0043231,GO:0043232,GO:0043269,GO:0043270,GO:0043292,GO:0043324,GO:0043412,GO:0043473,GO:0043474,GO:0043647,GO:0044093,GO:0044237,GO:0044238,GO:0044248,GO:0044260,GO:0044267,GO:0044270,GO:0044281,GO:0044292,GO:0044309,GO:0044422,GO:0044424,GO:0044425,GO:0044441,GO:0044444,GO:0044449,GO:0044456,GO:0044463,GO:0044464,GO:0045121,GO:0045184,GO:0045202,GO:0045744,GO:0045927,GO:0045937,GO:0046154,GO:0046483,GO:0046662,GO:0046700,GO:0046907,GO:0047696,GO:0048066,GO:0048069,GO:0048471,GO:0048513,GO:0048518,GO:0048519,GO:0048520,GO:0048522,GO:0048523,GO:0048563,GO:0048569,GO:0048583,GO:0048584,GO:0048585,GO:0048707,GO:0048729,GO:0048731,GO:0048736,GO:0048737,GO:0048856,GO:0050254,GO:0050780,GO:0050789,GO:0050794,GO:0050795,GO:0050896,GO:0050920,GO:0050921,GO:0051049,GO:0051050,GO:0051171,GO:0051173,GO:0051174,GO:0051179,GO:0051234,GO:0051239,GO:0051240,GO:0051246,GO:0051247,GO:0051606,GO:0051641,GO:0051649,GO:0051716,GO:0060159,GO:0060160,GO:0060255,GO:0060429,GO:0060562,GO:0065007,GO:0065008,GO:0065009,GO:0070727,GO:0071702,GO:0071704,GO:0071705,GO:0071944,GO:0080090,GO:0097159,GO:0097164,GO:0097223,GO:0097225,GO:0097367,GO:0097447,GO:0097458,GO:0097729,GO:0098589,GO:0098657,GO:0098794,GO:0098805,GO:0098857,GO:0099080,GO:0099081,GO:0099512,GO:0120025,GO:0120038,GO:0140096,GO:1901046,GO:1901160,GO:1901161,GO:1901265,GO:1901360,GO:1901361,GO:1901363,GO:1901564,GO:1901565,GO:1901575,GO:1901615,GO:1901616,GO:1902074,GO:1904062,GO:1904064,GO:2000241,GO:2000243,GO:2001257,GO:2001259
HiC_scaffold_12	AUGUSTUS	intron	73404339	73405286	1.0	-	.	ID=g4460.t1.intron1;Parent=g4460.t1
HiC_scaffold_12	AUGUSTUS	exon	73405287	73405400	.	-	.	ID=g4460.t1.exon2;Parent=g4460.t1
HiC_scaffold_12	AUGUSTUS	CDS	73405287	73405400	1.0	-	0	ID=g4460.t1.CDS2;Parent=g4460.t1
HiC_scaffold_12	AUGUSTUS	intron	73405401	73408651	1.0	-	.	ID=g4460.t1.intron2;Parent=g4460.t1
HiC_scaffold_12	AUGUSTUS	exon	73408652	73408788	.	-	.	ID=g4460.t1.exon3;Parent=g4460.t1
HiC_scaffold_12	AUGUSTUS	CDS	73408652	73408788	1.0	-	2	ID=g4460.t1.CDS3;Parent=g4460.t1
HiC_scaffold_12	AUGUSTUS	intron	73408789	73411052	1.0	-	.	ID=g4460.t1.intron3;Parent=g4460.t1
HiC_scaffold_12	AUGUSTUS	exon	73411053	73411215	.	-	.	ID=g4460.t1.exon4;Parent=g4460.t1
HiC_scaffold_12	AUGUSTUS	CDS	73411053	73411215	1.0	-	0	ID=g4460.t1.CDS4;Parent=g4460.t1
HiC_scaffold_12	AUGUSTUS	intron	73411216	73414297	1.0	-	.	ID=g4460.t1.intron4;Parent=g4460.t1
HiC_scaffold_12	AUGUSTUS	exon	73414298	73414393	.	-	.	ID=g4460.t1.exon5;Parent=g4460.t1
HiC_scaffold_12	AUGUSTUS	CDS	73414298	73414393	1.0	-	0	ID=g4460.t1.CDS5;Parent=g4460.t1
HiC_scaffold_12	AUGUSTUS	intron	73414394	73415457	1.0	-	.	ID=g4460.t1.intron5;Parent=g4460.t1
HiC_scaffold_12	AUGUSTUS	exon	73415458	73415524	.	-	.	ID=g4460.t1.exon6;Parent=g4460.t1
HiC_scaffold_12	AUGUSTUS	CDS	73415458	73415524	1.0	-	1	ID=g4460.t1.CDS6;Parent=g4460.t1
HiC_scaffold_12	AUGUSTUS	intron	73415525	73418387	1.0	-	.	ID=g4460.t1.intron6;Parent=g4460.t1
HiC_scaffold_12	AUGUSTUS	exon	73418388	73418488	.	-	.	ID=g4460.t1.exon7;Parent=g4460.t1
HiC_scaffold_12	AUGUSTUS	CDS	73418388	73418488	1.0	-	0	ID=g4460.t1.CDS7;Parent=g4460.t1
HiC_scaffold_12	AUGUSTUS	intron	73418489	73419199	1.0	-	.	ID=g4460.t1.intron7;Parent=g4460.t1
HiC_scaffold_12	AUGUSTUS	exon	73419200	73419266	.	-	.	ID=g4460.t1.exon8;Parent=g4460.t1
HiC_scaffold_12	AUGUSTUS	CDS	73419200	73419266	1.0	-	1	ID=g4460.t1.CDS8;Parent=g4460.t1
HiC_scaffold_12	AUGUSTUS	intron	73419267	73425690	1.0	-	.	ID=g4460.t1.intron8;Parent=g4460.t1
HiC_scaffold_12	AUGUSTUS	exon	73425691	73425798	.	-	.	ID=g4460.t1.exon9;Parent=g4460.t1
HiC_scaffold_12	AUGUSTUS	CDS	73425691	73425798	1.0	-	1	ID=g4460.t1.CDS9;Parent=g4460.t1
HiC_scaffold_12	AUGUSTUS	intron	73425799	73429961	1.0	-	.	ID=g4460.t1.intron9;Parent=g4460.t1
HiC_scaffold_12	AUGUSTUS	exon	73429962	73430056	.	-	.	ID=g4460.t1.exon10;Parent=g4460.t1
HiC_scaffold_12	AUGUSTUS	CDS	73429962	73430056	1.0	-	0	ID=g4460.t1.CDS10;Parent=g4460.t1
HiC_scaffold_12	AUGUSTUS	intron	73430057	73432218	1.0	-	.	ID=g4460.t1.intron10;Parent=g4460.t1
HiC_scaffold_12	AUGUSTUS	exon	73432219	73432349	.	-	.	ID=g4460.t1.exon11;Parent=g4460.t1
HiC_scaffold_12	AUGUSTUS	CDS	73432219	73432349	1.0	-	2	ID=g4460.t1.CDS11;Parent=g4460.t1
HiC_scaffold_12	AUGUSTUS	intron	73432350	73434008	1.0	-	.	ID=g4460.t1.intron11;Parent=g4460.t1
HiC_scaffold_12	AUGUSTUS	exon	73434009	73434087	.	-	.	ID=g4460.t1.exon12;Parent=g4460.t1
HiC_scaffold_12	AUGUSTUS	CDS	73434009	73434087	1.0	-	0	ID=g4460.t1.CDS12;Parent=g4460.t1
HiC_scaffold_12	AUGUSTUS	intron	73434088	73441030	1.0	-	.	ID=g4460.t1.intron12;Parent=g4460.t1
HiC_scaffold_12	AUGUSTUS	exon	73441031	73441130	.	-	.	ID=g4460.t1.exon13;Parent=g4460.t1
HiC_scaffold_12	AUGUSTUS	CDS	73441031	73441130	1.0	-	1	ID=g4460.t1.CDS13;Parent=g4460.t1
HiC_scaffold_12	AUGUSTUS	intron	73441131	73444285	1.0	-	.	ID=g4460.t1.intron13;Parent=g4460.t1
HiC_scaffold_12	AUGUSTUS	exon	73444286	73444377	.	-	.	ID=g4460.t1.exon14;Parent=g4460.t1
HiC_scaffold_12	AUGUSTUS	CDS	73444286	73444377	1.0	-	0	ID=g4460.t1.CDS14;Parent=g4460.t1
HiC_scaffold_12	AUGUSTUS	intron	73444378	73446111	1.0	-	.	ID=g4460.t1.intron14;Parent=g4460.t1
HiC_scaffold_12	AUGUSTUS	exon	73446112	73446163	.	-	.	ID=g4460.t1.exon15;Parent=g4460.t1
HiC_scaffold_12	AUGUSTUS	CDS	73446112	73446163	1.0	-	1	ID=g4460.t1.CDS15;Parent=g4460.t1
HiC_scaffold_12	AUGUSTUS	intron	73446164	73450155	1.0	-	.	ID=g4460.t1.intron15;Parent=g4460.t1
HiC_scaffold_12	AUGUSTUS	exon	73450156	73450217	.	-	.	ID=g4460.t1.exon16;Parent=g4460.t1
HiC_scaffold_12	AUGUSTUS	CDS	73450156	73450217	1.0	-	0	ID=g4460.t1.CDS16;Parent=g4460.t1
HiC_scaffold_12	AUGUSTUS	intron	73450218	73451301	1.0	-	.	ID=g4460.t1.intron16;Parent=g4460.t1
HiC_scaffold_12	AUGUSTUS	exon	73451302	73451376	.	-	.	ID=g4460.t1.exon17;Parent=g4460.t1
HiC_scaffold_12	AUGUSTUS	CDS	73451302	73451376	1.0	-	0	ID=g4460.t1.CDS17;Parent=g4460.t1
HiC_scaffold_12	AUGUSTUS	intron	73451377	73453506	1.0	-	.	ID=g4460.t1.intron17;Parent=g4460.t1
HiC_scaffold_12	AUGUSTUS	exon	73453507	73453608	.	-	.	ID=g4460.t1.exon18;Parent=g4460.t1
HiC_scaffold_12	AUGUSTUS	CDS	73453507	73453608	1.0	-	0	ID=g4460.t1.CDS18;Parent=g4460.t1
HiC_scaffold_12	AUGUSTUS	intron	73453609	73464881	1.0	-	.	ID=g4460.t1.intron18;Parent=g4460.t1
HiC_scaffold_12	AUGUSTUS	exon	73464882	73464955	.	-	.	ID=g4460.t1.exon19;Parent=g4460.t1
HiC_scaffold_12	AUGUSTUS	CDS	73464882	73464955	1.0	-	2	ID=g4460.t1.CDS19;Parent=g4460.t1
HiC_scaffold_12	AUGUSTUS	intron	73464956	73497851	1.0	-	.	ID=g4460.t1.intron19;Parent=g4460.t1
HiC_scaffold_12	AUGUSTUS	exon	73497852	73497928	.	-	.	ID=g4460.t1.exon20;Parent=g4460.t1
HiC_scaffold_12	AUGUSTUS	CDS	73497852	73497928	1.0	-	1	ID=g4460.t1.CDS20;Parent=g4460.t1
HiC_scaffold_12	AUGUSTUS	intron	73497929	73521988	1.0	-	.	ID=g4460.t1.intron20;Parent=g4460.t1
HiC_scaffold_12	AUGUSTUS	exon	73521989	73522101	.	-	.	ID=g4460.t1.exon21;Parent=g4460.t1
HiC_scaffold_12	AUGUSTUS	CDS	73521989	73522101	1.0	-	0	ID=g4460.t1.CDS21;Parent=g4460.t1
HiC_scaffold_12	AUGUSTUS	start_codon	73522099	73522101	.	-	0	ID=g4460.t1.start1;Parent=g4460.t1
HiC_scaffold_12	gmst	start_codon	73525928	73525930	14.599457	+	0	ID=g4461.t1.start1;Parent=g4461.t1
HiC_scaffold_12	gmst	gene	73525928	73526251	.	+	.	ID=g4461
HiC_scaffold_12	gmst	mRNA	73525928	73526251	.	+	.	ID=g4461.t1;Parent=g4461
HiC_scaffold_12	gmst	CDS	73525928	73526251	14.599457	+	0	ID=g4461.t1.CDS1;Parent=g4461.t1
HiC_scaffold_12	gmst	exon	73525928	73526251	14.599457	+	0	ID=g4461.t1.exon1;Parent=g4461.t1
HiC_scaffold_12	gmst	stop_codon	73526249	73526251	14.599457	+	0	ID=g4461.t1.stop1;Parent=g4461.t1
HiC_scaffold_12	gmst	start_codon	73590046	73590048	19.003288	+	0	ID=g4462.t1.start1;Parent=g4462.t1
HiC_scaffold_12	gmst	gene	73590046	73590423	.	+	.	ID=g4462
HiC_scaffold_12	gmst	mRNA	73590046	73590423	.	+	.	ID=g4462.t1;Parent=g4462
HiC_scaffold_12	gmst	CDS	73590046	73590423	19.003288	+	0	ID=g4462.t1.CDS1;Parent=g4462.t1
HiC_scaffold_12	gmst	exon	73590046	73590423	19.003288	+	0	ID=g4462.t1.exon1;Parent=g4462.t1
HiC_scaffold_12	gmst	stop_codon	73590421	73590423	19.003288	+	0	ID=g4462.t1.stop1;Parent=g4462.t1
HiC_scaffold_12	AUGUSTUS	stop_codon	73594289	73594291	.	-	0	ID=g4463.t1.stop1;Parent=g4463.t1
HiC_scaffold_12	AUGUSTUS	exon	73594289	73594457	.	-	.	ID=g4463.t1.exon1;Parent=g4463.t1
HiC_scaffold_12	AUGUSTUS	CDS	73594289	73594457	1.0	-	1	ID=g4463.t1.CDS1;Parent=g4463.t1
HiC_scaffold_12	AUGUSTUS	gene	73594289	73601492	.	-	.	ID=g4463
HiC_scaffold_12	AUGUSTUS	mRNA	73594289	73601492	1.0	-	.	ID=g4463.t1;Parent=g4463;em_target=9612.ENSCAFP00000017026;em_score=481.2;em_evalue=1.3e-147;em_tcov=.;em_OGs=28MRX@1|root,2QVM6@2759|Eukaryota,38FQI@33154|Opisthokonta,3BCSH@33208|Metazoa,3D0ZF@33213|Bilateria,48AXP@7711|Chordata,496C1@7742|Vertebrata,3J5KQ@40674|Mammalia,3ENRA@33554|Carnivora;em_COG_cat=S;em_desc=crystallin, beta B2;em_max_annot_lvl=33208|Metazoa;em_Preferred_name=CRYBB2;em_PFAMs=Crystall;em_GOs=GO:0001654,GO:0003008,GO:0003674,GO:0005198,GO:0005212,GO:0005488,GO:0005515,GO:0007275,GO:0007423,GO:0007600,GO:0007601,GO:0008150,GO:0032501,GO:0032502,GO:0042802,GO:0042803,GO:0043010,GO:0046983,GO:0048513,GO:0048731,GO:0048856,GO:0050877,GO:0050953
HiC_scaffold_12	AUGUSTUS	intron	73594458	73596138	1.0	-	.	ID=g4463.t1.intron1;Parent=g4463.t1
HiC_scaffold_12	AUGUSTUS	exon	73596139	73596281	.	-	.	ID=g4463.t1.exon2;Parent=g4463.t1
HiC_scaffold_12	AUGUSTUS	CDS	73596139	73596281	1.0	-	0	ID=g4463.t1.CDS2;Parent=g4463.t1
HiC_scaffold_12	AUGUSTUS	intron	73596282	73597329	1.0	-	.	ID=g4463.t1.intron2;Parent=g4463.t1
HiC_scaffold_12	AUGUSTUS	exon	73597330	73597462	.	-	.	ID=g4463.t1.exon3;Parent=g4463.t1
HiC_scaffold_12	AUGUSTUS	CDS	73597330	73597462	1.0	-	1	ID=g4463.t1.CDS3;Parent=g4463.t1
HiC_scaffold_12	AUGUSTUS	intron	73597463	73598640	1.0	-	.	ID=g4463.t1.intron3;Parent=g4463.t1
HiC_scaffold_12	AUGUSTUS	exon	73598641	73598759	.	-	.	ID=g4463.t1.exon4;Parent=g4463.t1
HiC_scaffold_12	AUGUSTUS	CDS	73598641	73598759	1.0	-	0	ID=g4463.t1.CDS4;Parent=g4463.t1
HiC_scaffold_12	AUGUSTUS	intron	73598760	73601438	1.0	-	.	ID=g4463.t1.intron4;Parent=g4463.t1
HiC_scaffold_12	AUGUSTUS	exon	73601439	73601492	.	-	.	ID=g4463.t1.exon5;Parent=g4463.t1
HiC_scaffold_12	AUGUSTUS	CDS	73601439	73601492	1.0	-	0	ID=g4463.t1.CDS5;Parent=g4463.t1
HiC_scaffold_12	AUGUSTUS	start_codon	73601490	73601492	.	-	0	ID=g4463.t1.start1;Parent=g4463.t1
HiC_scaffold_12	AUGUSTUS	stop_codon	73610258	73610260	.	-	0	ID=g4464.t1.stop1;Parent=g4464.t1
HiC_scaffold_12	AUGUSTUS	exon	73610258	73610423	.	-	.	ID=g4464.t1.exon1;Parent=g4464.t1
HiC_scaffold_12	AUGUSTUS	CDS	73610258	73610423	1.0	-	1	ID=g4464.t1.CDS1;Parent=g4464.t1
HiC_scaffold_12	AUGUSTUS	gene	73610258	73614803	.	-	.	ID=g4464
HiC_scaffold_12	AUGUSTUS	mRNA	73610258	73614803	1.0	-	.	ID=g4464.t1;Parent=g4464;em_target=9668.ENSMPUP00000013579;em_score=498.7;em_evalue=6.6e-153;em_tcov=.;em_OGs=28MRX@1|root,2QTNZ@2759|Eukaryota,38DKB@33154|Opisthokonta,3BM38@33208|Metazoa,3CZUE@33213|Bilateria,488CV@7711|Chordata,493RT@7742|Vertebrata,3JA08@40674|Mammalia,3ENDH@33554|Carnivora;em_COG_cat=S;em_desc=Crystallin beta B3;em_max_annot_lvl=33208|Metazoa;em_Preferred_name=CRYBB3;em_PFAMs=Crystall;em_GOs=GO:0003008,GO:0003674,GO:0005198,GO:0005212,GO:0007600,GO:0007601,GO:0008150,GO:0032501,GO:0050877,GO:0050953
HiC_scaffold_12	AUGUSTUS	intron	73610424	73611344	1.0	-	.	ID=g4464.t1.intron1;Parent=g4464.t1
HiC_scaffold_12	AUGUSTUS	exon	73611345	73611487	.	-	.	ID=g4464.t1.exon2;Parent=g4464.t1
HiC_scaffold_12	AUGUSTUS	CDS	73611345	73611487	1.0	-	0	ID=g4464.t1.CDS2;Parent=g4464.t1
HiC_scaffold_12	AUGUSTUS	intron	73611488	73612578	1.0	-	.	ID=g4464.t1.intron2;Parent=g4464.t1
HiC_scaffold_12	GeneMark.hmm3	stop_codon	73612438	73612440	.	-	0	ID=g4464.t2.stop1;Parent=g4464.t2
HiC_scaffold_12	GeneMark.hmm3	CDS	73612438	73612711	.	-	1	ID=g4464.t2.CDS1;Parent=g4464.t2
HiC_scaffold_12	GeneMark.hmm3	exon	73612438	73612711	.	-	1	ID=g4464.t2.exon1;Parent=g4464.t2
HiC_scaffold_12	GeneMark.hmm3	mRNA	73612438	73614803	.	-	.	ID=g4464.t2;Parent=g4464;em_target=9668.ENSMPUP00000013579;em_score=280.7;em_evalue=1e-86;em_tcov=.;em_OGs=28MRX@1|root,2QTNZ@2759|Eukaryota,38DKB@33154|Opisthokonta,3BM38@33208|Metazoa,3CZUE@33213|Bilateria,488CV@7711|Chordata,493RT@7742|Vertebrata,3JA08@40674|Mammalia,3ENDH@33554|Carnivora;em_COG_cat=S;em_desc=Crystallin beta B3;em_max_annot_lvl=33208|Metazoa;em_Preferred_name=CRYBB3;em_PFAMs=Crystall;em_GOs=GO:0003008,GO:0003674,GO:0005198,GO:0005212,GO:0007600,GO:0007601,GO:0008150,GO:0032501,GO:0050877,GO:0050953
HiC_scaffold_12	AUGUSTUS	exon	73612579	73612711	.	-	.	ID=g4464.t1.exon3;Parent=g4464.t1
HiC_scaffold_12	AUGUSTUS	CDS	73612579	73612711	1.0	-	1	ID=g4464.t1.CDS3;Parent=g4464.t1
HiC_scaffold_12	GeneMark.hmm3	intron	73612712	73613261	.	-	2	ID=g4464.t2.intron1;Parent=g4464.t2
HiC_scaffold_12	AUGUSTUS	intron	73612712	73613261	1.0	-	.	ID=g4464.t1.intron3;Parent=g4464.t1
HiC_scaffold_12	AUGUSTUS	exon	73613262	73613380	.	-	.	ID=g4464.t1.exon4;Parent=g4464.t1
HiC_scaffold_12	GeneMark.hmm3	CDS	73613262	73613380	.	-	0	ID=g4464.t2.CDS2;Parent=g4464.t2
HiC_scaffold_12	GeneMark.hmm3	exon	73613262	73613380	.	-	0	ID=g4464.t2.exon2;Parent=g4464.t2
HiC_scaffold_12	AUGUSTUS	CDS	73613262	73613380	1.0	-	0	ID=g4464.t1.CDS4;Parent=g4464.t1
HiC_scaffold_12	GeneMark.hmm3	intron	73613381	73614728	.	-	0	ID=g4464.t2.intron2;Parent=g4464.t2
HiC_scaffold_12	AUGUSTUS	intron	73613381	73614728	1.0	-	.	ID=g4464.t1.intron4;Parent=g4464.t1
HiC_scaffold_12	AUGUSTUS	exon	73614729	73614803	.	-	.	ID=g4464.t1.exon5;Parent=g4464.t1
HiC_scaffold_12	GeneMark.hmm3	CDS	73614729	73614803	.	-	0	ID=g4464.t2.CDS3;Parent=g4464.t2
HiC_scaffold_12	GeneMark.hmm3	exon	73614729	73614803	.	-	0	ID=g4464.t2.exon3;Parent=g4464.t2
HiC_scaffold_12	AUGUSTUS	CDS	73614729	73614803	1.0	-	0	ID=g4464.t1.CDS5;Parent=g4464.t1
HiC_scaffold_12	AUGUSTUS	start_codon	73614801	73614803	.	-	0	ID=g4464.t1.start1;Parent=g4464.t1
HiC_scaffold_12	GeneMark.hmm3	start_codon	73614801	73614803	.	-	0	ID=g4464.t2.start1;Parent=g4464.t2
HiC_scaffold_12	AUGUSTUS	stop_codon	73624674	73624676	.	-	0	ID=g4465.t1.stop1;Parent=g4465.t1
HiC_scaffold_12	AUGUSTUS	stop_codon	73624674	73624676	.	-	0	ID=g4465.t2.stop1;Parent=g4465.t2
HiC_scaffold_12	AUGUSTUS	exon	73624674	73624752	.	-	.	ID=g4465.t1.exon1;Parent=g4465.t1
HiC_scaffold_12	AUGUSTUS	exon	73624674	73624752	.	-	.	ID=g4465.t2.exon1;Parent=g4465.t2
HiC_scaffold_12	AUGUSTUS	CDS	73624674	73624752	1.0	-	1	ID=g4465.t1.CDS1;Parent=g4465.t1
HiC_scaffold_12	AUGUSTUS	CDS	73624674	73624752	1.0	-	1	ID=g4465.t2.CDS1;Parent=g4465.t2
HiC_scaffold_12	AUGUSTUS	mRNA	73624674	73680727	0.92	-	.	ID=g4465.t2;Parent=g4465;em_target=9668.ENSMPUP00000013581;em_score=604.0;em_evalue=4.5e-184;em_tcov=.;em_OGs=28PNM@1|root,2QWAQ@2759|Eukaryota,39UTF@33154|Opisthokonta,3BBQK@33208|Metazoa,3CV6I@33213|Bilateria,488CS@7711|Chordata,490UC@7742|Vertebrata,3JFPG@40674|Mammalia,3EMZG@33554|Carnivora;em_COG_cat=S;em_desc=Tankyrase binding protein C terminal domain;em_max_annot_lvl=33208|Metazoa;em_PFAMs=PEHE,Tankyrase_bdg_C;em_Preferred_name=KIAA1671;em_KEGG_ko=ko:K13163;em_BRITE=ko00000,ko03036,ko03041
HiC_scaffold_12	AUGUSTUS	gene	73624674	73747723	.	-	.	ID=g4465
HiC_scaffold_12	AUGUSTUS	mRNA	73624674	73747723	1.0	-	.	ID=g4465.t1;Parent=g4465;em_target=9668.ENSMPUP00000013581;em_score=3725.1;em_evalue=0.0;em_tcov=.;em_OGs=28PNM@1|root,2QWAQ@2759|Eukaryota,39UTF@33154|Opisthokonta,3BBQK@33208|Metazoa,3CV6I@33213|Bilateria,488CS@7711|Chordata,490UC@7742|Vertebrata,3JFPG@40674|Mammalia,3EMZG@33554|Carnivora;em_COG_cat=S;em_desc=Tankyrase binding protein C terminal domain;em_max_annot_lvl=33208|Metazoa;em_PFAMs=PEHE,Tankyrase_bdg_C;em_Preferred_name=KIAA1671;em_KEGG_ko=ko:K13163;em_BRITE=ko00000,ko03036,ko03041
HiC_scaffold_12	AUGUSTUS	intron	73624753	73627413	1.0	-	.	ID=g4465.t1.intron1;Parent=g4465.t1
HiC_scaffold_12	AUGUSTUS	intron	73624753	73627413	1.0	-	.	ID=g4465.t2.intron1;Parent=g4465.t2
HiC_scaffold_12	AUGUSTUS	exon	73627414	73627547	.	-	.	ID=g4465.t1.exon2;Parent=g4465.t1
HiC_scaffold_12	AUGUSTUS	exon	73627414	73627547	.	-	.	ID=g4465.t2.exon2;Parent=g4465.t2
HiC_scaffold_12	AUGUSTUS	CDS	73627414	73627547	1.0	-	0	ID=g4465.t1.CDS2;Parent=g4465.t1
HiC_scaffold_12	AUGUSTUS	CDS	73627414	73627547	1.0	-	0	ID=g4465.t2.CDS2;Parent=g4465.t2
HiC_scaffold_12	AUGUSTUS	intron	73627548	73629564	1.0	-	.	ID=g4465.t1.intron2;Parent=g4465.t1
HiC_scaffold_12	AUGUSTUS	intron	73627548	73629564	1.0	-	.	ID=g4465.t2.intron2;Parent=g4465.t2
HiC_scaffold_12	AUGUSTUS	exon	73629565	73629692	.	-	.	ID=g4465.t1.exon3;Parent=g4465.t1
HiC_scaffold_12	AUGUSTUS	exon	73629565	73629692	.	-	.	ID=g4465.t2.exon3;Parent=g4465.t2
HiC_scaffold_12	AUGUSTUS	CDS	73629565	73629692	1.0	-	2	ID=g4465.t1.CDS3;Parent=g4465.t1
HiC_scaffold_12	AUGUSTUS	CDS	73629565	73629692	1.0	-	2	ID=g4465.t2.CDS3;Parent=g4465.t2
HiC_scaffold_12	AUGUSTUS	intron	73629693	73629810	1.0	-	.	ID=g4465.t1.intron3;Parent=g4465.t1
HiC_scaffold_12	AUGUSTUS	intron	73629693	73629810	1.0	-	.	ID=g4465.t2.intron3;Parent=g4465.t2
HiC_scaffold_12	AUGUSTUS	exon	73629811	73629985	.	-	.	ID=g4465.t1.exon4;Parent=g4465.t1
HiC_scaffold_12	AUGUSTUS	exon	73629811	73629985	.	-	.	ID=g4465.t2.exon4;Parent=g4465.t2
HiC_scaffold_12	AUGUSTUS	CDS	73629811	73629985	1.0	-	0	ID=g4465.t1.CDS4;Parent=g4465.t1
HiC_scaffold_12	AUGUSTUS	CDS	73629811	73629985	1.0	-	0	ID=g4465.t2.CDS4;Parent=g4465.t2
HiC_scaffold_12	AUGUSTUS	intron	73629986	73632841	1.0	-	.	ID=g4465.t1.intron4;Parent=g4465.t1
HiC_scaffold_12	AUGUSTUS	intron	73629986	73632841	1.0	-	.	ID=g4465.t2.intron4;Parent=g4465.t2
HiC_scaffold_12	AUGUSTUS	exon	73632842	73633097	.	-	.	ID=g4465.t1.exon5;Parent=g4465.t1
HiC_scaffold_12	AUGUSTUS	exon	73632842	73633097	.	-	.	ID=g4465.t2.exon5;Parent=g4465.t2
HiC_scaffold_12	AUGUSTUS	CDS	73632842	73633097	1.0	-	1	ID=g4465.t1.CDS5;Parent=g4465.t1
HiC_scaffold_12	AUGUSTUS	CDS	73632842	73633097	1.0	-	1	ID=g4465.t2.CDS5;Parent=g4465.t2
HiC_scaffold_12	AUGUSTUS	intron	73633098	73636121	1.0	-	.	ID=g4465.t1.intron5;Parent=g4465.t1
HiC_scaffold_12	AUGUSTUS	intron	73633098	73636121	1.0	-	.	ID=g4465.t2.intron5;Parent=g4465.t2
HiC_scaffold_12	AUGUSTUS	exon	73636122	73636240	.	-	.	ID=g4465.t1.exon6;Parent=g4465.t1
HiC_scaffold_12	AUGUSTUS	exon	73636122	73636240	.	-	.	ID=g4465.t2.exon6;Parent=g4465.t2
HiC_scaffold_12	AUGUSTUS	CDS	73636122	73636240	1.0	-	0	ID=g4465.t1.CDS6;Parent=g4465.t1
HiC_scaffold_12	AUGUSTUS	CDS	73636122	73636240	1.0	-	0	ID=g4465.t2.CDS6;Parent=g4465.t2
HiC_scaffold_12	AUGUSTUS	intron	73636241	73680442	1.0	-	.	ID=g4465.t2.intron6;Parent=g4465.t2
HiC_scaffold_12	AUGUSTUS	intron	73636241	73731816	1.0	-	.	ID=g4465.t1.intron6;Parent=g4465.t1
HiC_scaffold_12	AUGUSTUS	exon	73680443	73680727	.	-	.	ID=g4465.t2.exon7;Parent=g4465.t2
HiC_scaffold_12	AUGUSTUS	CDS	73680443	73680727	0.92	-	0	ID=g4465.t2.CDS7;Parent=g4465.t2
HiC_scaffold_12	AUGUSTUS	start_codon	73680725	73680727	.	-	0	ID=g4465.t2.start1;Parent=g4465.t2
HiC_scaffold_12	AUGUSTUS	exon	73731817	73731951	.	-	.	ID=g4465.t1.exon7;Parent=g4465.t1
HiC_scaffold_12	AUGUSTUS	CDS	73731817	73731951	1.0	-	0	ID=g4465.t1.CDS7;Parent=g4465.t1
HiC_scaffold_12	AUGUSTUS	intron	73731952	73737632	1.0	-	.	ID=g4465.t1.intron7;Parent=g4465.t1
HiC_scaffold_12	AUGUSTUS	exon	73737633	73740485	.	-	.	ID=g4465.t1.exon8;Parent=g4465.t1
HiC_scaffold_12	AUGUSTUS	CDS	73737633	73740485	1.0	-	0	ID=g4465.t1.CDS8;Parent=g4465.t1
HiC_scaffold_12	AUGUSTUS	intron	73740486	73744091	1.0	-	.	ID=g4465.t1.intron8;Parent=g4465.t1
HiC_scaffold_12	AUGUSTUS	exon	73744092	73744179	.	-	.	ID=g4465.t1.exon9;Parent=g4465.t1
HiC_scaffold_12	AUGUSTUS	CDS	73744092	73744179	1.0	-	1	ID=g4465.t1.CDS9;Parent=g4465.t1
HiC_scaffold_12	AUGUSTUS	intron	73744180	73746155	1.0	-	.	ID=g4465.t1.intron9;Parent=g4465.t1
HiC_scaffold_12	AUGUSTUS	exon	73746156	73747723	.	-	.	ID=g4465.t1.exon10;Parent=g4465.t1
HiC_scaffold_12	AUGUSTUS	CDS	73746156	73747723	1.0	-	0	ID=g4465.t1.CDS10;Parent=g4465.t1
HiC_scaffold_12	AUGUSTUS	start_codon	73747721	73747723	.	-	0	ID=g4465.t1.start1;Parent=g4465.t1
HiC_scaffold_12	AUGUSTUS	start_codon	73815702	73815704	.	+	0	ID=g4466.t1.start1;Parent=g4466.t1
HiC_scaffold_12	AUGUSTUS	exon	73815702	73815902	.	+	.	ID=g4466.t1.exon1;Parent=g4466.t1
HiC_scaffold_12	AUGUSTUS	CDS	73815702	73815902	1.0	+	0	ID=g4466.t1.CDS1;Parent=g4466.t1
HiC_scaffold_12	AUGUSTUS	gene	73815702	73819599	.	+	.	ID=g4466
HiC_scaffold_12	AUGUSTUS	mRNA	73815702	73819599	1.0	+	.	ID=g4466.t1;Parent=g4466;em_target=9668.ENSMPUP00000013585;em_score=436.1;em_evalue=5.9e-134;em_tcov=.;em_OGs=KOG4026@1|root,KOG4026@2759|Eukaryota,39RGR@33154|Opisthokonta,3BNNY@33208|Metazoa,3D0B5@33213|Bilateria,48C53@7711|Chordata,497WA@7742|Vertebrata,3JF7F@40674|Mammalia,3EEDR@33554|Carnivora;em_COG_cat=S;em_desc=Transmembrane protein 211;em_max_annot_lvl=33208|Metazoa;em_Preferred_name=TMEM211;em_PFAMs=L_HMGIC_fpl;em_GOs=
HiC_scaffold_12	AUGUSTUS	intron	73815903	73816695	1.0	+	.	ID=g4466.t1.intron1;Parent=g4466.t1
HiC_scaffold_12	AUGUSTUS	exon	73816696	73816834	.	+	.	ID=g4466.t1.exon2;Parent=g4466.t1
HiC_scaffold_12	AUGUSTUS	CDS	73816696	73816834	1.0	+	0	ID=g4466.t1.CDS2;Parent=g4466.t1
HiC_scaffold_12	AUGUSTUS	intron	73816835	73819336	1.0	+	.	ID=g4466.t1.intron2;Parent=g4466.t1
HiC_scaffold_12	AUGUSTUS	exon	73819337	73819599	.	+	.	ID=g4466.t1.exon3;Parent=g4466.t1
HiC_scaffold_12	AUGUSTUS	CDS	73819337	73819599	1.0	+	2	ID=g4466.t1.CDS3;Parent=g4466.t1
HiC_scaffold_12	AUGUSTUS	stop_codon	73819597	73819599	.	+	0	ID=g4466.t1.stop1;Parent=g4466.t1
HiC_scaffold_12	AUGUSTUS	stop_codon	73827405	73827407	.	-	0	ID=g4467.t1.stop1;Parent=g4467.t1
HiC_scaffold_12	AUGUSTUS	stop_codon	73827405	73827407	.	-	0	ID=g4467.t2.stop1;Parent=g4467.t2
HiC_scaffold_12	GeneMark.hmm3	stop_codon	73827405	73827407	.	-	0	ID=g4467.t3.stop1;Parent=g4467.t3
HiC_scaffold_12	AUGUSTUS	exon	73827405	73827493	.	-	.	ID=g4467.t1.exon1;Parent=g4467.t1
HiC_scaffold_12	AUGUSTUS	exon	73827405	73827493	.	-	.	ID=g4467.t2.exon1;Parent=g4467.t2
HiC_scaffold_12	GeneMark.hmm3	CDS	73827405	73827493	.	-	2	ID=g4467.t3.CDS1;Parent=g4467.t3
HiC_scaffold_12	GeneMark.hmm3	exon	73827405	73827493	.	-	2	ID=g4467.t3.exon1;Parent=g4467.t3
HiC_scaffold_12	AUGUSTUS	CDS	73827405	73827493	1.0	-	2	ID=g4467.t1.CDS1;Parent=g4467.t1
HiC_scaffold_12	AUGUSTUS	CDS	73827405	73827493	1.0	-	2	ID=g4467.t2.CDS1;Parent=g4467.t2
HiC_scaffold_12	GeneMark.hmm3	mRNA	73827405	73882706	.	-	.	ID=g4467.t3;Parent=g4467;em_target=9668.ENSMPUP00000013590;em_score=2508.3;em_evalue=0.0;em_tcov=.;em_OGs=COG5210@1|root,KOG1648@2759|Eukaryota,38HEA@33154|Opisthokonta,3BANQ@33208|Metazoa,3CU86@33213|Bilateria,487VJ@7711|Chordata,493G1@7742|Vertebrata,3J4W2@40674|Mammalia,3EI88@33554|Carnivora;em_COG_cat=S;em_desc=Small G protein signaling modulator 1;em_max_annot_lvl=33208|Metazoa;em_Preferred_name=SGSM1;em_KEGG_ko=ko:K21847,ko:K21851;em_BRITE=ko00000,ko04131;em_PFAMs=RUN,RabGAP-TBC;em_GOs=GO:0000138,GO:0003674,GO:0005096,GO:0005488,GO:0005515,GO:0005575,GO:0005622,GO:0005623,GO:0005737,GO:0005768,GO:0005769,GO:0005794,GO:0005795,GO:0005797,GO:0005829,GO:0006355,GO:0006357,GO:0006810,GO:0006886,GO:0006996,GO:0008047,GO:0008104,GO:0008150,GO:0009889,GO:0009891,GO:0009893,GO:0009987,GO:0010256,GO:0010468,GO:0010556,GO:0010557,GO:0010604,GO:0010628,GO:0012505,GO:0012506,GO:0015031,GO:0015833,GO:0016020,GO:0016043,GO:0016050,GO:0017016,GO:0017137,GO:0019219,GO:0019222,GO:0019899,GO:0021700,GO:0030234,GO:0030659,GO:0030695,GO:0031090,GO:0031267,GO:0031323,GO:0031325,GO:0031326,GO:0031328,GO:0031338,GO:0031410,GO:0031982,GO:0031984,GO:0031985,GO:0032502,GO:0032879,GO:0033036,GO:0033043,GO:0033363,GO:0034613,GO:0042886,GO:0043085,GO:0043087,GO:0043226,GO:0043227,GO:0043229,GO:0043231,GO:0043547,GO:0044093,GO:0044422,GO:0044424,GO:0044431,GO:0044433,GO:0044444,GO:0044446,GO:0044464,GO:0045184,GO:0045893,GO:0045935,GO:0045944,GO:0046907,GO:0048518,GO:0048522,GO:0050789,GO:0050790,GO:0050794,GO:0051020,GO:0051049,GO:0051128,GO:0051171,GO:0051173,GO:0051179,GO:0051234,GO:0051252,GO:0051254,GO:0051336,GO:0051345,GO:0051641,GO:0051649,GO:0060255,GO:0060589,GO:0060627,GO:0061792,GO:0065007,GO:0065009,GO:0070727,GO:0071702,GO:0071705,GO:0071840,GO:0080090,GO:0090630,GO:0097708,GO:0098772,GO:0098791,GO:1902680,GO:1903506,GO:1903508,GO:1990502,GO:2000112,GO:2001141
HiC_scaffold_12	AUGUSTUS	gene	73827405	73911384	.	-	.	ID=g4467
HiC_scaffold_12	AUGUSTUS	mRNA	73827405	73911384	0.75	-	.	ID=g4467.t2;Parent=g4467;em_target=9612.ENSCAFP00000016939;em_score=2568.8;em_evalue=0.0;em_tcov=.;em_OGs=COG5210@1|root,KOG1648@2759|Eukaryota,38HEA@33154|Opisthokonta,3BANQ@33208|Metazoa,3CU86@33213|Bilateria,487VJ@7711|Chordata,493G1@7742|Vertebrata,3J4W2@40674|Mammalia,3EI88@33554|Carnivora;em_COG_cat=S;em_desc=Small G protein signaling modulator 1;em_max_annot_lvl=33208|Metazoa;em_Preferred_name=SGSM1;em_KEGG_ko=ko:K21847,ko:K21851;em_BRITE=ko00000,ko04131;em_PFAMs=RUN,RabGAP-TBC;em_GOs=GO:0000138,GO:0003674,GO:0005096,GO:0005488,GO:0005515,GO:0005575,GO:0005622,GO:0005623,GO:0005737,GO:0005768,GO:0005769,GO:0005794,GO:0005795,GO:0005797,GO:0005829,GO:0006355,GO:0006357,GO:0006810,GO:0006886,GO:0006996,GO:0008047,GO:0008104,GO:0008150,GO:0009889,GO:0009891,GO:0009893,GO:0009987,GO:0010256,GO:0010468,GO:0010556,GO:0010557,GO:0010604,GO:0010628,GO:0012505,GO:0012506,GO:0015031,GO:0015833,GO:0016020,GO:0016043,GO:0016050,GO:0017016,GO:0017137,GO:0019219,GO:0019222,GO:0019899,GO:0021700,GO:0030234,GO:0030659,GO:0030695,GO:0031090,GO:0031267,GO:0031323,GO:0031325,GO:0031326,GO:0031328,GO:0031338,GO:0031410,GO:0031982,GO:0031984,GO:0031985,GO:0032502,GO:0032879,GO:0033036,GO:0033043,GO:0033363,GO:0034613,GO:0042886,GO:0043085,GO:0043087,GO:0043226,GO:0043227,GO:0043229,GO:0043231,GO:0043547,GO:0044093,GO:0044422,GO:0044424,GO:0044431,GO:0044433,GO:0044444,GO:0044446,GO:0044464,GO:0045184,GO:0045893,GO:0045935,GO:0045944,GO:0046907,GO:0048518,GO:0048522,GO:0050789,GO:0050790,GO:0050794,GO:0051020,GO:0051049,GO:0051128,GO:0051171,GO:0051173,GO:0051179,GO:0051234,GO:0051252,GO:0051254,GO:0051336,GO:0051345,GO:0051641,GO:0051649,GO:0060255,GO:0060589,GO:0060627,GO:0061792,GO:0065007,GO:0065009,GO:0070727,GO:0071702,GO:0071705,GO:0071840,GO:0080090,GO:0090630,GO:0097708,GO:0098772,GO:0098791,GO:1902680,GO:1903506,GO:1903508,GO:1990502,GO:2000112,GO:2001141
HiC_scaffold_12	AUGUSTUS	mRNA	73827405	73911384	1.0	-	.	ID=g4467.t1;Parent=g4467;em_target=9707.XP_004412518.1;em_score=2477.2;em_evalue=0.0;em_tcov=.;em_OGs=COG5210@1|root,KOG1648@2759|Eukaryota,38HEA@33154|Opisthokonta,3BANQ@33208|Metazoa,3CU86@33213|Bilateria,487VJ@7711|Chordata,493G1@7742|Vertebrata,3J4W2@40674|Mammalia,3EI88@33554|Carnivora;em_COG_cat=S;em_desc=Small G protein signaling modulator 1;em_max_annot_lvl=33208|Metazoa;em_Preferred_name=SGSM1;em_KEGG_ko=ko:K21847,ko:K21851;em_BRITE=ko00000,ko04131;em_PFAMs=RUN,RabGAP-TBC;em_GOs=GO:0000138,GO:0003674,GO:0005096,GO:0005488,GO:0005515,GO:0005575,GO:0005622,GO:0005623,GO:0005737,GO:0005768,GO:0005769,GO:0005794,GO:0005795,GO:0005797,GO:0005829,GO:0006355,GO:0006357,GO:0006810,GO:0006886,GO:0006996,GO:0008047,GO:0008104,GO:0008150,GO:0009889,GO:0009891,GO:0009893,GO:0009987,GO:0010256,GO:0010468,GO:0010556,GO:0010557,GO:0010604,GO:0010628,GO:0012505,GO:0012506,GO:0015031,GO:0015833,GO:0016020,GO:0016043,GO:0016050,GO:0017016,GO:0017137,GO:0019219,GO:0019222,GO:0019899,GO:0021700,GO:0030234,GO:0030659,GO:0030695,GO:0031090,GO:0031267,GO:0031323,GO:0031325,GO:0031326,GO:0031328,GO:0031338,GO:0031410,GO:0031982,GO:0031984,GO:0031985,GO:0032502,GO:0032879,GO:0033036,GO:0033043,GO:0033363,GO:0034613,GO:0042886,GO:0043085,GO:0043087,GO:0043226,GO:0043227,GO:0043229,GO:0043231,GO:0043547,GO:0044093,GO:0044422,GO:0044424,GO:0044431,GO:0044433,GO:0044444,GO:0044446,GO:0044464,GO:0045184,GO:0045893,GO:0045935,GO:0045944,GO:0046907,GO:0048518,GO:0048522,GO:0050789,GO:0050790,GO:0050794,GO:0051020,GO:0051049,GO:0051128,GO:0051171,GO:0051173,GO:0051179,GO:0051234,GO:0051252,GO:0051254,GO:0051336,GO:0051345,GO:0051641,GO:0051649,GO:0060255,GO:0060589,GO:0060627,GO:0061792,GO:0065007,GO:0065009,GO:0070727,GO:0071702,GO:0071705,GO:0071840,GO:0080090,GO:0090630,GO:0097708,GO:0098772,GO:0098791,GO:1902680,GO:1903506,GO:1903508,GO:1990502,GO:2000112,GO:2001141
HiC_scaffold_12	GeneMark.hmm3	intron	73827494	73830381	.	-	1	ID=g4467.t3.intron1;Parent=g4467.t3
HiC_scaffold_12	AUGUSTUS	intron	73827494	73830381	1.0	-	.	ID=g4467.t1.intron1;Parent=g4467.t1
HiC_scaffold_12	AUGUSTUS	intron	73827494	73830381	1.0	-	.	ID=g4467.t2.intron1;Parent=g4467.t2
HiC_scaffold_12	AUGUSTUS	exon	73830382	73830549	.	-	.	ID=g4467.t1.exon2;Parent=g4467.t1
HiC_scaffold_12	AUGUSTUS	exon	73830382	73830549	.	-	.	ID=g4467.t2.exon2;Parent=g4467.t2
HiC_scaffold_12	GeneMark.hmm3	CDS	73830382	73830549	.	-	2	ID=g4467.t3.CDS2;Parent=g4467.t3
HiC_scaffold_12	GeneMark.hmm3	exon	73830382	73830549	.	-	2	ID=g4467.t3.exon2;Parent=g4467.t3
HiC_scaffold_12	AUGUSTUS	CDS	73830382	73830549	1.0	-	2	ID=g4467.t1.CDS2;Parent=g4467.t1
HiC_scaffold_12	AUGUSTUS	CDS	73830382	73830549	1.0	-	2	ID=g4467.t2.CDS2;Parent=g4467.t2
HiC_scaffold_12	GeneMark.hmm3	intron	73830550	73831655	.	-	1	ID=g4467.t3.intron2;Parent=g4467.t3
HiC_scaffold_12	AUGUSTUS	intron	73830550	73831655	1.0	-	.	ID=g4467.t1.intron2;Parent=g4467.t1
HiC_scaffold_12	AUGUSTUS	intron	73830550	73831655	1.0	-	.	ID=g4467.t2.intron2;Parent=g4467.t2
HiC_scaffold_12	AUGUSTUS	exon	73831656	73831752	.	-	.	ID=g4467.t1.exon3;Parent=g4467.t1
HiC_scaffold_12	AUGUSTUS	exon	73831656	73831752	.	-	.	ID=g4467.t2.exon3;Parent=g4467.t2
HiC_scaffold_12	GeneMark.hmm3	CDS	73831656	73831752	.	-	0	ID=g4467.t3.CDS3;Parent=g4467.t3
HiC_scaffold_12	GeneMark.hmm3	exon	73831656	73831752	.	-	0	ID=g4467.t3.exon3;Parent=g4467.t3
HiC_scaffold_12	AUGUSTUS	CDS	73831656	73831752	1.0	-	0	ID=g4467.t1.CDS3;Parent=g4467.t1
HiC_scaffold_12	AUGUSTUS	CDS	73831656	73831752	1.0	-	0	ID=g4467.t2.CDS3;Parent=g4467.t2
HiC_scaffold_12	GeneMark.hmm3	intron	73831753	73833765	.	-	0	ID=g4467.t3.intron3;Parent=g4467.t3
HiC_scaffold_12	AUGUSTUS	intron	73831753	73833765	1.0	-	.	ID=g4467.t1.intron3;Parent=g4467.t1
HiC_scaffold_12	AUGUSTUS	intron	73831753	73833765	1.0	-	.	ID=g4467.t2.intron3;Parent=g4467.t2
HiC_scaffold_12	AUGUSTUS	exon	73833766	73833875	.	-	.	ID=g4467.t1.exon4;Parent=g4467.t1
HiC_scaffold_12	AUGUSTUS	exon	73833766	73833875	.	-	.	ID=g4467.t2.exon4;Parent=g4467.t2
HiC_scaffold_12	GeneMark.hmm3	CDS	73833766	73833875	.	-	2	ID=g4467.t3.CDS4;Parent=g4467.t3
HiC_scaffold_12	GeneMark.hmm3	exon	73833766	73833875	.	-	2	ID=g4467.t3.exon4;Parent=g4467.t3
HiC_scaffold_12	AUGUSTUS	CDS	73833766	73833875	1.0	-	2	ID=g4467.t1.CDS4;Parent=g4467.t1
HiC_scaffold_12	AUGUSTUS	CDS	73833766	73833875	1.0	-	2	ID=g4467.t2.CDS4;Parent=g4467.t2
HiC_scaffold_12	GeneMark.hmm3	intron	73833876	73837126	.	-	1	ID=g4467.t3.intron4;Parent=g4467.t3
HiC_scaffold_12	AUGUSTUS	intron	73833876	73837126	1.0	-	.	ID=g4467.t1.intron4;Parent=g4467.t1
HiC_scaffold_12	AUGUSTUS	intron	73833876	73837126	1.0	-	.	ID=g4467.t2.intron4;Parent=g4467.t2
HiC_scaffold_12	AUGUSTUS	exon	73837127	73837209	.	-	.	ID=g4467.t1.exon5;Parent=g4467.t1
HiC_scaffold_12	AUGUSTUS	exon	73837127	73837209	.	-	.	ID=g4467.t2.exon5;Parent=g4467.t2
HiC_scaffold_12	GeneMark.hmm3	CDS	73837127	73837209	.	-	1	ID=g4467.t3.CDS5;Parent=g4467.t3
HiC_scaffold_12	GeneMark.hmm3	exon	73837127	73837209	.	-	1	ID=g4467.t3.exon5;Parent=g4467.t3
HiC_scaffold_12	AUGUSTUS	CDS	73837127	73837209	1.0	-	1	ID=g4467.t1.CDS5;Parent=g4467.t1
HiC_scaffold_12	AUGUSTUS	CDS	73837127	73837209	1.0	-	1	ID=g4467.t2.CDS5;Parent=g4467.t2
HiC_scaffold_12	GeneMark.hmm3	intron	73837210	73839111	.	-	2	ID=g4467.t3.intron5;Parent=g4467.t3
HiC_scaffold_12	AUGUSTUS	intron	73837210	73839111	1.0	-	.	ID=g4467.t1.intron5;Parent=g4467.t1
HiC_scaffold_12	AUGUSTUS	intron	73837210	73839111	1.0	-	.	ID=g4467.t2.intron5;Parent=g4467.t2
HiC_scaffold_12	AUGUSTUS	exon	73839112	73839236	.	-	.	ID=g4467.t1.exon6;Parent=g4467.t1
HiC_scaffold_12	AUGUSTUS	exon	73839112	73839236	.	-	.	ID=g4467.t2.exon6;Parent=g4467.t2
HiC_scaffold_12	GeneMark.hmm3	CDS	73839112	73839236	.	-	0	ID=g4467.t3.CDS6;Parent=g4467.t3
HiC_scaffold_12	GeneMark.hmm3	exon	73839112	73839236	.	-	0	ID=g4467.t3.exon6;Parent=g4467.t3
HiC_scaffold_12	AUGUSTUS	CDS	73839112	73839236	1.0	-	0	ID=g4467.t1.CDS6;Parent=g4467.t1
HiC_scaffold_12	AUGUSTUS	CDS	73839112	73839236	1.0	-	0	ID=g4467.t2.CDS6;Parent=g4467.t2
HiC_scaffold_12	GeneMark.hmm3	intron	73839237	73841177	.	-	0	ID=g4467.t3.intron6;Parent=g4467.t3
HiC_scaffold_12	AUGUSTUS	intron	73839237	73841177	1.0	-	.	ID=g4467.t1.intron6;Parent=g4467.t1
HiC_scaffold_12	AUGUSTUS	intron	73839237	73841177	1.0	-	.	ID=g4467.t2.intron6;Parent=g4467.t2
HiC_scaffold_12	AUGUSTUS	exon	73841178	73841768	.	-	.	ID=g4467.t1.exon7;Parent=g4467.t1
HiC_scaffold_12	AUGUSTUS	exon	73841178	73841768	.	-	.	ID=g4467.t2.exon7;Parent=g4467.t2
HiC_scaffold_12	GeneMark.hmm3	CDS	73841178	73841768	.	-	0	ID=g4467.t3.CDS7;Parent=g4467.t3
HiC_scaffold_12	GeneMark.hmm3	exon	73841178	73841768	.	-	0	ID=g4467.t3.exon7;Parent=g4467.t3
HiC_scaffold_12	AUGUSTUS	CDS	73841178	73841768	1.0	-	0	ID=g4467.t1.CDS7;Parent=g4467.t1
HiC_scaffold_12	AUGUSTUS	CDS	73841178	73841768	1.0	-	0	ID=g4467.t2.CDS7;Parent=g4467.t2
HiC_scaffold_12	GeneMark.hmm3	intron	73841769	73843105	.	-	0	ID=g4467.t3.intron7;Parent=g4467.t3
HiC_scaffold_12	AUGUSTUS	intron	73841769	73843105	1.0	-	.	ID=g4467.t1.intron7;Parent=g4467.t1
HiC_scaffold_12	AUGUSTUS	intron	73841769	73843105	1.0	-	.	ID=g4467.t2.intron7;Parent=g4467.t2
HiC_scaffold_12	AUGUSTUS	exon	73843106	73843174	.	-	.	ID=g4467.t1.exon8;Parent=g4467.t1
HiC_scaffold_12	AUGUSTUS	exon	73843106	73843174	.	-	.	ID=g4467.t2.exon8;Parent=g4467.t2
HiC_scaffold_12	GeneMark.hmm3	CDS	73843106	73843174	.	-	0	ID=g4467.t3.CDS8;Parent=g4467.t3
HiC_scaffold_12	GeneMark.hmm3	exon	73843106	73843174	.	-	0	ID=g4467.t3.exon8;Parent=g4467.t3
HiC_scaffold_12	AUGUSTUS	CDS	73843106	73843174	1.0	-	0	ID=g4467.t1.CDS8;Parent=g4467.t1
HiC_scaffold_12	AUGUSTUS	CDS	73843106	73843174	1.0	-	0	ID=g4467.t2.CDS8;Parent=g4467.t2
HiC_scaffold_12	GeneMark.hmm3	intron	73843175	73844504	.	-	0	ID=g4467.t3.intron8;Parent=g4467.t3
HiC_scaffold_12	AUGUSTUS	intron	73843175	73844504	1.0	-	.	ID=g4467.t1.intron8;Parent=g4467.t1
HiC_scaffold_12	AUGUSTUS	intron	73843175	73844504	1.0	-	.	ID=g4467.t2.intron8;Parent=g4467.t2
HiC_scaffold_12	AUGUSTUS	exon	73844505	73844687	.	-	.	ID=g4467.t1.exon9;Parent=g4467.t1
HiC_scaffold_12	AUGUSTUS	exon	73844505	73844687	.	-	.	ID=g4467.t2.exon9;Parent=g4467.t2
HiC_scaffold_12	GeneMark.hmm3	CDS	73844505	73844687	.	-	0	ID=g4467.t3.CDS9;Parent=g4467.t3
HiC_scaffold_12	GeneMark.hmm3	exon	73844505	73844687	.	-	0	ID=g4467.t3.exon9;Parent=g4467.t3
HiC_scaffold_12	AUGUSTUS	CDS	73844505	73844687	1.0	-	0	ID=g4467.t1.CDS9;Parent=g4467.t1
HiC_scaffold_12	AUGUSTUS	CDS	73844505	73844687	1.0	-	0	ID=g4467.t2.CDS9;Parent=g4467.t2
HiC_scaffold_12	GeneMark.hmm3	intron	73844688	73848693	.	-	0	ID=g4467.t3.intron9;Parent=g4467.t3
HiC_scaffold_12	AUGUSTUS	intron	73844688	73848693	1.0	-	.	ID=g4467.t1.intron9;Parent=g4467.t1
HiC_scaffold_12	AUGUSTUS	intron	73844688	73848693	1.0	-	.	ID=g4467.t2.intron9;Parent=g4467.t2
HiC_scaffold_12	AUGUSTUS	exon	73848694	73848822	.	-	.	ID=g4467.t1.exon10;Parent=g4467.t1
HiC_scaffold_12	AUGUSTUS	exon	73848694	73848822	.	-	.	ID=g4467.t2.exon10;Parent=g4467.t2
HiC_scaffold_12	GeneMark.hmm3	CDS	73848694	73848822	.	-	0	ID=g4467.t3.CDS10;Parent=g4467.t3
HiC_scaffold_12	GeneMark.hmm3	exon	73848694	73848822	.	-	0	ID=g4467.t3.exon10;Parent=g4467.t3
HiC_scaffold_12	AUGUSTUS	CDS	73848694	73848822	1.0	-	0	ID=g4467.t1.CDS10;Parent=g4467.t1
HiC_scaffold_12	AUGUSTUS	CDS	73848694	73848822	1.0	-	0	ID=g4467.t2.CDS10;Parent=g4467.t2
HiC_scaffold_12	GeneMark.hmm3	intron	73848823	73852382	.	-	0	ID=g4467.t3.intron10;Parent=g4467.t3
HiC_scaffold_12	AUGUSTUS	intron	73848823	73852382	1.0	-	.	ID=g4467.t1.intron10;Parent=g4467.t1
HiC_scaffold_12	AUGUSTUS	intron	73848823	73852382	1.0	-	.	ID=g4467.t2.intron10;Parent=g4467.t2
HiC_scaffold_12	AUGUSTUS	exon	73852383	73852528	.	-	.	ID=g4467.t1.exon11;Parent=g4467.t1
HiC_scaffold_12	AUGUSTUS	exon	73852383	73852528	.	-	.	ID=g4467.t2.exon11;Parent=g4467.t2
HiC_scaffold_12	GeneMark.hmm3	CDS	73852383	73852528	.	-	2	ID=g4467.t3.CDS11;Parent=g4467.t3
HiC_scaffold_12	GeneMark.hmm3	exon	73852383	73852528	.	-	2	ID=g4467.t3.exon11;Parent=g4467.t3
HiC_scaffold_12	AUGUSTUS	CDS	73852383	73852528	1.0	-	2	ID=g4467.t1.CDS11;Parent=g4467.t1
HiC_scaffold_12	AUGUSTUS	CDS	73852383	73852528	1.0	-	2	ID=g4467.t2.CDS11;Parent=g4467.t2
HiC_scaffold_12	GeneMark.hmm3	intron	73852529	73854474	.	-	1	ID=g4467.t3.intron11;Parent=g4467.t3
HiC_scaffold_12	AUGUSTUS	intron	73852529	73854474	1.0	-	.	ID=g4467.t1.intron11;Parent=g4467.t1
HiC_scaffold_12	AUGUSTUS	intron	73852529	73854474	1.0	-	.	ID=g4467.t2.intron11;Parent=g4467.t2
HiC_scaffold_12	AUGUSTUS	exon	73854475	73854539	.	-	.	ID=g4467.t1.exon12;Parent=g4467.t1
HiC_scaffold_12	AUGUSTUS	exon	73854475	73854539	.	-	.	ID=g4467.t2.exon12;Parent=g4467.t2
HiC_scaffold_12	GeneMark.hmm3	CDS	73854475	73854539	.	-	1	ID=g4467.t3.CDS12;Parent=g4467.t3
HiC_scaffold_12	GeneMark.hmm3	exon	73854475	73854539	.	-	1	ID=g4467.t3.exon12;Parent=g4467.t3
HiC_scaffold_12	AUGUSTUS	CDS	73854475	73854539	1.0	-	1	ID=g4467.t1.CDS12;Parent=g4467.t1
HiC_scaffold_12	AUGUSTUS	CDS	73854475	73854539	1.0	-	1	ID=g4467.t2.CDS12;Parent=g4467.t2
HiC_scaffold_12	GeneMark.hmm3	intron	73854540	73856822	.	-	2	ID=g4467.t3.intron12;Parent=g4467.t3
HiC_scaffold_12	AUGUSTUS	intron	73854540	73856822	1.0	-	.	ID=g4467.t1.intron12;Parent=g4467.t1
HiC_scaffold_12	AUGUSTUS	intron	73854540	73856822	1.0	-	.	ID=g4467.t2.intron12;Parent=g4467.t2
HiC_scaffold_12	AUGUSTUS	exon	73856823	73856961	.	-	.	ID=g4467.t1.exon13;Parent=g4467.t1
HiC_scaffold_12	AUGUSTUS	exon	73856823	73856961	.	-	.	ID=g4467.t2.exon13;Parent=g4467.t2
HiC_scaffold_12	AUGUSTUS	CDS	73856823	73856961	0.88	-	2	ID=g4467.t2.CDS13;Parent=g4467.t2
HiC_scaffold_12	AUGUSTUS	CDS	73856823	73856961	1.0	-	2	ID=g4467.t1.CDS13;Parent=g4467.t1
HiC_scaffold_12	GeneMark.hmm3	CDS	73856823	73857048	.	-	2	ID=g4467.t3.CDS13;Parent=g4467.t3
HiC_scaffold_12	GeneMark.hmm3	exon	73856823	73857048	.	-	2	ID=g4467.t3.exon13;Parent=g4467.t3
HiC_scaffold_12	AUGUSTUS	intron	73856962	73859322	0.75	-	.	ID=g4467.t2.intron13;Parent=g4467.t2
HiC_scaffold_12	AUGUSTUS	intron	73856962	73863548	1.0	-	.	ID=g4467.t1.intron13;Parent=g4467.t1
HiC_scaffold_12	GeneMark.hmm3	intron	73857049	73859322	.	-	1	ID=g4467.t3.intron13;Parent=g4467.t3
HiC_scaffold_12	AUGUSTUS	exon	73859323	73859487	.	-	.	ID=g4467.t2.exon14;Parent=g4467.t2
HiC_scaffold_12	GeneMark.hmm3	CDS	73859323	73859487	.	-	2	ID=g4467.t3.CDS14;Parent=g4467.t3
HiC_scaffold_12	GeneMark.hmm3	exon	73859323	73859487	.	-	2	ID=g4467.t3.exon14;Parent=g4467.t3
HiC_scaffold_12	AUGUSTUS	CDS	73859323	73859487	0.77	-	2	ID=g4467.t2.CDS14;Parent=g4467.t2
HiC_scaffold_12	GeneMark.hmm3	intron	73859488	73863548	.	-	1	ID=g4467.t3.intron14;Parent=g4467.t3
HiC_scaffold_12	AUGUSTUS	intron	73859488	73863548	1.0	-	.	ID=g4467.t2.intron14;Parent=g4467.t2
HiC_scaffold_12	AUGUSTUS	exon	73863549	73863681	.	-	.	ID=g4467.t1.exon14;Parent=g4467.t1
HiC_scaffold_12	AUGUSTUS	exon	73863549	73863681	.	-	.	ID=g4467.t2.exon15;Parent=g4467.t2
HiC_scaffold_12	GeneMark.hmm3	CDS	73863549	73863681	.	-	0	ID=g4467.t3.CDS15;Parent=g4467.t3
HiC_scaffold_12	GeneMark.hmm3	exon	73863549	73863681	.	-	0	ID=g4467.t3.exon15;Parent=g4467.t3
HiC_scaffold_12	AUGUSTUS	CDS	73863549	73863681	1.0	-	0	ID=g4467.t1.CDS14;Parent=g4467.t1
HiC_scaffold_12	AUGUSTUS	CDS	73863549	73863681	1.0	-	0	ID=g4467.t2.CDS15;Parent=g4467.t2
HiC_scaffold_12	GeneMark.hmm3	intron	73863682	73864071	.	-	0	ID=g4467.t3.intron15;Parent=g4467.t3
HiC_scaffold_12	AUGUSTUS	intron	73863682	73864071	1.0	-	.	ID=g4467.t1.intron14;Parent=g4467.t1
HiC_scaffold_12	AUGUSTUS	intron	73863682	73864071	1.0	-	.	ID=g4467.t2.intron15;Parent=g4467.t2
HiC_scaffold_12	AUGUSTUS	exon	73864072	73864235	.	-	.	ID=g4467.t1.exon15;Parent=g4467.t1
HiC_scaffold_12	AUGUSTUS	exon	73864072	73864235	.	-	.	ID=g4467.t2.exon16;Parent=g4467.t2
HiC_scaffold_12	GeneMark.hmm3	CDS	73864072	73864235	.	-	2	ID=g4467.t3.CDS16;Parent=g4467.t3
HiC_scaffold_12	GeneMark.hmm3	exon	73864072	73864235	.	-	2	ID=g4467.t3.exon16;Parent=g4467.t3
HiC_scaffold_12	AUGUSTUS	CDS	73864072	73864235	1.0	-	2	ID=g4467.t1.CDS15;Parent=g4467.t1
HiC_scaffold_12	AUGUSTUS	CDS	73864072	73864235	1.0	-	2	ID=g4467.t2.CDS16;Parent=g4467.t2
HiC_scaffold_12	GeneMark.hmm3	intron	73864236	73865304	.	-	1	ID=g4467.t3.intron16;Parent=g4467.t3
HiC_scaffold_12	AUGUSTUS	intron	73864236	73865304	1.0	-	.	ID=g4467.t1.intron15;Parent=g4467.t1
HiC_scaffold_12	AUGUSTUS	intron	73864236	73865304	1.0	-	.	ID=g4467.t2.intron16;Parent=g4467.t2
HiC_scaffold_12	AUGUSTUS	exon	73865305	73865372	.	-	.	ID=g4467.t1.exon16;Parent=g4467.t1
HiC_scaffold_12	AUGUSTUS	exon	73865305	73865372	.	-	.	ID=g4467.t2.exon17;Parent=g4467.t2
HiC_scaffold_12	GeneMark.hmm3	CDS	73865305	73865372	.	-	1	ID=g4467.t3.CDS17;Parent=g4467.t3
HiC_scaffold_12	GeneMark.hmm3	exon	73865305	73865372	.	-	1	ID=g4467.t3.exon17;Parent=g4467.t3
HiC_scaffold_12	AUGUSTUS	CDS	73865305	73865372	1.0	-	1	ID=g4467.t1.CDS16;Parent=g4467.t1
HiC_scaffold_12	AUGUSTUS	CDS	73865305	73865372	1.0	-	1	ID=g4467.t2.CDS17;Parent=g4467.t2
HiC_scaffold_12	GeneMark.hmm3	intron	73865373	73868474	.	-	2	ID=g4467.t3.intron17;Parent=g4467.t3
HiC_scaffold_12	AUGUSTUS	intron	73865373	73868474	1.0	-	.	ID=g4467.t1.intron16;Parent=g4467.t1
HiC_scaffold_12	AUGUSTUS	intron	73865373	73868474	1.0	-	.	ID=g4467.t2.intron17;Parent=g4467.t2
HiC_scaffold_12	AUGUSTUS	exon	73868475	73868599	.	-	.	ID=g4467.t1.exon17;Parent=g4467.t1
HiC_scaffold_12	AUGUSTUS	exon	73868475	73868599	.	-	.	ID=g4467.t2.exon18;Parent=g4467.t2
HiC_scaffold_12	GeneMark.hmm3	CDS	73868475	73868599	.	-	0	ID=g4467.t3.CDS18;Parent=g4467.t3
HiC_scaffold_12	GeneMark.hmm3	exon	73868475	73868599	.	-	0	ID=g4467.t3.exon18;Parent=g4467.t3
HiC_scaffold_12	AUGUSTUS	CDS	73868475	73868599	1.0	-	0	ID=g4467.t1.CDS17;Parent=g4467.t1
HiC_scaffold_12	AUGUSTUS	CDS	73868475	73868599	1.0	-	0	ID=g4467.t2.CDS18;Parent=g4467.t2
HiC_scaffold_12	GeneMark.hmm3	intron	73868600	73872571	.	-	0	ID=g4467.t3.intron18;Parent=g4467.t3
HiC_scaffold_12	AUGUSTUS	intron	73868600	73872571	1.0	-	.	ID=g4467.t1.intron17;Parent=g4467.t1
HiC_scaffold_12	AUGUSTUS	intron	73868600	73872571	1.0	-	.	ID=g4467.t2.intron18;Parent=g4467.t2
HiC_scaffold_12	AUGUSTUS	exon	73872572	73872703	.	-	.	ID=g4467.t1.exon18;Parent=g4467.t1
HiC_scaffold_12	AUGUSTUS	exon	73872572	73872703	.	-	.	ID=g4467.t2.exon19;Parent=g4467.t2
HiC_scaffold_12	GeneMark.hmm3	CDS	73872572	73872703	.	-	0	ID=g4467.t3.CDS19;Parent=g4467.t3
HiC_scaffold_12	GeneMark.hmm3	exon	73872572	73872703	.	-	0	ID=g4467.t3.exon19;Parent=g4467.t3
HiC_scaffold_12	AUGUSTUS	CDS	73872572	73872703	1.0	-	0	ID=g4467.t1.CDS18;Parent=g4467.t1
HiC_scaffold_12	AUGUSTUS	CDS	73872572	73872703	1.0	-	0	ID=g4467.t2.CDS19;Parent=g4467.t2
HiC_scaffold_12	GeneMark.hmm3	intron	73872704	73872836	.	-	0	ID=g4467.t3.intron19;Parent=g4467.t3
HiC_scaffold_12	AUGUSTUS	intron	73872704	73872836	1.0	-	.	ID=g4467.t1.intron18;Parent=g4467.t1
HiC_scaffold_12	AUGUSTUS	intron	73872704	73872836	1.0	-	.	ID=g4467.t2.intron19;Parent=g4467.t2
HiC_scaffold_12	AUGUSTUS	exon	73872837	73872982	.	-	.	ID=g4467.t1.exon19;Parent=g4467.t1
HiC_scaffold_12	AUGUSTUS	exon	73872837	73872982	.	-	.	ID=g4467.t2.exon20;Parent=g4467.t2
HiC_scaffold_12	GeneMark.hmm3	CDS	73872837	73872982	.	-	2	ID=g4467.t3.CDS20;Parent=g4467.t3
HiC_scaffold_12	GeneMark.hmm3	exon	73872837	73872982	.	-	2	ID=g4467.t3.exon20;Parent=g4467.t3
HiC_scaffold_12	AUGUSTUS	CDS	73872837	73872982	1.0	-	2	ID=g4467.t1.CDS19;Parent=g4467.t1
HiC_scaffold_12	AUGUSTUS	CDS	73872837	73872982	1.0	-	2	ID=g4467.t2.CDS20;Parent=g4467.t2
HiC_scaffold_12	GeneMark.hmm3	intron	73872983	73873253	.	-	1	ID=g4467.t3.intron20;Parent=g4467.t3
HiC_scaffold_12	AUGUSTUS	intron	73872983	73873253	1.0	-	.	ID=g4467.t1.intron19;Parent=g4467.t1
HiC_scaffold_12	AUGUSTUS	intron	73872983	73873253	1.0	-	.	ID=g4467.t2.intron20;Parent=g4467.t2
HiC_scaffold_12	AUGUSTUS	exon	73873254	73873321	.	-	.	ID=g4467.t1.exon20;Parent=g4467.t1
HiC_scaffold_12	AUGUSTUS	exon	73873254	73873321	.	-	.	ID=g4467.t2.exon21;Parent=g4467.t2
HiC_scaffold_12	GeneMark.hmm3	CDS	73873254	73873321	.	-	1	ID=g4467.t3.CDS21;Parent=g4467.t3
HiC_scaffold_12	GeneMark.hmm3	exon	73873254	73873321	.	-	1	ID=g4467.t3.exon21;Parent=g4467.t3
HiC_scaffold_12	AUGUSTUS	CDS	73873254	73873321	1.0	-	1	ID=g4467.t1.CDS20;Parent=g4467.t1
HiC_scaffold_12	AUGUSTUS	CDS	73873254	73873321	1.0	-	1	ID=g4467.t2.CDS21;Parent=g4467.t2
HiC_scaffold_12	GeneMark.hmm3	intron	73873322	73876482	.	-	2	ID=g4467.t3.intron21;Parent=g4467.t3
HiC_scaffold_12	AUGUSTUS	intron	73873322	73876482	1.0	-	.	ID=g4467.t1.intron20;Parent=g4467.t1
HiC_scaffold_12	AUGUSTUS	intron	73873322	73876482	1.0	-	.	ID=g4467.t2.intron21;Parent=g4467.t2
HiC_scaffold_12	AUGUSTUS	exon	73876483	73876635	.	-	.	ID=g4467.t1.exon21;Parent=g4467.t1
HiC_scaffold_12	AUGUSTUS	exon	73876483	73876635	.	-	.	ID=g4467.t2.exon22;Parent=g4467.t2
HiC_scaffold_12	GeneMark.hmm3	CDS	73876483	73876635	.	-	1	ID=g4467.t3.CDS22;Parent=g4467.t3
HiC_scaffold_12	GeneMark.hmm3	exon	73876483	73876635	.	-	1	ID=g4467.t3.exon22;Parent=g4467.t3
HiC_scaffold_12	AUGUSTUS	CDS	73876483	73876635	1.0	-	1	ID=g4467.t1.CDS21;Parent=g4467.t1
HiC_scaffold_12	AUGUSTUS	CDS	73876483	73876635	1.0	-	1	ID=g4467.t2.CDS22;Parent=g4467.t2
HiC_scaffold_12	GeneMark.hmm3	intron	73876636	73878218	.	-	2	ID=g4467.t3.intron22;Parent=g4467.t3
HiC_scaffold_12	AUGUSTUS	intron	73876636	73878218	1.0	-	.	ID=g4467.t1.intron21;Parent=g4467.t1
HiC_scaffold_12	AUGUSTUS	intron	73876636	73878218	1.0	-	.	ID=g4467.t2.intron22;Parent=g4467.t2
HiC_scaffold_12	AUGUSTUS	exon	73878219	73878381	.	-	.	ID=g4467.t1.exon22;Parent=g4467.t1
HiC_scaffold_12	AUGUSTUS	exon	73878219	73878381	.	-	.	ID=g4467.t2.exon23;Parent=g4467.t2
HiC_scaffold_12	GeneMark.hmm3	CDS	73878219	73878381	.	-	2	ID=g4467.t3.CDS23;Parent=g4467.t3
HiC_scaffold_12	GeneMark.hmm3	exon	73878219	73878381	.	-	2	ID=g4467.t3.exon23;Parent=g4467.t3
HiC_scaffold_12	AUGUSTUS	CDS	73878219	73878381	1.0	-	2	ID=g4467.t1.CDS22;Parent=g4467.t1
HiC_scaffold_12	AUGUSTUS	CDS	73878219	73878381	1.0	-	2	ID=g4467.t2.CDS23;Parent=g4467.t2
HiC_scaffold_12	GeneMark.hmm3	intron	73878382	73881516	.	-	1	ID=g4467.t3.intron23;Parent=g4467.t3
HiC_scaffold_12	AUGUSTUS	intron	73878382	73881516	1.0	-	.	ID=g4467.t1.intron22;Parent=g4467.t1
HiC_scaffold_12	AUGUSTUS	intron	73878382	73881516	1.0	-	.	ID=g4467.t2.intron23;Parent=g4467.t2
HiC_scaffold_12	AUGUSTUS	exon	73881517	73881592	.	-	.	ID=g4467.t1.exon23;Parent=g4467.t1
HiC_scaffold_12	AUGUSTUS	exon	73881517	73881592	.	-	.	ID=g4467.t2.exon24;Parent=g4467.t2
HiC_scaffold_12	GeneMark.hmm3	CDS	73881517	73881592	.	-	0	ID=g4467.t3.CDS24;Parent=g4467.t3
HiC_scaffold_12	GeneMark.hmm3	exon	73881517	73881592	.	-	0	ID=g4467.t3.exon24;Parent=g4467.t3
HiC_scaffold_12	AUGUSTUS	CDS	73881517	73881592	1.0	-	0	ID=g4467.t1.CDS23;Parent=g4467.t1
HiC_scaffold_12	AUGUSTUS	CDS	73881517	73881592	1.0	-	0	ID=g4467.t2.CDS24;Parent=g4467.t2
HiC_scaffold_12	GeneMark.hmm3	intron	73881593	73882592	.	-	0	ID=g4467.t3.intron24;Parent=g4467.t3
HiC_scaffold_12	AUGUSTUS	intron	73881593	73911206	1.0	-	.	ID=g4467.t1.intron23;Parent=g4467.t1
HiC_scaffold_12	AUGUSTUS	intron	73881593	73911206	1.0	-	.	ID=g4467.t2.intron24;Parent=g4467.t2
HiC_scaffold_12	GeneMark.hmm3	CDS	73882593	73882706	.	-	0	ID=g4467.t3.CDS25;Parent=g4467.t3
HiC_scaffold_12	GeneMark.hmm3	exon	73882593	73882706	.	-	0	ID=g4467.t3.exon25;Parent=g4467.t3
HiC_scaffold_12	GeneMark.hmm3	start_codon	73882704	73882706	.	-	0	ID=g4467.t3.start1;Parent=g4467.t3
HiC_scaffold_12	AUGUSTUS	exon	73911207	73911250	.	-	.	ID=g4467.t1.exon24;Parent=g4467.t1
HiC_scaffold_12	AUGUSTUS	exon	73911207	73911250	.	-	.	ID=g4467.t2.exon25;Parent=g4467.t2
HiC_scaffold_12	AUGUSTUS	CDS	73911207	73911250	1.0	-	2	ID=g4467.t1.CDS24;Parent=g4467.t1
HiC_scaffold_12	AUGUSTUS	CDS	73911207	73911250	1.0	-	2	ID=g4467.t2.CDS25;Parent=g4467.t2
HiC_scaffold_12	AUGUSTUS	intron	73911251	73911365	1.0	-	.	ID=g4467.t1.intron24;Parent=g4467.t1
HiC_scaffold_12	AUGUSTUS	intron	73911251	73911365	1.0	-	.	ID=g4467.t2.intron25;Parent=g4467.t2
HiC_scaffold_12	AUGUSTUS	exon	73911366	73911384	.	-	.	ID=g4467.t1.exon25;Parent=g4467.t1
HiC_scaffold_12	AUGUSTUS	exon	73911366	73911384	.	-	.	ID=g4467.t2.exon26;Parent=g4467.t2
HiC_scaffold_12	AUGUSTUS	CDS	73911366	73911384	1.0	-	0	ID=g4467.t1.CDS25;Parent=g4467.t1
HiC_scaffold_12	AUGUSTUS	CDS	73911366	73911384	1.0	-	0	ID=g4467.t2.CDS26;Parent=g4467.t2
HiC_scaffold_12	AUGUSTUS	start_codon	73911382	73911384	.	-	0	ID=g4467.t1.start1;Parent=g4467.t1
HiC_scaffold_12	AUGUSTUS	start_codon	73911382	73911384	.	-	0	ID=g4467.t2.start1;Parent=g4467.t2
HiC_scaffold_12	AUGUSTUS	start_codon	74085795	74085797	.	+	0	ID=g4468.t1.start1;Parent=g4468.t1
HiC_scaffold_12	AUGUSTUS	exon	74085795	74085927	.	+	.	ID=g4468.t1.exon1;Parent=g4468.t1
HiC_scaffold_12	AUGUSTUS	CDS	74085795	74085927	1.0	+	0	ID=g4468.t1.CDS1;Parent=g4468.t1
HiC_scaffold_12	AUGUSTUS	gene	74085795	74089598	.	+	.	ID=g4468
HiC_scaffold_12	AUGUSTUS	mRNA	74085795	74089598	1.0	+	.	ID=g4468.t1;Parent=g4468;em_target=9668.ENSMPUP00000003955;em_score=135.9;em_evalue=1.6e-43;em_tcov=.;em_OGs=2FHAU@1|root,2TIQB@2759|Eukaryota,3A6ZP@33154|Opisthokonta,3BT7C@33208|Metazoa,3DBIR@33213|Bilateria,48FVQ@7711|Chordata,49D0U@7742|Vertebrata,3JHZ3@40674|Mammalia,3EW96@33554|Carnivora;em_COG_cat=None;em_desc=None;em_max_annot_lvl=33208|Metazoa;em_Preferred_name=
HiC_scaffold_12	AUGUSTUS	intron	74085928	74089512	1.0	+	.	ID=g4468.t1.intron1;Parent=g4468.t1
HiC_scaffold_12	AUGUSTUS	exon	74089513	74089598	.	+	.	ID=g4468.t1.exon2;Parent=g4468.t1
HiC_scaffold_12	AUGUSTUS	CDS	74089513	74089598	1.0	+	2	ID=g4468.t1.CDS2;Parent=g4468.t1
HiC_scaffold_12	AUGUSTUS	stop_codon	74089596	74089598	.	+	0	ID=g4468.t1.stop1;Parent=g4468.t1
HiC_scaffold_12	AUGUSTUS	stop_codon	74094988	74094990	.	-	0	ID=g4469.t1.stop1;Parent=g4469.t1
HiC_scaffold_12	gmst	stop_codon	74094988	74094990	87.115908	-	0	ID=g4469.t2.stop1;Parent=g4469.t2
HiC_scaffold_12	AUGUSTUS	exon	74094988	74095183	.	-	.	ID=g4469.t1.exon1;Parent=g4469.t1
HiC_scaffold_12	AUGUSTUS	CDS	74094988	74095183	1.0	-	1	ID=g4469.t1.CDS1;Parent=g4469.t1
HiC_scaffold_12	gmst	CDS	74094988	74095183	87.115908	-	1	ID=g4469.t2.CDS1;Parent=g4469.t2
HiC_scaffold_12	gmst	exon	74094988	74095183	87.115908	-	1	ID=g4469.t2.exon1;Parent=g4469.t2
HiC_scaffold_12	gmst	mRNA	74094988	74112604	.	-	.	ID=g4469.t2;Parent=g4469;em_target=9668.ENSMPUP00000003944;em_score=1117.5;em_evalue=0.0;em_tcov=.;em_OGs=KOG0522@1|root,KOG0522@2759|Eukaryota,38G1Z@33154|Opisthokonta,3BBQP@33208|Metazoa,3CTR0@33213|Bilateria,47ZI9@7711|Chordata,48VTS@7742|Vertebrata,3J84C@40674|Mammalia,3EKHS@33554|Carnivora;em_COG_cat=S;em_desc=ankyrin repeat;em_max_annot_lvl=33208|Metazoa;em_Preferred_name=ANKRD13A;em_KEGG_ko=ko:K21437;em_BRITE=ko00000,ko04131;em_PFAMs=Ank_2,Ank_4,GPCR_chapero_1,UIM;em_GOs=GO:0005575,GO:0005622,GO:0005623,GO:0005737,GO:0005768,GO:0005770,GO:0005886,GO:0012505,GO:0016020,GO:0031410,GO:0031982,GO:0043226,GO:0043227,GO:0043229,GO:0044424,GO:0044444,GO:0044464,GO:0071944,GO:0097708
HiC_scaffold_12	AUGUSTUS	gene	74094988	74124720	.	-	.	ID=g4469
HiC_scaffold_12	AUGUSTUS	mRNA	74094988	74124720	1.0	-	.	ID=g4469.t1;Parent=g4469;em_target=9668.ENSMPUP00000003944;em_score=1321.6;em_evalue=0.0;em_tcov=.;em_OGs=KOG0522@1|root,KOG0522@2759|Eukaryota,38G1Z@33154|Opisthokonta,3BBQP@33208|Metazoa,3CTR0@33213|Bilateria,47ZI9@7711|Chordata,48VTS@7742|Vertebrata,3J84C@40674|Mammalia,3EKHS@33554|Carnivora;em_COG_cat=S;em_desc=ankyrin repeat;em_max_annot_lvl=33208|Metazoa;em_Preferred_name=ANKRD13A;em_KEGG_ko=ko:K21437;em_BRITE=ko00000,ko04131;em_PFAMs=Ank_2,Ank_4,GPCR_chapero_1,UIM;em_GOs=GO:0005575,GO:0005622,GO:0005623,GO:0005737,GO:0005768,GO:0005770,GO:0005886,GO:0012505,GO:0016020,GO:0031410,GO:0031982,GO:0043226,GO:0043227,GO:0043229,GO:0044424,GO:0044444,GO:0044464,GO:0071944,GO:0097708
HiC_scaffold_12	AUGUSTUS	intron	74095184	74095796	1.0	-	.	ID=g4469.t1.intron1;Parent=g4469.t1
HiC_scaffold_12	gmst	intron	74095184	74095796	87.115908	-	0	ID=g4469.t2.intron1;Parent=g4469.t2
HiC_scaffold_12	AUGUSTUS	exon	74095797	74095864	.	-	.	ID=g4469.t1.exon2;Parent=g4469.t1
HiC_scaffold_12	AUGUSTUS	CDS	74095797	74095864	1.0	-	0	ID=g4469.t1.CDS2;Parent=g4469.t1
HiC_scaffold_12	gmst	CDS	74095797	74095864	87.115908	-	0	ID=g4469.t2.CDS2;Parent=g4469.t2
HiC_scaffold_12	gmst	exon	74095797	74095864	87.115908	-	0	ID=g4469.t2.exon2;Parent=g4469.t2
HiC_scaffold_12	AUGUSTUS	intron	74095865	74097406	1.0	-	.	ID=g4469.t1.intron2;Parent=g4469.t1
HiC_scaffold_12	gmst	intron	74095865	74097406	87.115908	-	0	ID=g4469.t2.intron2;Parent=g4469.t2
HiC_scaffold_12	AUGUSTUS	exon	74097407	74097567	.	-	.	ID=g4469.t1.exon3;Parent=g4469.t1
HiC_scaffold_12	AUGUSTUS	CDS	74097407	74097567	1.0	-	2	ID=g4469.t1.CDS3;Parent=g4469.t1
HiC_scaffold_12	gmst	CDS	74097407	74097567	87.115908	-	2	ID=g4469.t2.CDS3;Parent=g4469.t2
HiC_scaffold_12	gmst	exon	74097407	74097567	87.115908	-	2	ID=g4469.t2.exon3;Parent=g4469.t2
HiC_scaffold_12	AUGUSTUS	intron	74097568	74098808	1.0	-	.	ID=g4469.t1.intron3;Parent=g4469.t1
HiC_scaffold_12	gmst	intron	74097568	74098808	87.115908	-	0	ID=g4469.t2.intron3;Parent=g4469.t2
HiC_scaffold_12	AUGUSTUS	exon	74098809	74098922	.	-	.	ID=g4469.t1.exon4;Parent=g4469.t1
HiC_scaffold_12	AUGUSTUS	CDS	74098809	74098922	1.0	-	2	ID=g4469.t1.CDS4;Parent=g4469.t1
HiC_scaffold_12	gmst	CDS	74098809	74098922	87.115908	-	2	ID=g4469.t2.CDS4;Parent=g4469.t2
HiC_scaffold_12	gmst	exon	74098809	74098922	87.115908	-	2	ID=g4469.t2.exon4;Parent=g4469.t2
HiC_scaffold_12	AUGUSTUS	intron	74098923	74099716	1.0	-	.	ID=g4469.t1.intron4;Parent=g4469.t1
HiC_scaffold_12	gmst	intron	74098923	74099716	87.115908	-	0	ID=g4469.t2.intron4;Parent=g4469.t2
HiC_scaffold_12	AUGUSTUS	exon	74099717	74099874	.	-	.	ID=g4469.t1.exon5;Parent=g4469.t1
HiC_scaffold_12	AUGUSTUS	CDS	74099717	74099874	1.0	-	1	ID=g4469.t1.CDS5;Parent=g4469.t1
HiC_scaffold_12	gmst	CDS	74099717	74099874	87.115908	-	1	ID=g4469.t2.CDS5;Parent=g4469.t2
HiC_scaffold_12	gmst	exon	74099717	74099874	87.115908	-	1	ID=g4469.t2.exon5;Parent=g4469.t2
HiC_scaffold_12	AUGUSTUS	intron	74099875	74100390	1.0	-	.	ID=g4469.t1.intron5;Parent=g4469.t1
HiC_scaffold_12	gmst	intron	74099875	74100390	87.115908	-	0	ID=g4469.t2.intron5;Parent=g4469.t2
HiC_scaffold_12	AUGUSTUS	exon	74100391	74100521	.	-	.	ID=g4469.t1.exon6;Parent=g4469.t1
HiC_scaffold_12	AUGUSTUS	CDS	74100391	74100521	1.0	-	0	ID=g4469.t1.CDS6;Parent=g4469.t1
HiC_scaffold_12	gmst	CDS	74100391	74100521	87.115908	-	0	ID=g4469.t2.CDS6;Parent=g4469.t2
HiC_scaffold_12	gmst	exon	74100391	74100521	87.115908	-	0	ID=g4469.t2.exon6;Parent=g4469.t2
HiC_scaffold_12	AUGUSTUS	intron	74100522	74101262	1.0	-	.	ID=g4469.t1.intron6;Parent=g4469.t1
HiC_scaffold_12	gmst	intron	74100522	74101262	87.115908	-	0	ID=g4469.t2.intron6;Parent=g4469.t2
HiC_scaffold_12	AUGUSTUS	exon	74101263	74101324	.	-	.	ID=g4469.t1.exon7;Parent=g4469.t1
HiC_scaffold_12	AUGUSTUS	CDS	74101263	74101324	1.0	-	2	ID=g4469.t1.CDS7;Parent=g4469.t1
HiC_scaffold_12	gmst	CDS	74101263	74101324	87.115908	-	2	ID=g4469.t2.CDS7;Parent=g4469.t2
HiC_scaffold_12	gmst	exon	74101263	74101324	87.115908	-	2	ID=g4469.t2.exon7;Parent=g4469.t2
HiC_scaffold_12	AUGUSTUS	intron	74101325	74102436	1.0	-	.	ID=g4469.t1.intron7;Parent=g4469.t1
HiC_scaffold_12	gmst	intron	74101325	74102436	87.115908	-	0	ID=g4469.t2.intron7;Parent=g4469.t2
HiC_scaffold_12	AUGUSTUS	exon	74102437	74102518	.	-	.	ID=g4469.t1.exon8;Parent=g4469.t1
HiC_scaffold_12	AUGUSTUS	CDS	74102437	74102518	1.0	-	0	ID=g4469.t1.CDS8;Parent=g4469.t1
HiC_scaffold_12	gmst	CDS	74102437	74102518	87.115908	-	0	ID=g4469.t2.CDS8;Parent=g4469.t2
HiC_scaffold_12	gmst	exon	74102437	74102518	87.115908	-	0	ID=g4469.t2.exon8;Parent=g4469.t2
HiC_scaffold_12	AUGUSTUS	intron	74102519	74103883	1.0	-	.	ID=g4469.t1.intron8;Parent=g4469.t1
HiC_scaffold_12	gmst	intron	74102519	74103883	87.115908	-	0	ID=g4469.t2.intron8;Parent=g4469.t2
HiC_scaffold_12	AUGUSTUS	exon	74103884	74103950	.	-	.	ID=g4469.t1.exon9;Parent=g4469.t1
HiC_scaffold_12	AUGUSTUS	CDS	74103884	74103950	1.0	-	1	ID=g4469.t1.CDS9;Parent=g4469.t1
HiC_scaffold_12	gmst	CDS	74103884	74103950	87.115908	-	1	ID=g4469.t2.CDS9;Parent=g4469.t2
HiC_scaffold_12	gmst	exon	74103884	74103950	87.115908	-	1	ID=g4469.t2.exon9;Parent=g4469.t2
HiC_scaffold_12	AUGUSTUS	intron	74103951	74107698	1.0	-	.	ID=g4469.t1.intron9;Parent=g4469.t1
HiC_scaffold_12	gmst	intron	74103951	74107698	87.115908	-	0	ID=g4469.t2.intron9;Parent=g4469.t2
HiC_scaffold_12	AUGUSTUS	exon	74107699	74107888	.	-	.	ID=g4469.t1.exon10;Parent=g4469.t1
HiC_scaffold_12	AUGUSTUS	CDS	74107699	74107888	1.0	-	2	ID=g4469.t1.CDS10;Parent=g4469.t1
HiC_scaffold_12	gmst	CDS	74107699	74107888	87.115908	-	2	ID=g4469.t2.CDS10;Parent=g4469.t2
HiC_scaffold_12	gmst	exon	74107699	74107888	87.115908	-	2	ID=g4469.t2.exon10;Parent=g4469.t2
HiC_scaffold_12	AUGUSTUS	intron	74107889	74108583	1.0	-	.	ID=g4469.t1.intron10;Parent=g4469.t1
HiC_scaffold_12	gmst	intron	74107889	74108583	87.115908	-	0	ID=g4469.t2.intron10;Parent=g4469.t2
HiC_scaffold_12	AUGUSTUS	exon	74108584	74108727	.	-	.	ID=g4469.t1.exon11;Parent=g4469.t1
HiC_scaffold_12	AUGUSTUS	CDS	74108584	74108727	1.0	-	2	ID=g4469.t1.CDS11;Parent=g4469.t1
HiC_scaffold_12	gmst	CDS	74108584	74108727	87.115908	-	2	ID=g4469.t2.CDS11;Parent=g4469.t2
HiC_scaffold_12	gmst	exon	74108584	74108727	87.115908	-	2	ID=g4469.t2.exon11;Parent=g4469.t2
HiC_scaffold_12	AUGUSTUS	intron	74108728	74110076	1.0	-	.	ID=g4469.t1.intron11;Parent=g4469.t1
HiC_scaffold_12	gmst	intron	74108728	74110076	87.115908	-	0	ID=g4469.t2.intron11;Parent=g4469.t2
HiC_scaffold_12	AUGUSTUS	exon	74110077	74110122	.	-	.	ID=g4469.t1.exon12;Parent=g4469.t1
HiC_scaffold_12	AUGUSTUS	CDS	74110077	74110122	1.0	-	0	ID=g4469.t1.CDS12;Parent=g4469.t1
HiC_scaffold_12	gmst	CDS	74110077	74110122	87.115908	-	0	ID=g4469.t2.CDS12;Parent=g4469.t2
HiC_scaffold_12	gmst	exon	74110077	74110122	87.115908	-	0	ID=g4469.t2.exon12;Parent=g4469.t2
HiC_scaffold_12	AUGUSTUS	intron	74110123	74112514	1.0	-	.	ID=g4469.t1.intron12;Parent=g4469.t1
HiC_scaffold_12	gmst	intron	74110123	74112514	87.115908	-	0	ID=g4469.t2.intron12;Parent=g4469.t2
HiC_scaffold_12	gmst	CDS	74112515	74112604	87.115908	-	0	ID=g4469.t2.CDS13;Parent=g4469.t2
HiC_scaffold_12	gmst	exon	74112515	74112604	87.115908	-	0	ID=g4469.t2.exon13;Parent=g4469.t2
HiC_scaffold_12	AUGUSTUS	exon	74112515	74112639	.	-	.	ID=g4469.t1.exon13;Parent=g4469.t1
HiC_scaffold_12	AUGUSTUS	CDS	74112515	74112639	1.0	-	2	ID=g4469.t1.CDS13;Parent=g4469.t1
HiC_scaffold_12	gmst	start_codon	74112602	74112604	87.115908	-	0	ID=g4469.t2.start1;Parent=g4469.t2
HiC_scaffold_12	AUGUSTUS	intron	74112640	74113424	1.0	-	.	ID=g4469.t1.intron13;Parent=g4469.t1
HiC_scaffold_12	AUGUSTUS	exon	74113425	74113557	.	-	.	ID=g4469.t1.exon14;Parent=g4469.t1
HiC_scaffold_12	AUGUSTUS	CDS	74113425	74113557	1.0	-	0	ID=g4469.t1.CDS14;Parent=g4469.t1
HiC_scaffold_12	AUGUSTUS	intron	74113558	74124624	1.0	-	.	ID=g4469.t1.intron14;Parent=g4469.t1
HiC_scaffold_12	AUGUSTUS	exon	74124625	74124720	.	-	.	ID=g4469.t1.exon15;Parent=g4469.t1
HiC_scaffold_12	AUGUSTUS	CDS	74124625	74124720	1.0	-	0	ID=g4469.t1.CDS15;Parent=g4469.t1
HiC_scaffold_12	AUGUSTUS	start_codon	74124718	74124720	.	-	0	ID=g4469.t1.start1;Parent=g4469.t1
HiC_scaffold_12	AUGUSTUS	start_codon	74127525	74127527	.	+	0	ID=g4470.t1.start1;Parent=g4470.t1
HiC_scaffold_12	AUGUSTUS	start_codon	74127525	74127527	.	+	0	ID=g4470.t2.start1;Parent=g4470.t2
HiC_scaffold_12	AUGUSTUS	start_codon	74127525	74127527	.	+	0	ID=g4470.t3.start1;Parent=g4470.t3
HiC_scaffold_12	gmst	start_codon	74127525	74127527	69.838594	+	0	ID=g4470.t5.start1;Parent=g4470.t5
HiC_scaffold_12	gmst	start_codon	74127525	74127527	70.904407	+	0	ID=g4470.t6.start1;Parent=g4470.t6
HiC_scaffold_12	gmst	start_codon	74127525	74127527	78.531012	+	0	ID=g4470.t4.start1;Parent=g4470.t4
HiC_scaffold_12	AUGUSTUS	exon	74127525	74127576	.	+	.	ID=g4470.t1.exon1;Parent=g4470.t1
HiC_scaffold_12	AUGUSTUS	exon	74127525	74127576	.	+	.	ID=g4470.t2.exon1;Parent=g4470.t2
HiC_scaffold_12	AUGUSTUS	exon	74127525	74127576	.	+	.	ID=g4470.t3.exon1;Parent=g4470.t3
HiC_scaffold_12	AUGUSTUS	CDS	74127525	74127576	1.0	+	0	ID=g4470.t1.CDS1;Parent=g4470.t1
HiC_scaffold_12	AUGUSTUS	CDS	74127525	74127576	1.0	+	0	ID=g4470.t2.CDS1;Parent=g4470.t2
HiC_scaffold_12	AUGUSTUS	CDS	74127525	74127576	1.0	+	0	ID=g4470.t3.CDS1;Parent=g4470.t3
HiC_scaffold_12	gmst	CDS	74127525	74127576	69.838594	+	0	ID=g4470.t5.CDS1;Parent=g4470.t5
HiC_scaffold_12	gmst	exon	74127525	74127576	69.838594	+	0	ID=g4470.t5.exon1;Parent=g4470.t5
HiC_scaffold_12	gmst	CDS	74127525	74127576	70.904407	+	0	ID=g4470.t6.CDS1;Parent=g4470.t6
HiC_scaffold_12	gmst	exon	74127525	74127576	70.904407	+	0	ID=g4470.t6.exon1;Parent=g4470.t6
HiC_scaffold_12	gmst	CDS	74127525	74127576	78.531012	+	0	ID=g4470.t4.CDS1;Parent=g4470.t4
HiC_scaffold_12	gmst	exon	74127525	74127576	78.531012	+	0	ID=g4470.t4.exon1;Parent=g4470.t4
HiC_scaffold_12	AUGUSTUS	gene	74127525	74175135	.	+	.	ID=g4470
HiC_scaffold_12	gmst	mRNA	74127525	74175135	.	+	.	ID=g4470.t4;Parent=g4470;em_target=9668.ENSMPUP00000003930;em_score=1570.1;em_evalue=0.0;em_tcov=.;em_OGs=COG5347@1|root,KOG0818@2759|Eukaryota,38CT5@33154|Opisthokonta,3BDSY@33208|Metazoa,3CXA8@33213|Bilateria,4817B@7711|Chordata,4933X@7742|Vertebrata,3J9ZH@40674|Mammalia,3EG9E@33554|Carnivora;em_COG_cat=T;em_desc=G protein-coupled receptor kinase interacting ArfGAP 2;em_max_annot_lvl=33208|Metazoa;em_Preferred_name=GIT2;em_KEGG_ko=ko:K05737,ko:K12487;em_KEGG_Pathway=ko04144,ko04810,ko05120,map04144,map04810,map05120;em_BRITE=ko00000,ko00001,ko04131;em_PFAMs=Ank_2,Ank_5,ArfGap,GIT1_C,GIT_CC,GIT_SHD;em_GOs=GO:0000003,GO:0003006,GO:0003674,GO:0005096,GO:0005198,GO:0005488,GO:0005515,GO:0005575,GO:0005622,GO:0005623,GO:0005634,GO:0005654,GO:0005737,GO:0006810,GO:0006928,GO:0006950,GO:0007275,GO:0007399,GO:0007417,GO:0007420,GO:0007525,GO:0007548,GO:0007610,GO:0008047,GO:0008104,GO:0008150,GO:0008277,GO:0008406,GO:0009653,GO:0009887,GO:0009966,GO:0009967,GO:0009987,GO:0010646,GO:0010647,GO:0016319,GO:0016477,GO:0022414,GO:0023051,GO:0023056,GO:0030054,GO:0030055,GO:0030056,GO:0030234,GO:0030695,GO:0031252,GO:0031974,GO:0031981,GO:0032501,GO:0032502,GO:0032947,GO:0033036,GO:0033555,GO:0035262,GO:0035330,GO:0035332,GO:0035418,GO:0036465,GO:0040008,GO:0040011,GO:0040039,GO:0043085,GO:0043087,GO:0043226,GO:0043227,GO:0043229,GO:0043231,GO:0043233,GO:0043547,GO:0044093,GO:0044422,GO:0044424,GO:0044428,GO:0044446,GO:0044456,GO:0044464,GO:0044877,GO:0045137,GO:0045202,GO:0046620,GO:0048265,GO:0048266,GO:0048513,GO:0048518,GO:0048522,GO:0048583,GO:0048584,GO:0048608,GO:0048638,GO:0048731,GO:0048786,GO:0048856,GO:0048870,GO:0050789,GO:0050790,GO:0050793,GO:0050794,GO:0050896,GO:0051179,GO:0051234,GO:0051239,GO:0051336,GO:0051345,GO:0051641,GO:0051649,GO:0051674,GO:0060322,GO:0060589,GO:0061061,GO:0061458,GO:0065007,GO:0065009,GO:0070013,GO:0097458,GO:0098772,GO:0098793,GO:0099504,GO:1902531,GO:1902533,GO:1905383
HiC_scaffold_12	gmst	mRNA	74127525	74175135	.	+	.	ID=g4470.t5;Parent=g4470;em_target=9612.ENSCAFP00000015836;em_score=1431.6;em_evalue=0.0;em_tcov=.;em_OGs=COG5347@1|root,KOG0818@2759|Eukaryota,38CT5@33154|Opisthokonta,3BDSY@33208|Metazoa,3CXA8@33213|Bilateria,4817B@7711|Chordata,4933X@7742|Vertebrata,3J9ZH@40674|Mammalia,3EG9E@33554|Carnivora;em_COG_cat=T;em_desc=G protein-coupled receptor kinase interacting ArfGAP 2;em_max_annot_lvl=33208|Metazoa;em_Preferred_name=GIT2;em_KEGG_ko=ko:K05737,ko:K12487;em_KEGG_Pathway=ko04144,ko04810,ko05120,map04144,map04810,map05120;em_BRITE=ko00000,ko00001,ko04131;em_PFAMs=Ank_2,Ank_5,ArfGap,GIT1_C,GIT_CC,GIT_SHD;em_GOs=GO:0000003,GO:0003006,GO:0003674,GO:0005096,GO:0005198,GO:0005488,GO:0005515,GO:0005575,GO:0005622,GO:0005623,GO:0005634,GO:0005654,GO:0005737,GO:0006810,GO:0006928,GO:0006950,GO:0007275,GO:0007399,GO:0007417,GO:0007420,GO:0007525,GO:0007548,GO:0007610,GO:0008047,GO:0008104,GO:0008150,GO:0008277,GO:0008406,GO:0009653,GO:0009887,GO:0009966,GO:0009967,GO:0009987,GO:0010646,GO:0010647,GO:0016319,GO:0016477,GO:0022414,GO:0023051,GO:0023056,GO:0030054,GO:0030055,GO:0030056,GO:0030234,GO:0030695,GO:0031252,GO:0031974,GO:0031981,GO:0032501,GO:0032502,GO:0032947,GO:0033036,GO:0033555,GO:0035262,GO:0035330,GO:0035332,GO:0035418,GO:0036465,GO:0040008,GO:0040011,GO:0040039,GO:0043085,GO:0043087,GO:0043226,GO:0043227,GO:0043229,GO:0043231,GO:0043233,GO:0043547,GO:0044093,GO:0044422,GO:0044424,GO:0044428,GO:0044446,GO:0044456,GO:0044464,GO:0044877,GO:0045137,GO:0045202,GO:0046620,GO:0048265,GO:0048266,GO:0048513,GO:0048518,GO:0048522,GO:0048583,GO:0048584,GO:0048608,GO:0048638,GO:0048731,GO:0048786,GO:0048856,GO:0048870,GO:0050789,GO:0050790,GO:0050793,GO:0050794,GO:0050896,GO:0051179,GO:0051234,GO:0051239,GO:0051336,GO:0051345,GO:0051641,GO:0051649,GO:0051674,GO:0060322,GO:0060589,GO:0061061,GO:0061458,GO:0065007,GO:0065009,GO:0070013,GO:0097458,GO:0098772,GO:0098793,GO:0099504,GO:1902531,GO:1902533,GO:1905383
HiC_scaffold_12	gmst	mRNA	74127525	74175135	.	+	.	ID=g4470.t6;Parent=g4470;em_target=9612.ENSCAFP00000015836;em_score=1486.2;em_evalue=0.0;em_tcov=.;em_OGs=COG5347@1|root,KOG0818@2759|Eukaryota,38CT5@33154|Opisthokonta,3BDSY@33208|Metazoa,3CXA8@33213|Bilateria,4817B@7711|Chordata,4933X@7742|Vertebrata,3J9ZH@40674|Mammalia,3EG9E@33554|Carnivora;em_COG_cat=T;em_desc=G protein-coupled receptor kinase interacting ArfGAP 2;em_max_annot_lvl=33208|Metazoa;em_Preferred_name=GIT2;em_KEGG_ko=ko:K05737,ko:K12487;em_KEGG_Pathway=ko04144,ko04810,ko05120,map04144,map04810,map05120;em_BRITE=ko00000,ko00001,ko04131;em_PFAMs=Ank_2,Ank_5,ArfGap,GIT1_C,GIT_CC,GIT_SHD;em_GOs=GO:0000003,GO:0003006,GO:0003674,GO:0005096,GO:0005198,GO:0005488,GO:0005515,GO:0005575,GO:0005622,GO:0005623,GO:0005634,GO:0005654,GO:0005737,GO:0006810,GO:0006928,GO:0006950,GO:0007275,GO:0007399,GO:0007417,GO:0007420,GO:0007525,GO:0007548,GO:0007610,GO:0008047,GO:0008104,GO:0008150,GO:0008277,GO:0008406,GO:0009653,GO:0009887,GO:0009966,GO:0009967,GO:0009987,GO:0010646,GO:0010647,GO:0016319,GO:0016477,GO:0022414,GO:0023051,GO:0023056,GO:0030054,GO:0030055,GO:0030056,GO:0030234,GO:0030695,GO:0031252,GO:0031974,GO:0031981,GO:0032501,GO:0032502,GO:0032947,GO:0033036,GO:0033555,GO:0035262,GO:0035330,GO:0035332,GO:0035418,GO:0036465,GO:0040008,GO:0040011,GO:0040039,GO:0043085,GO:0043087,GO:0043226,GO:0043227,GO:0043229,GO:0043231,GO:0043233,GO:0043547,GO:0044093,GO:0044422,GO:0044424,GO:0044428,GO:0044446,GO:0044456,GO:0044464,GO:0044877,GO:0045137,GO:0045202,GO:0046620,GO:0048265,GO:0048266,GO:0048513,GO:0048518,GO:0048522,GO:0048583,GO:0048584,GO:0048608,GO:0048638,GO:0048731,GO:0048786,GO:0048856,GO:0048870,GO:0050789,GO:0050790,GO:0050793,GO:0050794,GO:0050896,GO:0051179,GO:0051234,GO:0051239,GO:0051336,GO:0051345,GO:0051641,GO:0051649,GO:0051674,GO:0060322,GO:0060589,GO:0061061,GO:0061458,GO:0065007,GO:0065009,GO:0070013,GO:0097458,GO:0098772,GO:0098793,GO:0099504,GO:1902531,GO:1902533,GO:1905383
HiC_scaffold_12	AUGUSTUS	mRNA	74127525	74175135	0.97	+	.	ID=g4470.t1;Parent=g4470;em_target=9713.XP_006737854.1;em_score=1695.5;em_evalue=0.0;em_tcov=.;em_OGs=COG5347@1|root,KOG0818@2759|Eukaryota,38CT5@33154|Opisthokonta,3BDSY@33208|Metazoa,3CXA8@33213|Bilateria,4817B@7711|Chordata,4933X@7742|Vertebrata,3J9ZH@40674|Mammalia,3EG9E@33554|Carnivora;em_COG_cat=T;em_desc=G protein-coupled receptor kinase interacting ArfGAP 2;em_max_annot_lvl=33208|Metazoa;em_Preferred_name=GIT2;em_KEGG_ko=ko:K05737,ko:K12487;em_KEGG_Pathway=ko04144,ko04810,ko05120,map04144,map04810,map05120;em_BRITE=ko00000,ko00001,ko04131;em_PFAMs=Ank_2,Ank_5,ArfGap,GIT1_C,GIT_CC,GIT_SHD;em_GOs=GO:0000003,GO:0003006,GO:0003674,GO:0005096,GO:0005198,GO:0005488,GO:0005515,GO:0005575,GO:0005622,GO:0005623,GO:0005634,GO:0005654,GO:0005737,GO:0006810,GO:0006928,GO:0006950,GO:0007275,GO:0007399,GO:0007417,GO:0007420,GO:0007525,GO:0007548,GO:0007610,GO:0008047,GO:0008104,GO:0008150,GO:0008277,GO:0008406,GO:0009653,GO:0009887,GO:0009966,GO:0009967,GO:0009987,GO:0010646,GO:0010647,GO:0016319,GO:0016477,GO:0022414,GO:0023051,GO:0023056,GO:0030054,GO:0030055,GO:0030056,GO:0030234,GO:0030695,GO:0031252,GO:0031974,GO:0031981,GO:0032501,GO:0032502,GO:0032947,GO:0033036,GO:0033555,GO:0035262,GO:0035330,GO:0035332,GO:0035418,GO:0036465,GO:0040008,GO:0040011,GO:0040039,GO:0043085,GO:0043087,GO:0043226,GO:0043227,GO:0043229,GO:0043231,GO:0043233,GO:0043547,GO:0044093,GO:0044422,GO:0044424,GO:0044428,GO:0044446,GO:0044456,GO:0044464,GO:0044877,GO:0045137,GO:0045202,GO:0046620,GO:0048265,GO:0048266,GO:0048513,GO:0048518,GO:0048522,GO:0048583,GO:0048584,GO:0048608,GO:0048638,GO:0048731,GO:0048786,GO:0048856,GO:0048870,GO:0050789,GO:0050790,GO:0050793,GO:0050794,GO:0050896,GO:0051179,GO:0051234,GO:0051239,GO:0051336,GO:0051345,GO:0051641,GO:0051649,GO:0051674,GO:0060322,GO:0060589,GO:0061061,GO:0061458,GO:0065007,GO:0065009,GO:0070013,GO:0097458,GO:0098772,GO:0098793,GO:0099504,GO:1902531,GO:1902533,GO:1905383
HiC_scaffold_12	AUGUSTUS	mRNA	74127525	74175135	1.0	+	.	ID=g4470.t2;Parent=g4470;em_target=9713.XP_006737854.1;em_score=1702.2;em_evalue=0.0;em_tcov=.;em_OGs=COG5347@1|root,KOG0818@2759|Eukaryota,38CT5@33154|Opisthokonta,3BDSY@33208|Metazoa,3CXA8@33213|Bilateria,4817B@7711|Chordata,4933X@7742|Vertebrata,3J9ZH@40674|Mammalia,3EG9E@33554|Carnivora;em_COG_cat=T;em_desc=G protein-coupled receptor kinase interacting ArfGAP 2;em_max_annot_lvl=33208|Metazoa;em_Preferred_name=GIT2;em_KEGG_ko=ko:K05737,ko:K12487;em_KEGG_Pathway=ko04144,ko04810,ko05120,map04144,map04810,map05120;em_BRITE=ko00000,ko00001,ko04131;em_PFAMs=Ank_2,Ank_5,ArfGap,GIT1_C,GIT_CC,GIT_SHD;em_GOs=GO:0000003,GO:0003006,GO:0003674,GO:0005096,GO:0005198,GO:0005488,GO:0005515,GO:0005575,GO:0005622,GO:0005623,GO:0005634,GO:0005654,GO:0005737,GO:0006810,GO:0006928,GO:0006950,GO:0007275,GO:0007399,GO:0007417,GO:0007420,GO:0007525,GO:0007548,GO:0007610,GO:0008047,GO:0008104,GO:0008150,GO:0008277,GO:0008406,GO:0009653,GO:0009887,GO:0009966,GO:0009967,GO:0009987,GO:0010646,GO:0010647,GO:0016319,GO:0016477,GO:0022414,GO:0023051,GO:0023056,GO:0030054,GO:0030055,GO:0030056,GO:0030234,GO:0030695,GO:0031252,GO:0031974,GO:0031981,GO:0032501,GO:0032502,GO:0032947,GO:0033036,GO:0033555,GO:0035262,GO:0035330,GO:0035332,GO:0035418,GO:0036465,GO:0040008,GO:0040011,GO:0040039,GO:0043085,GO:0043087,GO:0043226,GO:0043227,GO:0043229,GO:0043231,GO:0043233,GO:0043547,GO:0044093,GO:0044422,GO:0044424,GO:0044428,GO:0044446,GO:0044456,GO:0044464,GO:0044877,GO:0045137,GO:0045202,GO:0046620,GO:0048265,GO:0048266,GO:0048513,GO:0048518,GO:0048522,GO:0048583,GO:0048584,GO:0048608,GO:0048638,GO:0048731,GO:0048786,GO:0048856,GO:0048870,GO:0050789,GO:0050790,GO:0050793,GO:0050794,GO:0050896,GO:0051179,GO:0051234,GO:0051239,GO:0051336,GO:0051345,GO:0051641,GO:0051649,GO:0051674,GO:0060322,GO:0060589,GO:0061061,GO:0061458,GO:0065007,GO:0065009,GO:0070013,GO:0097458,GO:0098772,GO:0098793,GO:0099504,GO:1902531,GO:1902533,GO:1905383
HiC_scaffold_12	AUGUSTUS	mRNA	74127525	74175135	1.0	+	.	ID=g4470.t3;Parent=g4470;em_target=9713.XP_006737854.1;em_score=1612.9;em_evalue=0.0;em_tcov=.;em_OGs=COG5347@1|root,KOG0818@2759|Eukaryota,38CT5@33154|Opisthokonta,3BDSY@33208|Metazoa,3CXA8@33213|Bilateria,4817B@7711|Chordata,4933X@7742|Vertebrata,3J9ZH@40674|Mammalia,3EG9E@33554|Carnivora;em_COG_cat=T;em_desc=G protein-coupled receptor kinase interacting ArfGAP 2;em_max_annot_lvl=33208|Metazoa;em_Preferred_name=GIT2;em_KEGG_ko=ko:K05737,ko:K12487;em_KEGG_Pathway=ko04144,ko04810,ko05120,map04144,map04810,map05120;em_BRITE=ko00000,ko00001,ko04131;em_PFAMs=Ank_2,Ank_5,ArfGap,GIT1_C,GIT_CC,GIT_SHD;em_GOs=GO:0000003,GO:0003006,GO:0003674,GO:0005096,GO:0005198,GO:0005488,GO:0005515,GO:0005575,GO:0005622,GO:0005623,GO:0005634,GO:0005654,GO:0005737,GO:0006810,GO:0006928,GO:0006950,GO:0007275,GO:0007399,GO:0007417,GO:0007420,GO:0007525,GO:0007548,GO:0007610,GO:0008047,GO:0008104,GO:0008150,GO:0008277,GO:0008406,GO:0009653,GO:0009887,GO:0009966,GO:0009967,GO:0009987,GO:0010646,GO:0010647,GO:0016319,GO:0016477,GO:0022414,GO:0023051,GO:0023056,GO:0030054,GO:0030055,GO:0030056,GO:0030234,GO:0030695,GO:0031252,GO:0031974,GO:0031981,GO:0032501,GO:0032502,GO:0032947,GO:0033036,GO:0033555,GO:0035262,GO:0035330,GO:0035332,GO:0035418,GO:0036465,GO:0040008,GO:0040011,GO:0040039,GO:0043085,GO:0043087,GO:0043226,GO:0043227,GO:0043229,GO:0043231,GO:0043233,GO:0043547,GO:0044093,GO:0044422,GO:0044424,GO:0044428,GO:0044446,GO:0044456,GO:0044464,GO:0044877,GO:0045137,GO:0045202,GO:0046620,GO:0048265,GO:0048266,GO:0048513,GO:0048518,GO:0048522,GO:0048583,GO:0048584,GO:0048608,GO:0048638,GO:0048731,GO:0048786,GO:0048856,GO:0048870,GO:0050789,GO:0050790,GO:0050793,GO:0050794,GO:0050896,GO:0051179,GO:0051234,GO:0051239,GO:0051336,GO:0051345,GO:0051641,GO:0051649,GO:0051674,GO:0060322,GO:0060589,GO:0061061,GO:0061458,GO:0065007,GO:0065009,GO:0070013,GO:0097458,GO:0098772,GO:0098793,GO:0099504,GO:1902531,GO:1902533,GO:1905383
HiC_scaffold_12	AUGUSTUS	intron	74127577	74131928	1.0	+	.	ID=g4470.t1.intron1;Parent=g4470.t1
HiC_scaffold_12	AUGUSTUS	intron	74127577	74131928	1.0	+	.	ID=g4470.t2.intron1;Parent=g4470.t2
HiC_scaffold_12	AUGUSTUS	intron	74127577	74131928	1.0	+	.	ID=g4470.t3.intron1;Parent=g4470.t3
HiC_scaffold_12	gmst	intron	74127577	74131928	69.838594	+	0	ID=g4470.t5.intron1;Parent=g4470.t5
HiC_scaffold_12	gmst	intron	74127577	74131928	70.904407	+	0	ID=g4470.t6.intron1;Parent=g4470.t6
HiC_scaffold_12	gmst	intron	74127577	74131928	78.531012	+	0	ID=g4470.t4.intron1;Parent=g4470.t4
HiC_scaffold_12	AUGUSTUS	exon	74131929	74132062	.	+	.	ID=g4470.t1.exon2;Parent=g4470.t1
HiC_scaffold_12	AUGUSTUS	exon	74131929	74132062	.	+	.	ID=g4470.t2.exon2;Parent=g4470.t2
HiC_scaffold_12	AUGUSTUS	exon	74131929	74132062	.	+	.	ID=g4470.t3.exon2;Parent=g4470.t3
HiC_scaffold_12	AUGUSTUS	CDS	74131929	74132062	1.0	+	2	ID=g4470.t1.CDS2;Parent=g4470.t1
HiC_scaffold_12	AUGUSTUS	CDS	74131929	74132062	1.0	+	2	ID=g4470.t2.CDS2;Parent=g4470.t2
HiC_scaffold_12	AUGUSTUS	CDS	74131929	74132062	1.0	+	2	ID=g4470.t3.CDS2;Parent=g4470.t3
HiC_scaffold_12	gmst	CDS	74131929	74132062	69.838594	+	2	ID=g4470.t5.CDS2;Parent=g4470.t5
HiC_scaffold_12	gmst	exon	74131929	74132062	69.838594	+	2	ID=g4470.t5.exon2;Parent=g4470.t5
HiC_scaffold_12	gmst	CDS	74131929	74132062	70.904407	+	2	ID=g4470.t6.CDS2;Parent=g4470.t6
HiC_scaffold_12	gmst	exon	74131929	74132062	70.904407	+	2	ID=g4470.t6.exon2;Parent=g4470.t6
HiC_scaffold_12	gmst	CDS	74131929	74132062	78.531012	+	2	ID=g4470.t4.CDS2;Parent=g4470.t4
HiC_scaffold_12	gmst	exon	74131929	74132062	78.531012	+	2	ID=g4470.t4.exon2;Parent=g4470.t4
HiC_scaffold_12	AUGUSTUS	intron	74132063	74133754	1.0	+	.	ID=g4470.t1.intron2;Parent=g4470.t1
HiC_scaffold_12	AUGUSTUS	intron	74132063	74133754	1.0	+	.	ID=g4470.t2.intron2;Parent=g4470.t2
HiC_scaffold_12	AUGUSTUS	intron	74132063	74133754	1.0	+	.	ID=g4470.t3.intron2;Parent=g4470.t3
HiC_scaffold_12	gmst	intron	74132063	74133754	69.838594	+	0	ID=g4470.t5.intron2;Parent=g4470.t5
HiC_scaffold_12	gmst	intron	74132063	74133754	70.904407	+	0	ID=g4470.t6.intron2;Parent=g4470.t6
HiC_scaffold_12	gmst	intron	74132063	74133754	78.531012	+	0	ID=g4470.t4.intron2;Parent=g4470.t4
HiC_scaffold_12	AUGUSTUS	exon	74133755	74133867	.	+	.	ID=g4470.t1.exon3;Parent=g4470.t1
HiC_scaffold_12	AUGUSTUS	exon	74133755	74133867	.	+	.	ID=g4470.t2.exon3;Parent=g4470.t2
HiC_scaffold_12	AUGUSTUS	exon	74133755	74133867	.	+	.	ID=g4470.t3.exon3;Parent=g4470.t3
HiC_scaffold_12	AUGUSTUS	CDS	74133755	74133867	1.0	+	0	ID=g4470.t1.CDS3;Parent=g4470.t1
HiC_scaffold_12	AUGUSTUS	CDS	74133755	74133867	1.0	+	0	ID=g4470.t2.CDS3;Parent=g4470.t2
HiC_scaffold_12	AUGUSTUS	CDS	74133755	74133867	1.0	+	0	ID=g4470.t3.CDS3;Parent=g4470.t3
HiC_scaffold_12	gmst	CDS	74133755	74133867	69.838594	+	0	ID=g4470.t5.CDS3;Parent=g4470.t5
HiC_scaffold_12	gmst	exon	74133755	74133867	69.838594	+	0	ID=g4470.t5.exon3;Parent=g4470.t5
HiC_scaffold_12	gmst	CDS	74133755	74133867	70.904407	+	0	ID=g4470.t6.CDS3;Parent=g4470.t6
HiC_scaffold_12	gmst	exon	74133755	74133867	70.904407	+	0	ID=g4470.t6.exon3;Parent=g4470.t6
HiC_scaffold_12	gmst	CDS	74133755	74133867	78.531012	+	0	ID=g4470.t4.CDS3;Parent=g4470.t4
HiC_scaffold_12	gmst	exon	74133755	74133867	78.531012	+	0	ID=g4470.t4.exon3;Parent=g4470.t4
HiC_scaffold_12	AUGUSTUS	intron	74133868	74134501	1.0	+	.	ID=g4470.t1.intron3;Parent=g4470.t1
HiC_scaffold_12	AUGUSTUS	intron	74133868	74134501	1.0	+	.	ID=g4470.t2.intron3;Parent=g4470.t2
HiC_scaffold_12	AUGUSTUS	intron	74133868	74134501	1.0	+	.	ID=g4470.t3.intron3;Parent=g4470.t3
HiC_scaffold_12	gmst	intron	74133868	74134501	69.838594	+	0	ID=g4470.t5.intron3;Parent=g4470.t5
HiC_scaffold_12	gmst	intron	74133868	74134501	70.904407	+	0	ID=g4470.t6.intron3;Parent=g4470.t6
HiC_scaffold_12	gmst	intron	74133868	74134501	78.531012	+	0	ID=g4470.t4.intron3;Parent=g4470.t4
HiC_scaffold_12	AUGUSTUS	exon	74134502	74134607	.	+	.	ID=g4470.t1.exon4;Parent=g4470.t1
HiC_scaffold_12	AUGUSTUS	exon	74134502	74134607	.	+	.	ID=g4470.t2.exon4;Parent=g4470.t2
HiC_scaffold_12	AUGUSTUS	exon	74134502	74134607	.	+	.	ID=g4470.t3.exon4;Parent=g4470.t3
HiC_scaffold_12	AUGUSTUS	CDS	74134502	74134607	1.0	+	1	ID=g4470.t1.CDS4;Parent=g4470.t1
HiC_scaffold_12	AUGUSTUS	CDS	74134502	74134607	1.0	+	1	ID=g4470.t2.CDS4;Parent=g4470.t2
HiC_scaffold_12	AUGUSTUS	CDS	74134502	74134607	1.0	+	1	ID=g4470.t3.CDS4;Parent=g4470.t3
HiC_scaffold_12	gmst	CDS	74134502	74134607	69.838594	+	1	ID=g4470.t5.CDS4;Parent=g4470.t5
HiC_scaffold_12	gmst	exon	74134502	74134607	69.838594	+	1	ID=g4470.t5.exon4;Parent=g4470.t5
HiC_scaffold_12	gmst	CDS	74134502	74134607	70.904407	+	1	ID=g4470.t6.CDS4;Parent=g4470.t6
HiC_scaffold_12	gmst	exon	74134502	74134607	70.904407	+	1	ID=g4470.t6.exon4;Parent=g4470.t6
HiC_scaffold_12	gmst	CDS	74134502	74134607	78.531012	+	1	ID=g4470.t4.CDS4;Parent=g4470.t4
HiC_scaffold_12	gmst	exon	74134502	74134607	78.531012	+	1	ID=g4470.t4.exon4;Parent=g4470.t4
HiC_scaffold_12	AUGUSTUS	intron	74134608	74136375	1.0	+	.	ID=g4470.t1.intron4;Parent=g4470.t1
HiC_scaffold_12	AUGUSTUS	intron	74134608	74136375	1.0	+	.	ID=g4470.t2.intron4;Parent=g4470.t2
HiC_scaffold_12	AUGUSTUS	intron	74134608	74136375	1.0	+	.	ID=g4470.t3.intron4;Parent=g4470.t3
HiC_scaffold_12	gmst	intron	74134608	74136375	69.838594	+	0	ID=g4470.t5.intron4;Parent=g4470.t5
HiC_scaffold_12	gmst	intron	74134608	74136375	70.904407	+	0	ID=g4470.t6.intron4;Parent=g4470.t6
HiC_scaffold_12	gmst	intron	74134608	74136375	78.531012	+	0	ID=g4470.t4.intron4;Parent=g4470.t4
HiC_scaffold_12	AUGUSTUS	exon	74136376	74136462	.	+	.	ID=g4470.t1.exon5;Parent=g4470.t1
HiC_scaffold_12	AUGUSTUS	exon	74136376	74136462	.	+	.	ID=g4470.t2.exon5;Parent=g4470.t2
HiC_scaffold_12	AUGUSTUS	exon	74136376	74136462	.	+	.	ID=g4470.t3.exon5;Parent=g4470.t3
HiC_scaffold_12	AUGUSTUS	CDS	74136376	74136462	1.0	+	0	ID=g4470.t1.CDS5;Parent=g4470.t1
HiC_scaffold_12	AUGUSTUS	CDS	74136376	74136462	1.0	+	0	ID=g4470.t2.CDS5;Parent=g4470.t2
HiC_scaffold_12	AUGUSTUS	CDS	74136376	74136462	1.0	+	0	ID=g4470.t3.CDS5;Parent=g4470.t3
HiC_scaffold_12	gmst	CDS	74136376	74136462	69.838594	+	0	ID=g4470.t5.CDS5;Parent=g4470.t5
HiC_scaffold_12	gmst	exon	74136376	74136462	69.838594	+	0	ID=g4470.t5.exon5;Parent=g4470.t5
HiC_scaffold_12	gmst	CDS	74136376	74136462	70.904407	+	0	ID=g4470.t6.CDS5;Parent=g4470.t6
HiC_scaffold_12	gmst	exon	74136376	74136462	70.904407	+	0	ID=g4470.t6.exon5;Parent=g4470.t6
HiC_scaffold_12	gmst	CDS	74136376	74136462	78.531012	+	0	ID=g4470.t4.CDS5;Parent=g4470.t4
HiC_scaffold_12	gmst	exon	74136376	74136462	78.531012	+	0	ID=g4470.t4.exon5;Parent=g4470.t4
HiC_scaffold_12	AUGUSTUS	intron	74136463	74136573	1.0	+	.	ID=g4470.t1.intron5;Parent=g4470.t1
HiC_scaffold_12	AUGUSTUS	intron	74136463	74136573	1.0	+	.	ID=g4470.t2.intron5;Parent=g4470.t2
HiC_scaffold_12	AUGUSTUS	intron	74136463	74136573	1.0	+	.	ID=g4470.t3.intron5;Parent=g4470.t3
HiC_scaffold_12	gmst	intron	74136463	74136573	69.838594	+	0	ID=g4470.t5.intron5;Parent=g4470.t5
HiC_scaffold_12	gmst	intron	74136463	74136573	70.904407	+	0	ID=g4470.t6.intron5;Parent=g4470.t6
HiC_scaffold_12	gmst	intron	74136463	74136573	78.531012	+	0	ID=g4470.t4.intron5;Parent=g4470.t4
HiC_scaffold_12	AUGUSTUS	exon	74136574	74136704	.	+	.	ID=g4470.t1.exon6;Parent=g4470.t1
HiC_scaffold_12	AUGUSTUS	exon	74136574	74136704	.	+	.	ID=g4470.t2.exon6;Parent=g4470.t2
HiC_scaffold_12	AUGUSTUS	exon	74136574	74136704	.	+	.	ID=g4470.t3.exon6;Parent=g4470.t3
HiC_scaffold_12	AUGUSTUS	CDS	74136574	74136704	1.0	+	0	ID=g4470.t1.CDS6;Parent=g4470.t1
HiC_scaffold_12	AUGUSTUS	CDS	74136574	74136704	1.0	+	0	ID=g4470.t2.CDS6;Parent=g4470.t2
HiC_scaffold_12	AUGUSTUS	CDS	74136574	74136704	1.0	+	0	ID=g4470.t3.CDS6;Parent=g4470.t3
HiC_scaffold_12	gmst	CDS	74136574	74136704	69.838594	+	0	ID=g4470.t5.CDS6;Parent=g4470.t5
HiC_scaffold_12	gmst	exon	74136574	74136704	69.838594	+	0	ID=g4470.t5.exon6;Parent=g4470.t5
HiC_scaffold_12	gmst	CDS	74136574	74136704	70.904407	+	0	ID=g4470.t6.CDS6;Parent=g4470.t6
HiC_scaffold_12	gmst	exon	74136574	74136704	70.904407	+	0	ID=g4470.t6.exon6;Parent=g4470.t6
HiC_scaffold_12	gmst	CDS	74136574	74136704	78.531012	+	0	ID=g4470.t4.CDS6;Parent=g4470.t4
HiC_scaffold_12	gmst	exon	74136574	74136704	78.531012	+	0	ID=g4470.t4.exon6;Parent=g4470.t4
HiC_scaffold_12	AUGUSTUS	intron	74136705	74138903	1.0	+	.	ID=g4470.t1.intron6;Parent=g4470.t1
HiC_scaffold_12	AUGUSTUS	intron	74136705	74138903	1.0	+	.	ID=g4470.t2.intron6;Parent=g4470.t2
HiC_scaffold_12	AUGUSTUS	intron	74136705	74138903	1.0	+	.	ID=g4470.t3.intron6;Parent=g4470.t3
HiC_scaffold_12	gmst	intron	74136705	74138903	69.838594	+	0	ID=g4470.t5.intron6;Parent=g4470.t5
HiC_scaffold_12	gmst	intron	74136705	74138903	70.904407	+	0	ID=g4470.t6.intron6;Parent=g4470.t6
HiC_scaffold_12	gmst	intron	74136705	74138903	78.531012	+	0	ID=g4470.t4.intron6;Parent=g4470.t4
HiC_scaffold_12	AUGUSTUS	exon	74138904	74138998	.	+	.	ID=g4470.t1.exon7;Parent=g4470.t1
HiC_scaffold_12	AUGUSTUS	exon	74138904	74138998	.	+	.	ID=g4470.t2.exon7;Parent=g4470.t2
HiC_scaffold_12	AUGUSTUS	exon	74138904	74138998	.	+	.	ID=g4470.t3.exon7;Parent=g4470.t3
HiC_scaffold_12	AUGUSTUS	CDS	74138904	74138998	1.0	+	1	ID=g4470.t1.CDS7;Parent=g4470.t1
HiC_scaffold_12	AUGUSTUS	CDS	74138904	74138998	1.0	+	1	ID=g4470.t2.CDS7;Parent=g4470.t2
HiC_scaffold_12	AUGUSTUS	CDS	74138904	74138998	1.0	+	1	ID=g4470.t3.CDS7;Parent=g4470.t3
HiC_scaffold_12	gmst	CDS	74138904	74138998	69.838594	+	1	ID=g4470.t5.CDS7;Parent=g4470.t5
HiC_scaffold_12	gmst	exon	74138904	74138998	69.838594	+	1	ID=g4470.t5.exon7;Parent=g4470.t5
HiC_scaffold_12	gmst	CDS	74138904	74138998	70.904407	+	1	ID=g4470.t6.CDS7;Parent=g4470.t6
HiC_scaffold_12	gmst	exon	74138904	74138998	70.904407	+	1	ID=g4470.t6.exon7;Parent=g4470.t6
HiC_scaffold_12	gmst	CDS	74138904	74138998	78.531012	+	1	ID=g4470.t4.CDS7;Parent=g4470.t4
HiC_scaffold_12	gmst	exon	74138904	74138998	78.531012	+	1	ID=g4470.t4.exon7;Parent=g4470.t4
HiC_scaffold_12	AUGUSTUS	intron	74138999	74146583	1.0	+	.	ID=g4470.t1.intron7;Parent=g4470.t1
HiC_scaffold_12	AUGUSTUS	intron	74138999	74146583	1.0	+	.	ID=g4470.t2.intron7;Parent=g4470.t2
HiC_scaffold_12	AUGUSTUS	intron	74138999	74146583	1.0	+	.	ID=g4470.t3.intron7;Parent=g4470.t3
HiC_scaffold_12	gmst	intron	74138999	74146583	69.838594	+	0	ID=g4470.t5.intron7;Parent=g4470.t5
HiC_scaffold_12	gmst	intron	74138999	74146583	70.904407	+	0	ID=g4470.t6.intron7;Parent=g4470.t6
HiC_scaffold_12	gmst	intron	74138999	74146583	78.531012	+	0	ID=g4470.t4.intron7;Parent=g4470.t4
HiC_scaffold_12	AUGUSTUS	exon	74146584	74146629	.	+	.	ID=g4470.t1.exon8;Parent=g4470.t1
HiC_scaffold_12	AUGUSTUS	exon	74146584	74146629	.	+	.	ID=g4470.t2.exon8;Parent=g4470.t2
HiC_scaffold_12	AUGUSTUS	exon	74146584	74146629	.	+	.	ID=g4470.t3.exon8;Parent=g4470.t3
HiC_scaffold_12	AUGUSTUS	CDS	74146584	74146629	1.0	+	2	ID=g4470.t1.CDS8;Parent=g4470.t1
HiC_scaffold_12	AUGUSTUS	CDS	74146584	74146629	1.0	+	2	ID=g4470.t2.CDS8;Parent=g4470.t2
HiC_scaffold_12	AUGUSTUS	CDS	74146584	74146629	1.0	+	2	ID=g4470.t3.CDS8;Parent=g4470.t3
HiC_scaffold_12	gmst	CDS	74146584	74146629	69.838594	+	2	ID=g4470.t5.CDS8;Parent=g4470.t5
HiC_scaffold_12	gmst	exon	74146584	74146629	69.838594	+	2	ID=g4470.t5.exon8;Parent=g4470.t5
HiC_scaffold_12	gmst	CDS	74146584	74146629	70.904407	+	2	ID=g4470.t6.CDS8;Parent=g4470.t6
HiC_scaffold_12	gmst	exon	74146584	74146629	70.904407	+	2	ID=g4470.t6.exon8;Parent=g4470.t6
HiC_scaffold_12	gmst	CDS	74146584	74146629	78.531012	+	2	ID=g4470.t4.CDS8;Parent=g4470.t4
HiC_scaffold_12	gmst	exon	74146584	74146629	78.531012	+	2	ID=g4470.t4.exon8;Parent=g4470.t4
HiC_scaffold_12	AUGUSTUS	intron	74146630	74147760	1.0	+	.	ID=g4470.t2.intron8;Parent=g4470.t2
HiC_scaffold_12	AUGUSTUS	intron	74146630	74147760	1.0	+	.	ID=g4470.t3.intron8;Parent=g4470.t3
HiC_scaffold_12	gmst	intron	74146630	74147760	69.838594	+	0	ID=g4470.t5.intron8;Parent=g4470.t5
HiC_scaffold_12	gmst	intron	74146630	74147760	70.904407	+	0	ID=g4470.t6.intron8;Parent=g4470.t6
HiC_scaffold_12	gmst	intron	74146630	74147760	78.531012	+	0	ID=g4470.t4.intron8;Parent=g4470.t4
HiC_scaffold_12	AUGUSTUS	intron	74146630	74147763	0.97	+	.	ID=g4470.t1.intron8;Parent=g4470.t1
HiC_scaffold_12	AUGUSTUS	exon	74147761	74147812	.	+	.	ID=g4470.t2.exon9;Parent=g4470.t2
HiC_scaffold_12	AUGUSTUS	exon	74147761	74147812	.	+	.	ID=g4470.t3.exon9;Parent=g4470.t3
HiC_scaffold_12	AUGUSTUS	CDS	74147761	74147812	1.0	+	1	ID=g4470.t2.CDS9;Parent=g4470.t2
HiC_scaffold_12	AUGUSTUS	CDS	74147761	74147812	1.0	+	1	ID=g4470.t3.CDS9;Parent=g4470.t3
HiC_scaffold_12	gmst	CDS	74147761	74147812	69.838594	+	1	ID=g4470.t5.CDS9;Parent=g4470.t5
HiC_scaffold_12	gmst	exon	74147761	74147812	69.838594	+	1	ID=g4470.t5.exon9;Parent=g4470.t5
HiC_scaffold_12	gmst	CDS	74147761	74147812	70.904407	+	1	ID=g4470.t6.CDS9;Parent=g4470.t6
HiC_scaffold_12	gmst	exon	74147761	74147812	70.904407	+	1	ID=g4470.t6.exon9;Parent=g4470.t6
HiC_scaffold_12	gmst	CDS	74147761	74147812	78.531012	+	1	ID=g4470.t4.CDS9;Parent=g4470.t4
HiC_scaffold_12	gmst	exon	74147761	74147812	78.531012	+	1	ID=g4470.t4.exon9;Parent=g4470.t4
HiC_scaffold_12	AUGUSTUS	exon	74147764	74147812	.	+	.	ID=g4470.t1.exon9;Parent=g4470.t1
HiC_scaffold_12	AUGUSTUS	CDS	74147764	74147812	0.97	+	1	ID=g4470.t1.CDS9;Parent=g4470.t1
HiC_scaffold_12	AUGUSTUS	intron	74147813	74151264	1.0	+	.	ID=g4470.t1.intron9;Parent=g4470.t1
HiC_scaffold_12	AUGUSTUS	intron	74147813	74151264	1.0	+	.	ID=g4470.t2.intron9;Parent=g4470.t2
HiC_scaffold_12	AUGUSTUS	intron	74147813	74151264	1.0	+	.	ID=g4470.t3.intron9;Parent=g4470.t3
HiC_scaffold_12	gmst	intron	74147813	74151264	69.838594	+	0	ID=g4470.t5.intron9;Parent=g4470.t5
HiC_scaffold_12	gmst	intron	74147813	74151264	70.904407	+	0	ID=g4470.t6.intron9;Parent=g4470.t6
HiC_scaffold_12	gmst	intron	74147813	74151264	78.531012	+	0	ID=g4470.t4.intron9;Parent=g4470.t4
HiC_scaffold_12	AUGUSTUS	exon	74151265	74151337	.	+	.	ID=g4470.t1.exon10;Parent=g4470.t1
HiC_scaffold_12	AUGUSTUS	exon	74151265	74151337	.	+	.	ID=g4470.t2.exon10;Parent=g4470.t2
HiC_scaffold_12	AUGUSTUS	exon	74151265	74151337	.	+	.	ID=g4470.t3.exon10;Parent=g4470.t3
HiC_scaffold_12	AUGUSTUS	CDS	74151265	74151337	1.0	+	0	ID=g4470.t1.CDS10;Parent=g4470.t1
HiC_scaffold_12	AUGUSTUS	CDS	74151265	74151337	1.0	+	0	ID=g4470.t2.CDS10;Parent=g4470.t2
HiC_scaffold_12	AUGUSTUS	CDS	74151265	74151337	1.0	+	0	ID=g4470.t3.CDS10;Parent=g4470.t3
HiC_scaffold_12	gmst	CDS	74151265	74151337	69.838594	+	0	ID=g4470.t5.CDS10;Parent=g4470.t5
HiC_scaffold_12	gmst	exon	74151265	74151337	69.838594	+	0	ID=g4470.t5.exon10;Parent=g4470.t5
HiC_scaffold_12	gmst	CDS	74151265	74151337	70.904407	+	0	ID=g4470.t6.CDS10;Parent=g4470.t6
HiC_scaffold_12	gmst	exon	74151265	74151337	70.904407	+	0	ID=g4470.t6.exon10;Parent=g4470.t6
HiC_scaffold_12	gmst	CDS	74151265	74151337	78.531012	+	0	ID=g4470.t4.CDS10;Parent=g4470.t4
HiC_scaffold_12	gmst	exon	74151265	74151337	78.531012	+	0	ID=g4470.t4.exon10;Parent=g4470.t4
HiC_scaffold_12	AUGUSTUS	intron	74151338	74151556	1.0	+	.	ID=g4470.t1.intron10;Parent=g4470.t1
HiC_scaffold_12	AUGUSTUS	intron	74151338	74151556	1.0	+	.	ID=g4470.t2.intron10;Parent=g4470.t2
HiC_scaffold_12	AUGUSTUS	intron	74151338	74151556	1.0	+	.	ID=g4470.t3.intron10;Parent=g4470.t3
HiC_scaffold_12	gmst	intron	74151338	74151556	69.838594	+	0	ID=g4470.t5.intron10;Parent=g4470.t5
HiC_scaffold_12	gmst	intron	74151338	74151556	70.904407	+	0	ID=g4470.t6.intron10;Parent=g4470.t6
HiC_scaffold_12	gmst	intron	74151338	74151556	78.531012	+	0	ID=g4470.t4.intron10;Parent=g4470.t4
HiC_scaffold_12	AUGUSTUS	exon	74151557	74151654	.	+	.	ID=g4470.t1.exon11;Parent=g4470.t1
HiC_scaffold_12	AUGUSTUS	exon	74151557	74151654	.	+	.	ID=g4470.t2.exon11;Parent=g4470.t2
HiC_scaffold_12	AUGUSTUS	exon	74151557	74151654	.	+	.	ID=g4470.t3.exon11;Parent=g4470.t3
HiC_scaffold_12	AUGUSTUS	CDS	74151557	74151654	1.0	+	2	ID=g4470.t1.CDS11;Parent=g4470.t1
HiC_scaffold_12	AUGUSTUS	CDS	74151557	74151654	1.0	+	2	ID=g4470.t2.CDS11;Parent=g4470.t2
HiC_scaffold_12	AUGUSTUS	CDS	74151557	74151654	1.0	+	2	ID=g4470.t3.CDS11;Parent=g4470.t3
HiC_scaffold_12	gmst	CDS	74151557	74151654	69.838594	+	2	ID=g4470.t5.CDS11;Parent=g4470.t5
HiC_scaffold_12	gmst	exon	74151557	74151654	69.838594	+	2	ID=g4470.t5.exon11;Parent=g4470.t5
HiC_scaffold_12	gmst	CDS	74151557	74151654	70.904407	+	2	ID=g4470.t6.CDS11;Parent=g4470.t6
HiC_scaffold_12	gmst	exon	74151557	74151654	70.904407	+	2	ID=g4470.t6.exon11;Parent=g4470.t6
HiC_scaffold_12	gmst	CDS	74151557	74151654	78.531012	+	2	ID=g4470.t4.CDS11;Parent=g4470.t4
HiC_scaffold_12	gmst	exon	74151557	74151654	78.531012	+	2	ID=g4470.t4.exon11;Parent=g4470.t4
HiC_scaffold_12	AUGUSTUS	intron	74151655	74152664	1.0	+	.	ID=g4470.t1.intron11;Parent=g4470.t1
HiC_scaffold_12	AUGUSTUS	intron	74151655	74152664	1.0	+	.	ID=g4470.t2.intron11;Parent=g4470.t2
HiC_scaffold_12	AUGUSTUS	intron	74151655	74152664	1.0	+	.	ID=g4470.t3.intron11;Parent=g4470.t3
HiC_scaffold_12	gmst	intron	74151655	74152664	69.838594	+	0	ID=g4470.t5.intron11;Parent=g4470.t5
HiC_scaffold_12	gmst	intron	74151655	74152664	70.904407	+	0	ID=g4470.t6.intron11;Parent=g4470.t6
HiC_scaffold_12	gmst	intron	74151655	74152664	78.531012	+	0	ID=g4470.t4.intron11;Parent=g4470.t4
HiC_scaffold_12	AUGUSTUS	exon	74152665	74152776	.	+	.	ID=g4470.t1.exon12;Parent=g4470.t1
HiC_scaffold_12	AUGUSTUS	exon	74152665	74152776	.	+	.	ID=g4470.t2.exon12;Parent=g4470.t2
HiC_scaffold_12	AUGUSTUS	exon	74152665	74152776	.	+	.	ID=g4470.t3.exon12;Parent=g4470.t3
HiC_scaffold_12	AUGUSTUS	CDS	74152665	74152776	1.0	+	0	ID=g4470.t1.CDS12;Parent=g4470.t1
HiC_scaffold_12	AUGUSTUS	CDS	74152665	74152776	1.0	+	0	ID=g4470.t2.CDS12;Parent=g4470.t2
HiC_scaffold_12	AUGUSTUS	CDS	74152665	74152776	1.0	+	0	ID=g4470.t3.CDS12;Parent=g4470.t3
HiC_scaffold_12	gmst	CDS	74152665	74152776	69.838594	+	0	ID=g4470.t5.CDS12;Parent=g4470.t5
HiC_scaffold_12	gmst	exon	74152665	74152776	69.838594	+	0	ID=g4470.t5.exon12;Parent=g4470.t5
HiC_scaffold_12	gmst	CDS	74152665	74152776	70.904407	+	0	ID=g4470.t6.CDS12;Parent=g4470.t6
HiC_scaffold_12	gmst	exon	74152665	74152776	70.904407	+	0	ID=g4470.t6.exon12;Parent=g4470.t6
HiC_scaffold_12	gmst	CDS	74152665	74152776	78.531012	+	0	ID=g4470.t4.CDS12;Parent=g4470.t4
HiC_scaffold_12	gmst	exon	74152665	74152776	78.531012	+	0	ID=g4470.t4.exon12;Parent=g4470.t4
HiC_scaffold_12	AUGUSTUS	intron	74152777	74156507	1.0	+	.	ID=g4470.t1.intron12;Parent=g4470.t1
HiC_scaffold_12	AUGUSTUS	intron	74152777	74156507	1.0	+	.	ID=g4470.t2.intron12;Parent=g4470.t2
HiC_scaffold_12	AUGUSTUS	intron	74152777	74156507	1.0	+	.	ID=g4470.t3.intron12;Parent=g4470.t3
HiC_scaffold_12	gmst	intron	74152777	74156507	69.838594	+	0	ID=g4470.t5.intron12;Parent=g4470.t5
HiC_scaffold_12	gmst	intron	74152777	74156507	70.904407	+	0	ID=g4470.t6.intron12;Parent=g4470.t6
HiC_scaffold_12	gmst	intron	74152777	74156507	78.531012	+	0	ID=g4470.t4.intron12;Parent=g4470.t4
HiC_scaffold_12	AUGUSTUS	exon	74156508	74156650	.	+	.	ID=g4470.t1.exon13;Parent=g4470.t1
HiC_scaffold_12	AUGUSTUS	exon	74156508	74156650	.	+	.	ID=g4470.t2.exon13;Parent=g4470.t2
HiC_scaffold_12	AUGUSTUS	exon	74156508	74156650	.	+	.	ID=g4470.t3.exon13;Parent=g4470.t3
HiC_scaffold_12	AUGUSTUS	CDS	74156508	74156650	1.0	+	2	ID=g4470.t1.CDS13;Parent=g4470.t1
HiC_scaffold_12	AUGUSTUS	CDS	74156508	74156650	1.0	+	2	ID=g4470.t2.CDS13;Parent=g4470.t2
HiC_scaffold_12	AUGUSTUS	CDS	74156508	74156650	1.0	+	2	ID=g4470.t3.CDS13;Parent=g4470.t3
HiC_scaffold_12	gmst	CDS	74156508	74156650	69.838594	+	2	ID=g4470.t5.CDS13;Parent=g4470.t5
HiC_scaffold_12	gmst	exon	74156508	74156650	69.838594	+	2	ID=g4470.t5.exon13;Parent=g4470.t5
HiC_scaffold_12	gmst	CDS	74156508	74156650	70.904407	+	2	ID=g4470.t6.CDS13;Parent=g4470.t6
HiC_scaffold_12	gmst	exon	74156508	74156650	70.904407	+	2	ID=g4470.t6.exon13;Parent=g4470.t6
HiC_scaffold_12	gmst	CDS	74156508	74156650	78.531012	+	2	ID=g4470.t4.CDS13;Parent=g4470.t4
HiC_scaffold_12	gmst	exon	74156508	74156650	78.531012	+	2	ID=g4470.t4.exon13;Parent=g4470.t4
HiC_scaffold_12	AUGUSTUS	intron	74156651	74158611	1.0	+	.	ID=g4470.t1.intron13;Parent=g4470.t1
HiC_scaffold_12	AUGUSTUS	intron	74156651	74158611	1.0	+	.	ID=g4470.t2.intron13;Parent=g4470.t2
HiC_scaffold_12	AUGUSTUS	intron	74156651	74158611	1.0	+	.	ID=g4470.t3.intron13;Parent=g4470.t3
HiC_scaffold_12	gmst	intron	74156651	74158611	69.838594	+	0	ID=g4470.t5.intron13;Parent=g4470.t5
HiC_scaffold_12	gmst	intron	74156651	74158611	70.904407	+	0	ID=g4470.t6.intron13;Parent=g4470.t6
HiC_scaffold_12	gmst	intron	74156651	74162347	78.531012	+	0	ID=g4470.t4.intron13;Parent=g4470.t4
HiC_scaffold_12	AUGUSTUS	exon	74158612	74158761	.	+	.	ID=g4470.t1.exon14;Parent=g4470.t1
HiC_scaffold_12	AUGUSTUS	exon	74158612	74158761	.	+	.	ID=g4470.t2.exon14;Parent=g4470.t2
HiC_scaffold_12	AUGUSTUS	exon	74158612	74158761	.	+	.	ID=g4470.t3.exon14;Parent=g4470.t3
HiC_scaffold_12	AUGUSTUS	CDS	74158612	74158761	1.0	+	0	ID=g4470.t1.CDS14;Parent=g4470.t1
HiC_scaffold_12	AUGUSTUS	CDS	74158612	74158761	1.0	+	0	ID=g4470.t2.CDS14;Parent=g4470.t2
HiC_scaffold_12	AUGUSTUS	CDS	74158612	74158761	1.0	+	0	ID=g4470.t3.CDS14;Parent=g4470.t3
HiC_scaffold_12	gmst	CDS	74158612	74158761	69.838594	+	0	ID=g4470.t5.CDS14;Parent=g4470.t5
HiC_scaffold_12	gmst	exon	74158612	74158761	69.838594	+	0	ID=g4470.t5.exon14;Parent=g4470.t5
HiC_scaffold_12	gmst	CDS	74158612	74158761	70.904407	+	0	ID=g4470.t6.CDS14;Parent=g4470.t6
HiC_scaffold_12	gmst	exon	74158612	74158761	70.904407	+	0	ID=g4470.t6.exon14;Parent=g4470.t6
HiC_scaffold_12	AUGUSTUS	intron	74158762	74162347	1.0	+	.	ID=g4470.t1.intron14;Parent=g4470.t1
HiC_scaffold_12	AUGUSTUS	intron	74158762	74162347	1.0	+	.	ID=g4470.t2.intron14;Parent=g4470.t2
HiC_scaffold_12	AUGUSTUS	intron	74158762	74162347	1.0	+	.	ID=g4470.t3.intron14;Parent=g4470.t3
HiC_scaffold_12	gmst	intron	74158762	74164234	70.904407	+	0	ID=g4470.t6.intron14;Parent=g4470.t6
HiC_scaffold_12	gmst	intron	74158762	74168740	69.838594	+	0	ID=g4470.t5.intron14;Parent=g4470.t5
HiC_scaffold_12	AUGUSTUS	exon	74162348	74162596	.	+	.	ID=g4470.t1.exon15;Parent=g4470.t1
HiC_scaffold_12	AUGUSTUS	exon	74162348	74162596	.	+	.	ID=g4470.t2.exon15;Parent=g4470.t2
HiC_scaffold_12	AUGUSTUS	exon	74162348	74162596	.	+	.	ID=g4470.t3.exon15;Parent=g4470.t3
HiC_scaffold_12	AUGUSTUS	CDS	74162348	74162596	1.0	+	0	ID=g4470.t1.CDS15;Parent=g4470.t1
HiC_scaffold_12	AUGUSTUS	CDS	74162348	74162596	1.0	+	0	ID=g4470.t2.CDS15;Parent=g4470.t2
HiC_scaffold_12	AUGUSTUS	CDS	74162348	74162596	1.0	+	0	ID=g4470.t3.CDS15;Parent=g4470.t3
HiC_scaffold_12	gmst	CDS	74162348	74162596	78.531012	+	0	ID=g4470.t4.CDS14;Parent=g4470.t4
HiC_scaffold_12	gmst	exon	74162348	74162596	78.531012	+	0	ID=g4470.t4.exon14;Parent=g4470.t4
HiC_scaffold_12	AUGUSTUS	intron	74162597	74164234	1.0	+	.	ID=g4470.t1.intron15;Parent=g4470.t1
HiC_scaffold_12	AUGUSTUS	intron	74162597	74164234	1.0	+	.	ID=g4470.t2.intron15;Parent=g4470.t2
HiC_scaffold_12	gmst	intron	74162597	74164234	78.531012	+	0	ID=g4470.t4.intron14;Parent=g4470.t4
HiC_scaffold_12	AUGUSTUS	intron	74162597	74168740	1.0	+	.	ID=g4470.t3.intron15;Parent=g4470.t3
HiC_scaffold_12	AUGUSTUS	exon	74164235	74164324	.	+	.	ID=g4470.t1.exon16;Parent=g4470.t1
HiC_scaffold_12	AUGUSTUS	exon	74164235	74164324	.	+	.	ID=g4470.t2.exon16;Parent=g4470.t2
HiC_scaffold_12	AUGUSTUS	CDS	74164235	74164324	1.0	+	0	ID=g4470.t1.CDS16;Parent=g4470.t1
HiC_scaffold_12	AUGUSTUS	CDS	74164235	74164324	1.0	+	0	ID=g4470.t2.CDS16;Parent=g4470.t2
HiC_scaffold_12	gmst	CDS	74164235	74164324	70.904407	+	0	ID=g4470.t6.CDS15;Parent=g4470.t6
HiC_scaffold_12	gmst	exon	74164235	74164324	70.904407	+	0	ID=g4470.t6.exon15;Parent=g4470.t6
HiC_scaffold_12	gmst	CDS	74164235	74164324	78.531012	+	0	ID=g4470.t4.CDS15;Parent=g4470.t4
HiC_scaffold_12	gmst	exon	74164235	74164324	78.531012	+	0	ID=g4470.t4.exon15;Parent=g4470.t4
HiC_scaffold_12	AUGUSTUS	intron	74164325	74168740	1.0	+	.	ID=g4470.t1.intron16;Parent=g4470.t1
HiC_scaffold_12	AUGUSTUS	intron	74164325	74168740	1.0	+	.	ID=g4470.t2.intron16;Parent=g4470.t2
HiC_scaffold_12	gmst	intron	74164325	74168740	70.904407	+	0	ID=g4470.t6.intron15;Parent=g4470.t6
HiC_scaffold_12	gmst	intron	74164325	74168740	78.531012	+	0	ID=g4470.t4.intron15;Parent=g4470.t4
HiC_scaffold_12	AUGUSTUS	exon	74168741	74168823	.	+	.	ID=g4470.t1.exon17;Parent=g4470.t1
HiC_scaffold_12	AUGUSTUS	exon	74168741	74168823	.	+	.	ID=g4470.t2.exon17;Parent=g4470.t2
HiC_scaffold_12	AUGUSTUS	exon	74168741	74168823	.	+	.	ID=g4470.t3.exon16;Parent=g4470.t3
HiC_scaffold_12	AUGUSTUS	CDS	74168741	74168823	1.0	+	0	ID=g4470.t1.CDS17;Parent=g4470.t1
HiC_scaffold_12	AUGUSTUS	CDS	74168741	74168823	1.0	+	0	ID=g4470.t2.CDS17;Parent=g4470.t2
HiC_scaffold_12	AUGUSTUS	CDS	74168741	74168823	1.0	+	0	ID=g4470.t3.CDS16;Parent=g4470.t3
HiC_scaffold_12	gmst	CDS	74168741	74168823	69.838594	+	0	ID=g4470.t5.CDS15;Parent=g4470.t5
HiC_scaffold_12	gmst	exon	74168741	74168823	69.838594	+	0	ID=g4470.t5.exon15;Parent=g4470.t5
HiC_scaffold_12	gmst	CDS	74168741	74168823	70.904407	+	0	ID=g4470.t6.CDS16;Parent=g4470.t6
HiC_scaffold_12	gmst	exon	74168741	74168823	70.904407	+	0	ID=g4470.t6.exon16;Parent=g4470.t6
HiC_scaffold_12	gmst	CDS	74168741	74168823	78.531012	+	0	ID=g4470.t4.CDS16;Parent=g4470.t4
HiC_scaffold_12	gmst	exon	74168741	74168823	78.531012	+	0	ID=g4470.t4.exon16;Parent=g4470.t4
HiC_scaffold_12	AUGUSTUS	intron	74168824	74169439	1.0	+	.	ID=g4470.t1.intron17;Parent=g4470.t1
HiC_scaffold_12	AUGUSTUS	intron	74168824	74169439	1.0	+	.	ID=g4470.t2.intron17;Parent=g4470.t2
HiC_scaffold_12	AUGUSTUS	intron	74168824	74169439	1.0	+	.	ID=g4470.t3.intron16;Parent=g4470.t3
HiC_scaffold_12	gmst	intron	74168824	74169439	69.838594	+	0	ID=g4470.t5.intron15;Parent=g4470.t5
HiC_scaffold_12	gmst	intron	74168824	74169439	70.904407	+	0	ID=g4470.t6.intron16;Parent=g4470.t6
HiC_scaffold_12	gmst	intron	74168824	74169439	78.531012	+	0	ID=g4470.t4.intron16;Parent=g4470.t4
HiC_scaffold_12	AUGUSTUS	exon	74169440	74169628	.	+	.	ID=g4470.t1.exon18;Parent=g4470.t1
HiC_scaffold_12	AUGUSTUS	exon	74169440	74169628	.	+	.	ID=g4470.t2.exon18;Parent=g4470.t2
HiC_scaffold_12	AUGUSTUS	exon	74169440	74169628	.	+	.	ID=g4470.t3.exon17;Parent=g4470.t3
HiC_scaffold_12	AUGUSTUS	CDS	74169440	74169628	1.0	+	1	ID=g4470.t1.CDS18;Parent=g4470.t1
HiC_scaffold_12	AUGUSTUS	CDS	74169440	74169628	1.0	+	1	ID=g4470.t2.CDS18;Parent=g4470.t2
HiC_scaffold_12	AUGUSTUS	CDS	74169440	74169628	1.0	+	1	ID=g4470.t3.CDS17;Parent=g4470.t3
HiC_scaffold_12	gmst	CDS	74169440	74169628	69.838594	+	1	ID=g4470.t5.CDS16;Parent=g4470.t5
HiC_scaffold_12	gmst	exon	74169440	74169628	69.838594	+	1	ID=g4470.t5.exon16;Parent=g4470.t5
HiC_scaffold_12	gmst	CDS	74169440	74169628	70.904407	+	1	ID=g4470.t6.CDS17;Parent=g4470.t6
HiC_scaffold_12	gmst	exon	74169440	74169628	70.904407	+	1	ID=g4470.t6.exon17;Parent=g4470.t6
HiC_scaffold_12	gmst	CDS	74169440	74169628	78.531012	+	1	ID=g4470.t4.CDS17;Parent=g4470.t4
HiC_scaffold_12	gmst	exon	74169440	74169628	78.531012	+	1	ID=g4470.t4.exon17;Parent=g4470.t4
HiC_scaffold_12	AUGUSTUS	intron	74169629	74174103	1.0	+	.	ID=g4470.t1.intron18;Parent=g4470.t1
HiC_scaffold_12	AUGUSTUS	intron	74169629	74174103	1.0	+	.	ID=g4470.t2.intron18;Parent=g4470.t2
HiC_scaffold_12	AUGUSTUS	intron	74169629	74174103	1.0	+	.	ID=g4470.t3.intron17;Parent=g4470.t3
HiC_scaffold_12	gmst	intron	74169629	74174103	69.838594	+	0	ID=g4470.t5.intron16;Parent=g4470.t5
HiC_scaffold_12	gmst	intron	74169629	74174103	70.904407	+	0	ID=g4470.t6.intron17;Parent=g4470.t6
HiC_scaffold_12	gmst	intron	74169629	74174103	78.531012	+	0	ID=g4470.t4.intron17;Parent=g4470.t4
HiC_scaffold_12	AUGUSTUS	exon	74174104	74174167	.	+	.	ID=g4470.t1.exon19;Parent=g4470.t1
HiC_scaffold_12	AUGUSTUS	exon	74174104	74174167	.	+	.	ID=g4470.t2.exon19;Parent=g4470.t2
HiC_scaffold_12	AUGUSTUS	exon	74174104	74174167	.	+	.	ID=g4470.t3.exon18;Parent=g4470.t3
HiC_scaffold_12	AUGUSTUS	CDS	74174104	74174167	1.0	+	1	ID=g4470.t1.CDS19;Parent=g4470.t1
HiC_scaffold_12	AUGUSTUS	CDS	74174104	74174167	1.0	+	1	ID=g4470.t2.CDS19;Parent=g4470.t2
HiC_scaffold_12	AUGUSTUS	CDS	74174104	74174167	1.0	+	1	ID=g4470.t3.CDS18;Parent=g4470.t3
HiC_scaffold_12	gmst	CDS	74174104	74174167	69.838594	+	1	ID=g4470.t5.CDS17;Parent=g4470.t5
HiC_scaffold_12	gmst	exon	74174104	74174167	69.838594	+	1	ID=g4470.t5.exon17;Parent=g4470.t5
HiC_scaffold_12	gmst	CDS	74174104	74174167	70.904407	+	1	ID=g4470.t6.CDS18;Parent=g4470.t6
HiC_scaffold_12	gmst	exon	74174104	74174167	70.904407	+	1	ID=g4470.t6.exon18;Parent=g4470.t6
HiC_scaffold_12	gmst	CDS	74174104	74174167	78.531012	+	1	ID=g4470.t4.CDS18;Parent=g4470.t4
HiC_scaffold_12	gmst	exon	74174104	74174167	78.531012	+	1	ID=g4470.t4.exon18;Parent=g4470.t4
HiC_scaffold_12	AUGUSTUS	intron	74174168	74174922	1.0	+	.	ID=g4470.t1.intron19;Parent=g4470.t1
HiC_scaffold_12	AUGUSTUS	intron	74174168	74174922	1.0	+	.	ID=g4470.t2.intron19;Parent=g4470.t2
HiC_scaffold_12	AUGUSTUS	intron	74174168	74174922	1.0	+	.	ID=g4470.t3.intron18;Parent=g4470.t3
HiC_scaffold_12	gmst	intron	74174168	74174922	69.838594	+	0	ID=g4470.t5.intron17;Parent=g4470.t5
HiC_scaffold_12	gmst	intron	74174168	74174922	70.904407	+	0	ID=g4470.t6.intron18;Parent=g4470.t6
HiC_scaffold_12	gmst	intron	74174168	74174922	78.531012	+	0	ID=g4470.t4.intron18;Parent=g4470.t4
HiC_scaffold_12	AUGUSTUS	exon	74174923	74175135	.	+	.	ID=g4470.t1.exon20;Parent=g4470.t1
HiC_scaffold_12	AUGUSTUS	exon	74174923	74175135	.	+	.	ID=g4470.t2.exon20;Parent=g4470.t2
HiC_scaffold_12	AUGUSTUS	exon	74174923	74175135	.	+	.	ID=g4470.t3.exon19;Parent=g4470.t3
HiC_scaffold_12	AUGUSTUS	CDS	74174923	74175135	1.0	+	0	ID=g4470.t1.CDS20;Parent=g4470.t1
HiC_scaffold_12	AUGUSTUS	CDS	74174923	74175135	1.0	+	0	ID=g4470.t2.CDS20;Parent=g4470.t2
HiC_scaffold_12	AUGUSTUS	CDS	74174923	74175135	1.0	+	0	ID=g4470.t3.CDS19;Parent=g4470.t3
HiC_scaffold_12	gmst	CDS	74174923	74175135	69.838594	+	0	ID=g4470.t5.CDS18;Parent=g4470.t5
HiC_scaffold_12	gmst	exon	74174923	74175135	69.838594	+	0	ID=g4470.t5.exon18;Parent=g4470.t5
HiC_scaffold_12	gmst	CDS	74174923	74175135	70.904407	+	0	ID=g4470.t6.CDS19;Parent=g4470.t6
HiC_scaffold_12	gmst	exon	74174923	74175135	70.904407	+	0	ID=g4470.t6.exon19;Parent=g4470.t6
HiC_scaffold_12	gmst	CDS	74174923	74175135	78.531012	+	0	ID=g4470.t4.CDS19;Parent=g4470.t4
HiC_scaffold_12	gmst	exon	74174923	74175135	78.531012	+	0	ID=g4470.t4.exon19;Parent=g4470.t4
HiC_scaffold_12	AUGUSTUS	stop_codon	74175133	74175135	.	+	0	ID=g4470.t1.stop1;Parent=g4470.t1
HiC_scaffold_12	AUGUSTUS	stop_codon	74175133	74175135	.	+	0	ID=g4470.t2.stop1;Parent=g4470.t2
HiC_scaffold_12	AUGUSTUS	stop_codon	74175133	74175135	.	+	0	ID=g4470.t3.stop1;Parent=g4470.t3
HiC_scaffold_12	gmst	stop_codon	74175133	74175135	69.838594	+	0	ID=g4470.t5.stop1;Parent=g4470.t5
HiC_scaffold_12	gmst	stop_codon	74175133	74175135	70.904407	+	0	ID=g4470.t6.stop1;Parent=g4470.t6
HiC_scaffold_12	gmst	stop_codon	74175133	74175135	78.531012	+	0	ID=g4470.t4.stop1;Parent=g4470.t4
HiC_scaffold_12	AUGUSTUS	start_codon	74179603	74179605	.	+	0	ID=g4471.t1.start1;Parent=g4471.t1
HiC_scaffold_12	AUGUSTUS	gene	74179603	74180445	.	+	.	ID=g4471
HiC_scaffold_12	AUGUSTUS	exon	74179603	74180445	.	+	.	ID=g4471.t1.exon1;Parent=g4471.t1
HiC_scaffold_12	AUGUSTUS	mRNA	74179603	74180445	1.0	+	.	ID=g4471.t1;Parent=g4471
HiC_scaffold_12	AUGUSTUS	CDS	74179603	74180445	1.0	+	0	ID=g4471.t1.CDS1;Parent=g4471.t1
HiC_scaffold_12	AUGUSTUS	stop_codon	74180443	74180445	.	+	0	ID=g4471.t1.stop1;Parent=g4471.t1
HiC_scaffold_12	AUGUSTUS	stop_codon	74188954	74188956	.	-	0	ID=g4472.t1.stop1;Parent=g4472.t1
HiC_scaffold_12	AUGUSTUS	exon	74188954	74188986	.	-	.	ID=g4472.t1.exon1;Parent=g4472.t1
HiC_scaffold_12	AUGUSTUS	CDS	74188954	74188986	1.0	-	0	ID=g4472.t1.CDS1;Parent=g4472.t1
HiC_scaffold_12	AUGUSTUS	gene	74188954	74201328	.	-	.	ID=g4472
HiC_scaffold_12	AUGUSTUS	mRNA	74188954	74201328	1.0	-	.	ID=g4472.t1;Parent=g4472;em_target=9668.ENSMPUP00000003921;em_score=943.5;em_evalue=7.9e-287;em_tcov=.;em_OGs=28P5M@1|root,2QVSH@2759|Eukaryota,39H49@33154|Opisthokonta,3BDNA@33208|Metazoa,3D2BK@33213|Bilateria,484NX@7711|Chordata,48UXG@7742|Vertebrata,3J4K2@40674|Mammalia,3EMGR@33554|Carnivora;em_COG_cat=S;em_desc=Trichoplein keratin;em_max_annot_lvl=33208|Metazoa;em_Preferred_name=TCHP;em_KEGG_ko=ko:K16811;em_BRITE=ko00000,ko03036;em_PFAMs=TPH;em_GOs=GO:0001558,GO:0005575,GO:0005622,GO:0005623,GO:0005737,GO:0005739,GO:0005813,GO:0005815,GO:0005829,GO:0005856,GO:0005882,GO:0005886,GO:0005911,GO:0005929,GO:0005938,GO:0006915,GO:0008150,GO:0008219,GO:0009987,GO:0010639,GO:0012501,GO:0015630,GO:0016020,GO:0030054,GO:0030057,GO:0030308,GO:0031344,GO:0031345,GO:0032991,GO:0033043,GO:0040008,GO:0042995,GO:0043226,GO:0043227,GO:0043228,GO:0043229,GO:0043231,GO:0043232,GO:0044087,GO:0044422,GO:0044424,GO:0044430,GO:0044441,GO:0044444,GO:0044446,GO:0044448,GO:0044463,GO:0044464,GO:0045095,GO:0045111,GO:0045177,GO:0045179,GO:0045926,GO:0048519,GO:0048523,GO:0050789,GO:0050794,GO:0051128,GO:0051129,GO:0060491,GO:0065007,GO:0070161,GO:0071944,GO:0097539,GO:0099080,GO:0099081,GO:0099512,GO:0099513,GO:0099568,GO:0099738,GO:0120025,GO:0120032,GO:0120033,GO:0120035,GO:0120038,GO:1902017,GO:1902018,GO:1902115,GO:1902116
HiC_scaffold_12	AUGUSTUS	intron	74188987	74190191	1.0	-	.	ID=g4472.t1.intron1;Parent=g4472.t1
HiC_scaffold_12	AUGUSTUS	exon	74190192	74190335	.	-	.	ID=g4472.t1.exon2;Parent=g4472.t1
HiC_scaffold_12	AUGUSTUS	CDS	74190192	74190335	1.0	-	0	ID=g4472.t1.CDS2;Parent=g4472.t1
HiC_scaffold_12	AUGUSTUS	intron	74190336	74190893	1.0	-	.	ID=g4472.t1.intron2;Parent=g4472.t1
HiC_scaffold_12	AUGUSTUS	exon	74190894	74191079	.	-	.	ID=g4472.t1.exon3;Parent=g4472.t1
HiC_scaffold_12	AUGUSTUS	CDS	74190894	74191079	1.0	-	0	ID=g4472.t1.CDS3;Parent=g4472.t1
HiC_scaffold_12	AUGUSTUS	intron	74191080	74192716	1.0	-	.	ID=g4472.t1.intron3;Parent=g4472.t1
HiC_scaffold_12	AUGUSTUS	exon	74192717	74192798	.	-	.	ID=g4472.t1.exon4;Parent=g4472.t1
HiC_scaffold_12	AUGUSTUS	CDS	74192717	74192798	1.0	-	1	ID=g4472.t1.CDS4;Parent=g4472.t1
HiC_scaffold_12	AUGUSTUS	intron	74192799	74193575	1.0	-	.	ID=g4472.t1.intron4;Parent=g4472.t1
HiC_scaffold_12	AUGUSTUS	exon	74193576	74193748	.	-	.	ID=g4472.t1.exon5;Parent=g4472.t1
HiC_scaffold_12	AUGUSTUS	CDS	74193576	74193748	1.0	-	0	ID=g4472.t1.CDS5;Parent=g4472.t1
HiC_scaffold_12	AUGUSTUS	intron	74193749	74194674	1.0	-	.	ID=g4472.t1.intron5;Parent=g4472.t1
HiC_scaffold_12	AUGUSTUS	exon	74194675	74194741	.	-	.	ID=g4472.t1.exon6;Parent=g4472.t1
HiC_scaffold_12	AUGUSTUS	CDS	74194675	74194741	1.0	-	1	ID=g4472.t1.CDS6;Parent=g4472.t1
HiC_scaffold_12	AUGUSTUS	intron	74194742	74194909	1.0	-	.	ID=g4472.t1.intron6;Parent=g4472.t1
HiC_scaffold_12	AUGUSTUS	exon	74194910	74195022	.	-	.	ID=g4472.t1.exon7;Parent=g4472.t1
HiC_scaffold_12	AUGUSTUS	CDS	74194910	74195022	1.0	-	0	ID=g4472.t1.CDS7;Parent=g4472.t1
HiC_scaffold_12	AUGUSTUS	intron	74195023	74195933	1.0	-	.	ID=g4472.t1.intron7;Parent=g4472.t1
HiC_scaffold_12	AUGUSTUS	exon	74195934	74196107	.	-	.	ID=g4472.t1.exon8;Parent=g4472.t1
HiC_scaffold_12	AUGUSTUS	CDS	74195934	74196107	1.0	-	0	ID=g4472.t1.CDS8;Parent=g4472.t1
HiC_scaffold_12	AUGUSTUS	intron	74196108	74196770	1.0	-	.	ID=g4472.t1.intron8;Parent=g4472.t1
HiC_scaffold_12	AUGUSTUS	exon	74196771	74196839	.	-	.	ID=g4472.t1.exon9;Parent=g4472.t1
HiC_scaffold_12	AUGUSTUS	CDS	74196771	74196839	1.0	-	0	ID=g4472.t1.CDS9;Parent=g4472.t1
HiC_scaffold_12	AUGUSTUS	intron	74196840	74199455	1.0	-	.	ID=g4472.t1.intron9;Parent=g4472.t1
HiC_scaffold_12	AUGUSTUS	exon	74199456	74199512	.	-	.	ID=g4472.t1.exon10;Parent=g4472.t1
HiC_scaffold_12	AUGUSTUS	CDS	74199456	74199512	1.0	-	0	ID=g4472.t1.CDS10;Parent=g4472.t1
HiC_scaffold_12	AUGUSTUS	intron	74199513	74200096	1.0	-	.	ID=g4472.t1.intron10;Parent=g4472.t1
HiC_scaffold_12	AUGUSTUS	exon	74200097	74200307	.	-	.	ID=g4472.t1.exon11;Parent=g4472.t1
HiC_scaffold_12	AUGUSTUS	CDS	74200097	74200307	1.0	-	1	ID=g4472.t1.CDS11;Parent=g4472.t1
HiC_scaffold_12	AUGUSTUS	intron	74200308	74201134	1.0	-	.	ID=g4472.t1.intron11;Parent=g4472.t1
HiC_scaffold_12	AUGUSTUS	exon	74201135	74201328	.	-	.	ID=g4472.t1.exon12;Parent=g4472.t1
HiC_scaffold_12	AUGUSTUS	CDS	74201135	74201328	1.0	-	0	ID=g4472.t1.CDS12;Parent=g4472.t1
HiC_scaffold_12	AUGUSTUS	start_codon	74201326	74201328	.	-	0	ID=g4472.t1.start1;Parent=g4472.t1
HiC_scaffold_12	AUGUSTUS	start_codon	74222077	74222079	.	+	0	ID=g4473.t1.start1;Parent=g4473.t1
HiC_scaffold_12	AUGUSTUS	exon	74222077	74222179	.	+	.	ID=g4473.t1.exon1;Parent=g4473.t1
HiC_scaffold_12	AUGUSTUS	CDS	74222077	74222179	1.0	+	0	ID=g4473.t1.CDS1;Parent=g4473.t1
HiC_scaffold_12	AUGUSTUS	gene	74222077	74242365	.	+	.	ID=g4473
HiC_scaffold_12	AUGUSTUS	mRNA	74222077	74242365	1.0	+	.	ID=g4473.t1;Parent=g4473;em_target=9823.ENSSSCP00000010597;em_score=470.5;em_evalue=2.2e-144;em_tcov=.;em_OGs=KOG3221@1|root,KOG3221@2759|Eukaryota,399V8@33154|Opisthokonta,3BERF@33208|Metazoa,3CV85@33213|Bilateria,486Q2@7711|Chordata,495MJ@7742|Vertebrata,3J3HR@40674|Mammalia,4IXWN@91561|Cetartiodactyla;em_COG_cat=G;em_desc=glycolipid transfer protein;em_max_annot_lvl=33208|Metazoa;em_Preferred_name=GLTP;em_PFAMs=GLTP;em_GOs=GO:0003674,GO:0005215,GO:0005319,GO:0005488,GO:0005515,GO:0005575,GO:0005622,GO:0005623,GO:0005737,GO:0005829,GO:0006629,GO:0006643,GO:0006664,GO:0006665,GO:0006687,GO:0006807,GO:0006810,GO:0006869,GO:0008150,GO:0008152,GO:0008289,GO:0009987,GO:0010876,GO:0016020,GO:0016043,GO:0017089,GO:0033036,GO:0042802,GO:0044237,GO:0044238,GO:0044255,GO:0044424,GO:0044444,GO:0044464,GO:0046836,GO:0051179,GO:0051234,GO:0051861,GO:0061024,GO:0071702,GO:0071704,GO:0071840,GO:0097367,GO:0120009,GO:0120013,GO:1901135,GO:1901264,GO:1901564,GO:1903509;em_KEGG_ko=ko:K08051;em_BRITE=ko00000,ko04131
HiC_scaffold_12	AUGUSTUS	intron	74222180	74236582	1.0	+	.	ID=g4473.t1.intron1;Parent=g4473.t1
HiC_scaffold_12	GeneMark.hmm3	start_codon	74233870	74233872	.	+	0	ID=g4473.t2.start1;Parent=g4473.t2
HiC_scaffold_12	GeneMark.hmm3	CDS	74233870	74234273	.	+	0	ID=g4473.t2.CDS1;Parent=g4473.t2
HiC_scaffold_12	GeneMark.hmm3	exon	74233870	74234273	.	+	0	ID=g4473.t2.exon1;Parent=g4473.t2
HiC_scaffold_12	GeneMark.hmm3	mRNA	74233870	74242365	.	+	.	ID=g4473.t2;Parent=g4473;em_target=9823.ENSSSCP00000010597;em_score=392.7;em_evalue=8.3e-120;em_tcov=.;em_OGs=KOG3221@1|root,KOG3221@2759|Eukaryota,399V8@33154|Opisthokonta,3BERF@33208|Metazoa,3CV85@33213|Bilateria,486Q2@7711|Chordata,495MJ@7742|Vertebrata,3J3HR@40674|Mammalia,4IXWN@91561|Cetartiodactyla;em_COG_cat=G;em_desc=glycolipid transfer protein;em_max_annot_lvl=33208|Metazoa;em_Preferred_name=GLTP;em_PFAMs=GLTP;em_GOs=GO:0003674,GO:0005215,GO:0005319,GO:0005488,GO:0005515,GO:0005575,GO:0005622,GO:0005623,GO:0005737,GO:0005829,GO:0006629,GO:0006643,GO:0006664,GO:0006665,GO:0006687,GO:0006807,GO:0006810,GO:0006869,GO:0008150,GO:0008152,GO:0008289,GO:0009987,GO:0010876,GO:0016020,GO:0016043,GO:0017089,GO:0033036,GO:0042802,GO:0044237,GO:0044238,GO:0044255,GO:0044424,GO:0044444,GO:0044464,GO:0046836,GO:0051179,GO:0051234,GO:0051861,GO:0061024,GO:0071702,GO:0071704,GO:0071840,GO:0097367,GO:0120009,GO:0120013,GO:1901135,GO:1901264,GO:1901564,GO:1903509;em_KEGG_ko=ko:K08051;em_BRITE=ko00000,ko04131
HiC_scaffold_12	GeneMark.hmm3	intron	74234274	74234860	.	+	2	ID=g4473.t2.intron1;Parent=g4473.t2
HiC_scaffold_12	GeneMark.hmm3	CDS	74234861	74235075	.	+	1	ID=g4473.t2.CDS2;Parent=g4473.t2
HiC_scaffold_12	GeneMark.hmm3	exon	74234861	74235075	.	+	1	ID=g4473.t2.exon2;Parent=g4473.t2
HiC_scaffold_12	GeneMark.hmm3	intron	74235076	74236582	.	+	1	ID=g4473.t2.intron2;Parent=g4473.t2
HiC_scaffold_12	AUGUSTUS	exon	74236583	74236641	.	+	.	ID=g4473.t1.exon2;Parent=g4473.t1
HiC_scaffold_12	GeneMark.hmm3	CDS	74236583	74236641	.	+	2	ID=g4473.t2.CDS3;Parent=g4473.t2
HiC_scaffold_12	GeneMark.hmm3	exon	74236583	74236641	.	+	2	ID=g4473.t2.exon3;Parent=g4473.t2
HiC_scaffold_12	AUGUSTUS	CDS	74236583	74236641	1.0	+	2	ID=g4473.t1.CDS2;Parent=g4473.t1
HiC_scaffold_12	GeneMark.hmm3	intron	74236642	74237551	.	+	0	ID=g4473.t2.intron3;Parent=g4473.t2
HiC_scaffold_12	AUGUSTUS	intron	74236642	74237551	1.0	+	.	ID=g4473.t1.intron2;Parent=g4473.t1
HiC_scaffold_12	AUGUSTUS	exon	74237552	74237685	.	+	.	ID=g4473.t1.exon3;Parent=g4473.t1
HiC_scaffold_12	GeneMark.hmm3	CDS	74237552	74237685	.	+	0	ID=g4473.t2.CDS4;Parent=g4473.t2
HiC_scaffold_12	GeneMark.hmm3	exon	74237552	74237685	.	+	0	ID=g4473.t2.exon4;Parent=g4473.t2
HiC_scaffold_12	AUGUSTUS	CDS	74237552	74237685	1.0	+	0	ID=g4473.t1.CDS3;Parent=g4473.t1
HiC_scaffold_12	GeneMark.hmm3	intron	74237686	74240439	.	+	2	ID=g4473.t2.intron4;Parent=g4473.t2
HiC_scaffold_12	AUGUSTUS	intron	74237686	74240439	1.0	+	.	ID=g4473.t1.intron3;Parent=g4473.t1
HiC_scaffold_12	AUGUSTUS	exon	74240440	74240590	.	+	.	ID=g4473.t1.exon4;Parent=g4473.t1
HiC_scaffold_12	GeneMark.hmm3	CDS	74240440	74240590	.	+	1	ID=g4473.t2.CDS5;Parent=g4473.t2
HiC_scaffold_12	GeneMark.hmm3	exon	74240440	74240590	.	+	1	ID=g4473.t2.exon5;Parent=g4473.t2
HiC_scaffold_12	AUGUSTUS	CDS	74240440	74240590	1.0	+	1	ID=g4473.t1.CDS4;Parent=g4473.t1
HiC_scaffold_12	GeneMark.hmm3	intron	74240591	74242182	.	+	0	ID=g4473.t2.intron5;Parent=g4473.t2
HiC_scaffold_12	AUGUSTUS	intron	74240591	74242182	1.0	+	.	ID=g4473.t1.intron4;Parent=g4473.t1
HiC_scaffold_12	AUGUSTUS	exon	74242183	74242365	.	+	.	ID=g4473.t1.exon5;Parent=g4473.t1
HiC_scaffold_12	GeneMark.hmm3	CDS	74242183	74242365	.	+	0	ID=g4473.t2.CDS6;Parent=g4473.t2
HiC_scaffold_12	GeneMark.hmm3	exon	74242183	74242365	.	+	0	ID=g4473.t2.exon6;Parent=g4473.t2
HiC_scaffold_12	AUGUSTUS	CDS	74242183	74242365	1.0	+	0	ID=g4473.t1.CDS5;Parent=g4473.t1
HiC_scaffold_12	AUGUSTUS	stop_codon	74242363	74242365	.	+	0	ID=g4473.t1.stop1;Parent=g4473.t1
HiC_scaffold_12	GeneMark.hmm3	stop_codon	74242363	74242365	.	+	0	ID=g4473.t2.stop1;Parent=g4473.t2
HiC_scaffold_12	AUGUSTUS	start_codon	74266402	74266404	.	+	0	ID=g4474.t1.start1;Parent=g4474.t1
HiC_scaffold_12	AUGUSTUS	exon	74266402	74266787	.	+	.	ID=g4474.t1.exon1;Parent=g4474.t1
HiC_scaffold_12	AUGUSTUS	CDS	74266402	74266787	1.0	+	0	ID=g4474.t1.CDS1;Parent=g4474.t1
HiC_scaffold_12	AUGUSTUS	gene	74266402	74285884	.	+	.	ID=g4474
HiC_scaffold_12	AUGUSTUS	mRNA	74266402	74285884	1.0	+	.	ID=g4474.t1;Parent=g4474;em_target=9668.ENSMPUP00000003878;em_score=2022.1;em_evalue=0.0;em_tcov=.;em_OGs=KOG3676@1|root,KOG3676@2759|Eukaryota,38YU4@33154|Opisthokonta,3BH2W@33208|Metazoa,3D39X@33213|Bilateria,485BM@7711|Chordata,495DR@7742|Vertebrata,3J5VN@40674|Mammalia,3ES5R@33554|Carnivora;em_COG_cat=PT;em_desc=Transient receptor potential cation channel subfamily V member 4;em_max_annot_lvl=33208|Metazoa;em_Preferred_name=TRPV4;em_KEGG_ko=ko:K04973;em_KEGG_Pathway=ko04218,ko04750,ko05418,map04218,map04750,map05418;em_BRITE=ko00000,ko00001,ko04040;em_KEGG_TC=1.A.4.2.5;em_PFAMs=Ank,Ank_2,Ank_3,Ion_trans;em_GOs=GO:0000226,GO:0001501,GO:0001726,GO:0003008,GO:0003013,GO:0003018,GO:0003674,GO:0003779,GO:0005080,GO:0005215,GO:0005216,GO:0005261,GO:0005262,GO:0005488,GO:0005515,GO:0005516,GO:0005575,GO:0005622,GO:0005623,GO:0005737,GO:0005856,GO:0005886,GO:0005887,GO:0005912,GO:0005924,GO:0005925,GO:0005929,GO:0005938,GO:0006810,GO:0006811,GO:0006812,GO:0006816,GO:0006873,GO:0006874,GO:0006875,GO:0006884,GO:0006950,GO:0006970,GO:0006971,GO:0006996,GO:0007010,GO:0007015,GO:0007017,GO:0007043,GO:0007154,GO:0007162,GO:0007165,GO:0007204,GO:0007231,GO:0007275,GO:0007399,GO:0008015,GO:0008017,GO:0008092,GO:0008150,GO:0008324,GO:0008361,GO:0008381,GO:0009266,GO:0009408,GO:0009605,GO:0009612,GO:0009628,GO:0009653,GO:0009887,GO:0009888,GO:0009987,GO:0010638,GO:0010721,GO:0010975,GO:0010977,GO:0015075,GO:0015085,GO:0015267,GO:0015275,GO:0015318,GO:0015629,GO:0015631,GO:0016020,GO:0016021,GO:0016043,GO:0019725,GO:0019899,GO:0019900,GO:0019901,GO:0019904,GO:0022008,GO:0022407,GO:0022408,GO:0022607,GO:0022803,GO:0022836,GO:0022838,GO:0022839,GO:0022857,GO:0022890,GO:0023052,GO:0030001,GO:0030003,GO:0030027,GO:0030029,GO:0030036,GO:0030054,GO:0030055,GO:0030104,GO:0030154,GO:0030155,GO:0030175,GO:0030424,GO:0030426,GO:0030427,GO:0030863,GO:0030864,GO:0030865,GO:0031109,GO:0031110,GO:0031112,GO:0031114,GO:0031117,GO:0031122,GO:0031224,GO:0031226,GO:0031252,GO:0031253,GO:0031256,GO:0031344,GO:0031345,GO:0031532,GO:0032501,GO:0032502,GO:0032535,GO:0032587,GO:0032886,GO:0033043,GO:0033267,GO:0033554,GO:0034220,GO:0034329,GO:0034330,GO:0034605,GO:0034622,GO:0042169,GO:0042592,GO:0042802,GO:0042995,GO:0043005,GO:0043014,GO:0043114,GO:0043117,GO:0043226,GO:0043228,GO:0043229,GO:0043232,GO:0043243,GO:0043244,GO:0043622,GO:0043933,GO:0044085,GO:0044422,GO:0044424,GO:0044425,GO:0044430,GO:0044444,GO:0044446,GO:0044448,GO:0044459,GO:0044463,GO:0044464,GO:0044877,GO:0045216,GO:0045595,GO:0045596,GO:0045664,GO:0045665,GO:0046785,GO:0046873,GO:0048487,GO:0048513,GO:0048518,GO:0048519,GO:0048522,GO:0048523,GO:0048699,GO:0048705,GO:0048731,GO:0048856,GO:0048869,GO:0048871,GO:0048878,GO:0050767,GO:0050768,GO:0050789,GO:0050793,GO:0050794,GO:0050801,GO:0050878,GO:0050891,GO:0050896,GO:0051015,GO:0051093,GO:0051128,GO:0051129,GO:0051130,GO:0051179,GO:0051216,GO:0051234,GO:0051239,GO:0051241,GO:0051258,GO:0051480,GO:0051493,GO:0051495,GO:0051716,GO:0051960,GO:0051961,GO:0055065,GO:0055074,GO:0055080,GO:0055082,GO:0055085,GO:0060232,GO:0060284,GO:0060348,GO:0060349,GO:0060350,GO:0060351,GO:0061448,GO:0065003,GO:0065007,GO:0065008,GO:0070161,GO:0070507,GO:0070509,GO:0070588,GO:0070838,GO:0071214,GO:0071470,GO:0071476,GO:0071840,GO:0071944,GO:0072503,GO:0072507,GO:0072511,GO:0090066,GO:0097435,GO:0097458,GO:0097497,GO:0098590,GO:0098655,GO:0098660,GO:0098662,GO:0098771,GO:0098858,GO:0099568,GO:0104004,GO:0120025,GO:0120035,GO:0120038,GO:0140135,GO:0150034,GO:1901879,GO:1901881,GO:1902903,GO:1902905,GO:2000026
HiC_scaffold_12	AUGUSTUS	intron	74266788	74269381	1.0	+	.	ID=g4474.t1.intron1;Parent=g4474.t1
HiC_scaffold_12	AUGUSTUS	exon	74269382	74269554	.	+	.	ID=g4474.t1.exon2;Parent=g4474.t1
HiC_scaffold_12	AUGUSTUS	CDS	74269382	74269554	1.0	+	1	ID=g4474.t1.CDS2;Parent=g4474.t1
HiC_scaffold_12	AUGUSTUS	intron	74269555	74273532	1.0	+	.	ID=g4474.t1.intron2;Parent=g4474.t1
HiC_scaffold_12	AUGUSTUS	exon	74273533	74273685	.	+	.	ID=g4474.t1.exon3;Parent=g4474.t1
HiC_scaffold_12	AUGUSTUS	CDS	74273533	74273685	1.0	+	2	ID=g4474.t1.CDS3;Parent=g4474.t1
HiC_scaffold_12	AUGUSTUS	intron	74273686	74274374	1.0	+	.	ID=g4474.t1.intron3;Parent=g4474.t1
HiC_scaffold_12	AUGUSTUS	exon	74274375	74274515	.	+	.	ID=g4474.t1.exon4;Parent=g4474.t1
HiC_scaffold_12	AUGUSTUS	CDS	74274375	74274515	1.0	+	2	ID=g4474.t1.CDS4;Parent=g4474.t1
HiC_scaffold_12	AUGUSTUS	intron	74274516	74275062	1.0	+	.	ID=g4474.t1.intron4;Parent=g4474.t1
HiC_scaffold_12	AUGUSTUS	exon	74275063	74275361	.	+	.	ID=g4474.t1.exon5;Parent=g4474.t1
HiC_scaffold_12	AUGUSTUS	CDS	74275063	74275361	1.0	+	2	ID=g4474.t1.CDS5;Parent=g4474.t1
HiC_scaffold_12	AUGUSTUS	intron	74275362	74276730	1.0	+	.	ID=g4474.t1.intron5;Parent=g4474.t1
HiC_scaffold_12	AUGUSTUS	exon	74276731	74276910	.	+	.	ID=g4474.t1.exon6;Parent=g4474.t1
HiC_scaffold_12	AUGUSTUS	CDS	74276731	74276910	1.0	+	0	ID=g4474.t1.CDS6;Parent=g4474.t1
HiC_scaffold_12	AUGUSTUS	intron	74276911	74278149	1.0	+	.	ID=g4474.t1.intron6;Parent=g4474.t1
HiC_scaffold_12	AUGUSTUS	exon	74278150	74278308	.	+	.	ID=g4474.t1.exon7;Parent=g4474.t1
HiC_scaffold_12	AUGUSTUS	CDS	74278150	74278308	1.0	+	0	ID=g4474.t1.CDS7;Parent=g4474.t1
HiC_scaffold_12	AUGUSTUS	intron	74278309	74278564	1.0	+	.	ID=g4474.t1.intron7;Parent=g4474.t1
HiC_scaffold_12	AUGUSTUS	exon	74278565	74278657	.	+	.	ID=g4474.t1.exon8;Parent=g4474.t1
HiC_scaffold_12	AUGUSTUS	CDS	74278565	74278657	1.0	+	0	ID=g4474.t1.CDS8;Parent=g4474.t1
HiC_scaffold_12	AUGUSTUS	intron	74278658	74279098	1.0	+	.	ID=g4474.t1.intron8;Parent=g4474.t1
HiC_scaffold_12	AUGUSTUS	exon	74279099	74279172	.	+	.	ID=g4474.t1.exon9;Parent=g4474.t1
HiC_scaffold_12	AUGUSTUS	CDS	74279099	74279172	1.0	+	0	ID=g4474.t1.CDS9;Parent=g4474.t1
HiC_scaffold_12	AUGUSTUS	intron	74279173	74279902	1.0	+	.	ID=g4474.t1.intron9;Parent=g4474.t1
HiC_scaffold_12	AUGUSTUS	exon	74279903	74280068	.	+	.	ID=g4474.t1.exon10;Parent=g4474.t1
HiC_scaffold_12	AUGUSTUS	CDS	74279903	74280068	1.0	+	1	ID=g4474.t1.CDS10;Parent=g4474.t1
HiC_scaffold_12	AUGUSTUS	intron	74280069	74280318	1.0	+	.	ID=g4474.t1.intron10;Parent=g4474.t1
HiC_scaffold_12	AUGUSTUS	exon	74280319	74280385	.	+	.	ID=g4474.t1.exon11;Parent=g4474.t1
HiC_scaffold_12	AUGUSTUS	CDS	74280319	74280385	1.0	+	0	ID=g4474.t1.CDS11;Parent=g4474.t1
HiC_scaffold_12	AUGUSTUS	intron	74280386	74282448	1.0	+	.	ID=g4474.t1.intron11;Parent=g4474.t1
HiC_scaffold_12	AUGUSTUS	exon	74282449	74282765	.	+	.	ID=g4474.t1.exon12;Parent=g4474.t1
HiC_scaffold_12	AUGUSTUS	CDS	74282449	74282765	1.0	+	2	ID=g4474.t1.CDS12;Parent=g4474.t1
HiC_scaffold_12	AUGUSTUS	intron	74282766	74283744	1.0	+	.	ID=g4474.t1.intron12;Parent=g4474.t1
HiC_scaffold_12	AUGUSTUS	exon	74283745	74283872	.	+	.	ID=g4474.t1.exon13;Parent=g4474.t1
HiC_scaffold_12	AUGUSTUS	CDS	74283745	74283872	1.0	+	0	ID=g4474.t1.CDS13;Parent=g4474.t1
HiC_scaffold_12	AUGUSTUS	intron	74283873	74285132	1.0	+	.	ID=g4474.t1.intron13;Parent=g4474.t1
HiC_scaffold_12	AUGUSTUS	exon	74285133	74285254	.	+	.	ID=g4474.t1.exon14;Parent=g4474.t1
HiC_scaffold_12	AUGUSTUS	CDS	74285133	74285254	1.0	+	1	ID=g4474.t1.CDS14;Parent=g4474.t1
HiC_scaffold_12	AUGUSTUS	intron	74285255	74285726	1.0	+	.	ID=g4474.t1.intron14;Parent=g4474.t1
HiC_scaffold_12	AUGUSTUS	exon	74285727	74285884	.	+	.	ID=g4474.t1.exon15;Parent=g4474.t1
HiC_scaffold_12	AUGUSTUS	CDS	74285727	74285884	1.0	+	2	ID=g4474.t1.CDS15;Parent=g4474.t1
HiC_scaffold_12	AUGUSTUS	stop_codon	74285882	74285884	.	+	0	ID=g4474.t1.stop1;Parent=g4474.t1
HiC_scaffold_12	AUGUSTUS	stop_codon	74296286	74296288	.	-	0	ID=g4475.t1.stop1;Parent=g4475.t1
HiC_scaffold_12	AUGUSTUS	exon	74296286	74297565	.	-	.	ID=g4475.t1.exon1;Parent=g4475.t1
HiC_scaffold_12	AUGUSTUS	CDS	74296286	74297565	1.0	-	2	ID=g4475.t1.CDS1;Parent=g4475.t1
HiC_scaffold_12	AUGUSTUS	gene	74296286	74319130	.	-	.	ID=g4475
HiC_scaffold_12	AUGUSTUS	mRNA	74296286	74319130	1.0	-	.	ID=g4475.t1;Parent=g4475;em_target=9668.ENSMPUP00000003872;em_score=972.5;em_evalue=1.2e-295;em_tcov=.;em_OGs=2CJKY@1|root,2QPV4@2759|Eukaryota,38ECF@33154|Opisthokonta,3BCGG@33208|Metazoa,3CZ6Q@33213|Bilateria,489AT@7711|Chordata,48ZHR@7742|Vertebrata,3JD2X@40674|Mammalia,3EKMP@33554|Carnivora;em_COG_cat=S;em_desc=Family with sequence similarity 222, member A;em_max_annot_lvl=33208|Metazoa;em_Preferred_name=FAM222A;em_PFAMs=FAM222A
HiC_scaffold_12	AUGUSTUS	intron	74297566	74319048	1.0	-	.	ID=g4475.t1.intron1;Parent=g4475.t1
HiC_scaffold_12	AUGUSTUS	exon	74319049	74319130	.	-	.	ID=g4475.t1.exon2;Parent=g4475.t1
HiC_scaffold_12	AUGUSTUS	CDS	74319049	74319130	1.0	-	0	ID=g4475.t1.CDS2;Parent=g4475.t1
HiC_scaffold_12	AUGUSTUS	start_codon	74319128	74319130	.	-	0	ID=g4475.t1.start1;Parent=g4475.t1
HiC_scaffold_12	AUGUSTUS	stop_codon	74362747	74362749	.	-	0	ID=g4476.t3.stop1;Parent=g4476.t3
HiC_scaffold_12	AUGUSTUS	stop_codon	74362747	74362749	.	-	0	ID=g4476.t4.stop1;Parent=g4476.t4
HiC_scaffold_12	AUGUSTUS	exon	74362747	74362919	.	-	.	ID=g4476.t3.exon1;Parent=g4476.t3
HiC_scaffold_12	AUGUSTUS	exon	74362747	74362919	.	-	.	ID=g4476.t4.exon1;Parent=g4476.t4
HiC_scaffold_12	AUGUSTUS	CDS	74362747	74362919	0.96	-	2	ID=g4476.t4.CDS1;Parent=g4476.t4
HiC_scaffold_12	AUGUSTUS	CDS	74362747	74362919	0.97	-	2	ID=g4476.t3.CDS1;Parent=g4476.t3
HiC_scaffold_12	AUGUSTUS	gene	74362747	74461356	.	-	.	ID=g4476
HiC_scaffold_12	AUGUSTUS	mRNA	74362747	74461356	.	-	.	ID=g4476.t3;Parent=g4476;em_target=9646.ENSAMEP00000017581;em_score=793.3;em_evalue=6.1e-241;em_tcov=.;em_OGs=COG1577@1|root,KOG1511@2759|Eukaryota,38EJ2@33154|Opisthokonta,3BCQA@33208|Metazoa,3CSVD@33213|Bilateria,47ZY8@7711|Chordata,494KA@7742|Vertebrata,3J7M0@40674|Mammalia,3EQW2@33554|Carnivora;em_COG_cat=I;em_desc=Belongs to the GHMP kinase family. Mevalonate kinase subfamily;em_max_annot_lvl=33208|Metazoa;em_Preferred_name=MVK;em_EC=2.7.1.36;em_KEGG_ko=ko:K00869;em_KEGG_Pathway=ko00900,ko01100,ko01110,ko01130,ko04146,map00900,map01100,map01110,map01130,map04146;em_KEGG_Module=M00095;em_KEGG_Reaction=R02245;em_KEGG_rclass=RC00002,RC00017;em_BRITE=ko00000,ko00001,ko00002,ko01000;em_PFAMs=GHMP_kinases_C,GHMP_kinases_N;em_GOs=GO:0000166,GO:0000287,GO:0003674,GO:0003676,GO:0003723,GO:0003729,GO:0003824,GO:0004496,GO:0005488,GO:0005515,GO:0005524,GO:0005575,GO:0005622,GO:0005623,GO:0005737,GO:0005777,GO:0005829,GO:0006066,GO:0006084,GO:0006139,GO:0006163,GO:0006417,GO:0006629,GO:0006637,GO:0006644,GO:0006694,GO:0006695,GO:0006720,GO:0006725,GO:0006732,GO:0006753,GO:0006790,GO:0006793,GO:0006796,GO:0006807,GO:0008144,GO:0008150,GO:0008152,GO:0008202,GO:0008203,GO:0008299,GO:0008610,GO:0008654,GO:0009058,GO:0009117,GO:0009150,GO:0009240,GO:0009259,GO:0009889,GO:0009890,GO:0009892,GO:0009987,GO:0010468,GO:0010556,GO:0010558,GO:0010605,GO:0010608,GO:0010629,GO:0016125,GO:0016126,GO:0016301,GO:0016310,GO:0016740,GO:0016772,GO:0016773,GO:0017076,GO:0017148,GO:0019216,GO:0019218,GO:0019222,GO:0019287,GO:0019637,GO:0019693,GO:0030554,GO:0031323,GO:0031324,GO:0031326,GO:0031327,GO:0031347,GO:0031348,GO:0032101,GO:0032102,GO:0032268,GO:0032269,GO:0032553,GO:0032555,GO:0032559,GO:0033865,GO:0033875,GO:0034032,GO:0034248,GO:0034249,GO:0034641,GO:0035383,GO:0035639,GO:0036094,GO:0042579,GO:0042802,GO:0043167,GO:0043168,GO:0043169,GO:0043226,GO:0043227,GO:0043229,GO:0043231,GO:0043603,GO:0044237,GO:0044238,GO:0044249,GO:0044255,GO:0044281,GO:0044283,GO:0044424,GO:0044444,GO:0044464,GO:0045540,GO:0046165,GO:0046483,GO:0046490,GO:0046872,GO:0046890,GO:0048519,GO:0048523,GO:0048583,GO:0048585,GO:0050727,GO:0050728,GO:0050789,GO:0050794,GO:0050810,GO:0051171,GO:0051172,GO:0051186,GO:0051246,GO:0051248,GO:0055086,GO:0060255,GO:0062012,GO:0065007,GO:0071704,GO:0072521,GO:0080090,GO:0080134,GO:0090181,GO:0090407,GO:0097159,GO:0097367,GO:0106118,GO:1901135,GO:1901265,GO:1901360,GO:1901362,GO:1901363,GO:1901564,GO:1901576,GO:1901615,GO:1901617,GO:1902652,GO:1902653,GO:1902930,GO:1990825,GO:2000112,GO:2000113
HiC_scaffold_12	AUGUSTUS	mRNA	74362747	74461356	.	-	.	ID=g4476.t4;Parent=g4476;em_target=9646.ENSAMEP00000017581;em_score=793.3;em_evalue=6.1e-241;em_tcov=.;em_OGs=COG1577@1|root,KOG1511@2759|Eukaryota,38EJ2@33154|Opisthokonta,3BCQA@33208|Metazoa,3CSVD@33213|Bilateria,47ZY8@7711|Chordata,494KA@7742|Vertebrata,3J7M0@40674|Mammalia,3EQW2@33554|Carnivora;em_COG_cat=I;em_desc=Belongs to the GHMP kinase family. Mevalonate kinase subfamily;em_max_annot_lvl=33208|Metazoa;em_Preferred_name=MVK;em_EC=2.7.1.36;em_KEGG_ko=ko:K00869;em_KEGG_Pathway=ko00900,ko01100,ko01110,ko01130,ko04146,map00900,map01100,map01110,map01130,map04146;em_KEGG_Module=M00095;em_KEGG_Reaction=R02245;em_KEGG_rclass=RC00002,RC00017;em_BRITE=ko00000,ko00001,ko00002,ko01000;em_PFAMs=GHMP_kinases_C,GHMP_kinases_N;em_GOs=GO:0000166,GO:0000287,GO:0003674,GO:0003676,GO:0003723,GO:0003729,GO:0003824,GO:0004496,GO:0005488,GO:0005515,GO:0005524,GO:0005575,GO:0005622,GO:0005623,GO:0005737,GO:0005777,GO:0005829,GO:0006066,GO:0006084,GO:0006139,GO:0006163,GO:0006417,GO:0006629,GO:0006637,GO:0006644,GO:0006694,GO:0006695,GO:0006720,GO:0006725,GO:0006732,GO:0006753,GO:0006790,GO:0006793,GO:0006796,GO:0006807,GO:0008144,GO:0008150,GO:0008152,GO:0008202,GO:0008203,GO:0008299,GO:0008610,GO:0008654,GO:0009058,GO:0009117,GO:0009150,GO:0009240,GO:0009259,GO:0009889,GO:0009890,GO:0009892,GO:0009987,GO:0010468,GO:0010556,GO:0010558,GO:0010605,GO:0010608,GO:0010629,GO:0016125,GO:0016126,GO:0016301,GO:0016310,GO:0016740,GO:0016772,GO:0016773,GO:0017076,GO:0017148,GO:0019216,GO:0019218,GO:0019222,GO:0019287,GO:0019637,GO:0019693,GO:0030554,GO:0031323,GO:0031324,GO:0031326,GO:0031327,GO:0031347,GO:0031348,GO:0032101,GO:0032102,GO:0032268,GO:0032269,GO:0032553,GO:0032555,GO:0032559,GO:0033865,GO:0033875,GO:0034032,GO:0034248,GO:0034249,GO:0034641,GO:0035383,GO:0035639,GO:0036094,GO:0042579,GO:0042802,GO:0043167,GO:0043168,GO:0043169,GO:0043226,GO:0043227,GO:0043229,GO:0043231,GO:0043603,GO:0044237,GO:0044238,GO:0044249,GO:0044255,GO:0044281,GO:0044283,GO:0044424,GO:0044444,GO:0044464,GO:0045540,GO:0046165,GO:0046483,GO:0046490,GO:0046872,GO:0046890,GO:0048519,GO:0048523,GO:0048583,GO:0048585,GO:0050727,GO:0050728,GO:0050789,GO:0050794,GO:0050810,GO:0051171,GO:0051172,GO:0051186,GO:0051246,GO:0051248,GO:0055086,GO:0060255,GO:0062012,GO:0065007,GO:0071704,GO:0072521,GO:0080090,GO:0080134,GO:0090181,GO:0090407,GO:0097159,GO:0097367,GO:0106118,GO:1901135,GO:1901265,GO:1901360,GO:1901362,GO:1901363,GO:1901564,GO:1901576,GO:1901615,GO:1901617,GO:1902652,GO:1902653,GO:1902930,GO:1990825,GO:2000112,GO:2000113
HiC_scaffold_12	AUGUSTUS	intron	74362920	74428992	0.55	-	.	ID=g4476.t3.intron1;Parent=g4476.t3
HiC_scaffold_12	AUGUSTUS	intron	74362920	74428992	0.73	-	.	ID=g4476.t4.intron1;Parent=g4476.t4
HiC_scaffold_12	AUGUSTUS	exon	74428993	74429146	.	-	.	ID=g4476.t4.exon2;Parent=g4476.t4
HiC_scaffold_12	AUGUSTUS	CDS	74428993	74429146	0.79	-	0	ID=g4476.t4.CDS2;Parent=g4476.t4
HiC_scaffold_12	AUGUSTUS	exon	74428993	74429149	.	-	.	ID=g4476.t3.exon2;Parent=g4476.t3
HiC_scaffold_12	AUGUSTUS	CDS	74428993	74429149	0.59	-	0	ID=g4476.t3.CDS2;Parent=g4476.t3
HiC_scaffold_12	AUGUSTUS	stop_codon	74429116	74429118	.	-	0	ID=g4476.t1.stop1;Parent=g4476.t1
HiC_scaffold_12	AUGUSTUS	exon	74429116	74429146	.	-	.	ID=g4476.t1.exon1;Parent=g4476.t1
HiC_scaffold_12	AUGUSTUS	CDS	74429116	74429146	0.91	-	1	ID=g4476.t1.CDS1;Parent=g4476.t1
HiC_scaffold_12	AUGUSTUS	mRNA	74429116	74461356	0.91	-	.	ID=g4476.t1;Parent=g4476;em_target=9668.ENSMPUP00000003866;em_score=742.0;em_evalue=8.3e-226;em_tcov=.;em_OGs=COG1577@1|root,KOG1511@2759|Eukaryota,38EJ2@33154|Opisthokonta,3BCQA@33208|Metazoa,3CSVD@33213|Bilateria,47ZY8@7711|Chordata,494KA@7742|Vertebrata,3J7M0@40674|Mammalia,3EQW2@33554|Carnivora;em_COG_cat=I;em_desc=Belongs to the GHMP kinase family. Mevalonate kinase subfamily;em_max_annot_lvl=33208|Metazoa;em_Preferred_name=MVK;em_EC=2.7.1.36;em_KEGG_ko=ko:K00869;em_KEGG_Pathway=ko00900,ko01100,ko01110,ko01130,ko04146,map00900,map01100,map01110,map01130,map04146;em_KEGG_Module=M00095;em_KEGG_Reaction=R02245;em_KEGG_rclass=RC00002,RC00017;em_BRITE=ko00000,ko00001,ko00002,ko01000;em_PFAMs=GHMP_kinases_C,GHMP_kinases_N;em_GOs=GO:0000166,GO:0000287,GO:0003674,GO:0003676,GO:0003723,GO:0003729,GO:0003824,GO:0004496,GO:0005488,GO:0005515,GO:0005524,GO:0005575,GO:0005622,GO:0005623,GO:0005737,GO:0005777,GO:0005829,GO:0006066,GO:0006084,GO:0006139,GO:0006163,GO:0006417,GO:0006629,GO:0006637,GO:0006644,GO:0006694,GO:0006695,GO:0006720,GO:0006725,GO:0006732,GO:0006753,GO:0006790,GO:0006793,GO:0006796,GO:0006807,GO:0008144,GO:0008150,GO:0008152,GO:0008202,GO:0008203,GO:0008299,GO:0008610,GO:0008654,GO:0009058,GO:0009117,GO:0009150,GO:0009240,GO:0009259,GO:0009889,GO:0009890,GO:0009892,GO:0009987,GO:0010468,GO:0010556,GO:0010558,GO:0010605,GO:0010608,GO:0010629,GO:0016125,GO:0016126,GO:0016301,GO:0016310,GO:0016740,GO:0016772,GO:0016773,GO:0017076,GO:0017148,GO:0019216,GO:0019218,GO:0019222,GO:0019287,GO:0019637,GO:0019693,GO:0030554,GO:0031323,GO:0031324,GO:0031326,GO:0031327,GO:0031347,GO:0031348,GO:0032101,GO:0032102,GO:0032268,GO:0032269,GO:0032553,GO:0032555,GO:0032559,GO:0033865,GO:0033875,GO:0034032,GO:0034248,GO:0034249,GO:0034641,GO:0035383,GO:0035639,GO:0036094,GO:0042579,GO:0042802,GO:0043167,GO:0043168,GO:0043169,GO:0043226,GO:0043227,GO:0043229,GO:0043231,GO:0043603,GO:0044237,GO:0044238,GO:0044249,GO:0044255,GO:0044281,GO:0044283,GO:0044424,GO:0044444,GO:0044464,GO:0045540,GO:0046165,GO:0046483,GO:0046490,GO:0046872,GO:0046890,GO:0048519,GO:0048523,GO:0048583,GO:0048585,GO:0050727,GO:0050728,GO:0050789,GO:0050794,GO:0050810,GO:0051171,GO:0051172,GO:0051186,GO:0051246,GO:0051248,GO:0055086,GO:0060255,GO:0062012,GO:0065007,GO:0071704,GO:0072521,GO:0080090,GO:0080134,GO:0090181,GO:0090407,GO:0097159,GO:0097367,GO:0106118,GO:1901135,GO:1901265,GO:1901360,GO:1901362,GO:1901363,GO:1901564,GO:1901576,GO:1901615,GO:1901617,GO:1902652,GO:1902653,GO:1902930,GO:1990825,GO:2000112,GO:2000113
HiC_scaffold_12	AUGUSTUS	intron	74429147	74430183	1.0	-	.	ID=g4476.t1.intron1;Parent=g4476.t1
HiC_scaffold_12	AUGUSTUS	intron	74429147	74430183	1.0	-	.	ID=g4476.t4.intron2;Parent=g4476.t4
HiC_scaffold_12	AUGUSTUS	intron	74429150	74430183	0.75	-	.	ID=g4476.t3.intron2;Parent=g4476.t3
HiC_scaffold_12	AUGUSTUS	exon	74430184	74430321	.	-	.	ID=g4476.t1.exon2;Parent=g4476.t1
HiC_scaffold_12	AUGUSTUS	exon	74430184	74430321	.	-	.	ID=g4476.t3.exon3;Parent=g4476.t3
HiC_scaffold_12	AUGUSTUS	exon	74430184	74430321	.	-	.	ID=g4476.t4.exon3;Parent=g4476.t4
HiC_scaffold_12	AUGUSTUS	CDS	74430184	74430321	0.65	-	0	ID=g4476.t3.CDS3;Parent=g4476.t3
HiC_scaffold_12	AUGUSTUS	CDS	74430184	74430321	0.93	-	1	ID=g4476.t1.CDS2;Parent=g4476.t1
HiC_scaffold_12	AUGUSTUS	CDS	74430184	74430321	0.94	-	0	ID=g4476.t4.CDS3;Parent=g4476.t4
HiC_scaffold_12	AUGUSTUS	intron	74430322	74431803	0.94	-	.	ID=g4476.t3.intron3;Parent=g4476.t3
HiC_scaffold_12	AUGUSTUS	intron	74430322	74431803	1.0	-	.	ID=g4476.t1.intron2;Parent=g4476.t1
HiC_scaffold_12	AUGUSTUS	intron	74430322	74431803	1.0	-	.	ID=g4476.t4.intron3;Parent=g4476.t4
HiC_scaffold_12	AUGUSTUS	exon	74431804	74431815	.	-	.	ID=g4476.t3.exon4;Parent=g4476.t3
HiC_scaffold_12	AUGUSTUS	exon	74431804	74431815	.	-	.	ID=g4476.t4.exon4;Parent=g4476.t4
HiC_scaffold_12	AUGUSTUS	CDS	74431804	74431815	0.66	-	0	ID=g4476.t3.CDS4;Parent=g4476.t3
HiC_scaffold_12	AUGUSTUS	CDS	74431804	74431815	0.94	-	0	ID=g4476.t4.CDS4;Parent=g4476.t4
HiC_scaffold_12	AUGUSTUS	exon	74431804	74431858	.	-	.	ID=g4476.t1.exon3;Parent=g4476.t1
HiC_scaffold_12	AUGUSTUS	CDS	74431804	74431858	0.95	-	2	ID=g4476.t1.CDS3;Parent=g4476.t1
HiC_scaffold_12	AUGUSTUS	intron	74431816	74442267	0.65	-	.	ID=g4476.t3.intron4;Parent=g4476.t3
HiC_scaffold_12	AUGUSTUS	intron	74431816	74442267	0.94	-	.	ID=g4476.t4.intron4;Parent=g4476.t4
HiC_scaffold_12	AUGUSTUS	intron	74431859	74443508	0.95	-	.	ID=g4476.t1.intron3;Parent=g4476.t1
HiC_scaffold_12	gmst	stop_codon	74442241	74442243	125.302686	-	0	ID=g4476.t2.stop1;Parent=g4476.t2
HiC_scaffold_12	gmst	CDS	74442241	74442392	125.302686	-	2	ID=g4476.t2.CDS1;Parent=g4476.t2
HiC_scaffold_12	gmst	exon	74442241	74442392	125.302686	-	2	ID=g4476.t2.exon1;Parent=g4476.t2
HiC_scaffold_12	gmst	mRNA	74442241	74461356	.	-	.	ID=g4476.t2;Parent=g4476;em_target=9646.ENSAMEP00000017581;em_score=807.0;em_evalue=1.3e-245;em_tcov=.;em_OGs=COG1577@1|root,KOG1511@2759|Eukaryota,38EJ2@33154|Opisthokonta,3BCQA@33208|Metazoa,3CSVD@33213|Bilateria,47ZY8@7711|Chordata,494KA@7742|Vertebrata,3J7M0@40674|Mammalia,3EQW2@33554|Carnivora;em_COG_cat=I;em_desc=Belongs to the GHMP kinase family. Mevalonate kinase subfamily;em_max_annot_lvl=33208|Metazoa;em_Preferred_name=MVK;em_EC=2.7.1.36;em_KEGG_ko=ko:K00869;em_KEGG_Pathway=ko00900,ko01100,ko01110,ko01130,ko04146,map00900,map01100,map01110,map01130,map04146;em_KEGG_Module=M00095;em_KEGG_Reaction=R02245;em_KEGG_rclass=RC00002,RC00017;em_BRITE=ko00000,ko00001,ko00002,ko01000;em_PFAMs=GHMP_kinases_C,GHMP_kinases_N;em_GOs=GO:0000166,GO:0000287,GO:0003674,GO:0003676,GO:0003723,GO:0003729,GO:0003824,GO:0004496,GO:0005488,GO:0005515,GO:0005524,GO:0005575,GO:0005622,GO:0005623,GO:0005737,GO:0005777,GO:0005829,GO:0006066,GO:0006084,GO:0006139,GO:0006163,GO:0006417,GO:0006629,GO:0006637,GO:0006644,GO:0006694,GO:0006695,GO:0006720,GO:0006725,GO:0006732,GO:0006753,GO:0006790,GO:0006793,GO:0006796,GO:0006807,GO:0008144,GO:0008150,GO:0008152,GO:0008202,GO:0008203,GO:0008299,GO:0008610,GO:0008654,GO:0009058,GO:0009117,GO:0009150,GO:0009240,GO:0009259,GO:0009889,GO:0009890,GO:0009892,GO:0009987,GO:0010468,GO:0010556,GO:0010558,GO:0010605,GO:0010608,GO:0010629,GO:0016125,GO:0016126,GO:0016301,GO:0016310,GO:0016740,GO:0016772,GO:0016773,GO:0017076,GO:0017148,GO:0019216,GO:0019218,GO:0019222,GO:0019287,GO:0019637,GO:0019693,GO:0030554,GO:0031323,GO:0031324,GO:0031326,GO:0031327,GO:0031347,GO:0031348,GO:0032101,GO:0032102,GO:0032268,GO:0032269,GO:0032553,GO:0032555,GO:0032559,GO:0033865,GO:0033875,GO:0034032,GO:0034248,GO:0034249,GO:0034641,GO:0035383,GO:0035639,GO:0036094,GO:0042579,GO:0042802,GO:0043167,GO:0043168,GO:0043169,GO:0043226,GO:0043227,GO:0043229,GO:0043231,GO:0043603,GO:0044237,GO:0044238,GO:0044249,GO:0044255,GO:0044281,GO:0044283,GO:0044424,GO:0044444,GO:0044464,GO:0045540,GO:0046165,GO:0046483,GO:0046490,GO:0046872,GO:0046890,GO:0048519,GO:0048523,GO:0048583,GO:0048585,GO:0050727,GO:0050728,GO:0050789,GO:0050794,GO:0050810,GO:0051171,GO:0051172,GO:0051186,GO:0051246,GO:0051248,GO:0055086,GO:0060255,GO:0062012,GO:0065007,GO:0071704,GO:0072521,GO:0080090,GO:0080134,GO:0090181,GO:0090407,GO:0097159,GO:0097367,GO:0106118,GO:1901135,GO:1901265,GO:1901360,GO:1901362,GO:1901363,GO:1901564,GO:1901576,GO:1901615,GO:1901617,GO:1902652,GO:1902653,GO:1902930,GO:1990825,GO:2000112,GO:2000113
HiC_scaffold_12	AUGUSTUS	exon	74442268	74442392	.	-	.	ID=g4476.t3.exon5;Parent=g4476.t3
HiC_scaffold_12	AUGUSTUS	exon	74442268	74442392	.	-	.	ID=g4476.t4.exon5;Parent=g4476.t4
HiC_scaffold_12	AUGUSTUS	CDS	74442268	74442392	0.75	-	2	ID=g4476.t3.CDS5;Parent=g4476.t3
HiC_scaffold_12	AUGUSTUS	CDS	74442268	74442392	0.96	-	2	ID=g4476.t4.CDS5;Parent=g4476.t4
HiC_scaffold_12	AUGUSTUS	intron	74442393	74443508	1.0	-	.	ID=g4476.t3.intron5;Parent=g4476.t3
HiC_scaffold_12	AUGUSTUS	intron	74442393	74443508	1.0	-	.	ID=g4476.t4.intron5;Parent=g4476.t4
HiC_scaffold_12	gmst	intron	74442393	74443508	125.302686	-	0	ID=g4476.t2.intron1;Parent=g4476.t2
HiC_scaffold_12	AUGUSTUS	exon	74443509	74443662	.	-	.	ID=g4476.t1.exon4;Parent=g4476.t1
HiC_scaffold_12	AUGUSTUS	exon	74443509	74443662	.	-	.	ID=g4476.t3.exon6;Parent=g4476.t3
HiC_scaffold_12	AUGUSTUS	exon	74443509	74443662	.	-	.	ID=g4476.t4.exon6;Parent=g4476.t4
HiC_scaffold_12	AUGUSTUS	CDS	74443509	74443662	1.0	-	0	ID=g4476.t1.CDS4;Parent=g4476.t1
HiC_scaffold_12	AUGUSTUS	CDS	74443509	74443662	1.0	-	0	ID=g4476.t3.CDS6;Parent=g4476.t3
HiC_scaffold_12	AUGUSTUS	CDS	74443509	74443662	1.0	-	0	ID=g4476.t4.CDS6;Parent=g4476.t4
HiC_scaffold_12	gmst	CDS	74443509	74443662	125.302686	-	0	ID=g4476.t2.CDS2;Parent=g4476.t2
HiC_scaffold_12	gmst	exon	74443509	74443662	125.302686	-	0	ID=g4476.t2.exon2;Parent=g4476.t2
HiC_scaffold_12	AUGUSTUS	intron	74443663	74446764	1.0	-	.	ID=g4476.t1.intron4;Parent=g4476.t1
HiC_scaffold_12	AUGUSTUS	intron	74443663	74446764	1.0	-	.	ID=g4476.t3.intron6;Parent=g4476.t3
HiC_scaffold_12	AUGUSTUS	intron	74443663	74446764	1.0	-	.	ID=g4476.t4.intron6;Parent=g4476.t4
HiC_scaffold_12	gmst	intron	74443663	74446764	125.302686	-	0	ID=g4476.t2.intron2;Parent=g4476.t2
HiC_scaffold_12	AUGUSTUS	exon	74446765	74446881	.	-	.	ID=g4476.t1.exon5;Parent=g4476.t1
HiC_scaffold_12	AUGUSTUS	exon	74446765	74446881	.	-	.	ID=g4476.t3.exon7;Parent=g4476.t3
HiC_scaffold_12	AUGUSTUS	exon	74446765	74446881	.	-	.	ID=g4476.t4.exon7;Parent=g4476.t4
HiC_scaffold_12	AUGUSTUS	CDS	74446765	74446881	1.0	-	0	ID=g4476.t1.CDS5;Parent=g4476.t1
HiC_scaffold_12	AUGUSTUS	CDS	74446765	74446881	1.0	-	0	ID=g4476.t3.CDS7;Parent=g4476.t3
HiC_scaffold_12	AUGUSTUS	CDS	74446765	74446881	1.0	-	0	ID=g4476.t4.CDS7;Parent=g4476.t4
HiC_scaffold_12	gmst	CDS	74446765	74446881	125.302686	-	0	ID=g4476.t2.CDS3;Parent=g4476.t2
HiC_scaffold_12	gmst	exon	74446765	74446881	125.302686	-	0	ID=g4476.t2.exon3;Parent=g4476.t2
HiC_scaffold_12	AUGUSTUS	intron	74446882	74447238	1.0	-	.	ID=g4476.t1.intron5;Parent=g4476.t1
HiC_scaffold_12	AUGUSTUS	intron	74446882	74447238	1.0	-	.	ID=g4476.t3.intron7;Parent=g4476.t3
HiC_scaffold_12	AUGUSTUS	intron	74446882	74447238	1.0	-	.	ID=g4476.t4.intron7;Parent=g4476.t4
HiC_scaffold_12	gmst	intron	74446882	74447238	125.302686	-	0	ID=g4476.t2.intron3;Parent=g4476.t2
HiC_scaffold_12	AUGUSTUS	exon	74447239	74447329	.	-	.	ID=g4476.t1.exon6;Parent=g4476.t1
HiC_scaffold_12	AUGUSTUS	exon	74447239	74447329	.	-	.	ID=g4476.t3.exon8;Parent=g4476.t3
HiC_scaffold_12	AUGUSTUS	exon	74447239	74447329	.	-	.	ID=g4476.t4.exon8;Parent=g4476.t4
HiC_scaffold_12	AUGUSTUS	CDS	74447239	74447329	1.0	-	1	ID=g4476.t1.CDS6;Parent=g4476.t1
HiC_scaffold_12	AUGUSTUS	CDS	74447239	74447329	1.0	-	1	ID=g4476.t3.CDS8;Parent=g4476.t3
HiC_scaffold_12	AUGUSTUS	CDS	74447239	74447329	1.0	-	1	ID=g4476.t4.CDS8;Parent=g4476.t4
HiC_scaffold_12	gmst	CDS	74447239	74447329	125.302686	-	1	ID=g4476.t2.CDS4;Parent=g4476.t2
HiC_scaffold_12	gmst	exon	74447239	74447329	125.302686	-	1	ID=g4476.t2.exon4;Parent=g4476.t2
HiC_scaffold_12	AUGUSTUS	intron	74447330	74450700	1.0	-	.	ID=g4476.t1.intron6;Parent=g4476.t1
HiC_scaffold_12	AUGUSTUS	intron	74447330	74450700	1.0	-	.	ID=g4476.t3.intron8;Parent=g4476.t3
HiC_scaffold_12	AUGUSTUS	intron	74447330	74450700	1.0	-	.	ID=g4476.t4.intron8;Parent=g4476.t4
HiC_scaffold_12	gmst	intron	74447330	74450700	125.302686	-	0	ID=g4476.t2.intron4;Parent=g4476.t2
HiC_scaffold_12	AUGUSTUS	exon	74450701	74450746	.	-	.	ID=g4476.t1.exon7;Parent=g4476.t1
HiC_scaffold_12	AUGUSTUS	exon	74450701	74450746	.	-	.	ID=g4476.t3.exon9;Parent=g4476.t3
HiC_scaffold_12	AUGUSTUS	exon	74450701	74450746	.	-	.	ID=g4476.t4.exon9;Parent=g4476.t4
HiC_scaffold_12	AUGUSTUS	CDS	74450701	74450746	1.0	-	2	ID=g4476.t1.CDS7;Parent=g4476.t1
HiC_scaffold_12	AUGUSTUS	CDS	74450701	74450746	1.0	-	2	ID=g4476.t3.CDS9;Parent=g4476.t3
HiC_scaffold_12	AUGUSTUS	CDS	74450701	74450746	1.0	-	2	ID=g4476.t4.CDS9;Parent=g4476.t4
HiC_scaffold_12	gmst	CDS	74450701	74450746	125.302686	-	2	ID=g4476.t2.CDS5;Parent=g4476.t2
HiC_scaffold_12	gmst	exon	74450701	74450746	125.302686	-	2	ID=g4476.t2.exon5;Parent=g4476.t2
HiC_scaffold_12	AUGUSTUS	intron	74450747	74451221	1.0	-	.	ID=g4476.t1.intron7;Parent=g4476.t1
HiC_scaffold_12	AUGUSTUS	intron	74450747	74451221	1.0	-	.	ID=g4476.t3.intron9;Parent=g4476.t3
HiC_scaffold_12	AUGUSTUS	intron	74450747	74451221	1.0	-	.	ID=g4476.t4.intron9;Parent=g4476.t4
HiC_scaffold_12	gmst	intron	74450747	74451221	125.302686	-	0	ID=g4476.t2.intron5;Parent=g4476.t2
HiC_scaffold_12	AUGUSTUS	exon	74451222	74451325	.	-	.	ID=g4476.t1.exon8;Parent=g4476.t1
HiC_scaffold_12	AUGUSTUS	exon	74451222	74451325	.	-	.	ID=g4476.t3.exon10;Parent=g4476.t3
HiC_scaffold_12	AUGUSTUS	exon	74451222	74451325	.	-	.	ID=g4476.t4.exon10;Parent=g4476.t4
HiC_scaffold_12	AUGUSTUS	CDS	74451222	74451325	1.0	-	1	ID=g4476.t1.CDS8;Parent=g4476.t1
HiC_scaffold_12	AUGUSTUS	CDS	74451222	74451325	1.0	-	1	ID=g4476.t3.CDS10;Parent=g4476.t3
HiC_scaffold_12	AUGUSTUS	CDS	74451222	74451325	1.0	-	1	ID=g4476.t4.CDS10;Parent=g4476.t4
HiC_scaffold_12	gmst	CDS	74451222	74451325	125.302686	-	1	ID=g4476.t2.CDS6;Parent=g4476.t2
HiC_scaffold_12	gmst	exon	74451222	74451325	125.302686	-	1	ID=g4476.t2.exon6;Parent=g4476.t2
HiC_scaffold_12	AUGUSTUS	intron	74451326	74454619	1.0	-	.	ID=g4476.t1.intron8;Parent=g4476.t1
HiC_scaffold_12	AUGUSTUS	intron	74451326	74454619	1.0	-	.	ID=g4476.t3.intron10;Parent=g4476.t3
HiC_scaffold_12	AUGUSTUS	intron	74451326	74454619	1.0	-	.	ID=g4476.t4.intron10;Parent=g4476.t4
HiC_scaffold_12	gmst	intron	74451326	74454619	125.302686	-	0	ID=g4476.t2.intron6;Parent=g4476.t2
HiC_scaffold_12	AUGUSTUS	exon	74454620	74454775	.	-	.	ID=g4476.t1.exon9;Parent=g4476.t1
HiC_scaffold_12	AUGUSTUS	exon	74454620	74454775	.	-	.	ID=g4476.t3.exon11;Parent=g4476.t3
HiC_scaffold_12	AUGUSTUS	exon	74454620	74454775	.	-	.	ID=g4476.t4.exon11;Parent=g4476.t4
HiC_scaffold_12	AUGUSTUS	CDS	74454620	74454775	1.0	-	1	ID=g4476.t1.CDS9;Parent=g4476.t1
HiC_scaffold_12	AUGUSTUS	CDS	74454620	74454775	1.0	-	1	ID=g4476.t3.CDS11;Parent=g4476.t3
HiC_scaffold_12	AUGUSTUS	CDS	74454620	74454775	1.0	-	1	ID=g4476.t4.CDS11;Parent=g4476.t4
HiC_scaffold_12	gmst	CDS	74454620	74454775	125.302686	-	1	ID=g4476.t2.CDS7;Parent=g4476.t2
HiC_scaffold_12	gmst	exon	74454620	74454775	125.302686	-	1	ID=g4476.t2.exon7;Parent=g4476.t2
HiC_scaffold_12	AUGUSTUS	intron	74454776	74456229	1.0	-	.	ID=g4476.t1.intron9;Parent=g4476.t1
HiC_scaffold_12	AUGUSTUS	intron	74454776	74456229	1.0	-	.	ID=g4476.t3.intron11;Parent=g4476.t3
HiC_scaffold_12	AUGUSTUS	intron	74454776	74456229	1.0	-	.	ID=g4476.t4.intron11;Parent=g4476.t4
HiC_scaffold_12	gmst	intron	74454776	74456229	125.302686	-	0	ID=g4476.t2.intron7;Parent=g4476.t2
HiC_scaffold_12	AUGUSTUS	exon	74456230	74456374	.	-	.	ID=g4476.t1.exon10;Parent=g4476.t1
HiC_scaffold_12	AUGUSTUS	exon	74456230	74456374	.	-	.	ID=g4476.t3.exon12;Parent=g4476.t3
HiC_scaffold_12	AUGUSTUS	exon	74456230	74456374	.	-	.	ID=g4476.t4.exon12;Parent=g4476.t4
HiC_scaffold_12	AUGUSTUS	CDS	74456230	74456374	1.0	-	2	ID=g4476.t1.CDS10;Parent=g4476.t1
HiC_scaffold_12	AUGUSTUS	CDS	74456230	74456374	1.0	-	2	ID=g4476.t3.CDS12;Parent=g4476.t3
HiC_scaffold_12	AUGUSTUS	CDS	74456230	74456374	1.0	-	2	ID=g4476.t4.CDS12;Parent=g4476.t4
HiC_scaffold_12	gmst	CDS	74456230	74456374	125.302686	-	2	ID=g4476.t2.CDS8;Parent=g4476.t2
HiC_scaffold_12	gmst	exon	74456230	74456374	125.302686	-	2	ID=g4476.t2.exon8;Parent=g4476.t2
HiC_scaffold_12	AUGUSTUS	intron	74456375	74460239	1.0	-	.	ID=g4476.t1.intron10;Parent=g4476.t1
HiC_scaffold_12	AUGUSTUS	intron	74456375	74460239	1.0	-	.	ID=g4476.t3.intron12;Parent=g4476.t3
HiC_scaffold_12	AUGUSTUS	intron	74456375	74460239	1.0	-	.	ID=g4476.t4.intron12;Parent=g4476.t4
HiC_scaffold_12	gmst	intron	74456375	74460239	125.302686	-	0	ID=g4476.t2.intron8;Parent=g4476.t2
HiC_scaffold_12	AUGUSTUS	exon	74460240	74460387	.	-	.	ID=g4476.t1.exon11;Parent=g4476.t1
HiC_scaffold_12	AUGUSTUS	exon	74460240	74460387	.	-	.	ID=g4476.t3.exon13;Parent=g4476.t3
HiC_scaffold_12	AUGUSTUS	exon	74460240	74460387	.	-	.	ID=g4476.t4.exon13;Parent=g4476.t4
HiC_scaffold_12	AUGUSTUS	CDS	74460240	74460387	1.0	-	0	ID=g4476.t1.CDS11;Parent=g4476.t1
HiC_scaffold_12	AUGUSTUS	CDS	74460240	74460387	1.0	-	0	ID=g4476.t3.CDS13;Parent=g4476.t3
HiC_scaffold_12	AUGUSTUS	CDS	74460240	74460387	1.0	-	0	ID=g4476.t4.CDS13;Parent=g4476.t4
HiC_scaffold_12	gmst	CDS	74460240	74460387	125.302686	-	0	ID=g4476.t2.CDS9;Parent=g4476.t2
HiC_scaffold_12	gmst	exon	74460240	74460387	125.302686	-	0	ID=g4476.t2.exon9;Parent=g4476.t2
HiC_scaffold_12	AUGUSTUS	intron	74460388	74461278	1.0	-	.	ID=g4476.t1.intron11;Parent=g4476.t1
HiC_scaffold_12	AUGUSTUS	intron	74460388	74461278	1.0	-	.	ID=g4476.t3.intron13;Parent=g4476.t3
HiC_scaffold_12	AUGUSTUS	intron	74460388	74461278	1.0	-	.	ID=g4476.t4.intron13;Parent=g4476.t4
HiC_scaffold_12	gmst	intron	74460388	74461278	125.302686	-	0	ID=g4476.t2.intron9;Parent=g4476.t2
HiC_scaffold_12	AUGUSTUS	exon	74461279	74461356	.	-	.	ID=g4476.t1.exon12;Parent=g4476.t1
HiC_scaffold_12	AUGUSTUS	exon	74461279	74461356	.	-	.	ID=g4476.t3.exon14;Parent=g4476.t3
HiC_scaffold_12	AUGUSTUS	exon	74461279	74461356	.	-	.	ID=g4476.t4.exon14;Parent=g4476.t4
HiC_scaffold_12	AUGUSTUS	CDS	74461279	74461356	1.0	-	0	ID=g4476.t1.CDS12;Parent=g4476.t1
HiC_scaffold_12	AUGUSTUS	CDS	74461279	74461356	1.0	-	0	ID=g4476.t3.CDS14;Parent=g4476.t3
HiC_scaffold_12	AUGUSTUS	CDS	74461279	74461356	1.0	-	0	ID=g4476.t4.CDS14;Parent=g4476.t4
HiC_scaffold_12	gmst	CDS	74461279	74461356	125.302686	-	0	ID=g4476.t2.CDS10;Parent=g4476.t2
HiC_scaffold_12	gmst	exon	74461279	74461356	125.302686	-	0	ID=g4476.t2.exon10;Parent=g4476.t2
HiC_scaffold_12	AUGUSTUS	start_codon	74461354	74461356	.	-	0	ID=g4476.t1.start1;Parent=g4476.t1
HiC_scaffold_12	AUGUSTUS	start_codon	74461354	74461356	.	-	0	ID=g4476.t3.start1;Parent=g4476.t3
HiC_scaffold_12	AUGUSTUS	start_codon	74461354	74461356	.	-	0	ID=g4476.t4.start1;Parent=g4476.t4
HiC_scaffold_12	gmst	start_codon	74461354	74461356	125.302686	-	0	ID=g4476.t2.start1;Parent=g4476.t2
HiC_scaffold_12	AUGUSTUS	start_codon	74462689	74462691	.	+	0	ID=g4477.t1.start1;Parent=g4477.t1
HiC_scaffold_12	AUGUSTUS	exon	74462689	74462804	.	+	.	ID=g4477.t1.exon1;Parent=g4477.t1
HiC_scaffold_12	AUGUSTUS	CDS	74462689	74462804	1.0	+	0	ID=g4477.t1.CDS1;Parent=g4477.t1
HiC_scaffold_12	AUGUSTUS	gene	74462689	74474552	.	+	.	ID=g4477
HiC_scaffold_12	AUGUSTUS	mRNA	74462689	74474552	1.0	+	.	ID=g4477.t1;Parent=g4477;em_target=9668.ENSMPUP00000003858;em_score=536.5;em_evalue=2.3e-164;em_tcov=.;em_OGs=COG2096@1|root,2QS64@2759|Eukaryota,399ET@33154|Opisthokonta,3BDEZ@33208|Metazoa,3CZ9D@33213|Bilateria,48670@7711|Chordata,491CZ@7742|Vertebrata,3JCJ8@40674|Mammalia,3EMZI@33554|Carnivora;em_COG_cat=S;em_desc=Methylmalonic aciduria (cobalamin deficiency) cblB type;em_max_annot_lvl=33208|Metazoa;em_Preferred_name=MMAB;em_EC=2.5.1.17;em_KEGG_ko=ko:K00798;em_KEGG_Pathway=ko00860,ko01100,map00860,map01100;em_KEGG_Module=M00122;em_KEGG_Reaction=R01492,R05220,R07268;em_KEGG_rclass=RC00533;em_BRITE=ko00000,ko00001,ko00002,ko01000;em_PFAMs=Cob_adeno_trans;em_GOs=GO:0003674,GO:0003824,GO:0005488,GO:0005575,GO:0005622,GO:0005623,GO:0005737,GO:0005739,GO:0005759,GO:0006725,GO:0006766,GO:0006767,GO:0006807,GO:0008144,GO:0008150,GO:0008152,GO:0008817,GO:0009235,GO:0009987,GO:0016740,GO:0016765,GO:0017144,GO:0019842,GO:0031419,GO:0031974,GO:0033013,GO:0036094,GO:0043226,GO:0043227,GO:0043229,GO:0043231,GO:0043233,GO:0044237,GO:0044281,GO:0044422,GO:0044424,GO:0044429,GO:0044444,GO:0044446,GO:0044464,GO:0046483,GO:0046906,GO:0048037,GO:0051186,GO:0070013,GO:0071704,GO:0097159,GO:1901360,GO:1901363,GO:1901564
HiC_scaffold_12	AUGUSTUS	intron	74462805	74463937	1.0	+	.	ID=g4477.t1.intron1;Parent=g4477.t1
HiC_scaffold_12	AUGUSTUS	exon	74463938	74463999	.	+	.	ID=g4477.t1.exon2;Parent=g4477.t1
HiC_scaffold_12	AUGUSTUS	CDS	74463938	74463999	1.0	+	1	ID=g4477.t1.CDS2;Parent=g4477.t1
HiC_scaffold_12	AUGUSTUS	intron	74464000	74466872	1.0	+	.	ID=g4477.t1.intron2;Parent=g4477.t1
HiC_scaffold_12	AUGUSTUS	exon	74466873	74466966	.	+	.	ID=g4477.t1.exon3;Parent=g4477.t1
HiC_scaffold_12	AUGUSTUS	CDS	74466873	74466966	1.0	+	2	ID=g4477.t1.CDS3;Parent=g4477.t1
HiC_scaffold_12	AUGUSTUS	intron	74466967	74468791	1.0	+	.	ID=g4477.t1.intron3;Parent=g4477.t1
HiC_scaffold_12	AUGUSTUS	exon	74468792	74468849	.	+	.	ID=g4477.t1.exon4;Parent=g4477.t1
HiC_scaffold_12	AUGUSTUS	CDS	74468792	74468849	1.0	+	1	ID=g4477.t1.CDS4;Parent=g4477.t1
HiC_scaffold_12	AUGUSTUS	intron	74468850	74470860	1.0	+	.	ID=g4477.t1.intron4;Parent=g4477.t1
HiC_scaffold_12	AUGUSTUS	exon	74470861	74470933	.	+	.	ID=g4477.t1.exon5;Parent=g4477.t1
HiC_scaffold_12	AUGUSTUS	CDS	74470861	74470933	1.0	+	0	ID=g4477.t1.CDS5;Parent=g4477.t1
HiC_scaffold_12	AUGUSTUS	intron	74470934	74471162	1.0	+	.	ID=g4477.t1.intron5;Parent=g4477.t1
HiC_scaffold_12	AUGUSTUS	exon	74471163	74471260	.	+	.	ID=g4477.t1.exon6;Parent=g4477.t1
HiC_scaffold_12	AUGUSTUS	CDS	74471163	74471260	1.0	+	2	ID=g4477.t1.CDS6;Parent=g4477.t1
HiC_scaffold_12	AUGUSTUS	intron	74471261	74471571	1.0	+	.	ID=g4477.t1.intron6;Parent=g4477.t1
HiC_scaffold_12	AUGUSTUS	exon	74471572	74471636	.	+	.	ID=g4477.t1.exon7;Parent=g4477.t1
HiC_scaffold_12	AUGUSTUS	CDS	74471572	74471636	1.0	+	0	ID=g4477.t1.CDS7;Parent=g4477.t1
HiC_scaffold_12	AUGUSTUS	intron	74471637	74473006	1.0	+	.	ID=g4477.t1.intron7;Parent=g4477.t1
HiC_scaffold_12	AUGUSTUS	exon	74473007	74473066	.	+	.	ID=g4477.t1.exon8;Parent=g4477.t1
HiC_scaffold_12	AUGUSTUS	CDS	74473007	74473066	1.0	+	1	ID=g4477.t1.CDS8;Parent=g4477.t1
HiC_scaffold_12	AUGUSTUS	intron	74473067	74474452	1.0	+	.	ID=g4477.t1.intron8;Parent=g4477.t1
HiC_scaffold_12	AUGUSTUS	exon	74474453	74474552	.	+	.	ID=g4477.t1.exon9;Parent=g4477.t1
HiC_scaffold_12	AUGUSTUS	CDS	74474453	74474552	1.0	+	1	ID=g4477.t1.CDS9;Parent=g4477.t1
HiC_scaffold_12	AUGUSTUS	stop_codon	74474550	74474552	.	+	0	ID=g4477.t1.stop1;Parent=g4477.t1
HiC_scaffold_12	AUGUSTUS	stop_codon	74490557	74490559	.	-	0	ID=g4478.t1.stop1;Parent=g4478.t1
HiC_scaffold_12	gmst	stop_codon	74490557	74490559	193.83698	-	0	ID=g4478.t2.stop1;Parent=g4478.t2
HiC_scaffold_12	AUGUSTUS	exon	74490557	74490748	.	-	.	ID=g4478.t1.exon1;Parent=g4478.t1
HiC_scaffold_12	AUGUSTUS	CDS	74490557	74490748	1.0	-	0	ID=g4478.t1.CDS1;Parent=g4478.t1
HiC_scaffold_12	gmst	CDS	74490557	74490748	193.83698	-	0	ID=g4478.t2.CDS1;Parent=g4478.t2
HiC_scaffold_12	gmst	exon	74490557	74490748	193.83698	-	0	ID=g4478.t2.exon1;Parent=g4478.t2
HiC_scaffold_12	AUGUSTUS	mRNA	74490557	74535835	1.0	-	.	ID=g4478.t1;Parent=g4478;em_target=9707.XP_004416230.1;em_score=2423.3;em_evalue=0.0;em_tcov=.;em_OGs=COG5021@1|root,KOG4427@2759|Eukaryota,3AIIW@33154|Opisthokonta,3B9G4@33208|Metazoa,3CXY0@33213|Bilateria,481GW@7711|Chordata,491RQ@7742|Vertebrata,3JFUR@40674|Mammalia,3EMD4@33554|Carnivora;em_COG_cat=O;em_desc=ligase E3B;em_max_annot_lvl=33208|Metazoa;em_Preferred_name=UBE3B;em_EC=2.3.2.26;em_KEGG_ko=ko:K10588;em_KEGG_Pathway=ko04120,map04120;em_BRITE=ko00000,ko00001,ko01000,ko04121;em_PFAMs=HECT,IQ;em_GOs=GO:0003674,GO:0003824,GO:0004842,GO:0005575,GO:0005622,GO:0005623,GO:0005634,GO:0005737,GO:0006464,GO:0006807,GO:0008150,GO:0008152,GO:0009987,GO:0016567,GO:0016740,GO:0019538,GO:0019787,GO:0032446,GO:0036211,GO:0043170,GO:0043226,GO:0043227,GO:0043229,GO:0043231,GO:0043412,GO:0044237,GO:0044238,GO:0044260,GO:0044267,GO:0044424,GO:0044464,GO:0061630,GO:0061659,GO:0070647,GO:0071704,GO:0140096,GO:1901564
HiC_scaffold_12	AUGUSTUS	gene	74490557	74541145	.	-	.	ID=g4478
HiC_scaffold_12	gmst	mRNA	74490557	74541145	.	-	.	ID=g4478.t2;Parent=g4478;em_target=9707.XP_004416230.1;em_score=2423.2;em_evalue=0.0;em_tcov=.;em_OGs=COG5021@1|root,KOG4427@2759|Eukaryota,3AIIW@33154|Opisthokonta,3B9G4@33208|Metazoa,3CXY0@33213|Bilateria,481GW@7711|Chordata,491RQ@7742|Vertebrata,3JFUR@40674|Mammalia,3EMD4@33554|Carnivora;em_COG_cat=O;em_desc=ligase E3B;em_max_annot_lvl=33208|Metazoa;em_Preferred_name=UBE3B;em_EC=2.3.2.26;em_KEGG_ko=ko:K10588;em_KEGG_Pathway=ko04120,map04120;em_BRITE=ko00000,ko00001,ko01000,ko04121;em_PFAMs=HECT,IQ;em_GOs=GO:0003674,GO:0003824,GO:0004842,GO:0005575,GO:0005622,GO:0005623,GO:0005634,GO:0005737,GO:0006464,GO:0006807,GO:0008150,GO:0008152,GO:0009987,GO:0016567,GO:0016740,GO:0019538,GO:0019787,GO:0032446,GO:0036211,GO:0043170,GO:0043226,GO:0043227,GO:0043229,GO:0043231,GO:0043412,GO:0044237,GO:0044238,GO:0044260,GO:0044267,GO:0044424,GO:0044464,GO:0061630,GO:0061659,GO:0070647,GO:0071704,GO:0140096,GO:1901564
HiC_scaffold_12	AUGUSTUS	intron	74490749	74491708	1.0	-	.	ID=g4478.t1.intron1;Parent=g4478.t1
HiC_scaffold_12	gmst	intron	74490749	74491708	193.83698	-	0	ID=g4478.t2.intron1;Parent=g4478.t2
HiC_scaffold_12	AUGUSTUS	exon	74491709	74491801	.	-	.	ID=g4478.t1.exon2;Parent=g4478.t1
HiC_scaffold_12	AUGUSTUS	CDS	74491709	74491801	1.0	-	0	ID=g4478.t1.CDS2;Parent=g4478.t1
HiC_scaffold_12	gmst	CDS	74491709	74491801	193.83698	-	0	ID=g4478.t2.CDS2;Parent=g4478.t2
HiC_scaffold_12	gmst	exon	74491709	74491801	193.83698	-	0	ID=g4478.t2.exon2;Parent=g4478.t2
HiC_scaffold_12	AUGUSTUS	intron	74491802	74494546	1.0	-	.	ID=g4478.t1.intron2;Parent=g4478.t1
HiC_scaffold_12	gmst	intron	74491802	74494546	193.83698	-	0	ID=g4478.t2.intron2;Parent=g4478.t2
HiC_scaffold_12	AUGUSTUS	exon	74494547	74494658	.	-	.	ID=g4478.t1.exon3;Parent=g4478.t1
HiC_scaffold_12	AUGUSTUS	CDS	74494547	74494658	1.0	-	1	ID=g4478.t1.CDS3;Parent=g4478.t1
HiC_scaffold_12	gmst	CDS	74494547	74494658	193.83698	-	1	ID=g4478.t2.CDS3;Parent=g4478.t2
HiC_scaffold_12	gmst	exon	74494547	74494658	193.83698	-	1	ID=g4478.t2.exon3;Parent=g4478.t2
HiC_scaffold_12	AUGUSTUS	intron	74494659	74495174	1.0	-	.	ID=g4478.t1.intron3;Parent=g4478.t1
HiC_scaffold_12	gmst	intron	74494659	74495174	193.83698	-	0	ID=g4478.t2.intron3;Parent=g4478.t2
HiC_scaffold_12	AUGUSTUS	exon	74495175	74495357	.	-	.	ID=g4478.t1.exon4;Parent=g4478.t1
HiC_scaffold_12	AUGUSTUS	CDS	74495175	74495357	1.0	-	1	ID=g4478.t1.CDS4;Parent=g4478.t1
HiC_scaffold_12	gmst	CDS	74495175	74495357	193.83698	-	1	ID=g4478.t2.CDS4;Parent=g4478.t2
HiC_scaffold_12	gmst	exon	74495175	74495357	193.83698	-	1	ID=g4478.t2.exon4;Parent=g4478.t2
HiC_scaffold_12	AUGUSTUS	intron	74495358	74497770	1.0	-	.	ID=g4478.t1.intron4;Parent=g4478.t1
HiC_scaffold_12	gmst	intron	74495358	74497770	193.83698	-	0	ID=g4478.t2.intron4;Parent=g4478.t2
HiC_scaffold_12	AUGUSTUS	exon	74497771	74497829	.	-	.	ID=g4478.t1.exon5;Parent=g4478.t1
HiC_scaffold_12	AUGUSTUS	CDS	74497771	74497829	1.0	-	0	ID=g4478.t1.CDS5;Parent=g4478.t1
HiC_scaffold_12	gmst	CDS	74497771	74497829	193.83698	-	0	ID=g4478.t2.CDS5;Parent=g4478.t2
HiC_scaffold_12	gmst	exon	74497771	74497829	193.83698	-	0	ID=g4478.t2.exon5;Parent=g4478.t2
HiC_scaffold_12	AUGUSTUS	intron	74497830	74499567	1.0	-	.	ID=g4478.t1.intron5;Parent=g4478.t1
HiC_scaffold_12	gmst	intron	74497830	74499567	193.83698	-	0	ID=g4478.t2.intron5;Parent=g4478.t2
HiC_scaffold_12	AUGUSTUS	exon	74499568	74499633	.	-	.	ID=g4478.t1.exon6;Parent=g4478.t1
HiC_scaffold_12	AUGUSTUS	CDS	74499568	74499633	1.0	-	0	ID=g4478.t1.CDS6;Parent=g4478.t1
HiC_scaffold_12	gmst	CDS	74499568	74499633	193.83698	-	0	ID=g4478.t2.CDS6;Parent=g4478.t2
HiC_scaffold_12	gmst	exon	74499568	74499633	193.83698	-	0	ID=g4478.t2.exon6;Parent=g4478.t2
HiC_scaffold_12	AUGUSTUS	intron	74499634	74499944	1.0	-	.	ID=g4478.t1.intron6;Parent=g4478.t1
HiC_scaffold_12	gmst	intron	74499634	74499944	193.83698	-	0	ID=g4478.t2.intron6;Parent=g4478.t2
HiC_scaffold_12	AUGUSTUS	exon	74499945	74500082	.	-	.	ID=g4478.t1.exon7;Parent=g4478.t1
HiC_scaffold_12	AUGUSTUS	CDS	74499945	74500082	1.0	-	0	ID=g4478.t1.CDS7;Parent=g4478.t1
HiC_scaffold_12	gmst	CDS	74499945	74500082	193.83698	-	0	ID=g4478.t2.CDS7;Parent=g4478.t2
HiC_scaffold_12	gmst	exon	74499945	74500082	193.83698	-	0	ID=g4478.t2.exon7;Parent=g4478.t2
HiC_scaffold_12	AUGUSTUS	intron	74500083	74502225	1.0	-	.	ID=g4478.t1.intron7;Parent=g4478.t1
HiC_scaffold_12	gmst	intron	74500083	74502225	193.83698	-	0	ID=g4478.t2.intron7;Parent=g4478.t2
HiC_scaffold_12	AUGUSTUS	exon	74502226	74502336	.	-	.	ID=g4478.t1.exon8;Parent=g4478.t1
HiC_scaffold_12	AUGUSTUS	CDS	74502226	74502336	1.0	-	0	ID=g4478.t1.CDS8;Parent=g4478.t1
HiC_scaffold_12	gmst	CDS	74502226	74502336	193.83698	-	0	ID=g4478.t2.CDS8;Parent=g4478.t2
HiC_scaffold_12	gmst	exon	74502226	74502336	193.83698	-	0	ID=g4478.t2.exon8;Parent=g4478.t2
HiC_scaffold_12	AUGUSTUS	intron	74502337	74502450	1.0	-	.	ID=g4478.t1.intron8;Parent=g4478.t1
HiC_scaffold_12	gmst	intron	74502337	74502450	193.83698	-	0	ID=g4478.t2.intron8;Parent=g4478.t2
HiC_scaffold_12	AUGUSTUS	exon	74502451	74502627	.	-	.	ID=g4478.t1.exon9;Parent=g4478.t1
HiC_scaffold_12	AUGUSTUS	CDS	74502451	74502627	1.0	-	0	ID=g4478.t1.CDS9;Parent=g4478.t1
HiC_scaffold_12	gmst	CDS	74502451	74502627	193.83698	-	0	ID=g4478.t2.CDS9;Parent=g4478.t2
HiC_scaffold_12	gmst	exon	74502451	74502627	193.83698	-	0	ID=g4478.t2.exon9;Parent=g4478.t2
HiC_scaffold_12	AUGUSTUS	intron	74502628	74506530	1.0	-	.	ID=g4478.t1.intron9;Parent=g4478.t1
HiC_scaffold_12	gmst	intron	74502628	74506530	193.83698	-	0	ID=g4478.t2.intron9;Parent=g4478.t2
HiC_scaffold_12	AUGUSTUS	exon	74506531	74506650	.	-	.	ID=g4478.t1.exon10;Parent=g4478.t1
HiC_scaffold_12	AUGUSTUS	CDS	74506531	74506650	1.0	-	0	ID=g4478.t1.CDS10;Parent=g4478.t1
HiC_scaffold_12	gmst	CDS	74506531	74506650	193.83698	-	0	ID=g4478.t2.CDS10;Parent=g4478.t2
HiC_scaffold_12	gmst	exon	74506531	74506650	193.83698	-	0	ID=g4478.t2.exon10;Parent=g4478.t2
HiC_scaffold_12	AUGUSTUS	intron	74506651	74511152	1.0	-	.	ID=g4478.t1.intron10;Parent=g4478.t1
HiC_scaffold_12	gmst	intron	74506651	74511152	193.83698	-	0	ID=g4478.t2.intron10;Parent=g4478.t2
HiC_scaffold_12	AUGUSTUS	exon	74511153	74511252	.	-	.	ID=g4478.t1.exon11;Parent=g4478.t1
HiC_scaffold_12	AUGUSTUS	CDS	74511153	74511252	1.0	-	1	ID=g4478.t1.CDS11;Parent=g4478.t1
HiC_scaffold_12	gmst	CDS	74511153	74511252	193.83698	-	1	ID=g4478.t2.CDS11;Parent=g4478.t2
HiC_scaffold_12	gmst	exon	74511153	74511252	193.83698	-	1	ID=g4478.t2.exon11;Parent=g4478.t2
HiC_scaffold_12	AUGUSTUS	intron	74511253	74511915	1.0	-	.	ID=g4478.t1.intron11;Parent=g4478.t1
HiC_scaffold_12	gmst	intron	74511253	74511915	193.83698	-	0	ID=g4478.t2.intron11;Parent=g4478.t2
HiC_scaffold_12	AUGUSTUS	exon	74511916	74512030	.	-	.	ID=g4478.t1.exon12;Parent=g4478.t1
HiC_scaffold_12	AUGUSTUS	CDS	74511916	74512030	1.0	-	2	ID=g4478.t1.CDS12;Parent=g4478.t1
HiC_scaffold_12	gmst	CDS	74511916	74512030	193.83698	-	2	ID=g4478.t2.CDS12;Parent=g4478.t2
HiC_scaffold_12	gmst	exon	74511916	74512030	193.83698	-	2	ID=g4478.t2.exon12;Parent=g4478.t2
HiC_scaffold_12	AUGUSTUS	intron	74512031	74512622	1.0	-	.	ID=g4478.t1.intron12;Parent=g4478.t1
HiC_scaffold_12	gmst	intron	74512031	74512622	193.83698	-	0	ID=g4478.t2.intron12;Parent=g4478.t2
HiC_scaffold_12	AUGUSTUS	exon	74512623	74512741	.	-	.	ID=g4478.t1.exon13;Parent=g4478.t1
HiC_scaffold_12	AUGUSTUS	CDS	74512623	74512741	1.0	-	1	ID=g4478.t1.CDS13;Parent=g4478.t1
HiC_scaffold_12	gmst	CDS	74512623	74512741	193.83698	-	1	ID=g4478.t2.CDS13;Parent=g4478.t2
HiC_scaffold_12	gmst	exon	74512623	74512741	193.83698	-	1	ID=g4478.t2.exon13;Parent=g4478.t2
HiC_scaffold_12	AUGUSTUS	intron	74512742	74514533	1.0	-	.	ID=g4478.t1.intron13;Parent=g4478.t1
HiC_scaffold_12	gmst	intron	74512742	74514533	193.83698	-	0	ID=g4478.t2.intron13;Parent=g4478.t2
HiC_scaffold_12	AUGUSTUS	exon	74514534	74514705	.	-	.	ID=g4478.t1.exon14;Parent=g4478.t1
HiC_scaffold_12	AUGUSTUS	CDS	74514534	74514705	1.0	-	2	ID=g4478.t1.CDS14;Parent=g4478.t1
HiC_scaffold_12	gmst	CDS	74514534	74514705	193.83698	-	2	ID=g4478.t2.CDS14;Parent=g4478.t2
HiC_scaffold_12	gmst	exon	74514534	74514705	193.83698	-	2	ID=g4478.t2.exon14;Parent=g4478.t2
HiC_scaffold_12	AUGUSTUS	intron	74514706	74518154	1.0	-	.	ID=g4478.t1.intron14;Parent=g4478.t1
HiC_scaffold_12	gmst	intron	74514706	74518154	193.83698	-	0	ID=g4478.t2.intron14;Parent=g4478.t2
HiC_scaffold_12	AUGUSTUS	exon	74518155	74518322	.	-	.	ID=g4478.t1.exon15;Parent=g4478.t1
HiC_scaffold_12	AUGUSTUS	CDS	74518155	74518322	1.0	-	2	ID=g4478.t1.CDS15;Parent=g4478.t1
HiC_scaffold_12	gmst	CDS	74518155	74518322	193.83698	-	2	ID=g4478.t2.CDS15;Parent=g4478.t2
HiC_scaffold_12	gmst	exon	74518155	74518322	193.83698	-	2	ID=g4478.t2.exon15;Parent=g4478.t2
HiC_scaffold_12	AUGUSTUS	intron	74518323	74519474	1.0	-	.	ID=g4478.t1.intron15;Parent=g4478.t1
HiC_scaffold_12	gmst	intron	74518323	74519474	193.83698	-	0	ID=g4478.t2.intron15;Parent=g4478.t2
HiC_scaffold_12	AUGUSTUS	exon	74519475	74519638	.	-	.	ID=g4478.t1.exon16;Parent=g4478.t1
HiC_scaffold_12	AUGUSTUS	CDS	74519475	74519638	1.0	-	1	ID=g4478.t1.CDS16;Parent=g4478.t1
HiC_scaffold_12	gmst	CDS	74519475	74519638	193.83698	-	1	ID=g4478.t2.CDS16;Parent=g4478.t2
HiC_scaffold_12	gmst	exon	74519475	74519638	193.83698	-	1	ID=g4478.t2.exon16;Parent=g4478.t2
HiC_scaffold_12	AUGUSTUS	intron	74519639	74521240	1.0	-	.	ID=g4478.t1.intron16;Parent=g4478.t1
HiC_scaffold_12	gmst	intron	74519639	74521240	193.83698	-	0	ID=g4478.t2.intron16;Parent=g4478.t2
HiC_scaffold_12	AUGUSTUS	exon	74521241	74521418	.	-	.	ID=g4478.t1.exon17;Parent=g4478.t1
HiC_scaffold_12	AUGUSTUS	CDS	74521241	74521418	1.0	-	2	ID=g4478.t1.CDS17;Parent=g4478.t1
HiC_scaffold_12	gmst	CDS	74521241	74521418	193.83698	-	2	ID=g4478.t2.CDS17;Parent=g4478.t2
HiC_scaffold_12	gmst	exon	74521241	74521418	193.83698	-	2	ID=g4478.t2.exon17;Parent=g4478.t2
HiC_scaffold_12	AUGUSTUS	intron	74521419	74522361	1.0	-	.	ID=g4478.t1.intron17;Parent=g4478.t1
HiC_scaffold_12	gmst	intron	74521419	74522361	193.83698	-	0	ID=g4478.t2.intron17;Parent=g4478.t2
HiC_scaffold_12	AUGUSTUS	exon	74522362	74522482	.	-	.	ID=g4478.t1.exon18;Parent=g4478.t1
HiC_scaffold_12	AUGUSTUS	CDS	74522362	74522482	1.0	-	0	ID=g4478.t1.CDS18;Parent=g4478.t1
HiC_scaffold_12	gmst	CDS	74522362	74522482	193.83698	-	0	ID=g4478.t2.CDS18;Parent=g4478.t2
HiC_scaffold_12	gmst	exon	74522362	74522482	193.83698	-	0	ID=g4478.t2.exon18;Parent=g4478.t2
HiC_scaffold_12	AUGUSTUS	intron	74522483	74522781	1.0	-	.	ID=g4478.t1.intron18;Parent=g4478.t1
HiC_scaffold_12	gmst	intron	74522483	74522781	193.83698	-	0	ID=g4478.t2.intron18;Parent=g4478.t2
HiC_scaffold_12	AUGUSTUS	exon	74522782	74522887	.	-	.	ID=g4478.t1.exon19;Parent=g4478.t1
HiC_scaffold_12	AUGUSTUS	CDS	74522782	74522887	1.0	-	1	ID=g4478.t1.CDS19;Parent=g4478.t1
HiC_scaffold_12	gmst	CDS	74522782	74522887	193.83698	-	1	ID=g4478.t2.CDS19;Parent=g4478.t2
HiC_scaffold_12	gmst	exon	74522782	74522887	193.83698	-	1	ID=g4478.t2.exon19;Parent=g4478.t2
HiC_scaffold_12	AUGUSTUS	intron	74522888	74529350	1.0	-	.	ID=g4478.t1.intron19;Parent=g4478.t1
HiC_scaffold_12	gmst	intron	74522888	74529350	193.83698	-	0	ID=g4478.t2.intron19;Parent=g4478.t2
HiC_scaffold_12	AUGUSTUS	exon	74529351	74529433	.	-	.	ID=g4478.t1.exon20;Parent=g4478.t1
HiC_scaffold_12	AUGUSTUS	CDS	74529351	74529433	1.0	-	0	ID=g4478.t1.CDS20;Parent=g4478.t1
HiC_scaffold_12	gmst	CDS	74529351	74529433	193.83698	-	0	ID=g4478.t2.CDS20;Parent=g4478.t2
HiC_scaffold_12	gmst	exon	74529351	74529433	193.83698	-	0	ID=g4478.t2.exon20;Parent=g4478.t2
HiC_scaffold_12	AUGUSTUS	intron	74529434	74530530	1.0	-	.	ID=g4478.t1.intron20;Parent=g4478.t1
HiC_scaffold_12	gmst	intron	74529434	74530530	193.83698	-	0	ID=g4478.t2.intron20;Parent=g4478.t2
HiC_scaffold_12	AUGUSTUS	exon	74530531	74530616	.	-	.	ID=g4478.t1.exon21;Parent=g4478.t1
HiC_scaffold_12	AUGUSTUS	CDS	74530531	74530616	1.0	-	2	ID=g4478.t1.CDS21;Parent=g4478.t1
HiC_scaffold_12	gmst	CDS	74530531	74530616	193.83698	-	2	ID=g4478.t2.CDS21;Parent=g4478.t2
HiC_scaffold_12	gmst	exon	74530531	74530616	193.83698	-	2	ID=g4478.t2.exon21;Parent=g4478.t2
HiC_scaffold_12	AUGUSTUS	intron	74530617	74531890	1.0	-	.	ID=g4478.t1.intron21;Parent=g4478.t1
HiC_scaffold_12	gmst	intron	74530617	74531890	193.83698	-	0	ID=g4478.t2.intron21;Parent=g4478.t2
HiC_scaffold_12	AUGUSTUS	exon	74531891	74531987	.	-	.	ID=g4478.t1.exon22;Parent=g4478.t1
HiC_scaffold_12	AUGUSTUS	CDS	74531891	74531987	1.0	-	0	ID=g4478.t1.CDS22;Parent=g4478.t1
HiC_scaffold_12	gmst	CDS	74531891	74531987	193.83698	-	0	ID=g4478.t2.CDS22;Parent=g4478.t2
HiC_scaffold_12	gmst	exon	74531891	74531987	193.83698	-	0	ID=g4478.t2.exon22;Parent=g4478.t2
HiC_scaffold_12	AUGUSTUS	intron	74531988	74533481	1.0	-	.	ID=g4478.t1.intron22;Parent=g4478.t1
HiC_scaffold_12	gmst	intron	74531988	74533481	193.83698	-	0	ID=g4478.t2.intron22;Parent=g4478.t2
HiC_scaffold_12	AUGUSTUS	exon	74533482	74533586	.	-	.	ID=g4478.t1.exon23;Parent=g4478.t1
HiC_scaffold_12	AUGUSTUS	CDS	74533482	74533586	1.0	-	0	ID=g4478.t1.CDS23;Parent=g4478.t1
HiC_scaffold_12	gmst	CDS	74533482	74533586	193.83698	-	0	ID=g4478.t2.CDS23;Parent=g4478.t2
HiC_scaffold_12	gmst	exon	74533482	74533586	193.83698	-	0	ID=g4478.t2.exon23;Parent=g4478.t2
HiC_scaffold_12	AUGUSTUS	intron	74533587	74534013	1.0	-	.	ID=g4478.t1.intron23;Parent=g4478.t1
HiC_scaffold_12	gmst	intron	74533587	74534013	193.83698	-	0	ID=g4478.t2.intron23;Parent=g4478.t2
HiC_scaffold_12	AUGUSTUS	exon	74534014	74534073	.	-	.	ID=g4478.t1.exon24;Parent=g4478.t1
HiC_scaffold_12	AUGUSTUS	CDS	74534014	74534073	1.0	-	0	ID=g4478.t1.CDS24;Parent=g4478.t1
HiC_scaffold_12	gmst	CDS	74534014	74534073	193.83698	-	0	ID=g4478.t2.CDS24;Parent=g4478.t2
HiC_scaffold_12	gmst	exon	74534014	74534073	193.83698	-	0	ID=g4478.t2.exon24;Parent=g4478.t2
HiC_scaffold_12	AUGUSTUS	intron	74534074	74535406	1.0	-	.	ID=g4478.t1.intron24;Parent=g4478.t1
HiC_scaffold_12	gmst	intron	74534074	74535406	193.83698	-	0	ID=g4478.t2.intron24;Parent=g4478.t2
HiC_scaffold_12	AUGUSTUS	exon	74535407	74535527	.	-	.	ID=g4478.t1.exon25;Parent=g4478.t1
HiC_scaffold_12	AUGUSTUS	CDS	74535407	74535527	1.0	-	1	ID=g4478.t1.CDS25;Parent=g4478.t1
HiC_scaffold_12	gmst	CDS	74535407	74535527	193.83698	-	1	ID=g4478.t2.CDS25;Parent=g4478.t2
HiC_scaffold_12	gmst	exon	74535407	74535527	193.83698	-	1	ID=g4478.t2.exon25;Parent=g4478.t2
HiC_scaffold_12	AUGUSTUS	intron	74535528	74535674	1.0	-	.	ID=g4478.t1.intron25;Parent=g4478.t1
HiC_scaffold_12	gmst	intron	74535528	74535674	193.83698	-	0	ID=g4478.t2.intron25;Parent=g4478.t2
HiC_scaffold_12	AUGUSTUS	exon	74535675	74535835	.	-	.	ID=g4478.t1.exon26;Parent=g4478.t1
HiC_scaffold_12	AUGUSTUS	CDS	74535675	74535835	1.0	-	0	ID=g4478.t1.CDS26;Parent=g4478.t1
HiC_scaffold_12	gmst	CDS	74535675	74535856	193.83698	-	0	ID=g4478.t2.CDS26;Parent=g4478.t2
HiC_scaffold_12	gmst	exon	74535675	74535856	193.83698	-	0	ID=g4478.t2.exon26;Parent=g4478.t2
HiC_scaffold_12	AUGUSTUS	start_codon	74535833	74535835	.	-	0	ID=g4478.t1.start1;Parent=g4478.t1
HiC_scaffold_12	gmst	intron	74535857	74541097	193.83698	-	0	ID=g4478.t2.intron26;Parent=g4478.t2
HiC_scaffold_12	gmst	CDS	74541098	74541145	193.83698	-	0	ID=g4478.t2.CDS27;Parent=g4478.t2
HiC_scaffold_12	gmst	exon	74541098	74541145	193.83698	-	0	ID=g4478.t2.exon27;Parent=g4478.t2
HiC_scaffold_12	gmst	start_codon	74541143	74541145	193.83698	-	0	ID=g4478.t2.start1;Parent=g4478.t2
HiC_scaffold_12	AUGUSTUS	exon	74541542	74541544	.	+	.	ID=g4479.t1.exon1;Parent=g4479.t1
HiC_scaffold_12	AUGUSTUS	start_codon	74541542	74541544	.	+	0	ID=g4479.t1.start1;Parent=g4479.t1
HiC_scaffold_12	AUGUSTUS	exon	74541542	74541544	.	+	.	ID=g4479.t2.exon1;Parent=g4479.t2
HiC_scaffold_12	AUGUSTUS	start_codon	74541542	74541544	.	+	0	ID=g4479.t2.start1;Parent=g4479.t2
HiC_scaffold_12	AUGUSTUS	CDS	74541542	74541544	0.83	+	0	ID=g4479.t1.CDS1;Parent=g4479.t1
HiC_scaffold_12	AUGUSTUS	CDS	74541542	74541544	0.87	+	0	ID=g4479.t2.CDS1;Parent=g4479.t2
HiC_scaffold_12	AUGUSTUS	gene	74541542	74566459	.	+	.	ID=g4479
HiC_scaffold_12	AUGUSTUS	mRNA	74541542	74566459	0.83	+	.	ID=g4479.t1;Parent=g4479;em_target=118797.XP_007448286.1;em_score=708.5;em_evalue=2.6e-216;em_tcov=.;em_OGs=KOG2716@1|root,KOG2716@2759|Eukaryota,38GB9@33154|Opisthokonta,3BCFW@33208|Metazoa,3CWYQ@33213|Bilateria,480YY@7711|Chordata,48Y82@7742|Vertebrata,3J5CS@40674|Mammalia,4J8Z8@91561|Cetartiodactyla;em_COG_cat=P;em_desc=BTB POZ domain-containing adapter for CUL3-mediated RhoA degradation protein;em_max_annot_lvl=33208|Metazoa;em_Preferred_name=KCTD10;em_KEGG_ko=ko:K15074;em_BRITE=ko00000,ko04121;em_PFAMs=BTB_2;em_GOs=GO:0000151,GO:0001525,GO:0001568,GO:0001944,GO:0003674,GO:0005102,GO:0005112,GO:0005488,GO:0005515,GO:0005575,GO:0005622,GO:0005623,GO:0005634,GO:0005654,GO:0005737,GO:0005829,GO:0005929,GO:0006464,GO:0006508,GO:0006511,GO:0006807,GO:0007275,GO:0007507,GO:0008150,GO:0008152,GO:0008593,GO:0009056,GO:0009057,GO:0009653,GO:0009966,GO:0009968,GO:0009987,GO:0010498,GO:0010646,GO:0010648,GO:0016567,GO:0019538,GO:0019941,GO:0023051,GO:0023057,GO:0030163,GO:0031461,GO:0031463,GO:0031974,GO:0031981,GO:0032446,GO:0032501,GO:0032502,GO:0032991,GO:0035239,GO:0035295,GO:0035869,GO:0036038,GO:0036211,GO:0042995,GO:0043161,GO:0043170,GO:0043226,GO:0043227,GO:0043229,GO:0043231,GO:0043233,GO:0043412,GO:0043632,GO:0044237,GO:0044238,GO:0044248,GO:0044257,GO:0044260,GO:0044265,GO:0044267,GO:0044422,GO:0044424,GO:0044428,GO:0044441,GO:0044444,GO:0044446,GO:0044463,GO:0044464,GO:0045746,GO:0048513,GO:0048514,GO:0048519,GO:0048523,GO:0048583,GO:0048585,GO:0048646,GO:0048731,GO:0048856,GO:0050789,GO:0050794,GO:0051603,GO:0065007,GO:0070013,GO:0070647,GO:0071704,GO:0072358,GO:0072359,GO:0120025,GO:0120038,GO:1901564,GO:1901565,GO:1901575,GO:1902494,GO:1990234
HiC_scaffold_12	AUGUSTUS	mRNA	74541542	74566459	0.87	+	.	ID=g4479.t2;Parent=g4479;em_target=29073.XP_008705849.1;em_score=710.7;em_evalue=5.8e-217;em_tcov=.;em_OGs=KOG2716@1|root,KOG2716@2759|Eukaryota,38GB9@33154|Opisthokonta,3BCFW@33208|Metazoa,3CWYQ@33213|Bilateria,480YY@7711|Chordata,48Y82@7742|Vertebrata,3J5CS@40674|Mammalia,3EMTP@33554|Carnivora;em_COG_cat=P;em_desc=Potassium channel tetramerization domain containing 10;em_max_annot_lvl=33208|Metazoa;em_Preferred_name=KCTD10;em_KEGG_ko=ko:K15074;em_BRITE=ko00000,ko04121;em_PFAMs=BTB_2;em_GOs=GO:0000151,GO:0001525,GO:0001568,GO:0001944,GO:0003674,GO:0005102,GO:0005112,GO:0005488,GO:0005515,GO:0005575,GO:0005622,GO:0005623,GO:0005634,GO:0005654,GO:0005737,GO:0005829,GO:0005929,GO:0006464,GO:0006508,GO:0006511,GO:0006807,GO:0007275,GO:0007507,GO:0008150,GO:0008152,GO:0008593,GO:0009056,GO:0009057,GO:0009653,GO:0009966,GO:0009968,GO:0009987,GO:0010498,GO:0010646,GO:0010648,GO:0016567,GO:0019538,GO:0019941,GO:0023051,GO:0023057,GO:0030163,GO:0031461,GO:0031463,GO:0031974,GO:0031981,GO:0032446,GO:0032501,GO:0032502,GO:0032991,GO:0035239,GO:0035295,GO:0035869,GO:0036038,GO:0036211,GO:0042995,GO:0043161,GO:0043170,GO:0043226,GO:0043227,GO:0043229,GO:0043231,GO:0043233,GO:0043412,GO:0043632,GO:0044237,GO:0044238,GO:0044248,GO:0044257,GO:0044260,GO:0044265,GO:0044267,GO:0044422,GO:0044424,GO:0044428,GO:0044441,GO:0044444,GO:0044446,GO:0044463,GO:0044464,GO:0045746,GO:0048513,GO:0048514,GO:0048519,GO:0048523,GO:0048583,GO:0048585,GO:0048646,GO:0048731,GO:0048856,GO:0050789,GO:0050794,GO:0051603,GO:0065007,GO:0070013,GO:0070647,GO:0071704,GO:0072358,GO:0072359,GO:0120025,GO:0120038,GO:1901564,GO:1901565,GO:1901575,GO:1902494,GO:1990234
HiC_scaffold_12	AUGUSTUS	intron	74541545	74547697	1.0	+	.	ID=g4479.t1.intron1;Parent=g4479.t1
HiC_scaffold_12	AUGUSTUS	intron	74541545	74547697	1.0	+	.	ID=g4479.t2.intron1;Parent=g4479.t2
HiC_scaffold_12	AUGUSTUS	exon	74547698	74547911	.	+	.	ID=g4479.t1.exon2;Parent=g4479.t1
HiC_scaffold_12	AUGUSTUS	exon	74547698	74547911	.	+	.	ID=g4479.t2.exon2;Parent=g4479.t2
HiC_scaffold_12	AUGUSTUS	CDS	74547698	74547911	1.0	+	0	ID=g4479.t1.CDS2;Parent=g4479.t1
HiC_scaffold_12	AUGUSTUS	CDS	74547698	74547911	1.0	+	0	ID=g4479.t2.CDS2;Parent=g4479.t2
HiC_scaffold_12	AUGUSTUS	intron	74547912	74556846	1.0	+	.	ID=g4479.t1.intron2;Parent=g4479.t1
HiC_scaffold_12	AUGUSTUS	intron	74547912	74556846	1.0	+	.	ID=g4479.t2.intron2;Parent=g4479.t2
HiC_scaffold_12	AUGUSTUS	exon	74556847	74557016	.	+	.	ID=g4479.t1.exon3;Parent=g4479.t1
HiC_scaffold_12	AUGUSTUS	exon	74556847	74557016	.	+	.	ID=g4479.t2.exon3;Parent=g4479.t2
HiC_scaffold_12	AUGUSTUS	CDS	74556847	74557016	1.0	+	2	ID=g4479.t1.CDS3;Parent=g4479.t1
HiC_scaffold_12	AUGUSTUS	CDS	74556847	74557016	1.0	+	2	ID=g4479.t2.CDS3;Parent=g4479.t2
HiC_scaffold_12	AUGUSTUS	intron	74557017	74559737	1.0	+	.	ID=g4479.t2.intron3;Parent=g4479.t2
HiC_scaffold_12	AUGUSTUS	intron	74557017	74559740	1.0	+	.	ID=g4479.t1.intron3;Parent=g4479.t1
HiC_scaffold_12	AUGUSTUS	exon	74559738	74559827	.	+	.	ID=g4479.t2.exon4;Parent=g4479.t2
HiC_scaffold_12	AUGUSTUS	CDS	74559738	74559827	1.0	+	0	ID=g4479.t2.CDS4;Parent=g4479.t2
HiC_scaffold_12	AUGUSTUS	exon	74559741	74559827	.	+	.	ID=g4479.t1.exon4;Parent=g4479.t1
HiC_scaffold_12	AUGUSTUS	CDS	74559741	74559827	1.0	+	0	ID=g4479.t1.CDS4;Parent=g4479.t1
HiC_scaffold_12	AUGUSTUS	intron	74559828	74560144	1.0	+	.	ID=g4479.t1.intron4;Parent=g4479.t1
HiC_scaffold_12	AUGUSTUS	intron	74559828	74560144	1.0	+	.	ID=g4479.t2.intron4;Parent=g4479.t2
HiC_scaffold_12	AUGUSTUS	exon	74560145	74560197	.	+	.	ID=g4479.t1.exon5;Parent=g4479.t1
HiC_scaffold_12	AUGUSTUS	exon	74560145	74560197	.	+	.	ID=g4479.t2.exon5;Parent=g4479.t2
HiC_scaffold_12	AUGUSTUS	CDS	74560145	74560197	1.0	+	0	ID=g4479.t1.CDS5;Parent=g4479.t1
HiC_scaffold_12	AUGUSTUS	CDS	74560145	74560197	1.0	+	0	ID=g4479.t2.CDS5;Parent=g4479.t2
HiC_scaffold_12	AUGUSTUS	intron	74560198	74561192	1.0	+	.	ID=g4479.t1.intron5;Parent=g4479.t1
HiC_scaffold_12	AUGUSTUS	intron	74560198	74561192	1.0	+	.	ID=g4479.t2.intron5;Parent=g4479.t2
HiC_scaffold_12	AUGUSTUS	exon	74561193	74561388	.	+	.	ID=g4479.t1.exon6;Parent=g4479.t1
HiC_scaffold_12	AUGUSTUS	exon	74561193	74561388	.	+	.	ID=g4479.t2.exon6;Parent=g4479.t2
HiC_scaffold_12	AUGUSTUS	CDS	74561193	74561388	1.0	+	1	ID=g4479.t1.CDS6;Parent=g4479.t1
HiC_scaffold_12	AUGUSTUS	CDS	74561193	74561388	1.0	+	1	ID=g4479.t2.CDS6;Parent=g4479.t2
HiC_scaffold_12	AUGUSTUS	intron	74561389	74566234	1.0	+	.	ID=g4479.t1.intron6;Parent=g4479.t1
HiC_scaffold_12	AUGUSTUS	intron	74561389	74566234	1.0	+	.	ID=g4479.t2.intron6;Parent=g4479.t2
HiC_scaffold_12	AUGUSTUS	exon	74566235	74566459	.	+	.	ID=g4479.t1.exon7;Parent=g4479.t1
HiC_scaffold_12	AUGUSTUS	exon	74566235	74566459	.	+	.	ID=g4479.t2.exon7;Parent=g4479.t2
HiC_scaffold_12	AUGUSTUS	CDS	74566235	74566459	1.0	+	0	ID=g4479.t1.CDS7;Parent=g4479.t1
HiC_scaffold_12	AUGUSTUS	CDS	74566235	74566459	1.0	+	0	ID=g4479.t2.CDS7;Parent=g4479.t2
HiC_scaffold_12	AUGUSTUS	stop_codon	74566457	74566459	.	+	0	ID=g4479.t1.stop1;Parent=g4479.t1
HiC_scaffold_12	AUGUSTUS	stop_codon	74566457	74566459	.	+	0	ID=g4479.t2.stop1;Parent=g4479.t2
HiC_scaffold_12	AUGUSTUS	stop_codon	74569810	74569812	.	-	0	ID=g4480.t1.stop1;Parent=g4480.t1
HiC_scaffold_12	AUGUSTUS	exon	74569810	74569836	.	-	.	ID=g4480.t1.exon1;Parent=g4480.t1
HiC_scaffold_12	AUGUSTUS	CDS	74569810	74569836	1.0	-	0	ID=g4480.t1.CDS1;Parent=g4480.t1
HiC_scaffold_12	AUGUSTUS	gene	74569810	74626249	.	-	.	ID=g4480
HiC_scaffold_12	AUGUSTUS	mRNA	74569810	74626249	0.71	-	.	ID=g4480.t1;Parent=g4480;em_target=9668.ENSMPUP00000003625;em_score=2310.6;em_evalue=0.0;em_tcov=.;em_OGs=COG5022@1|root,KOG0164@2759|Eukaryota,38EEB@33154|Opisthokonta,3BA2S@33208|Metazoa,3CSGY@33213|Bilateria,4847G@7711|Chordata,48WC7@7742|Vertebrata,3J24F@40674|Mammalia,3EGBI@33554|Carnivora;em_COG_cat=Z;em_desc=Belongs to the TRAFAC class myosin-kinesin ATPase superfamily. Myosin family;em_max_annot_lvl=33208|Metazoa;em_Preferred_name=MYO1H;em_KEGG_ko=ko:K10356;em_BRITE=ko00000,ko01009,ko03036,ko04131,ko04147,ko04812;em_PFAMs=IQ,Myosin_TH1,Myosin_head;em_GOs=GO:0000003,GO:0002009,GO:0002165,GO:0003006,GO:0003674,GO:0003824,GO:0005575,GO:0005622,GO:0005623,GO:0005737,GO:0005856,GO:0005903,GO:0005938,GO:0006950,GO:0006952,GO:0007275,GO:0007368,GO:0007389,GO:0007444,GO:0007483,GO:0007484,GO:0007485,GO:0007498,GO:0007548,GO:0007552,GO:0007560,GO:0008150,GO:0009605,GO:0009607,GO:0009617,GO:0009653,GO:0009791,GO:0009799,GO:0009855,GO:0009886,GO:0009887,GO:0009888,GO:0009987,GO:0015629,GO:0016043,GO:0016459,GO:0016462,GO:0016787,GO:0016817,GO:0016818,GO:0016887,GO:0017111,GO:0022414,GO:0030030,GO:0030539,GO:0032501,GO:0032502,GO:0032528,GO:0032991,GO:0035112,GO:0035126,GO:0035215,GO:0035239,GO:0035295,GO:0042623,GO:0042742,GO:0043207,GO:0043226,GO:0043228,GO:0043229,GO:0043232,GO:0044422,GO:0044424,GO:0044430,GO:0044444,GO:0044446,GO:0044464,GO:0046661,GO:0048513,GO:0048563,GO:0048569,GO:0048608,GO:0048707,GO:0048729,GO:0048731,GO:0048803,GO:0048805,GO:0048806,GO:0048808,GO:0048856,GO:0050896,GO:0051704,GO:0051707,GO:0060429,GO:0060562,GO:0061458,GO:0071840,GO:0071944,GO:0090598,GO:0098542,GO:0098862,GO:0099568,GO:0120036
HiC_scaffold_12	AUGUSTUS	intron	74569837	74570900	1.0	-	.	ID=g4480.t1.intron1;Parent=g4480.t1
HiC_scaffold_12	GeneMark.hmm3	stop_codon	74569991	74569993	.	-	0	ID=g4480.t2.stop1;Parent=g4480.t2
HiC_scaffold_12	GeneMark.hmm3	CDS	74569991	74570051	.	-	1	ID=g4480.t2.CDS1;Parent=g4480.t2
HiC_scaffold_12	GeneMark.hmm3	exon	74569991	74570051	.	-	1	ID=g4480.t2.exon1;Parent=g4480.t2
HiC_scaffold_12	GeneMark.hmm3	mRNA	74569991	74626249	.	-	.	ID=g4480.t2;Parent=g4480;em_target=9668.ENSMPUP00000003625;em_score=2207.9;em_evalue=0.0;em_tcov=.;em_OGs=COG5022@1|root,KOG0164@2759|Eukaryota,38EEB@33154|Opisthokonta,3BA2S@33208|Metazoa,3CSGY@33213|Bilateria,4847G@7711|Chordata,48WC7@7742|Vertebrata,3J24F@40674|Mammalia,3EGBI@33554|Carnivora;em_COG_cat=Z;em_desc=Belongs to the TRAFAC class myosin-kinesin ATPase superfamily. Myosin family;em_max_annot_lvl=33208|Metazoa;em_Preferred_name=MYO1H;em_KEGG_ko=ko:K10356;em_BRITE=ko00000,ko01009,ko03036,ko04131,ko04147,ko04812;em_PFAMs=IQ,Myosin_TH1,Myosin_head;em_GOs=GO:0000003,GO:0002009,GO:0002165,GO:0003006,GO:0003674,GO:0003824,GO:0005575,GO:0005622,GO:0005623,GO:0005737,GO:0005856,GO:0005903,GO:0005938,GO:0006950,GO:0006952,GO:0007275,GO:0007368,GO:0007389,GO:0007444,GO:0007483,GO:0007484,GO:0007485,GO:0007498,GO:0007548,GO:0007552,GO:0007560,GO:0008150,GO:0009605,GO:0009607,GO:0009617,GO:0009653,GO:0009791,GO:0009799,GO:0009855,GO:0009886,GO:0009887,GO:0009888,GO:0009987,GO:0015629,GO:0016043,GO:0016459,GO:0016462,GO:0016787,GO:0016817,GO:0016818,GO:0016887,GO:0017111,GO:0022414,GO:0030030,GO:0030539,GO:0032501,GO:0032502,GO:0032528,GO:0032991,GO:0035112,GO:0035126,GO:0035215,GO:0035239,GO:0035295,GO:0042623,GO:0042742,GO:0043207,GO:0043226,GO:0043228,GO:0043229,GO:0043232,GO:0044422,GO:0044424,GO:0044430,GO:0044444,GO:0044446,GO:0044464,GO:0046661,GO:0048513,GO:0048563,GO:0048569,GO:0048608,GO:0048707,GO:0048729,GO:0048731,GO:0048803,GO:0048805,GO:0048806,GO:0048808,GO:0048856,GO:0050896,GO:0051704,GO:0051707,GO:0060429,GO:0060562,GO:0061458,GO:0071840,GO:0071944,GO:0090598,GO:0098542,GO:0098862,GO:0099568,GO:0120036
HiC_scaffold_12	GeneMark.hmm3	intron	74570052	74570880	.	-	2	ID=g4480.t2.intron1;Parent=g4480.t2
HiC_scaffold_12	GeneMark.hmm3	CDS	74570881	74571000	.	-	1	ID=g4480.t2.CDS2;Parent=g4480.t2
HiC_scaffold_12	GeneMark.hmm3	exon	74570881	74571000	.	-	1	ID=g4480.t2.exon2;Parent=g4480.t2
HiC_scaffold_12	AUGUSTUS	exon	74570901	74571000	.	-	.	ID=g4480.t1.exon2;Parent=g4480.t1
HiC_scaffold_12	AUGUSTUS	CDS	74570901	74571000	1.0	-	1	ID=g4480.t1.CDS2;Parent=g4480.t1
HiC_scaffold_12	GeneMark.hmm3	intron	74571001	74571778	.	-	2	ID=g4480.t2.intron2;Parent=g4480.t2
HiC_scaffold_12	AUGUSTUS	intron	74571001	74571778	1.0	-	.	ID=g4480.t1.intron2;Parent=g4480.t1
HiC_scaffold_12	AUGUSTUS	exon	74571779	74571876	.	-	.	ID=g4480.t1.exon3;Parent=g4480.t1
HiC_scaffold_12	GeneMark.hmm3	CDS	74571779	74571876	.	-	0	ID=g4480.t2.CDS3;Parent=g4480.t2
HiC_scaffold_12	GeneMark.hmm3	exon	74571779	74571876	.	-	0	ID=g4480.t2.exon3;Parent=g4480.t2
HiC_scaffold_12	AUGUSTUS	CDS	74571779	74571876	1.0	-	0	ID=g4480.t1.CDS3;Parent=g4480.t1
HiC_scaffold_12	GeneMark.hmm3	intron	74571877	74572013	.	-	0	ID=g4480.t2.intron3;Parent=g4480.t2
HiC_scaffold_12	AUGUSTUS	intron	74571877	74572013	1.0	-	.	ID=g4480.t1.intron3;Parent=g4480.t1
HiC_scaffold_12	AUGUSTUS	exon	74572014	74572084	.	-	.	ID=g4480.t1.exon4;Parent=g4480.t1
HiC_scaffold_12	GeneMark.hmm3	CDS	74572014	74572084	.	-	2	ID=g4480.t2.CDS4;Parent=g4480.t2
HiC_scaffold_12	GeneMark.hmm3	exon	74572014	74572084	.	-	2	ID=g4480.t2.exon4;Parent=g4480.t2
HiC_scaffold_12	AUGUSTUS	CDS	74572014	74572084	1.0	-	2	ID=g4480.t1.CDS4;Parent=g4480.t1
HiC_scaffold_12	GeneMark.hmm3	intron	74572085	74572503	.	-	1	ID=g4480.t2.intron4;Parent=g4480.t2
HiC_scaffold_12	AUGUSTUS	intron	74572085	74572503	1.0	-	.	ID=g4480.t1.intron4;Parent=g4480.t1
HiC_scaffold_12	AUGUSTUS	exon	74572504	74572639	.	-	.	ID=g4480.t1.exon5;Parent=g4480.t1
HiC_scaffold_12	GeneMark.hmm3	CDS	74572504	74572639	.	-	0	ID=g4480.t2.CDS5;Parent=g4480.t2
HiC_scaffold_12	GeneMark.hmm3	exon	74572504	74572639	.	-	0	ID=g4480.t2.exon5;Parent=g4480.t2
HiC_scaffold_12	AUGUSTUS	CDS	74572504	74572639	1.0	-	0	ID=g4480.t1.CDS5;Parent=g4480.t1
HiC_scaffold_12	GeneMark.hmm3	intron	74572640	74573422	.	-	0	ID=g4480.t2.intron5;Parent=g4480.t2
HiC_scaffold_12	AUGUSTUS	intron	74572640	74573422	1.0	-	.	ID=g4480.t1.intron5;Parent=g4480.t1
HiC_scaffold_12	AUGUSTUS	exon	74573423	74573478	.	-	.	ID=g4480.t1.exon6;Parent=g4480.t1
HiC_scaffold_12	GeneMark.hmm3	CDS	74573423	74573478	.	-	2	ID=g4480.t2.CDS6;Parent=g4480.t2
HiC_scaffold_12	GeneMark.hmm3	exon	74573423	74573478	.	-	2	ID=g4480.t2.exon6;Parent=g4480.t2
HiC_scaffold_12	AUGUSTUS	CDS	74573423	74573478	1.0	-	2	ID=g4480.t1.CDS6;Parent=g4480.t1
HiC_scaffold_12	GeneMark.hmm3	intron	74573479	74573671	.	-	1	ID=g4480.t2.intron6;Parent=g4480.t2
HiC_scaffold_12	AUGUSTUS	intron	74573479	74573671	1.0	-	.	ID=g4480.t1.intron6;Parent=g4480.t1
HiC_scaffold_12	AUGUSTUS	exon	74573672	74573765	.	-	.	ID=g4480.t1.exon7;Parent=g4480.t1
HiC_scaffold_12	GeneMark.hmm3	CDS	74573672	74573765	.	-	0	ID=g4480.t2.CDS7;Parent=g4480.t2
HiC_scaffold_12	GeneMark.hmm3	exon	74573672	74573765	.	-	0	ID=g4480.t2.exon7;Parent=g4480.t2
HiC_scaffold_12	AUGUSTUS	CDS	74573672	74573765	1.0	-	0	ID=g4480.t1.CDS7;Parent=g4480.t1
HiC_scaffold_12	GeneMark.hmm3	intron	74573766	74574577	.	-	0	ID=g4480.t2.intron7;Parent=g4480.t2
HiC_scaffold_12	AUGUSTUS	intron	74573766	74574577	1.0	-	.	ID=g4480.t1.intron7;Parent=g4480.t1
HiC_scaffold_12	AUGUSTUS	exon	74574578	74574661	.	-	.	ID=g4480.t1.exon8;Parent=g4480.t1
HiC_scaffold_12	GeneMark.hmm3	CDS	74574578	74574661	.	-	0	ID=g4480.t2.CDS8;Parent=g4480.t2
HiC_scaffold_12	GeneMark.hmm3	exon	74574578	74574661	.	-	0	ID=g4480.t2.exon8;Parent=g4480.t2
HiC_scaffold_12	AUGUSTUS	CDS	74574578	74574661	1.0	-	0	ID=g4480.t1.CDS8;Parent=g4480.t1
HiC_scaffold_12	GeneMark.hmm3	intron	74574662	74575672	.	-	0	ID=g4480.t2.intron8;Parent=g4480.t2
HiC_scaffold_12	AUGUSTUS	intron	74574662	74575672	1.0	-	.	ID=g4480.t1.intron8;Parent=g4480.t1
HiC_scaffold_12	AUGUSTUS	exon	74575673	74575832	.	-	.	ID=g4480.t1.exon9;Parent=g4480.t1
HiC_scaffold_12	GeneMark.hmm3	CDS	74575673	74575832	.	-	1	ID=g4480.t2.CDS9;Parent=g4480.t2
HiC_scaffold_12	GeneMark.hmm3	exon	74575673	74575832	.	-	1	ID=g4480.t2.exon9;Parent=g4480.t2
HiC_scaffold_12	AUGUSTUS	CDS	74575673	74575832	1.0	-	1	ID=g4480.t1.CDS9;Parent=g4480.t1
HiC_scaffold_12	GeneMark.hmm3	intron	74575833	74576267	.	-	2	ID=g4480.t2.intron9;Parent=g4480.t2
HiC_scaffold_12	AUGUSTUS	intron	74575833	74576267	1.0	-	.	ID=g4480.t1.intron9;Parent=g4480.t1
HiC_scaffold_12	AUGUSTUS	exon	74576268	74576352	.	-	.	ID=g4480.t1.exon10;Parent=g4480.t1
HiC_scaffold_12	GeneMark.hmm3	CDS	74576268	74576352	.	-	2	ID=g4480.t2.CDS10;Parent=g4480.t2
HiC_scaffold_12	GeneMark.hmm3	exon	74576268	74576352	.	-	2	ID=g4480.t2.exon10;Parent=g4480.t2
HiC_scaffold_12	AUGUSTUS	CDS	74576268	74576352	1.0	-	2	ID=g4480.t1.CDS10;Parent=g4480.t1
HiC_scaffold_12	AUGUSTUS	intron	74576353	74578060	1.0	-	.	ID=g4480.t1.intron10;Parent=g4480.t1
HiC_scaffold_12	GeneMark.hmm3	intron	74576353	74579082	.	-	1	ID=g4480.t2.intron10;Parent=g4480.t2
HiC_scaffold_12	AUGUSTUS	exon	74578061	74578129	.	-	.	ID=g4480.t1.exon11;Parent=g4480.t1
HiC_scaffold_12	AUGUSTUS	CDS	74578061	74578129	1.0	-	2	ID=g4480.t1.CDS11;Parent=g4480.t1
HiC_scaffold_12	AUGUSTUS	intron	74578130	74579082	1.0	-	.	ID=g4480.t1.intron11;Parent=g4480.t1
HiC_scaffold_12	AUGUSTUS	exon	74579083	74579159	.	-	.	ID=g4480.t1.exon12;Parent=g4480.t1
HiC_scaffold_12	GeneMark.hmm3	CDS	74579083	74579159	.	-	1	ID=g4480.t2.CDS11;Parent=g4480.t2
HiC_scaffold_12	GeneMark.hmm3	exon	74579083	74579159	.	-	1	ID=g4480.t2.exon11;Parent=g4480.t2
HiC_scaffold_12	AUGUSTUS	CDS	74579083	74579159	1.0	-	1	ID=g4480.t1.CDS12;Parent=g4480.t1
HiC_scaffold_12	GeneMark.hmm3	intron	74579160	74581498	.	-	2	ID=g4480.t2.intron11;Parent=g4480.t2
HiC_scaffold_12	AUGUSTUS	intron	74579160	74581498	1.0	-	.	ID=g4480.t1.intron12;Parent=g4480.t1
HiC_scaffold_12	AUGUSTUS	exon	74581499	74581612	.	-	.	ID=g4480.t1.exon13;Parent=g4480.t1
HiC_scaffold_12	GeneMark.hmm3	CDS	74581499	74581612	.	-	1	ID=g4480.t2.CDS12;Parent=g4480.t2
HiC_scaffold_12	GeneMark.hmm3	exon	74581499	74581612	.	-	1	ID=g4480.t2.exon12;Parent=g4480.t2
HiC_scaffold_12	AUGUSTUS	CDS	74581499	74581612	1.0	-	1	ID=g4480.t1.CDS13;Parent=g4480.t1
HiC_scaffold_12	GeneMark.hmm3	intron	74581613	74585825	.	-	2	ID=g4480.t2.intron12;Parent=g4480.t2
HiC_scaffold_12	AUGUSTUS	intron	74581613	74585825	1.0	-	.	ID=g4480.t1.intron13;Parent=g4480.t1
HiC_scaffold_12	AUGUSTUS	exon	74585826	74585943	.	-	.	ID=g4480.t1.exon14;Parent=g4480.t1
HiC_scaffold_12	GeneMark.hmm3	CDS	74585826	74585943	.	-	2	ID=g4480.t2.CDS13;Parent=g4480.t2
HiC_scaffold_12	GeneMark.hmm3	exon	74585826	74585943	.	-	2	ID=g4480.t2.exon13;Parent=g4480.t2
HiC_scaffold_12	AUGUSTUS	CDS	74585826	74585943	1.0	-	2	ID=g4480.t1.CDS14;Parent=g4480.t1
HiC_scaffold_12	GeneMark.hmm3	intron	74585944	74586697	.	-	1	ID=g4480.t2.intron13;Parent=g4480.t2
HiC_scaffold_12	AUGUSTUS	intron	74585944	74586697	1.0	-	.	ID=g4480.t1.intron14;Parent=g4480.t1
HiC_scaffold_12	AUGUSTUS	exon	74586698	74586803	.	-	.	ID=g4480.t1.exon15;Parent=g4480.t1
HiC_scaffold_12	GeneMark.hmm3	CDS	74586698	74586803	.	-	0	ID=g4480.t2.CDS14;Parent=g4480.t2
HiC_scaffold_12	GeneMark.hmm3	exon	74586698	74586803	.	-	0	ID=g4480.t2.exon14;Parent=g4480.t2
HiC_scaffold_12	AUGUSTUS	CDS	74586698	74586803	1.0	-	0	ID=g4480.t1.CDS15;Parent=g4480.t1
HiC_scaffold_12	GeneMark.hmm3	intron	74586804	74587448	.	-	0	ID=g4480.t2.intron14;Parent=g4480.t2
HiC_scaffold_12	AUGUSTUS	intron	74586804	74587448	1.0	-	.	ID=g4480.t1.intron15;Parent=g4480.t1
HiC_scaffold_12	AUGUSTUS	exon	74587449	74587529	.	-	.	ID=g4480.t1.exon16;Parent=g4480.t1
HiC_scaffold_12	GeneMark.hmm3	CDS	74587449	74587529	.	-	0	ID=g4480.t2.CDS15;Parent=g4480.t2
HiC_scaffold_12	GeneMark.hmm3	exon	74587449	74587529	.	-	0	ID=g4480.t2.exon15;Parent=g4480.t2
HiC_scaffold_12	AUGUSTUS	CDS	74587449	74587529	1.0	-	0	ID=g4480.t1.CDS16;Parent=g4480.t1
HiC_scaffold_12	GeneMark.hmm3	intron	74587530	74592194	.	-	0	ID=g4480.t2.intron15;Parent=g4480.t2
HiC_scaffold_12	AUGUSTUS	intron	74587530	74592194	1.0	-	.	ID=g4480.t1.intron16;Parent=g4480.t1
HiC_scaffold_12	AUGUSTUS	exon	74592195	74592241	.	-	.	ID=g4480.t1.exon17;Parent=g4480.t1
HiC_scaffold_12	GeneMark.hmm3	CDS	74592195	74592241	.	-	2	ID=g4480.t2.CDS16;Parent=g4480.t2
HiC_scaffold_12	GeneMark.hmm3	exon	74592195	74592241	.	-	2	ID=g4480.t2.exon16;Parent=g4480.t2
HiC_scaffold_12	AUGUSTUS	CDS	74592195	74592241	0.99	-	2	ID=g4480.t1.CDS17;Parent=g4480.t1
HiC_scaffold_12	GeneMark.hmm3	intron	74592242	74595818	.	-	1	ID=g4480.t2.intron16;Parent=g4480.t2
HiC_scaffold_12	AUGUSTUS	intron	74592242	74595839	0.71	-	.	ID=g4480.t1.intron17;Parent=g4480.t1
HiC_scaffold_12	GeneMark.hmm3	CDS	74595819	74595934	.	-	1	ID=g4480.t2.CDS17;Parent=g4480.t2
HiC_scaffold_12	GeneMark.hmm3	exon	74595819	74595934	.	-	1	ID=g4480.t2.exon17;Parent=g4480.t2
HiC_scaffold_12	AUGUSTUS	exon	74595840	74595934	.	-	.	ID=g4480.t1.exon18;Parent=g4480.t1
HiC_scaffold_12	AUGUSTUS	CDS	74595840	74595934	0.71	-	1	ID=g4480.t1.CDS18;Parent=g4480.t1
HiC_scaffold_12	GeneMark.hmm3	intron	74595935	74598830	.	-	2	ID=g4480.t2.intron17;Parent=g4480.t2
HiC_scaffold_12	AUGUSTUS	intron	74595935	74598830	1.0	-	.	ID=g4480.t1.intron18;Parent=g4480.t1
HiC_scaffold_12	AUGUSTUS	exon	74598831	74598922	.	-	.	ID=g4480.t1.exon19;Parent=g4480.t1
HiC_scaffold_12	GeneMark.hmm3	CDS	74598831	74598922	.	-	0	ID=g4480.t2.CDS18;Parent=g4480.t2
HiC_scaffold_12	GeneMark.hmm3	exon	74598831	74598922	.	-	0	ID=g4480.t2.exon18;Parent=g4480.t2
HiC_scaffold_12	AUGUSTUS	CDS	74598831	74598922	1.0	-	0	ID=g4480.t1.CDS19;Parent=g4480.t1
HiC_scaffold_12	GeneMark.hmm3	intron	74598923	74611692	.	-	0	ID=g4480.t2.intron18;Parent=g4480.t2
HiC_scaffold_12	AUGUSTUS	intron	74598923	74611692	1.0	-	.	ID=g4480.t1.intron19;Parent=g4480.t1
HiC_scaffold_12	AUGUSTUS	exon	74611693	74611773	.	-	.	ID=g4480.t1.exon20;Parent=g4480.t1
HiC_scaffold_12	GeneMark.hmm3	CDS	74611693	74611773	.	-	0	ID=g4480.t2.CDS19;Parent=g4480.t2
HiC_scaffold_12	GeneMark.hmm3	exon	74611693	74611773	.	-	0	ID=g4480.t2.exon19;Parent=g4480.t2
HiC_scaffold_12	AUGUSTUS	CDS	74611693	74611773	1.0	-	0	ID=g4480.t1.CDS20;Parent=g4480.t1
HiC_scaffold_12	GeneMark.hmm3	intron	74611774	74612262	.	-	0	ID=g4480.t2.intron19;Parent=g4480.t2
HiC_scaffold_12	AUGUSTUS	intron	74611774	74612262	1.0	-	.	ID=g4480.t1.intron20;Parent=g4480.t1
HiC_scaffold_12	AUGUSTUS	exon	74612263	74612368	.	-	.	ID=g4480.t1.exon21;Parent=g4480.t1
HiC_scaffold_12	GeneMark.hmm3	CDS	74612263	74612368	.	-	1	ID=g4480.t2.CDS20;Parent=g4480.t2
HiC_scaffold_12	GeneMark.hmm3	exon	74612263	74612368	.	-	1	ID=g4480.t2.exon20;Parent=g4480.t2
HiC_scaffold_12	AUGUSTUS	CDS	74612263	74612368	1.0	-	1	ID=g4480.t1.CDS21;Parent=g4480.t1
HiC_scaffold_12	GeneMark.hmm3	intron	74612369	74612901	.	-	2	ID=g4480.t2.intron20;Parent=g4480.t2
HiC_scaffold_12	AUGUSTUS	intron	74612369	74612901	1.0	-	.	ID=g4480.t1.intron21;Parent=g4480.t1
HiC_scaffold_12	AUGUSTUS	exon	74612902	74612969	.	-	.	ID=g4480.t1.exon22;Parent=g4480.t1
HiC_scaffold_12	GeneMark.hmm3	CDS	74612902	74612969	.	-	0	ID=g4480.t2.CDS21;Parent=g4480.t2
HiC_scaffold_12	GeneMark.hmm3	exon	74612902	74612969	.	-	0	ID=g4480.t2.exon21;Parent=g4480.t2
HiC_scaffold_12	AUGUSTUS	CDS	74612902	74612969	1.0	-	0	ID=g4480.t1.CDS22;Parent=g4480.t1
HiC_scaffold_12	GeneMark.hmm3	intron	74612970	74614087	.	-	0	ID=g4480.t2.intron21;Parent=g4480.t2
HiC_scaffold_12	AUGUSTUS	intron	74612970	74614087	1.0	-	.	ID=g4480.t1.intron22;Parent=g4480.t1
HiC_scaffold_12	AUGUSTUS	exon	74614088	74614207	.	-	.	ID=g4480.t1.exon23;Parent=g4480.t1
HiC_scaffold_12	GeneMark.hmm3	CDS	74614088	74614207	.	-	0	ID=g4480.t2.CDS22;Parent=g4480.t2
HiC_scaffold_12	GeneMark.hmm3	exon	74614088	74614207	.	-	0	ID=g4480.t2.exon22;Parent=g4480.t2
HiC_scaffold_12	AUGUSTUS	CDS	74614088	74614207	1.0	-	0	ID=g4480.t1.CDS23;Parent=g4480.t1
HiC_scaffold_12	GeneMark.hmm3	intron	74614208	74614680	.	-	0	ID=g4480.t2.intron22;Parent=g4480.t2
HiC_scaffold_12	AUGUSTUS	intron	74614208	74614833	1.0	-	.	ID=g4480.t1.intron23;Parent=g4480.t1
HiC_scaffold_12	GeneMark.hmm3	CDS	74614681	74614905	.	-	0	ID=g4480.t2.CDS23;Parent=g4480.t2
HiC_scaffold_12	GeneMark.hmm3	exon	74614681	74614905	.	-	0	ID=g4480.t2.exon23;Parent=g4480.t2
HiC_scaffold_12	AUGUSTUS	exon	74614834	74614905	.	-	.	ID=g4480.t1.exon24;Parent=g4480.t1
HiC_scaffold_12	AUGUSTUS	CDS	74614834	74614905	1.0	-	0	ID=g4480.t1.CDS24;Parent=g4480.t1
HiC_scaffold_12	GeneMark.hmm3	intron	74614906	74615241	.	-	0	ID=g4480.t2.intron23;Parent=g4480.t2
HiC_scaffold_12	AUGUSTUS	intron	74614906	74615241	1.0	-	.	ID=g4480.t1.intron24;Parent=g4480.t1
HiC_scaffold_12	AUGUSTUS	exon	74615242	74615355	.	-	.	ID=g4480.t1.exon25;Parent=g4480.t1
HiC_scaffold_12	GeneMark.hmm3	CDS	74615242	74615355	.	-	0	ID=g4480.t2.CDS24;Parent=g4480.t2
HiC_scaffold_12	GeneMark.hmm3	exon	74615242	74615355	.	-	0	ID=g4480.t2.exon24;Parent=g4480.t2
HiC_scaffold_12	AUGUSTUS	CDS	74615242	74615355	1.0	-	0	ID=g4480.t1.CDS25;Parent=g4480.t1
HiC_scaffold_12	GeneMark.hmm3	intron	74615356	74616167	.	-	0	ID=g4480.t2.intron24;Parent=g4480.t2
HiC_scaffold_12	AUGUSTUS	intron	74615356	74616167	1.0	-	.	ID=g4480.t1.intron25;Parent=g4480.t1
HiC_scaffold_12	AUGUSTUS	exon	74616168	74616266	.	-	.	ID=g4480.t1.exon26;Parent=g4480.t1
HiC_scaffold_12	GeneMark.hmm3	CDS	74616168	74616266	.	-	0	ID=g4480.t2.CDS25;Parent=g4480.t2
HiC_scaffold_12	GeneMark.hmm3	exon	74616168	74616266	.	-	0	ID=g4480.t2.exon25;Parent=g4480.t2
HiC_scaffold_12	AUGUSTUS	CDS	74616168	74616266	1.0	-	0	ID=g4480.t1.CDS26;Parent=g4480.t1
HiC_scaffold_12	GeneMark.hmm3	intron	74616267	74618565	.	-	0	ID=g4480.t2.intron25;Parent=g4480.t2
HiC_scaffold_12	AUGUSTUS	intron	74616267	74618565	1.0	-	.	ID=g4480.t1.intron26;Parent=g4480.t1
HiC_scaffold_12	AUGUSTUS	exon	74618566	74618745	.	-	.	ID=g4480.t1.exon27;Parent=g4480.t1
HiC_scaffold_12	GeneMark.hmm3	CDS	74618566	74618745	.	-	0	ID=g4480.t2.CDS26;Parent=g4480.t2
HiC_scaffold_12	GeneMark.hmm3	exon	74618566	74618745	.	-	0	ID=g4480.t2.exon26;Parent=g4480.t2
HiC_scaffold_12	AUGUSTUS	CDS	74618566	74618745	1.0	-	0	ID=g4480.t1.CDS27;Parent=g4480.t1
HiC_scaffold_12	GeneMark.hmm3	intron	74618746	74621410	.	-	0	ID=g4480.t2.intron26;Parent=g4480.t2
HiC_scaffold_12	AUGUSTUS	intron	74618746	74621410	1.0	-	.	ID=g4480.t1.intron27;Parent=g4480.t1
HiC_scaffold_12	AUGUSTUS	exon	74621411	74621491	.	-	.	ID=g4480.t1.exon28;Parent=g4480.t1
HiC_scaffold_12	GeneMark.hmm3	CDS	74621411	74621491	.	-	0	ID=g4480.t2.CDS27;Parent=g4480.t2
HiC_scaffold_12	GeneMark.hmm3	exon	74621411	74621491	.	-	0	ID=g4480.t2.exon27;Parent=g4480.t2
HiC_scaffold_12	AUGUSTUS	CDS	74621411	74621491	1.0	-	0	ID=g4480.t1.CDS28;Parent=g4480.t1
HiC_scaffold_12	GeneMark.hmm3	intron	74621492	74622347	.	-	0	ID=g4480.t2.intron27;Parent=g4480.t2
HiC_scaffold_12	AUGUSTUS	intron	74621492	74622347	1.0	-	.	ID=g4480.t1.intron28;Parent=g4480.t1
HiC_scaffold_12	AUGUSTUS	exon	74622348	74622546	.	-	.	ID=g4480.t1.exon29;Parent=g4480.t1
HiC_scaffold_12	GeneMark.hmm3	CDS	74622348	74622546	.	-	1	ID=g4480.t2.CDS28;Parent=g4480.t2
HiC_scaffold_12	GeneMark.hmm3	exon	74622348	74622546	.	-	1	ID=g4480.t2.exon28;Parent=g4480.t2
HiC_scaffold_12	AUGUSTUS	CDS	74622348	74622546	1.0	-	1	ID=g4480.t1.CDS29;Parent=g4480.t1
HiC_scaffold_12	GeneMark.hmm3	intron	74622547	74623668	.	-	2	ID=g4480.t2.intron28;Parent=g4480.t2
HiC_scaffold_12	AUGUSTUS	intron	74622547	74623668	1.0	-	.	ID=g4480.t1.intron29;Parent=g4480.t1
HiC_scaffold_12	AUGUSTUS	exon	74623669	74623784	.	-	.	ID=g4480.t1.exon30;Parent=g4480.t1
HiC_scaffold_12	GeneMark.hmm3	CDS	74623669	74623784	.	-	0	ID=g4480.t2.CDS29;Parent=g4480.t2
HiC_scaffold_12	GeneMark.hmm3	exon	74623669	74623784	.	-	0	ID=g4480.t2.exon29;Parent=g4480.t2
HiC_scaffold_12	AUGUSTUS	CDS	74623669	74623784	1.0	-	0	ID=g4480.t1.CDS30;Parent=g4480.t1
HiC_scaffold_12	GeneMark.hmm3	intron	74623785	74626123	.	-	0	ID=g4480.t2.intron29;Parent=g4480.t2
HiC_scaffold_12	AUGUSTUS	intron	74623785	74626123	1.0	-	.	ID=g4480.t1.intron30;Parent=g4480.t1
HiC_scaffold_12	AUGUSTUS	exon	74626124	74626249	.	-	.	ID=g4480.t1.exon31;Parent=g4480.t1
HiC_scaffold_12	GeneMark.hmm3	CDS	74626124	74626249	.	-	0	ID=g4480.t2.CDS30;Parent=g4480.t2
HiC_scaffold_12	GeneMark.hmm3	exon	74626124	74626249	.	-	0	ID=g4480.t2.exon30;Parent=g4480.t2
HiC_scaffold_12	AUGUSTUS	CDS	74626124	74626249	1.0	-	0	ID=g4480.t1.CDS31;Parent=g4480.t1
HiC_scaffold_12	AUGUSTUS	start_codon	74626247	74626249	.	-	0	ID=g4480.t1.start1;Parent=g4480.t1
HiC_scaffold_12	GeneMark.hmm3	start_codon	74626247	74626249	.	-	0	ID=g4480.t2.start1;Parent=g4480.t2
HiC_scaffold_12	AUGUSTUS	start_codon	74687562	74687564	.	+	0	ID=g4481.t1.start1;Parent=g4481.t1
HiC_scaffold_12	AUGUSTUS	exon	74687562	74687647	.	+	.	ID=g4481.t1.exon1;Parent=g4481.t1
HiC_scaffold_12	AUGUSTUS	CDS	74687562	74687647	1.0	+	0	ID=g4481.t1.CDS1;Parent=g4481.t1
HiC_scaffold_12	AUGUSTUS	gene	74687562	74710275	.	+	.	ID=g4481
HiC_scaffold_12	AUGUSTUS	mRNA	74687562	74710275	.	+	.	ID=g4481.t1;Parent=g4481;em_target=9668.ENSMPUP00000003577;em_score=1123.6;em_evalue=0.0;em_tcov=.;em_OGs=COG5025@1|root,KOG2294@2759|Eukaryota,38NE2@33154|Opisthokonta,3BJPZ@33208|Metazoa,3CVWV@33213|Bilateria,489GZ@7711|Chordata,491EX@7742|Vertebrata,3JFEV@40674|Mammalia,3EMF0@33554|Carnivora;em_COG_cat=K;em_desc=forkhead box;em_max_annot_lvl=33208|Metazoa;em_Preferred_name=FOXN4;em_KEGG_ko=ko:K09407;em_BRITE=ko00000,ko03000;em_PFAMs=Forkhead;em_GOs=GO:0000785,GO:0000791,GO:0000976,GO:0000981,GO:0001067,GO:0001158,GO:0001654,GO:0001700,GO:0001947,GO:0002009,GO:0002165,GO:0003002,GO:0003007,GO:0003143,GO:0003170,GO:0003407,GO:0003674,GO:0003676,GO:0003677,GO:0003682,GO:0003690,GO:0003700,GO:0005488,GO:0005575,GO:0005622,GO:0005623,GO:0005634,GO:0005694,GO:0005700,GO:0005701,GO:0005730,GO:0006325,GO:0006355,GO:0006357,GO:0006950,GO:0006952,GO:0006996,GO:0006997,GO:0007000,GO:0007275,GO:0007368,GO:0007389,GO:0007391,GO:0007399,GO:0007417,GO:0007423,GO:0007444,GO:0007472,GO:0007476,GO:0007507,GO:0007552,GO:0007560,GO:0008016,GO:0008150,GO:0009605,GO:0009607,GO:0009620,GO:0009653,GO:0009790,GO:0009791,GO:0009792,GO:0009799,GO:0009855,GO:0009886,GO:0009887,GO:0009888,GO:0009889,GO:0009891,GO:0009893,GO:0009953,GO:0009987,GO:0010369,GO:0010468,GO:0010556,GO:0010557,GO:0010604,GO:0010628,GO:0010842,GO:0016043,GO:0016331,GO:0019219,GO:0019222,GO:0021510,GO:0021511,GO:0021513,GO:0021514,GO:0021515,GO:0021517,GO:0021953,GO:0022008,GO:0030154,GO:0030182,GO:0031323,GO:0031325,GO:0031326,GO:0031328,GO:0031974,GO:0031981,GO:0032501,GO:0032502,GO:0035050,GO:0035107,GO:0035114,GO:0035120,GO:0035220,GO:0035239,GO:0035295,GO:0035326,GO:0035881,GO:0036302,GO:0043010,GO:0043207,GO:0043226,GO:0043227,GO:0043228,GO:0043229,GO:0043231,GO:0043232,GO:0043233,GO:0043565,GO:0044057,GO:0044212,GO:0044422,GO:0044424,GO:0044427,GO:0044428,GO:0044446,GO:0044464,GO:0045165,GO:0045893,GO:0045935,GO:0048513,GO:0048518,GO:0048522,GO:0048562,GO:0048563,GO:0048568,GO:0048569,GO:0048592,GO:0048593,GO:0048598,GO:0048646,GO:0048663,GO:0048699,GO:0048707,GO:0048729,GO:0048731,GO:0048736,GO:0048737,GO:0048749,GO:0048856,GO:0048869,GO:0050789,GO:0050794,GO:0050832,GO:0050896,GO:0051171,GO:0051173,GO:0051239,GO:0051252,GO:0051254,GO:0051276,GO:0051302,GO:0051704,GO:0051707,GO:0060041,GO:0060042,GO:0060255,GO:0060429,GO:0060562,GO:0060579,GO:0060581,GO:0061371,GO:0065007,GO:0070013,GO:0071840,GO:0072359,GO:0080090,GO:0090596,GO:0097159,GO:0098542,GO:0098687,GO:0140110,GO:1901363,GO:1902680,GO:1903506,GO:1903508,GO:1903522,GO:1990837,GO:2000112,GO:2001141
HiC_scaffold_12	AUGUSTUS	intron	74687648	74701498	0.88	+	.	ID=g4481.t1.intron1;Parent=g4481.t1
HiC_scaffold_12	GeneMark.hmm3	start_codon	74699800	74699802	.	+	0	ID=g4481.t2.start1;Parent=g4481.t2
HiC_scaffold_12	GeneMark.hmm3	CDS	74699800	74699816	.	+	0	ID=g4481.t2.CDS1;Parent=g4481.t2
HiC_scaffold_12	GeneMark.hmm3	exon	74699800	74699816	.	+	0	ID=g4481.t2.exon1;Parent=g4481.t2
HiC_scaffold_12	GeneMark.hmm3	mRNA	74699800	74710275	.	+	.	ID=g4481.t2;Parent=g4481;em_target=9668.ENSMPUP00000003577;em_score=992.0;em_evalue=6.9e-301;em_tcov=.;em_OGs=COG5025@1|root,KOG2294@2759|Eukaryota,38NE2@33154|Opisthokonta,3BJPZ@33208|Metazoa,3CVWV@33213|Bilateria,489GZ@7711|Chordata,491EX@7742|Vertebrata,3JFEV@40674|Mammalia,3EMF0@33554|Carnivora;em_COG_cat=K;em_desc=forkhead box;em_max_annot_lvl=33208|Metazoa;em_Preferred_name=FOXN4;em_KEGG_ko=ko:K09407;em_BRITE=ko00000,ko03000;em_PFAMs=Forkhead;em_GOs=GO:0000785,GO:0000791,GO:0000976,GO:0000981,GO:0001067,GO:0001158,GO:0001654,GO:0001700,GO:0001947,GO:0002009,GO:0002165,GO:0003002,GO:0003007,GO:0003143,GO:0003170,GO:0003407,GO:0003674,GO:0003676,GO:0003677,GO:0003682,GO:0003690,GO:0003700,GO:0005488,GO:0005575,GO:0005622,GO:0005623,GO:0005634,GO:0005694,GO:0005700,GO:0005701,GO:0005730,GO:0006325,GO:0006355,GO:0006357,GO:0006950,GO:0006952,GO:0006996,GO:0006997,GO:0007000,GO:0007275,GO:0007368,GO:0007389,GO:0007391,GO:0007399,GO:0007417,GO:0007423,GO:0007444,GO:0007472,GO:0007476,GO:0007507,GO:0007552,GO:0007560,GO:0008016,GO:0008150,GO:0009605,GO:0009607,GO:0009620,GO:0009653,GO:0009790,GO:0009791,GO:0009792,GO:0009799,GO:0009855,GO:0009886,GO:0009887,GO:0009888,GO:0009889,GO:0009891,GO:0009893,GO:0009953,GO:0009987,GO:0010369,GO:0010468,GO:0010556,GO:0010557,GO:0010604,GO:0010628,GO:0010842,GO:0016043,GO:0016331,GO:0019219,GO:0019222,GO:0021510,GO:0021511,GO:0021513,GO:0021514,GO:0021515,GO:0021517,GO:0021953,GO:0022008,GO:0030154,GO:0030182,GO:0031323,GO:0031325,GO:0031326,GO:0031328,GO:0031974,GO:0031981,GO:0032501,GO:0032502,GO:0035050,GO:0035107,GO:0035114,GO:0035120,GO:0035220,GO:0035239,GO:0035295,GO:0035326,GO:0035881,GO:0036302,GO:0043010,GO:0043207,GO:0043226,GO:0043227,GO:0043228,GO:0043229,GO:0043231,GO:0043232,GO:0043233,GO:0043565,GO:0044057,GO:0044212,GO:0044422,GO:0044424,GO:0044427,GO:0044428,GO:0044446,GO:0044464,GO:0045165,GO:0045893,GO:0045935,GO:0048513,GO:0048518,GO:0048522,GO:0048562,GO:0048563,GO:0048568,GO:0048569,GO:0048592,GO:0048593,GO:0048598,GO:0048646,GO:0048663,GO:0048699,GO:0048707,GO:0048729,GO:0048731,GO:0048736,GO:0048737,GO:0048749,GO:0048856,GO:0048869,GO:0050789,GO:0050794,GO:0050832,GO:0050896,GO:0051171,GO:0051173,GO:0051239,GO:0051252,GO:0051254,GO:0051276,GO:0051302,GO:0051704,GO:0051707,GO:0060041,GO:0060042,GO:0060255,GO:0060429,GO:0060562,GO:0060579,GO:0060581,GO:0061371,GO:0065007,GO:0070013,GO:0071840,GO:0072359,GO:0080090,GO:0090596,GO:0097159,GO:0098542,GO:0098687,GO:0140110,GO:1901363,GO:1902680,GO:1903506,GO:1903508,GO:1903522,GO:1990837,GO:2000112,GO:2001141
HiC_scaffold_12	GeneMark.hmm3	intron	74699817	74700015	.	+	2	ID=g4481.t2.intron1;Parent=g4481.t2
HiC_scaffold_12	GeneMark.hmm3	CDS	74700016	74700202	.	+	1	ID=g4481.t2.CDS2;Parent=g4481.t2
HiC_scaffold_12	GeneMark.hmm3	exon	74700016	74700202	.	+	1	ID=g4481.t2.exon2;Parent=g4481.t2
HiC_scaffold_12	GeneMark.hmm3	intron	74700203	74700554	.	+	0	ID=g4481.t2.intron2;Parent=g4481.t2
HiC_scaffold_12	GeneMark.hmm3	CDS	74700555	74700648	.	+	0	ID=g4481.t2.CDS3;Parent=g4481.t2
HiC_scaffold_12	GeneMark.hmm3	exon	74700555	74700648	.	+	0	ID=g4481.t2.exon3;Parent=g4481.t2
HiC_scaffold_12	GeneMark.hmm3	intron	74700649	74700838	.	+	1	ID=g4481.t2.intron3;Parent=g4481.t2
HiC_scaffold_12	GeneMark.hmm3	CDS	74700839	74700959	.	+	2	ID=g4481.t2.CDS4;Parent=g4481.t2
HiC_scaffold_12	GeneMark.hmm3	exon	74700839	74700959	.	+	2	ID=g4481.t2.exon4;Parent=g4481.t2
HiC_scaffold_12	GeneMark.hmm3	intron	74700960	74701498	.	+	2	ID=g4481.t2.intron4;Parent=g4481.t2
HiC_scaffold_12	AUGUSTUS	exon	74701499	74701644	.	+	.	ID=g4481.t1.exon2;Parent=g4481.t1
HiC_scaffold_12	GeneMark.hmm3	CDS	74701499	74701644	.	+	1	ID=g4481.t2.CDS5;Parent=g4481.t2
HiC_scaffold_12	GeneMark.hmm3	exon	74701499	74701644	.	+	1	ID=g4481.t2.exon5;Parent=g4481.t2
HiC_scaffold_12	AUGUSTUS	CDS	74701499	74701644	0.98	+	1	ID=g4481.t1.CDS2;Parent=g4481.t1
HiC_scaffold_12	GeneMark.hmm3	intron	74701645	74703618	.	+	1	ID=g4481.t2.intron5;Parent=g4481.t2
HiC_scaffold_12	AUGUSTUS	intron	74701645	74703618	1.0	+	.	ID=g4481.t1.intron2;Parent=g4481.t1
HiC_scaffold_12	AUGUSTUS	exon	74703619	74703743	.	+	.	ID=g4481.t1.exon3;Parent=g4481.t1
HiC_scaffold_12	GeneMark.hmm3	CDS	74703619	74703743	.	+	2	ID=g4481.t2.CDS6;Parent=g4481.t2
HiC_scaffold_12	GeneMark.hmm3	exon	74703619	74703743	.	+	2	ID=g4481.t2.exon6;Parent=g4481.t2
HiC_scaffold_12	AUGUSTUS	CDS	74703619	74703743	1.0	+	2	ID=g4481.t1.CDS3;Parent=g4481.t1
HiC_scaffold_12	GeneMark.hmm3	intron	74703744	74703848	.	+	0	ID=g4481.t2.intron6;Parent=g4481.t2
HiC_scaffold_12	AUGUSTUS	intron	74703744	74703848	1.0	+	.	ID=g4481.t1.intron3;Parent=g4481.t1
HiC_scaffold_12	AUGUSTUS	exon	74703849	74703959	.	+	.	ID=g4481.t1.exon4;Parent=g4481.t1
HiC_scaffold_12	GeneMark.hmm3	CDS	74703849	74703959	.	+	0	ID=g4481.t2.CDS7;Parent=g4481.t2
HiC_scaffold_12	GeneMark.hmm3	exon	74703849	74703959	.	+	0	ID=g4481.t2.exon7;Parent=g4481.t2
HiC_scaffold_12	AUGUSTUS	CDS	74703849	74703959	1.0	+	0	ID=g4481.t1.CDS4;Parent=g4481.t1
HiC_scaffold_12	GeneMark.hmm3	intron	74703960	74704284	.	+	0	ID=g4481.t2.intron7;Parent=g4481.t2
HiC_scaffold_12	AUGUSTUS	intron	74703960	74704284	1.0	+	.	ID=g4481.t1.intron4;Parent=g4481.t1
HiC_scaffold_12	AUGUSTUS	exon	74704285	74704412	.	+	.	ID=g4481.t1.exon5;Parent=g4481.t1
HiC_scaffold_12	GeneMark.hmm3	CDS	74704285	74704412	.	+	0	ID=g4481.t2.CDS8;Parent=g4481.t2
HiC_scaffold_12	GeneMark.hmm3	exon	74704285	74704412	.	+	0	ID=g4481.t2.exon8;Parent=g4481.t2
HiC_scaffold_12	AUGUSTUS	CDS	74704285	74704412	1.0	+	0	ID=g4481.t1.CDS5;Parent=g4481.t1
HiC_scaffold_12	GeneMark.hmm3	intron	74704413	74705024	.	+	2	ID=g4481.t2.intron8;Parent=g4481.t2
HiC_scaffold_12	AUGUSTUS	intron	74704413	74705024	1.0	+	.	ID=g4481.t1.intron5;Parent=g4481.t1
HiC_scaffold_12	AUGUSTUS	exon	74705025	74705121	.	+	.	ID=g4481.t1.exon6;Parent=g4481.t1
HiC_scaffold_12	GeneMark.hmm3	CDS	74705025	74705121	.	+	1	ID=g4481.t2.CDS9;Parent=g4481.t2
HiC_scaffold_12	GeneMark.hmm3	exon	74705025	74705121	.	+	1	ID=g4481.t2.exon9;Parent=g4481.t2
HiC_scaffold_12	AUGUSTUS	CDS	74705025	74705121	1.0	+	1	ID=g4481.t1.CDS6;Parent=g4481.t1
HiC_scaffold_12	GeneMark.hmm3	intron	74705122	74705233	.	+	0	ID=g4481.t2.intron9;Parent=g4481.t2
HiC_scaffold_12	AUGUSTUS	intron	74705122	74706133	1.0	+	.	ID=g4481.t1.intron6;Parent=g4481.t1
HiC_scaffold_12	GeneMark.hmm3	CDS	74705234	74705380	.	+	0	ID=g4481.t2.CDS10;Parent=g4481.t2
HiC_scaffold_12	GeneMark.hmm3	exon	74705234	74705380	.	+	0	ID=g4481.t2.exon10;Parent=g4481.t2
HiC_scaffold_12	GeneMark.hmm3	intron	74705381	74706133	.	+	0	ID=g4481.t2.intron10;Parent=g4481.t2
HiC_scaffold_12	AUGUSTUS	exon	74706134	74706341	.	+	.	ID=g4481.t1.exon7;Parent=g4481.t1
HiC_scaffold_12	GeneMark.hmm3	CDS	74706134	74706341	.	+	0	ID=g4481.t2.CDS11;Parent=g4481.t2
HiC_scaffold_12	GeneMark.hmm3	exon	74706134	74706341	.	+	0	ID=g4481.t2.exon11;Parent=g4481.t2
HiC_scaffold_12	AUGUSTUS	CDS	74706134	74706341	1.0	+	0	ID=g4481.t1.CDS7;Parent=g4481.t1
HiC_scaffold_12	GeneMark.hmm3	intron	74706342	74708558	.	+	1	ID=g4481.t2.intron11;Parent=g4481.t2
HiC_scaffold_12	AUGUSTUS	intron	74706342	74708558	1.0	+	.	ID=g4481.t1.intron7;Parent=g4481.t1
HiC_scaffold_12	AUGUSTUS	exon	74708559	74708942	.	+	.	ID=g4481.t1.exon8;Parent=g4481.t1
HiC_scaffold_12	GeneMark.hmm3	CDS	74708559	74708942	.	+	2	ID=g4481.t2.CDS12;Parent=g4481.t2
HiC_scaffold_12	GeneMark.hmm3	exon	74708559	74708942	.	+	2	ID=g4481.t2.exon12;Parent=g4481.t2
HiC_scaffold_12	AUGUSTUS	CDS	74708559	74708942	1.0	+	2	ID=g4481.t1.CDS8;Parent=g4481.t1
HiC_scaffold_12	GeneMark.hmm3	intron	74708943	74709408	.	+	1	ID=g4481.t2.intron12;Parent=g4481.t2
HiC_scaffold_12	AUGUSTUS	intron	74708943	74710015	1.0	+	.	ID=g4481.t1.intron8;Parent=g4481.t1
HiC_scaffold_12	GeneMark.hmm3	CDS	74709409	74709567	.	+	2	ID=g4481.t2.CDS13;Parent=g4481.t2
HiC_scaffold_12	GeneMark.hmm3	exon	74709409	74709567	.	+	2	ID=g4481.t2.exon13;Parent=g4481.t2
HiC_scaffold_12	GeneMark.hmm3	intron	74709568	74709679	.	+	1	ID=g4481.t2.intron13;Parent=g4481.t2
HiC_scaffold_12	GeneMark.hmm3	CDS	74709680	74709758	.	+	2	ID=g4481.t2.CDS14;Parent=g4481.t2
HiC_scaffold_12	GeneMark.hmm3	exon	74709680	74709758	.	+	2	ID=g4481.t2.exon14;Parent=g4481.t2
HiC_scaffold_12	GeneMark.hmm3	intron	74709759	74709983	.	+	2	ID=g4481.t2.intron14;Parent=g4481.t2
HiC_scaffold_12	GeneMark.hmm3	CDS	74709984	74710275	.	+	1	ID=g4481.t2.CDS15;Parent=g4481.t2
HiC_scaffold_12	GeneMark.hmm3	exon	74709984	74710275	.	+	1	ID=g4481.t2.exon15;Parent=g4481.t2
HiC_scaffold_12	AUGUSTUS	exon	74710016	74710275	.	+	.	ID=g4481.t1.exon9;Parent=g4481.t1
HiC_scaffold_12	AUGUSTUS	CDS	74710016	74710275	1.0	+	2	ID=g4481.t1.CDS9;Parent=g4481.t1
HiC_scaffold_12	AUGUSTUS	stop_codon	74710273	74710275	.	+	0	ID=g4481.t1.stop1;Parent=g4481.t1
HiC_scaffold_12	GeneMark.hmm3	stop_codon	74710273	74710275	.	+	0	ID=g4481.t2.stop1;Parent=g4481.t2
HiC_scaffold_12	AUGUSTUS	stop_codon	74718350	74718352	.	-	0	ID=g4482.t1.stop1;Parent=g4482.t1
HiC_scaffold_12	AUGUSTUS	stop_codon	74718350	74718352	.	-	0	ID=g4482.t2.stop1;Parent=g4482.t2
HiC_scaffold_12	AUGUSTUS	exon	74718350	74718476	.	-	.	ID=g4482.t1.exon1;Parent=g4482.t1
HiC_scaffold_12	AUGUSTUS	exon	74718350	74718476	.	-	.	ID=g4482.t2.exon1;Parent=g4482.t2
HiC_scaffold_12	AUGUSTUS	CDS	74718350	74718476	1.0	-	1	ID=g4482.t1.CDS1;Parent=g4482.t1
HiC_scaffold_12	AUGUSTUS	CDS	74718350	74718476	1.0	-	1	ID=g4482.t2.CDS1;Parent=g4482.t2
HiC_scaffold_12	AUGUSTUS	mRNA	74718350	74804601	0.81	-	.	ID=g4482.t1;Parent=g4482;em_target=9668.ENSMPUP00000003515;em_score=5143.2;em_evalue=0.0;em_tcov=.;em_OGs=COG0439@1|root,KOG0368@2759|Eukaryota,38BBT@33154|Opisthokonta,3BD6M@33208|Metazoa,3CUQB@33213|Bilateria,482SS@7711|Chordata,4936Q@7742|Vertebrata,3J2IX@40674|Mammalia,3ETWK@33554|Carnivora;em_COG_cat=I;em_desc=acetyl-CoA carboxylase;em_max_annot_lvl=33208|Metazoa;em_Preferred_name=ACACB;em_EC=2.1.3.15,6.3.4.14,6.4.1.2;em_KEGG_ko=ko:K01946,ko:K11262;em_KEGG_Pathway=ko00061,ko00254,ko00620,ko00640,ko01100,ko01110,ko01212,ko04152,ko04910,ko04920,ko04922,ko04931,map00061,map00254,map00620,map00640,map01100,map01110,map01212,map04152,map04910,map04920,map04922,map04931;em_KEGG_Reaction=R00742,R04385,R04386;em_KEGG_rclass=RC00040,RC00253,RC00367;em_BRITE=ko00000,ko00001,ko00002,ko01000;em_PFAMs=ACC_central,Biotin_carb_C,Biotin_carb_N,Biotin_lipoyl,CPSase_L_D2,Carboxyl_trans;em_GOs=GO:0000166,GO:0002119,GO:0002164,GO:0003002,GO:0003674,GO:0003824,GO:0003989,GO:0005488,GO:0005515,GO:0005524,GO:0005575,GO:0005622,GO:0005623,GO:0005634,GO:0005737,GO:0005739,GO:0005740,GO:0005741,GO:0005783,GO:0005789,GO:0005829,GO:0006082,GO:0006084,GO:0006109,GO:0006139,GO:0006163,GO:0006164,GO:0006629,GO:0006631,GO:0006633,GO:0006637,GO:0006725,GO:0006732,GO:0006753,GO:0006790,GO:0006793,GO:0006796,GO:0006807,GO:0006810,GO:0006811,GO:0006820,GO:0006839,GO:0006853,GO:0006869,GO:0007163,GO:0007275,GO:0007389,GO:0008144,GO:0008150,GO:0008152,GO:0008610,GO:0009058,GO:0009108,GO:0009117,GO:0009150,GO:0009152,GO:0009165,GO:0009259,GO:0009260,GO:0009374,GO:0009605,GO:0009791,GO:0009798,GO:0009889,GO:0009892,GO:0009893,GO:0009894,GO:0009895,GO:0009948,GO:0009949,GO:0009952,GO:0009987,GO:0009991,GO:0010033,GO:0010468,GO:0010565,GO:0010605,GO:0010629,GO:0010675,GO:0010876,GO:0010883,GO:0010884,GO:0010906,GO:0012505,GO:0014070,GO:0015711,GO:0015718,GO:0015849,GO:0015908,GO:0015909,GO:0016020,GO:0016043,GO:0016053,GO:0016421,GO:0016874,GO:0016885,GO:0017076,GO:0018130,GO:0019216,GO:0019217,GO:0019218,GO:0019222,GO:0019438,GO:0019637,GO:0019693,GO:0019752,GO:0019842,GO:0019867,GO:0022607,GO:0030104,GO:0030554,GO:0031090,GO:0031323,GO:0031324,GO:0031325,GO:0031329,GO:0031330,GO:0031406,GO:0031667,GO:0031966,GO:0031967,GO:0031968,GO:0031975,GO:0031984,GO:0031998,GO:0031999,GO:0032365,GO:0032501,GO:0032502,GO:0032553,GO:0032555,GO:0032559,GO:0032787,GO:0032879,GO:0033036,GO:0033218,GO:0033293,GO:0033865,GO:0033866,GO:0033875,GO:0034030,GO:0034032,GO:0034033,GO:0034220,GO:0034641,GO:0034654,GO:0035088,GO:0035383,GO:0035384,GO:0035639,GO:0036094,GO:0040008,GO:0042175,GO:0042221,GO:0042592,GO:0042802,GO:0043086,GO:0043167,GO:0043168,GO:0043177,GO:0043226,GO:0043227,GO:0043229,GO:0043231,GO:0043436,GO:0043603,GO:0043604,GO:0043933,GO:0044085,GO:0044092,GO:0044237,GO:0044238,GO:0044249,GO:0044255,GO:0044271,GO:0044272,GO:0044281,GO:0044283,GO:0044422,GO:0044424,GO:0044425,GO:0044429,GO:0044432,GO:0044444,GO:0044446,GO:0044464,GO:0045197,GO:0045540,GO:0045833,GO:0045922,GO:0045927,GO:0046320,GO:0046322,GO:0046390,GO:0046394,GO:0046483,GO:0046620,GO:0046622,GO:0046890,GO:0046907,GO:0046942,GO:0048037,GO:0048518,GO:0048519,GO:0048522,GO:0048523,GO:0048638,GO:0048639,GO:0048856,GO:0048871,GO:0048878,GO:0050662,GO:0050789,GO:0050790,GO:0050793,GO:0050794,GO:0050810,GO:0050896,GO:0050994,GO:0050995,GO:0051094,GO:0051179,GO:0051186,GO:0051188,GO:0051234,GO:0051239,GO:0051240,GO:0051259,GO:0051260,GO:0051262,GO:0051289,GO:0051641,GO:0051649,GO:0055085,GO:0055086,GO:0060255,GO:0060420,GO:0060421,GO:0061245,GO:0062012,GO:0062014,GO:0065001,GO:0065003,GO:0065007,GO:0065008,GO:0065009,GO:0071616,GO:0071702,GO:0071704,GO:0071840,GO:0072330,GO:0072521,GO:0072522,GO:0080090,GO:0090181,GO:0090407,GO:0097009,GO:0097159,GO:0097367,GO:0098588,GO:0098656,GO:0098805,GO:0098827,GO:0106118,GO:1901135,GO:1901137,GO:1901265,GO:1901293,GO:1901360,GO:1901362,GO:1901363,GO:1901564,GO:1901566,GO:1901576,GO:1901681,GO:1902001,GO:1902930,GO:1903825,GO:1905039,GO:1905952,GO:1905954,GO:1990542,GO:2000026,GO:2001293,GO:2001295;em_KEGG_Module=M00082
HiC_scaffold_12	AUGUSTUS	gene	74718350	74815587	.	-	.	ID=g4482
HiC_scaffold_12	AUGUSTUS	mRNA	74718350	74815587	1.0	-	.	ID=g4482.t2;Parent=g4482;em_target=9668.ENSMPUP00000003515;em_score=5604.5;em_evalue=0.0;em_tcov=.;em_OGs=COG0439@1|root,KOG0368@2759|Eukaryota,38BBT@33154|Opisthokonta,3BD6M@33208|Metazoa,3CUQB@33213|Bilateria,482SS@7711|Chordata,4936Q@7742|Vertebrata,3J2IX@40674|Mammalia,3ETWK@33554|Carnivora;em_COG_cat=I;em_desc=acetyl-CoA carboxylase;em_max_annot_lvl=33208|Metazoa;em_Preferred_name=ACACB;em_EC=2.1.3.15,6.3.4.14,6.4.1.2;em_KEGG_ko=ko:K01946,ko:K11262;em_KEGG_Pathway=ko00061,ko00254,ko00620,ko00640,ko01100,ko01110,ko01212,ko04152,ko04910,ko04920,ko04922,ko04931,map00061,map00254,map00620,map00640,map01100,map01110,map01212,map04152,map04910,map04920,map04922,map04931;em_KEGG_Reaction=R00742,R04385,R04386;em_KEGG_rclass=RC00040,RC00253,RC00367;em_BRITE=ko00000,ko00001,ko00002,ko01000;em_PFAMs=ACC_central,Biotin_carb_C,Biotin_carb_N,Biotin_lipoyl,CPSase_L_D2,Carboxyl_trans;em_GOs=GO:0000166,GO:0002119,GO:0002164,GO:0003002,GO:0003674,GO:0003824,GO:0003989,GO:0005488,GO:0005515,GO:0005524,GO:0005575,GO:0005622,GO:0005623,GO:0005634,GO:0005737,GO:0005739,GO:0005740,GO:0005741,GO:0005783,GO:0005789,GO:0005829,GO:0006082,GO:0006084,GO:0006109,GO:0006139,GO:0006163,GO:0006164,GO:0006629,GO:0006631,GO:0006633,GO:0006637,GO:0006725,GO:0006732,GO:0006753,GO:0006790,GO:0006793,GO:0006796,GO:0006807,GO:0006810,GO:0006811,GO:0006820,GO:0006839,GO:0006853,GO:0006869,GO:0007163,GO:0007275,GO:0007389,GO:0008144,GO:0008150,GO:0008152,GO:0008610,GO:0009058,GO:0009108,GO:0009117,GO:0009150,GO:0009152,GO:0009165,GO:0009259,GO:0009260,GO:0009374,GO:0009605,GO:0009791,GO:0009798,GO:0009889,GO:0009892,GO:0009893,GO:0009894,GO:0009895,GO:0009948,GO:0009949,GO:0009952,GO:0009987,GO:0009991,GO:0010033,GO:0010468,GO:0010565,GO:0010605,GO:0010629,GO:0010675,GO:0010876,GO:0010883,GO:0010884,GO:0010906,GO:0012505,GO:0014070,GO:0015711,GO:0015718,GO:0015849,GO:0015908,GO:0015909,GO:0016020,GO:0016043,GO:0016053,GO:0016421,GO:0016874,GO:0016885,GO:0017076,GO:0018130,GO:0019216,GO:0019217,GO:0019218,GO:0019222,GO:0019438,GO:0019637,GO:0019693,GO:0019752,GO:0019842,GO:0019867,GO:0022607,GO:0030104,GO:0030554,GO:0031090,GO:0031323,GO:0031324,GO:0031325,GO:0031329,GO:0031330,GO:0031406,GO:0031667,GO:0031966,GO:0031967,GO:0031968,GO:0031975,GO:0031984,GO:0031998,GO:0031999,GO:0032365,GO:0032501,GO:0032502,GO:0032553,GO:0032555,GO:0032559,GO:0032787,GO:0032879,GO:0033036,GO:0033218,GO:0033293,GO:0033865,GO:0033866,GO:0033875,GO:0034030,GO:0034032,GO:0034033,GO:0034220,GO:0034641,GO:0034654,GO:0035088,GO:0035383,GO:0035384,GO:0035639,GO:0036094,GO:0040008,GO:0042175,GO:0042221,GO:0042592,GO:0042802,GO:0043086,GO:0043167,GO:0043168,GO:0043177,GO:0043226,GO:0043227,GO:0043229,GO:0043231,GO:0043436,GO:0043603,GO:0043604,GO:0043933,GO:0044085,GO:0044092,GO:0044237,GO:0044238,GO:0044249,GO:0044255,GO:0044271,GO:0044272,GO:0044281,GO:0044283,GO:0044422,GO:0044424,GO:0044425,GO:0044429,GO:0044432,GO:0044444,GO:0044446,GO:0044464,GO:0045197,GO:0045540,GO:0045833,GO:0045922,GO:0045927,GO:0046320,GO:0046322,GO:0046390,GO:0046394,GO:0046483,GO:0046620,GO:0046622,GO:0046890,GO:0046907,GO:0046942,GO:0048037,GO:0048518,GO:0048519,GO:0048522,GO:0048523,GO:0048638,GO:0048639,GO:0048856,GO:0048871,GO:0048878,GO:0050662,GO:0050789,GO:0050790,GO:0050793,GO:0050794,GO:0050810,GO:0050896,GO:0050994,GO:0050995,GO:0051094,GO:0051179,GO:0051186,GO:0051188,GO:0051234,GO:0051239,GO:0051240,GO:0051259,GO:0051260,GO:0051262,GO:0051289,GO:0051641,GO:0051649,GO:0055085,GO:0055086,GO:0060255,GO:0060420,GO:0060421,GO:0061245,GO:0062012,GO:0062014,GO:0065001,GO:0065003,GO:0065007,GO:0065008,GO:0065009,GO:0071616,GO:0071702,GO:0071704,GO:0071840,GO:0072330,GO:0072521,GO:0072522,GO:0080090,GO:0090181,GO:0090407,GO:0097009,GO:0097159,GO:0097367,GO:0098588,GO:0098656,GO:0098805,GO:0098827,GO:0106118,GO:1901135,GO:1901137,GO:1901265,GO:1901293,GO:1901360,GO:1901362,GO:1901363,GO:1901564,GO:1901566,GO:1901576,GO:1901681,GO:1902001,GO:1902930,GO:1903825,GO:1905039,GO:1905952,GO:1905954,GO:1990542,GO:2000026,GO:2001293,GO:2001295;em_KEGG_Module=M00082
HiC_scaffold_12	AUGUSTUS	intron	74718477	74719354	1.0	-	.	ID=g4482.t1.intron1;Parent=g4482.t1
HiC_scaffold_12	AUGUSTUS	intron	74718477	74719354	1.0	-	.	ID=g4482.t2.intron1;Parent=g4482.t2
HiC_scaffold_12	AUGUSTUS	exon	74719355	74719491	.	-	.	ID=g4482.t1.exon2;Parent=g4482.t1
HiC_scaffold_12	AUGUSTUS	exon	74719355	74719491	.	-	.	ID=g4482.t2.exon2;Parent=g4482.t2
HiC_scaffold_12	AUGUSTUS	CDS	74719355	74719491	1.0	-	0	ID=g4482.t1.CDS2;Parent=g4482.t1
HiC_scaffold_12	AUGUSTUS	CDS	74719355	74719491	1.0	-	0	ID=g4482.t2.CDS2;Parent=g4482.t2
HiC_scaffold_12	AUGUSTUS	intron	74719492	74719591	1.0	-	.	ID=g4482.t1.intron2;Parent=g4482.t1
HiC_scaffold_12	AUGUSTUS	intron	74719492	74719591	1.0	-	.	ID=g4482.t2.intron2;Parent=g4482.t2
HiC_scaffold_12	AUGUSTUS	exon	74719592	74719762	.	-	.	ID=g4482.t1.exon3;Parent=g4482.t1
HiC_scaffold_12	AUGUSTUS	exon	74719592	74719762	.	-	.	ID=g4482.t2.exon3;Parent=g4482.t2
HiC_scaffold_12	AUGUSTUS	CDS	74719592	74719762	1.0	-	0	ID=g4482.t1.CDS3;Parent=g4482.t1
HiC_scaffold_12	AUGUSTUS	CDS	74719592	74719762	1.0	-	0	ID=g4482.t2.CDS3;Parent=g4482.t2
HiC_scaffold_12	AUGUSTUS	intron	74719763	74720498	1.0	-	.	ID=g4482.t1.intron3;Parent=g4482.t1
HiC_scaffold_12	AUGUSTUS	intron	74719763	74720498	1.0	-	.	ID=g4482.t2.intron3;Parent=g4482.t2
HiC_scaffold_12	AUGUSTUS	exon	74720499	74720653	.	-	.	ID=g4482.t1.exon4;Parent=g4482.t1
HiC_scaffold_12	AUGUSTUS	exon	74720499	74720653	.	-	.	ID=g4482.t2.exon4;Parent=g4482.t2
HiC_scaffold_12	AUGUSTUS	CDS	74720499	74720653	1.0	-	2	ID=g4482.t1.CDS4;Parent=g4482.t1
HiC_scaffold_12	AUGUSTUS	CDS	74720499	74720653	1.0	-	2	ID=g4482.t2.CDS4;Parent=g4482.t2
HiC_scaffold_12	AUGUSTUS	intron	74720654	74722003	1.0	-	.	ID=g4482.t1.intron4;Parent=g4482.t1
HiC_scaffold_12	AUGUSTUS	intron	74720654	74722003	1.0	-	.	ID=g4482.t2.intron4;Parent=g4482.t2
HiC_scaffold_12	AUGUSTUS	exon	74722004	74722116	.	-	.	ID=g4482.t1.exon5;Parent=g4482.t1
HiC_scaffold_12	AUGUSTUS	exon	74722004	74722116	.	-	.	ID=g4482.t2.exon5;Parent=g4482.t2
HiC_scaffold_12	AUGUSTUS	CDS	74722004	74722116	1.0	-	1	ID=g4482.t1.CDS5;Parent=g4482.t1
HiC_scaffold_12	AUGUSTUS	CDS	74722004	74722116	1.0	-	1	ID=g4482.t2.CDS5;Parent=g4482.t2
HiC_scaffold_12	AUGUSTUS	intron	74722117	74723237	1.0	-	.	ID=g4482.t1.intron5;Parent=g4482.t1
HiC_scaffold_12	AUGUSTUS	intron	74722117	74723237	1.0	-	.	ID=g4482.t2.intron5;Parent=g4482.t2
HiC_scaffold_12	AUGUSTUS	exon	74723238	74723415	.	-	.	ID=g4482.t1.exon6;Parent=g4482.t1
HiC_scaffold_12	AUGUSTUS	exon	74723238	74723415	.	-	.	ID=g4482.t2.exon6;Parent=g4482.t2
HiC_scaffold_12	AUGUSTUS	CDS	74723238	74723415	1.0	-	2	ID=g4482.t1.CDS6;Parent=g4482.t1
HiC_scaffold_12	AUGUSTUS	CDS	74723238	74723415	1.0	-	2	ID=g4482.t2.CDS6;Parent=g4482.t2
HiC_scaffold_12	AUGUSTUS	intron	74723416	74724208	1.0	-	.	ID=g4482.t1.intron6;Parent=g4482.t1
HiC_scaffold_12	AUGUSTUS	intron	74723416	74724208	1.0	-	.	ID=g4482.t2.intron6;Parent=g4482.t2
HiC_scaffold_12	AUGUSTUS	exon	74724209	74724344	.	-	.	ID=g4482.t1.exon7;Parent=g4482.t1
HiC_scaffold_12	AUGUSTUS	exon	74724209	74724344	.	-	.	ID=g4482.t2.exon7;Parent=g4482.t2
HiC_scaffold_12	AUGUSTUS	CDS	74724209	74724344	1.0	-	0	ID=g4482.t1.CDS7;Parent=g4482.t1
HiC_scaffold_12	AUGUSTUS	CDS	74724209	74724344	1.0	-	0	ID=g4482.t2.CDS7;Parent=g4482.t2
HiC_scaffold_12	AUGUSTUS	intron	74724345	74724882	1.0	-	.	ID=g4482.t1.intron7;Parent=g4482.t1
HiC_scaffold_12	AUGUSTUS	intron	74724345	74724882	1.0	-	.	ID=g4482.t2.intron7;Parent=g4482.t2
HiC_scaffold_12	AUGUSTUS	exon	74724883	74724979	.	-	.	ID=g4482.t1.exon8;Parent=g4482.t1
HiC_scaffold_12	AUGUSTUS	exon	74724883	74724979	.	-	.	ID=g4482.t2.exon8;Parent=g4482.t2
HiC_scaffold_12	AUGUSTUS	CDS	74724883	74724979	1.0	-	1	ID=g4482.t1.CDS8;Parent=g4482.t1
HiC_scaffold_12	AUGUSTUS	CDS	74724883	74724979	1.0	-	1	ID=g4482.t2.CDS8;Parent=g4482.t2
HiC_scaffold_12	AUGUSTUS	intron	74724980	74726776	1.0	-	.	ID=g4482.t1.intron8;Parent=g4482.t1
HiC_scaffold_12	AUGUSTUS	intron	74724980	74726776	1.0	-	.	ID=g4482.t2.intron8;Parent=g4482.t2
HiC_scaffold_12	AUGUSTUS	exon	74726777	74726873	.	-	.	ID=g4482.t1.exon9;Parent=g4482.t1
HiC_scaffold_12	AUGUSTUS	exon	74726777	74726873	.	-	.	ID=g4482.t2.exon9;Parent=g4482.t2
HiC_scaffold_12	AUGUSTUS	CDS	74726777	74726873	1.0	-	2	ID=g4482.t1.CDS9;Parent=g4482.t1
HiC_scaffold_12	AUGUSTUS	CDS	74726777	74726873	1.0	-	2	ID=g4482.t2.CDS9;Parent=g4482.t2
HiC_scaffold_12	AUGUSTUS	intron	74726874	74728338	1.0	-	.	ID=g4482.t1.intron9;Parent=g4482.t1
HiC_scaffold_12	AUGUSTUS	intron	74726874	74728338	1.0	-	.	ID=g4482.t2.intron9;Parent=g4482.t2
HiC_scaffold_12	AUGUSTUS	exon	74728339	74728459	.	-	.	ID=g4482.t1.exon10;Parent=g4482.t1
HiC_scaffold_12	AUGUSTUS	exon	74728339	74728459	.	-	.	ID=g4482.t2.exon10;Parent=g4482.t2
HiC_scaffold_12	AUGUSTUS	CDS	74728339	74728459	1.0	-	0	ID=g4482.t1.CDS10;Parent=g4482.t1
HiC_scaffold_12	AUGUSTUS	CDS	74728339	74728459	1.0	-	0	ID=g4482.t2.CDS10;Parent=g4482.t2
HiC_scaffold_12	AUGUSTUS	intron	74728460	74729232	1.0	-	.	ID=g4482.t1.intron10;Parent=g4482.t1
HiC_scaffold_12	AUGUSTUS	intron	74728460	74729232	1.0	-	.	ID=g4482.t2.intron10;Parent=g4482.t2
HiC_scaffold_12	AUGUSTUS	exon	74729233	74729376	.	-	.	ID=g4482.t1.exon11;Parent=g4482.t1
HiC_scaffold_12	AUGUSTUS	exon	74729233	74729376	.	-	.	ID=g4482.t2.exon11;Parent=g4482.t2
HiC_scaffold_12	AUGUSTUS	CDS	74729233	74729376	1.0	-	0	ID=g4482.t1.CDS11;Parent=g4482.t1
HiC_scaffold_12	AUGUSTUS	CDS	74729233	74729376	1.0	-	0	ID=g4482.t2.CDS11;Parent=g4482.t2
HiC_scaffold_12	AUGUSTUS	intron	74729377	74730481	1.0	-	.	ID=g4482.t1.intron11;Parent=g4482.t1
HiC_scaffold_12	AUGUSTUS	intron	74729377	74730481	1.0	-	.	ID=g4482.t2.intron11;Parent=g4482.t2
HiC_scaffold_12	AUGUSTUS	exon	74730482	74730592	.	-	.	ID=g4482.t1.exon12;Parent=g4482.t1
HiC_scaffold_12	AUGUSTUS	exon	74730482	74730592	.	-	.	ID=g4482.t2.exon12;Parent=g4482.t2
HiC_scaffold_12	AUGUSTUS	CDS	74730482	74730592	1.0	-	0	ID=g4482.t1.CDS12;Parent=g4482.t1
HiC_scaffold_12	AUGUSTUS	CDS	74730482	74730592	1.0	-	0	ID=g4482.t2.CDS12;Parent=g4482.t2
HiC_scaffold_12	AUGUSTUS	intron	74730593	74733467	1.0	-	.	ID=g4482.t1.intron12;Parent=g4482.t1
HiC_scaffold_12	AUGUSTUS	intron	74730593	74733467	1.0	-	.	ID=g4482.t2.intron12;Parent=g4482.t2
HiC_scaffold_12	AUGUSTUS	exon	74733468	74733588	.	-	.	ID=g4482.t1.exon13;Parent=g4482.t1
HiC_scaffold_12	AUGUSTUS	exon	74733468	74733588	.	-	.	ID=g4482.t2.exon13;Parent=g4482.t2
HiC_scaffold_12	AUGUSTUS	CDS	74733468	74733588	1.0	-	1	ID=g4482.t1.CDS13;Parent=g4482.t1
HiC_scaffold_12	AUGUSTUS	CDS	74733468	74733588	1.0	-	1	ID=g4482.t2.CDS13;Parent=g4482.t2
HiC_scaffold_12	AUGUSTUS	intron	74733589	74734630	1.0	-	.	ID=g4482.t1.intron13;Parent=g4482.t1
HiC_scaffold_12	AUGUSTUS	intron	74733589	74734630	1.0	-	.	ID=g4482.t2.intron13;Parent=g4482.t2
HiC_scaffold_12	AUGUSTUS	exon	74734631	74734728	.	-	.	ID=g4482.t1.exon14;Parent=g4482.t1
HiC_scaffold_12	AUGUSTUS	exon	74734631	74734728	.	-	.	ID=g4482.t2.exon14;Parent=g4482.t2
HiC_scaffold_12	AUGUSTUS	CDS	74734631	74734728	1.0	-	0	ID=g4482.t1.CDS14;Parent=g4482.t1
HiC_scaffold_12	AUGUSTUS	CDS	74734631	74734728	1.0	-	0	ID=g4482.t2.CDS14;Parent=g4482.t2
HiC_scaffold_12	AUGUSTUS	intron	74734729	74735680	1.0	-	.	ID=g4482.t1.intron14;Parent=g4482.t1
HiC_scaffold_12	AUGUSTUS	intron	74734729	74735680	1.0	-	.	ID=g4482.t2.intron14;Parent=g4482.t2
HiC_scaffold_12	AUGUSTUS	exon	74735681	74735950	.	-	.	ID=g4482.t1.exon15;Parent=g4482.t1
HiC_scaffold_12	AUGUSTUS	exon	74735681	74735950	.	-	.	ID=g4482.t2.exon15;Parent=g4482.t2
HiC_scaffold_12	AUGUSTUS	CDS	74735681	74735950	1.0	-	0	ID=g4482.t1.CDS15;Parent=g4482.t1
HiC_scaffold_12	AUGUSTUS	CDS	74735681	74735950	1.0	-	0	ID=g4482.t2.CDS15;Parent=g4482.t2
HiC_scaffold_12	AUGUSTUS	intron	74735951	74736064	1.0	-	.	ID=g4482.t1.intron15;Parent=g4482.t1
HiC_scaffold_12	AUGUSTUS	intron	74735951	74736064	1.0	-	.	ID=g4482.t2.intron15;Parent=g4482.t2
HiC_scaffold_12	AUGUSTUS	exon	74736065	74736187	.	-	.	ID=g4482.t1.exon16;Parent=g4482.t1
HiC_scaffold_12	AUGUSTUS	exon	74736065	74736187	.	-	.	ID=g4482.t2.exon16;Parent=g4482.t2
HiC_scaffold_12	AUGUSTUS	CDS	74736065	74736187	1.0	-	0	ID=g4482.t1.CDS16;Parent=g4482.t1
HiC_scaffold_12	AUGUSTUS	CDS	74736065	74736187	1.0	-	0	ID=g4482.t2.CDS16;Parent=g4482.t2
HiC_scaffold_12	AUGUSTUS	intron	74736188	74740491	1.0	-	.	ID=g4482.t1.intron16;Parent=g4482.t1
HiC_scaffold_12	AUGUSTUS	intron	74736188	74740491	1.0	-	.	ID=g4482.t2.intron16;Parent=g4482.t2
HiC_scaffold_12	AUGUSTUS	exon	74740492	74740647	.	-	.	ID=g4482.t1.exon17;Parent=g4482.t1
HiC_scaffold_12	AUGUSTUS	exon	74740492	74740647	.	-	.	ID=g4482.t2.exon17;Parent=g4482.t2
HiC_scaffold_12	AUGUSTUS	CDS	74740492	74740647	1.0	-	0	ID=g4482.t1.CDS17;Parent=g4482.t1
HiC_scaffold_12	AUGUSTUS	CDS	74740492	74740647	1.0	-	0	ID=g4482.t2.CDS17;Parent=g4482.t2
HiC_scaffold_12	AUGUSTUS	intron	74740648	74741523	1.0	-	.	ID=g4482.t1.intron17;Parent=g4482.t1
HiC_scaffold_12	AUGUSTUS	intron	74740648	74741523	1.0	-	.	ID=g4482.t2.intron17;Parent=g4482.t2
HiC_scaffold_12	AUGUSTUS	exon	74741524	74741727	.	-	.	ID=g4482.t1.exon18;Parent=g4482.t1
HiC_scaffold_12	AUGUSTUS	exon	74741524	74741727	.	-	.	ID=g4482.t2.exon18;Parent=g4482.t2
HiC_scaffold_12	AUGUSTUS	CDS	74741524	74741727	1.0	-	0	ID=g4482.t1.CDS18;Parent=g4482.t1
HiC_scaffold_12	AUGUSTUS	CDS	74741524	74741727	1.0	-	0	ID=g4482.t2.CDS18;Parent=g4482.t2
HiC_scaffold_12	AUGUSTUS	intron	74741728	74742565	1.0	-	.	ID=g4482.t1.intron18;Parent=g4482.t1
HiC_scaffold_12	AUGUSTUS	intron	74741728	74742565	1.0	-	.	ID=g4482.t2.intron18;Parent=g4482.t2
HiC_scaffold_12	AUGUSTUS	exon	74742566	74742721	.	-	.	ID=g4482.t1.exon19;Parent=g4482.t1
HiC_scaffold_12	AUGUSTUS	exon	74742566	74742721	.	-	.	ID=g4482.t2.exon19;Parent=g4482.t2
HiC_scaffold_12	AUGUSTUS	CDS	74742566	74742721	1.0	-	0	ID=g4482.t1.CDS19;Parent=g4482.t1
HiC_scaffold_12	AUGUSTUS	CDS	74742566	74742721	1.0	-	0	ID=g4482.t2.CDS19;Parent=g4482.t2
HiC_scaffold_12	AUGUSTUS	intron	74742722	74744370	1.0	-	.	ID=g4482.t1.intron19;Parent=g4482.t1
HiC_scaffold_12	AUGUSTUS	intron	74742722	74744370	1.0	-	.	ID=g4482.t2.intron19;Parent=g4482.t2
HiC_scaffold_12	AUGUSTUS	exon	74744371	74744586	.	-	.	ID=g4482.t1.exon20;Parent=g4482.t1
HiC_scaffold_12	AUGUSTUS	exon	74744371	74744586	.	-	.	ID=g4482.t2.exon20;Parent=g4482.t2
HiC_scaffold_12	AUGUSTUS	CDS	74744371	74744586	1.0	-	0	ID=g4482.t1.CDS20;Parent=g4482.t1
HiC_scaffold_12	AUGUSTUS	CDS	74744371	74744586	1.0	-	0	ID=g4482.t2.CDS20;Parent=g4482.t2
HiC_scaffold_12	AUGUSTUS	intron	74744587	74745589	1.0	-	.	ID=g4482.t1.intron20;Parent=g4482.t1
HiC_scaffold_12	AUGUSTUS	intron	74744587	74745589	1.0	-	.	ID=g4482.t2.intron20;Parent=g4482.t2
HiC_scaffold_12	AUGUSTUS	exon	74745590	74745631	.	-	.	ID=g4482.t1.exon21;Parent=g4482.t1
HiC_scaffold_12	AUGUSTUS	exon	74745590	74745631	.	-	.	ID=g4482.t2.exon21;Parent=g4482.t2
HiC_scaffold_12	AUGUSTUS	CDS	74745590	74745631	1.0	-	0	ID=g4482.t1.CDS21;Parent=g4482.t1
HiC_scaffold_12	AUGUSTUS	CDS	74745590	74745631	1.0	-	0	ID=g4482.t2.CDS21;Parent=g4482.t2
HiC_scaffold_12	AUGUSTUS	intron	74745632	74745879	1.0	-	.	ID=g4482.t1.intron21;Parent=g4482.t1
HiC_scaffold_12	AUGUSTUS	intron	74745632	74745879	1.0	-	.	ID=g4482.t2.intron21;Parent=g4482.t2
HiC_scaffold_12	AUGUSTUS	exon	74745880	74745936	.	-	.	ID=g4482.t1.exon22;Parent=g4482.t1
HiC_scaffold_12	AUGUSTUS	exon	74745880	74745936	.	-	.	ID=g4482.t2.exon22;Parent=g4482.t2
HiC_scaffold_12	AUGUSTUS	CDS	74745880	74745936	1.0	-	0	ID=g4482.t1.CDS22;Parent=g4482.t1
HiC_scaffold_12	AUGUSTUS	CDS	74745880	74745936	1.0	-	0	ID=g4482.t2.CDS22;Parent=g4482.t2
HiC_scaffold_12	AUGUSTUS	intron	74745937	74749489	1.0	-	.	ID=g4482.t1.intron22;Parent=g4482.t1
HiC_scaffold_12	AUGUSTUS	intron	74745937	74749489	1.0	-	.	ID=g4482.t2.intron22;Parent=g4482.t2
HiC_scaffold_12	AUGUSTUS	exon	74749490	74749597	.	-	.	ID=g4482.t1.exon23;Parent=g4482.t1
HiC_scaffold_12	AUGUSTUS	exon	74749490	74749597	.	-	.	ID=g4482.t2.exon23;Parent=g4482.t2
HiC_scaffold_12	AUGUSTUS	CDS	74749490	74749597	1.0	-	0	ID=g4482.t1.CDS23;Parent=g4482.t1
HiC_scaffold_12	AUGUSTUS	CDS	74749490	74749597	1.0	-	0	ID=g4482.t2.CDS23;Parent=g4482.t2
HiC_scaffold_12	AUGUSTUS	intron	74749598	74749688	1.0	-	.	ID=g4482.t1.intron23;Parent=g4482.t1
HiC_scaffold_12	AUGUSTUS	intron	74749598	74749688	1.0	-	.	ID=g4482.t2.intron23;Parent=g4482.t2
HiC_scaffold_12	AUGUSTUS	exon	74749689	74749788	.	-	.	ID=g4482.t1.exon24;Parent=g4482.t1
HiC_scaffold_12	AUGUSTUS	exon	74749689	74749788	.	-	.	ID=g4482.t2.exon24;Parent=g4482.t2
HiC_scaffold_12	AUGUSTUS	CDS	74749689	74749788	1.0	-	1	ID=g4482.t1.CDS24;Parent=g4482.t1
HiC_scaffold_12	AUGUSTUS	CDS	74749689	74749788	1.0	-	1	ID=g4482.t2.CDS24;Parent=g4482.t2
HiC_scaffold_12	AUGUSTUS	intron	74749789	74750667	1.0	-	.	ID=g4482.t1.intron24;Parent=g4482.t1
HiC_scaffold_12	AUGUSTUS	intron	74749789	74750667	1.0	-	.	ID=g4482.t2.intron24;Parent=g4482.t2
HiC_scaffold_12	AUGUSTUS	exon	74750668	74750805	.	-	.	ID=g4482.t1.exon25;Parent=g4482.t1
HiC_scaffold_12	AUGUSTUS	exon	74750668	74750805	.	-	.	ID=g4482.t2.exon25;Parent=g4482.t2
HiC_scaffold_12	AUGUSTUS	CDS	74750668	74750805	1.0	-	1	ID=g4482.t1.CDS25;Parent=g4482.t1
HiC_scaffold_12	AUGUSTUS	CDS	74750668	74750805	1.0	-	1	ID=g4482.t2.CDS25;Parent=g4482.t2
HiC_scaffold_12	AUGUSTUS	intron	74750806	74754593	1.0	-	.	ID=g4482.t1.intron25;Parent=g4482.t1
HiC_scaffold_12	AUGUSTUS	intron	74750806	74754593	1.0	-	.	ID=g4482.t2.intron25;Parent=g4482.t2
HiC_scaffold_12	AUGUSTUS	exon	74754594	74754712	.	-	.	ID=g4482.t1.exon26;Parent=g4482.t1
HiC_scaffold_12	AUGUSTUS	exon	74754594	74754712	.	-	.	ID=g4482.t2.exon26;Parent=g4482.t2
HiC_scaffold_12	AUGUSTUS	CDS	74754594	74754712	1.0	-	0	ID=g4482.t1.CDS26;Parent=g4482.t1
HiC_scaffold_12	AUGUSTUS	CDS	74754594	74754712	1.0	-	0	ID=g4482.t2.CDS26;Parent=g4482.t2
HiC_scaffold_12	AUGUSTUS	intron	74754713	74757811	1.0	-	.	ID=g4482.t1.intron26;Parent=g4482.t1
HiC_scaffold_12	AUGUSTUS	intron	74754713	74757811	1.0	-	.	ID=g4482.t2.intron26;Parent=g4482.t2
HiC_scaffold_12	AUGUSTUS	exon	74757812	74757901	.	-	.	ID=g4482.t1.exon27;Parent=g4482.t1
HiC_scaffold_12	AUGUSTUS	exon	74757812	74757901	.	-	.	ID=g4482.t2.exon27;Parent=g4482.t2
HiC_scaffold_12	AUGUSTUS	CDS	74757812	74757901	1.0	-	0	ID=g4482.t1.CDS27;Parent=g4482.t1
HiC_scaffold_12	AUGUSTUS	CDS	74757812	74757901	1.0	-	0	ID=g4482.t2.CDS27;Parent=g4482.t2
HiC_scaffold_12	AUGUSTUS	intron	74757902	74758455	1.0	-	.	ID=g4482.t1.intron27;Parent=g4482.t1
HiC_scaffold_12	AUGUSTUS	intron	74757902	74758455	1.0	-	.	ID=g4482.t2.intron27;Parent=g4482.t2
HiC_scaffold_12	AUGUSTUS	exon	74758456	74758569	.	-	.	ID=g4482.t1.exon28;Parent=g4482.t1
HiC_scaffold_12	AUGUSTUS	exon	74758456	74758569	.	-	.	ID=g4482.t2.exon28;Parent=g4482.t2
HiC_scaffold_12	AUGUSTUS	CDS	74758456	74758569	1.0	-	0	ID=g4482.t1.CDS28;Parent=g4482.t1
HiC_scaffold_12	AUGUSTUS	CDS	74758456	74758569	1.0	-	0	ID=g4482.t2.CDS28;Parent=g4482.t2
HiC_scaffold_12	AUGUSTUS	intron	74758570	74758711	1.0	-	.	ID=g4482.t1.intron28;Parent=g4482.t1
HiC_scaffold_12	AUGUSTUS	intron	74758570	74758711	1.0	-	.	ID=g4482.t2.intron28;Parent=g4482.t2
HiC_scaffold_12	AUGUSTUS	exon	74758712	74758825	.	-	.	ID=g4482.t1.exon29;Parent=g4482.t1
HiC_scaffold_12	AUGUSTUS	exon	74758712	74758825	.	-	.	ID=g4482.t2.exon29;Parent=g4482.t2
HiC_scaffold_12	AUGUSTUS	CDS	74758712	74758825	1.0	-	0	ID=g4482.t1.CDS29;Parent=g4482.t1
HiC_scaffold_12	AUGUSTUS	CDS	74758712	74758825	1.0	-	0	ID=g4482.t2.CDS29;Parent=g4482.t2
HiC_scaffold_12	AUGUSTUS	intron	74758826	74762199	1.0	-	.	ID=g4482.t1.intron29;Parent=g4482.t1
HiC_scaffold_12	AUGUSTUS	intron	74758826	74762199	1.0	-	.	ID=g4482.t2.intron29;Parent=g4482.t2
HiC_scaffold_12	AUGUSTUS	exon	74762200	74762324	.	-	.	ID=g4482.t1.exon30;Parent=g4482.t1
HiC_scaffold_12	AUGUSTUS	exon	74762200	74762324	.	-	.	ID=g4482.t2.exon30;Parent=g4482.t2
HiC_scaffold_12	AUGUSTUS	CDS	74762200	74762324	1.0	-	2	ID=g4482.t1.CDS30;Parent=g4482.t1
HiC_scaffold_12	AUGUSTUS	CDS	74762200	74762324	1.0	-	2	ID=g4482.t2.CDS30;Parent=g4482.t2
HiC_scaffold_12	AUGUSTUS	intron	74762325	74762402	1.0	-	.	ID=g4482.t1.intron30;Parent=g4482.t1
HiC_scaffold_12	AUGUSTUS	intron	74762325	74762402	1.0	-	.	ID=g4482.t2.intron30;Parent=g4482.t2
HiC_scaffold_12	AUGUSTUS	exon	74762403	74762491	.	-	.	ID=g4482.t1.exon31;Parent=g4482.t1
HiC_scaffold_12	AUGUSTUS	exon	74762403	74762491	.	-	.	ID=g4482.t2.exon31;Parent=g4482.t2
HiC_scaffold_12	AUGUSTUS	CDS	74762403	74762491	1.0	-	1	ID=g4482.t1.CDS31;Parent=g4482.t1
HiC_scaffold_12	AUGUSTUS	CDS	74762403	74762491	1.0	-	1	ID=g4482.t2.CDS31;Parent=g4482.t2
HiC_scaffold_12	AUGUSTUS	intron	74762492	74764243	1.0	-	.	ID=g4482.t1.intron31;Parent=g4482.t1
HiC_scaffold_12	AUGUSTUS	intron	74762492	74764243	1.0	-	.	ID=g4482.t2.intron31;Parent=g4482.t2
HiC_scaffold_12	AUGUSTUS	exon	74764244	74764344	.	-	.	ID=g4482.t1.exon32;Parent=g4482.t1
HiC_scaffold_12	AUGUSTUS	exon	74764244	74764344	.	-	.	ID=g4482.t2.exon32;Parent=g4482.t2
HiC_scaffold_12	AUGUSTUS	CDS	74764244	74764344	1.0	-	0	ID=g4482.t1.CDS32;Parent=g4482.t1
HiC_scaffold_12	AUGUSTUS	CDS	74764244	74764344	1.0	-	0	ID=g4482.t2.CDS32;Parent=g4482.t2
HiC_scaffold_12	AUGUSTUS	intron	74764345	74766390	1.0	-	.	ID=g4482.t1.intron32;Parent=g4482.t1
HiC_scaffold_12	AUGUSTUS	intron	74764345	74766390	1.0	-	.	ID=g4482.t2.intron32;Parent=g4482.t2
HiC_scaffold_12	AUGUSTUS	exon	74766391	74766579	.	-	.	ID=g4482.t1.exon33;Parent=g4482.t1
HiC_scaffold_12	AUGUSTUS	exon	74766391	74766579	.	-	.	ID=g4482.t2.exon33;Parent=g4482.t2
HiC_scaffold_12	AUGUSTUS	CDS	74766391	74766579	1.0	-	0	ID=g4482.t1.CDS33;Parent=g4482.t1
HiC_scaffold_12	AUGUSTUS	CDS	74766391	74766579	1.0	-	0	ID=g4482.t2.CDS33;Parent=g4482.t2
HiC_scaffold_12	AUGUSTUS	intron	74766580	74767004	1.0	-	.	ID=g4482.t1.intron33;Parent=g4482.t1
HiC_scaffold_12	AUGUSTUS	intron	74766580	74767004	1.0	-	.	ID=g4482.t2.intron33;Parent=g4482.t2
HiC_scaffold_12	AUGUSTUS	exon	74767005	74767151	.	-	.	ID=g4482.t1.exon34;Parent=g4482.t1
HiC_scaffold_12	AUGUSTUS	exon	74767005	74767151	.	-	.	ID=g4482.t2.exon34;Parent=g4482.t2
HiC_scaffold_12	AUGUSTUS	CDS	74767005	74767151	1.0	-	0	ID=g4482.t1.CDS34;Parent=g4482.t1
HiC_scaffold_12	AUGUSTUS	CDS	74767005	74767151	1.0	-	0	ID=g4482.t2.CDS34;Parent=g4482.t2
HiC_scaffold_12	AUGUSTUS	intron	74767152	74769947	1.0	-	.	ID=g4482.t1.intron34;Parent=g4482.t1
HiC_scaffold_12	AUGUSTUS	intron	74767152	74769947	1.0	-	.	ID=g4482.t2.intron34;Parent=g4482.t2
HiC_scaffold_12	AUGUSTUS	exon	74769948	74770082	.	-	.	ID=g4482.t1.exon35;Parent=g4482.t1
HiC_scaffold_12	AUGUSTUS	exon	74769948	74770082	.	-	.	ID=g4482.t2.exon35;Parent=g4482.t2
HiC_scaffold_12	AUGUSTUS	CDS	74769948	74770082	1.0	-	0	ID=g4482.t1.CDS35;Parent=g4482.t1
HiC_scaffold_12	AUGUSTUS	CDS	74769948	74770082	1.0	-	0	ID=g4482.t2.CDS35;Parent=g4482.t2
HiC_scaffold_12	AUGUSTUS	intron	74770083	74771413	1.0	-	.	ID=g4482.t1.intron35;Parent=g4482.t1
HiC_scaffold_12	AUGUSTUS	intron	74770083	74771413	1.0	-	.	ID=g4482.t2.intron35;Parent=g4482.t2
HiC_scaffold_12	AUGUSTUS	exon	74771414	74771564	.	-	.	ID=g4482.t1.exon36;Parent=g4482.t1
HiC_scaffold_12	AUGUSTUS	exon	74771414	74771564	.	-	.	ID=g4482.t2.exon36;Parent=g4482.t2
HiC_scaffold_12	AUGUSTUS	CDS	74771414	74771564	1.0	-	1	ID=g4482.t1.CDS36;Parent=g4482.t1
HiC_scaffold_12	AUGUSTUS	CDS	74771414	74771564	1.0	-	1	ID=g4482.t2.CDS36;Parent=g4482.t2
HiC_scaffold_12	AUGUSTUS	intron	74771565	74772815	1.0	-	.	ID=g4482.t1.intron36;Parent=g4482.t1
HiC_scaffold_12	AUGUSTUS	intron	74771565	74772815	1.0	-	.	ID=g4482.t2.intron36;Parent=g4482.t2
HiC_scaffold_12	AUGUSTUS	exon	74772816	74772961	.	-	.	ID=g4482.t1.exon37;Parent=g4482.t1
HiC_scaffold_12	AUGUSTUS	exon	74772816	74772961	.	-	.	ID=g4482.t2.exon37;Parent=g4482.t2
HiC_scaffold_12	AUGUSTUS	CDS	74772816	74772961	1.0	-	0	ID=g4482.t1.CDS37;Parent=g4482.t1
HiC_scaffold_12	AUGUSTUS	CDS	74772816	74772961	1.0	-	0	ID=g4482.t2.CDS37;Parent=g4482.t2
HiC_scaffold_12	AUGUSTUS	intron	74772962	74775272	1.0	-	.	ID=g4482.t1.intron37;Parent=g4482.t1
HiC_scaffold_12	AUGUSTUS	intron	74772962	74775272	1.0	-	.	ID=g4482.t2.intron37;Parent=g4482.t2
HiC_scaffold_12	AUGUSTUS	exon	74775273	74775354	.	-	.	ID=g4482.t1.exon38;Parent=g4482.t1
HiC_scaffold_12	AUGUSTUS	exon	74775273	74775354	.	-	.	ID=g4482.t2.exon38;Parent=g4482.t2
HiC_scaffold_12	AUGUSTUS	CDS	74775273	74775354	1.0	-	1	ID=g4482.t1.CDS38;Parent=g4482.t1
HiC_scaffold_12	AUGUSTUS	CDS	74775273	74775354	1.0	-	1	ID=g4482.t2.CDS38;Parent=g4482.t2
HiC_scaffold_12	AUGUSTUS	intron	74775355	74776313	1.0	-	.	ID=g4482.t1.intron38;Parent=g4482.t1
HiC_scaffold_12	AUGUSTUS	intron	74775355	74776313	1.0	-	.	ID=g4482.t2.intron38;Parent=g4482.t2
HiC_scaffold_12	AUGUSTUS	exon	74776314	74776417	.	-	.	ID=g4482.t1.exon39;Parent=g4482.t1
HiC_scaffold_12	AUGUSTUS	exon	74776314	74776417	.	-	.	ID=g4482.t2.exon39;Parent=g4482.t2
HiC_scaffold_12	AUGUSTUS	CDS	74776314	74776417	1.0	-	0	ID=g4482.t1.CDS39;Parent=g4482.t1
HiC_scaffold_12	AUGUSTUS	CDS	74776314	74776417	1.0	-	0	ID=g4482.t2.CDS39;Parent=g4482.t2
HiC_scaffold_12	AUGUSTUS	intron	74776418	74776552	1.0	-	.	ID=g4482.t1.intron39;Parent=g4482.t1
HiC_scaffold_12	AUGUSTUS	intron	74776418	74776552	1.0	-	.	ID=g4482.t2.intron39;Parent=g4482.t2
HiC_scaffold_12	AUGUSTUS	exon	74776553	74776703	.	-	.	ID=g4482.t1.exon40;Parent=g4482.t1
HiC_scaffold_12	AUGUSTUS	exon	74776553	74776703	.	-	.	ID=g4482.t2.exon40;Parent=g4482.t2
HiC_scaffold_12	AUGUSTUS	CDS	74776553	74776703	1.0	-	1	ID=g4482.t1.CDS40;Parent=g4482.t1
HiC_scaffold_12	AUGUSTUS	CDS	74776553	74776703	1.0	-	1	ID=g4482.t2.CDS40;Parent=g4482.t2
HiC_scaffold_12	AUGUSTUS	intron	74776704	74779279	1.0	-	.	ID=g4482.t1.intron40;Parent=g4482.t1
HiC_scaffold_12	AUGUSTUS	intron	74776704	74779279	1.0	-	.	ID=g4482.t2.intron40;Parent=g4482.t2
HiC_scaffold_12	AUGUSTUS	exon	74779280	74779443	.	-	.	ID=g4482.t1.exon41;Parent=g4482.t1
HiC_scaffold_12	AUGUSTUS	exon	74779280	74779443	.	-	.	ID=g4482.t2.exon41;Parent=g4482.t2
HiC_scaffold_12	AUGUSTUS	CDS	74779280	74779443	1.0	-	0	ID=g4482.t1.CDS41;Parent=g4482.t1
HiC_scaffold_12	AUGUSTUS	CDS	74779280	74779443	1.0	-	0	ID=g4482.t2.CDS41;Parent=g4482.t2
HiC_scaffold_12	AUGUSTUS	intron	74779444	74781252	1.0	-	.	ID=g4482.t1.intron41;Parent=g4482.t1
HiC_scaffold_12	AUGUSTUS	intron	74779444	74781252	1.0	-	.	ID=g4482.t2.intron41;Parent=g4482.t2
HiC_scaffold_12	AUGUSTUS	exon	74781253	74781414	.	-	.	ID=g4482.t1.exon42;Parent=g4482.t1
HiC_scaffold_12	AUGUSTUS	exon	74781253	74781414	.	-	.	ID=g4482.t2.exon42;Parent=g4482.t2
HiC_scaffold_12	AUGUSTUS	CDS	74781253	74781414	1.0	-	0	ID=g4482.t1.CDS42;Parent=g4482.t1
HiC_scaffold_12	AUGUSTUS	CDS	74781253	74781414	1.0	-	0	ID=g4482.t2.CDS42;Parent=g4482.t2
HiC_scaffold_12	AUGUSTUS	intron	74781415	74783815	1.0	-	.	ID=g4482.t1.intron42;Parent=g4482.t1
HiC_scaffold_12	AUGUSTUS	intron	74781415	74783815	1.0	-	.	ID=g4482.t2.intron42;Parent=g4482.t2
HiC_scaffold_12	AUGUSTUS	exon	74783816	74783986	.	-	.	ID=g4482.t1.exon43;Parent=g4482.t1
HiC_scaffold_12	AUGUSTUS	exon	74783816	74783986	.	-	.	ID=g4482.t2.exon43;Parent=g4482.t2
HiC_scaffold_12	AUGUSTUS	CDS	74783816	74783986	1.0	-	0	ID=g4482.t1.CDS43;Parent=g4482.t1
HiC_scaffold_12	AUGUSTUS	CDS	74783816	74783986	1.0	-	0	ID=g4482.t2.CDS43;Parent=g4482.t2
HiC_scaffold_12	AUGUSTUS	intron	74783987	74784263	1.0	-	.	ID=g4482.t1.intron43;Parent=g4482.t1
HiC_scaffold_12	AUGUSTUS	intron	74783987	74784263	1.0	-	.	ID=g4482.t2.intron43;Parent=g4482.t2
HiC_scaffold_12	AUGUSTUS	exon	74784264	74784473	.	-	.	ID=g4482.t1.exon44;Parent=g4482.t1
HiC_scaffold_12	AUGUSTUS	exon	74784264	74784473	.	-	.	ID=g4482.t2.exon44;Parent=g4482.t2
HiC_scaffold_12	AUGUSTUS	CDS	74784264	74784473	1.0	-	0	ID=g4482.t1.CDS44;Parent=g4482.t1
HiC_scaffold_12	AUGUSTUS	CDS	74784264	74784473	1.0	-	0	ID=g4482.t2.CDS44;Parent=g4482.t2
HiC_scaffold_12	AUGUSTUS	intron	74784474	74787385	1.0	-	.	ID=g4482.t1.intron44;Parent=g4482.t1
HiC_scaffold_12	AUGUSTUS	intron	74784474	74787385	1.0	-	.	ID=g4482.t2.intron44;Parent=g4482.t2
HiC_scaffold_12	AUGUSTUS	exon	74787386	74787496	.	-	.	ID=g4482.t1.exon45;Parent=g4482.t1
HiC_scaffold_12	AUGUSTUS	exon	74787386	74787496	.	-	.	ID=g4482.t2.exon45;Parent=g4482.t2
HiC_scaffold_12	AUGUSTUS	CDS	74787386	74787496	1.0	-	0	ID=g4482.t1.CDS45;Parent=g4482.t1
HiC_scaffold_12	AUGUSTUS	CDS	74787386	74787496	1.0	-	0	ID=g4482.t2.CDS45;Parent=g4482.t2
HiC_scaffold_12	AUGUSTUS	intron	74787497	74787601	1.0	-	.	ID=g4482.t1.intron45;Parent=g4482.t1
HiC_scaffold_12	AUGUSTUS	intron	74787497	74787601	1.0	-	.	ID=g4482.t2.intron45;Parent=g4482.t2
HiC_scaffold_12	AUGUSTUS	exon	74787602	74787711	.	-	.	ID=g4482.t1.exon46;Parent=g4482.t1
HiC_scaffold_12	AUGUSTUS	exon	74787602	74787711	.	-	.	ID=g4482.t2.exon46;Parent=g4482.t2
HiC_scaffold_12	AUGUSTUS	CDS	74787602	74787711	1.0	-	2	ID=g4482.t1.CDS46;Parent=g4482.t1
HiC_scaffold_12	AUGUSTUS	CDS	74787602	74787711	1.0	-	2	ID=g4482.t2.CDS46;Parent=g4482.t2
HiC_scaffold_12	AUGUSTUS	intron	74787712	74789198	1.0	-	.	ID=g4482.t1.intron46;Parent=g4482.t1
HiC_scaffold_12	AUGUSTUS	intron	74787712	74789198	1.0	-	.	ID=g4482.t2.intron46;Parent=g4482.t2
HiC_scaffold_12	AUGUSTUS	exon	74789199	74789297	.	-	.	ID=g4482.t1.exon47;Parent=g4482.t1
HiC_scaffold_12	AUGUSTUS	exon	74789199	74789297	.	-	.	ID=g4482.t2.exon47;Parent=g4482.t2
HiC_scaffold_12	AUGUSTUS	CDS	74789199	74789297	1.0	-	2	ID=g4482.t1.CDS47;Parent=g4482.t1
HiC_scaffold_12	AUGUSTUS	CDS	74789199	74789297	1.0	-	2	ID=g4482.t2.CDS47;Parent=g4482.t2
HiC_scaffold_12	AUGUSTUS	intron	74789298	74790534	1.0	-	.	ID=g4482.t1.intron47;Parent=g4482.t1
HiC_scaffold_12	AUGUSTUS	intron	74789298	74790534	1.0	-	.	ID=g4482.t2.intron47;Parent=g4482.t2
HiC_scaffold_12	AUGUSTUS	exon	74790535	74790616	.	-	.	ID=g4482.t1.exon48;Parent=g4482.t1
HiC_scaffold_12	AUGUSTUS	exon	74790535	74790616	.	-	.	ID=g4482.t2.exon48;Parent=g4482.t2
HiC_scaffold_12	AUGUSTUS	CDS	74790535	74790616	1.0	-	0	ID=g4482.t1.CDS48;Parent=g4482.t1
HiC_scaffold_12	AUGUSTUS	CDS	74790535	74790616	1.0	-	0	ID=g4482.t2.CDS48;Parent=g4482.t2
HiC_scaffold_12	AUGUSTUS	intron	74790617	74790840	1.0	-	.	ID=g4482.t1.intron48;Parent=g4482.t1
HiC_scaffold_12	AUGUSTUS	intron	74790617	74790840	1.0	-	.	ID=g4482.t2.intron48;Parent=g4482.t2
HiC_scaffold_12	AUGUSTUS	exon	74790841	74790950	.	-	.	ID=g4482.t1.exon49;Parent=g4482.t1
HiC_scaffold_12	AUGUSTUS	exon	74790841	74790950	.	-	.	ID=g4482.t2.exon49;Parent=g4482.t2
HiC_scaffold_12	AUGUSTUS	CDS	74790841	74790950	1.0	-	2	ID=g4482.t1.CDS49;Parent=g4482.t1
HiC_scaffold_12	AUGUSTUS	CDS	74790841	74790950	1.0	-	2	ID=g4482.t2.CDS49;Parent=g4482.t2
HiC_scaffold_12	AUGUSTUS	intron	74790951	74793028	1.0	-	.	ID=g4482.t1.intron49;Parent=g4482.t1
HiC_scaffold_12	AUGUSTUS	intron	74790951	74793028	1.0	-	.	ID=g4482.t2.intron49;Parent=g4482.t2
HiC_scaffold_12	AUGUSTUS	exon	74793029	74793167	.	-	.	ID=g4482.t1.exon50;Parent=g4482.t1
HiC_scaffold_12	AUGUSTUS	exon	74793029	74793167	.	-	.	ID=g4482.t2.exon50;Parent=g4482.t2
HiC_scaffold_12	AUGUSTUS	CDS	74793029	74793167	1.0	-	0	ID=g4482.t1.CDS50;Parent=g4482.t1
HiC_scaffold_12	AUGUSTUS	CDS	74793029	74793167	1.0	-	0	ID=g4482.t2.CDS50;Parent=g4482.t2
HiC_scaffold_12	AUGUSTUS	intron	74793168	74795944	1.0	-	.	ID=g4482.t1.intron50;Parent=g4482.t1
HiC_scaffold_12	AUGUSTUS	intron	74793168	74795944	1.0	-	.	ID=g4482.t2.intron50;Parent=g4482.t2
HiC_scaffold_12	AUGUSTUS	exon	74795945	74796077	.	-	.	ID=g4482.t1.exon51;Parent=g4482.t1
HiC_scaffold_12	AUGUSTUS	exon	74795945	74796077	.	-	.	ID=g4482.t2.exon51;Parent=g4482.t2
HiC_scaffold_12	AUGUSTUS	CDS	74795945	74796077	1.0	-	1	ID=g4482.t1.CDS51;Parent=g4482.t1
HiC_scaffold_12	AUGUSTUS	CDS	74795945	74796077	1.0	-	1	ID=g4482.t2.CDS51;Parent=g4482.t2
HiC_scaffold_12	AUGUSTUS	intron	74796078	74804554	1.0	-	.	ID=g4482.t1.intron51;Parent=g4482.t1
HiC_scaffold_12	AUGUSTUS	intron	74796078	74814940	1.0	-	.	ID=g4482.t2.intron51;Parent=g4482.t2
HiC_scaffold_12	AUGUSTUS	exon	74804555	74804601	.	-	.	ID=g4482.t1.exon52;Parent=g4482.t1
HiC_scaffold_12	AUGUSTUS	CDS	74804555	74804601	0.81	-	0	ID=g4482.t1.CDS52;Parent=g4482.t1
HiC_scaffold_12	AUGUSTUS	start_codon	74804599	74804601	.	-	0	ID=g4482.t1.start1;Parent=g4482.t1
HiC_scaffold_12	AUGUSTUS	exon	74814941	74815587	.	-	.	ID=g4482.t2.exon52;Parent=g4482.t2
HiC_scaffold_12	AUGUSTUS	CDS	74814941	74815587	1.0	-	0	ID=g4482.t2.CDS52;Parent=g4482.t2
HiC_scaffold_12	AUGUSTUS	start_codon	74815585	74815587	.	-	0	ID=g4482.t2.start1;Parent=g4482.t2
HiC_scaffold_12	AUGUSTUS	stop_codon	74842491	74842493	.	-	0	ID=g4483.t1.stop1;Parent=g4483.t1
HiC_scaffold_12	AUGUSTUS	exon	74842491	74842631	.	-	.	ID=g4483.t1.exon1;Parent=g4483.t1
HiC_scaffold_12	AUGUSTUS	CDS	74842491	74842631	1.0	-	0	ID=g4483.t1.CDS1;Parent=g4483.t1
HiC_scaffold_12	AUGUSTUS	gene	74842491	74852160	.	-	.	ID=g4483
HiC_scaffold_12	AUGUSTUS	mRNA	74842491	74852160	1.0	-	.	ID=g4483.t1;Parent=g4483;em_target=9707.XP_004416226.1;em_score=719.3;em_evalue=2e-219;em_tcov=.;em_OGs=COG0692@1|root,KOG2994@2759|Eukaryota,38HPB@33154|Opisthokonta,3BGKX@33208|Metazoa,3CW1J@33213|Bilateria,485JP@7711|Chordata,490RY@7742|Vertebrata,3JEM1@40674|Mammalia,3ETXX@33554|Carnivora;em_COG_cat=L;em_desc=Excises uracil residues from the DNA which can arise as a result of misincorporation of dUMP residues by DNA polymerase or due to deamination of cytosine;em_max_annot_lvl=33208|Metazoa;em_Preferred_name=UNG;em_EC=3.2.2.27;em_KEGG_ko=ko:K03648;em_KEGG_Pathway=ko03410,ko05340,map03410,map05340;em_BRITE=ko00000,ko00001,ko01000,ko03400;em_PFAMs=UDG;em_GOs=GO:0000018,GO:0002200,GO:0002376,GO:0002377,GO:0002440,GO:0002520,GO:0002562,GO:0002566,GO:0002637,GO:0002639,GO:0002682,GO:0002684,GO:0002694,GO:0002696,GO:0002697,GO:0002699,GO:0002700,GO:0002702,GO:0002703,GO:0002705,GO:0002706,GO:0002708,GO:0002712,GO:0002714,GO:0002819,GO:0002821,GO:0002822,GO:0002824,GO:0002889,GO:0002891,GO:0003674,GO:0003676,GO:0003677,GO:0003684,GO:0003824,GO:0004844,GO:0005488,GO:0005575,GO:0005622,GO:0005623,GO:0005634,GO:0005654,GO:0005737,GO:0005739,GO:0006139,GO:0006220,GO:0006244,GO:0006259,GO:0006281,GO:0006284,GO:0006285,GO:0006304,GO:0006310,GO:0006725,GO:0006753,GO:0006793,GO:0006796,GO:0006807,GO:0006950,GO:0006974,GO:0007275,GO:0008150,GO:0008152,GO:0009056,GO:0009058,GO:0009117,GO:0009166,GO:0009219,GO:0009223,GO:0009262,GO:0009264,GO:0009394,GO:0009893,GO:0009987,GO:0010604,GO:0010941,GO:0016444,GO:0016445,GO:0016446,GO:0016447,GO:0016787,GO:0016798,GO:0016799,GO:0018130,GO:0019104,GO:0019219,GO:0019222,GO:0019438,GO:0019439,GO:0019637,GO:0019692,GO:0031323,GO:0031325,GO:0031974,GO:0031981,GO:0032501,GO:0032502,GO:0033554,GO:0034404,GO:0034641,GO:0034654,GO:0034655,GO:0042981,GO:0043021,GO:0043024,GO:0043066,GO:0043067,GO:0043069,GO:0043170,GO:0043226,GO:0043227,GO:0043229,GO:0043231,GO:0043233,GO:0043412,GO:0044237,GO:0044238,GO:0044248,GO:0044249,GO:0044260,GO:0044270,GO:0044271,GO:0044281,GO:0044283,GO:0044422,GO:0044424,GO:0044428,GO:0044444,GO:0044446,GO:0044464,GO:0044877,GO:0045008,GO:0045191,GO:0045830,GO:0045911,GO:0045935,GO:0046386,GO:0046434,GO:0046483,GO:0046700,GO:0048518,GO:0048519,GO:0048522,GO:0048523,GO:0048583,GO:0048584,GO:0048731,GO:0048856,GO:0050776,GO:0050778,GO:0050789,GO:0050793,GO:0050794,GO:0050864,GO:0050865,GO:0050867,GO:0050871,GO:0050896,GO:0051052,GO:0051054,GO:0051094,GO:0051171,GO:0051173,GO:0051239,GO:0051240,GO:0051249,GO:0051251,GO:0051716,GO:0055086,GO:0060255,GO:0060548,GO:0065007,GO:0070013,GO:0071704,GO:0072527,GO:0072529,GO:0080090,GO:0090304,GO:0097159,GO:0097506,GO:0097510,GO:0140097,GO:1901135,GO:1901136,GO:1901292,GO:1901360,GO:1901361,GO:1901362,GO:1901363,GO:1901564,GO:1901565,GO:1901575,GO:1901576,GO:2000026
HiC_scaffold_12	AUGUSTUS	intron	74842632	74845690	1.0	-	.	ID=g4483.t1.intron1;Parent=g4483.t1
HiC_scaffold_12	AUGUSTUS	exon	74845691	74845869	.	-	.	ID=g4483.t1.exon2;Parent=g4483.t1
HiC_scaffold_12	AUGUSTUS	CDS	74845691	74845869	1.0	-	2	ID=g4483.t1.CDS2;Parent=g4483.t1
HiC_scaffold_12	AUGUSTUS	intron	74845870	74847256	1.0	-	.	ID=g4483.t1.intron2;Parent=g4483.t1
HiC_scaffold_12	AUGUSTUS	exon	74847257	74847345	.	-	.	ID=g4483.t1.exon3;Parent=g4483.t1
HiC_scaffold_12	AUGUSTUS	CDS	74847257	74847345	1.0	-	1	ID=g4483.t1.CDS3;Parent=g4483.t1
HiC_scaffold_12	AUGUSTUS	intron	74847346	74848013	1.0	-	.	ID=g4483.t1.intron3;Parent=g4483.t1
HiC_scaffold_12	AUGUSTUS	exon	74848014	74848111	.	-	.	ID=g4483.t1.exon4;Parent=g4483.t1
HiC_scaffold_12	AUGUSTUS	CDS	74848014	74848111	1.0	-	0	ID=g4483.t1.CDS4;Parent=g4483.t1
HiC_scaffold_12	AUGUSTUS	intron	74848112	74850546	1.0	-	.	ID=g4483.t1.intron4;Parent=g4483.t1
HiC_scaffold_12	AUGUSTUS	exon	74850547	74850642	.	-	.	ID=g4483.t1.exon5;Parent=g4483.t1
HiC_scaffold_12	AUGUSTUS	CDS	74850547	74850642	1.0	-	0	ID=g4483.t1.CDS5;Parent=g4483.t1
HiC_scaffold_12	AUGUSTUS	intron	74850643	74851187	1.0	-	.	ID=g4483.t1.intron5;Parent=g4483.t1
HiC_scaffold_12	AUGUSTUS	exon	74851188	74851394	.	-	.	ID=g4483.t1.exon6;Parent=g4483.t1
HiC_scaffold_12	AUGUSTUS	CDS	74851188	74851394	1.0	-	0	ID=g4483.t1.CDS6;Parent=g4483.t1
HiC_scaffold_12	AUGUSTUS	intron	74851395	74852028	1.0	-	.	ID=g4483.t1.intron6;Parent=g4483.t1
HiC_scaffold_12	AUGUSTUS	exon	74852029	74852160	.	-	.	ID=g4483.t1.exon7;Parent=g4483.t1
HiC_scaffold_12	AUGUSTUS	CDS	74852029	74852160	1.0	-	0	ID=g4483.t1.CDS7;Parent=g4483.t1
HiC_scaffold_12	AUGUSTUS	start_codon	74852158	74852160	.	-	0	ID=g4483.t1.start1;Parent=g4483.t1
HiC_scaffold_12	AUGUSTUS	start_codon	74857357	74857359	.	+	0	ID=g4484.t1.start1;Parent=g4484.t1
HiC_scaffold_12	AUGUSTUS	exon	74857357	74857633	.	+	.	ID=g4484.t1.exon1;Parent=g4484.t1
HiC_scaffold_12	AUGUSTUS	CDS	74857357	74857633	1.0	+	0	ID=g4484.t1.CDS1;Parent=g4484.t1
HiC_scaffold_12	AUGUSTUS	gene	74857357	74860846	.	+	.	ID=g4484
HiC_scaffold_12	AUGUSTUS	mRNA	74857357	74860846	1.0	+	.	ID=g4484.t1;Parent=g4484;em_target=9668.ENSMPUP00000003428;em_score=579.4;em_evalue=3.9e-177;em_tcov=.;em_OGs=COG3145@1|root,2QTDK@2759|Eukaryota,38G6U@33154|Opisthokonta,3BJMD@33208|Metazoa,3CVAQ@33213|Bilateria,488HB@7711|Chordata,48ZIF@7742|Vertebrata,3J447@40674|Mammalia,3EHFZ@33554|Carnivora;em_COG_cat=L;em_desc=AlkB homolog 2, alpha-ketoglutarate dependent dioxygenase;em_max_annot_lvl=33208|Metazoa;em_Preferred_name=ALKBH2;em_EC=1.14.11.33;em_KEGG_ko=ko:K10859;em_BRITE=ko00000,ko01000,ko03400;em_PFAMs=2OG-FeII_Oxy_2;em_GOs=GO:0003674,GO:0003824,GO:0005488,GO:0005506,GO:0005575,GO:0005622,GO:0005623,GO:0005634,GO:0005654,GO:0005856,GO:0006139,GO:0006259,GO:0006281,GO:0006304,GO:0006307,GO:0006725,GO:0006807,GO:0006950,GO:0006974,GO:0008150,GO:0008152,GO:0008198,GO:0009987,GO:0015630,GO:0016491,GO:0016705,GO:0016706,GO:0016787,GO:0031974,GO:0031981,GO:0032451,GO:0033554,GO:0034641,GO:0035510,GO:0035511,GO:0035514,GO:0043167,GO:0043169,GO:0043170,GO:0043226,GO:0043227,GO:0043228,GO:0043229,GO:0043231,GO:0043232,GO:0043233,GO:0043412,GO:0043734,GO:0044237,GO:0044238,GO:0044260,GO:0044422,GO:0044424,GO:0044428,GO:0044446,GO:0044464,GO:0044728,GO:0046483,GO:0046872,GO:0046914,GO:0050896,GO:0051213,GO:0051716,GO:0051747,GO:0055114,GO:0070013,GO:0070988,GO:0070989,GO:0071704,GO:0080111,GO:0090304,GO:0140097,GO:1901360
HiC_scaffold_12	AUGUSTUS	intron	74857634	74859083	1.0	+	.	ID=g4484.t1.intron1;Parent=g4484.t1
HiC_scaffold_12	AUGUSTUS	exon	74859084	74859282	.	+	.	ID=g4484.t1.exon2;Parent=g4484.t1
HiC_scaffold_12	AUGUSTUS	CDS	74859084	74859282	1.0	+	2	ID=g4484.t1.CDS2;Parent=g4484.t1
HiC_scaffold_12	AUGUSTUS	intron	74859283	74860539	1.0	+	.	ID=g4484.t1.intron2;Parent=g4484.t1
HiC_scaffold_12	AUGUSTUS	exon	74860540	74860846	.	+	.	ID=g4484.t1.exon3;Parent=g4484.t1
HiC_scaffold_12	AUGUSTUS	CDS	74860540	74860846	1.0	+	1	ID=g4484.t1.CDS3;Parent=g4484.t1
HiC_scaffold_12	AUGUSTUS	stop_codon	74860844	74860846	.	+	0	ID=g4484.t1.stop1;Parent=g4484.t1
HiC_scaffold_12	AUGUSTUS	stop_codon	74863091	74863093	.	-	0	ID=g4485.t1.stop1;Parent=g4485.t1
HiC_scaffold_12	AUGUSTUS	exon	74863091	74863355	.	-	.	ID=g4485.t1.exon1;Parent=g4485.t1
HiC_scaffold_12	AUGUSTUS	CDS	74863091	74863355	1.0	-	1	ID=g4485.t1.CDS1;Parent=g4485.t1
HiC_scaffold_12	AUGUSTUS	gene	74863091	74887311	.	-	.	ID=g4485
HiC_scaffold_12	AUGUSTUS	mRNA	74863091	74887311	1.0	-	.	ID=g4485.t1;Parent=g4485;em_target=9668.ENSMPUP00000003417;em_score=1203.0;em_evalue=0.0;em_tcov=.;em_OGs=KOG1867@1|root,KOG1867@2759|Eukaryota,39749@33154|Opisthokonta,3BJEI@33208|Metazoa,3CW2J@33213|Bilateria,481P1@7711|Chordata,48XHK@7742|Vertebrata,3JBQG@40674|Mammalia,3EIQ2@33554|Carnivora;em_COG_cat=O;em_desc=ubiquitin;em_max_annot_lvl=33208|Metazoa;em_Preferred_name=USP30;em_EC=3.4.19.12;em_KEGG_ko=ko:K11851;em_KEGG_Pathway=ko04137,map04137;em_BRITE=ko00000,ko00001,ko01000,ko01002,ko04121,ko04131;em_PFAMs=UCH;em_GOs=GO:0000422,GO:0003674,GO:0003824,GO:0004175,GO:0004197,GO:0004843,GO:0005575,GO:0005622,GO:0005623,GO:0005737,GO:0005739,GO:0005740,GO:0005741,GO:0006464,GO:0006508,GO:0006807,GO:0006914,GO:0006950,GO:0006996,GO:0007005,GO:0008053,GO:0008150,GO:0008152,GO:0008233,GO:0008234,GO:0009056,GO:0009635,GO:0009636,GO:0009892,GO:0009894,GO:0009895,GO:0009987,GO:0010033,GO:0010506,GO:0010507,GO:0010639,GO:0010821,GO:0010823,GO:0016020,GO:0016043,GO:0016241,GO:0016242,GO:0016579,GO:0016787,GO:0019222,GO:0019538,GO:0019783,GO:0019867,GO:0022411,GO:0031090,GO:0031323,GO:0031324,GO:0031329,GO:0031330,GO:0031966,GO:0031967,GO:0031968,GO:0031975,GO:0033043,GO:0035871,GO:0036211,GO:0036459,GO:0042221,GO:0043170,GO:0043226,GO:0043227,GO:0043229,GO:0043231,GO:0043412,GO:0044237,GO:0044238,GO:0044248,GO:0044260,GO:0044267,GO:0044313,GO:0044422,GO:0044424,GO:0044429,GO:0044444,GO:0044446,GO:0044464,GO:0048284,GO:0048519,GO:0048523,GO:0050789,GO:0050794,GO:0050896,GO:0051128,GO:0051129,GO:0061024,GO:0061025,GO:0061726,GO:0061919,GO:0065007,GO:0070011,GO:0070646,GO:0070647,GO:0071704,GO:0071840,GO:0098588,GO:0098805,GO:0101005,GO:0140096,GO:1901524,GO:1901525,GO:1901562,GO:1901564,GO:1903008,GO:1903146,GO:1903147
HiC_scaffold_12	AUGUSTUS	intron	74863356	74863907	1.0	-	.	ID=g4485.t1.intron1;Parent=g4485.t1
HiC_scaffold_12	AUGUSTUS	exon	74863908	74864028	.	-	.	ID=g4485.t1.exon2;Parent=g4485.t1
HiC_scaffold_12	AUGUSTUS	CDS	74863908	74864028	1.0	-	2	ID=g4485.t1.CDS2;Parent=g4485.t1
HiC_scaffold_12	AUGUSTUS	intron	74864029	74866083	1.0	-	.	ID=g4485.t1.intron2;Parent=g4485.t1
HiC_scaffold_12	AUGUSTUS	exon	74866084	74866303	.	-	.	ID=g4485.t1.exon3;Parent=g4485.t1
HiC_scaffold_12	AUGUSTUS	CDS	74866084	74866303	1.0	-	0	ID=g4485.t1.CDS3;Parent=g4485.t1
HiC_scaffold_12	AUGUSTUS	intron	74866304	74866400	1.0	-	.	ID=g4485.t1.intron3;Parent=g4485.t1
HiC_scaffold_12	AUGUSTUS	exon	74866401	74866481	.	-	.	ID=g4485.t1.exon4;Parent=g4485.t1
HiC_scaffold_12	AUGUSTUS	CDS	74866401	74866481	1.0	-	0	ID=g4485.t1.CDS4;Parent=g4485.t1
HiC_scaffold_12	AUGUSTUS	intron	74866482	74867029	1.0	-	.	ID=g4485.t1.intron4;Parent=g4485.t1
HiC_scaffold_12	AUGUSTUS	exon	74867030	74867116	.	-	.	ID=g4485.t1.exon5;Parent=g4485.t1
HiC_scaffold_12	AUGUSTUS	CDS	74867030	74867116	1.0	-	0	ID=g4485.t1.CDS5;Parent=g4485.t1
HiC_scaffold_12	AUGUSTUS	intron	74867117	74867614	1.0	-	.	ID=g4485.t1.intron5;Parent=g4485.t1
HiC_scaffold_12	AUGUSTUS	exon	74867615	74867674	.	-	.	ID=g4485.t1.exon6;Parent=g4485.t1
HiC_scaffold_12	AUGUSTUS	CDS	74867615	74867674	1.0	-	0	ID=g4485.t1.CDS6;Parent=g4485.t1
HiC_scaffold_12	AUGUSTUS	intron	74867675	74871345	1.0	-	.	ID=g4485.t1.intron6;Parent=g4485.t1
HiC_scaffold_12	AUGUSTUS	exon	74871346	74871440	.	-	.	ID=g4485.t1.exon7;Parent=g4485.t1
HiC_scaffold_12	AUGUSTUS	CDS	74871346	74871440	1.0	-	2	ID=g4485.t1.CDS7;Parent=g4485.t1
HiC_scaffold_12	AUGUSTUS	intron	74871441	74872609	1.0	-	.	ID=g4485.t1.intron7;Parent=g4485.t1
HiC_scaffold_12	AUGUSTUS	exon	74872610	74872655	.	-	.	ID=g4485.t1.exon8;Parent=g4485.t1
HiC_scaffold_12	AUGUSTUS	CDS	74872610	74872655	1.0	-	0	ID=g4485.t1.CDS8;Parent=g4485.t1
HiC_scaffold_12	AUGUSTUS	intron	74872656	74873471	1.0	-	.	ID=g4485.t1.intron8;Parent=g4485.t1
HiC_scaffold_12	AUGUSTUS	exon	74873472	74873570	.	-	.	ID=g4485.t1.exon9;Parent=g4485.t1
HiC_scaffold_12	AUGUSTUS	CDS	74873472	74873570	1.0	-	0	ID=g4485.t1.CDS9;Parent=g4485.t1
HiC_scaffold_12	AUGUSTUS	intron	74873571	74877392	1.0	-	.	ID=g4485.t1.intron9;Parent=g4485.t1
HiC_scaffold_12	AUGUSTUS	exon	74877393	74877496	.	-	.	ID=g4485.t1.exon10;Parent=g4485.t1
HiC_scaffold_12	AUGUSTUS	CDS	74877393	74877496	1.0	-	2	ID=g4485.t1.CDS10;Parent=g4485.t1
HiC_scaffold_12	AUGUSTUS	intron	74877497	74882355	1.0	-	.	ID=g4485.t1.intron10;Parent=g4485.t1
HiC_scaffold_12	AUGUSTUS	exon	74882356	74882538	.	-	.	ID=g4485.t1.exon11;Parent=g4485.t1
HiC_scaffold_12	AUGUSTUS	CDS	74882356	74882538	1.0	-	2	ID=g4485.t1.CDS11;Parent=g4485.t1
HiC_scaffold_12	AUGUSTUS	intron	74882539	74883628	1.0	-	.	ID=g4485.t1.intron11;Parent=g4485.t1
HiC_scaffold_12	AUGUSTUS	exon	74883629	74883738	.	-	.	ID=g4485.t1.exon12;Parent=g4485.t1
HiC_scaffold_12	AUGUSTUS	CDS	74883629	74883738	1.0	-	1	ID=g4485.t1.CDS12;Parent=g4485.t1
HiC_scaffold_12	AUGUSTUS	intron	74883739	74887228	1.0	-	.	ID=g4485.t1.intron12;Parent=g4485.t1
HiC_scaffold_12	AUGUSTUS	exon	74887229	74887311	.	-	.	ID=g4485.t1.exon13;Parent=g4485.t1
HiC_scaffold_12	AUGUSTUS	CDS	74887229	74887311	1.0	-	0	ID=g4485.t1.CDS13;Parent=g4485.t1
HiC_scaffold_12	AUGUSTUS	start_codon	74887309	74887311	.	-	0	ID=g4485.t1.start1;Parent=g4485.t1
HiC_scaffold_12	AUGUSTUS	start_codon	74902349	74902351	.	+	0	ID=g4486.t1.start1;Parent=g4486.t1
HiC_scaffold_12	AUGUSTUS	exon	74902349	74902383	.	+	.	ID=g4486.t1.exon1;Parent=g4486.t1
HiC_scaffold_12	AUGUSTUS	CDS	74902349	74902383	1.0	+	0	ID=g4486.t1.CDS1;Parent=g4486.t1
HiC_scaffold_12	AUGUSTUS	gene	74902349	74974080	.	+	.	ID=g4486
HiC_scaffold_12	AUGUSTUS	mRNA	74902349	74974080	1.0	+	.	ID=g4486.t1;Parent=g4486;em_target=9668.ENSMPUP00000003413;em_score=1231.4;em_evalue=0.0;em_tcov=.;em_OGs=KOG0253@1|root,KOG0255@1|root,KOG0253@2759|Eukaryota,KOG0255@2759|Eukaryota,38BRT@33154|Opisthokonta,3BCKS@33208|Metazoa,3CUK1@33213|Bilateria,4819R@7711|Chordata,493A2@7742|Vertebrata,3J8N5@40674|Mammalia,3ETAS@33554|Carnivora;em_COG_cat=S;em_desc=SV2 related protein homolog (rat);em_max_annot_lvl=33208|Metazoa;em_Preferred_name=SVOP;em_PFAMs=MFS_1,Sugar_tr;em_GOs=GO:0005575,GO:0005622,GO:0005623,GO:0005737,GO:0008021,GO:0012505,GO:0016020,GO:0016021,GO:0030133,GO:0031224,GO:0031410,GO:0031982,GO:0043226,GO:0043227,GO:0043229,GO:0044424,GO:0044425,GO:0044444,GO:0044456,GO:0044464,GO:0045202,GO:0070382,GO:0097458,GO:0097708,GO:0098793,GO:0099503
HiC_scaffold_12	AUGUSTUS	intron	74902384	74924607	1.0	+	.	ID=g4486.t1.intron1;Parent=g4486.t1
HiC_scaffold_12	AUGUSTUS	exon	74924608	74924768	.	+	.	ID=g4486.t1.exon2;Parent=g4486.t1
HiC_scaffold_12	AUGUSTUS	CDS	74924608	74924768	1.0	+	1	ID=g4486.t1.CDS2;Parent=g4486.t1
HiC_scaffold_12	AUGUSTUS	intron	74924769	74927706	1.0	+	.	ID=g4486.t1.intron2;Parent=g4486.t1
HiC_scaffold_12	AUGUSTUS	exon	74927707	74927792	.	+	.	ID=g4486.t1.exon3;Parent=g4486.t1
HiC_scaffold_12	AUGUSTUS	CDS	74927707	74927792	1.0	+	2	ID=g4486.t1.CDS3;Parent=g4486.t1
HiC_scaffold_12	AUGUSTUS	intron	74927793	74929064	1.0	+	.	ID=g4486.t1.intron3;Parent=g4486.t1
HiC_scaffold_12	AUGUSTUS	exon	74929065	74929163	.	+	.	ID=g4486.t1.exon4;Parent=g4486.t1
HiC_scaffold_12	AUGUSTUS	CDS	74929065	74929163	1.0	+	0	ID=g4486.t1.CDS4;Parent=g4486.t1
HiC_scaffold_12	AUGUSTUS	intron	74929164	74933034	1.0	+	.	ID=g4486.t1.intron4;Parent=g4486.t1
HiC_scaffold_12	AUGUSTUS	exon	74933035	74933106	.	+	.	ID=g4486.t1.exon5;Parent=g4486.t1
HiC_scaffold_12	AUGUSTUS	CDS	74933035	74933106	1.0	+	0	ID=g4486.t1.CDS5;Parent=g4486.t1
HiC_scaffold_12	AUGUSTUS	intron	74933107	74941831	1.0	+	.	ID=g4486.t1.intron5;Parent=g4486.t1
HiC_scaffold_12	AUGUSTUS	exon	74941832	74941956	.	+	.	ID=g4486.t1.exon6;Parent=g4486.t1
HiC_scaffold_12	AUGUSTUS	CDS	74941832	74941956	1.0	+	0	ID=g4486.t1.CDS6;Parent=g4486.t1
HiC_scaffold_12	AUGUSTUS	intron	74941957	74953766	1.0	+	.	ID=g4486.t1.intron6;Parent=g4486.t1
HiC_scaffold_12	AUGUSTUS	exon	74953767	74953830	.	+	.	ID=g4486.t1.exon7;Parent=g4486.t1
HiC_scaffold_12	AUGUSTUS	CDS	74953767	74953830	1.0	+	1	ID=g4486.t1.CDS7;Parent=g4486.t1
HiC_scaffold_12	AUGUSTUS	intron	74953831	74955701	1.0	+	.	ID=g4486.t1.intron7;Parent=g4486.t1
HiC_scaffold_12	AUGUSTUS	exon	74955702	74955827	.	+	.	ID=g4486.t1.exon8;Parent=g4486.t1
HiC_scaffold_12	AUGUSTUS	CDS	74955702	74955827	1.0	+	0	ID=g4486.t1.CDS8;Parent=g4486.t1
HiC_scaffold_12	AUGUSTUS	intron	74955828	74956145	1.0	+	.	ID=g4486.t1.intron8;Parent=g4486.t1
HiC_scaffold_12	AUGUSTUS	exon	74956146	74956274	.	+	.	ID=g4486.t1.exon9;Parent=g4486.t1
HiC_scaffold_12	AUGUSTUS	CDS	74956146	74956274	1.0	+	0	ID=g4486.t1.CDS9;Parent=g4486.t1
HiC_scaffold_12	AUGUSTUS	intron	74956275	74957725	1.0	+	.	ID=g4486.t1.intron9;Parent=g4486.t1
HiC_scaffold_12	AUGUSTUS	exon	74957726	74957799	.	+	.	ID=g4486.t1.exon10;Parent=g4486.t1
HiC_scaffold_12	AUGUSTUS	CDS	74957726	74957799	1.0	+	0	ID=g4486.t1.CDS10;Parent=g4486.t1
HiC_scaffold_12	AUGUSTUS	intron	74957800	74960808	1.0	+	.	ID=g4486.t1.intron10;Parent=g4486.t1
HiC_scaffold_12	AUGUSTUS	exon	74960809	74960885	.	+	.	ID=g4486.t1.exon11;Parent=g4486.t1
HiC_scaffold_12	AUGUSTUS	CDS	74960809	74960885	1.0	+	1	ID=g4486.t1.CDS11;Parent=g4486.t1
HiC_scaffold_12	AUGUSTUS	intron	74960886	74964149	1.0	+	.	ID=g4486.t1.intron11;Parent=g4486.t1
HiC_scaffold_12	AUGUSTUS	exon	74964150	74964257	.	+	.	ID=g4486.t1.exon12;Parent=g4486.t1
HiC_scaffold_12	AUGUSTUS	CDS	74964150	74964257	1.0	+	2	ID=g4486.t1.CDS12;Parent=g4486.t1
HiC_scaffold_12	AUGUSTUS	intron	74964258	74967472	1.0	+	.	ID=g4486.t1.intron12;Parent=g4486.t1
HiC_scaffold_12	AUGUSTUS	exon	74967473	74967584	.	+	.	ID=g4486.t1.exon13;Parent=g4486.t1
HiC_scaffold_12	AUGUSTUS	CDS	74967473	74967584	1.0	+	2	ID=g4486.t1.CDS13;Parent=g4486.t1
HiC_scaffold_12	AUGUSTUS	intron	74967585	74968497	1.0	+	.	ID=g4486.t1.intron13;Parent=g4486.t1
HiC_scaffold_12	AUGUSTUS	exon	74968498	74968579	.	+	.	ID=g4486.t1.exon14;Parent=g4486.t1
HiC_scaffold_12	AUGUSTUS	CDS	74968498	74968579	1.0	+	1	ID=g4486.t1.CDS14;Parent=g4486.t1
HiC_scaffold_12	AUGUSTUS	intron	74968580	74972437	1.0	+	.	ID=g4486.t1.intron14;Parent=g4486.t1
HiC_scaffold_12	AUGUSTUS	exon	74972438	74972527	.	+	.	ID=g4486.t1.exon15;Parent=g4486.t1
HiC_scaffold_12	AUGUSTUS	CDS	74972438	74972527	1.0	+	0	ID=g4486.t1.CDS15;Parent=g4486.t1
HiC_scaffold_12	AUGUSTUS	intron	74972528	74973873	1.0	+	.	ID=g4486.t1.intron15;Parent=g4486.t1
HiC_scaffold_12	AUGUSTUS	exon	74973874	74974080	.	+	.	ID=g4486.t1.exon16;Parent=g4486.t1
HiC_scaffold_12	AUGUSTUS	CDS	74973874	74974080	1.0	+	0	ID=g4486.t1.CDS16;Parent=g4486.t1
HiC_scaffold_12	AUGUSTUS	stop_codon	74974078	74974080	.	+	0	ID=g4486.t1.stop1;Parent=g4486.t1
HiC_scaffold_12	AUGUSTUS	stop_codon	74980732	74980734	.	-	0	ID=g4487.t1.stop1;Parent=g4487.t1
HiC_scaffold_12	AUGUSTUS	exon	74980732	74980863	.	-	.	ID=g4487.t1.exon1;Parent=g4487.t1
HiC_scaffold_12	AUGUSTUS	CDS	74980732	74980863	1.0	-	0	ID=g4487.t1.CDS1;Parent=g4487.t1
HiC_scaffold_12	AUGUSTUS	gene	74980732	74994013	.	-	.	ID=g4487
HiC_scaffold_12	AUGUSTUS	mRNA	74980732	74994013	1.0	-	.	ID=g4487.t1;Parent=g4487;em_target=9668.ENSMPUP00000003405;em_score=793.6;em_evalue=6.3e-242;em_tcov=.;em_OGs=COG0665@1|root,KOG3923@2759|Eukaryota,39SQP@33154|Opisthokonta,3BISI@33208|Metazoa,3CZ3G@33213|Bilateria,48738@7711|Chordata,48XK2@7742|Vertebrata,3J352@40674|Mammalia,3EMDB@33554|Carnivora;em_COG_cat=E;em_desc=D-amino-acid oxidase;em_max_annot_lvl=33208|Metazoa;em_Preferred_name=DAO;em_GOs=GO:0000166,GO:0003674,GO:0003824,GO:0003884,GO:0005102,GO:0005488,GO:0005515,GO:0005575,GO:0005622,GO:0005623,GO:0005737,GO:0005777,GO:0005778,GO:0005782,GO:0005829,GO:0006082,GO:0006520,GO:0006522,GO:0006524,GO:0006551,GO:0006560,GO:0006562,GO:0006584,GO:0006605,GO:0006625,GO:0006725,GO:0006807,GO:0006810,GO:0006886,GO:0006996,GO:0007031,GO:0008104,GO:0008150,GO:0008152,GO:0009056,GO:0009058,GO:0009063,GO:0009064,GO:0009065,GO:0009069,GO:0009071,GO:0009078,GO:0009080,GO:0009081,GO:0009712,GO:0009713,GO:0009987,GO:0015031,GO:0015833,GO:0016020,GO:0016043,GO:0016054,GO:0016491,GO:0016638,GO:0016641,GO:0017144,GO:0018958,GO:0019438,GO:0019478,GO:0019752,GO:0031090,GO:0031903,GO:0031907,GO:0031974,GO:0033036,GO:0033365,GO:0034613,GO:0034641,GO:0036088,GO:0036094,GO:0042416,GO:0042417,GO:0042423,GO:0042579,GO:0042737,GO:0042886,GO:0043167,GO:0043168,GO:0043226,GO:0043227,GO:0043229,GO:0043231,GO:0043233,GO:0043436,GO:0043574,GO:0044237,GO:0044238,GO:0044248,GO:0044249,GO:0044281,GO:0044282,GO:0044422,GO:0044424,GO:0044438,GO:0044439,GO:0044444,GO:0044446,GO:0044464,GO:0045184,GO:0046144,GO:0046189,GO:0046395,GO:0046416,GO:0046436,GO:0046483,GO:0046700,GO:0046907,GO:0046983,GO:0048037,GO:0050660,GO:0050662,GO:0051179,GO:0051234,GO:0051641,GO:0051649,GO:0055114,GO:0055130,GO:0070013,GO:0070178,GO:0070727,GO:0071702,GO:0071704,GO:0071705,GO:0071840,GO:0071949,GO:0072594,GO:0072662,GO:0072663,GO:0097159,GO:0097164,GO:0098588,GO:0098805,GO:1901265,GO:1901360,GO:1901361,GO:1901362,GO:1901363,GO:1901564,GO:1901565,GO:1901566,GO:1901575,GO:1901576,GO:1901605,GO:1901606,GO:1901615,GO:1901617;em_EC=1.4.3.3;em_KEGG_ko=ko:K00273;em_KEGG_Pathway=ko00260,ko00311,ko00330,ko00472,ko01100,ko01130,ko04146,map00260,map00311,map00330,map00472,map01100,map01130,map04146;em_KEGG_Reaction=R00366,R02457,R02894,R02923,R04221,R07400;em_KEGG_rclass=RC00006,RC00018,RC00135;em_BRITE=ko00000,ko00001,ko01000;em_PFAMs=DAO
HiC_scaffold_12	AUGUSTUS	intron	74980864	74982084	1.0	-	.	ID=g4487.t1.intron1;Parent=g4487.t1
HiC_scaffold_12	AUGUSTUS	exon	74982085	74982183	.	-	.	ID=g4487.t1.exon2;Parent=g4487.t1
HiC_scaffold_12	AUGUSTUS	CDS	74982085	74982183	1.0	-	0	ID=g4487.t1.CDS2;Parent=g4487.t1
HiC_scaffold_12	AUGUSTUS	intron	74982184	74982838	1.0	-	.	ID=g4487.t1.intron2;Parent=g4487.t1
HiC_scaffold_12	AUGUSTUS	exon	74982839	74982956	.	-	.	ID=g4487.t1.exon3;Parent=g4487.t1
HiC_scaffold_12	AUGUSTUS	CDS	74982839	74982956	1.0	-	1	ID=g4487.t1.CDS3;Parent=g4487.t1
HiC_scaffold_12	AUGUSTUS	intron	74982957	74984429	1.0	-	.	ID=g4487.t1.intron3;Parent=g4487.t1
HiC_scaffold_12	AUGUSTUS	exon	74984430	74984512	.	-	.	ID=g4487.t1.exon4;Parent=g4487.t1
HiC_scaffold_12	AUGUSTUS	CDS	74984430	74984512	1.0	-	0	ID=g4487.t1.CDS4;Parent=g4487.t1
HiC_scaffold_12	AUGUSTUS	intron	74984513	74985398	1.0	-	.	ID=g4487.t1.intron4;Parent=g4487.t1
HiC_scaffold_12	AUGUSTUS	exon	74985399	74985503	.	-	.	ID=g4487.t1.exon5;Parent=g4487.t1
HiC_scaffold_12	AUGUSTUS	CDS	74985399	74985503	1.0	-	0	ID=g4487.t1.CDS5;Parent=g4487.t1
HiC_scaffold_12	AUGUSTUS	intron	74985504	74986752	1.0	-	.	ID=g4487.t1.intron5;Parent=g4487.t1
HiC_scaffold_12	AUGUSTUS	exon	74986753	74986807	.	-	.	ID=g4487.t1.exon6;Parent=g4487.t1
HiC_scaffold_12	AUGUSTUS	CDS	74986753	74986807	1.0	-	1	ID=g4487.t1.CDS6;Parent=g4487.t1
HiC_scaffold_12	AUGUSTUS	intron	74986808	74988241	1.0	-	.	ID=g4487.t1.intron6;Parent=g4487.t1
HiC_scaffold_12	AUGUSTUS	exon	74988242	74988307	.	-	.	ID=g4487.t1.exon7;Parent=g4487.t1
HiC_scaffold_12	AUGUSTUS	CDS	74988242	74988307	1.0	-	1	ID=g4487.t1.CDS7;Parent=g4487.t1
HiC_scaffold_12	AUGUSTUS	intron	74988308	74988963	1.0	-	.	ID=g4487.t1.intron7;Parent=g4487.t1
HiC_scaffold_12	AUGUSTUS	exon	74988964	74989040	.	-	.	ID=g4487.t1.exon8;Parent=g4487.t1
HiC_scaffold_12	AUGUSTUS	CDS	74988964	74989040	1.0	-	0	ID=g4487.t1.CDS8;Parent=g4487.t1
HiC_scaffold_12	AUGUSTUS	intron	74989041	74990267	1.0	-	.	ID=g4487.t1.intron8;Parent=g4487.t1
HiC_scaffold_12	AUGUSTUS	exon	74990268	74990382	.	-	.	ID=g4487.t1.exon9;Parent=g4487.t1
HiC_scaffold_12	AUGUSTUS	CDS	74990268	74990382	1.0	-	1	ID=g4487.t1.CDS9;Parent=g4487.t1
HiC_scaffold_12	AUGUSTUS	intron	74990383	74993819	1.0	-	.	ID=g4487.t1.intron9;Parent=g4487.t1
HiC_scaffold_12	AUGUSTUS	exon	74993820	74994013	.	-	.	ID=g4487.t1.exon10;Parent=g4487.t1
HiC_scaffold_12	AUGUSTUS	CDS	74993820	74994013	1.0	-	0	ID=g4487.t1.CDS10;Parent=g4487.t1
HiC_scaffold_12	AUGUSTUS	start_codon	74994011	74994013	.	-	0	ID=g4487.t1.start1;Parent=g4487.t1
HiC_scaffold_12	AUGUSTUS	start_codon	75020161	75020163	.	+	0	ID=g4488.t1.start1;Parent=g4488.t1
HiC_scaffold_12	AUGUSTUS	exon	75020161	75020283	.	+	.	ID=g4488.t1.exon1;Parent=g4488.t1
HiC_scaffold_12	AUGUSTUS	CDS	75020161	75020283	0.83	+	0	ID=g4488.t1.CDS1;Parent=g4488.t1
HiC_scaffold_12	AUGUSTUS	gene	75020161	75069914	.	+	.	ID=g4488
HiC_scaffold_12	AUGUSTUS	mRNA	75020161	75069914	0.83	+	.	ID=g4488.t1;Parent=g4488;em_target=9668.ENSMPUP00000003398;em_score=2234.0;em_evalue=0.0;em_tcov=.;em_OGs=COG2453@1|root,KOG1716@2759|Eukaryota,38B5R@33154|Opisthokonta,3BAJW@33208|Metazoa,3CY7K@33213|Bilateria,48510@7711|Chordata,49127@7742|Vertebrata,3JBI7@40674|Mammalia,3EUDF@33554|Carnivora;em_COG_cat=V;em_desc=Protein phosphatase Slingshot homolog;em_max_annot_lvl=33208|Metazoa;em_Preferred_name=SSH1;em_EC=3.1.3.16,3.1.3.48;em_KEGG_ko=ko:K05766;em_KEGG_Pathway=ko04360,ko04810,map04360,map04810;em_BRITE=ko00000,ko00001,ko01000,ko01009;em_PFAMs=DEK_C,DSPc;em_GOs=GO:0000278,GO:0000902,GO:0000904,GO:0001654,GO:0003674,GO:0003779,GO:0003824,GO:0004721,GO:0005488,GO:0005515,GO:0005575,GO:0005622,GO:0005623,GO:0005737,GO:0005829,GO:0005856,GO:0005886,GO:0006464,GO:0006470,GO:0006793,GO:0006796,GO:0006807,GO:0006810,GO:0006996,GO:0007010,GO:0007049,GO:0007097,GO:0007154,GO:0007267,GO:0007268,GO:0007275,GO:0007399,GO:0007409,GO:0007417,GO:0007420,GO:0007423,GO:0007584,GO:0008064,GO:0008092,GO:0008138,GO:0008150,GO:0008152,GO:0009605,GO:0009653,GO:0009719,GO:0009966,GO:0009967,GO:0009987,GO:0009991,GO:0010033,GO:0010243,GO:0010591,GO:0010639,GO:0010646,GO:0010647,GO:0010769,GO:0010941,GO:0010942,GO:0010975,GO:0014070,GO:0014074,GO:0014910,GO:0014911,GO:0016020,GO:0016043,GO:0016311,GO:0016319,GO:0016787,GO:0016788,GO:0016791,GO:0019222,GO:0019538,GO:0022008,GO:0022603,GO:0022604,GO:0023051,GO:0023052,GO:0023056,GO:0030027,GO:0030029,GO:0030030,GO:0030036,GO:0030154,GO:0030182,GO:0030334,GO:0030335,GO:0030424,GO:0030426,GO:0030427,GO:0030496,GO:0030832,GO:0030833,GO:0030837,GO:0031175,GO:0031252,GO:0031323,GO:0031333,GO:0031344,GO:0031644,GO:0031646,GO:0031667,GO:0031668,GO:0031669,GO:0031670,GO:0031915,GO:0032153,GO:0032154,GO:0032155,GO:0032268,GO:0032271,GO:0032272,GO:0032501,GO:0032502,GO:0032535,GO:0032879,GO:0032880,GO:0032956,GO:0032970,GO:0032989,GO:0032990,GO:0033043,GO:0033198,GO:0033267,GO:0035690,GO:0036211,GO:0040012,GO:0040017,GO:0042221,GO:0042391,GO:0042493,GO:0042578,GO:0042995,GO:0043005,GO:0043170,GO:0043226,GO:0043228,GO:0043229,GO:0043232,GO:0043254,GO:0043412,GO:0044057,GO:0044087,GO:0044237,GO:0044238,GO:0044260,GO:0044267,GO:0044424,GO:0044425,GO:0044444,GO:0044459,GO:0044463,GO:0044464,GO:0045177,GO:0045595,GO:0045664,GO:0046683,GO:0046907,GO:0048167,GO:0048468,GO:0048513,GO:0048518,GO:0048519,GO:0048522,GO:0048523,GO:0048583,GO:0048584,GO:0048666,GO:0048667,GO:0048699,GO:0048731,GO:0048749,GO:0048812,GO:0048856,GO:0048858,GO:0048869,GO:0050767,GO:0050770,GO:0050789,GO:0050793,GO:0050794,GO:0050803,GO:0050804,GO:0050806,GO:0050807,GO:0050896,GO:0051128,GO:0051129,GO:0051130,GO:0051171,GO:0051179,GO:0051234,GO:0051239,GO:0051240,GO:0051246,GO:0051270,GO:0051272,GO:0051493,GO:0051494,GO:0051640,GO:0051641,GO:0051647,GO:0051649,GO:0051656,GO:0051716,GO:0051960,GO:0060255,GO:0060284,GO:0060322,GO:0060341,GO:0060491,GO:0061564,GO:0065007,GO:0065008,GO:0070887,GO:0071310,GO:0071318,GO:0071407,GO:0071417,GO:0071495,GO:0071496,GO:0071704,GO:0071840,GO:0071944,GO:0080090,GO:0090066,GO:0097458,GO:0098590,GO:0098815,GO:0098916,GO:0098976,GO:0099175,GO:0099177,GO:0099536,GO:0099537,GO:0106104,GO:0110053,GO:0120025,GO:0120032,GO:0120035,GO:0120036,GO:0120038,GO:0120039,GO:0140096,GO:0150034,GO:1901214,GO:1901216,GO:1901564,GO:1901626,GO:1901628,GO:1901698,GO:1901699,GO:1901700,GO:1901701,GO:1902743,GO:1902903,GO:1902904,GO:1903827,GO:1903829,GO:1903909,GO:1903911,GO:1904717,GO:1904719,GO:1904752,GO:1904754,GO:1905475,GO:1905477,GO:2000026,GO:2000145,GO:2000147,GO:2000463
HiC_scaffold_12	AUGUSTUS	intron	75020284	75020358	1.0	+	.	ID=g4488.t1.intron1;Parent=g4488.t1
HiC_scaffold_12	AUGUSTUS	exon	75020359	75020399	.	+	.	ID=g4488.t1.exon2;Parent=g4488.t1
HiC_scaffold_12	AUGUSTUS	CDS	75020359	75020399	1.0	+	0	ID=g4488.t1.CDS2;Parent=g4488.t1
HiC_scaffold_12	AUGUSTUS	intron	75020400	75042261	1.0	+	.	ID=g4488.t1.intron2;Parent=g4488.t1
HiC_scaffold_12	AUGUSTUS	exon	75042262	75042365	.	+	.	ID=g4488.t1.exon3;Parent=g4488.t1
HiC_scaffold_12	AUGUSTUS	CDS	75042262	75042365	1.0	+	1	ID=g4488.t1.CDS3;Parent=g4488.t1
HiC_scaffold_12	AUGUSTUS	intron	75042366	75046365	1.0	+	.	ID=g4488.t1.intron3;Parent=g4488.t1
HiC_scaffold_12	AUGUSTUS	exon	75046366	75046430	.	+	.	ID=g4488.t1.exon4;Parent=g4488.t1
HiC_scaffold_12	AUGUSTUS	CDS	75046366	75046430	1.0	+	2	ID=g4488.t1.CDS4;Parent=g4488.t1
HiC_scaffold_12	AUGUSTUS	intron	75046431	75046859	1.0	+	.	ID=g4488.t1.intron4;Parent=g4488.t1
HiC_scaffold_12	AUGUSTUS	exon	75046860	75046981	.	+	.	ID=g4488.t1.exon5;Parent=g4488.t1
HiC_scaffold_12	AUGUSTUS	CDS	75046860	75046981	1.0	+	0	ID=g4488.t1.CDS5;Parent=g4488.t1
HiC_scaffold_12	AUGUSTUS	intron	75046982	75051057	1.0	+	.	ID=g4488.t1.intron5;Parent=g4488.t1
HiC_scaffold_12	AUGUSTUS	exon	75051058	75051126	.	+	.	ID=g4488.t1.exon6;Parent=g4488.t1
HiC_scaffold_12	AUGUSTUS	CDS	75051058	75051126	1.0	+	1	ID=g4488.t1.CDS6;Parent=g4488.t1
HiC_scaffold_12	AUGUSTUS	intron	75051127	75052224	1.0	+	.	ID=g4488.t1.intron6;Parent=g4488.t1
HiC_scaffold_12	AUGUSTUS	exon	75052225	75052290	.	+	.	ID=g4488.t1.exon7;Parent=g4488.t1
HiC_scaffold_12	AUGUSTUS	CDS	75052225	75052290	1.0	+	1	ID=g4488.t1.CDS7;Parent=g4488.t1
HiC_scaffold_12	AUGUSTUS	intron	75052291	75054896	1.0	+	.	ID=g4488.t1.intron7;Parent=g4488.t1
HiC_scaffold_12	AUGUSTUS	exon	75054897	75055091	.	+	.	ID=g4488.t1.exon8;Parent=g4488.t1
HiC_scaffold_12	AUGUSTUS	CDS	75054897	75055091	1.0	+	1	ID=g4488.t1.CDS8;Parent=g4488.t1
HiC_scaffold_12	AUGUSTUS	intron	75055092	75056217	1.0	+	.	ID=g4488.t1.intron8;Parent=g4488.t1
HiC_scaffold_12	AUGUSTUS	exon	75056218	75056311	.	+	.	ID=g4488.t1.exon9;Parent=g4488.t1
HiC_scaffold_12	AUGUSTUS	CDS	75056218	75056311	1.0	+	1	ID=g4488.t1.CDS9;Parent=g4488.t1
HiC_scaffold_12	AUGUSTUS	intron	75056312	75057531	1.0	+	.	ID=g4488.t1.intron9;Parent=g4488.t1
HiC_scaffold_12	AUGUSTUS	exon	75057532	75057660	.	+	.	ID=g4488.t1.exon10;Parent=g4488.t1
HiC_scaffold_12	AUGUSTUS	CDS	75057532	75057660	1.0	+	0	ID=g4488.t1.CDS10;Parent=g4488.t1
HiC_scaffold_12	gmst	start_codon	75057596	75057598	185.745609	+	0	ID=g4488.t2.start1;Parent=g4488.t2
HiC_scaffold_12	gmst	CDS	75057596	75057660	185.745609	+	0	ID=g4488.t2.CDS1;Parent=g4488.t2
HiC_scaffold_12	gmst	exon	75057596	75057660	185.745609	+	0	ID=g4488.t2.exon1;Parent=g4488.t2
HiC_scaffold_12	gmst	mRNA	75057596	75069914	.	+	.	ID=g4488.t2;Parent=g4488;em_target=9668.ENSMPUP00000003398;em_score=1548.3;em_evalue=0.0;em_tcov=.;em_OGs=COG2453@1|root,KOG1716@2759|Eukaryota,38B5R@33154|Opisthokonta,3BAJW@33208|Metazoa,3CY7K@33213|Bilateria,48510@7711|Chordata,49127@7742|Vertebrata,3JBI7@40674|Mammalia,3EUDF@33554|Carnivora;em_COG_cat=V;em_desc=Protein phosphatase Slingshot homolog;em_max_annot_lvl=33208|Metazoa;em_Preferred_name=SSH1;em_EC=3.1.3.16,3.1.3.48;em_KEGG_ko=ko:K05766;em_KEGG_Pathway=ko04360,ko04810,map04360,map04810;em_BRITE=ko00000,ko00001,ko01000,ko01009;em_PFAMs=DEK_C,DSPc;em_GOs=GO:0000278,GO:0000902,GO:0000904,GO:0001654,GO:0003674,GO:0003779,GO:0003824,GO:0004721,GO:0005488,GO:0005515,GO:0005575,GO:0005622,GO:0005623,GO:0005737,GO:0005829,GO:0005856,GO:0005886,GO:0006464,GO:0006470,GO:0006793,GO:0006796,GO:0006807,GO:0006810,GO:0006996,GO:0007010,GO:0007049,GO:0007097,GO:0007154,GO:0007267,GO:0007268,GO:0007275,GO:0007399,GO:0007409,GO:0007417,GO:0007420,GO:0007423,GO:0007584,GO:0008064,GO:0008092,GO:0008138,GO:0008150,GO:0008152,GO:0009605,GO:0009653,GO:0009719,GO:0009966,GO:0009967,GO:0009987,GO:0009991,GO:0010033,GO:0010243,GO:0010591,GO:0010639,GO:0010646,GO:0010647,GO:0010769,GO:0010941,GO:0010942,GO:0010975,GO:0014070,GO:0014074,GO:0014910,GO:0014911,GO:0016020,GO:0016043,GO:0016311,GO:0016319,GO:0016787,GO:0016788,GO:0016791,GO:0019222,GO:0019538,GO:0022008,GO:0022603,GO:0022604,GO:0023051,GO:0023052,GO:0023056,GO:0030027,GO:0030029,GO:0030030,GO:0030036,GO:0030154,GO:0030182,GO:0030334,GO:0030335,GO:0030424,GO:0030426,GO:0030427,GO:0030496,GO:0030832,GO:0030833,GO:0030837,GO:0031175,GO:0031252,GO:0031323,GO:0031333,GO:0031344,GO:0031644,GO:0031646,GO:0031667,GO:0031668,GO:0031669,GO:0031670,GO:0031915,GO:0032153,GO:0032154,GO:0032155,GO:0032268,GO:0032271,GO:0032272,GO:0032501,GO:0032502,GO:0032535,GO:0032879,GO:0032880,GO:0032956,GO:0032970,GO:0032989,GO:0032990,GO:0033043,GO:0033198,GO:0033267,GO:0035690,GO:0036211,GO:0040012,GO:0040017,GO:0042221,GO:0042391,GO:0042493,GO:0042578,GO:0042995,GO:0043005,GO:0043170,GO:0043226,GO:0043228,GO:0043229,GO:0043232,GO:0043254,GO:0043412,GO:0044057,GO:0044087,GO:0044237,GO:0044238,GO:0044260,GO:0044267,GO:0044424,GO:0044425,GO:0044444,GO:0044459,GO:0044463,GO:0044464,GO:0045177,GO:0045595,GO:0045664,GO:0046683,GO:0046907,GO:0048167,GO:0048468,GO:0048513,GO:0048518,GO:0048519,GO:0048522,GO:0048523,GO:0048583,GO:0048584,GO:0048666,GO:0048667,GO:0048699,GO:0048731,GO:0048749,GO:0048812,GO:0048856,GO:0048858,GO:0048869,GO:0050767,GO:0050770,GO:0050789,GO:0050793,GO:0050794,GO:0050803,GO:0050804,GO:0050806,GO:0050807,GO:0050896,GO:0051128,GO:0051129,GO:0051130,GO:0051171,GO:0051179,GO:0051234,GO:0051239,GO:0051240,GO:0051246,GO:0051270,GO:0051272,GO:0051493,GO:0051494,GO:0051640,GO:0051641,GO:0051647,GO:0051649,GO:0051656,GO:0051716,GO:0051960,GO:0060255,GO:0060284,GO:0060322,GO:0060341,GO:0060491,GO:0061564,GO:0065007,GO:0065008,GO:0070887,GO:0071310,GO:0071318,GO:0071407,GO:0071417,GO:0071495,GO:0071496,GO:0071704,GO:0071840,GO:0071944,GO:0080090,GO:0090066,GO:0097458,GO:0098590,GO:0098815,GO:0098916,GO:0098976,GO:0099175,GO:0099177,GO:0099536,GO:0099537,GO:0106104,GO:0110053,GO:0120025,GO:0120032,GO:0120035,GO:0120036,GO:0120038,GO:0120039,GO:0140096,GO:0150034,GO:1901214,GO:1901216,GO:1901564,GO:1901626,GO:1901628,GO:1901698,GO:1901699,GO:1901700,GO:1901701,GO:1902743,GO:1902903,GO:1902904,GO:1903827,GO:1903829,GO:1903909,GO:1903911,GO:1904717,GO:1904719,GO:1904752,GO:1904754,GO:1905475,GO:1905477,GO:2000026,GO:2000145,GO:2000147,GO:2000463
HiC_scaffold_12	AUGUSTUS	intron	75057661	75060170	1.0	+	.	ID=g4488.t1.intron10;Parent=g4488.t1
HiC_scaffold_12	gmst	intron	75057661	75061577	185.745609	+	0	ID=g4488.t2.intron1;Parent=g4488.t2
HiC_scaffold_12	AUGUSTUS	exon	75060171	75060217	.	+	.	ID=g4488.t1.exon11;Parent=g4488.t1
HiC_scaffold_12	AUGUSTUS	CDS	75060171	75060217	1.0	+	0	ID=g4488.t1.CDS11;Parent=g4488.t1
HiC_scaffold_12	AUGUSTUS	intron	75060218	75061577	1.0	+	.	ID=g4488.t1.intron11;Parent=g4488.t1
HiC_scaffold_12	AUGUSTUS	exon	75061578	75061724	.	+	.	ID=g4488.t1.exon12;Parent=g4488.t1
HiC_scaffold_12	AUGUSTUS	CDS	75061578	75061724	1.0	+	1	ID=g4488.t1.CDS12;Parent=g4488.t1
HiC_scaffold_12	gmst	CDS	75061578	75061724	185.745609	+	1	ID=g4488.t2.CDS2;Parent=g4488.t2
HiC_scaffold_12	gmst	exon	75061578	75061724	185.745609	+	1	ID=g4488.t2.exon2;Parent=g4488.t2
HiC_scaffold_12	AUGUSTUS	intron	75061725	75063278	1.0	+	.	ID=g4488.t1.intron12;Parent=g4488.t1
HiC_scaffold_12	gmst	intron	75061725	75063278	185.745609	+	0	ID=g4488.t2.intron2;Parent=g4488.t2
HiC_scaffold_12	AUGUSTUS	exon	75063279	75063479	.	+	.	ID=g4488.t1.exon13;Parent=g4488.t1
HiC_scaffold_12	AUGUSTUS	CDS	75063279	75063479	1.0	+	1	ID=g4488.t1.CDS13;Parent=g4488.t1
HiC_scaffold_12	gmst	CDS	75063279	75063479	185.745609	+	1	ID=g4488.t2.CDS3;Parent=g4488.t2
HiC_scaffold_12	gmst	exon	75063279	75063479	185.745609	+	1	ID=g4488.t2.exon3;Parent=g4488.t2
HiC_scaffold_12	AUGUSTUS	intron	75063480	75065560	1.0	+	.	ID=g4488.t1.intron13;Parent=g4488.t1
HiC_scaffold_12	gmst	intron	75063480	75065560	185.745609	+	0	ID=g4488.t2.intron3;Parent=g4488.t2
HiC_scaffold_12	AUGUSTUS	exon	75065561	75066128	.	+	.	ID=g4488.t1.exon14;Parent=g4488.t1
HiC_scaffold_12	AUGUSTUS	CDS	75065561	75066128	1.0	+	1	ID=g4488.t1.CDS14;Parent=g4488.t1
HiC_scaffold_12	gmst	CDS	75065561	75066128	185.745609	+	1	ID=g4488.t2.CDS4;Parent=g4488.t2
HiC_scaffold_12	gmst	exon	75065561	75066128	185.745609	+	1	ID=g4488.t2.exon4;Parent=g4488.t2
HiC_scaffold_12	AUGUSTUS	intron	75066129	75068660	1.0	+	.	ID=g4488.t1.intron14;Parent=g4488.t1
HiC_scaffold_12	gmst	intron	75066129	75068660	185.745609	+	0	ID=g4488.t2.intron4;Parent=g4488.t2
HiC_scaffold_12	AUGUSTUS	exon	75068661	75069914	.	+	.	ID=g4488.t1.exon15;Parent=g4488.t1
HiC_scaffold_12	AUGUSTUS	CDS	75068661	75069914	1.0	+	0	ID=g4488.t1.CDS15;Parent=g4488.t1
HiC_scaffold_12	gmst	CDS	75068661	75069914	185.745609	+	0	ID=g4488.t2.CDS5;Parent=g4488.t2
HiC_scaffold_12	gmst	exon	75068661	75069914	185.745609	+	0	ID=g4488.t2.exon5;Parent=g4488.t2
HiC_scaffold_12	AUGUSTUS	stop_codon	75069912	75069914	.	+	0	ID=g4488.t1.stop1;Parent=g4488.t1
HiC_scaffold_12	gmst	stop_codon	75069912	75069914	185.745609	+	0	ID=g4488.t2.stop1;Parent=g4488.t2
HiC_scaffold_12	gmst	start_codon	75070840	75070842	22.306031	+	0	ID=g4489.t1.start1;Parent=g4489.t1
HiC_scaffold_12	gmst	gene	75070840	75071172	.	+	.	ID=g4489
HiC_scaffold_12	gmst	mRNA	75070840	75071172	.	+	.	ID=g4489.t1;Parent=g4489
HiC_scaffold_12	gmst	CDS	75070840	75071172	22.306031	+	0	ID=g4489.t1.CDS1;Parent=g4489.t1
HiC_scaffold_12	gmst	exon	75070840	75071172	22.306031	+	0	ID=g4489.t1.exon1;Parent=g4489.t1
HiC_scaffold_12	gmst	stop_codon	75071170	75071172	22.306031	+	0	ID=g4489.t1.stop1;Parent=g4489.t1
HiC_scaffold_12	AUGUSTUS	start_codon	75130581	75130583	.	+	0	ID=g4490.t1.start1;Parent=g4490.t1
HiC_scaffold_12	AUGUSTUS	exon	75130581	75130775	.	+	.	ID=g4490.t1.exon1;Parent=g4490.t1
HiC_scaffold_12	AUGUSTUS	CDS	75130581	75130775	1.0	+	0	ID=g4490.t1.CDS1;Parent=g4490.t1
HiC_scaffold_12	AUGUSTUS	gene	75130581	75177139	.	+	.	ID=g4490
HiC_scaffold_12	AUGUSTUS	mRNA	75130581	75177139	1.0	+	.	ID=g4490.t1;Parent=g4490;em_target=9685.ENSFCAP00000022649;em_score=1101.4;em_evalue=0.0;em_tcov=.;em_OGs=COG1985@1|root,KOG0303@2759|Eukaryota,38DGC@33154|Opisthokonta,3BCGZ@33208|Metazoa,3CSIZ@33213|Bilateria,47Z6X@7711|Chordata,48X8N@7742|Vertebrata,3JCV7@40674|Mammalia,3EGAB@33554|Carnivora;em_COG_cat=Z;em_desc=Belongs to the WD repeat coronin family;em_max_annot_lvl=33208|Metazoa;em_Preferred_name=CORO1C;em_PFAMs=DUF1899,WD40,WD40_4;em_KEGG_ko=ko:K13882,ko:K13886;em_BRITE=ko00000,ko00001,ko04131,ko04147,ko04812;em_GOs=GO:0001667,GO:0001755,GO:0001932,GO:0001933,GO:0001952,GO:0001953,GO:0003674,GO:0003779,GO:0005488,GO:0005515,GO:0005575,GO:0005622,GO:0005623,GO:0005856,GO:0005886,GO:0005901,GO:0006469,GO:0006810,GO:0006897,GO:0006909,GO:0006928,GO:0006950,GO:0006952,GO:0006996,GO:0007010,GO:0007154,GO:0007162,GO:0007165,GO:0007275,GO:0007525,GO:0007527,GO:0008092,GO:0008104,GO:0008150,GO:0009605,GO:0009607,GO:0009620,GO:0009888,GO:0009892,GO:0009987,GO:0010563,GO:0010605,GO:0010632,GO:0010633,GO:0010721,GO:0010762,GO:0010769,GO:0010771,GO:0010810,GO:0010812,GO:0014031,GO:0014032,GO:0014033,GO:0015629,GO:0016020,GO:0016043,GO:0016192,GO:0016328,GO:0016477,GO:0016600,GO:0019220,GO:0019222,GO:0022603,GO:0022604,GO:0023052,GO:0030027,GO:0030029,GO:0030036,GO:0030154,GO:0030155,GO:0030334,GO:0030336,GO:0031252,GO:0031323,GO:0031324,GO:0031344,GO:0031346,GO:0031399,GO:0031400,GO:0032268,GO:0032269,GO:0032501,GO:0032502,GO:0032879,GO:0032991,GO:0033036,GO:0033673,GO:0040011,GO:0040012,GO:0040013,GO:0042325,GO:0042326,GO:0042995,GO:0043085,GO:0043086,GO:0043087,GO:0043207,GO:0043226,GO:0043228,GO:0043229,GO:0043232,GO:0043547,GO:0043549,GO:0044087,GO:0044092,GO:0044093,GO:0044387,GO:0044424,GO:0044425,GO:0044459,GO:0044464,GO:0044853,GO:0044877,GO:0045121,GO:0045184,GO:0045595,GO:0045596,GO:0045859,GO:0045936,GO:0048468,GO:0048513,GO:0048518,GO:0048519,GO:0048522,GO:0048523,GO:0048731,GO:0048762,GO:0048856,GO:0048863,GO:0048864,GO:0048869,GO:0048870,GO:0050789,GO:0050790,GO:0050793,GO:0050794,GO:0050832,GO:0050896,GO:0051015,GO:0051093,GO:0051094,GO:0051128,GO:0051129,GO:0051130,GO:0051171,GO:0051172,GO:0051174,GO:0051179,GO:0051234,GO:0051239,GO:0051241,GO:0051246,GO:0051248,GO:0051270,GO:0051271,GO:0051336,GO:0051338,GO:0051345,GO:0051348,GO:0051674,GO:0051704,GO:0051707,GO:0051716,GO:0051893,GO:0051895,GO:0060255,GO:0060284,GO:0060485,GO:0061061,GO:0065007,GO:0065009,GO:0071840,GO:0071944,GO:0080090,GO:0090109,GO:0090630,GO:0098542,GO:0098589,GO:0098590,GO:0098657,GO:0098796,GO:0098797,GO:0098805,GO:0098857,GO:0120025,GO:0120035,GO:1900024,GO:1900025,GO:1901888,GO:1901889,GO:1902743,GO:1902745,GO:1903391,GO:1903392,GO:2000145,GO:2000146,GO:2000392,GO:2000394;em_KEGG_Pathway=ko04145,ko05152,map04145,map05152
HiC_scaffold_12	AUGUSTUS	intron	75130776	75150191	1.0	+	.	ID=g4490.t1.intron1;Parent=g4490.t1
HiC_scaffold_12	AUGUSTUS	exon	75150192	75150314	.	+	.	ID=g4490.t1.exon2;Parent=g4490.t1
HiC_scaffold_12	AUGUSTUS	CDS	75150192	75150314	1.0	+	0	ID=g4490.t1.CDS2;Parent=g4490.t1
HiC_scaffold_12	AUGUSTUS	intron	75150315	75164382	1.0	+	.	ID=g4490.t1.intron2;Parent=g4490.t1
HiC_scaffold_12	AUGUSTUS	exon	75164383	75164512	.	+	.	ID=g4490.t1.exon3;Parent=g4490.t1
HiC_scaffold_12	AUGUSTUS	CDS	75164383	75164512	1.0	+	0	ID=g4490.t1.CDS3;Parent=g4490.t1
HiC_scaffold_12	AUGUSTUS	intron	75164513	75167819	1.0	+	.	ID=g4490.t1.intron3;Parent=g4490.t1
HiC_scaffold_12	AUGUSTUS	exon	75167820	75168001	.	+	.	ID=g4490.t1.exon4;Parent=g4490.t1
HiC_scaffold_12	AUGUSTUS	CDS	75167820	75168001	1.0	+	2	ID=g4490.t1.CDS4;Parent=g4490.t1
HiC_scaffold_12	AUGUSTUS	intron	75168002	75169149	1.0	+	.	ID=g4490.t1.intron4;Parent=g4490.t1
HiC_scaffold_12	AUGUSTUS	exon	75169150	75169269	.	+	.	ID=g4490.t1.exon5;Parent=g4490.t1
HiC_scaffold_12	AUGUSTUS	CDS	75169150	75169269	1.0	+	0	ID=g4490.t1.CDS5;Parent=g4490.t1
HiC_scaffold_12	AUGUSTUS	intron	75169270	75170230	1.0	+	.	ID=g4490.t1.intron5;Parent=g4490.t1
HiC_scaffold_12	AUGUSTUS	exon	75170231	75170335	.	+	.	ID=g4490.t1.exon6;Parent=g4490.t1
HiC_scaffold_12	AUGUSTUS	CDS	75170231	75170335	1.0	+	0	ID=g4490.t1.CDS6;Parent=g4490.t1
HiC_scaffold_12	AUGUSTUS	intron	75170336	75172318	1.0	+	.	ID=g4490.t1.intron6;Parent=g4490.t1
HiC_scaffold_12	AUGUSTUS	exon	75172319	75172464	.	+	.	ID=g4490.t1.exon7;Parent=g4490.t1
HiC_scaffold_12	AUGUSTUS	CDS	75172319	75172464	1.0	+	0	ID=g4490.t1.CDS7;Parent=g4490.t1
HiC_scaffold_12	AUGUSTUS	intron	75172465	75174666	1.0	+	.	ID=g4490.t1.intron7;Parent=g4490.t1
HiC_scaffold_12	AUGUSTUS	exon	75174667	75174724	.	+	.	ID=g4490.t1.exon8;Parent=g4490.t1
HiC_scaffold_12	AUGUSTUS	CDS	75174667	75174724	1.0	+	1	ID=g4490.t1.CDS8;Parent=g4490.t1
HiC_scaffold_12	AUGUSTUS	intron	75174725	75174819	1.0	+	.	ID=g4490.t1.intron8;Parent=g4490.t1
HiC_scaffold_12	AUGUSTUS	exon	75174820	75175065	.	+	.	ID=g4490.t1.exon9;Parent=g4490.t1
HiC_scaffold_12	AUGUSTUS	CDS	75174820	75175065	1.0	+	0	ID=g4490.t1.CDS9;Parent=g4490.t1
HiC_scaffold_12	AUGUSTUS	intron	75175066	75177019	1.0	+	.	ID=g4490.t1.intron9;Parent=g4490.t1
HiC_scaffold_12	AUGUSTUS	exon	75177020	75177139	.	+	.	ID=g4490.t1.exon10;Parent=g4490.t1
HiC_scaffold_12	AUGUSTUS	CDS	75177020	75177139	1.0	+	0	ID=g4490.t1.CDS10;Parent=g4490.t1
HiC_scaffold_12	AUGUSTUS	stop_codon	75177137	75177139	.	+	0	ID=g4490.t1.stop1;Parent=g4490.t1
HiC_scaffold_12	AUGUSTUS	start_codon	75200414	75200416	.	+	0	ID=g4491.t1.start1;Parent=g4491.t1
HiC_scaffold_12	AUGUSTUS	gene	75200414	75201652	.	+	.	ID=g4491
HiC_scaffold_12	AUGUSTUS	exon	75200414	75201652	.	+	.	ID=g4491.t1.exon1;Parent=g4491.t1
HiC_scaffold_12	AUGUSTUS	mRNA	75200414	75201652	1.0	+	.	ID=g4491.t1;Parent=g4491;em_target=9668.ENSMPUP00000018298;em_score=778.2;em_evalue=1.8e-237;em_tcov=.;em_OGs=2CZ82@1|root,2S8ZU@2759|Eukaryota,3A857@33154|Opisthokonta,3BT4J@33208|Metazoa,3DA4N@33213|Bilateria,48B2W@7711|Chordata,48ZSD@7742|Vertebrata,3JNMN@40674|Mammalia,3ESGJ@33554|Carnivora;em_COG_cat=S;em_desc=Selectin P ligand;em_max_annot_lvl=33208|Metazoa;em_Preferred_name=SELPLG;em_KEGG_ko=ko:K06544;em_KEGG_Pathway=ko04514,ko05150,map04514,map05150;em_BRITE=ko00000,ko00001,ko04090,ko04516;em_PFAMs=;em_GOs=GO:0001775,GO:0001931,GO:0002376,GO:0003674,GO:0005102,GO:0005488,GO:0005515,GO:0005575,GO:0005623,GO:0005886,GO:0005887,GO:0006928,GO:0007155,GO:0007159,GO:0008150,GO:0009987,GO:0010033,GO:0016020,GO:0016021,GO:0016477,GO:0022610,GO:0031224,GO:0031226,GO:0031254,GO:0034097,GO:0040011,GO:0042221,GO:0042995,GO:0044425,GO:0044459,GO:0044464,GO:0044853,GO:0045121,GO:0045123,GO:0045321,GO:0048870,GO:0050896,GO:0050900,GO:0050901,GO:0050902,GO:0051179,GO:0051674,GO:0051716,GO:0061756,GO:0070741,GO:0070887,GO:0071310,GO:0071345,GO:0071354,GO:0071944,GO:0098589,GO:0098590,GO:0098609,GO:0098805,GO:0098857,GO:0120025
HiC_scaffold_12	AUGUSTUS	CDS	75200414	75201652	1.0	+	0	ID=g4491.t1.CDS1;Parent=g4491.t1
HiC_scaffold_12	AUGUSTUS	stop_codon	75201650	75201652	.	+	0	ID=g4491.t1.stop1;Parent=g4491.t1
HiC_scaffold_12	AUGUSTUS	start_codon	75222970	75222972	.	+	0	ID=g4492.t1.start1;Parent=g4492.t1
HiC_scaffold_12	AUGUSTUS	start_codon	75222970	75222972	.	+	0	ID=g4492.t2.start1;Parent=g4492.t2
HiC_scaffold_12	AUGUSTUS	exon	75222970	75223729	.	+	.	ID=g4492.t2.exon1;Parent=g4492.t2
HiC_scaffold_12	AUGUSTUS	CDS	75222970	75223729	0.68	+	0	ID=g4492.t2.CDS1;Parent=g4492.t2
HiC_scaffold_12	AUGUSTUS	exon	75222970	75223827	.	+	.	ID=g4492.t1.exon1;Parent=g4492.t1
HiC_scaffold_12	AUGUSTUS	mRNA	75222970	75223827	1.0	+	.	ID=g4492.t1;Parent=g4492;em_target=9668.ENSMPUP00000003387;em_score=510.5;em_evalue=5e-156;em_tcov=.;em_OGs=2BVG4@1|root,2S283@2759|Eukaryota,39YXS@33154|Opisthokonta,3BNF4@33208|Metazoa,3D53R@33213|Bilateria,489TN@7711|Chordata,498JA@7742|Vertebrata,3JD32@40674|Mammalia,3EK20@33554|Carnivora;em_COG_cat=S;em_desc=Transmembrane protein 119;em_max_annot_lvl=33208|Metazoa;em_Preferred_name=TMEM119;em_PFAMs=TMEM119;em_GOs=GO:0000003,GO:0001503,GO:0001649,GO:0003006,GO:0005575,GO:0005622,GO:0005623,GO:0005737,GO:0005783,GO:0005886,GO:0007276,GO:0007283,GO:0008150,GO:0008284,GO:0009987,GO:0012505,GO:0016020,GO:0019953,GO:0022412,GO:0022414,GO:0030154,GO:0030278,GO:0030500,GO:0030501,GO:0032501,GO:0032502,GO:0032504,GO:0033688,GO:0033690,GO:0042127,GO:0043226,GO:0043227,GO:0043229,GO:0043231,GO:0044424,GO:0044444,GO:0044464,GO:0044703,GO:0045595,GO:0045597,GO:0045667,GO:0045669,GO:0045778,GO:0048232,GO:0048515,GO:0048518,GO:0048522,GO:0048609,GO:0048869,GO:0050789,GO:0050793,GO:0050794,GO:0051094,GO:0051239,GO:0051240,GO:0051704,GO:0065007,GO:0070167,GO:0070169,GO:0071944,GO:1903010,GO:1903012,GO:2000026
HiC_scaffold_12	AUGUSTUS	CDS	75222970	75223827	1.0	+	0	ID=g4492.t1.CDS1;Parent=g4492.t1
HiC_scaffold_12	AUGUSTUS	gene	75222970	75223918	.	+	.	ID=g4492
HiC_scaffold_12	AUGUSTUS	mRNA	75222970	75223918	.	+	.	ID=g4492.t2;Parent=g4492;em_target=9668.ENSMPUP00000003387;em_score=510.5;em_evalue=4.7e-156;em_tcov=.;em_OGs=2BVG4@1|root,2S283@2759|Eukaryota,39YXS@33154|Opisthokonta,3BNF4@33208|Metazoa,3D53R@33213|Bilateria,489TN@7711|Chordata,498JA@7742|Vertebrata,3JD32@40674|Mammalia,3EK20@33554|Carnivora;em_COG_cat=S;em_desc=Transmembrane protein 119;em_max_annot_lvl=33208|Metazoa;em_Preferred_name=TMEM119;em_PFAMs=TMEM119;em_GOs=GO:0000003,GO:0001503,GO:0001649,GO:0003006,GO:0005575,GO:0005622,GO:0005623,GO:0005737,GO:0005783,GO:0005886,GO:0007276,GO:0007283,GO:0008150,GO:0008284,GO:0009987,GO:0012505,GO:0016020,GO:0019953,GO:0022412,GO:0022414,GO:0030154,GO:0030278,GO:0030500,GO:0030501,GO:0032501,GO:0032502,GO:0032504,GO:0033688,GO:0033690,GO:0042127,GO:0043226,GO:0043227,GO:0043229,GO:0043231,GO:0044424,GO:0044444,GO:0044464,GO:0044703,GO:0045595,GO:0045597,GO:0045667,GO:0045669,GO:0045778,GO:0048232,GO:0048515,GO:0048518,GO:0048522,GO:0048609,GO:0048869,GO:0050789,GO:0050793,GO:0050794,GO:0051094,GO:0051239,GO:0051240,GO:0051704,GO:0065007,GO:0070167,GO:0070169,GO:0071944,GO:1903010,GO:1903012,GO:2000026
HiC_scaffold_12	AUGUSTUS	intron	75223730	75223808	0.5	+	.	ID=g4492.t2.intron1;Parent=g4492.t2
HiC_scaffold_12	AUGUSTUS	exon	75223809	75223918	.	+	.	ID=g4492.t2.exon2;Parent=g4492.t2
HiC_scaffold_12	AUGUSTUS	CDS	75223809	75223918	0.5	+	2	ID=g4492.t2.CDS2;Parent=g4492.t2
HiC_scaffold_12	AUGUSTUS	stop_codon	75223825	75223827	.	+	0	ID=g4492.t1.stop1;Parent=g4492.t1
HiC_scaffold_12	AUGUSTUS	stop_codon	75223916	75223918	.	+	0	ID=g4492.t2.stop1;Parent=g4492.t2
HiC_scaffold_12	AUGUSTUS	stop_codon	75244176	75244178	.	-	0	ID=g4493.t1.stop1;Parent=g4493.t1
HiC_scaffold_12	AUGUSTUS	exon	75244176	75244270	.	-	.	ID=g4493.t1.exon1;Parent=g4493.t1
HiC_scaffold_12	AUGUSTUS	CDS	75244176	75244270	1.0	-	2	ID=g4493.t1.CDS1;Parent=g4493.t1
HiC_scaffold_12	AUGUSTUS	gene	75244176	75250785	.	-	.	ID=g4493
HiC_scaffold_12	AUGUSTUS	mRNA	75244176	75250785	1.0	-	.	ID=g4493.t1;Parent=g4493;em_target=9668.ENSMPUP00000003382;em_score=357.9;em_evalue=1.8e-110;em_tcov=.;em_OGs=COG0822@1|root,KOG3361@2759|Eukaryota,3A1JG@33154|Opisthokonta,3BPFS@33208|Metazoa,3D6D7@33213|Bilateria,48E6G@7711|Chordata,4959C@7742|Vertebrata,3JC7V@40674|Mammalia,3EQ93@33554|Carnivora;em_COG_cat=C;em_desc=Scaffold protein for the de novo synthesis of iron- sulfur (Fe-S) clusters within mitochondria, which is required for maturation of both mitochondrial and cytoplasmic 2Fe-2S and 4Fe-4S proteins;em_max_annot_lvl=33208|Metazoa;em_Preferred_name=ISCU;em_KEGG_ko=ko:K22068;em_BRITE=ko00000,ko03029;em_PFAMs=NifU_N;em_GOs=GO:0003674,GO:0003824,GO:0005198,GO:0005488,GO:0005506,GO:0005515,GO:0005575,GO:0005622,GO:0005623,GO:0005634,GO:0005737,GO:0005739,GO:0005759,GO:0005829,GO:0006790,GO:0006807,GO:0006873,GO:0006875,GO:0006879,GO:0008150,GO:0008152,GO:0008198,GO:0009987,GO:0010467,GO:0016043,GO:0016226,GO:0016740,GO:0016782,GO:0019538,GO:0019725,GO:0022607,GO:0030003,GO:0031163,GO:0031974,GO:0032947,GO:0032991,GO:0036455,GO:0042592,GO:0043167,GO:0043169,GO:0043170,GO:0043226,GO:0043227,GO:0043229,GO:0043231,GO:0043233,GO:0044085,GO:0044237,GO:0044238,GO:0044281,GO:0044422,GO:0044424,GO:0044429,GO:0044444,GO:0044445,GO:0044446,GO:0044464,GO:0046872,GO:0046914,GO:0046916,GO:0048037,GO:0048878,GO:0050801,GO:0051186,GO:0051536,GO:0051537,GO:0051539,GO:0051540,GO:0051604,GO:0055065,GO:0055072,GO:0055076,GO:0055080,GO:0055082,GO:0065007,GO:0065008,GO:0070013,GO:0071704,GO:0071840,GO:0097428,GO:0098771,GO:1901564,GO:1990221
HiC_scaffold_12	AUGUSTUS	intron	75244271	75245754	1.0	-	.	ID=g4493.t1.intron1;Parent=g4493.t1
HiC_scaffold_12	AUGUSTUS	exon	75245755	75245833	.	-	.	ID=g4493.t1.exon2;Parent=g4493.t1
HiC_scaffold_12	AUGUSTUS	CDS	75245755	75245833	1.0	-	0	ID=g4493.t1.CDS2;Parent=g4493.t1
HiC_scaffold_12	AUGUSTUS	intron	75245834	75247748	1.0	-	.	ID=g4493.t1.intron2;Parent=g4493.t1
HiC_scaffold_12	AUGUSTUS	exon	75247749	75247859	.	-	.	ID=g4493.t1.exon3;Parent=g4493.t1
HiC_scaffold_12	AUGUSTUS	CDS	75247749	75247859	1.0	-	0	ID=g4493.t1.CDS3;Parent=g4493.t1
HiC_scaffold_12	AUGUSTUS	intron	75247860	75248744	1.0	-	.	ID=g4493.t1.intron3;Parent=g4493.t1
HiC_scaffold_12	AUGUSTUS	exon	75248745	75248858	.	-	.	ID=g4493.t1.exon4;Parent=g4493.t1
HiC_scaffold_12	AUGUSTUS	CDS	75248745	75248858	1.0	-	0	ID=g4493.t1.CDS4;Parent=g4493.t1
HiC_scaffold_12	AUGUSTUS	intron	75248859	75250671	1.0	-	.	ID=g4493.t1.intron4;Parent=g4493.t1
HiC_scaffold_12	AUGUSTUS	exon	75250672	75250785	.	-	.	ID=g4493.t1.exon5;Parent=g4493.t1
HiC_scaffold_12	AUGUSTUS	CDS	75250672	75250785	1.0	-	0	ID=g4493.t1.CDS5;Parent=g4493.t1
HiC_scaffold_12	AUGUSTUS	start_codon	75250783	75250785	.	-	0	ID=g4493.t1.start1;Parent=g4493.t1
HiC_scaffold_12	gmst	start_codon	75251927	75251929	167.23079	+	0	ID=g4494.t2.start1;Parent=g4494.t2
HiC_scaffold_12	gmst	CDS	75251927	75252532	167.23079	+	0	ID=g4494.t2.CDS1;Parent=g4494.t2
HiC_scaffold_12	gmst	exon	75251927	75252532	167.23079	+	0	ID=g4494.t2.exon1;Parent=g4494.t2
HiC_scaffold_12	AUGUSTUS	gene	75251927	75287469	.	+	.	ID=g4494
HiC_scaffold_12	gmst	mRNA	75251927	75287469	.	+	.	ID=g4494.t2;Parent=g4494;em_target=9668.ENSMPUP00000003371;em_score=2378.3;em_evalue=0.0;em_tcov=.;em_OGs=KOG0128@1|root,KOG0128@2759|Eukaryota,38GYF@33154|Opisthokonta,3BEUM@33208|Metazoa,3CTV2@33213|Bilateria,488IT@7711|Chordata,493Z4@7742|Vertebrata,3J5MA@40674|Mammalia,3ENUF@33554|Carnivora;em_COG_cat=A;em_desc=Squamous cell carcinoma antigen recognized by;em_max_annot_lvl=33208|Metazoa;em_Preferred_name=SART3;em_PFAMs=LSM_int_assoc,Lsm_interact,RRM_1;em_GOs=GO:0000244,GO:0000245,GO:0000375,GO:0000377,GO:0000387,GO:0000398,GO:0000902,GO:0001775,GO:0002020,GO:0002376,GO:0002520,GO:0002521,GO:0003674,GO:0003676,GO:0003723,GO:0003729,GO:0005488,GO:0005515,GO:0005575,GO:0005622,GO:0005623,GO:0005634,GO:0005654,GO:0006139,GO:0006323,GO:0006325,GO:0006333,GO:0006334,GO:0006396,GO:0006397,GO:0006725,GO:0006807,GO:0006996,GO:0007275,GO:0007399,GO:0007417,GO:0008150,GO:0008152,GO:0008283,GO:0008380,GO:0009653,GO:0009893,GO:0009987,GO:0010467,GO:0010468,GO:0010604,GO:0010638,GO:0015030,GO:0016043,GO:0016070,GO:0016071,GO:0016604,GO:0017069,GO:0017070,GO:0019222,GO:0019899,GO:0022607,GO:0022613,GO:0022618,GO:0030097,GO:0030098,GO:0030154,GO:0030162,GO:0030621,GO:0030624,GO:0031016,GO:0031017,GO:0031056,GO:0031058,GO:0031323,GO:0031325,GO:0031399,GO:0031401,GO:0031497,GO:0031974,GO:0031981,GO:0032268,GO:0032270,GO:0032501,GO:0032502,GO:0032989,GO:0033043,GO:0033044,GO:0034622,GO:0034641,GO:0034728,GO:0035272,GO:0042393,GO:0042592,GO:0043170,GO:0043226,GO:0043227,GO:0043229,GO:0043231,GO:0043233,GO:0043933,GO:0044085,GO:0044237,GO:0044238,GO:0044422,GO:0044424,GO:0044428,GO:0044446,GO:0044451,GO:0044464,GO:0045321,GO:0045862,GO:0046483,GO:0046649,GO:0048513,GO:0048518,GO:0048522,GO:0048534,GO:0048538,GO:0048731,GO:0048732,GO:0048856,GO:0048869,GO:0048872,GO:0050789,GO:0050794,GO:0051128,GO:0051130,GO:0051171,GO:0051173,GO:0051246,GO:0051247,GO:0051276,GO:0055123,GO:0060255,GO:0065003,GO:0065004,GO:0065007,GO:0065008,GO:0070013,GO:0071103,GO:0071425,GO:0071704,GO:0071824,GO:0071826,GO:0071840,GO:0072089,GO:0080090,GO:0090085,GO:0090304,GO:0097159,GO:1901360,GO:1901363,GO:1902275,GO:1903003,GO:1903320,GO:1903322,GO:1903584,GO:1903586,GO:1905269,GO:1990381,GO:2001252
HiC_scaffold_12	AUGUSTUS	start_codon	75252218	75252220	.	+	0	ID=g4494.t1.start1;Parent=g4494.t1
HiC_scaffold_12	AUGUSTUS	exon	75252218	75252532	.	+	.	ID=g4494.t1.exon1;Parent=g4494.t1
HiC_scaffold_12	AUGUSTUS	CDS	75252218	75252532	1.0	+	0	ID=g4494.t1.CDS1;Parent=g4494.t1
HiC_scaffold_12	AUGUSTUS	mRNA	75252218	75287469	1.0	+	.	ID=g4494.t1;Parent=g4494;em_target=9668.ENSMPUP00000003371;em_score=2162.6;em_evalue=0.0;em_tcov=.;em_OGs=KOG0128@1|root,KOG0128@2759|Eukaryota,38GYF@33154|Opisthokonta,3BEUM@33208|Metazoa,3CTV2@33213|Bilateria,488IT@7711|Chordata,493Z4@7742|Vertebrata,3J5MA@40674|Mammalia,3ENUF@33554|Carnivora;em_COG_cat=A;em_desc=Squamous cell carcinoma antigen recognized by;em_max_annot_lvl=33208|Metazoa;em_Preferred_name=SART3;em_PFAMs=LSM_int_assoc,Lsm_interact,RRM_1;em_GOs=GO:0000244,GO:0000245,GO:0000375,GO:0000377,GO:0000387,GO:0000398,GO:0000902,GO:0001775,GO:0002020,GO:0002376,GO:0002520,GO:0002521,GO:0003674,GO:0003676,GO:0003723,GO:0003729,GO:0005488,GO:0005515,GO:0005575,GO:0005622,GO:0005623,GO:0005634,GO:0005654,GO:0006139,GO:0006323,GO:0006325,GO:0006333,GO:0006334,GO:0006396,GO:0006397,GO:0006725,GO:0006807,GO:0006996,GO:0007275,GO:0007399,GO:0007417,GO:0008150,GO:0008152,GO:0008283,GO:0008380,GO:0009653,GO:0009893,GO:0009987,GO:0010467,GO:0010468,GO:0010604,GO:0010638,GO:0015030,GO:0016043,GO:0016070,GO:0016071,GO:0016604,GO:0017069,GO:0017070,GO:0019222,GO:0019899,GO:0022607,GO:0022613,GO:0022618,GO:0030097,GO:0030098,GO:0030154,GO:0030162,GO:0030621,GO:0030624,GO:0031016,GO:0031017,GO:0031056,GO:0031058,GO:0031323,GO:0031325,GO:0031399,GO:0031401,GO:0031497,GO:0031974,GO:0031981,GO:0032268,GO:0032270,GO:0032501,GO:0032502,GO:0032989,GO:0033043,GO:0033044,GO:0034622,GO:0034641,GO:0034728,GO:0035272,GO:0042393,GO:0042592,GO:0043170,GO:0043226,GO:0043227,GO:0043229,GO:0043231,GO:0043233,GO:0043933,GO:0044085,GO:0044237,GO:0044238,GO:0044422,GO:0044424,GO:0044428,GO:0044446,GO:0044451,GO:0044464,GO:0045321,GO:0045862,GO:0046483,GO:0046649,GO:0048513,GO:0048518,GO:0048522,GO:0048534,GO:0048538,GO:0048731,GO:0048732,GO:0048856,GO:0048869,GO:0048872,GO:0050789,GO:0050794,GO:0051128,GO:0051130,GO:0051171,GO:0051173,GO:0051246,GO:0051247,GO:0051276,GO:0055123,GO:0060255,GO:0065003,GO:0065004,GO:0065007,GO:0065008,GO:0070013,GO:0071103,GO:0071425,GO:0071704,GO:0071824,GO:0071826,GO:0071840,GO:0072089,GO:0080090,GO:0090085,GO:0090304,GO:0097159,GO:1901360,GO:1901363,GO:1902275,GO:1903003,GO:1903320,GO:1903322,GO:1903584,GO:1903586,GO:1905269,GO:1990381,GO:2001252
HiC_scaffold_12	AUGUSTUS	intron	75252533	75261586	1.0	+	.	ID=g4494.t1.intron1;Parent=g4494.t1
HiC_scaffold_12	gmst	intron	75252533	75261586	167.23079	+	0	ID=g4494.t2.intron1;Parent=g4494.t2
HiC_scaffold_12	AUGUSTUS	exon	75261587	75261713	.	+	.	ID=g4494.t1.exon2;Parent=g4494.t1
HiC_scaffold_12	AUGUSTUS	CDS	75261587	75261713	1.0	+	0	ID=g4494.t1.CDS2;Parent=g4494.t1
HiC_scaffold_12	gmst	CDS	75261587	75261713	167.23079	+	0	ID=g4494.t2.CDS2;Parent=g4494.t2
HiC_scaffold_12	gmst	exon	75261587	75261713	167.23079	+	0	ID=g4494.t2.exon2;Parent=g4494.t2
HiC_scaffold_12	AUGUSTUS	intron	75261714	75262823	1.0	+	.	ID=g4494.t1.intron2;Parent=g4494.t1
HiC_scaffold_12	gmst	intron	75261714	75262823	167.23079	+	0	ID=g4494.t2.intron2;Parent=g4494.t2
HiC_scaffold_12	AUGUSTUS	exon	75262824	75262928	.	+	.	ID=g4494.t1.exon3;Parent=g4494.t1
HiC_scaffold_12	AUGUSTUS	CDS	75262824	75262928	1.0	+	2	ID=g4494.t1.CDS3;Parent=g4494.t1
HiC_scaffold_12	gmst	CDS	75262824	75262928	167.23079	+	2	ID=g4494.t2.CDS3;Parent=g4494.t2
HiC_scaffold_12	gmst	exon	75262824	75262928	167.23079	+	2	ID=g4494.t2.exon3;Parent=g4494.t2
HiC_scaffold_12	AUGUSTUS	intron	75262929	75266081	1.0	+	.	ID=g4494.t1.intron3;Parent=g4494.t1
HiC_scaffold_12	gmst	intron	75262929	75266081	167.23079	+	0	ID=g4494.t2.intron3;Parent=g4494.t2
HiC_scaffold_12	AUGUSTUS	exon	75266082	75266266	.	+	.	ID=g4494.t1.exon4;Parent=g4494.t1
HiC_scaffold_12	AUGUSTUS	CDS	75266082	75266266	1.0	+	2	ID=g4494.t1.CDS4;Parent=g4494.t1
HiC_scaffold_12	gmst	CDS	75266082	75266266	167.23079	+	2	ID=g4494.t2.CDS4;Parent=g4494.t2
HiC_scaffold_12	gmst	exon	75266082	75266266	167.23079	+	2	ID=g4494.t2.exon4;Parent=g4494.t2
HiC_scaffold_12	AUGUSTUS	intron	75266267	75267420	1.0	+	.	ID=g4494.t1.intron4;Parent=g4494.t1
HiC_scaffold_12	gmst	intron	75266267	75267420	167.23079	+	0	ID=g4494.t2.intron4;Parent=g4494.t2
HiC_scaffold_12	AUGUSTUS	exon	75267421	75267472	.	+	.	ID=g4494.t1.exon5;Parent=g4494.t1
HiC_scaffold_12	AUGUSTUS	CDS	75267421	75267472	1.0	+	0	ID=g4494.t1.CDS5;Parent=g4494.t1
HiC_scaffold_12	gmst	CDS	75267421	75267472	167.23079	+	0	ID=g4494.t2.CDS5;Parent=g4494.t2
HiC_scaffold_12	gmst	exon	75267421	75267472	167.23079	+	0	ID=g4494.t2.exon5;Parent=g4494.t2
HiC_scaffold_12	AUGUSTUS	intron	75267473	75268737	1.0	+	.	ID=g4494.t1.intron5;Parent=g4494.t1
HiC_scaffold_12	gmst	intron	75267473	75268737	167.23079	+	0	ID=g4494.t2.intron5;Parent=g4494.t2
HiC_scaffold_12	AUGUSTUS	exon	75268738	75268862	.	+	.	ID=g4494.t1.exon6;Parent=g4494.t1
HiC_scaffold_12	AUGUSTUS	CDS	75268738	75268862	1.0	+	2	ID=g4494.t1.CDS6;Parent=g4494.t1
HiC_scaffold_12	gmst	CDS	75268738	75268862	167.23079	+	2	ID=g4494.t2.CDS6;Parent=g4494.t2
HiC_scaffold_12	gmst	exon	75268738	75268862	167.23079	+	2	ID=g4494.t2.exon6;Parent=g4494.t2
HiC_scaffold_12	AUGUSTUS	intron	75268863	75272588	1.0	+	.	ID=g4494.t1.intron6;Parent=g4494.t1
HiC_scaffold_12	gmst	intron	75268863	75272588	167.23079	+	0	ID=g4494.t2.intron6;Parent=g4494.t2
HiC_scaffold_12	AUGUSTUS	exon	75272589	75272744	.	+	.	ID=g4494.t1.exon7;Parent=g4494.t1
HiC_scaffold_12	AUGUSTUS	CDS	75272589	75272744	1.0	+	0	ID=g4494.t1.CDS7;Parent=g4494.t1
HiC_scaffold_12	gmst	CDS	75272589	75272744	167.23079	+	0	ID=g4494.t2.CDS7;Parent=g4494.t2
HiC_scaffold_12	gmst	exon	75272589	75272744	167.23079	+	0	ID=g4494.t2.exon7;Parent=g4494.t2
HiC_scaffold_12	AUGUSTUS	intron	75272745	75273465	1.0	+	.	ID=g4494.t1.intron7;Parent=g4494.t1
HiC_scaffold_12	gmst	intron	75272745	75273465	167.23079	+	0	ID=g4494.t2.intron7;Parent=g4494.t2
HiC_scaffold_12	AUGUSTUS	exon	75273466	75273604	.	+	.	ID=g4494.t1.exon8;Parent=g4494.t1
HiC_scaffold_12	AUGUSTUS	CDS	75273466	75273604	1.0	+	0	ID=g4494.t1.CDS8;Parent=g4494.t1
HiC_scaffold_12	gmst	CDS	75273466	75273604	167.23079	+	0	ID=g4494.t2.CDS8;Parent=g4494.t2
HiC_scaffold_12	gmst	exon	75273466	75273604	167.23079	+	0	ID=g4494.t2.exon8;Parent=g4494.t2
HiC_scaffold_12	AUGUSTUS	intron	75273605	75274078	1.0	+	.	ID=g4494.t1.intron8;Parent=g4494.t1
HiC_scaffold_12	gmst	intron	75273605	75274078	167.23079	+	0	ID=g4494.t2.intron8;Parent=g4494.t2
HiC_scaffold_12	AUGUSTUS	exon	75274079	75274186	.	+	.	ID=g4494.t1.exon9;Parent=g4494.t1
HiC_scaffold_12	AUGUSTUS	CDS	75274079	75274186	1.0	+	2	ID=g4494.t1.CDS9;Parent=g4494.t1
HiC_scaffold_12	gmst	CDS	75274079	75274186	167.23079	+	2	ID=g4494.t2.CDS9;Parent=g4494.t2
HiC_scaffold_12	gmst	exon	75274079	75274186	167.23079	+	2	ID=g4494.t2.exon9;Parent=g4494.t2
HiC_scaffold_12	AUGUSTUS	intron	75274187	75274616	1.0	+	.	ID=g4494.t1.intron9;Parent=g4494.t1
HiC_scaffold_12	gmst	intron	75274187	75274616	167.23079	+	0	ID=g4494.t2.intron9;Parent=g4494.t2
HiC_scaffold_12	AUGUSTUS	exon	75274617	75274694	.	+	.	ID=g4494.t1.exon10;Parent=g4494.t1
HiC_scaffold_12	AUGUSTUS	CDS	75274617	75274694	1.0	+	2	ID=g4494.t1.CDS10;Parent=g4494.t1
HiC_scaffold_12	gmst	CDS	75274617	75274694	167.23079	+	2	ID=g4494.t2.CDS10;Parent=g4494.t2
HiC_scaffold_12	gmst	exon	75274617	75274694	167.23079	+	2	ID=g4494.t2.exon10;Parent=g4494.t2
HiC_scaffold_12	AUGUSTUS	intron	75274695	75274819	1.0	+	.	ID=g4494.t1.intron10;Parent=g4494.t1
HiC_scaffold_12	gmst	intron	75274695	75274819	167.23079	+	0	ID=g4494.t2.intron10;Parent=g4494.t2
HiC_scaffold_12	AUGUSTUS	exon	75274820	75274878	.	+	.	ID=g4494.t1.exon11;Parent=g4494.t1
HiC_scaffold_12	AUGUSTUS	CDS	75274820	75274878	1.0	+	2	ID=g4494.t1.CDS11;Parent=g4494.t1
HiC_scaffold_12	gmst	CDS	75274820	75274878	167.23079	+	2	ID=g4494.t2.CDS11;Parent=g4494.t2
HiC_scaffold_12	gmst	exon	75274820	75274878	167.23079	+	2	ID=g4494.t2.exon11;Parent=g4494.t2
HiC_scaffold_12	AUGUSTUS	intron	75274879	75275825	1.0	+	.	ID=g4494.t1.intron11;Parent=g4494.t1
HiC_scaffold_12	gmst	intron	75274879	75275825	167.23079	+	0	ID=g4494.t2.intron11;Parent=g4494.t2
HiC_scaffold_12	AUGUSTUS	exon	75275826	75275935	.	+	.	ID=g4494.t1.exon12;Parent=g4494.t1
HiC_scaffold_12	AUGUSTUS	CDS	75275826	75275935	1.0	+	0	ID=g4494.t1.CDS12;Parent=g4494.t1
HiC_scaffold_12	gmst	CDS	75275826	75275935	167.23079	+	0	ID=g4494.t2.CDS12;Parent=g4494.t2
HiC_scaffold_12	gmst	exon	75275826	75275935	167.23079	+	0	ID=g4494.t2.exon12;Parent=g4494.t2
HiC_scaffold_12	AUGUSTUS	intron	75275936	75279387	1.0	+	.	ID=g4494.t1.intron12;Parent=g4494.t1
HiC_scaffold_12	gmst	intron	75275936	75279387	167.23079	+	0	ID=g4494.t2.intron12;Parent=g4494.t2
HiC_scaffold_12	AUGUSTUS	exon	75279388	75279500	.	+	.	ID=g4494.t1.exon13;Parent=g4494.t1
HiC_scaffold_12	AUGUSTUS	CDS	75279388	75279500	1.0	+	1	ID=g4494.t1.CDS13;Parent=g4494.t1
HiC_scaffold_12	gmst	CDS	75279388	75279500	167.23079	+	1	ID=g4494.t2.CDS13;Parent=g4494.t2
HiC_scaffold_12	gmst	exon	75279388	75279500	167.23079	+	1	ID=g4494.t2.exon13;Parent=g4494.t2
HiC_scaffold_12	AUGUSTUS	intron	75279501	75281028	1.0	+	.	ID=g4494.t1.intron13;Parent=g4494.t1
HiC_scaffold_12	gmst	intron	75279501	75281028	167.23079	+	0	ID=g4494.t2.intron13;Parent=g4494.t2
HiC_scaffold_12	AUGUSTUS	exon	75281029	75281105	.	+	.	ID=g4494.t1.exon14;Parent=g4494.t1
HiC_scaffold_12	AUGUSTUS	CDS	75281029	75281105	1.0	+	2	ID=g4494.t1.CDS14;Parent=g4494.t1
HiC_scaffold_12	gmst	CDS	75281029	75281105	167.23079	+	2	ID=g4494.t2.CDS14;Parent=g4494.t2
HiC_scaffold_12	gmst	exon	75281029	75281105	167.23079	+	2	ID=g4494.t2.exon14;Parent=g4494.t2
HiC_scaffold_12	AUGUSTUS	intron	75281106	75281704	1.0	+	.	ID=g4494.t1.intron14;Parent=g4494.t1
HiC_scaffold_12	gmst	intron	75281106	75281704	167.23079	+	0	ID=g4494.t2.intron14;Parent=g4494.t2
HiC_scaffold_12	AUGUSTUS	exon	75281705	75281873	.	+	.	ID=g4494.t1.exon15;Parent=g4494.t1
HiC_scaffold_12	AUGUSTUS	CDS	75281705	75281873	1.0	+	0	ID=g4494.t1.CDS15;Parent=g4494.t1
HiC_scaffold_12	gmst	CDS	75281705	75281873	167.23079	+	0	ID=g4494.t2.CDS15;Parent=g4494.t2
HiC_scaffold_12	gmst	exon	75281705	75281873	167.23079	+	0	ID=g4494.t2.exon15;Parent=g4494.t2
HiC_scaffold_12	AUGUSTUS	intron	75281874	75284353	1.0	+	.	ID=g4494.t1.intron15;Parent=g4494.t1
HiC_scaffold_12	gmst	intron	75281874	75284353	167.23079	+	0	ID=g4494.t2.intron15;Parent=g4494.t2
HiC_scaffold_12	AUGUSTUS	exon	75284354	75284808	.	+	.	ID=g4494.t1.exon16;Parent=g4494.t1
HiC_scaffold_12	AUGUSTUS	CDS	75284354	75284808	1.0	+	2	ID=g4494.t1.CDS16;Parent=g4494.t1
HiC_scaffold_12	gmst	CDS	75284354	75284808	167.23079	+	2	ID=g4494.t2.CDS16;Parent=g4494.t2
HiC_scaffold_12	gmst	exon	75284354	75284808	167.23079	+	2	ID=g4494.t2.exon16;Parent=g4494.t2
HiC_scaffold_12	AUGUSTUS	intron	75284809	75285341	1.0	+	.	ID=g4494.t1.intron16;Parent=g4494.t1
HiC_scaffold_12	gmst	intron	75284809	75285341	167.23079	+	0	ID=g4494.t2.intron16;Parent=g4494.t2
HiC_scaffold_12	AUGUSTUS	exon	75285342	75285494	.	+	.	ID=g4494.t1.exon17;Parent=g4494.t1
HiC_scaffold_12	AUGUSTUS	CDS	75285342	75285494	1.0	+	0	ID=g4494.t1.CDS17;Parent=g4494.t1
HiC_scaffold_12	gmst	CDS	75285342	75285494	167.23079	+	0	ID=g4494.t2.CDS17;Parent=g4494.t2
HiC_scaffold_12	gmst	exon	75285342	75285494	167.23079	+	0	ID=g4494.t2.exon17;Parent=g4494.t2
HiC_scaffold_12	AUGUSTUS	intron	75285495	75286348	1.0	+	.	ID=g4494.t1.intron17;Parent=g4494.t1
HiC_scaffold_12	gmst	intron	75285495	75286348	167.23079	+	0	ID=g4494.t2.intron17;Parent=g4494.t2
HiC_scaffold_12	AUGUSTUS	exon	75286349	75286539	.	+	.	ID=g4494.t1.exon18;Parent=g4494.t1
HiC_scaffold_12	AUGUSTUS	CDS	75286349	75286539	1.0	+	0	ID=g4494.t1.CDS18;Parent=g4494.t1
HiC_scaffold_12	gmst	CDS	75286349	75286539	167.23079	+	0	ID=g4494.t2.CDS18;Parent=g4494.t2
HiC_scaffold_12	gmst	exon	75286349	75286539	167.23079	+	0	ID=g4494.t2.exon18;Parent=g4494.t2
HiC_scaffold_12	AUGUSTUS	intron	75286540	75287291	1.0	+	.	ID=g4494.t1.intron18;Parent=g4494.t1
HiC_scaffold_12	gmst	intron	75286540	75287291	167.23079	+	0	ID=g4494.t2.intron18;Parent=g4494.t2
HiC_scaffold_12	AUGUSTUS	exon	75287292	75287469	.	+	.	ID=g4494.t1.exon19;Parent=g4494.t1
HiC_scaffold_12	AUGUSTUS	CDS	75287292	75287469	1.0	+	1	ID=g4494.t1.CDS19;Parent=g4494.t1
HiC_scaffold_12	gmst	CDS	75287292	75287469	167.23079	+	1	ID=g4494.t2.CDS19;Parent=g4494.t2
HiC_scaffold_12	gmst	exon	75287292	75287469	167.23079	+	1	ID=g4494.t2.exon19;Parent=g4494.t2
HiC_scaffold_12	AUGUSTUS	stop_codon	75287467	75287469	.	+	0	ID=g4494.t1.stop1;Parent=g4494.t1
HiC_scaffold_12	gmst	stop_codon	75287467	75287469	167.23079	+	0	ID=g4494.t2.stop1;Parent=g4494.t2
HiC_scaffold_12	AUGUSTUS	stop_codon	75291655	75291657	.	-	0	ID=g4495.t1.stop1;Parent=g4495.t1
HiC_scaffold_12	AUGUSTUS	exon	75291655	75292730	.	-	.	ID=g4495.t1.exon1;Parent=g4495.t1
HiC_scaffold_12	AUGUSTUS	CDS	75291655	75292730	1.0	-	2	ID=g4495.t1.CDS1;Parent=g4495.t1
HiC_scaffold_12	AUGUSTUS	gene	75291655	75294027	.	-	.	ID=g4495
HiC_scaffold_12	AUGUSTUS	mRNA	75291655	75294027	1.0	-	.	ID=g4495.t1;Parent=g4495;em_target=9668.ENSMPUP00000003367;em_score=1019.1;em_evalue=0.0;em_tcov=.;em_OGs=COG3177@1|root,KOG3824@2759|Eukaryota,38B91@33154|Opisthokonta,3BDIM@33208|Metazoa,3CV6D@33213|Bilateria,483DR@7711|Chordata,498T7@7742|Vertebrata,3J1GM@40674|Mammalia,3EHTI@33554|Carnivora;em_COG_cat=S;em_desc=FIC domain containing;em_max_annot_lvl=33208|Metazoa;em_Preferred_name=FICD;em_GOs=GO:0000166,GO:0003008,GO:0003674,GO:0003824,GO:0005488,GO:0005515,GO:0005524,GO:0005575,GO:0005622,GO:0005623,GO:0005634,GO:0005635,GO:0005737,GO:0005783,GO:0005789,GO:0005886,GO:0006464,GO:0006807,GO:0006810,GO:0006811,GO:0006812,GO:0006836,GO:0006950,GO:0006952,GO:0007600,GO:0007601,GO:0007610,GO:0007632,GO:0008081,GO:0008144,GO:0008150,GO:0008152,GO:0009314,GO:0009416,GO:0009581,GO:0009582,GO:0009583,GO:0009584,GO:0009605,GO:0009607,GO:0009617,GO:0009628,GO:0009966,GO:0009987,GO:0010646,GO:0012505,GO:0015696,GO:0016020,GO:0016021,GO:0016740,GO:0016772,GO:0016779,GO:0016787,GO:0016788,GO:0017076,GO:0018117,GO:0018175,GO:0019538,GO:0023051,GO:0030176,GO:0030544,GO:0030554,GO:0031072,GO:0031224,GO:0031227,GO:0031967,GO:0031975,GO:0031984,GO:0032501,GO:0032553,GO:0032555,GO:0032559,GO:0033554,GO:0034260,GO:0034976,GO:0035639,GO:0036094,GO:0036211,GO:0042175,GO:0042578,GO:0042742,GO:0042802,GO:0042803,GO:0043086,GO:0043087,GO:0043167,GO:0043168,GO:0043170,GO:0043207,GO:0043226,GO:0043227,GO:0043229,GO:0043231,GO:0043412,GO:0044092,GO:0044237,GO:0044238,GO:0044260,GO:0044267,GO:0044422,GO:0044424,GO:0044425,GO:0044428,GO:0044432,GO:0044444,GO:0044446,GO:0044464,GO:0044601,GO:0044602,GO:0044603,GO:0045117,GO:0046983,GO:0048519,GO:0048583,GO:0050789,GO:0050790,GO:0050794,GO:0050829,GO:0050877,GO:0050896,GO:0050906,GO:0050908,GO:0050953,GO:0050962,GO:0051087,GO:0051179,GO:0051234,GO:0051336,GO:0051346,GO:0051606,GO:0051608,GO:0051704,GO:0051707,GO:0051716,GO:0065007,GO:0065009,GO:0070566,GO:0070733,GO:0071702,GO:0071704,GO:0071705,GO:0071944,GO:0080134,GO:0080135,GO:0097159,GO:0097367,GO:0098542,GO:0098827,GO:0140096,GO:1900101,GO:1901265,GO:1901363,GO:1901564,GO:1903894,GO:1905897;em_PFAMs=Fic
HiC_scaffold_12	AUGUSTUS	intron	75292731	75293726	1.0	-	.	ID=g4495.t1.intron1;Parent=g4495.t1
HiC_scaffold_12	AUGUSTUS	exon	75293727	75294027	.	-	.	ID=g4495.t1.exon2;Parent=g4495.t1
HiC_scaffold_12	AUGUSTUS	CDS	75293727	75294027	1.0	-	0	ID=g4495.t1.CDS2;Parent=g4495.t1
HiC_scaffold_12	AUGUSTUS	start_codon	75294025	75294027	.	-	0	ID=g4495.t1.start1;Parent=g4495.t1
HiC_scaffold_12	AUGUSTUS	stop_codon	75295315	75295317	.	-	0	ID=g4496.t1.stop1;Parent=g4496.t1
HiC_scaffold_12	AUGUSTUS	exon	75295315	75295396	.	-	.	ID=g4496.t1.exon1;Parent=g4496.t1
HiC_scaffold_12	AUGUSTUS	CDS	75295315	75295396	1.0	-	1	ID=g4496.t1.CDS1;Parent=g4496.t1
HiC_scaffold_12	AUGUSTUS	gene	75295315	75295707	.	-	.	ID=g4496
HiC_scaffold_12	AUGUSTUS	mRNA	75295315	75295707	0.81	-	.	ID=g4496.t1;Parent=g4496
HiC_scaffold_12	AUGUSTUS	intron	75295397	75295573	1.0	-	.	ID=g4496.t1.intron1;Parent=g4496.t1
HiC_scaffold_12	AUGUSTUS	exon	75295574	75295707	.	-	.	ID=g4496.t1.exon2;Parent=g4496.t1
HiC_scaffold_12	AUGUSTUS	CDS	75295574	75295707	0.81	-	0	ID=g4496.t1.CDS2;Parent=g4496.t1
HiC_scaffold_12	AUGUSTUS	start_codon	75295705	75295707	.	-	0	ID=g4496.t1.start1;Parent=g4496.t1
HiC_scaffold_12	AUGUSTUS	start_codon	75466347	75466349	.	+	0	ID=g4497.t1.start1;Parent=g4497.t1
HiC_scaffold_12	AUGUSTUS	gene	75466347	75467441	.	+	.	ID=g4497
HiC_scaffold_12	AUGUSTUS	exon	75466347	75467441	.	+	.	ID=g4497.t1.exon1;Parent=g4497.t1
HiC_scaffold_12	AUGUSTUS	mRNA	75466347	75467441	1.0	+	.	ID=g4497.t1;Parent=g4497;em_target=9668.ENSMPUP00000018297;em_score=818.4;em_evalue=2e-249;em_tcov=.;em_OGs=KOG3656@1|root,KOG3656@2759|Eukaryota,38E0P@33154|Opisthokonta,3BGSQ@33208|Metazoa,3CTBU@33213|Bilateria,488IW@7711|Chordata,48XGV@7742|Vertebrata,3J3NG@40674|Mammalia,3EPYT@33554|Carnivora;em_COG_cat=T;em_desc=Chemokine-like receptor 1;em_max_annot_lvl=33208|Metazoa;em_Preferred_name=CMKLR1;em_KEGG_ko=ko:K04245;em_BRITE=ko00000,ko04030;em_PFAMs=7tm_1;em_GOs=GO:0001501,GO:0001637,GO:0001653,GO:0001817,GO:0001818,GO:0002376,GO:0002682,GO:0002684,GO:0002685,GO:0002687,GO:0002688,GO:0002690,GO:0003674,GO:0004888,GO:0004896,GO:0004930,GO:0004950,GO:0005575,GO:0005623,GO:0005886,GO:0005887,GO:0006355,GO:0006935,GO:0006955,GO:0007154,GO:0007165,GO:0007166,GO:0007186,GO:0007275,GO:0008150,GO:0008528,GO:0009605,GO:0009889,GO:0009966,GO:0009987,GO:0010033,GO:0010468,GO:0010556,GO:0010646,GO:0010758,GO:0010759,GO:0016020,GO:0016021,GO:0019219,GO:0019221,GO:0019222,GO:0023051,GO:0023052,GO:0030334,GO:0030335,GO:0031224,GO:0031226,GO:0031323,GO:0031326,GO:0032088,GO:0032101,GO:0032103,GO:0032501,GO:0032502,GO:0032655,GO:0032695,GO:0032879,GO:0034097,GO:0038023,GO:0040011,GO:0040012,GO:0040017,GO:0042221,GO:0042330,GO:0043433,GO:0044092,GO:0044425,GO:0044459,GO:0044464,GO:0045595,GO:0045597,GO:0045598,GO:0045600,GO:0048518,GO:0048519,GO:0048522,GO:0048583,GO:0048584,GO:0048731,GO:0048856,GO:0050789,GO:0050793,GO:0050794,GO:0050848,GO:0050896,GO:0050920,GO:0050921,GO:0051090,GO:0051094,GO:0051171,GO:0051239,GO:0051241,GO:0051252,GO:0051270,GO:0051272,GO:0051716,GO:0060089,GO:0060255,GO:0065007,GO:0065009,GO:0070098,GO:0070887,GO:0071310,GO:0071345,GO:0071622,GO:0071675,GO:0071944,GO:0080090,GO:1902531,GO:1903506,GO:1905521,GO:1905523,GO:2000112,GO:2000145,GO:2000147,GO:2001141
HiC_scaffold_12	AUGUSTUS	CDS	75466347	75467441	1.0	+	0	ID=g4497.t1.CDS1;Parent=g4497.t1
HiC_scaffold_12	AUGUSTUS	stop_codon	75467439	75467441	.	+	0	ID=g4497.t1.stop1;Parent=g4497.t1
HiC_scaffold_12	AUGUSTUS	stop_codon	75512223	75512225	.	-	0	ID=g4498.t1.stop1;Parent=g4498.t1
HiC_scaffold_12	AUGUSTUS	exon	75512223	75512575	.	-	.	ID=g4498.t1.exon1;Parent=g4498.t1
HiC_scaffold_12	AUGUSTUS	CDS	75512223	75512575	1.0	-	2	ID=g4498.t1.CDS1;Parent=g4498.t1
HiC_scaffold_12	AUGUSTUS	gene	75512223	75561979	.	-	.	ID=g4498
HiC_scaffold_12	AUGUSTUS	mRNA	75512223	75561979	1.0	-	.	ID=g4498.t1;Parent=g4498;em_target=9668.ENSMPUP00000003360;em_score=1327.1;em_evalue=0.0;em_tcov=.;em_OGs=KOG4157@1|root,KOG4157@2759|Eukaryota,38SZJ@33154|Opisthokonta,3BABM@33208|Metazoa,3D080@33213|Bilateria,485YZ@7711|Chordata,498DD@7742|Vertebrata,3J7BY@40674|Mammalia,3EFTG@33554|Carnivora;em_COG_cat=GO;em_desc=WSC domain containing 2;em_max_annot_lvl=33208|Metazoa;em_Preferred_name=WSCD2;em_PFAMs=Sulfotransfer_1,WSC;em_GOs=
HiC_scaffold_12	AUGUSTUS	intron	75512576	75518461	1.0	-	.	ID=g4498.t1.intron1;Parent=g4498.t1
HiC_scaffold_12	AUGUSTUS	exon	75518462	75518662	.	-	.	ID=g4498.t1.exon2;Parent=g4498.t1
HiC_scaffold_12	AUGUSTUS	CDS	75518462	75518662	1.0	-	2	ID=g4498.t1.CDS2;Parent=g4498.t1
HiC_scaffold_12	AUGUSTUS	intron	75518663	75525664	1.0	-	.	ID=g4498.t1.intron2;Parent=g4498.t1
HiC_scaffold_12	AUGUSTUS	exon	75525665	75525829	.	-	.	ID=g4498.t1.exon3;Parent=g4498.t1
HiC_scaffold_12	AUGUSTUS	CDS	75525665	75525829	1.0	-	2	ID=g4498.t1.CDS3;Parent=g4498.t1
HiC_scaffold_12	AUGUSTUS	intron	75525830	75531745	1.0	-	.	ID=g4498.t1.intron3;Parent=g4498.t1
HiC_scaffold_12	AUGUSTUS	exon	75531746	75531920	.	-	.	ID=g4498.t1.exon4;Parent=g4498.t1
HiC_scaffold_12	AUGUSTUS	CDS	75531746	75531920	1.0	-	0	ID=g4498.t1.CDS4;Parent=g4498.t1
HiC_scaffold_12	AUGUSTUS	intron	75531921	75534423	1.0	-	.	ID=g4498.t1.intron4;Parent=g4498.t1
HiC_scaffold_12	AUGUSTUS	exon	75534424	75534545	.	-	.	ID=g4498.t1.exon5;Parent=g4498.t1
HiC_scaffold_12	AUGUSTUS	CDS	75534424	75534545	1.0	-	2	ID=g4498.t1.CDS5;Parent=g4498.t1
HiC_scaffold_12	AUGUSTUS	intron	75534546	75546912	1.0	-	.	ID=g4498.t1.intron5;Parent=g4498.t1
HiC_scaffold_12	AUGUSTUS	exon	75546913	75547097	.	-	.	ID=g4498.t1.exon6;Parent=g4498.t1
HiC_scaffold_12	AUGUSTUS	CDS	75546913	75547097	1.0	-	1	ID=g4498.t1.CDS6;Parent=g4498.t1
HiC_scaffold_12	AUGUSTUS	intron	75547098	75550897	1.0	-	.	ID=g4498.t1.intron6;Parent=g4498.t1
HiC_scaffold_12	AUGUSTUS	exon	75550898	75551012	.	-	.	ID=g4498.t1.exon7;Parent=g4498.t1
HiC_scaffold_12	AUGUSTUS	CDS	75550898	75551012	1.0	-	2	ID=g4498.t1.CDS7;Parent=g4498.t1
HiC_scaffold_12	AUGUSTUS	intron	75551013	75561600	1.0	-	.	ID=g4498.t1.intron7;Parent=g4498.t1
HiC_scaffold_12	AUGUSTUS	exon	75561601	75561979	.	-	.	ID=g4498.t1.exon8;Parent=g4498.t1
HiC_scaffold_12	AUGUSTUS	CDS	75561601	75561979	1.0	-	0	ID=g4498.t1.CDS8;Parent=g4498.t1
HiC_scaffold_12	AUGUSTUS	start_codon	75561977	75561979	.	-	0	ID=g4498.t1.start1;Parent=g4498.t1
HiC_scaffold_12	AUGUSTUS	start_codon	75920024	75920026	.	+	0	ID=g4499.t1.start1;Parent=g4499.t1
HiC_scaffold_12	AUGUSTUS	exon	75920024	75920221	.	+	.	ID=g4499.t1.exon1;Parent=g4499.t1
HiC_scaffold_12	AUGUSTUS	CDS	75920024	75920221	1.0	+	0	ID=g4499.t1.CDS1;Parent=g4499.t1
HiC_scaffold_12	AUGUSTUS	gene	75920024	75936049	.	+	.	ID=g4499
HiC_scaffold_12	AUGUSTUS	mRNA	75920024	75936049	1.0	+	.	ID=g4499.t1;Parent=g4499;em_target=1026970.XP_008839015.1;em_score=1126.3;em_evalue=0.0;em_tcov=.;em_OGs=COG5272@1|root,KOG0001@2759|Eukaryota,39V3T@33154|Opisthokonta,3BGAU@33208|Metazoa,3CZZH@33213|Bilateria,484CV@7711|Chordata,48Z7T@7742|Vertebrata,3JAJ4@40674|Mammalia,35JKM@314146|Euarchontoglires,4Q6UD@9989|Rodentia;em_COG_cat=O;em_desc=2'-5'-oligoadenylate synthase-like protein;em_max_annot_lvl=33208|Metazoa;em_Preferred_name=OASL;em_KEGG_ko=ko:K14216,ko:K14608;em_KEGG_Pathway=ko04621,ko05160,ko05162,ko05164,ko05165,ko05168,map04621,map05160,map05162,map05164,map05165,map05168;em_BRITE=ko00000,ko00001,ko01000;em_PFAMs=NTP_transf_2,OAS1_C,ubiquitin;em_GOs=GO:0001730,GO:0002252,GO:0002376,GO:0003674,GO:0003676,GO:0003677,GO:0003723,GO:0003725,GO:0003824,GO:0005102,GO:0005488,GO:0005515,GO:0005575,GO:0005622,GO:0005623,GO:0005634,GO:0005654,GO:0005730,GO:0005737,GO:0005829,GO:0006139,GO:0006163,GO:0006164,GO:0006725,GO:0006753,GO:0006793,GO:0006796,GO:0006807,GO:0006950,GO:0006952,GO:0006955,GO:0007154,GO:0007165,GO:0007166,GO:0008134,GO:0008150,GO:0008152,GO:0009058,GO:0009117,GO:0009165,GO:0009605,GO:0009607,GO:0009615,GO:0009987,GO:0010033,GO:0016740,GO:0016772,GO:0016779,GO:0018130,GO:0019221,GO:0019438,GO:0019637,GO:0023052,GO:0031974,GO:0031981,GO:0034097,GO:0034340,GO:0034341,GO:0034641,GO:0034654,GO:0035257,GO:0042221,GO:0043207,GO:0043226,GO:0043227,GO:0043228,GO:0043229,GO:0043231,GO:0043232,GO:0043233,GO:0043900,GO:0043901,GO:0043903,GO:0044237,GO:0044238,GO:0044249,GO:0044271,GO:0044281,GO:0044422,GO:0044424,GO:0044428,GO:0044444,GO:0044446,GO:0044464,GO:0045069,GO:0045071,GO:0045087,GO:0046483,GO:0046966,GO:0048519,GO:0048525,GO:0050789,GO:0050792,GO:0050794,GO:0050896,GO:0051427,GO:0051607,GO:0051704,GO:0051707,GO:0051716,GO:0055086,GO:0060333,GO:0060337,GO:0065007,GO:0070013,GO:0070566,GO:0070887,GO:0071310,GO:0071345,GO:0071346,GO:0071357,GO:0071704,GO:0072521,GO:0072522,GO:0090407,GO:0097159,GO:0098542,GO:1901293,GO:1901360,GO:1901362,GO:1901363,GO:1901564,GO:1901566,GO:1901576,GO:1903900,GO:1903901;em_EC=2.7.7.84;em_KEGG_Reaction=R10909,R10910;em_KEGG_rclass=RC00078
HiC_scaffold_12	AUGUSTUS	intron	75920222	75929071	1.0	+	.	ID=g4499.t1.intron1;Parent=g4499.t1
HiC_scaffold_12	AUGUSTUS	exon	75929072	75929360	.	+	.	ID=g4499.t1.exon2;Parent=g4499.t1
HiC_scaffold_12	AUGUSTUS	CDS	75929072	75929360	1.0	+	0	ID=g4499.t1.CDS2;Parent=g4499.t1
HiC_scaffold_12	AUGUSTUS	intron	75929361	75930135	1.0	+	.	ID=g4499.t1.intron2;Parent=g4499.t1
HiC_scaffold_12	AUGUSTUS	exon	75930136	75930311	.	+	.	ID=g4499.t1.exon3;Parent=g4499.t1
HiC_scaffold_12	AUGUSTUS	CDS	75930136	75930311	1.0	+	2	ID=g4499.t1.CDS3;Parent=g4499.t1
HiC_scaffold_12	AUGUSTUS	intron	75930312	75932816	1.0	+	.	ID=g4499.t1.intron3;Parent=g4499.t1
HiC_scaffold_12	AUGUSTUS	exon	75932817	75933058	.	+	.	ID=g4499.t1.exon4;Parent=g4499.t1
HiC_scaffold_12	AUGUSTUS	CDS	75932817	75933058	1.0	+	0	ID=g4499.t1.CDS4;Parent=g4499.t1
HiC_scaffold_12	AUGUSTUS	intron	75933059	75933540	1.0	+	.	ID=g4499.t1.intron4;Parent=g4499.t1
HiC_scaffold_12	AUGUSTUS	exon	75933541	75933682	.	+	.	ID=g4499.t1.exon5;Parent=g4499.t1
HiC_scaffold_12	AUGUSTUS	CDS	75933541	75933682	1.0	+	1	ID=g4499.t1.CDS5;Parent=g4499.t1
HiC_scaffold_12	AUGUSTUS	intron	75933683	75935575	1.0	+	.	ID=g4499.t1.intron5;Parent=g4499.t1
HiC_scaffold_12	AUGUSTUS	exon	75935576	75936049	.	+	.	ID=g4499.t1.exon6;Parent=g4499.t1
HiC_scaffold_12	AUGUSTUS	CDS	75935576	75936049	1.0	+	0	ID=g4499.t1.CDS6;Parent=g4499.t1
HiC_scaffold_12	AUGUSTUS	stop_codon	75936047	75936049	.	+	0	ID=g4499.t1.stop1;Parent=g4499.t1
HiC_scaffold_12	AUGUSTUS	start_codon	75941524	75941526	.	+	0	ID=g4500.t1.start1;Parent=g4500.t1
HiC_scaffold_12	AUGUSTUS	exon	75941524	75941721	.	+	.	ID=g4500.t1.exon1;Parent=g4500.t1
HiC_scaffold_12	AUGUSTUS	CDS	75941524	75941721	1.0	+	0	ID=g4500.t1.CDS1;Parent=g4500.t1
HiC_scaffold_12	AUGUSTUS	gene	75941524	75954229	.	+	.	ID=g4500
HiC_scaffold_12	AUGUSTUS	mRNA	75941524	75954229	1.0	+	.	ID=g4500.t1;Parent=g4500;em_target=1026970.XP_008839015.1;em_score=1265.5;em_evalue=0.0;em_tcov=.;em_OGs=COG5272@1|root,KOG0001@2759|Eukaryota,39V3T@33154|Opisthokonta,3BGAU@33208|Metazoa,3CZZH@33213|Bilateria,484CV@7711|Chordata,48Z7T@7742|Vertebrata,3JAJ4@40674|Mammalia,35JKM@314146|Euarchontoglires,4Q6UD@9989|Rodentia;em_COG_cat=O;em_desc=2'-5'-oligoadenylate synthase-like protein;em_max_annot_lvl=33208|Metazoa;em_Preferred_name=OASL;em_KEGG_ko=ko:K14216,ko:K14608;em_KEGG_Pathway=ko04621,ko05160,ko05162,ko05164,ko05165,ko05168,map04621,map05160,map05162,map05164,map05165,map05168;em_BRITE=ko00000,ko00001,ko01000;em_PFAMs=NTP_transf_2,OAS1_C,ubiquitin;em_GOs=GO:0001730,GO:0002252,GO:0002376,GO:0003674,GO:0003676,GO:0003677,GO:0003723,GO:0003725,GO:0003824,GO:0005102,GO:0005488,GO:0005515,GO:0005575,GO:0005622,GO:0005623,GO:0005634,GO:0005654,GO:0005730,GO:0005737,GO:0005829,GO:0006139,GO:0006163,GO:0006164,GO:0006725,GO:0006753,GO:0006793,GO:0006796,GO:0006807,GO:0006950,GO:0006952,GO:0006955,GO:0007154,GO:0007165,GO:0007166,GO:0008134,GO:0008150,GO:0008152,GO:0009058,GO:0009117,GO:0009165,GO:0009605,GO:0009607,GO:0009615,GO:0009987,GO:0010033,GO:0016740,GO:0016772,GO:0016779,GO:0018130,GO:0019221,GO:0019438,GO:0019637,GO:0023052,GO:0031974,GO:0031981,GO:0034097,GO:0034340,GO:0034341,GO:0034641,GO:0034654,GO:0035257,GO:0042221,GO:0043207,GO:0043226,GO:0043227,GO:0043228,GO:0043229,GO:0043231,GO:0043232,GO:0043233,GO:0043900,GO:0043901,GO:0043903,GO:0044237,GO:0044238,GO:0044249,GO:0044271,GO:0044281,GO:0044422,GO:0044424,GO:0044428,GO:0044444,GO:0044446,GO:0044464,GO:0045069,GO:0045071,GO:0045087,GO:0046483,GO:0046966,GO:0048519,GO:0048525,GO:0050789,GO:0050792,GO:0050794,GO:0050896,GO:0051427,GO:0051607,GO:0051704,GO:0051707,GO:0051716,GO:0055086,GO:0060333,GO:0060337,GO:0065007,GO:0070013,GO:0070566,GO:0070887,GO:0071310,GO:0071345,GO:0071346,GO:0071357,GO:0071704,GO:0072521,GO:0072522,GO:0090407,GO:0097159,GO:0098542,GO:1901293,GO:1901360,GO:1901362,GO:1901363,GO:1901564,GO:1901566,GO:1901576,GO:1903900,GO:1903901;em_EC=2.7.7.84;em_KEGG_Reaction=R10909,R10910;em_KEGG_rclass=RC00078
HiC_scaffold_12	AUGUSTUS	intron	75941722	75944961	1.0	+	.	ID=g4500.t1.intron1;Parent=g4500.t1
HiC_scaffold_12	AUGUSTUS	exon	75944962	75945244	.	+	.	ID=g4500.t1.exon2;Parent=g4500.t1
HiC_scaffold_12	AUGUSTUS	CDS	75944962	75945244	1.0	+	0	ID=g4500.t1.CDS2;Parent=g4500.t1
HiC_scaffold_12	AUGUSTUS	intron	75945245	75946325	1.0	+	.	ID=g4500.t1.intron2;Parent=g4500.t1
HiC_scaffold_12	AUGUSTUS	exon	75946326	75946501	.	+	.	ID=g4500.t1.exon3;Parent=g4500.t1
HiC_scaffold_12	AUGUSTUS	CDS	75946326	75946501	1.0	+	2	ID=g4500.t1.CDS3;Parent=g4500.t1
HiC_scaffold_12	AUGUSTUS	intron	75946502	75949277	1.0	+	.	ID=g4500.t1.intron3;Parent=g4500.t1
HiC_scaffold_12	AUGUSTUS	exon	75949278	75949519	.	+	.	ID=g4500.t1.exon4;Parent=g4500.t1
HiC_scaffold_12	AUGUSTUS	CDS	75949278	75949519	1.0	+	0	ID=g4500.t1.CDS4;Parent=g4500.t1
HiC_scaffold_12	AUGUSTUS	intron	75949520	75951970	1.0	+	.	ID=g4500.t1.intron4;Parent=g4500.t1
HiC_scaffold_12	AUGUSTUS	exon	75951971	75952118	.	+	.	ID=g4500.t1.exon5;Parent=g4500.t1
HiC_scaffold_12	AUGUSTUS	CDS	75951971	75952118	1.0	+	1	ID=g4500.t1.CDS5;Parent=g4500.t1
HiC_scaffold_12	AUGUSTUS	intron	75952119	75953731	1.0	+	.	ID=g4500.t1.intron5;Parent=g4500.t1
HiC_scaffold_12	AUGUSTUS	exon	75953732	75954229	.	+	.	ID=g4500.t1.exon6;Parent=g4500.t1
HiC_scaffold_12	AUGUSTUS	CDS	75953732	75954229	1.0	+	0	ID=g4500.t1.CDS6;Parent=g4500.t1
HiC_scaffold_12	AUGUSTUS	stop_codon	75954227	75954229	.	+	0	ID=g4500.t1.stop1;Parent=g4500.t1
HiC_scaffold_12	AUGUSTUS	start_codon	75955694	75955696	.	+	0	ID=g4501.t1.start1;Parent=g4501.t1
HiC_scaffold_12	AUGUSTUS	start_codon	75955694	75955696	.	+	0	ID=g4501.t2.start1;Parent=g4501.t2
HiC_scaffold_12	AUGUSTUS	exon	75955694	75955847	.	+	.	ID=g4501.t1.exon1;Parent=g4501.t1
HiC_scaffold_12	AUGUSTUS	exon	75955694	75955847	.	+	.	ID=g4501.t2.exon1;Parent=g4501.t2
HiC_scaffold_12	AUGUSTUS	CDS	75955694	75955847	1.0	+	0	ID=g4501.t1.CDS1;Parent=g4501.t1
HiC_scaffold_12	AUGUSTUS	CDS	75955694	75955847	1.0	+	0	ID=g4501.t2.CDS1;Parent=g4501.t2
HiC_scaffold_12	AUGUSTUS	gene	75955694	75965819	.	+	.	ID=g4501
HiC_scaffold_12	AUGUSTUS	mRNA	75955694	75965819	0.9	+	.	ID=g4501.t1;Parent=g4501;em_target=9668.ENSMPUP00000003266;em_score=511.2;em_evalue=1.7e-156;em_tcov=.;em_OGs=2CBGK@1|root,2S3AI@2759|Eukaryota,3A04F@33154|Opisthokonta,3BPSH@33208|Metazoa,3CX7P@33213|Bilateria,485KH@7711|Chordata,496I8@7742|Vertebrata,3JDX0@40674|Mammalia,3EK0Q@33554|Carnivora;em_COG_cat=S;em_desc=protein C12orf43 homolog;em_max_annot_lvl=33208|Metazoa;em_Preferred_name=C12orf43;em_GOs=GO:0008150,GO:0032502,GO:0048856,GO:0060322,GO:0097065
HiC_scaffold_12	AUGUSTUS	mRNA	75955694	75965819	1.0	+	.	ID=g4501.t2;Parent=g4501;em_target=9668.ENSMPUP00000003266;em_score=517.2;em_evalue=2.5e-158;em_tcov=.;em_OGs=2CBGK@1|root,2S3AI@2759|Eukaryota,3A04F@33154|Opisthokonta,3BPSH@33208|Metazoa,3CX7P@33213|Bilateria,485KH@7711|Chordata,496I8@7742|Vertebrata,3JDX0@40674|Mammalia,3EK0Q@33554|Carnivora;em_COG_cat=S;em_desc=protein C12orf43 homolog;em_max_annot_lvl=33208|Metazoa;em_Preferred_name=C12orf43;em_GOs=GO:0008150,GO:0032502,GO:0048856,GO:0060322,GO:0097065
HiC_scaffold_12	AUGUSTUS	intron	75955848	75961388	1.0	+	.	ID=g4501.t1.intron1;Parent=g4501.t1
HiC_scaffold_12	AUGUSTUS	intron	75955848	75961388	1.0	+	.	ID=g4501.t2.intron1;Parent=g4501.t2
HiC_scaffold_12	AUGUSTUS	exon	75961389	75961431	.	+	.	ID=g4501.t1.exon2;Parent=g4501.t1
HiC_scaffold_12	AUGUSTUS	exon	75961389	75961431	.	+	.	ID=g4501.t2.exon2;Parent=g4501.t2
HiC_scaffold_12	AUGUSTUS	CDS	75961389	75961431	1.0	+	2	ID=g4501.t1.CDS2;Parent=g4501.t1
HiC_scaffold_12	AUGUSTUS	CDS	75961389	75961431	1.0	+	2	ID=g4501.t2.CDS2;Parent=g4501.t2
HiC_scaffold_12	AUGUSTUS	intron	75961432	75961616	1.0	+	.	ID=g4501.t1.intron2;Parent=g4501.t1
HiC_scaffold_12	AUGUSTUS	intron	75961432	75961616	1.0	+	.	ID=g4501.t2.intron2;Parent=g4501.t2
HiC_scaffold_12	AUGUSTUS	exon	75961617	75961715	.	+	.	ID=g4501.t1.exon3;Parent=g4501.t1
HiC_scaffold_12	AUGUSTUS	exon	75961617	75961715	.	+	.	ID=g4501.t2.exon3;Parent=g4501.t2
HiC_scaffold_12	AUGUSTUS	CDS	75961617	75961715	1.0	+	1	ID=g4501.t1.CDS3;Parent=g4501.t1
HiC_scaffold_12	AUGUSTUS	CDS	75961617	75961715	1.0	+	1	ID=g4501.t2.CDS3;Parent=g4501.t2
HiC_scaffold_12	AUGUSTUS	intron	75961716	75964225	1.0	+	.	ID=g4501.t1.intron3;Parent=g4501.t1
HiC_scaffold_12	AUGUSTUS	intron	75961716	75964225	1.0	+	.	ID=g4501.t2.intron3;Parent=g4501.t2
HiC_scaffold_12	AUGUSTUS	exon	75964226	75964299	.	+	.	ID=g4501.t1.exon4;Parent=g4501.t1
HiC_scaffold_12	AUGUSTUS	exon	75964226	75964299	.	+	.	ID=g4501.t2.exon4;Parent=g4501.t2
HiC_scaffold_12	AUGUSTUS	CDS	75964226	75964299	1.0	+	1	ID=g4501.t1.CDS4;Parent=g4501.t1
HiC_scaffold_12	AUGUSTUS	CDS	75964226	75964299	1.0	+	1	ID=g4501.t2.CDS4;Parent=g4501.t2
HiC_scaffold_12	AUGUSTUS	intron	75964300	75964884	1.0	+	.	ID=g4501.t1.intron4;Parent=g4501.t1
HiC_scaffold_12	AUGUSTUS	intron	75964300	75964884	1.0	+	.	ID=g4501.t2.intron4;Parent=g4501.t2
HiC_scaffold_12	AUGUSTUS	exon	75964885	75964975	.	+	.	ID=g4501.t1.exon5;Parent=g4501.t1
HiC_scaffold_12	AUGUSTUS	exon	75964885	75964975	.	+	.	ID=g4501.t2.exon5;Parent=g4501.t2
HiC_scaffold_12	AUGUSTUS	CDS	75964885	75964975	1.0	+	2	ID=g4501.t1.CDS5;Parent=g4501.t1
HiC_scaffold_12	AUGUSTUS	CDS	75964885	75964975	1.0	+	2	ID=g4501.t2.CDS5;Parent=g4501.t2
HiC_scaffold_12	AUGUSTUS	intron	75964976	75965464	1.0	+	.	ID=g4501.t2.intron5;Parent=g4501.t2
HiC_scaffold_12	AUGUSTUS	intron	75964976	75965467	0.9	+	.	ID=g4501.t1.intron5;Parent=g4501.t1
HiC_scaffold_12	AUGUSTUS	exon	75965465	75965819	.	+	.	ID=g4501.t2.exon6;Parent=g4501.t2
HiC_scaffold_12	AUGUSTUS	CDS	75965465	75965819	1.0	+	1	ID=g4501.t2.CDS6;Parent=g4501.t2
HiC_scaffold_12	AUGUSTUS	exon	75965468	75965819	.	+	.	ID=g4501.t1.exon6;Parent=g4501.t1
HiC_scaffold_12	AUGUSTUS	CDS	75965468	75965819	0.92	+	1	ID=g4501.t1.CDS6;Parent=g4501.t1
HiC_scaffold_12	AUGUSTUS	stop_codon	75965817	75965819	.	+	0	ID=g4501.t1.stop1;Parent=g4501.t1
HiC_scaffold_12	AUGUSTUS	stop_codon	75965817	75965819	.	+	0	ID=g4501.t2.stop1;Parent=g4501.t2
HiC_scaffold_12	AUGUSTUS	stop_codon	75968039	75968041	.	-	0	ID=g4502.t1.stop1;Parent=g4502.t1
HiC_scaffold_12	AUGUSTUS	exon	75968039	75968166	.	-	.	ID=g4502.t1.exon1;Parent=g4502.t1
HiC_scaffold_12	AUGUSTUS	CDS	75968039	75968166	1.0	-	2	ID=g4502.t1.CDS1;Parent=g4502.t1
HiC_scaffold_12	AUGUSTUS	gene	75968039	75986883	.	-	.	ID=g4502
HiC_scaffold_12	AUGUSTUS	mRNA	75968039	75986883	1.0	-	.	ID=g4502.t1;Parent=g4502;em_target=9668.ENSMPUP00000003258;em_score=1377.7;em_evalue=0.0;em_tcov=.;em_OGs=2CI3A@1|root,2QRPW@2759|Eukaryota,38HTB@33154|Opisthokonta,3BFE8@33208|Metazoa,3CZUW@33213|Bilateria,4824X@7711|Chordata,48ZJ2@7742|Vertebrata,3J1ZU@40674|Mammalia,3ETY7@33554|Carnivora;em_COG_cat=K;em_desc=HNF1 homeobox A;em_max_annot_lvl=33208|Metazoa;em_Preferred_name=HNF1A;em_KEGG_ko=ko:K08036;em_KEGG_Pathway=ko04550,ko04950,map04550,map04950;em_BRITE=ko00000,ko00001,ko03000;em_PFAMs=HNF-1A_C,HNF-1B_C,HNF-1_N,Homeobox;em_GOs=GO:0000003,GO:0000122,GO:0000976,GO:0000977,GO:0000978,GO:0000981,GO:0000982,GO:0000987,GO:0001012,GO:0001067,GO:0001077,GO:0001221,GO:0001228,GO:0001701,GO:0001704,GO:0001707,GO:0001750,GO:0001775,GO:0001779,GO:0001824,GO:0001889,GO:0001890,GO:0001894,GO:0002376,GO:0002520,GO:0002521,GO:0002790,GO:0002791,GO:0003006,GO:0003008,GO:0003014,GO:0003674,GO:0003676,GO:0003677,GO:0003690,GO:0003700,GO:0005488,GO:0005515,GO:0005575,GO:0005622,GO:0005623,GO:0005634,GO:0005667,GO:0005737,GO:0005929,GO:0006066,GO:0006082,GO:0006139,GO:0006325,GO:0006338,GO:0006351,GO:0006355,GO:0006357,GO:0006366,GO:0006464,GO:0006473,GO:0006475,GO:0006629,GO:0006631,GO:0006633,GO:0006694,GO:0006699,GO:0006725,GO:0006778,GO:0006779,GO:0006783,GO:0006807,GO:0006810,GO:0006811,GO:0006820,GO:0006869,GO:0006950,GO:0006979,GO:0006996,GO:0007154,GO:0007165,GO:0007166,GO:0007167,GO:0007178,GO:0007267,GO:0007275,GO:0007369,GO:0007498,GO:0008104,GO:0008134,GO:0008150,GO:0008152,GO:0008202,GO:0008203,GO:0008206,GO:0008610,GO:0008643,GO:0008645,GO:0009058,GO:0009059,GO:0009306,GO:0009653,GO:0009743,GO:0009746,GO:0009749,GO:0009790,GO:0009792,GO:0009887,GO:0009888,GO:0009889,GO:0009890,GO:0009891,GO:0009892,GO:0009893,GO:0009914,GO:0009966,GO:0009987,GO:0010033,GO:0010467,GO:0010468,GO:0010556,GO:0010557,GO:0010558,GO:0010604,GO:0010605,GO:0010628,GO:0010629,GO:0010646,GO:0010817,GO:0010876,GO:0015031,GO:0015711,GO:0015718,GO:0015721,GO:0015749,GO:0015833,GO:0015849,GO:0015850,GO:0015908,GO:0015918,GO:0016043,GO:0016053,GO:0016070,GO:0016125,GO:0016569,GO:0016570,GO:0016573,GO:0018130,GO:0018193,GO:0018205,GO:0018393,GO:0018394,GO:0019219,GO:0019222,GO:0019438,GO:0019538,GO:0019752,GO:0022414,GO:0023051,GO:0023052,GO:0023061,GO:0030072,GO:0030073,GO:0030097,GO:0030098,GO:0030101,GO:0030111,GO:0030154,GO:0030301,GO:0030326,GO:0031016,GO:0031018,GO:0031323,GO:0031324,GO:0031325,GO:0031326,GO:0031327,GO:0031328,GO:0031334,GO:0032501,GO:0032502,GO:0032774,GO:0032787,GO:0032879,GO:0032880,GO:0032940,GO:0032991,GO:0033013,GO:0033014,GO:0033036,GO:0033500,GO:0034219,GO:0034284,GO:0034641,GO:0034645,GO:0034654,GO:0035107,GO:0035108,GO:0035113,GO:0035270,GO:0035623,GO:0036211,GO:0042168,GO:0042221,GO:0042440,GO:0042592,GO:0042593,GO:0042802,GO:0042803,GO:0042886,GO:0042995,GO:0043005,GO:0043009,GO:0043170,GO:0043226,GO:0043227,GO:0043229,GO:0043231,GO:0043254,GO:0043412,GO:0043436,GO:0043543,GO:0043565,GO:0043691,GO:0044087,GO:0044089,GO:0044212,GO:0044237,GO:0044238,GO:0044249,GO:0044255,GO:0044260,GO:0044267,GO:0044271,GO:0044281,GO:0044283,GO:0044422,GO:0044424,GO:0044441,GO:0044463,GO:0044464,GO:0045120,GO:0045184,GO:0045321,GO:0045453,GO:0045892,GO:0045893,GO:0045934,GO:0045935,GO:0045944,GO:0046148,GO:0046323,GO:0046394,GO:0046483,GO:0046649,GO:0046849,GO:0046879,GO:0046883,GO:0046903,GO:0046942,GO:0046982,GO:0046983,GO:0048332,GO:0048339,GO:0048340,GO:0048341,GO:0048513,GO:0048518,GO:0048519,GO:0048522,GO:0048523,GO:0048534,GO:0048583,GO:0048598,GO:0048608,GO:0048646,GO:0048729,GO:0048731,GO:0048732,GO:0048736,GO:0048771,GO:0048856,GO:0048869,GO:0048871,GO:0048878,GO:0050708,GO:0050789,GO:0050794,GO:0050796,GO:0050896,GO:0051046,GO:0051049,GO:0051128,GO:0051130,GO:0051171,GO:0051172,GO:0051173,GO:0051179,GO:0051186,GO:0051188,GO:0051223,GO:0051234,GO:0051252,GO:0051253,GO:0051254,GO:0051276,GO:0051716,GO:0055085,GO:0060173,GO:0060249,GO:0060255,GO:0060260,GO:0060261,GO:0060395,GO:0060485,GO:0061008,GO:0061458,GO:0065007,GO:0065008,GO:0070201,GO:0070293,GO:0071702,GO:0071704,GO:0071705,GO:0071840,GO:0072132,GO:0072330,GO:0080090,GO:0090087,GO:0090276,GO:0090304,GO:0097159,GO:0097458,GO:0097659,GO:0097730,GO:0097731,GO:0097733,GO:0120025,GO:0120038,GO:0140110,GO:1901360,GO:1901362,GO:1901363,GO:1901564,GO:1901566,GO:1901576,GO:1901615,GO:1901617,GO:1901700,GO:1902652,GO:1902679,GO:1902680,GO:1903506,GO:1903507,GO:1903508,GO:1903530,GO:1904659,GO:1990837,GO:2000112,GO:2000113,GO:2000142,GO:2000144,GO:2001141
HiC_scaffold_12	AUGUSTUS	intron	75968167	75969930	1.0	-	.	ID=g4502.t1.intron1;Parent=g4502.t1
HiC_scaffold_12	AUGUSTUS	exon	75969931	75970075	.	-	.	ID=g4502.t1.exon2;Parent=g4502.t1
HiC_scaffold_12	AUGUSTUS	CDS	75969931	75970075	1.0	-	0	ID=g4502.t1.CDS2;Parent=g4502.t1
HiC_scaffold_12	AUGUSTUS	intron	75970076	75970163	1.0	-	.	ID=g4502.t1.intron2;Parent=g4502.t1
HiC_scaffold_12	AUGUSTUS	exon	75970164	75970285	.	-	.	ID=g4502.t1.exon3;Parent=g4502.t1
HiC_scaffold_12	AUGUSTUS	CDS	75970164	75970285	1.0	-	2	ID=g4502.t1.CDS3;Parent=g4502.t1
HiC_scaffold_12	AUGUSTUS	intron	75970286	75971494	1.0	-	.	ID=g4502.t1.intron3;Parent=g4502.t1
HiC_scaffold_12	AUGUSTUS	exon	75971495	75971686	.	-	.	ID=g4502.t1.exon4;Parent=g4502.t1
HiC_scaffold_12	AUGUSTUS	CDS	75971495	75971686	1.0	-	2	ID=g4502.t1.CDS4;Parent=g4502.t1
HiC_scaffold_12	AUGUSTUS	intron	75971687	75972418	1.0	-	.	ID=g4502.t1.intron4;Parent=g4502.t1
HiC_scaffold_12	AUGUSTUS	exon	75972419	75972620	.	-	.	ID=g4502.t1.exon5;Parent=g4502.t1
HiC_scaffold_12	AUGUSTUS	CDS	75972419	75972620	1.0	-	0	ID=g4502.t1.CDS5;Parent=g4502.t1
HiC_scaffold_12	AUGUSTUS	intron	75972621	75972760	1.0	-	.	ID=g4502.t1.intron5;Parent=g4502.t1
HiC_scaffold_12	AUGUSTUS	exon	75972761	75972912	.	-	.	ID=g4502.t1.exon6;Parent=g4502.t1
HiC_scaffold_12	AUGUSTUS	CDS	75972761	75972912	1.0	-	2	ID=g4502.t1.CDS6;Parent=g4502.t1
HiC_scaffold_12	AUGUSTUS	intron	75972913	75973760	1.0	-	.	ID=g4502.t1.intron6;Parent=g4502.t1
HiC_scaffold_12	AUGUSTUS	exon	75973761	75974002	.	-	.	ID=g4502.t1.exon7;Parent=g4502.t1
HiC_scaffold_12	AUGUSTUS	CDS	75973761	75974002	1.0	-	1	ID=g4502.t1.CDS7;Parent=g4502.t1
HiC_scaffold_12	AUGUSTUS	intron	75974003	75974459	1.0	-	.	ID=g4502.t1.intron7;Parent=g4502.t1
HiC_scaffold_12	AUGUSTUS	exon	75974460	75974646	.	-	.	ID=g4502.t1.exon8;Parent=g4502.t1
HiC_scaffold_12	AUGUSTUS	CDS	75974460	75974646	1.0	-	2	ID=g4502.t1.CDS8;Parent=g4502.t1
HiC_scaffold_12	AUGUSTUS	intron	75974647	75979534	1.0	-	.	ID=g4502.t1.intron8;Parent=g4502.t1
HiC_scaffold_12	AUGUSTUS	exon	75979535	75979734	.	-	.	ID=g4502.t1.exon9;Parent=g4502.t1
HiC_scaffold_12	AUGUSTUS	CDS	75979535	75979734	1.0	-	1	ID=g4502.t1.CDS9;Parent=g4502.t1
HiC_scaffold_12	AUGUSTUS	intron	75979735	75986557	1.0	-	.	ID=g4502.t1.intron9;Parent=g4502.t1
HiC_scaffold_12	AUGUSTUS	exon	75986558	75986883	.	-	.	ID=g4502.t1.exon10;Parent=g4502.t1
HiC_scaffold_12	AUGUSTUS	CDS	75986558	75986883	1.0	-	0	ID=g4502.t1.CDS10;Parent=g4502.t1
HiC_scaffold_12	AUGUSTUS	start_codon	75986881	75986883	.	-	0	ID=g4502.t1.start1;Parent=g4502.t1
HiC_scaffold_12	AUGUSTUS	start_codon	76028283	76028285	.	+	0	ID=g4503.t1.start1;Parent=g4503.t1
HiC_scaffold_12	AUGUSTUS	exon	76028283	76028305	.	+	.	ID=g4503.t1.exon1;Parent=g4503.t1
HiC_scaffold_12	AUGUSTUS	CDS	76028283	76028305	1.0	+	0	ID=g4503.t1.CDS1;Parent=g4503.t1
HiC_scaffold_12	AUGUSTUS	gene	76028283	76160913	.	+	.	ID=g4503
HiC_scaffold_12	AUGUSTUS	mRNA	76028283	76160913	1.0	+	.	ID=g4503.t1;Parent=g4503;em_target=9707.XP_004396709.1;em_score=851.2;em_evalue=3.1e-259;em_tcov=.;em_OGs=KOG2443@1|root,KOG2443@2759|Eukaryota,38GVD@33154|Opisthokonta,3BDWV@33208|Metazoa,3CRWP@33213|Bilateria,487SP@7711|Chordata,48YGH@7742|Vertebrata,3J50T@40674|Mammalia,3EPKP@33554|Carnivora;em_COG_cat=S;em_desc=Signal peptide peptidase-like 3;em_max_annot_lvl=33208|Metazoa;em_Preferred_name=SPPL3;em_KEGG_ko=ko:K09598;em_BRITE=ko00000,ko01000,ko01002;em_PFAMs=Peptidase_A22B;em_GOs=GO:0000323,GO:0002253,GO:0002376,GO:0002429,GO:0002682,GO:0002684,GO:0002757,GO:0002764,GO:0002768,GO:0003674,GO:0003824,GO:0004175,GO:0004190,GO:0005488,GO:0005515,GO:0005575,GO:0005622,GO:0005623,GO:0005737,GO:0005764,GO:0005765,GO:0005773,GO:0005774,GO:0005783,GO:0005789,GO:0005791,GO:0005793,GO:0005794,GO:0005798,GO:0005886,GO:0006465,GO:0006508,GO:0006518,GO:0006807,GO:0006873,GO:0006874,GO:0006875,GO:0007154,GO:0007165,GO:0007166,GO:0007204,GO:0008150,GO:0008152,GO:0008233,GO:0009893,GO:0009966,GO:0009967,GO:0009987,GO:0010467,GO:0010562,GO:0010604,GO:0010646,GO:0010647,GO:0012505,GO:0016020,GO:0016021,GO:0016485,GO:0016787,GO:0019220,GO:0019222,GO:0019538,GO:0019725,GO:0023051,GO:0023052,GO:0023056,GO:0030003,GO:0030176,GO:0030660,GO:0031090,GO:0031224,GO:0031227,GO:0031323,GO:0031325,GO:0031399,GO:0031401,GO:0031410,GO:0031982,GO:0031984,GO:0032092,GO:0032268,GO:0032270,GO:0033116,GO:0033619,GO:0034641,GO:0035303,GO:0035304,GO:0035306,GO:0035307,GO:0042175,GO:0042500,GO:0042592,GO:0042802,GO:0042803,GO:0043170,GO:0043226,GO:0043227,GO:0043229,GO:0043231,GO:0043393,GO:0043603,GO:0044093,GO:0044237,GO:0044238,GO:0044260,GO:0044267,GO:0044422,GO:0044424,GO:0044425,GO:0044432,GO:0044433,GO:0044437,GO:0044444,GO:0044446,GO:0044464,GO:0045937,GO:0046983,GO:0048518,GO:0048522,GO:0048583,GO:0048584,GO:0048878,GO:0050776,GO:0050778,GO:0050789,GO:0050794,GO:0050801,GO:0050848,GO:0050850,GO:0050851,GO:0050852,GO:0050896,GO:0051098,GO:0051099,GO:0051171,GO:0051173,GO:0051174,GO:0051246,GO:0051247,GO:0051480,GO:0051604,GO:0051716,GO:0055065,GO:0055074,GO:0055080,GO:0055082,GO:0060255,GO:0065007,GO:0065008,GO:0065009,GO:0070001,GO:0070011,GO:0070884,GO:0070886,GO:0071458,GO:0071556,GO:0071704,GO:0071944,GO:0072503,GO:0072507,GO:0080090,GO:0097708,GO:0098552,GO:0098553,GO:0098554,GO:0098562,GO:0098588,GO:0098771,GO:0098805,GO:0098827,GO:0098852,GO:0106056,GO:0106058,GO:0140096,GO:1901564,GO:1902531,GO:1902533
HiC_scaffold_12	AUGUSTUS	intron	76028306	76117434	1.0	+	.	ID=g4503.t1.intron1;Parent=g4503.t1
HiC_scaffold_12	AUGUSTUS	exon	76117435	76117512	.	+	.	ID=g4503.t1.exon2;Parent=g4503.t1
HiC_scaffold_12	AUGUSTUS	CDS	76117435	76117512	1.0	+	1	ID=g4503.t1.CDS2;Parent=g4503.t1
HiC_scaffold_12	AUGUSTUS	intron	76117513	76138847	1.0	+	.	ID=g4503.t1.intron2;Parent=g4503.t1
HiC_scaffold_12	AUGUSTUS	exon	76138848	76138936	.	+	.	ID=g4503.t1.exon3;Parent=g4503.t1
HiC_scaffold_12	AUGUSTUS	CDS	76138848	76138936	1.0	+	1	ID=g4503.t1.CDS3;Parent=g4503.t1
HiC_scaffold_12	AUGUSTUS	intron	76138937	76145208	1.0	+	.	ID=g4503.t1.intron3;Parent=g4503.t1
HiC_scaffold_12	AUGUSTUS	exon	76145209	76145328	.	+	.	ID=g4503.t1.exon4;Parent=g4503.t1
HiC_scaffold_12	AUGUSTUS	CDS	76145209	76145328	1.0	+	2	ID=g4503.t1.CDS4;Parent=g4503.t1
HiC_scaffold_12	AUGUSTUS	intron	76145329	76146063	1.0	+	.	ID=g4503.t1.intron4;Parent=g4503.t1
HiC_scaffold_12	AUGUSTUS	exon	76146064	76146142	.	+	.	ID=g4503.t1.exon5;Parent=g4503.t1
HiC_scaffold_12	AUGUSTUS	CDS	76146064	76146142	1.0	+	2	ID=g4503.t1.CDS5;Parent=g4503.t1
HiC_scaffold_12	AUGUSTUS	intron	76146143	76147286	1.0	+	.	ID=g4503.t1.intron5;Parent=g4503.t1
HiC_scaffold_12	AUGUSTUS	exon	76147287	76147399	.	+	.	ID=g4503.t1.exon6;Parent=g4503.t1
HiC_scaffold_12	AUGUSTUS	CDS	76147287	76147399	1.0	+	1	ID=g4503.t1.CDS6;Parent=g4503.t1
HiC_scaffold_12	AUGUSTUS	intron	76147400	76155842	1.0	+	.	ID=g4503.t1.intron6;Parent=g4503.t1
HiC_scaffold_12	AUGUSTUS	exon	76155843	76155949	.	+	.	ID=g4503.t1.exon7;Parent=g4503.t1
HiC_scaffold_12	AUGUSTUS	CDS	76155843	76155949	1.0	+	2	ID=g4503.t1.CDS7;Parent=g4503.t1
HiC_scaffold_12	AUGUSTUS	intron	76155950	76157797	1.0	+	.	ID=g4503.t1.intron7;Parent=g4503.t1
HiC_scaffold_12	AUGUSTUS	exon	76157798	76157961	.	+	.	ID=g4503.t1.exon8;Parent=g4503.t1
HiC_scaffold_12	AUGUSTUS	CDS	76157798	76157961	1.0	+	0	ID=g4503.t1.CDS8;Parent=g4503.t1
HiC_scaffold_12	AUGUSTUS	intron	76157962	76158919	1.0	+	.	ID=g4503.t1.intron8;Parent=g4503.t1
HiC_scaffold_12	AUGUSTUS	exon	76158920	76159119	.	+	.	ID=g4503.t1.exon9;Parent=g4503.t1
HiC_scaffold_12	AUGUSTUS	CDS	76158920	76159119	1.0	+	1	ID=g4503.t1.CDS9;Parent=g4503.t1
HiC_scaffold_12	AUGUSTUS	intron	76159120	76160059	1.0	+	.	ID=g4503.t1.intron9;Parent=g4503.t1
HiC_scaffold_12	AUGUSTUS	exon	76160060	76160169	.	+	.	ID=g4503.t1.exon10;Parent=g4503.t1
HiC_scaffold_12	AUGUSTUS	CDS	76160060	76160169	1.0	+	2	ID=g4503.t1.CDS10;Parent=g4503.t1
HiC_scaffold_12	AUGUSTUS	intron	76160170	76160841	1.0	+	.	ID=g4503.t1.intron10;Parent=g4503.t1
HiC_scaffold_12	AUGUSTUS	exon	76160842	76160913	.	+	.	ID=g4503.t1.exon11;Parent=g4503.t1
HiC_scaffold_12	AUGUSTUS	CDS	76160842	76160913	1.0	+	0	ID=g4503.t1.CDS11;Parent=g4503.t1
HiC_scaffold_12	AUGUSTUS	stop_codon	76160911	76160913	.	+	0	ID=g4503.t1.stop1;Parent=g4503.t1
HiC_scaffold_12	AUGUSTUS	stop_codon	76203772	76203774	.	-	0	ID=g4504.t1.stop1;Parent=g4504.t1
HiC_scaffold_12	AUGUSTUS	exon	76203772	76203924	.	-	.	ID=g4504.t1.exon1;Parent=g4504.t1
HiC_scaffold_12	AUGUSTUS	CDS	76203772	76203924	1.0	-	0	ID=g4504.t1.CDS1;Parent=g4504.t1
HiC_scaffold_12	AUGUSTUS	gene	76203772	76214785	.	-	.	ID=g4504
HiC_scaffold_12	AUGUSTUS	mRNA	76203772	76214785	1.0	-	.	ID=g4504.t1;Parent=g4504;em_target=9668.ENSMPUP00000003238;em_score=899.9;em_evalue=7.5e-274;em_tcov=.;em_OGs=COG1960@1|root,KOG0139@2759|Eukaryota,38H6J@33154|Opisthokonta,3BC6X@33208|Metazoa,3CVK7@33213|Bilateria,48529@7711|Chordata,48V4V@7742|Vertebrata,3JAEI@40674|Mammalia,3EJF7@33554|Carnivora;em_COG_cat=I;em_desc=acyl-CoA dehydrogenase, C-2 to C-3 short chain;em_max_annot_lvl=33208|Metazoa;em_Preferred_name=ACADS;em_EC=1.3.8.1;em_KEGG_ko=ko:K00248;em_KEGG_Pathway=ko00071,ko00280,ko00650,ko01100,ko01110,ko01120,ko01200,ko01212,map00071,map00280,map00650,map01100,map01110,map01120,map01200,map01212;em_KEGG_Reaction=R01175,R01178,R02661,R03172,R04751;em_KEGG_rclass=RC00052,RC00068,RC00076,RC00120,RC00148;em_BRITE=ko00000,ko00001,ko01000;em_PFAMs=Acyl-CoA_dh_1,Acyl-CoA_dh_M,Acyl-CoA_dh_N;em_GOs=GO:0000062,GO:0000166,GO:0003674,GO:0003824,GO:0003995,GO:0004085,GO:0005488,GO:0005575,GO:0005622,GO:0005623,GO:0005634,GO:0005654,GO:0005737,GO:0005739,GO:0005740,GO:0005759,GO:0006082,GO:0006139,GO:0006351,GO:0006352,GO:0006366,GO:0006367,GO:0006629,GO:0006631,GO:0006635,GO:0006725,GO:0006807,GO:0006950,GO:0008150,GO:0008152,GO:0009056,GO:0009058,GO:0009059,GO:0009062,GO:0009605,GO:0009719,GO:0009725,GO:0009987,GO:0009991,GO:0010033,GO:0010467,GO:0014070,GO:0016020,GO:0016042,GO:0016043,GO:0016054,GO:0016070,GO:0016491,GO:0016592,GO:0016627,GO:0017076,GO:0018130,GO:0019395,GO:0019438,GO:0019605,GO:0019626,GO:0019752,GO:0022607,GO:0030258,GO:0030554,GO:0031090,GO:0031667,GO:0031960,GO:0031966,GO:0031967,GO:0031974,GO:0031975,GO:0031981,GO:0032553,GO:0032555,GO:0032559,GO:0032774,GO:0032787,GO:0032991,GO:0033218,GO:0033539,GO:0033993,GO:0034440,GO:0034641,GO:0034645,GO:0034654,GO:0036094,GO:0042221,GO:0042594,GO:0043167,GO:0043168,GO:0043170,GO:0043226,GO:0043227,GO:0043229,GO:0043231,GO:0043233,GO:0043436,GO:0043933,GO:0044085,GO:0044237,GO:0044238,GO:0044242,GO:0044248,GO:0044249,GO:0044255,GO:0044260,GO:0044271,GO:0044281,GO:0044282,GO:0044422,GO:0044424,GO:0044428,GO:0044429,GO:0044444,GO:0044446,GO:0044451,GO:0044464,GO:0046359,GO:0046395,GO:0046459,GO:0046483,GO:0048037,GO:0048545,GO:0050660,GO:0050662,GO:0050896,GO:0051259,GO:0051260,GO:0051262,GO:0051289,GO:0051384,GO:0052890,GO:0055114,GO:0065003,GO:0070013,GO:0071704,GO:0071840,GO:0072329,GO:0090304,GO:0097159,GO:0097367,GO:0097659,GO:1901265,GO:1901360,GO:1901362,GO:1901363,GO:1901567,GO:1901575,GO:1901576,GO:1901681
HiC_scaffold_12	AUGUSTUS	intron	76203925	76204055	1.0	-	.	ID=g4504.t1.intron1;Parent=g4504.t1
HiC_scaffold_12	AUGUSTUS	exon	76204056	76204112	.	-	.	ID=g4504.t1.exon2;Parent=g4504.t1
HiC_scaffold_12	AUGUSTUS	CDS	76204056	76204112	1.0	-	0	ID=g4504.t1.CDS2;Parent=g4504.t1
HiC_scaffold_12	AUGUSTUS	intron	76204113	76204303	1.0	-	.	ID=g4504.t1.intron2;Parent=g4504.t1
HiC_scaffold_12	AUGUSTUS	exon	76204304	76204399	.	-	.	ID=g4504.t1.exon3;Parent=g4504.t1
HiC_scaffold_12	AUGUSTUS	CDS	76204304	76204399	1.0	-	0	ID=g4504.t1.CDS3;Parent=g4504.t1
HiC_scaffold_12	AUGUSTUS	intron	76204400	76204544	1.0	-	.	ID=g4504.t1.intron3;Parent=g4504.t1
HiC_scaffold_12	AUGUSTUS	exon	76204545	76204682	.	-	.	ID=g4504.t1.exon4;Parent=g4504.t1
HiC_scaffold_12	AUGUSTUS	CDS	76204545	76204682	1.0	-	0	ID=g4504.t1.CDS4;Parent=g4504.t1
HiC_scaffold_12	AUGUSTUS	intron	76204683	76204752	1.0	-	.	ID=g4504.t1.intron4;Parent=g4504.t1
HiC_scaffold_12	AUGUSTUS	exon	76204753	76204923	.	-	.	ID=g4504.t1.exon5;Parent=g4504.t1
HiC_scaffold_12	AUGUSTUS	CDS	76204753	76204923	1.0	-	0	ID=g4504.t1.CDS5;Parent=g4504.t1
HiC_scaffold_12	AUGUSTUS	intron	76204924	76205245	1.0	-	.	ID=g4504.t1.intron5;Parent=g4504.t1
HiC_scaffold_12	AUGUSTUS	exon	76205246	76205397	.	-	.	ID=g4504.t1.exon6;Parent=g4504.t1
HiC_scaffold_12	AUGUSTUS	CDS	76205246	76205397	1.0	-	2	ID=g4504.t1.CDS6;Parent=g4504.t1
HiC_scaffold_12	AUGUSTUS	intron	76205398	76205758	1.0	-	.	ID=g4504.t1.intron6;Parent=g4504.t1
HiC_scaffold_12	AUGUSTUS	exon	76205759	76205870	.	-	.	ID=g4504.t1.exon7;Parent=g4504.t1
HiC_scaffold_12	AUGUSTUS	CDS	76205759	76205870	1.0	-	0	ID=g4504.t1.CDS7;Parent=g4504.t1
HiC_scaffold_12	AUGUSTUS	intron	76205871	76206104	1.0	-	.	ID=g4504.t1.intron7;Parent=g4504.t1
HiC_scaffold_12	AUGUSTUS	exon	76206105	76206254	.	-	.	ID=g4504.t1.exon8;Parent=g4504.t1
HiC_scaffold_12	AUGUSTUS	CDS	76206105	76206254	1.0	-	0	ID=g4504.t1.CDS8;Parent=g4504.t1
HiC_scaffold_12	AUGUSTUS	intron	76206255	76213415	1.0	-	.	ID=g4504.t1.intron8;Parent=g4504.t1
HiC_scaffold_12	AUGUSTUS	exon	76213416	76213579	.	-	.	ID=g4504.t1.exon9;Parent=g4504.t1
HiC_scaffold_12	AUGUSTUS	CDS	76213416	76213579	1.0	-	2	ID=g4504.t1.CDS9;Parent=g4504.t1
HiC_scaffold_12	AUGUSTUS	intron	76213580	76214739	1.0	-	.	ID=g4504.t1.intron9;Parent=g4504.t1
HiC_scaffold_12	AUGUSTUS	exon	76214740	76214785	.	-	.	ID=g4504.t1.exon10;Parent=g4504.t1
HiC_scaffold_12	AUGUSTUS	CDS	76214740	76214785	1.0	-	0	ID=g4504.t1.CDS10;Parent=g4504.t1
HiC_scaffold_12	AUGUSTUS	start_codon	76214783	76214785	.	-	0	ID=g4504.t1.start1;Parent=g4504.t1
HiC_scaffold_12	AUGUSTUS	stop_codon	76220346	76220348	.	-	0	ID=g4505.t1.stop1;Parent=g4505.t1
HiC_scaffold_12	AUGUSTUS	exon	76220346	76220458	.	-	.	ID=g4505.t1.exon1;Parent=g4505.t1
HiC_scaffold_12	AUGUSTUS	CDS	76220346	76220458	1.0	-	2	ID=g4505.t1.CDS1;Parent=g4505.t1
HiC_scaffold_12	AUGUSTUS	gene	76220346	76228133	.	-	.	ID=g4505
HiC_scaffold_12	AUGUSTUS	mRNA	76220346	76228133	1.0	-	.	ID=g4505.t1;Parent=g4505;em_target=61622.XP_010366734.1;em_score=583.3;em_evalue=1.6e-178;em_tcov=.;em_OGs=KOG4037@1|root,KOG4037@2759|Eukaryota,38DCN@33154|Opisthokonta,3BBPW@33208|Metazoa,3CTQ3@33213|Bilateria,47YXQ@7711|Chordata,490GR@7742|Vertebrata,3JA0X@40674|Mammalia,35DPM@314146|Euarchontoglires,4ME5W@9443|Primates,368AB@314294|Cercopithecoidea;em_COG_cat=TU;em_desc=Unc-119 homolog B;em_max_annot_lvl=33208|Metazoa;em_Preferred_name=UNC119B;em_PFAMs=GMP_PDE_delta;em_GOs=GO:0000003,GO:0001558,GO:0002119,GO:0002164,GO:0003674,GO:0005488,GO:0005515,GO:0005575,GO:0005622,GO:0005623,GO:0005737,GO:0005829,GO:0005929,GO:0006810,GO:0006996,GO:0007275,GO:0007399,GO:0007610,GO:0007631,GO:0007635,GO:0008104,GO:0008150,GO:0008289,GO:0008361,GO:0009653,GO:0009791,GO:0009987,GO:0010171,GO:0010721,GO:0010769,GO:0010771,GO:0010975,GO:0010977,GO:0015031,GO:0015833,GO:0016043,GO:0022008,GO:0022603,GO:0022604,GO:0022607,GO:0030030,GO:0030031,GO:0030154,GO:0030182,GO:0030308,GO:0030424,GO:0030516,GO:0030517,GO:0031344,GO:0031345,GO:0032501,GO:0032502,GO:0032535,GO:0033036,GO:0035869,GO:0040008,GO:0040011,GO:0040024,GO:0042221,GO:0042886,GO:0042953,GO:0042995,GO:0043005,GO:0043051,GO:0043226,GO:0044085,GO:0044422,GO:0044424,GO:0044441,GO:0044444,GO:0044463,GO:0044464,GO:0044782,GO:0044872,GO:0045184,GO:0045595,GO:0045596,GO:0045664,GO:0045665,GO:0045926,GO:0046662,GO:0048519,GO:0048523,GO:0048638,GO:0048640,GO:0048699,GO:0048731,GO:0048856,GO:0048869,GO:0050767,GO:0050768,GO:0050770,GO:0050771,GO:0050789,GO:0050793,GO:0050794,GO:0050795,GO:0050896,GO:0051093,GO:0051128,GO:0051129,GO:0051179,GO:0051234,GO:0051239,GO:0051241,GO:0051960,GO:0051961,GO:0060259,GO:0060271,GO:0060284,GO:0061387,GO:0065007,GO:0065008,GO:0070121,GO:0070925,GO:0071702,GO:0071705,GO:0071840,GO:0090066,GO:0097458,GO:0120025,GO:0120031,GO:0120035,GO:0120036,GO:0120038,GO:1903998,GO:2000026,GO:2000241
HiC_scaffold_12	AUGUSTUS	intron	76220459	76222758	1.0	-	.	ID=g4505.t1.intron1;Parent=g4505.t1
HiC_scaffold_12	AUGUSTUS	exon	76222759	76222931	.	-	.	ID=g4505.t1.exon2;Parent=g4505.t1
HiC_scaffold_12	AUGUSTUS	CDS	76222759	76222931	1.0	-	1	ID=g4505.t1.CDS2;Parent=g4505.t1
HiC_scaffold_12	AUGUSTUS	intron	76222932	76223064	1.0	-	.	ID=g4505.t1.intron2;Parent=g4505.t1
HiC_scaffold_12	AUGUSTUS	exon	76223065	76223176	.	-	.	ID=g4505.t1.exon3;Parent=g4505.t1
HiC_scaffold_12	AUGUSTUS	CDS	76223065	76223176	1.0	-	2	ID=g4505.t1.CDS3;Parent=g4505.t1
HiC_scaffold_12	AUGUSTUS	intron	76223177	76225446	1.0	-	.	ID=g4505.t1.intron3;Parent=g4505.t1
HiC_scaffold_12	AUGUSTUS	exon	76225447	76225560	.	-	.	ID=g4505.t1.exon4;Parent=g4505.t1
HiC_scaffold_12	AUGUSTUS	CDS	76225447	76225560	1.0	-	2	ID=g4505.t1.CDS4;Parent=g4505.t1
HiC_scaffold_12	AUGUSTUS	intron	76225561	76227889	1.0	-	.	ID=g4505.t1.intron4;Parent=g4505.t1
HiC_scaffold_12	AUGUSTUS	exon	76227890	76228133	.	-	.	ID=g4505.t1.exon5;Parent=g4505.t1
HiC_scaffold_12	AUGUSTUS	CDS	76227890	76228133	1.0	-	0	ID=g4505.t1.CDS5;Parent=g4505.t1
HiC_scaffold_12	AUGUSTUS	start_codon	76228131	76228133	.	-	0	ID=g4505.t1.start1;Parent=g4505.t1
HiC_scaffold_12	AUGUSTUS	stop_codon	76239343	76239345	.	-	0	ID=g4506.t1.stop1;Parent=g4506.t1
HiC_scaffold_12	AUGUSTUS	exon	76239343	76239572	.	-	.	ID=g4506.t1.exon1;Parent=g4506.t1
HiC_scaffold_12	AUGUSTUS	CDS	76239343	76239572	1.0	-	2	ID=g4506.t1.CDS1;Parent=g4506.t1
HiC_scaffold_12	AUGUSTUS	gene	76239343	76247703	.	-	.	ID=g4506
HiC_scaffold_12	AUGUSTUS	mRNA	76239343	76247703	1.0	-	.	ID=g4506.t1;Parent=g4506;em_target=9668.ENSMPUP00000003215;em_score=649.3;em_evalue=2.3e-198;em_tcov=.;em_OGs=KOG3593@1|root,KOG3593@2759|Eukaryota,38DV4@33154|Opisthokonta,3BBWY@33208|Metazoa,3CT8I@33213|Bilateria,483KY@7711|Chordata,48X48@7742|Vertebrata,3J2S0@40674|Mammalia,3EP26@33554|Carnivora;em_COG_cat=T;em_desc=Malectin;em_max_annot_lvl=33208|Metazoa;em_Preferred_name=MLEC;em_PFAMs=Malectin;em_GOs=GO:0001775,GO:0002252,GO:0002263,GO:0002274,GO:0002275,GO:0002283,GO:0002366,GO:0002376,GO:0002443,GO:0002444,GO:0002446,GO:0003674,GO:0005488,GO:0005515,GO:0005575,GO:0005622,GO:0005623,GO:0005737,GO:0005783,GO:0005789,GO:0005886,GO:0006457,GO:0006810,GO:0006887,GO:0006955,GO:0008150,GO:0009987,GO:0012505,GO:0012506,GO:0016020,GO:0016192,GO:0019899,GO:0030141,GO:0030246,GO:0030659,GO:0030667,GO:0031090,GO:0031410,GO:0031982,GO:0031984,GO:0032940,GO:0035579,GO:0036230,GO:0042119,GO:0042175,GO:0042581,GO:0043226,GO:0043227,GO:0043229,GO:0043231,GO:0043299,GO:0043312,GO:0044422,GO:0044424,GO:0044425,GO:0044432,GO:0044433,GO:0044444,GO:0044446,GO:0044464,GO:0045055,GO:0045321,GO:0046903,GO:0050896,GO:0051179,GO:0051234,GO:0071944,GO:0097708,GO:0098588,GO:0098805,GO:0098827,GO:0099503
HiC_scaffold_12	AUGUSTUS	intron	76239573	76240731	1.0	-	.	ID=g4506.t1.intron1;Parent=g4506.t1
HiC_scaffold_12	AUGUSTUS	exon	76240732	76240789	.	-	.	ID=g4506.t1.exon2;Parent=g4506.t1
HiC_scaffold_12	AUGUSTUS	CDS	76240732	76240789	1.0	-	0	ID=g4506.t1.CDS2;Parent=g4506.t1
HiC_scaffold_12	AUGUSTUS	intron	76240790	76240894	1.0	-	.	ID=g4506.t1.intron2;Parent=g4506.t1
HiC_scaffold_12	AUGUSTUS	exon	76240895	76241071	.	-	.	ID=g4506.t1.exon3;Parent=g4506.t1
HiC_scaffold_12	AUGUSTUS	CDS	76240895	76241071	1.0	-	0	ID=g4506.t1.CDS3;Parent=g4506.t1
HiC_scaffold_12	AUGUSTUS	intron	76241072	76241623	1.0	-	.	ID=g4506.t1.intron3;Parent=g4506.t1
HiC_scaffold_12	AUGUSTUS	exon	76241624	76241802	.	-	.	ID=g4506.t1.exon4;Parent=g4506.t1
HiC_scaffold_12	AUGUSTUS	CDS	76241624	76241802	1.0	-	2	ID=g4506.t1.CDS4;Parent=g4506.t1
HiC_scaffold_12	AUGUSTUS	intron	76241803	76247477	1.0	-	.	ID=g4506.t1.intron4;Parent=g4506.t1
HiC_scaffold_12	AUGUSTUS	exon	76247478	76247703	.	-	.	ID=g4506.t1.exon5;Parent=g4506.t1
HiC_scaffold_12	AUGUSTUS	CDS	76247478	76247703	1.0	-	0	ID=g4506.t1.CDS5;Parent=g4506.t1
HiC_scaffold_12	AUGUSTUS	start_codon	76247701	76247703	.	-	0	ID=g4506.t1.start1;Parent=g4506.t1
HiC_scaffold_12	AUGUSTUS	stop_codon	76261768	76261770	.	-	0	ID=g4507.t1.stop1;Parent=g4507.t1
HiC_scaffold_12	AUGUSTUS	stop_codon	76261768	76261770	.	-	0	ID=g4507.t2.stop1;Parent=g4507.t2
HiC_scaffold_12	GeneMark.hmm3	stop_codon	76261768	76261770	.	-	0	ID=g4507.t3.stop1;Parent=g4507.t3
HiC_scaffold_12	AUGUSTUS	exon	76261768	76261793	.	-	.	ID=g4507.t1.exon1;Parent=g4507.t1
HiC_scaffold_12	AUGUSTUS	exon	76261768	76261793	.	-	.	ID=g4507.t2.exon1;Parent=g4507.t2
HiC_scaffold_12	GeneMark.hmm3	CDS	76261768	76261793	.	-	2	ID=g4507.t3.CDS1;Parent=g4507.t3
HiC_scaffold_12	GeneMark.hmm3	exon	76261768	76261793	.	-	2	ID=g4507.t3.exon1;Parent=g4507.t3
HiC_scaffold_12	AUGUSTUS	CDS	76261768	76261793	1.0	-	2	ID=g4507.t1.CDS1;Parent=g4507.t1
HiC_scaffold_12	AUGUSTUS	CDS	76261768	76261793	1.0	-	2	ID=g4507.t2.CDS1;Parent=g4507.t2
HiC_scaffold_12	AUGUSTUS	mRNA	76261768	76269649	0.91	-	.	ID=g4507.t2;Parent=g4507;em_target=9668.ENSMPUP00000003191;em_score=466.6;em_evalue=2.6e-143;em_tcov=.;em_OGs=COG5126@1|root,KOG0027@2759|Eukaryota,39ITS@33154|Opisthokonta,3BD18@33208|Metazoa,3CUMW@33213|Bilateria,4860X@7711|Chordata,496IM@7742|Vertebrata,3J9QD@40674|Mammalia,3ET38@33554|Carnivora;em_COG_cat=T;em_desc=Calcium binding protein 1;em_max_annot_lvl=33208|Metazoa;em_Preferred_name=CABP1;em_PFAMs=EF-hand_1,EF-hand_5;em_GOs=GO:0000139,GO:0001664,GO:0003008,GO:0003674,GO:0004857,GO:0005048,GO:0005102,GO:0005488,GO:0005509,GO:0005515,GO:0005575,GO:0005622,GO:0005623,GO:0005634,GO:0005737,GO:0005794,GO:0005829,GO:0005856,GO:0005886,GO:0007600,GO:0007601,GO:0008139,GO:0008150,GO:0009898,GO:0009966,GO:0010646,GO:0010648,GO:0010649,GO:0010651,GO:0010959,GO:0012505,GO:0014069,GO:0016020,GO:0019904,GO:0022898,GO:0023051,GO:0030234,GO:0030425,GO:0031090,GO:0031800,GO:0031984,GO:0032279,GO:0032386,GO:0032387,GO:0032409,GO:0032410,GO:0032412,GO:0032413,GO:0032501,GO:0032879,GO:0032880,GO:0032991,GO:0033157,GO:0033218,GO:0034762,GO:0034763,GO:0034765,GO:0034766,GO:0035254,GO:0035256,GO:0036477,GO:0042277,GO:0042306,GO:0042308,GO:0042802,GO:0042803,GO:0042995,GO:0043005,GO:0043025,GO:0043086,GO:0043167,GO:0043169,GO:0043226,GO:0043227,GO:0043228,GO:0043229,GO:0043231,GO:0043232,GO:0043269,GO:0043271,GO:0044092,GO:0044297,GO:0044325,GO:0044422,GO:0044424,GO:0044425,GO:0044431,GO:0044444,GO:0044446,GO:0044456,GO:0044459,GO:0044463,GO:0044464,GO:0045202,GO:0046822,GO:0046823,GO:0046872,GO:0046983,GO:0048167,GO:0048306,GO:0048471,GO:0048519,GO:0048523,GO:0048583,GO:0050789,GO:0050790,GO:0050794,GO:0050804,GO:0050877,GO:0050953,GO:0051049,GO:0051051,GO:0051223,GO:0051224,GO:0051924,GO:0051926,GO:0060341,GO:0065007,GO:0065008,GO:0065009,GO:0070201,GO:0071944,GO:0090087,GO:0090317,GO:0097447,GO:0097458,GO:0098552,GO:0098562,GO:0098588,GO:0098772,GO:0098791,GO:0098794,GO:0098984,GO:0099177,GO:0099572,GO:0120025,GO:0120038,GO:1900180,GO:1900181,GO:1901019,GO:1901020,GO:1901385,GO:1901386,GO:1903169,GO:1903170,GO:1903827,GO:1903828,GO:1904062,GO:1904063,GO:1904589,GO:1904590,GO:1904950,GO:1905539,GO:2001257,GO:2001258
HiC_scaffold_12	AUGUSTUS	gene	76261768	76282141	.	-	.	ID=g4507
HiC_scaffold_12	GeneMark.hmm3	mRNA	76261768	76282141	.	-	.	ID=g4507.t3;Parent=g4507;em_target=9707.XP_004396713.1;em_score=730.1;em_evalue=3e-222;em_tcov=.;em_OGs=COG5126@1|root,KOG0027@2759|Eukaryota,39ITS@33154|Opisthokonta,3BD18@33208|Metazoa,3CUMW@33213|Bilateria,4860X@7711|Chordata,496IM@7742|Vertebrata,3J9QD@40674|Mammalia,3ET38@33554|Carnivora;em_COG_cat=T;em_desc=Calcium binding protein 1;em_max_annot_lvl=33208|Metazoa;em_Preferred_name=CABP1;em_PFAMs=EF-hand_1,EF-hand_5;em_GOs=GO:0000139,GO:0001664,GO:0003008,GO:0003674,GO:0004857,GO:0005048,GO:0005102,GO:0005488,GO:0005509,GO:0005515,GO:0005575,GO:0005622,GO:0005623,GO:0005634,GO:0005737,GO:0005794,GO:0005829,GO:0005856,GO:0005886,GO:0007600,GO:0007601,GO:0008139,GO:0008150,GO:0009898,GO:0009966,GO:0010646,GO:0010648,GO:0010649,GO:0010651,GO:0010959,GO:0012505,GO:0014069,GO:0016020,GO:0019904,GO:0022898,GO:0023051,GO:0030234,GO:0030425,GO:0031090,GO:0031800,GO:0031984,GO:0032279,GO:0032386,GO:0032387,GO:0032409,GO:0032410,GO:0032412,GO:0032413,GO:0032501,GO:0032879,GO:0032880,GO:0032991,GO:0033157,GO:0033218,GO:0034762,GO:0034763,GO:0034765,GO:0034766,GO:0035254,GO:0035256,GO:0036477,GO:0042277,GO:0042306,GO:0042308,GO:0042802,GO:0042803,GO:0042995,GO:0043005,GO:0043025,GO:0043086,GO:0043167,GO:0043169,GO:0043226,GO:0043227,GO:0043228,GO:0043229,GO:0043231,GO:0043232,GO:0043269,GO:0043271,GO:0044092,GO:0044297,GO:0044325,GO:0044422,GO:0044424,GO:0044425,GO:0044431,GO:0044444,GO:0044446,GO:0044456,GO:0044459,GO:0044463,GO:0044464,GO:0045202,GO:0046822,GO:0046823,GO:0046872,GO:0046983,GO:0048167,GO:0048306,GO:0048471,GO:0048519,GO:0048523,GO:0048583,GO:0050789,GO:0050790,GO:0050794,GO:0050804,GO:0050877,GO:0050953,GO:0051049,GO:0051051,GO:0051223,GO:0051224,GO:0051924,GO:0051926,GO:0060341,GO:0065007,GO:0065008,GO:0065009,GO:0070201,GO:0071944,GO:0090087,GO:0090317,GO:0097447,GO:0097458,GO:0098552,GO:0098562,GO:0098588,GO:0098772,GO:0098791,GO:0098794,GO:0098984,GO:0099177,GO:0099572,GO:0120025,GO:0120038,GO:1900180,GO:1900181,GO:1901019,GO:1901020,GO:1901385,GO:1901386,GO:1903169,GO:1903170,GO:1903827,GO:1903828,GO:1904062,GO:1904063,GO:1904589,GO:1904590,GO:1904950,GO:1905539,GO:2001257,GO:2001258
HiC_scaffold_12	AUGUSTUS	mRNA	76261768	76282141	1.0	-	.	ID=g4507.t1;Parent=g4507;em_target=9707.XP_004396713.1;em_score=793.6;em_evalue=9.5e-242;em_tcov=.;em_OGs=COG5126@1|root,KOG0027@2759|Eukaryota,39ITS@33154|Opisthokonta,3BD18@33208|Metazoa,3CUMW@33213|Bilateria,4860X@7711|Chordata,496IM@7742|Vertebrata,3J9QD@40674|Mammalia,3ET38@33554|Carnivora;em_COG_cat=T;em_desc=Calcium binding protein 1;em_max_annot_lvl=33208|Metazoa;em_Preferred_name=CABP1;em_PFAMs=EF-hand_1,EF-hand_5;em_GOs=GO:0000139,GO:0001664,GO:0003008,GO:0003674,GO:0004857,GO:0005048,GO:0005102,GO:0005488,GO:0005509,GO:0005515,GO:0005575,GO:0005622,GO:0005623,GO:0005634,GO:0005737,GO:0005794,GO:0005829,GO:0005856,GO:0005886,GO:0007600,GO:0007601,GO:0008139,GO:0008150,GO:0009898,GO:0009966,GO:0010646,GO:0010648,GO:0010649,GO:0010651,GO:0010959,GO:0012505,GO:0014069,GO:0016020,GO:0019904,GO:0022898,GO:0023051,GO:0030234,GO:0030425,GO:0031090,GO:0031800,GO:0031984,GO:0032279,GO:0032386,GO:0032387,GO:0032409,GO:0032410,GO:0032412,GO:0032413,GO:0032501,GO:0032879,GO:0032880,GO:0032991,GO:0033157,GO:0033218,GO:0034762,GO:0034763,GO:0034765,GO:0034766,GO:0035254,GO:0035256,GO:0036477,GO:0042277,GO:0042306,GO:0042308,GO:0042802,GO:0042803,GO:0042995,GO:0043005,GO:0043025,GO:0043086,GO:0043167,GO:0043169,GO:0043226,GO:0043227,GO:0043228,GO:0043229,GO:0043231,GO:0043232,GO:0043269,GO:0043271,GO:0044092,GO:0044297,GO:0044325,GO:0044422,GO:0044424,GO:0044425,GO:0044431,GO:0044444,GO:0044446,GO:0044456,GO:0044459,GO:0044463,GO:0044464,GO:0045202,GO:0046822,GO:0046823,GO:0046872,GO:0046983,GO:0048167,GO:0048306,GO:0048471,GO:0048519,GO:0048523,GO:0048583,GO:0050789,GO:0050790,GO:0050794,GO:0050804,GO:0050877,GO:0050953,GO:0051049,GO:0051051,GO:0051223,GO:0051224,GO:0051924,GO:0051926,GO:0060341,GO:0065007,GO:0065008,GO:0065009,GO:0070201,GO:0071944,GO:0090087,GO:0090317,GO:0097447,GO:0097458,GO:0098552,GO:0098562,GO:0098588,GO:0098772,GO:0098791,GO:0098794,GO:0098984,GO:0099177,GO:0099572,GO:0120025,GO:0120038,GO:1900180,GO:1900181,GO:1901019,GO:1901020,GO:1901385,GO:1901386,GO:1903169,GO:1903170,GO:1903827,GO:1903828,GO:1904062,GO:1904063,GO:1904589,GO:1904590,GO:1904950,GO:1905539,GO:2001257,GO:2001258
HiC_scaffold_12	GeneMark.hmm3	intron	76261794	76264788	.	-	1	ID=g4507.t3.intron1;Parent=g4507.t3
HiC_scaffold_12	AUGUSTUS	intron	76261794	76264788	1.0	-	.	ID=g4507.t1.intron1;Parent=g4507.t1
HiC_scaffold_12	AUGUSTUS	intron	76261794	76264788	1.0	-	.	ID=g4507.t2.intron1;Parent=g4507.t2
HiC_scaffold_12	AUGUSTUS	exon	76264789	76264936	.	-	.	ID=g4507.t1.exon2;Parent=g4507.t1
HiC_scaffold_12	AUGUSTUS	exon	76264789	76264936	.	-	.	ID=g4507.t2.exon2;Parent=g4507.t2
HiC_scaffold_12	GeneMark.hmm3	CDS	76264789	76264936	.	-	0	ID=g4507.t3.CDS2;Parent=g4507.t3
HiC_scaffold_12	GeneMark.hmm3	exon	76264789	76264936	.	-	0	ID=g4507.t3.exon2;Parent=g4507.t3
HiC_scaffold_12	AUGUSTUS	CDS	76264789	76264936	1.0	-	0	ID=g4507.t1.CDS2;Parent=g4507.t1
HiC_scaffold_12	AUGUSTUS	CDS	76264789	76264936	1.0	-	0	ID=g4507.t2.CDS2;Parent=g4507.t2
HiC_scaffold_12	GeneMark.hmm3	intron	76264937	76265170	.	-	0	ID=g4507.t3.intron2;Parent=g4507.t3
HiC_scaffold_12	AUGUSTUS	intron	76264937	76265170	1.0	-	.	ID=g4507.t1.intron2;Parent=g4507.t1
HiC_scaffold_12	AUGUSTUS	intron	76264937	76265170	1.0	-	.	ID=g4507.t2.intron2;Parent=g4507.t2
HiC_scaffold_12	AUGUSTUS	exon	76265171	76265280	.	-	.	ID=g4507.t1.exon3;Parent=g4507.t1
HiC_scaffold_12	AUGUSTUS	exon	76265171	76265280	.	-	.	ID=g4507.t2.exon3;Parent=g4507.t2
HiC_scaffold_12	GeneMark.hmm3	CDS	76265171	76265280	.	-	2	ID=g4507.t3.CDS3;Parent=g4507.t3
HiC_scaffold_12	GeneMark.hmm3	exon	76265171	76265280	.	-	2	ID=g4507.t3.exon3;Parent=g4507.t3
HiC_scaffold_12	AUGUSTUS	CDS	76265171	76265280	1.0	-	2	ID=g4507.t1.CDS3;Parent=g4507.t1
HiC_scaffold_12	AUGUSTUS	CDS	76265171	76265280	1.0	-	2	ID=g4507.t2.CDS3;Parent=g4507.t2
HiC_scaffold_12	GeneMark.hmm3	intron	76265281	76266285	.	-	1	ID=g4507.t3.intron3;Parent=g4507.t3
HiC_scaffold_12	AUGUSTUS	intron	76265281	76266285	1.0	-	.	ID=g4507.t1.intron3;Parent=g4507.t1
HiC_scaffold_12	AUGUSTUS	intron	76265281	76266285	1.0	-	.	ID=g4507.t2.intron3;Parent=g4507.t2
HiC_scaffold_12	AUGUSTUS	exon	76266286	76266429	.	-	.	ID=g4507.t1.exon4;Parent=g4507.t1
HiC_scaffold_12	AUGUSTUS	exon	76266286	76266429	.	-	.	ID=g4507.t2.exon4;Parent=g4507.t2
HiC_scaffold_12	GeneMark.hmm3	CDS	76266286	76266429	.	-	2	ID=g4507.t3.CDS4;Parent=g4507.t3
HiC_scaffold_12	GeneMark.hmm3	exon	76266286	76266429	.	-	2	ID=g4507.t3.exon4;Parent=g4507.t3
HiC_scaffold_12	AUGUSTUS	CDS	76266286	76266429	1.0	-	2	ID=g4507.t1.CDS4;Parent=g4507.t1
HiC_scaffold_12	AUGUSTUS	CDS	76266286	76266429	1.0	-	2	ID=g4507.t2.CDS4;Parent=g4507.t2
HiC_scaffold_12	GeneMark.hmm3	intron	76266430	76266715	.	-	1	ID=g4507.t3.intron4;Parent=g4507.t3
HiC_scaffold_12	AUGUSTUS	intron	76266430	76266715	1.0	-	.	ID=g4507.t1.intron4;Parent=g4507.t1
HiC_scaffold_12	AUGUSTUS	intron	76266430	76266715	1.0	-	.	ID=g4507.t2.intron4;Parent=g4507.t2
HiC_scaffold_12	AUGUSTUS	exon	76266716	76266746	.	-	.	ID=g4507.t1.exon5;Parent=g4507.t1
HiC_scaffold_12	AUGUSTUS	exon	76266716	76266746	.	-	.	ID=g4507.t2.exon5;Parent=g4507.t2
HiC_scaffold_12	GeneMark.hmm3	CDS	76266716	76266746	.	-	0	ID=g4507.t3.CDS5;Parent=g4507.t3
HiC_scaffold_12	GeneMark.hmm3	exon	76266716	76266746	.	-	0	ID=g4507.t3.exon5;Parent=g4507.t3
HiC_scaffold_12	AUGUSTUS	CDS	76266716	76266746	1.0	-	0	ID=g4507.t1.CDS5;Parent=g4507.t1
HiC_scaffold_12	AUGUSTUS	CDS	76266716	76266746	1.0	-	0	ID=g4507.t2.CDS5;Parent=g4507.t2
HiC_scaffold_12	GeneMark.hmm3	intron	76266747	76269469	.	-	0	ID=g4507.t3.intron5;Parent=g4507.t3
HiC_scaffold_12	AUGUSTUS	intron	76266747	76269469	1.0	-	.	ID=g4507.t2.intron5;Parent=g4507.t2
HiC_scaffold_12	AUGUSTUS	intron	76266747	76281499	1.0	-	.	ID=g4507.t1.intron5;Parent=g4507.t1
HiC_scaffold_12	AUGUSTUS	exon	76269470	76269649	.	-	.	ID=g4507.t2.exon6;Parent=g4507.t2
HiC_scaffold_12	GeneMark.hmm3	CDS	76269470	76269649	.	-	0	ID=g4507.t3.CDS6;Parent=g4507.t3
HiC_scaffold_12	GeneMark.hmm3	exon	76269470	76269649	.	-	0	ID=g4507.t3.exon6;Parent=g4507.t3
HiC_scaffold_12	AUGUSTUS	CDS	76269470	76269649	0.91	-	0	ID=g4507.t2.CDS6;Parent=g4507.t2
HiC_scaffold_12	AUGUSTUS	start_codon	76269647	76269649	.	-	0	ID=g4507.t2.start1;Parent=g4507.t2
HiC_scaffold_12	GeneMark.hmm3	intron	76269650	76281499	.	-	0	ID=g4507.t3.intron6;Parent=g4507.t3
HiC_scaffold_12	AUGUSTUS	exon	76281500	76282141	.	-	.	ID=g4507.t1.exon6;Parent=g4507.t1
HiC_scaffold_12	GeneMark.hmm3	CDS	76281500	76282141	.	-	0	ID=g4507.t3.CDS7;Parent=g4507.t3
HiC_scaffold_12	GeneMark.hmm3	exon	76281500	76282141	.	-	0	ID=g4507.t3.exon7;Parent=g4507.t3
HiC_scaffold_12	AUGUSTUS	CDS	76281500	76282141	1.0	-	0	ID=g4507.t1.CDS6;Parent=g4507.t1
HiC_scaffold_12	AUGUSTUS	start_codon	76282139	76282141	.	-	0	ID=g4507.t1.start1;Parent=g4507.t1
HiC_scaffold_12	GeneMark.hmm3	start_codon	76282139	76282141	.	-	0	ID=g4507.t3.start1;Parent=g4507.t3
HiC_scaffold_12	GeneMark.hmm3	start_codon	76282677	76282679	.	+	0	ID=g4508.t1.start1;Parent=g4508.t1
HiC_scaffold_12	GeneMark.hmm3	CDS	76282677	76282784	.	+	0	ID=g4508.t1.CDS1;Parent=g4508.t1
HiC_scaffold_12	GeneMark.hmm3	exon	76282677	76282784	.	+	0	ID=g4508.t1.exon1;Parent=g4508.t1
HiC_scaffold_12	GeneMark.hmm3	gene	76282677	76286782	.	+	.	ID=g4508
HiC_scaffold_12	GeneMark.hmm3	mRNA	76282677	76286782	.	+	.	ID=g4508.t1;Parent=g4508
HiC_scaffold_12	GeneMark.hmm3	intron	76282785	76286755	.	+	0	ID=g4508.t1.intron1;Parent=g4508.t1
HiC_scaffold_12	GeneMark.hmm3	CDS	76286756	76286782	.	+	0	ID=g4508.t1.CDS2;Parent=g4508.t1
HiC_scaffold_12	GeneMark.hmm3	exon	76286756	76286782	.	+	0	ID=g4508.t1.exon2;Parent=g4508.t1
HiC_scaffold_12	GeneMark.hmm3	stop_codon	76286780	76286782	.	+	0	ID=g4508.t1.stop1;Parent=g4508.t1
HiC_scaffold_12	AUGUSTUS	start_codon	76320616	76320618	.	+	0	ID=g4509.t1.start1;Parent=g4509.t1
HiC_scaffold_12	AUGUSTUS	exon	76320616	76320635	.	+	.	ID=g4509.t1.exon1;Parent=g4509.t1
HiC_scaffold_12	AUGUSTUS	CDS	76320616	76320635	1.0	+	0	ID=g4509.t1.CDS1;Parent=g4509.t1
HiC_scaffold_12	AUGUSTUS	gene	76320616	76322755	.	+	.	ID=g4509
HiC_scaffold_12	AUGUSTUS	mRNA	76320616	76322755	1.0	+	.	ID=g4509.t1;Parent=g4509;em_target=9668.ENSMPUP00000003188;em_score=374.9;em_evalue=1.5e-116;em_tcov=.;em_OGs=COG1369@1|root,KOG4639@2759|Eukaryota,3A8A9@33154|Opisthokonta,3BTC5@33208|Metazoa,3E4AH@33213|Bilateria,48QZS@7711|Chordata,49MJR@7742|Vertebrata,3JNHA@40674|Mammalia,3EJUV@33554|Carnivora;em_COG_cat=J;em_desc=Component of ribonuclease P, a protein complex that generates mature tRNA molecules by cleaving their 5'-ends. Also a component of RNase MRP;em_max_annot_lvl=33208|Metazoa;em_Preferred_name=POP5;em_EC=3.1.26.5;em_KEGG_ko=ko:K03537;em_KEGG_Pathway=ko03008,ko03013,map03008,map03013;em_BRITE=ko00000,ko00001,ko01000,ko03009,ko03016,ko03029;em_PFAMs=RNase_P_Rpp14
HiC_scaffold_12	AUGUSTUS	intron	76320636	76320725	1.0	+	.	ID=g4509.t1.intron1;Parent=g4509.t1
HiC_scaffold_12	AUGUSTUS	exon	76320726	76320868	.	+	.	ID=g4509.t1.exon2;Parent=g4509.t1
HiC_scaffold_12	AUGUSTUS	CDS	76320726	76320868	1.0	+	1	ID=g4509.t1.CDS2;Parent=g4509.t1
HiC_scaffold_12	AUGUSTUS	intron	76320869	76322125	1.0	+	.	ID=g4509.t1.intron2;Parent=g4509.t1
HiC_scaffold_12	AUGUSTUS	exon	76322126	76322275	.	+	.	ID=g4509.t1.exon3;Parent=g4509.t1
HiC_scaffold_12	AUGUSTUS	CDS	76322126	76322275	1.0	+	2	ID=g4509.t1.CDS3;Parent=g4509.t1
HiC_scaffold_12	AUGUSTUS	intron	76322276	76322457	1.0	+	.	ID=g4509.t1.intron3;Parent=g4509.t1
HiC_scaffold_12	AUGUSTUS	exon	76322458	76322541	.	+	.	ID=g4509.t1.exon4;Parent=g4509.t1
HiC_scaffold_12	AUGUSTUS	CDS	76322458	76322541	1.0	+	2	ID=g4509.t1.CDS4;Parent=g4509.t1
HiC_scaffold_12	AUGUSTUS	intron	76322542	76322642	1.0	+	.	ID=g4509.t1.intron4;Parent=g4509.t1
HiC_scaffold_12	AUGUSTUS	exon	76322643	76322755	.	+	.	ID=g4509.t1.exon5;Parent=g4509.t1
HiC_scaffold_12	AUGUSTUS	CDS	76322643	76322755	1.0	+	2	ID=g4509.t1.CDS5;Parent=g4509.t1
HiC_scaffold_12	AUGUSTUS	stop_codon	76322753	76322755	.	+	0	ID=g4509.t1.stop1;Parent=g4509.t1
HiC_scaffold_12	AUGUSTUS	stop_codon	76325154	76325156	.	-	0	ID=g4510.t1.stop1;Parent=g4510.t1
HiC_scaffold_12	AUGUSTUS	exon	76325154	76325230	.	-	.	ID=g4510.t1.exon1;Parent=g4510.t1
HiC_scaffold_12	AUGUSTUS	CDS	76325154	76325230	1.0	-	2	ID=g4510.t1.CDS1;Parent=g4510.t1
HiC_scaffold_12	AUGUSTUS	gene	76325154	76364683	.	-	.	ID=g4510
HiC_scaffold_12	AUGUSTUS	mRNA	76325154	76364683	1.0	-	.	ID=g4510.t1;Parent=g4510;em_target=9668.ENSMPUP00000003183;em_score=1824.9;em_evalue=0.0;em_tcov=.;em_OGs=KOG2164@1|root,KOG2164@2759|Eukaryota,38E0R@33154|Opisthokonta,3BHK9@33208|Metazoa,3CZYK@33213|Bilateria,485IM@7711|Chordata,4970P@7742|Vertebrata,3JF2I@40674|Mammalia,3EMM1@33554|Carnivora;em_COG_cat=O;em_desc=Ring finger protein 10;em_max_annot_lvl=33208|Metazoa;em_Preferred_name=RNF10;em_PFAMs=zf-C3HC4,zf-C3HC4_3,zf-RING_2;em_GOs=GO:0001067,GO:0003674,GO:0003676,GO:0003677,GO:0003824,GO:0004842,GO:0005488,GO:0005575,GO:0005622,GO:0005623,GO:0005634,GO:0005737,GO:0006355,GO:0006357,GO:0006464,GO:0006807,GO:0007275,GO:0007399,GO:0008150,GO:0008152,GO:0008270,GO:0008285,GO:0009889,GO:0009891,GO:0009893,GO:0009987,GO:0010468,GO:0010556,GO:0010557,GO:0010604,GO:0010624,GO:0010626,GO:0010628,GO:0010721,GO:0014013,GO:0014014,GO:0016567,GO:0016740,GO:0019219,GO:0019222,GO:0019538,GO:0019787,GO:0022008,GO:0030154,GO:0031323,GO:0031325,GO:0031326,GO:0031328,GO:0031641,GO:0031643,GO:0031644,GO:0031646,GO:0032446,GO:0032501,GO:0032502,GO:0036211,GO:0042127,GO:0043167,GO:0043169,GO:0043170,GO:0043226,GO:0043227,GO:0043229,GO:0043231,GO:0043412,GO:0044057,GO:0044212,GO:0044237,GO:0044238,GO:0044260,GO:0044267,GO:0044424,GO:0044464,GO:0045595,GO:0045596,GO:0045893,GO:0045935,GO:0045944,GO:0046872,GO:0046914,GO:0048518,GO:0048519,GO:0048522,GO:0048523,GO:0048699,GO:0048731,GO:0048856,GO:0048869,GO:0050767,GO:0050768,GO:0050789,GO:0050793,GO:0050794,GO:0051093,GO:0051094,GO:0051171,GO:0051173,GO:0051239,GO:0051240,GO:0051241,GO:0051252,GO:0051254,GO:0051865,GO:0051960,GO:0051961,GO:0051962,GO:0060251,GO:0060253,GO:0060255,GO:0060284,GO:0065007,GO:0070647,GO:0071704,GO:0080090,GO:0097159,GO:0140096,GO:1901363,GO:1901564,GO:1902680,GO:1903506,GO:1903508,GO:2000026,GO:2000112,GO:2001141
HiC_scaffold_12	AUGUSTUS	intron	76325231	76325851	1.0	-	.	ID=g4510.t1.intron1;Parent=g4510.t1
HiC_scaffold_12	AUGUSTUS	exon	76325852	76326010	.	-	.	ID=g4510.t1.exon2;Parent=g4510.t1
HiC_scaffold_12	AUGUSTUS	CDS	76325852	76326010	1.0	-	2	ID=g4510.t1.CDS2;Parent=g4510.t1
HiC_scaffold_12	AUGUSTUS	intron	76326011	76326104	1.0	-	.	ID=g4510.t1.intron2;Parent=g4510.t1
HiC_scaffold_12	AUGUSTUS	exon	76326105	76326162	.	-	.	ID=g4510.t1.exon3;Parent=g4510.t1
HiC_scaffold_12	AUGUSTUS	CDS	76326105	76326162	1.0	-	0	ID=g4510.t1.CDS3;Parent=g4510.t1
HiC_scaffold_12	AUGUSTUS	intron	76326163	76328951	1.0	-	.	ID=g4510.t1.intron3;Parent=g4510.t1
HiC_scaffold_12	AUGUSTUS	exon	76328952	76329052	.	-	.	ID=g4510.t1.exon4;Parent=g4510.t1
HiC_scaffold_12	AUGUSTUS	CDS	76328952	76329052	1.0	-	2	ID=g4510.t1.CDS4;Parent=g4510.t1
HiC_scaffold_12	AUGUSTUS	intron	76329053	76331010	1.0	-	.	ID=g4510.t1.intron4;Parent=g4510.t1
HiC_scaffold_12	AUGUSTUS	exon	76331011	76331166	.	-	.	ID=g4510.t1.exon5;Parent=g4510.t1
HiC_scaffold_12	AUGUSTUS	CDS	76331011	76331166	1.0	-	2	ID=g4510.t1.CDS5;Parent=g4510.t1
HiC_scaffold_12	AUGUSTUS	intron	76331167	76332562	1.0	-	.	ID=g4510.t1.intron5;Parent=g4510.t1
HiC_scaffold_12	AUGUSTUS	exon	76332563	76332664	.	-	.	ID=g4510.t1.exon6;Parent=g4510.t1
HiC_scaffold_12	AUGUSTUS	CDS	76332563	76332664	1.0	-	2	ID=g4510.t1.CDS6;Parent=g4510.t1
HiC_scaffold_12	AUGUSTUS	intron	76332665	76332901	1.0	-	.	ID=g4510.t1.intron6;Parent=g4510.t1
HiC_scaffold_12	AUGUSTUS	exon	76332902	76333019	.	-	.	ID=g4510.t1.exon7;Parent=g4510.t1
HiC_scaffold_12	AUGUSTUS	CDS	76332902	76333019	1.0	-	0	ID=g4510.t1.CDS7;Parent=g4510.t1
HiC_scaffold_12	AUGUSTUS	intron	76333020	76334127	1.0	-	.	ID=g4510.t1.intron7;Parent=g4510.t1
HiC_scaffold_12	AUGUSTUS	exon	76334128	76334261	.	-	.	ID=g4510.t1.exon8;Parent=g4510.t1
HiC_scaffold_12	AUGUSTUS	CDS	76334128	76334261	1.0	-	2	ID=g4510.t1.CDS8;Parent=g4510.t1
HiC_scaffold_12	AUGUSTUS	intron	76334262	76334474	1.0	-	.	ID=g4510.t1.intron8;Parent=g4510.t1
HiC_scaffold_12	AUGUSTUS	exon	76334475	76334736	.	-	.	ID=g4510.t1.exon9;Parent=g4510.t1
HiC_scaffold_12	AUGUSTUS	CDS	76334475	76334736	1.0	-	0	ID=g4510.t1.CDS9;Parent=g4510.t1
HiC_scaffold_12	AUGUSTUS	intron	76334737	76334971	1.0	-	.	ID=g4510.t1.intron9;Parent=g4510.t1
HiC_scaffold_12	AUGUSTUS	exon	76334972	76335097	.	-	.	ID=g4510.t1.exon10;Parent=g4510.t1
HiC_scaffold_12	AUGUSTUS	CDS	76334972	76335097	1.0	-	0	ID=g4510.t1.CDS10;Parent=g4510.t1
HiC_scaffold_12	AUGUSTUS	intron	76335098	76336738	1.0	-	.	ID=g4510.t1.intron10;Parent=g4510.t1
HiC_scaffold_12	AUGUSTUS	exon	76336739	76336899	.	-	.	ID=g4510.t1.exon11;Parent=g4510.t1
HiC_scaffold_12	AUGUSTUS	CDS	76336739	76336899	1.0	-	2	ID=g4510.t1.CDS11;Parent=g4510.t1
HiC_scaffold_12	AUGUSTUS	intron	76336900	76339734	1.0	-	.	ID=g4510.t1.intron11;Parent=g4510.t1
HiC_scaffold_12	AUGUSTUS	exon	76339735	76339871	.	-	.	ID=g4510.t1.exon12;Parent=g4510.t1
HiC_scaffold_12	AUGUSTUS	CDS	76339735	76339871	1.0	-	1	ID=g4510.t1.CDS12;Parent=g4510.t1
HiC_scaffold_12	AUGUSTUS	intron	76339872	76339950	1.0	-	.	ID=g4510.t1.intron12;Parent=g4510.t1
HiC_scaffold_12	AUGUSTUS	exon	76339951	76340135	.	-	.	ID=g4510.t1.exon13;Parent=g4510.t1
HiC_scaffold_12	AUGUSTUS	CDS	76339951	76340135	1.0	-	0	ID=g4510.t1.CDS13;Parent=g4510.t1
HiC_scaffold_12	AUGUSTUS	intron	76340136	76342649	1.0	-	.	ID=g4510.t1.intron13;Parent=g4510.t1
HiC_scaffold_12	AUGUSTUS	exon	76342650	76342740	.	-	.	ID=g4510.t1.exon14;Parent=g4510.t1
HiC_scaffold_12	AUGUSTUS	CDS	76342650	76342740	1.0	-	1	ID=g4510.t1.CDS14;Parent=g4510.t1
HiC_scaffold_12	AUGUSTUS	intron	76342741	76343882	1.0	-	.	ID=g4510.t1.intron14;Parent=g4510.t1
HiC_scaffold_12	AUGUSTUS	exon	76343883	76344082	.	-	.	ID=g4510.t1.exon15;Parent=g4510.t1
HiC_scaffold_12	AUGUSTUS	CDS	76343883	76344082	1.0	-	0	ID=g4510.t1.CDS15;Parent=g4510.t1
HiC_scaffold_12	AUGUSTUS	intron	76344083	76351536	1.0	-	.	ID=g4510.t1.intron15;Parent=g4510.t1
HiC_scaffold_12	AUGUSTUS	exon	76351537	76351733	.	-	.	ID=g4510.t1.exon16;Parent=g4510.t1
HiC_scaffold_12	AUGUSTUS	CDS	76351537	76351733	1.0	-	2	ID=g4510.t1.CDS16;Parent=g4510.t1
HiC_scaffold_12	AUGUSTUS	intron	76351734	76364526	1.0	-	.	ID=g4510.t1.intron16;Parent=g4510.t1
HiC_scaffold_12	AUGUSTUS	exon	76364527	76364683	.	-	.	ID=g4510.t1.exon17;Parent=g4510.t1
HiC_scaffold_12	AUGUSTUS	CDS	76364527	76364683	1.0	-	0	ID=g4510.t1.CDS17;Parent=g4510.t1
HiC_scaffold_12	AUGUSTUS	start_codon	76364681	76364683	.	-	0	ID=g4510.t1.start1;Parent=g4510.t1
HiC_scaffold_12	AUGUSTUS	start_codon	76369539	76369541	.	+	0	ID=g4511.t1.start1;Parent=g4511.t1
HiC_scaffold_12	AUGUSTUS	exon	76369539	76369740	.	+	.	ID=g4511.t1.exon1;Parent=g4511.t1
HiC_scaffold_12	AUGUSTUS	CDS	76369539	76369740	1.0	+	0	ID=g4511.t1.CDS1;Parent=g4511.t1
HiC_scaffold_12	AUGUSTUS	gene	76369539	76385668	.	+	.	ID=g4511
HiC_scaffold_12	AUGUSTUS	mRNA	76369539	76385668	1.0	+	.	ID=g4511.t1;Parent=g4511;em_target=9668.ENSMPUP00000003179;em_score=743.3;em_evalue=1.1e-226;em_tcov=.;em_OGs=COG2226@1|root,KOG1540@2759|Eukaryota,38DCR@33154|Opisthokonta,3B9SJ@33208|Metazoa,3CR4Q@33213|Bilateria,485RK@7711|Chordata,496XK@7742|Vertebrata,3JBKW@40674|Mammalia,3EU0M@33554|Carnivora;em_COG_cat=H;em_desc=Methyltransferase required for the conversion of 2- polyprenyl-6-methoxy-1,4-benzoquinol (DDMQH2) to 2-polyprenyl-3- methyl-6-methoxy-1,4-benzoquinol (DMQH2);em_max_annot_lvl=33208|Metazoa;em_Preferred_name=COQ5;em_EC=2.1.1.201;em_KEGG_ko=ko:K06127;em_KEGG_Pathway=ko00130,ko01100,ko01110,map00130,map01100,map01110;em_KEGG_Module=M00128;em_KEGG_Reaction=R04983,R08774;em_KEGG_rclass=RC00003,RC01253;em_BRITE=ko00000,ko00001,ko00002,ko01000;em_PFAMs=Ubie_methyltran;em_GOs=GO:0003674,GO:0003824,GO:0005575,GO:0005622,GO:0005623,GO:0005737,GO:0005739,GO:0005759,GO:0006732,GO:0006733,GO:0006743,GO:0006744,GO:0008150,GO:0008152,GO:0008168,GO:0008169,GO:0008425,GO:0008757,GO:0009058,GO:0009108,GO:0009987,GO:0016740,GO:0016741,GO:0030580,GO:0031974,GO:0032259,GO:0032991,GO:0042180,GO:0042181,GO:0043226,GO:0043227,GO:0043229,GO:0043231,GO:0043233,GO:0043333,GO:0043334,GO:0044237,GO:0044249,GO:0044281,GO:0044283,GO:0044422,GO:0044424,GO:0044429,GO:0044444,GO:0044446,GO:0044464,GO:0051186,GO:0051188,GO:0070013,GO:0071704,GO:1901576,GO:1901661,GO:1901663
HiC_scaffold_12	AUGUSTUS	intron	76369741	76374261	1.0	+	.	ID=g4511.t1.intron1;Parent=g4511.t1
HiC_scaffold_12	AUGUSTUS	exon	76374262	76374411	.	+	.	ID=g4511.t1.exon2;Parent=g4511.t1
HiC_scaffold_12	AUGUSTUS	CDS	76374262	76374411	1.0	+	2	ID=g4511.t1.CDS2;Parent=g4511.t1
HiC_scaffold_12	AUGUSTUS	intron	76374412	76376946	1.0	+	.	ID=g4511.t1.intron2;Parent=g4511.t1
HiC_scaffold_12	AUGUSTUS	exon	76376947	76377168	.	+	.	ID=g4511.t1.exon3;Parent=g4511.t1
HiC_scaffold_12	AUGUSTUS	CDS	76376947	76377168	1.0	+	2	ID=g4511.t1.CDS3;Parent=g4511.t1
HiC_scaffold_12	AUGUSTUS	intron	76377169	76382327	1.0	+	.	ID=g4511.t1.intron3;Parent=g4511.t1
HiC_scaffold_12	AUGUSTUS	exon	76382328	76382434	.	+	.	ID=g4511.t1.exon4;Parent=g4511.t1
HiC_scaffold_12	AUGUSTUS	CDS	76382328	76382434	1.0	+	2	ID=g4511.t1.CDS4;Parent=g4511.t1
HiC_scaffold_12	AUGUSTUS	intron	76382435	76384475	1.0	+	.	ID=g4511.t1.intron4;Parent=g4511.t1
HiC_scaffold_12	AUGUSTUS	exon	76384476	76384564	.	+	.	ID=g4511.t1.exon5;Parent=g4511.t1
HiC_scaffold_12	AUGUSTUS	CDS	76384476	76384564	1.0	+	0	ID=g4511.t1.CDS5;Parent=g4511.t1
HiC_scaffold_12	AUGUSTUS	intron	76384565	76385376	1.0	+	.	ID=g4511.t1.intron5;Parent=g4511.t1
HiC_scaffold_12	AUGUSTUS	exon	76385377	76385488	.	+	.	ID=g4511.t1.exon6;Parent=g4511.t1
HiC_scaffold_12	AUGUSTUS	CDS	76385377	76385488	1.0	+	1	ID=g4511.t1.CDS6;Parent=g4511.t1
HiC_scaffold_12	AUGUSTUS	intron	76385489	76385566	1.0	+	.	ID=g4511.t1.intron6;Parent=g4511.t1
HiC_scaffold_12	AUGUSTUS	exon	76385567	76385668	.	+	.	ID=g4511.t1.exon7;Parent=g4511.t1
HiC_scaffold_12	AUGUSTUS	CDS	76385567	76385668	1.0	+	0	ID=g4511.t1.CDS7;Parent=g4511.t1
HiC_scaffold_12	AUGUSTUS	stop_codon	76385666	76385668	.	+	0	ID=g4511.t1.stop1;Parent=g4511.t1
HiC_scaffold_12	AUGUSTUS	start_codon	76420101	76420103	.	+	0	ID=g4512.t1.start1;Parent=g4512.t1
HiC_scaffold_12	AUGUSTUS	exon	76420101	76420288	.	+	.	ID=g4512.t1.exon1;Parent=g4512.t1
HiC_scaffold_12	AUGUSTUS	CDS	76420101	76420288	1.0	+	0	ID=g4512.t1.CDS1;Parent=g4512.t1
HiC_scaffold_12	AUGUSTUS	gene	76420101	76426452	.	+	.	ID=g4512
HiC_scaffold_12	AUGUSTUS	mRNA	76420101	76426452	1.0	+	.	ID=g4512.t1;Parent=g4512;em_target=9612.ENSCAFP00000015146;em_score=509.0;em_evalue=6.3e-156;em_tcov=.;em_OGs=COG0724@1|root,KOG0105@2759|Eukaryota,38HXX@33154|Opisthokonta,3BIMH@33208|Metazoa,3CU58@33213|Bilateria,481GR@7711|Chordata,494WC@7742|Vertebrata,3J81S@40674|Mammalia,3ESU3@33554|Carnivora;em_COG_cat=A;em_desc=Serine arginine-rich splicing factor 9;em_max_annot_lvl=33208|Metazoa;em_Preferred_name=SRSF9;em_KEGG_ko=ko:K12890,ko:K21123;em_KEGG_Pathway=ko03040,ko04657,ko05168,map03040,map04657,map05168;em_BRITE=ko00000,ko00001,ko03041;em_PFAMs=RRM_1;em_GOs=GO:0000245,GO:0000375,GO:0000377,GO:0000398,GO:0003674,GO:0005488,GO:0005515,GO:0005575,GO:0005622,GO:0005623,GO:0005634,GO:0005654,GO:0005730,GO:0006139,GO:0006376,GO:0006396,GO:0006397,GO:0006403,GO:0006405,GO:0006406,GO:0006611,GO:0006725,GO:0006807,GO:0006810,GO:0006886,GO:0006913,GO:0008104,GO:0008150,GO:0008152,GO:0008380,GO:0009636,GO:0009892,GO:0009987,GO:0010033,GO:0010243,GO:0010467,GO:0010468,GO:0010605,GO:0010629,GO:0015031,GO:0015833,GO:0015931,GO:0016043,GO:0016070,GO:0016071,GO:0019219,GO:0019222,GO:0019904,GO:0022607,GO:0022613,GO:0022618,GO:0031123,GO:0031124,GO:0031323,GO:0031324,GO:0031503,GO:0031974,GO:0031981,GO:0033036,GO:0033119,GO:0034613,GO:0034622,GO:0034641,GO:0042221,GO:0042886,GO:0043170,GO:0043226,GO:0043227,GO:0043228,GO:0043229,GO:0043231,GO:0043232,GO:0043233,GO:0043279,GO:0043484,GO:0043933,GO:0044085,GO:0044237,GO:0044238,GO:0044422,GO:0044424,GO:0044428,GO:0044446,GO:0044464,GO:0045184,GO:0045934,GO:0046483,GO:0046907,GO:0048024,GO:0048025,GO:0048519,GO:0048523,GO:0050657,GO:0050658,GO:0050684,GO:0050686,GO:0050789,GO:0050794,GO:0050896,GO:0051028,GO:0051168,GO:0051169,GO:0051171,GO:0051172,GO:0051179,GO:0051234,GO:0051236,GO:0051252,GO:0051253,GO:0051641,GO:0051649,GO:0060255,GO:0065003,GO:0065007,GO:0070013,GO:0070727,GO:0071166,GO:0071426,GO:0071427,GO:0071702,GO:0071704,GO:0071705,GO:0071826,GO:0071840,GO:0080090,GO:0090304,GO:1901360,GO:1901698,GO:1903311,GO:1903312
HiC_scaffold_12	AUGUSTUS	intron	76420289	76422585	1.0	+	.	ID=g4512.t1.intron1;Parent=g4512.t1
HiC_scaffold_12	AUGUSTUS	exon	76422586	76422746	.	+	.	ID=g4512.t1.exon2;Parent=g4512.t1
HiC_scaffold_12	AUGUSTUS	CDS	76422586	76422746	1.0	+	1	ID=g4512.t1.CDS2;Parent=g4512.t1
HiC_scaffold_12	AUGUSTUS	intron	76422747	76424248	1.0	+	.	ID=g4512.t1.intron2;Parent=g4512.t1
HiC_scaffold_12	AUGUSTUS	exon	76424249	76424421	.	+	.	ID=g4512.t1.exon3;Parent=g4512.t1
HiC_scaffold_12	AUGUSTUS	CDS	76424249	76424421	1.0	+	2	ID=g4512.t1.CDS3;Parent=g4512.t1
HiC_scaffold_12	AUGUSTUS	intron	76424422	76426308	1.0	+	.	ID=g4512.t1.intron3;Parent=g4512.t1
HiC_scaffold_12	AUGUSTUS	exon	76426309	76426452	.	+	.	ID=g4512.t1.exon4;Parent=g4512.t1
HiC_scaffold_12	AUGUSTUS	CDS	76426309	76426452	1.0	+	0	ID=g4512.t1.CDS4;Parent=g4512.t1
HiC_scaffold_12	AUGUSTUS	stop_codon	76426450	76426452	.	+	0	ID=g4512.t1.stop1;Parent=g4512.t1
HiC_scaffold_12	AUGUSTUS	stop_codon	76428211	76428213	.	-	0	ID=g4513.t1.stop1;Parent=g4513.t1
HiC_scaffold_12	AUGUSTUS	exon	76428211	76428263	.	-	.	ID=g4513.t1.exon1;Parent=g4513.t1
HiC_scaffold_12	AUGUSTUS	CDS	76428211	76428263	1.0	-	2	ID=g4513.t1.CDS1;Parent=g4513.t1
HiC_scaffold_12	AUGUSTUS	gene	76428211	76438320	.	-	.	ID=g4513
HiC_scaffold_12	AUGUSTUS	mRNA	76428211	76438320	1.0	-	.	ID=g4513.t1;Parent=g4513;em_target=9668.ENSMPUP00000003150;em_score=280.5;em_evalue=7.9e-87;em_tcov=.;em_OGs=KOG4247@1|root,KOG4247@2759|Eukaryota,3A6A6@33154|Opisthokonta,3BR4I@33208|Metazoa,3D6GI@33213|Bilateria,48EBH@7711|Chordata,49BNN@7742|Vertebrata,3JH6Y@40674|Mammalia,3EV1I@33554|Carnivora;em_COG_cat=L;em_desc=Allows the formation of correctly charged Gln-tRNA(Gln) through the transamidation of misacylated Glu-tRNA(Gln) in the mitochondria. The reaction takes place in the presence of glutamine and ATP through an activated gamma-phospho-Glu- tRNA(Gln);em_max_annot_lvl=33208|Metazoa;em_Preferred_name=GATC;em_EC=6.3.5.6,6.3.5.7;em_KEGG_ko=ko:K02435;em_KEGG_Pathway=ko00970,ko01100,map00970,map01100;em_KEGG_Reaction=R03905,R04212;em_KEGG_rclass=RC00010;em_BRITE=ko00000,ko00001,ko01000,ko03029;em_PFAMs=Glu-tRNAGln;em_GOs=GO:0003674,GO:0003824,GO:0005575,GO:0005622,GO:0005623,GO:0005737,GO:0005739,GO:0006082,GO:0006139,GO:0006399,GO:0006412,GO:0006518,GO:0006520,GO:0006725,GO:0006807,GO:0008150,GO:0008152,GO:0009058,GO:0009059,GO:0009987,GO:0010467,GO:0016070,GO:0016874,GO:0016879,GO:0016884,GO:0019538,GO:0019752,GO:0030956,GO:0032543,GO:0032991,GO:0034641,GO:0034645,GO:0034660,GO:0043038,GO:0043039,GO:0043043,GO:0043170,GO:0043226,GO:0043227,GO:0043229,GO:0043231,GO:0043436,GO:0043603,GO:0043604,GO:0044237,GO:0044238,GO:0044249,GO:0044260,GO:0044267,GO:0044271,GO:0044281,GO:0044424,GO:0044444,GO:0044464,GO:0046483,GO:0050567,GO:0070681,GO:0071704,GO:0090304,GO:0140053,GO:0140098,GO:0140101,GO:1901360,GO:1901564,GO:1901566,GO:1901576
HiC_scaffold_12	AUGUSTUS	intron	76428264	76430302	1.0	-	.	ID=g4513.t1.intron1;Parent=g4513.t1
HiC_scaffold_12	AUGUSTUS	exon	76430303	76430406	.	-	.	ID=g4513.t1.exon2;Parent=g4513.t1
HiC_scaffold_12	AUGUSTUS	CDS	76430303	76430406	1.0	-	1	ID=g4513.t1.CDS2;Parent=g4513.t1
HiC_scaffold_12	AUGUSTUS	intron	76430407	76437990	1.0	-	.	ID=g4513.t1.intron2;Parent=g4513.t1
HiC_scaffold_12	AUGUSTUS	exon	76437991	76438163	.	-	.	ID=g4513.t1.exon3;Parent=g4513.t1
HiC_scaffold_12	AUGUSTUS	CDS	76437991	76438163	1.0	-	0	ID=g4513.t1.CDS3;Parent=g4513.t1
HiC_scaffold_12	AUGUSTUS	intron	76438164	76438239	1.0	-	.	ID=g4513.t1.intron3;Parent=g4513.t1
HiC_scaffold_12	AUGUSTUS	exon	76438240	76438320	.	-	.	ID=g4513.t1.exon4;Parent=g4513.t1
HiC_scaffold_12	AUGUSTUS	CDS	76438240	76438320	1.0	-	0	ID=g4513.t1.CDS4;Parent=g4513.t1
HiC_scaffold_12	AUGUSTUS	start_codon	76438318	76438320	.	-	0	ID=g4513.t1.start1;Parent=g4513.t1
HiC_scaffold_12	AUGUSTUS	start_codon	76438420	76438422	.	+	0	ID=g4514.t1.start1;Parent=g4514.t1
HiC_scaffold_12	AUGUSTUS	exon	76438420	76438566	.	+	.	ID=g4514.t1.exon1;Parent=g4514.t1
HiC_scaffold_12	AUGUSTUS	CDS	76438420	76438566	1.0	+	0	ID=g4514.t1.CDS1;Parent=g4514.t1
HiC_scaffold_12	AUGUSTUS	gene	76438420	76439610	.	+	.	ID=g4514
HiC_scaffold_12	AUGUSTUS	mRNA	76438420	76439610	1.0	+	.	ID=g4514.t1;Parent=g4514;em_target=9668.ENSMPUP00000003146;em_score=172.3;em_evalue=4.5e-54;em_tcov=.;em_OGs=KOG3481@1|root,KOG3481@2759|Eukaryota,3A67Q@33154|Opisthokonta,3BSRE@33208|Metazoa,3D97D@33213|Bilateria,48FZP@7711|Chordata,49CQW@7742|Vertebrata,3JHT0@40674|Mammalia,3EVW0@33554|Carnivora;em_COG_cat=S;em_desc=inhibitor of apoptosis;em_max_annot_lvl=33208|Metazoa;em_Preferred_name=TRIAP1;em_KEGG_ko=ko:K17968;em_BRITE=ko00000,ko03029;em_PFAMs=UPF0203;em_GOs=GO:0000075,GO:0000077,GO:0000278,GO:0001655,GO:0001822,GO:0002039,GO:0003674,GO:0005488,GO:0005515,GO:0005575,GO:0005622,GO:0005623,GO:0005634,GO:0005654,GO:0005737,GO:0005739,GO:0005740,GO:0005758,GO:0006355,GO:0006357,GO:0006810,GO:0006811,GO:0006820,GO:0006869,GO:0006950,GO:0006974,GO:0006977,GO:0007049,GO:0007093,GO:0007154,GO:0007165,GO:0007275,GO:0007346,GO:0008150,GO:0009314,GO:0009411,GO:0009416,GO:0009628,GO:0009889,GO:0009891,GO:0009892,GO:0009893,GO:0009966,GO:0009968,GO:0009987,GO:0010466,GO:0010468,GO:0010556,GO:0010557,GO:0010564,GO:0010604,GO:0010605,GO:0010628,GO:0010639,GO:0010646,GO:0010648,GO:0010821,GO:0010823,GO:0010876,GO:0010941,GO:0010948,GO:0010951,GO:0015711,GO:0015748,GO:0015914,GO:0016043,GO:0019219,GO:0019222,GO:0022402,GO:0023051,GO:0023052,GO:0023057,GO:0030162,GO:0030330,GO:0031323,GO:0031324,GO:0031325,GO:0031326,GO:0031328,GO:0031570,GO:0031571,GO:0031967,GO:0031970,GO:0031974,GO:0031975,GO:0031981,GO:0032268,GO:0032269,GO:0032368,GO:0032370,GO:0032501,GO:0032502,GO:0032879,GO:0032991,GO:0033036,GO:0033043,GO:0033554,GO:0034644,GO:0035556,GO:0042770,GO:0042981,GO:0043066,GO:0043067,GO:0043069,GO:0043086,GO:0043154,GO:0043226,GO:0043227,GO:0043229,GO:0043231,GO:0043233,GO:0043269,GO:0043270,GO:0043281,GO:0044070,GO:0044092,GO:0044422,GO:0044424,GO:0044428,GO:0044429,GO:0044444,GO:0044446,GO:0044464,GO:0044773,GO:0044774,GO:0044783,GO:0044819,GO:0045786,GO:0045787,GO:0045861,GO:0045893,GO:0045930,GO:0045935,GO:0045944,GO:0048513,GO:0048518,GO:0048519,GO:0048522,GO:0048523,GO:0048583,GO:0048585,GO:0048731,GO:0048793,GO:0048856,GO:0050789,GO:0050790,GO:0050794,GO:0050896,GO:0051049,GO:0051050,GO:0051128,GO:0051129,GO:0051171,GO:0051172,GO:0051173,GO:0051179,GO:0051234,GO:0051246,GO:0051248,GO:0051252,GO:0051254,GO:0051336,GO:0051346,GO:0051716,GO:0051726,GO:0052547,GO:0052548,GO:0060255,GO:0060548,GO:0061024,GO:0065007,GO:0065008,GO:0065009,GO:0070013,GO:0071156,GO:0071158,GO:0071214,GO:0071478,GO:0071482,GO:0071702,GO:0071840,GO:0072001,GO:0072331,GO:0072395,GO:0072401,GO:0072413,GO:0072422,GO:0072431,GO:0080090,GO:0080134,GO:0080135,GO:0090068,GO:0090199,GO:0090201,GO:0097035,GO:0104004,GO:1901796,GO:1901797,GO:1901987,GO:1901988,GO:1901990,GO:1901991,GO:1902165,GO:1902166,GO:1902229,GO:1902230,GO:1902253,GO:1902254,GO:1902400,GO:1902402,GO:1902403,GO:1902531,GO:1902532,GO:1902680,GO:1902806,GO:1902807,GO:1903047,GO:1903506,GO:1903508,GO:1903793,GO:1905952,GO:1905954,GO:2000045,GO:2000112,GO:2000116,GO:2000117,GO:2000134,GO:2001020,GO:2001021,GO:2001138,GO:2001140,GO:2001141,GO:2001233,GO:2001234,GO:2001242,GO:2001243
HiC_scaffold_12	AUGUSTUS	intron	76438567	76439526	1.0	+	.	ID=g4514.t1.intron1;Parent=g4514.t1
HiC_scaffold_12	AUGUSTUS	exon	76439527	76439610	.	+	.	ID=g4514.t1.exon2;Parent=g4514.t1
HiC_scaffold_12	AUGUSTUS	CDS	76439527	76439610	1.0	+	0	ID=g4514.t1.CDS2;Parent=g4514.t1
HiC_scaffold_12	AUGUSTUS	stop_codon	76439608	76439610	.	+	0	ID=g4514.t1.stop1;Parent=g4514.t1
HiC_scaffold_12	AUGUSTUS	stop_codon	76442530	76442532	.	-	0	ID=g4515.t1.stop1;Parent=g4515.t1
HiC_scaffold_12	AUGUSTUS	exon	76442530	76442613	.	-	.	ID=g4515.t1.exon1;Parent=g4515.t1
HiC_scaffold_12	AUGUSTUS	CDS	76442530	76442613	1.0	-	0	ID=g4515.t1.CDS1;Parent=g4515.t1
HiC_scaffold_12	AUGUSTUS	gene	76442530	76444296	.	-	.	ID=g4515
HiC_scaffold_12	AUGUSTUS	mRNA	76442530	76444296	1.0	-	.	ID=g4515.t1;Parent=g4515;em_target=29073.XP_008705900.1;em_score=238.1;em_evalue=1.9e-74;em_tcov=.;em_OGs=KOG3469@1|root,KOG3469@2759|Eukaryota,3A62P@33154|Opisthokonta,3BUIJ@33208|Metazoa,3D75M@33213|Bilateria,48G1X@7711|Chordata,49N38@7742|Vertebrata,3JNQN@40674|Mammalia,3EVIQ@33554|Carnivora;em_COG_cat=C;em_desc=Cytochrome c oxidase subunit;em_max_annot_lvl=33208|Metazoa;em_Preferred_name=COX6A1;em_PFAMs=COX6A;em_KEGG_ko=ko:K02266;em_KEGG_Pathway=ko00190,ko01100,ko04260,ko04714,ko04932,ko05010,ko05012,ko05016,map00190,map01100,map04260,map04714,map04932,map05010,map05012,map05016;em_KEGG_Module=M00154;em_BRITE=ko00000,ko00001,ko00002;em_KEGG_TC=3.D.4.11,3.D.4.8;em_GOs=GO:0005575,GO:0005622,GO:0005623,GO:0005737,GO:0005739,GO:0005740,GO:0005743,GO:0016020,GO:0019866,GO:0031090,GO:0031966,GO:0031967,GO:0031975,GO:0043226,GO:0043227,GO:0043229,GO:0043231,GO:0044422,GO:0044424,GO:0044429,GO:0044444,GO:0044446,GO:0044464
HiC_scaffold_12	AUGUSTUS	intron	76442614	76443891	1.0	-	.	ID=g4515.t1.intron1;Parent=g4515.t1
HiC_scaffold_12	AUGUSTUS	exon	76443892	76444034	.	-	.	ID=g4515.t1.exon2;Parent=g4515.t1
HiC_scaffold_12	AUGUSTUS	CDS	76443892	76444034	1.0	-	2	ID=g4515.t1.CDS2;Parent=g4515.t1
HiC_scaffold_12	AUGUSTUS	intron	76444035	76444184	1.0	-	.	ID=g4515.t1.intron2;Parent=g4515.t1
HiC_scaffold_12	AUGUSTUS	exon	76444185	76444296	.	-	.	ID=g4515.t1.exon3;Parent=g4515.t1
HiC_scaffold_12	AUGUSTUS	CDS	76444185	76444296	1.0	-	0	ID=g4515.t1.CDS3;Parent=g4515.t1
HiC_scaffold_12	AUGUSTUS	start_codon	76444294	76444296	.	-	0	ID=g4515.t1.start1;Parent=g4515.t1
HiC_scaffold_12	AUGUSTUS	stop_codon	76500680	76500682	.	-	0	ID=g4516.t1.stop1;Parent=g4516.t1
HiC_scaffold_12	AUGUSTUS	gene	76500680	76501018	.	-	.	ID=g4516
HiC_scaffold_12	AUGUSTUS	exon	76500680	76501018	.	-	.	ID=g4516.t1.exon1;Parent=g4516.t1
HiC_scaffold_12	AUGUSTUS	mRNA	76500680	76501018	1.0	-	.	ID=g4516.t1;Parent=g4516
HiC_scaffold_12	AUGUSTUS	CDS	76500680	76501018	1.0	-	0	ID=g4516.t1.CDS1;Parent=g4516.t1
HiC_scaffold_12	AUGUSTUS	start_codon	76501016	76501018	.	-	0	ID=g4516.t1.start1;Parent=g4516.t1
HiC_scaffold_12	AUGUSTUS	start_codon	76501090	76501092	.	+	0	ID=g4517.t1.start1;Parent=g4517.t1
HiC_scaffold_12	AUGUSTUS	start_codon	76501090	76501092	.	+	0	ID=g4517.t2.start1;Parent=g4517.t2
HiC_scaffold_12	AUGUSTUS	exon	76501090	76501148	.	+	.	ID=g4517.t1.exon1;Parent=g4517.t1
HiC_scaffold_12	AUGUSTUS	exon	76501090	76501148	.	+	.	ID=g4517.t2.exon1;Parent=g4517.t2
HiC_scaffold_12	AUGUSTUS	CDS	76501090	76501148	1.0	+	0	ID=g4517.t1.CDS1;Parent=g4517.t1
HiC_scaffold_12	AUGUSTUS	CDS	76501090	76501148	1.0	+	0	ID=g4517.t2.CDS1;Parent=g4517.t2
HiC_scaffold_12	AUGUSTUS	gene	76501090	76520818	.	+	.	ID=g4517
HiC_scaffold_12	AUGUSTUS	mRNA	76501090	76520818	1.0	+	.	ID=g4517.t1;Parent=g4517;em_target=51337.XP_004664194.1;em_score=831.0;em_evalue=6.6e-253;em_tcov=.;em_OGs=KOG4205@1|root,KOG4205@2759|Eukaryota,38H1X@33154|Opisthokonta,3BEUE@33208|Metazoa,3CRWQ@33213|Bilateria,483GA@7711|Chordata,48XE1@7742|Vertebrata,3J2R0@40674|Mammalia,35JY7@314146|Euarchontoglires,4Q07T@9989|Rodentia;em_COG_cat=A;em_desc=RNA-binding protein Musashi homolog 1;em_max_annot_lvl=33208|Metazoa;em_Preferred_name=MSI1;em_KEGG_ko=ko:K14411;em_KEGG_Pathway=ko03015,map03015;em_BRITE=ko00000,ko00001,ko03019;em_PFAMs=RRM_1;em_GOs=GO:0000003,GO:0000900,GO:0001666,GO:0001709,GO:0003006,GO:0003008,GO:0003674,GO:0003676,GO:0003723,GO:0003727,GO:0003729,GO:0005488,GO:0005515,GO:0005575,GO:0005622,GO:0005623,GO:0005634,GO:0005737,GO:0005829,GO:0005844,GO:0006417,GO:0006950,GO:0007275,GO:0007276,GO:0007281,GO:0007399,GO:0007423,GO:0008150,GO:0008187,GO:0008266,GO:0009628,GO:0009719,GO:0009725,GO:0009888,GO:0009889,GO:0009890,GO:0009892,GO:0009987,GO:0010033,GO:0010468,GO:0010556,GO:0010558,GO:0010605,GO:0010608,GO:0010629,GO:0017145,GO:0017148,GO:0019222,GO:0019827,GO:0019953,GO:0022412,GO:0022414,GO:0022416,GO:0030154,GO:0030371,GO:0030855,GO:0031323,GO:0031324,GO:0031326,GO:0031327,GO:0032268,GO:0032269,GO:0032501,GO:0032502,GO:0032504,GO:0032991,GO:0033554,GO:0034248,GO:0034249,GO:0036293,GO:0036294,GO:0042078,GO:0042221,GO:0042802,GO:0043226,GO:0043227,GO:0043229,GO:0043231,GO:0044424,GO:0044444,GO:0044464,GO:0044703,GO:0045165,GO:0045182,GO:0048468,GO:0048513,GO:0048519,GO:0048523,GO:0048609,GO:0048731,GO:0048856,GO:0048863,GO:0048864,GO:0048869,GO:0050789,GO:0050794,GO:0050877,GO:0050896,GO:0051171,GO:0051172,GO:0051246,GO:0051248,GO:0051301,GO:0051704,GO:0051716,GO:0060255,GO:0060429,GO:0065007,GO:0070482,GO:0070887,GO:0071453,GO:0071456,GO:0080090,GO:0090079,GO:0097159,GO:0098727,GO:1901363,GO:1990904,GO:2000112,GO:2000113
HiC_scaffold_12	AUGUSTUS	mRNA	76501090	76520818	1.0	+	.	ID=g4517.t2;Parent=g4517;em_target=51337.XP_004664194.1;em_score=775.7;em_evalue=3.3e-236;em_tcov=.;em_OGs=KOG4205@1|root,KOG4205@2759|Eukaryota,38H1X@33154|Opisthokonta,3BEUE@33208|Metazoa,3CRWQ@33213|Bilateria,483GA@7711|Chordata,48XE1@7742|Vertebrata,3J2R0@40674|Mammalia,35JY7@314146|Euarchontoglires,4Q07T@9989|Rodentia;em_COG_cat=A;em_desc=RNA-binding protein Musashi homolog 1;em_max_annot_lvl=33208|Metazoa;em_Preferred_name=MSI1;em_KEGG_ko=ko:K14411;em_KEGG_Pathway=ko03015,map03015;em_BRITE=ko00000,ko00001,ko03019;em_PFAMs=RRM_1;em_GOs=GO:0000003,GO:0000900,GO:0001666,GO:0001709,GO:0003006,GO:0003008,GO:0003674,GO:0003676,GO:0003723,GO:0003727,GO:0003729,GO:0005488,GO:0005515,GO:0005575,GO:0005622,GO:0005623,GO:0005634,GO:0005737,GO:0005829,GO:0005844,GO:0006417,GO:0006950,GO:0007275,GO:0007276,GO:0007281,GO:0007399,GO:0007423,GO:0008150,GO:0008187,GO:0008266,GO:0009628,GO:0009719,GO:0009725,GO:0009888,GO:0009889,GO:0009890,GO:0009892,GO:0009987,GO:0010033,GO:0010468,GO:0010556,GO:0010558,GO:0010605,GO:0010608,GO:0010629,GO:0017145,GO:0017148,GO:0019222,GO:0019827,GO:0019953,GO:0022412,GO:0022414,GO:0022416,GO:0030154,GO:0030371,GO:0030855,GO:0031323,GO:0031324,GO:0031326,GO:0031327,GO:0032268,GO:0032269,GO:0032501,GO:0032502,GO:0032504,GO:0032991,GO:0033554,GO:0034248,GO:0034249,GO:0036293,GO:0036294,GO:0042078,GO:0042221,GO:0042802,GO:0043226,GO:0043227,GO:0043229,GO:0043231,GO:0044424,GO:0044444,GO:0044464,GO:0044703,GO:0045165,GO:0045182,GO:0048468,GO:0048513,GO:0048519,GO:0048523,GO:0048609,GO:0048731,GO:0048856,GO:0048863,GO:0048864,GO:0048869,GO:0050789,GO:0050794,GO:0050877,GO:0050896,GO:0051171,GO:0051172,GO:0051246,GO:0051248,GO:0051301,GO:0051704,GO:0051716,GO:0060255,GO:0060429,GO:0065007,GO:0070482,GO:0070887,GO:0071453,GO:0071456,GO:0080090,GO:0090079,GO:0097159,GO:0098727,GO:1901363,GO:1990904,GO:2000112,GO:2000113
HiC_scaffold_12	AUGUSTUS	intron	76501149	76501317	1.0	+	.	ID=g4517.t1.intron1;Parent=g4517.t1
HiC_scaffold_12	AUGUSTUS	intron	76501149	76501317	1.0	+	.	ID=g4517.t2.intron1;Parent=g4517.t2
HiC_scaffold_12	AUGUSTUS	exon	76501318	76501358	.	+	.	ID=g4517.t1.exon2;Parent=g4517.t1
HiC_scaffold_12	AUGUSTUS	exon	76501318	76501358	.	+	.	ID=g4517.t2.exon2;Parent=g4517.t2
HiC_scaffold_12	AUGUSTUS	CDS	76501318	76501358	1.0	+	1	ID=g4517.t1.CDS2;Parent=g4517.t1
HiC_scaffold_12	AUGUSTUS	CDS	76501318	76501358	1.0	+	1	ID=g4517.t2.CDS2;Parent=g4517.t2
HiC_scaffold_12	AUGUSTUS	intron	76501359	76501922	1.0	+	.	ID=g4517.t1.intron2;Parent=g4517.t1
HiC_scaffold_12	AUGUSTUS	intron	76501359	76501922	1.0	+	.	ID=g4517.t2.intron2;Parent=g4517.t2
HiC_scaffold_12	AUGUSTUS	exon	76501923	76502004	.	+	.	ID=g4517.t1.exon3;Parent=g4517.t1
HiC_scaffold_12	AUGUSTUS	exon	76501923	76502004	.	+	.	ID=g4517.t2.exon3;Parent=g4517.t2
HiC_scaffold_12	AUGUSTUS	CDS	76501923	76502004	1.0	+	2	ID=g4517.t1.CDS3;Parent=g4517.t1
HiC_scaffold_12	AUGUSTUS	CDS	76501923	76502004	1.0	+	2	ID=g4517.t2.CDS3;Parent=g4517.t2
HiC_scaffold_12	AUGUSTUS	intron	76502005	76502102	1.0	+	.	ID=g4517.t1.intron3;Parent=g4517.t1
HiC_scaffold_12	AUGUSTUS	intron	76502005	76502102	1.0	+	.	ID=g4517.t2.intron3;Parent=g4517.t2
HiC_scaffold_12	AUGUSTUS	exon	76502103	76502187	.	+	.	ID=g4517.t1.exon4;Parent=g4517.t1
HiC_scaffold_12	AUGUSTUS	exon	76502103	76502187	.	+	.	ID=g4517.t2.exon4;Parent=g4517.t2
HiC_scaffold_12	AUGUSTUS	CDS	76502103	76502187	1.0	+	1	ID=g4517.t1.CDS4;Parent=g4517.t1
HiC_scaffold_12	AUGUSTUS	CDS	76502103	76502187	1.0	+	1	ID=g4517.t2.CDS4;Parent=g4517.t2
HiC_scaffold_12	AUGUSTUS	intron	76502188	76505071	1.0	+	.	ID=g4517.t1.intron4;Parent=g4517.t1
HiC_scaffold_12	AUGUSTUS	intron	76502188	76505071	1.0	+	.	ID=g4517.t2.intron4;Parent=g4517.t2
HiC_scaffold_12	AUGUSTUS	exon	76505072	76505113	.	+	.	ID=g4517.t1.exon5;Parent=g4517.t1
HiC_scaffold_12	AUGUSTUS	exon	76505072	76505113	.	+	.	ID=g4517.t2.exon5;Parent=g4517.t2
HiC_scaffold_12	AUGUSTUS	CDS	76505072	76505113	1.0	+	0	ID=g4517.t1.CDS5;Parent=g4517.t1
HiC_scaffold_12	AUGUSTUS	CDS	76505072	76505113	1.0	+	0	ID=g4517.t2.CDS5;Parent=g4517.t2
HiC_scaffold_12	AUGUSTUS	intron	76505114	76506707	1.0	+	.	ID=g4517.t1.intron5;Parent=g4517.t1
HiC_scaffold_12	AUGUSTUS	intron	76505114	76506707	1.0	+	.	ID=g4517.t2.intron5;Parent=g4517.t2
HiC_scaffold_12	AUGUSTUS	exon	76506708	76506800	.	+	.	ID=g4517.t1.exon6;Parent=g4517.t1
HiC_scaffold_12	AUGUSTUS	exon	76506708	76506800	.	+	.	ID=g4517.t2.exon6;Parent=g4517.t2
HiC_scaffold_12	AUGUSTUS	CDS	76506708	76506800	1.0	+	0	ID=g4517.t1.CDS6;Parent=g4517.t1
HiC_scaffold_12	AUGUSTUS	CDS	76506708	76506800	1.0	+	0	ID=g4517.t2.CDS6;Parent=g4517.t2
HiC_scaffold_12	AUGUSTUS	intron	76506801	76510400	1.0	+	.	ID=g4517.t1.intron6;Parent=g4517.t1
HiC_scaffold_12	AUGUSTUS	intron	76506801	76510400	1.0	+	.	ID=g4517.t2.intron6;Parent=g4517.t2
HiC_scaffold_12	AUGUSTUS	exon	76510401	76510449	.	+	.	ID=g4517.t1.exon7;Parent=g4517.t1
HiC_scaffold_12	AUGUSTUS	exon	76510401	76510449	.	+	.	ID=g4517.t2.exon7;Parent=g4517.t2
HiC_scaffold_12	AUGUSTUS	CDS	76510401	76510449	1.0	+	0	ID=g4517.t1.CDS7;Parent=g4517.t1
HiC_scaffold_12	AUGUSTUS	CDS	76510401	76510449	1.0	+	0	ID=g4517.t2.CDS7;Parent=g4517.t2
HiC_scaffold_12	AUGUSTUS	intron	76510450	76511665	1.0	+	.	ID=g4517.t1.intron7;Parent=g4517.t1
HiC_scaffold_12	AUGUSTUS	intron	76510450	76511665	1.0	+	.	ID=g4517.t2.intron7;Parent=g4517.t2
HiC_scaffold_12	AUGUSTUS	exon	76511666	76511748	.	+	.	ID=g4517.t1.exon8;Parent=g4517.t1
HiC_scaffold_12	AUGUSTUS	exon	76511666	76511748	.	+	.	ID=g4517.t2.exon8;Parent=g4517.t2
HiC_scaffold_12	AUGUSTUS	CDS	76511666	76511748	1.0	+	2	ID=g4517.t1.CDS8;Parent=g4517.t1
HiC_scaffold_12	AUGUSTUS	CDS	76511666	76511748	1.0	+	2	ID=g4517.t2.CDS8;Parent=g4517.t2
HiC_scaffold_12	AUGUSTUS	intron	76511749	76512212	1.0	+	.	ID=g4517.t1.intron8;Parent=g4517.t1
HiC_scaffold_12	AUGUSTUS	intron	76511749	76512212	1.0	+	.	ID=g4517.t2.intron8;Parent=g4517.t2
HiC_scaffold_12	AUGUSTUS	exon	76512213	76512330	.	+	.	ID=g4517.t1.exon9;Parent=g4517.t1
HiC_scaffold_12	AUGUSTUS	exon	76512213	76512330	.	+	.	ID=g4517.t2.exon9;Parent=g4517.t2
HiC_scaffold_12	AUGUSTUS	CDS	76512213	76512330	1.0	+	0	ID=g4517.t1.CDS9;Parent=g4517.t1
HiC_scaffold_12	AUGUSTUS	CDS	76512213	76512330	1.0	+	0	ID=g4517.t2.CDS9;Parent=g4517.t2
HiC_scaffold_12	AUGUSTUS	intron	76512331	76514951	1.0	+	.	ID=g4517.t1.intron9;Parent=g4517.t1
HiC_scaffold_12	AUGUSTUS	intron	76512331	76514951	1.0	+	.	ID=g4517.t2.intron9;Parent=g4517.t2
HiC_scaffold_12	AUGUSTUS	exon	76514952	76515032	.	+	.	ID=g4517.t1.exon10;Parent=g4517.t1
HiC_scaffold_12	AUGUSTUS	exon	76514952	76515032	.	+	.	ID=g4517.t2.exon10;Parent=g4517.t2
HiC_scaffold_12	AUGUSTUS	CDS	76514952	76515032	1.0	+	2	ID=g4517.t1.CDS10;Parent=g4517.t1
HiC_scaffold_12	AUGUSTUS	CDS	76514952	76515032	1.0	+	2	ID=g4517.t2.CDS10;Parent=g4517.t2
HiC_scaffold_12	AUGUSTUS	intron	76515033	76516327	1.0	+	.	ID=g4517.t1.intron10;Parent=g4517.t1
HiC_scaffold_12	AUGUSTUS	intron	76515033	76516327	1.0	+	.	ID=g4517.t2.intron10;Parent=g4517.t2
HiC_scaffold_12	AUGUSTUS	exon	76516328	76516384	.	+	.	ID=g4517.t1.exon11;Parent=g4517.t1
HiC_scaffold_12	AUGUSTUS	exon	76516328	76516384	.	+	.	ID=g4517.t2.exon11;Parent=g4517.t2
HiC_scaffold_12	AUGUSTUS	CDS	76516328	76516384	1.0	+	2	ID=g4517.t1.CDS11;Parent=g4517.t1
HiC_scaffold_12	AUGUSTUS	CDS	76516328	76516384	1.0	+	2	ID=g4517.t2.CDS11;Parent=g4517.t2
HiC_scaffold_12	AUGUSTUS	intron	76516385	76519326	1.0	+	.	ID=g4517.t1.intron11;Parent=g4517.t1
HiC_scaffold_12	AUGUSTUS	intron	76516385	76519326	1.0	+	.	ID=g4517.t2.intron11;Parent=g4517.t2
HiC_scaffold_12	AUGUSTUS	exon	76519327	76519395	.	+	.	ID=g4517.t1.exon12;Parent=g4517.t1
HiC_scaffold_12	AUGUSTUS	exon	76519327	76519395	.	+	.	ID=g4517.t2.exon12;Parent=g4517.t2
HiC_scaffold_12	AUGUSTUS	CDS	76519327	76519395	1.0	+	2	ID=g4517.t1.CDS12;Parent=g4517.t1
HiC_scaffold_12	AUGUSTUS	CDS	76519327	76519395	1.0	+	2	ID=g4517.t2.CDS12;Parent=g4517.t2
HiC_scaffold_12	AUGUSTUS	intron	76519396	76520159	1.0	+	.	ID=g4517.t1.intron12;Parent=g4517.t1
HiC_scaffold_12	AUGUSTUS	intron	76519396	76520192	1.0	+	.	ID=g4517.t2.intron12;Parent=g4517.t2
HiC_scaffold_12	AUGUSTUS	exon	76520160	76520347	.	+	.	ID=g4517.t1.exon13;Parent=g4517.t1
HiC_scaffold_12	AUGUSTUS	CDS	76520160	76520347	1.0	+	2	ID=g4517.t1.CDS13;Parent=g4517.t1
HiC_scaffold_12	AUGUSTUS	exon	76520193	76520347	.	+	.	ID=g4517.t2.exon13;Parent=g4517.t2
HiC_scaffold_12	AUGUSTUS	CDS	76520193	76520347	1.0	+	2	ID=g4517.t2.CDS13;Parent=g4517.t2
HiC_scaffold_12	AUGUSTUS	intron	76520348	76520776	1.0	+	.	ID=g4517.t1.intron13;Parent=g4517.t1
HiC_scaffold_12	AUGUSTUS	intron	76520348	76520776	1.0	+	.	ID=g4517.t2.intron13;Parent=g4517.t2
HiC_scaffold_12	AUGUSTUS	exon	76520777	76520818	.	+	.	ID=g4517.t1.exon14;Parent=g4517.t1
HiC_scaffold_12	AUGUSTUS	exon	76520777	76520818	.	+	.	ID=g4517.t2.exon14;Parent=g4517.t2
HiC_scaffold_12	AUGUSTUS	CDS	76520777	76520818	1.0	+	0	ID=g4517.t1.CDS14;Parent=g4517.t1
HiC_scaffold_12	AUGUSTUS	CDS	76520777	76520818	1.0	+	0	ID=g4517.t2.CDS14;Parent=g4517.t2
HiC_scaffold_12	AUGUSTUS	stop_codon	76520816	76520818	.	+	0	ID=g4517.t1.stop1;Parent=g4517.t1
HiC_scaffold_12	AUGUSTUS	stop_codon	76520816	76520818	.	+	0	ID=g4517.t2.stop1;Parent=g4517.t2
HiC_scaffold_12	AUGUSTUS	start_codon	76531948	76531950	.	+	0	ID=g4518.t1.start1;Parent=g4518.t1
HiC_scaffold_12	AUGUSTUS	exon	76531948	76531981	.	+	.	ID=g4518.t1.exon1;Parent=g4518.t1
HiC_scaffold_12	AUGUSTUS	CDS	76531948	76531981	1.0	+	0	ID=g4518.t1.CDS1;Parent=g4518.t1
HiC_scaffold_12	AUGUSTUS	gene	76531948	76538548	.	+	.	ID=g4518
HiC_scaffold_12	AUGUSTUS	mRNA	76531948	76538548	1.0	+	.	ID=g4518.t1;Parent=g4518;em_target=9668.ENSMPUP00000003129;em_score=337.5;em_evalue=5.2e-104;em_tcov=.;em_OGs=KOG4087@1|root,KOG4087@2759|Eukaryota,3A2CD@33154|Opisthokonta,3BQJ8@33208|Metazoa,3D6IV@33213|Bilateria,48DYK@7711|Chordata,49AVA@7742|Vertebrata,3JGHQ@40674|Mammalia,3EV8K@33554|Carnivora;em_COG_cat=I;em_desc=Phospholipase A2;em_max_annot_lvl=33208|Metazoa;em_EC=3.1.1.4;em_KEGG_ko=ko:K01047;em_KEGG_Pathway=ko00564,ko00565,ko00590,ko00591,ko00592,ko01100,ko01110,ko04014,ko04270,ko04972,ko04975,map00564,map00565,map00590,map00591,map00592,map01100,map01110,map04014,map04270,map04972,map04975;em_KEGG_Reaction=R01315,R01317,R02053,R07064,R07379,R07387,R07859;em_KEGG_rclass=RC00037,RC00094;em_BRITE=ko00000,ko00001,ko01000,ko03036;em_PFAMs=Phospholip_A2_1;em_Preferred_name=PLA2G1B;em_GOs=GO:0000187,GO:0001816,GO:0001932,GO:0001934,GO:0002227,GO:0002251,GO:0002252,GO:0002376,GO:0002385,GO:0002443,GO:0002444,GO:0002446,GO:0002682,GO:0002684,GO:0002791,GO:0002793,GO:0003674,GO:0003824,GO:0004620,GO:0004623,GO:0005102,GO:0005488,GO:0005509,GO:0005515,GO:0005575,GO:0005576,GO:0005615,GO:0005622,GO:0005623,GO:0005737,GO:0005829,GO:0006082,GO:0006275,GO:0006355,GO:0006357,GO:0006575,GO:0006629,GO:0006631,GO:0006633,GO:0006644,GO:0006650,GO:0006654,GO:0006658,GO:0006690,GO:0006691,GO:0006793,GO:0006796,GO:0006807,GO:0006810,GO:0006811,GO:0006820,GO:0006869,GO:0006873,GO:0006874,GO:0006875,GO:0006928,GO:0006935,GO:0006950,GO:0006952,GO:0006955,GO:0006959,GO:0006996,GO:0007010,GO:0007015,GO:0007154,GO:0007165,GO:0007204,GO:0008150,GO:0008152,GO:0008284,GO:0008610,GO:0008654,GO:0009056,GO:0009058,GO:0009395,GO:0009605,GO:0009607,GO:0009617,GO:0009719,GO:0009725,GO:0009889,GO:0009891,GO:0009893,GO:0009966,GO:0009967,GO:0009986,GO:0009987,GO:0010033,GO:0010243,GO:0010468,GO:0010517,GO:0010518,GO:0010522,GO:0010524,GO:0010556,GO:0010557,GO:0010562,GO:0010604,GO:0010628,GO:0010646,GO:0010647,GO:0010827,GO:0010876,GO:0010959,GO:0012505,GO:0015711,GO:0015718,GO:0015849,GO:0015908,GO:0015909,GO:0016042,GO:0016043,GO:0016053,GO:0016298,GO:0016477,GO:0016787,GO:0016788,GO:0019219,GO:0019220,GO:0019222,GO:0019370,GO:0019637,GO:0019725,GO:0019730,GO:0019731,GO:0019752,GO:0023051,GO:0023052,GO:0023056,GO:0030003,GO:0030029,GO:0030036,GO:0030141,GO:0030593,GO:0030595,GO:0031323,GO:0031325,GO:0031326,GO:0031328,GO:0031399,GO:0031401,GO:0031406,GO:0031410,GO:0031982,GO:0032052,GO:0032147,GO:0032268,GO:0032270,GO:0032309,GO:0032429,GO:0032430,GO:0032431,GO:0032501,GO:0032637,GO:0032787,GO:0032868,GO:0032869,GO:0032870,GO:0032879,GO:0032880,GO:0033036,GO:0033293,GO:0033674,GO:0034762,GO:0035556,GO:0036094,GO:0036148,GO:0036149,GO:0036150,GO:0036151,GO:0036152,GO:0040011,GO:0042127,GO:0042221,GO:0042325,GO:0042327,GO:0042330,GO:0042592,GO:0042742,GO:0043085,GO:0043167,GO:0043168,GO:0043169,GO:0043177,GO:0043207,GO:0043226,GO:0043227,GO:0043229,GO:0043269,GO:0043270,GO:0043405,GO:0043406,GO:0043408,GO:0043410,GO:0043434,GO:0043436,GO:0043549,GO:0044093,GO:0044237,GO:0044238,GO:0044242,GO:0044248,GO:0044249,GO:0044255,GO:0044281,GO:0044283,GO:0044421,GO:0044424,GO:0044444,GO:0044464,GO:0045017,GO:0045087,GO:0045740,GO:0045859,GO:0045860,GO:0045893,GO:0045935,GO:0045937,GO:0045944,GO:0046324,GO:0046394,GO:0046434,GO:0046456,GO:0046470,GO:0046471,GO:0046473,GO:0046474,GO:0046486,GO:0046488,GO:0046717,GO:0046872,GO:0046903,GO:0046942,GO:0047498,GO:0048145,GO:0048146,GO:0048518,GO:0048522,GO:0048583,GO:0048584,GO:0048870,GO:0048878,GO:0050482,GO:0050708,GO:0050714,GO:0050776,GO:0050778,GO:0050789,GO:0050790,GO:0050794,GO:0050801,GO:0050830,GO:0050896,GO:0050900,GO:0051046,GO:0051047,GO:0051049,GO:0051050,GO:0051052,GO:0051054,GO:0051090,GO:0051091,GO:0051092,GO:0051171,GO:0051173,GO:0051174,GO:0051179,GO:0051222,GO:0051223,GO:0051234,GO:0051246,GO:0051247,GO:0051252,GO:0051254,GO:0051336,GO:0051338,GO:0051345,GO:0051347,GO:0051480,GO:0051674,GO:0051704,GO:0051707,GO:0051716,GO:0051924,GO:0051928,GO:0052689,GO:0055065,GO:0055074,GO:0055080,GO:0055082,GO:0060191,GO:0060193,GO:0060255,GO:0060326,GO:0060341,GO:0061844,GO:0065007,GO:0065008,GO:0065009,GO:0070201,GO:0070887,GO:0071310,GO:0071375,GO:0071417,GO:0071495,GO:0071621,GO:0071702,GO:0071704,GO:0071715,GO:0071840,GO:0071900,GO:0071902,GO:0072330,GO:0072503,GO:0072507,GO:0080090,GO:0090087,GO:0090407,GO:0097164,GO:0097435,GO:0097529,GO:0097530,GO:0097708,GO:0098542,GO:0098771,GO:0099503,GO:1901564,GO:1901568,GO:1901570,GO:1901571,GO:1901575,GO:1901576,GO:1901652,GO:1901653,GO:1901698,GO:1901699,GO:1901700,GO:1901701,GO:1902531,GO:1902533,GO:1902680,GO:1903506,GO:1903508,GO:1903530,GO:1903532,GO:1903963,GO:1904951,GO:1990266,GO:2000112,GO:2001141
HiC_scaffold_12	AUGUSTUS	intron	76531982	76535009	1.0	+	.	ID=g4518.t1.intron1;Parent=g4518.t1
HiC_scaffold_12	AUGUSTUS	exon	76535010	76535169	.	+	.	ID=g4518.t1.exon2;Parent=g4518.t1
HiC_scaffold_12	AUGUSTUS	CDS	76535010	76535169	1.0	+	2	ID=g4518.t1.CDS2;Parent=g4518.t1
HiC_scaffold_12	AUGUSTUS	intron	76535170	76535672	1.0	+	.	ID=g4518.t1.intron2;Parent=g4518.t1
HiC_scaffold_12	AUGUSTUS	exon	76535673	76535800	.	+	.	ID=g4518.t1.exon3;Parent=g4518.t1
HiC_scaffold_12	AUGUSTUS	CDS	76535673	76535800	1.0	+	1	ID=g4518.t1.CDS3;Parent=g4518.t1
HiC_scaffold_12	AUGUSTUS	intron	76535801	76538423	1.0	+	.	ID=g4518.t1.intron3;Parent=g4518.t1
HiC_scaffold_12	AUGUSTUS	exon	76538424	76538548	.	+	.	ID=g4518.t1.exon4;Parent=g4518.t1
HiC_scaffold_12	AUGUSTUS	CDS	76538424	76538548	1.0	+	2	ID=g4518.t1.CDS4;Parent=g4518.t1
HiC_scaffold_12	AUGUSTUS	stop_codon	76538546	76538548	.	+	0	ID=g4518.t1.stop1;Parent=g4518.t1
HiC_scaffold_12	AUGUSTUS	stop_codon	76545905	76545907	.	-	0	ID=g4519.t1.stop1;Parent=g4519.t1
HiC_scaffold_12	GeneMark.hmm3	stop_codon	76545905	76545907	.	-	0	ID=g4519.t2.stop1;Parent=g4519.t2
HiC_scaffold_12	AUGUSTUS	exon	76545905	76546057	.	-	.	ID=g4519.t1.exon1;Parent=g4519.t1
HiC_scaffold_12	GeneMark.hmm3	CDS	76545905	76546057	.	-	0	ID=g4519.t2.CDS1;Parent=g4519.t2
HiC_scaffold_12	GeneMark.hmm3	exon	76545905	76546057	.	-	0	ID=g4519.t2.exon1;Parent=g4519.t2
HiC_scaffold_12	AUGUSTUS	CDS	76545905	76546057	1.0	-	0	ID=g4519.t1.CDS1;Parent=g4519.t1
HiC_scaffold_12	AUGUSTUS	mRNA	76545905	76550104	1.0	-	.	ID=g4519.t1;Parent=g4519;em_target=9668.ENSMPUP00000003126;em_score=704.8;em_evalue=4.3e-215;em_tcov=.;em_OGs=COG0846@1|root,KOG2683@2759|Eukaryota,38FF4@33154|Opisthokonta,3B9R8@33208|Metazoa,3CW2N@33213|Bilateria,48BH4@7711|Chordata,48VSP@7742|Vertebrata,3J2G1@40674|Mammalia,3EUK1@33554|Carnivora;em_COG_cat=BK;em_desc=Acts as NAD-dependent protein lipoamidase, ADP-ribosyl transferase and deacetylase. Catalyzes more efficiently removal of lipoyl- and biotinyl- than acetyl-lysine modifications. Inhibits the pyruvate dehydrogenase complex (PDH) activity via the enzymatic hydrolysis of the lipoamide cofactor from the E2 component, DLAT, in a phosphorylation-independent manner. Catalyzes the transfer of ADP-ribosyl groups onto target proteins, including mitochondrial GLUD1, inhibiting GLUD1 enzyme activity. Acts as a negative regulator of mitochondrial glutamine metabolism by mediating mono ADP-ribosylation of GLUD1 expressed in response to DNA damage and negatively regulates anaplerosis by inhibiting GLUD1, leading to block metabolism of glutamine into tricarboxylic acid cycle and promoting cell cycle arrest. In response to mTORC1 signal, SIRT4 expression is repressed, promoting anaplerosis and cell proliferation. Acts as a tumor suppressor. Also acts as a NAD-dependent protein deacetylase mediates deacetylation of 'Lys- 471' of MLYCD, inhibiting its activity, thereby acting as a regulator of lipid homeostasis. Controls fatty acid oxidation by inhibiting PPARA transcriptional activation. Impairs SIRT1 PPARA interaction probably through the regulation of NAD( ) levels. Down-regulates insulin secretion;em_max_annot_lvl=33208|Metazoa;em_Preferred_name=SIRT4;em_KEGG_ko=ko:K11414;em_BRITE=ko00000,ko01000,ko03036;em_PFAMs=SIR2;em_GOs=GO:0000820,GO:0002791,GO:0002792,GO:0003674,GO:0003824,GO:0003950,GO:0004407,GO:0005575,GO:0005622,GO:0005623,GO:0005737,GO:0005739,GO:0005740,GO:0005743,GO:0005759,GO:0006082,GO:0006325,GO:0006342,GO:0006355,GO:0006464,GO:0006471,GO:0006476,GO:0006520,GO:0006521,GO:0006541,GO:0006807,GO:0006950,GO:0006974,GO:0006996,GO:0007005,GO:0008150,GO:0008152,GO:0009064,GO:0009889,GO:0009890,GO:0009891,GO:0009892,GO:0009893,GO:0009987,GO:0010468,GO:0010556,GO:0010558,GO:0010565,GO:0010605,GO:0010629,GO:0010639,GO:0010646,GO:0010648,GO:0010656,GO:0010660,GO:0010662,GO:0010664,GO:0010665,GO:0010667,GO:0010817,GO:0010821,GO:0010823,GO:0010941,GO:0010955,GO:0016020,GO:0016043,GO:0016458,GO:0016569,GO:0016570,GO:0016575,GO:0016740,GO:0016757,GO:0016763,GO:0016787,GO:0016810,GO:0016811,GO:0018193,GO:0018205,GO:0019213,GO:0019216,GO:0019217,GO:0019219,GO:0019222,GO:0019538,GO:0019752,GO:0019866,GO:0023051,GO:0023057,GO:0030162,GO:0031090,GO:0031323,GO:0031324,GO:0031326,GO:0031327,GO:0031966,GO:0031967,GO:0031974,GO:0031975,GO:0032268,GO:0032269,GO:0032386,GO:0032387,GO:0032879,GO:0032880,GO:0033043,GO:0033157,GO:0033238,GO:0033554,GO:0033558,GO:0034979,GO:0034983,GO:0035601,GO:0036211,GO:0040029,GO:0042981,GO:0043066,GO:0043067,GO:0043069,GO:0043170,GO:0043226,GO:0043227,GO:0043229,GO:0043231,GO:0043233,GO:0043412,GO:0043436,GO:0044237,GO:0044238,GO:0044260,GO:0044267,GO:0044281,GO:0044422,GO:0044424,GO:0044429,GO:0044444,GO:0044446,GO:0044464,GO:0045814,GO:0045833,GO:0045834,GO:0045861,GO:0045892,GO:0045922,GO:0045934,GO:0046320,GO:0046322,GO:0046676,GO:0046883,GO:0046888,GO:0046889,GO:0046890,GO:0047708,GO:0048518,GO:0048519,GO:0048523,GO:0050708,GO:0050709,GO:0050789,GO:0050790,GO:0050794,GO:0050796,GO:0050896,GO:0051046,GO:0051048,GO:0051049,GO:0051051,GO:0051128,GO:0051129,GO:0051171,GO:0051172,GO:0051223,GO:0051224,GO:0051246,GO:0051248,GO:0051252,GO:0051253,GO:0051276,GO:0051341,GO:0051716,GO:0060255,GO:0060341,GO:0060548,GO:0061690,GO:0062012,GO:0062014,GO:0065007,GO:0065008,GO:0065009,GO:0070013,GO:0070201,GO:0070613,GO:0071704,GO:0071840,GO:0072350,GO:0080090,GO:0090087,GO:0090276,GO:0090278,GO:0090317,GO:0098732,GO:0140096,GO:1901564,GO:1901605,GO:1902679,GO:1903214,GO:1903215,GO:1903216,GO:1903217,GO:1903317,GO:1903318,GO:1903506,GO:1903507,GO:1903530,GO:1903531,GO:1903533,GO:1903747,GO:1903748,GO:1903827,GO:1903828,GO:1904182,GO:1904950,GO:2000112,GO:2000113,GO:2001141
HiC_scaffold_12	AUGUSTUS	gene	76545905	76557357	.	-	.	ID=g4519
HiC_scaffold_12	GeneMark.hmm3	mRNA	76545905	76557357	.	-	.	ID=g4519.t2;Parent=g4519;em_target=9668.ENSMPUP00000003126;em_score=704.0;em_evalue=2.1e-214;em_tcov=.;em_OGs=COG0846@1|root,KOG2683@2759|Eukaryota,38FF4@33154|Opisthokonta,3B9R8@33208|Metazoa,3CW2N@33213|Bilateria,48BH4@7711|Chordata,48VSP@7742|Vertebrata,3J2G1@40674|Mammalia,3EUK1@33554|Carnivora;em_COG_cat=BK;em_desc=Acts as NAD-dependent protein lipoamidase, ADP-ribosyl transferase and deacetylase. Catalyzes more efficiently removal of lipoyl- and biotinyl- than acetyl-lysine modifications. Inhibits the pyruvate dehydrogenase complex (PDH) activity via the enzymatic hydrolysis of the lipoamide cofactor from the E2 component, DLAT, in a phosphorylation-independent manner. Catalyzes the transfer of ADP-ribosyl groups onto target proteins, including mitochondrial GLUD1, inhibiting GLUD1 enzyme activity. Acts as a negative regulator of mitochondrial glutamine metabolism by mediating mono ADP-ribosylation of GLUD1 expressed in response to DNA damage and negatively regulates anaplerosis by inhibiting GLUD1, leading to block metabolism of glutamine into tricarboxylic acid cycle and promoting cell cycle arrest. In response to mTORC1 signal, SIRT4 expression is repressed, promoting anaplerosis and cell proliferation. Acts as a tumor suppressor. Also acts as a NAD-dependent protein deacetylase mediates deacetylation of 'Lys- 471' of MLYCD, inhibiting its activity, thereby acting as a regulator of lipid homeostasis. Controls fatty acid oxidation by inhibiting PPARA transcriptional activation. Impairs SIRT1 PPARA interaction probably through the regulation of NAD( ) levels. Down-regulates insulin secretion;em_max_annot_lvl=33208|Metazoa;em_Preferred_name=SIRT4;em_KEGG_ko=ko:K11414;em_BRITE=ko00000,ko01000,ko03036;em_PFAMs=SIR2;em_GOs=GO:0000820,GO:0002791,GO:0002792,GO:0003674,GO:0003824,GO:0003950,GO:0004407,GO:0005575,GO:0005622,GO:0005623,GO:0005737,GO:0005739,GO:0005740,GO:0005743,GO:0005759,GO:0006082,GO:0006325,GO:0006342,GO:0006355,GO:0006464,GO:0006471,GO:0006476,GO:0006520,GO:0006521,GO:0006541,GO:0006807,GO:0006950,GO:0006974,GO:0006996,GO:0007005,GO:0008150,GO:0008152,GO:0009064,GO:0009889,GO:0009890,GO:0009891,GO:0009892,GO:0009893,GO:0009987,GO:0010468,GO:0010556,GO:0010558,GO:0010565,GO:0010605,GO:0010629,GO:0010639,GO:0010646,GO:0010648,GO:0010656,GO:0010660,GO:0010662,GO:0010664,GO:0010665,GO:0010667,GO:0010817,GO:0010821,GO:0010823,GO:0010941,GO:0010955,GO:0016020,GO:0016043,GO:0016458,GO:0016569,GO:0016570,GO:0016575,GO:0016740,GO:0016757,GO:0016763,GO:0016787,GO:0016810,GO:0016811,GO:0018193,GO:0018205,GO:0019213,GO:0019216,GO:0019217,GO:0019219,GO:0019222,GO:0019538,GO:0019752,GO:0019866,GO:0023051,GO:0023057,GO:0030162,GO:0031090,GO:0031323,GO:0031324,GO:0031326,GO:0031327,GO:0031966,GO:0031967,GO:0031974,GO:0031975,GO:0032268,GO:0032269,GO:0032386,GO:0032387,GO:0032879,GO:0032880,GO:0033043,GO:0033157,GO:0033238,GO:0033554,GO:0033558,GO:0034979,GO:0034983,GO:0035601,GO:0036211,GO:0040029,GO:0042981,GO:0043066,GO:0043067,GO:0043069,GO:0043170,GO:0043226,GO:0043227,GO:0043229,GO:0043231,GO:0043233,GO:0043412,GO:0043436,GO:0044237,GO:0044238,GO:0044260,GO:0044267,GO:0044281,GO:0044422,GO:0044424,GO:0044429,GO:0044444,GO:0044446,GO:0044464,GO:0045814,GO:0045833,GO:0045834,GO:0045861,GO:0045892,GO:0045922,GO:0045934,GO:0046320,GO:0046322,GO:0046676,GO:0046883,GO:0046888,GO:0046889,GO:0046890,GO:0047708,GO:0048518,GO:0048519,GO:0048523,GO:0050708,GO:0050709,GO:0050789,GO:0050790,GO:0050794,GO:0050796,GO:0050896,GO:0051046,GO:0051048,GO:0051049,GO:0051051,GO:0051128,GO:0051129,GO:0051171,GO:0051172,GO:0051223,GO:0051224,GO:0051246,GO:0051248,GO:0051252,GO:0051253,GO:0051276,GO:0051341,GO:0051716,GO:0060255,GO:0060341,GO:0060548,GO:0061690,GO:0062012,GO:0062014,GO:0065007,GO:0065008,GO:0065009,GO:0070013,GO:0070201,GO:0070613,GO:0071704,GO:0071840,GO:0072350,GO:0080090,GO:0090087,GO:0090276,GO:0090278,GO:0090317,GO:0098732,GO:0140096,GO:1901564,GO:1901605,GO:1902679,GO:1903214,GO:1903215,GO:1903216,GO:1903217,GO:1903317,GO:1903318,GO:1903506,GO:1903507,GO:1903530,GO:1903531,GO:1903533,GO:1903747,GO:1903748,GO:1903827,GO:1903828,GO:1904182,GO:1904950,GO:2000112,GO:2000113,GO:2001141
HiC_scaffold_12	GeneMark.hmm3	intron	76546058	76546154	.	-	0	ID=g4519.t2.intron1;Parent=g4519.t2
HiC_scaffold_12	AUGUSTUS	intron	76546058	76546154	1.0	-	.	ID=g4519.t1.intron1;Parent=g4519.t1
HiC_scaffold_12	AUGUSTUS	exon	76546155	76546449	.	-	.	ID=g4519.t1.exon2;Parent=g4519.t1
HiC_scaffold_12	GeneMark.hmm3	CDS	76546155	76546449	.	-	1	ID=g4519.t2.CDS2;Parent=g4519.t2
HiC_scaffold_12	GeneMark.hmm3	exon	76546155	76546449	.	-	1	ID=g4519.t2.exon2;Parent=g4519.t2
HiC_scaffold_12	AUGUSTUS	CDS	76546155	76546449	1.0	-	1	ID=g4519.t1.CDS2;Parent=g4519.t1
HiC_scaffold_12	GeneMark.hmm3	intron	76546450	76549607	.	-	2	ID=g4519.t2.intron2;Parent=g4519.t2
HiC_scaffold_12	AUGUSTUS	intron	76546450	76549607	1.0	-	.	ID=g4519.t1.intron2;Parent=g4519.t1
HiC_scaffold_12	AUGUSTUS	exon	76549608	76550104	.	-	.	ID=g4519.t1.exon3;Parent=g4519.t1
HiC_scaffold_12	AUGUSTUS	CDS	76549608	76550104	1.0	-	0	ID=g4519.t1.CDS3;Parent=g4519.t1
HiC_scaffold_12	GeneMark.hmm3	CDS	76549608	76550105	.	-	1	ID=g4519.t2.CDS3;Parent=g4519.t2
HiC_scaffold_12	GeneMark.hmm3	exon	76549608	76550105	.	-	1	ID=g4519.t2.exon3;Parent=g4519.t2
HiC_scaffold_12	AUGUSTUS	start_codon	76550102	76550104	.	-	0	ID=g4519.t1.start1;Parent=g4519.t1
HiC_scaffold_12	GeneMark.hmm3	intron	76550106	76552080	.	-	2	ID=g4519.t2.intron3;Parent=g4519.t2
HiC_scaffold_12	GeneMark.hmm3	CDS	76552081	76552089	.	-	1	ID=g4519.t2.CDS4;Parent=g4519.t2
HiC_scaffold_12	GeneMark.hmm3	exon	76552081	76552089	.	-	1	ID=g4519.t2.exon4;Parent=g4519.t2
HiC_scaffold_12	GeneMark.hmm3	intron	76552090	76552195	.	-	2	ID=g4519.t2.intron4;Parent=g4519.t2
HiC_scaffold_12	GeneMark.hmm3	CDS	76552196	76552323	.	-	0	ID=g4519.t2.CDS5;Parent=g4519.t2
HiC_scaffold_12	GeneMark.hmm3	exon	76552196	76552323	.	-	0	ID=g4519.t2.exon5;Parent=g4519.t2
HiC_scaffold_12	GeneMark.hmm3	intron	76552324	76557210	.	-	0	ID=g4519.t2.intron5;Parent=g4519.t2
HiC_scaffold_12	GeneMark.hmm3	CDS	76557211	76557357	.	-	0	ID=g4519.t2.CDS6;Parent=g4519.t2
HiC_scaffold_12	GeneMark.hmm3	exon	76557211	76557357	.	-	0	ID=g4519.t2.exon6;Parent=g4519.t2
HiC_scaffold_12	GeneMark.hmm3	start_codon	76557355	76557357	.	-	0	ID=g4519.t2.start1;Parent=g4519.t2
HiC_scaffold_12	AUGUSTUS	start_codon	76574551	76574553	.	+	0	ID=g4520.t2.start1;Parent=g4520.t2
HiC_scaffold_12	gmst	start_codon	76574551	76574553	276.528594	+	0	ID=g4520.t1.start1;Parent=g4520.t1
HiC_scaffold_12	AUGUSTUS	exon	76574551	76574563	.	+	.	ID=g4520.t2.exon1;Parent=g4520.t2
HiC_scaffold_12	AUGUSTUS	CDS	76574551	76574563	1.0	+	0	ID=g4520.t2.CDS1;Parent=g4520.t2
HiC_scaffold_12	gmst	CDS	76574551	76574563	276.528594	+	0	ID=g4520.t1.CDS1;Parent=g4520.t1
HiC_scaffold_12	gmst	exon	76574551	76574563	276.528594	+	0	ID=g4520.t1.exon1;Parent=g4520.t1
HiC_scaffold_12	gmst	gene	76574551	76619195	.	+	.	ID=g4520
HiC_scaffold_12	gmst	mRNA	76574551	76619195	.	+	.	ID=g4520.t1;Parent=g4520;em_target=225400.XP_006770360.1;em_score=1938.6;em_evalue=0.0;em_tcov=.;em_OGs=KOG1703@1|root,KOG1703@2759|Eukaryota,38H3P@33154|Opisthokonta,3B96I@33208|Metazoa,3CSTY@33213|Bilateria,48SWX@7711|Chordata,49IED@7742|Vertebrata,3JMDJ@40674|Mammalia,4M3WD@9397|Chiroptera;em_COG_cat=TZ;em_desc=Paxillin family;em_max_annot_lvl=33208|Metazoa;em_Preferred_name=PXN;em_KEGG_ko=ko:K05760;em_KEGG_Pathway=ko04062,ko04370,ko04510,ko04670,ko04810,ko05100,ko05165,ko05203,ko05205,map04062,map04370,map04510,map04670,map04810,map05100,map05165,map05203,map05205;em_BRITE=ko00000,ko00001;em_PFAMs=LIM,Paxillin;em_GOs=GO:0000003,GO:0000187,GO:0000302,GO:0000902,GO:0000904,GO:0001667,GO:0001725,GO:0001763,GO:0001932,GO:0001934,GO:0002009,GO:0002064,GO:0002065,GO:0002066,GO:0002102,GO:0002119,GO:0002164,GO:0003006,GO:0003008,GO:0003012,GO:0003674,GO:0005102,GO:0005178,GO:0005198,GO:0005488,GO:0005515,GO:0005575,GO:0005622,GO:0005623,GO:0005737,GO:0005829,GO:0005856,GO:0005875,GO:0005886,GO:0005912,GO:0005924,GO:0005925,GO:0005927,GO:0006464,GO:0006468,GO:0006793,GO:0006796,GO:0006807,GO:0006928,GO:0006936,GO:0006950,GO:0006979,GO:0006996,GO:0007010,GO:0007016,GO:0007044,GO:0007045,GO:0007154,GO:0007155,GO:0007160,GO:0007165,GO:0007166,GO:0007167,GO:0007169,GO:0007172,GO:0007178,GO:0007179,GO:0007229,GO:0007275,GO:0007276,GO:0007281,GO:0007292,GO:0007304,GO:0007306,GO:0007444,GO:0007610,GO:0007631,GO:0008013,GO:0008092,GO:0008104,GO:0008150,GO:0008152,GO:0008360,GO:0009605,GO:0009612,GO:0009628,GO:0009653,GO:0009719,GO:0009725,GO:0009791,GO:0009888,GO:0009893,GO:0009894,GO:0009966,GO:0009967,GO:0009987,GO:0010033,GO:0010243,GO:0010506,GO:0010562,GO:0010604,GO:0010631,GO:0010638,GO:0010646,GO:0010647,GO:0010830,GO:0010927,GO:0015629,GO:0015630,GO:0016020,GO:0016043,GO:0016310,GO:0016477,GO:0017166,GO:0018108,GO:0018193,GO:0018212,GO:0019220,GO:0019222,GO:0019538,GO:0019899,GO:0019900,GO:0019901,GO:0019904,GO:0019953,GO:0022412,GO:0022414,GO:0022603,GO:0022604,GO:0022607,GO:0022610,GO:0023051,GO:0023052,GO:0023056,GO:0030016,GO:0030017,GO:0030027,GO:0030030,GO:0030031,GO:0030032,GO:0030054,GO:0030055,GO:0030154,GO:0030159,GO:0030703,GO:0030707,GO:0030855,GO:0031252,GO:0031323,GO:0031325,GO:0031329,GO:0031399,GO:0031401,GO:0031430,GO:0031589,GO:0031625,GO:0031672,GO:0032147,GO:0032231,GO:0032233,GO:0032268,GO:0032270,GO:0032432,GO:0032501,GO:0032502,GO:0032504,GO:0032507,GO:0032870,GO:0032947,GO:0032956,GO:0032970,GO:0032989,GO:0032991,GO:0033036,GO:0033043,GO:0033554,GO:0033674,GO:0034329,GO:0034330,GO:0034332,GO:0034333,GO:0034446,GO:0034599,GO:0034613,GO:0034614,GO:0034622,GO:0035218,GO:0035220,GO:0035239,GO:0035295,GO:0035994,GO:0036211,GO:0038191,GO:0040011,GO:0042221,GO:0042325,GO:0042327,GO:0042641,GO:0042755,GO:0042995,GO:0043050,GO:0043085,GO:0043087,GO:0043170,GO:0043226,GO:0043228,GO:0043229,GO:0043232,GO:0043292,GO:0043405,GO:0043406,GO:0043408,GO:0043410,GO:0043412,GO:0043434,GO:0043542,GO:0043549,GO:0043933,GO:0044085,GO:0044087,GO:0044089,GO:0044093,GO:0044237,GO:0044238,GO:0044260,GO:0044267,GO:0044389,GO:0044422,GO:0044424,GO:0044430,GO:0044444,GO:0044446,GO:0044449,GO:0044464,GO:0044703,GO:0044877,GO:0045185,GO:0045216,GO:0045595,GO:0045765,GO:0045766,GO:0045859,GO:0045860,GO:0045937,GO:0046843,GO:0048010,GO:0048041,GO:0048468,GO:0048477,GO:0048513,GO:0048518,GO:0048522,GO:0048583,GO:0048584,GO:0048609,GO:0048646,GO:0048729,GO:0048731,GO:0048754,GO:0048856,GO:0048869,GO:0048870,GO:0050789,GO:0050790,GO:0050793,GO:0050794,GO:0050839,GO:0050896,GO:0051094,GO:0051128,GO:0051130,GO:0051147,GO:0051153,GO:0051171,GO:0051173,GO:0051174,GO:0051179,GO:0051235,GO:0051239,GO:0051240,GO:0051246,GO:0051247,GO:0051336,GO:0051338,GO:0051347,GO:0051400,GO:0051435,GO:0051492,GO:0051493,GO:0051495,GO:0051496,GO:0051641,GO:0051651,GO:0051674,GO:0051704,GO:0051716,GO:0055120,GO:0060142,GO:0060255,GO:0060396,GO:0060416,GO:0060429,GO:0060562,GO:0061061,GO:0061138,GO:0065003,GO:0065007,GO:0065008,GO:0065009,GO:0070161,GO:0070727,GO:0070848,GO:0070887,GO:0071310,GO:0071363,GO:0071375,GO:0071378,GO:0071417,GO:0071495,GO:0071559,GO:0071560,GO:0071704,GO:0071840,GO:0071900,GO:0071902,GO:0071944,GO:0080090,GO:0090130,GO:0090132,GO:0097517,GO:0097581,GO:0099080,GO:0099081,GO:0099512,GO:0110020,GO:0110053,GO:0120025,GO:0120031,GO:0120036,GO:1901342,GO:1901564,GO:1901652,GO:1901653,GO:1901698,GO:1901699,GO:1901700,GO:1901701,GO:1901739,GO:1902531,GO:1902533,GO:1902903,GO:1902905,GO:1904018,GO:2000026
HiC_scaffold_12	AUGUSTUS	mRNA	76574551	76619195	.	+	.	ID=g4520.t2;Parent=g4520;em_target=225400.XP_006770360.1;em_score=1430.2;em_evalue=0.0;em_tcov=.;em_OGs=KOG1703@1|root,KOG1703@2759|Eukaryota,38H3P@33154|Opisthokonta,3B96I@33208|Metazoa,3CSTY@33213|Bilateria,48SWX@7711|Chordata,49IED@7742|Vertebrata,3JMDJ@40674|Mammalia,4M3WD@9397|Chiroptera;em_COG_cat=TZ;em_desc=Paxillin family;em_max_annot_lvl=33208|Metazoa;em_Preferred_name=PXN;em_KEGG_ko=ko:K05760;em_KEGG_Pathway=ko04062,ko04370,ko04510,ko04670,ko04810,ko05100,ko05165,ko05203,ko05205,map04062,map04370,map04510,map04670,map04810,map05100,map05165,map05203,map05205;em_BRITE=ko00000,ko00001;em_PFAMs=LIM,Paxillin;em_GOs=GO:0000003,GO:0000187,GO:0000302,GO:0000902,GO:0000904,GO:0001667,GO:0001725,GO:0001763,GO:0001932,GO:0001934,GO:0002009,GO:0002064,GO:0002065,GO:0002066,GO:0002102,GO:0002119,GO:0002164,GO:0003006,GO:0003008,GO:0003012,GO:0003674,GO:0005102,GO:0005178,GO:0005198,GO:0005488,GO:0005515,GO:0005575,GO:0005622,GO:0005623,GO:0005737,GO:0005829,GO:0005856,GO:0005875,GO:0005886,GO:0005912,GO:0005924,GO:0005925,GO:0005927,GO:0006464,GO:0006468,GO:0006793,GO:0006796,GO:0006807,GO:0006928,GO:0006936,GO:0006950,GO:0006979,GO:0006996,GO:0007010,GO:0007016,GO:0007044,GO:0007045,GO:0007154,GO:0007155,GO:0007160,GO:0007165,GO:0007166,GO:0007167,GO:0007169,GO:0007172,GO:0007178,GO:0007179,GO:0007229,GO:0007275,GO:0007276,GO:0007281,GO:0007292,GO:0007304,GO:0007306,GO:0007444,GO:0007610,GO:0007631,GO:0008013,GO:0008092,GO:0008104,GO:0008150,GO:0008152,GO:0008360,GO:0009605,GO:0009612,GO:0009628,GO:0009653,GO:0009719,GO:0009725,GO:0009791,GO:0009888,GO:0009893,GO:0009894,GO:0009966,GO:0009967,GO:0009987,GO:0010033,GO:0010243,GO:0010506,GO:0010562,GO:0010604,GO:0010631,GO:0010638,GO:0010646,GO:0010647,GO:0010830,GO:0010927,GO:0015629,GO:0015630,GO:0016020,GO:0016043,GO:0016310,GO:0016477,GO:0017166,GO:0018108,GO:0018193,GO:0018212,GO:0019220,GO:0019222,GO:0019538,GO:0019899,GO:0019900,GO:0019901,GO:0019904,GO:0019953,GO:0022412,GO:0022414,GO:0022603,GO:0022604,GO:0022607,GO:0022610,GO:0023051,GO:0023052,GO:0023056,GO:0030016,GO:0030017,GO:0030027,GO:0030030,GO:0030031,GO:0030032,GO:0030054,GO:0030055,GO:0030154,GO:0030159,GO:0030703,GO:0030707,GO:0030855,GO:0031252,GO:0031323,GO:0031325,GO:0031329,GO:0031399,GO:0031401,GO:0031430,GO:0031589,GO:0031625,GO:0031672,GO:0032147,GO:0032231,GO:0032233,GO:0032268,GO:0032270,GO:0032432,GO:0032501,GO:0032502,GO:0032504,GO:0032507,GO:0032870,GO:0032947,GO:0032956,GO:0032970,GO:0032989,GO:0032991,GO:0033036,GO:0033043,GO:0033554,GO:0033674,GO:0034329,GO:0034330,GO:0034332,GO:0034333,GO:0034446,GO:0034599,GO:0034613,GO:0034614,GO:0034622,GO:0035218,GO:0035220,GO:0035239,GO:0035295,GO:0035994,GO:0036211,GO:0038191,GO:0040011,GO:0042221,GO:0042325,GO:0042327,GO:0042641,GO:0042755,GO:0042995,GO:0043050,GO:0043085,GO:0043087,GO:0043170,GO:0043226,GO:0043228,GO:0043229,GO:0043232,GO:0043292,GO:0043405,GO:0043406,GO:0043408,GO:0043410,GO:0043412,GO:0043434,GO:0043542,GO:0043549,GO:0043933,GO:0044085,GO:0044087,GO:0044089,GO:0044093,GO:0044237,GO:0044238,GO:0044260,GO:0044267,GO:0044389,GO:0044422,GO:0044424,GO:0044430,GO:0044444,GO:0044446,GO:0044449,GO:0044464,GO:0044703,GO:0044877,GO:0045185,GO:0045216,GO:0045595,GO:0045765,GO:0045766,GO:0045859,GO:0045860,GO:0045937,GO:0046843,GO:0048010,GO:0048041,GO:0048468,GO:0048477,GO:0048513,GO:0048518,GO:0048522,GO:0048583,GO:0048584,GO:0048609,GO:0048646,GO:0048729,GO:0048731,GO:0048754,GO:0048856,GO:0048869,GO:0048870,GO:0050789,GO:0050790,GO:0050793,GO:0050794,GO:0050839,GO:0050896,GO:0051094,GO:0051128,GO:0051130,GO:0051147,GO:0051153,GO:0051171,GO:0051173,GO:0051174,GO:0051179,GO:0051235,GO:0051239,GO:0051240,GO:0051246,GO:0051247,GO:0051336,GO:0051338,GO:0051347,GO:0051400,GO:0051435,GO:0051492,GO:0051493,GO:0051495,GO:0051496,GO:0051641,GO:0051651,GO:0051674,GO:0051704,GO:0051716,GO:0055120,GO:0060142,GO:0060255,GO:0060396,GO:0060416,GO:0060429,GO:0060562,GO:0061061,GO:0061138,GO:0065003,GO:0065007,GO:0065008,GO:0065009,GO:0070161,GO:0070727,GO:0070848,GO:0070887,GO:0071310,GO:0071363,GO:0071375,GO:0071378,GO:0071417,GO:0071495,GO:0071559,GO:0071560,GO:0071704,GO:0071840,GO:0071900,GO:0071902,GO:0071944,GO:0080090,GO:0090130,GO:0090132,GO:0097517,GO:0097581,GO:0099080,GO:0099081,GO:0099512,GO:0110020,GO:0110053,GO:0120025,GO:0120031,GO:0120036,GO:1901342,GO:1901564,GO:1901652,GO:1901653,GO:1901698,GO:1901699,GO:1901700,GO:1901701,GO:1901739,GO:1902531,GO:1902533,GO:1902903,GO:1902905,GO:1904018,GO:2000026
HiC_scaffold_12	AUGUSTUS	intron	76574564	76608616	1.0	+	.	ID=g4520.t2.intron1;Parent=g4520.t2
HiC_scaffold_12	gmst	intron	76574564	76608616	276.528594	+	0	ID=g4520.t1.intron1;Parent=g4520.t1
HiC_scaffold_12	AUGUSTUS	exon	76608617	76608843	.	+	.	ID=g4520.t2.exon2;Parent=g4520.t2
HiC_scaffold_12	AUGUSTUS	CDS	76608617	76608843	1.0	+	2	ID=g4520.t2.CDS2;Parent=g4520.t2
HiC_scaffold_12	gmst	CDS	76608617	76608843	276.528594	+	2	ID=g4520.t1.CDS2;Parent=g4520.t1
HiC_scaffold_12	gmst	exon	76608617	76608843	276.528594	+	2	ID=g4520.t1.exon2;Parent=g4520.t1
HiC_scaffold_12	AUGUSTUS	intron	76608844	76609149	1.0	+	.	ID=g4520.t2.intron2;Parent=g4520.t2
HiC_scaffold_12	gmst	intron	76608844	76609149	276.528594	+	0	ID=g4520.t1.intron2;Parent=g4520.t1
HiC_scaffold_12	AUGUSTUS	exon	76609150	76609265	.	+	.	ID=g4520.t2.exon3;Parent=g4520.t2
HiC_scaffold_12	AUGUSTUS	CDS	76609150	76609265	1.0	+	0	ID=g4520.t2.CDS3;Parent=g4520.t2
HiC_scaffold_12	gmst	CDS	76609150	76609265	276.528594	+	0	ID=g4520.t1.CDS3;Parent=g4520.t1
HiC_scaffold_12	gmst	exon	76609150	76609265	276.528594	+	0	ID=g4520.t1.exon3;Parent=g4520.t1
HiC_scaffold_12	AUGUSTUS	intron	76609266	76609631	1.0	+	.	ID=g4520.t2.intron3;Parent=g4520.t2
HiC_scaffold_12	gmst	intron	76609266	76609631	276.528594	+	0	ID=g4520.t1.intron3;Parent=g4520.t1
HiC_scaffold_12	AUGUSTUS	exon	76609632	76609768	.	+	.	ID=g4520.t2.exon4;Parent=g4520.t2
HiC_scaffold_12	AUGUSTUS	CDS	76609632	76609768	1.0	+	1	ID=g4520.t2.CDS4;Parent=g4520.t2
HiC_scaffold_12	gmst	CDS	76609632	76609768	276.528594	+	1	ID=g4520.t1.CDS4;Parent=g4520.t1
HiC_scaffold_12	gmst	exon	76609632	76609768	276.528594	+	1	ID=g4520.t1.exon4;Parent=g4520.t1
HiC_scaffold_12	AUGUSTUS	intron	76609769	76609865	1.0	+	.	ID=g4520.t2.intron4;Parent=g4520.t2
HiC_scaffold_12	gmst	intron	76609769	76609865	276.528594	+	0	ID=g4520.t1.intron4;Parent=g4520.t1
HiC_scaffold_12	AUGUSTUS	exon	76609866	76610067	.	+	.	ID=g4520.t2.exon5;Parent=g4520.t2
HiC_scaffold_12	AUGUSTUS	CDS	76609866	76610067	1.0	+	2	ID=g4520.t2.CDS5;Parent=g4520.t2
HiC_scaffold_12	gmst	CDS	76609866	76610067	276.528594	+	2	ID=g4520.t1.CDS5;Parent=g4520.t1
HiC_scaffold_12	gmst	exon	76609866	76610067	276.528594	+	2	ID=g4520.t1.exon5;Parent=g4520.t1
HiC_scaffold_12	AUGUSTUS	intron	76610068	76610808	1.0	+	.	ID=g4520.t2.intron5;Parent=g4520.t2
HiC_scaffold_12	gmst	intron	76610068	76610808	276.528594	+	0	ID=g4520.t1.intron5;Parent=g4520.t1
HiC_scaffold_12	AUGUSTUS	exon	76610809	76610944	.	+	.	ID=g4520.t2.exon6;Parent=g4520.t2
HiC_scaffold_12	AUGUSTUS	CDS	76610809	76610944	1.0	+	1	ID=g4520.t2.CDS6;Parent=g4520.t2
HiC_scaffold_12	gmst	CDS	76610809	76610944	276.528594	+	1	ID=g4520.t1.CDS6;Parent=g4520.t1
HiC_scaffold_12	gmst	exon	76610809	76610944	276.528594	+	1	ID=g4520.t1.exon6;Parent=g4520.t1
HiC_scaffold_12	AUGUSTUS	intron	76610945	76612665	1.0	+	.	ID=g4520.t2.intron6;Parent=g4520.t2
HiC_scaffold_12	gmst	intron	76610945	76612665	276.528594	+	0	ID=g4520.t1.intron6;Parent=g4520.t1
HiC_scaffold_12	AUGUSTUS	exon	76612666	76612890	.	+	.	ID=g4520.t2.exon7;Parent=g4520.t2
HiC_scaffold_12	AUGUSTUS	CDS	76612666	76612890	0.56	+	0	ID=g4520.t2.CDS7;Parent=g4520.t2
HiC_scaffold_12	gmst	CDS	76612666	76613538	276.528594	+	0	ID=g4520.t1.CDS7;Parent=g4520.t1
HiC_scaffold_12	gmst	exon	76612666	76613538	276.528594	+	0	ID=g4520.t1.exon7;Parent=g4520.t1
HiC_scaffold_12	AUGUSTUS	intron	76612891	76614727	0.56	+	.	ID=g4520.t2.intron7;Parent=g4520.t2
HiC_scaffold_12	gmst	intron	76613539	76614727	276.528594	+	0	ID=g4520.t1.intron7;Parent=g4520.t1
HiC_scaffold_12	AUGUSTUS	exon	76614728	76615003	.	+	.	ID=g4520.t2.exon8;Parent=g4520.t2
HiC_scaffold_12	AUGUSTUS	CDS	76614728	76615003	0.6	+	0	ID=g4520.t2.CDS8;Parent=g4520.t2
HiC_scaffold_12	gmst	CDS	76614728	76615003	276.528594	+	0	ID=g4520.t1.CDS8;Parent=g4520.t1
HiC_scaffold_12	gmst	exon	76614728	76615003	276.528594	+	0	ID=g4520.t1.exon8;Parent=g4520.t1
HiC_scaffold_12	AUGUSTUS	intron	76615004	76615249	1.0	+	.	ID=g4520.t2.intron8;Parent=g4520.t2
HiC_scaffold_12	gmst	intron	76615004	76615249	276.528594	+	0	ID=g4520.t1.intron8;Parent=g4520.t1
HiC_scaffold_12	AUGUSTUS	exon	76615250	76615273	.	+	.	ID=g4520.t2.exon9;Parent=g4520.t2
HiC_scaffold_12	AUGUSTUS	CDS	76615250	76615273	0.9	+	0	ID=g4520.t2.CDS9;Parent=g4520.t2
HiC_scaffold_12	gmst	CDS	76615250	76615564	276.528594	+	0	ID=g4520.t1.CDS9;Parent=g4520.t1
HiC_scaffold_12	gmst	exon	76615250	76615564	276.528594	+	0	ID=g4520.t1.exon9;Parent=g4520.t1
HiC_scaffold_12	AUGUSTUS	intron	76615274	76616176	0.89	+	.	ID=g4520.t2.intron9;Parent=g4520.t2
HiC_scaffold_12	gmst	intron	76615565	76616176	276.528594	+	0	ID=g4520.t1.intron9;Parent=g4520.t1
HiC_scaffold_12	AUGUSTUS	exon	76616177	76616275	.	+	.	ID=g4520.t2.exon10;Parent=g4520.t2
HiC_scaffold_12	AUGUSTUS	CDS	76616177	76616275	0.98	+	0	ID=g4520.t2.CDS10;Parent=g4520.t2
HiC_scaffold_12	gmst	CDS	76616177	76616275	276.528594	+	0	ID=g4520.t1.CDS10;Parent=g4520.t1
HiC_scaffold_12	gmst	exon	76616177	76616275	276.528594	+	0	ID=g4520.t1.exon10;Parent=g4520.t1
HiC_scaffold_12	AUGUSTUS	intron	76616276	76616554	1.0	+	.	ID=g4520.t2.intron10;Parent=g4520.t2
HiC_scaffold_12	gmst	intron	76616276	76616554	276.528594	+	0	ID=g4520.t1.intron10;Parent=g4520.t1
HiC_scaffold_12	AUGUSTUS	exon	76616555	76616725	.	+	.	ID=g4520.t2.exon11;Parent=g4520.t2
HiC_scaffold_12	AUGUSTUS	CDS	76616555	76616725	1.0	+	0	ID=g4520.t2.CDS11;Parent=g4520.t2
HiC_scaffold_12	gmst	CDS	76616555	76616725	276.528594	+	0	ID=g4520.t1.CDS11;Parent=g4520.t1
HiC_scaffold_12	gmst	exon	76616555	76616725	276.528594	+	0	ID=g4520.t1.exon11;Parent=g4520.t1
HiC_scaffold_12	AUGUSTUS	intron	76616726	76616851	1.0	+	.	ID=g4520.t2.intron11;Parent=g4520.t2
HiC_scaffold_12	gmst	intron	76616726	76616851	276.528594	+	0	ID=g4520.t1.intron11;Parent=g4520.t1
HiC_scaffold_12	AUGUSTUS	exon	76616852	76617025	.	+	.	ID=g4520.t2.exon12;Parent=g4520.t2
HiC_scaffold_12	AUGUSTUS	CDS	76616852	76617025	1.0	+	0	ID=g4520.t2.CDS12;Parent=g4520.t2
HiC_scaffold_12	gmst	CDS	76616852	76617025	276.528594	+	0	ID=g4520.t1.CDS12;Parent=g4520.t1
HiC_scaffold_12	gmst	exon	76616852	76617025	276.528594	+	0	ID=g4520.t1.exon12;Parent=g4520.t1
HiC_scaffold_12	AUGUSTUS	intron	76617026	76617802	1.0	+	.	ID=g4520.t2.intron12;Parent=g4520.t2
HiC_scaffold_12	gmst	intron	76617026	76617802	276.528594	+	0	ID=g4520.t1.intron12;Parent=g4520.t1
HiC_scaffold_12	AUGUSTUS	exon	76617803	76617884	.	+	.	ID=g4520.t2.exon13;Parent=g4520.t2
HiC_scaffold_12	AUGUSTUS	CDS	76617803	76617884	1.0	+	0	ID=g4520.t2.CDS13;Parent=g4520.t2
HiC_scaffold_12	gmst	CDS	76617803	76617884	276.528594	+	0	ID=g4520.t1.CDS13;Parent=g4520.t1
HiC_scaffold_12	gmst	exon	76617803	76617884	276.528594	+	0	ID=g4520.t1.exon13;Parent=g4520.t1
HiC_scaffold_12	AUGUSTUS	intron	76617885	76618049	1.0	+	.	ID=g4520.t2.intron13;Parent=g4520.t2
HiC_scaffold_12	gmst	intron	76617885	76618049	276.528594	+	0	ID=g4520.t1.intron13;Parent=g4520.t1
HiC_scaffold_12	AUGUSTUS	exon	76618050	76618198	.	+	.	ID=g4520.t2.exon14;Parent=g4520.t2
HiC_scaffold_12	AUGUSTUS	CDS	76618050	76618198	1.0	+	2	ID=g4520.t2.CDS14;Parent=g4520.t2
HiC_scaffold_12	gmst	CDS	76618050	76618198	276.528594	+	2	ID=g4520.t1.CDS14;Parent=g4520.t1
HiC_scaffold_12	gmst	exon	76618050	76618198	276.528594	+	2	ID=g4520.t1.exon14;Parent=g4520.t1
HiC_scaffold_12	AUGUSTUS	intron	76618199	76618928	1.0	+	.	ID=g4520.t2.intron14;Parent=g4520.t2
HiC_scaffold_12	gmst	intron	76618199	76618928	276.528594	+	0	ID=g4520.t1.intron14;Parent=g4520.t1
HiC_scaffold_12	AUGUSTUS	exon	76618929	76619195	.	+	.	ID=g4520.t2.exon15;Parent=g4520.t2
HiC_scaffold_12	AUGUSTUS	CDS	76618929	76619195	1.0	+	0	ID=g4520.t2.CDS15;Parent=g4520.t2
HiC_scaffold_12	gmst	CDS	76618929	76619195	276.528594	+	0	ID=g4520.t1.CDS15;Parent=g4520.t1
HiC_scaffold_12	gmst	exon	76618929	76619195	276.528594	+	0	ID=g4520.t1.exon15;Parent=g4520.t1
HiC_scaffold_12	AUGUSTUS	stop_codon	76619193	76619195	.	+	0	ID=g4520.t2.stop1;Parent=g4520.t2
HiC_scaffold_12	gmst	stop_codon	76619193	76619195	276.528594	+	0	ID=g4520.t1.stop1;Parent=g4520.t1
HiC_scaffold_12	AUGUSTUS	start_codon	76624418	76624420	.	+	0	ID=g4521.t1.start1;Parent=g4521.t1
HiC_scaffold_12	AUGUSTUS	exon	76624418	76624471	.	+	.	ID=g4521.t1.exon1;Parent=g4521.t1
HiC_scaffold_12	AUGUSTUS	CDS	76624418	76624471	1.0	+	0	ID=g4521.t1.CDS1;Parent=g4521.t1
HiC_scaffold_12	AUGUSTUS	gene	76624418	76628315	.	+	.	ID=g4521
HiC_scaffold_12	AUGUSTUS	mRNA	76624418	76628315	1.0	+	.	ID=g4521.t1;Parent=g4521;em_target=132908.ENSPVAP00000002936;em_score=693.1;em_evalue=2.1e-211;em_tcov=.;em_OGs=COG0244@1|root,KOG0815@2759|Eukaryota,38BU8@33154|Opisthokonta,3BAZV@33208|Metazoa,3CZPS@33213|Bilateria,4860P@7711|Chordata,48VIY@7742|Vertebrata,3JAAE@40674|Mammalia,4KXF1@9397|Chiroptera;em_COG_cat=J;em_desc=Ribosomal protein P0 is the functional equivalent of E.coli protein L10;em_max_annot_lvl=33208|Metazoa;em_Preferred_name=RPLP0;em_KEGG_ko=ko:K02941;em_KEGG_Pathway=ko03010,map03010;em_KEGG_Module=M00177;em_BRITE=br01610,ko00000,ko00001,ko00002,ko03011;em_PFAMs=Ribosomal_60s,Ribosomal_L10;em_GOs=GO:0000184,GO:0000956,GO:0002181,GO:0003674,GO:0003735,GO:0003824,GO:0003906,GO:0004518,GO:0004519,GO:0004520,GO:0004536,GO:0005198,GO:0005488,GO:0005575,GO:0005622,GO:0005623,GO:0005634,GO:0005737,GO:0005783,GO:0005829,GO:0005840,GO:0006139,GO:0006259,GO:0006401,GO:0006402,GO:0006412,GO:0006413,GO:0006518,GO:0006605,GO:0006612,GO:0006613,GO:0006614,GO:0006725,GO:0006807,GO:0006810,GO:0006886,GO:0007154,GO:0007165,GO:0007166,GO:0007275,GO:0007589,GO:0007595,GO:0008104,GO:0008150,GO:0008152,GO:0009056,GO:0009057,GO:0009058,GO:0009059,GO:0009719,GO:0009790,GO:0009792,GO:0009892,GO:0009987,GO:0010033,GO:0010035,GO:0010243,GO:0010269,GO:0010467,GO:0010468,GO:0010605,GO:0010629,GO:0012505,GO:0014070,GO:0014074,GO:0015031,GO:0015833,GO:0015934,GO:0016020,GO:0016070,GO:0016071,GO:0016787,GO:0016788,GO:0016888,GO:0016893,GO:0019221,GO:0019222,GO:0019439,GO:0019538,GO:0022625,GO:0022626,GO:0023052,GO:0030425,GO:0030879,GO:0032501,GO:0032502,GO:0032991,GO:0033036,GO:0033218,GO:0033365,GO:0033993,GO:0034097,GO:0034613,GO:0034641,GO:0034645,GO:0034655,GO:0035690,GO:0035722,GO:0035770,GO:0036464,GO:0036477,GO:0042221,GO:0042277,GO:0042493,GO:0042886,GO:0042995,GO:0043005,GO:0043009,GO:0043043,GO:0043170,GO:0043226,GO:0043227,GO:0043228,GO:0043229,GO:0043231,GO:0043232,GO:0043603,GO:0043604,GO:0044237,GO:0044238,GO:0044248,GO:0044249,GO:0044260,GO:0044265,GO:0044267,GO:0044270,GO:0044271,GO:0044391,GO:0044422,GO:0044424,GO:0044444,GO:0044445,GO:0044446,GO:0044463,GO:0044464,GO:0045047,GO:0045184,GO:0046483,GO:0046683,GO:0046700,GO:0046903,GO:0046907,GO:0048513,GO:0048519,GO:0048731,GO:0048732,GO:0048856,GO:0050789,GO:0050794,GO:0050878,GO:0050896,GO:0051179,GO:0051234,GO:0051591,GO:0051641,GO:0051649,GO:0051716,GO:0052720,GO:0060255,GO:0065007,GO:0065008,GO:0070670,GO:0070671,GO:0070727,GO:0070887,GO:0070972,GO:0071310,GO:0071320,GO:0071345,GO:0071349,GO:0071353,GO:0071396,GO:0071407,GO:0071417,GO:0071495,GO:0071702,GO:0071704,GO:0071705,GO:0072594,GO:0072599,GO:0072657,GO:0090150,GO:0090304,GO:0090305,GO:0097305,GO:0097306,GO:0097327,GO:0097447,GO:0097458,GO:0120025,GO:0120038,GO:0140097,GO:1901360,GO:1901361,GO:1901564,GO:1901566,GO:1901575,GO:1901576,GO:1901654,GO:1901655,GO:1901698,GO:1901699,GO:1901700,GO:1901701,GO:1904400,GO:1904401,GO:1904587,GO:1904588,GO:1904627,GO:1904628,GO:1990904
HiC_scaffold_12	AUGUSTUS	intron	76624472	76625637	1.0	+	.	ID=g4521.t1.intron1;Parent=g4521.t1
HiC_scaffold_12	AUGUSTUS	exon	76625638	76625813	.	+	.	ID=g4521.t1.exon2;Parent=g4521.t1
HiC_scaffold_12	AUGUSTUS	CDS	76625638	76625813	1.0	+	0	ID=g4521.t1.CDS2;Parent=g4521.t1
HiC_scaffold_12	AUGUSTUS	intron	76625814	76625925	1.0	+	.	ID=g4521.t1.intron2;Parent=g4521.t1
HiC_scaffold_12	AUGUSTUS	exon	76625926	76626013	.	+	.	ID=g4521.t1.exon3;Parent=g4521.t1
HiC_scaffold_12	AUGUSTUS	CDS	76625926	76626013	1.0	+	1	ID=g4521.t1.CDS3;Parent=g4521.t1
HiC_scaffold_12	AUGUSTUS	intron	76626014	76626136	1.0	+	.	ID=g4521.t1.intron3;Parent=g4521.t1
HiC_scaffold_12	AUGUSTUS	exon	76626137	76626283	.	+	.	ID=g4521.t1.exon4;Parent=g4521.t1
HiC_scaffold_12	AUGUSTUS	CDS	76626137	76626283	1.0	+	0	ID=g4521.t1.CDS4;Parent=g4521.t1
HiC_scaffold_12	AUGUSTUS	intron	76626284	76626393	1.0	+	.	ID=g4521.t1.intron4;Parent=g4521.t1
HiC_scaffold_12	AUGUSTUS	exon	76626394	76626579	.	+	.	ID=g4521.t1.exon5;Parent=g4521.t1
HiC_scaffold_12	AUGUSTUS	CDS	76626394	76626579	1.0	+	0	ID=g4521.t1.CDS5;Parent=g4521.t1
HiC_scaffold_12	AUGUSTUS	intron	76626580	76627640	1.0	+	.	ID=g4521.t1.intron5;Parent=g4521.t1
HiC_scaffold_12	AUGUSTUS	exon	76627641	76627781	.	+	.	ID=g4521.t1.exon6;Parent=g4521.t1
HiC_scaffold_12	AUGUSTUS	CDS	76627641	76627781	1.0	+	0	ID=g4521.t1.CDS6;Parent=g4521.t1
HiC_scaffold_12	AUGUSTUS	intron	76627782	76628153	1.0	+	.	ID=g4521.t1.intron6;Parent=g4521.t1
HiC_scaffold_12	AUGUSTUS	exon	76628154	76628315	.	+	.	ID=g4521.t1.exon7;Parent=g4521.t1
HiC_scaffold_12	AUGUSTUS	CDS	76628154	76628315	1.0	+	0	ID=g4521.t1.CDS7;Parent=g4521.t1
HiC_scaffold_12	AUGUSTUS	stop_codon	76628313	76628315	.	+	0	ID=g4521.t1.stop1;Parent=g4521.t1
HiC_scaffold_12	AUGUSTUS	start_codon	76629668	76629670	.	+	0	ID=g4522.t1.start1;Parent=g4522.t1
HiC_scaffold_12	AUGUSTUS	exon	76629668	76629685	.	+	.	ID=g4522.t1.exon1;Parent=g4522.t1
HiC_scaffold_12	AUGUSTUS	CDS	76629668	76629685	1.0	+	0	ID=g4522.t1.CDS1;Parent=g4522.t1
HiC_scaffold_12	AUGUSTUS	gene	76629668	76688506	.	+	.	ID=g4522
HiC_scaffold_12	AUGUSTUS	mRNA	76629668	76688506	1.0	+	.	ID=g4522.t1;Parent=g4522;em_target=9668.ENSMPUP00000002998;em_score=5858.9;em_evalue=0.0;em_tcov=.;em_OGs=KOG1242@1|root,KOG1242@2759|Eukaryota,38G0Y@33154|Opisthokonta,3BA6J@33208|Metazoa,3CTE7@33213|Bilateria,481YH@7711|Chordata,492AE@7742|Vertebrata,3J5CB@40674|Mammalia,3EGG6@33554|Carnivora;em_COG_cat=J;em_desc=GCN1 general control of amino-acid synthesis 1-like 1 (yeast);em_max_annot_lvl=33208|Metazoa;em_Preferred_name=GCN1L1;em_GOs=GO:0001932,GO:0001934,GO:0003674,GO:0003676,GO:0003723,GO:0005488,GO:0005515,GO:0005575,GO:0005622,GO:0005623,GO:0005737,GO:0005829,GO:0005840,GO:0005844,GO:0006355,GO:0006357,GO:0006412,GO:0006417,GO:0006518,GO:0006807,GO:0006950,GO:0006970,GO:0006972,GO:0007154,GO:0008135,GO:0008150,GO:0008152,GO:0009058,GO:0009059,GO:0009267,GO:0009605,GO:0009628,GO:0009651,GO:0009889,GO:0009891,GO:0009893,GO:0009987,GO:0009991,GO:0010467,GO:0010468,GO:0010556,GO:0010557,GO:0010562,GO:0010604,GO:0010608,GO:0010628,GO:0010941,GO:0019219,GO:0019220,GO:0019222,GO:0019538,GO:0022626,GO:0031323,GO:0031325,GO:0031326,GO:0031328,GO:0031399,GO:0031401,GO:0031667,GO:0031668,GO:0031669,GO:0032268,GO:0032270,GO:0032991,GO:0033135,GO:0033138,GO:0033554,GO:0034198,GO:0034248,GO:0034641,GO:0034645,GO:0036003,GO:0036251,GO:0042325,GO:0042327,GO:0042538,GO:0042594,GO:0042981,GO:0043043,GO:0043067,GO:0043170,GO:0043226,GO:0043228,GO:0043229,GO:0043232,GO:0043603,GO:0043604,GO:0043618,GO:0043620,GO:0044237,GO:0044238,GO:0044249,GO:0044260,GO:0044267,GO:0044271,GO:0044424,GO:0044444,GO:0044445,GO:0044464,GO:0045893,GO:0045935,GO:0045937,GO:0045944,GO:0048518,GO:0048522,GO:0050789,GO:0050794,GO:0050896,GO:0051171,GO:0051173,GO:0051174,GO:0051246,GO:0051247,GO:0051252,GO:0051254,GO:0051716,GO:0060255,GO:0061392,GO:0061393,GO:0061404,GO:0061416,GO:0065007,GO:0071214,GO:0071470,GO:0071472,GO:0071474,GO:0071475,GO:0071496,GO:0071704,GO:0080090,GO:0097159,GO:0104004,GO:1901363,GO:1901564,GO:1901566,GO:1901576,GO:1902680,GO:1903506,GO:1903508,GO:1990253,GO:1990904,GO:1990928,GO:2000112,GO:2001141;em_PFAMs=HEAT
HiC_scaffold_12	AUGUSTUS	intron	76629686	76635386	1.0	+	.	ID=g4522.t1.intron1;Parent=g4522.t1
HiC_scaffold_12	AUGUSTUS	exon	76635387	76635489	.	+	.	ID=g4522.t1.exon2;Parent=g4522.t1
HiC_scaffold_12	AUGUSTUS	CDS	76635387	76635489	1.0	+	0	ID=g4522.t1.CDS2;Parent=g4522.t1
HiC_scaffold_12	AUGUSTUS	intron	76635490	76639570	1.0	+	.	ID=g4522.t1.intron2;Parent=g4522.t1
HiC_scaffold_12	AUGUSTUS	exon	76639571	76639634	.	+	.	ID=g4522.t1.exon3;Parent=g4522.t1
HiC_scaffold_12	AUGUSTUS	CDS	76639571	76639634	1.0	+	2	ID=g4522.t1.CDS3;Parent=g4522.t1
HiC_scaffold_12	AUGUSTUS	intron	76639635	76640166	1.0	+	.	ID=g4522.t1.intron3;Parent=g4522.t1
HiC_scaffold_12	AUGUSTUS	exon	76640167	76640298	.	+	.	ID=g4522.t1.exon4;Parent=g4522.t1
HiC_scaffold_12	AUGUSTUS	CDS	76640167	76640298	1.0	+	1	ID=g4522.t1.CDS4;Parent=g4522.t1
HiC_scaffold_12	AUGUSTUS	intron	76640299	76640816	1.0	+	.	ID=g4522.t1.intron4;Parent=g4522.t1
HiC_scaffold_12	AUGUSTUS	exon	76640817	76640925	.	+	.	ID=g4522.t1.exon5;Parent=g4522.t1
HiC_scaffold_12	AUGUSTUS	CDS	76640817	76640925	1.0	+	1	ID=g4522.t1.CDS5;Parent=g4522.t1
HiC_scaffold_12	AUGUSTUS	intron	76640926	76644366	1.0	+	.	ID=g4522.t1.intron5;Parent=g4522.t1
HiC_scaffold_12	AUGUSTUS	exon	76644367	76644465	.	+	.	ID=g4522.t1.exon6;Parent=g4522.t1
HiC_scaffold_12	AUGUSTUS	CDS	76644367	76644465	1.0	+	0	ID=g4522.t1.CDS6;Parent=g4522.t1
HiC_scaffold_12	AUGUSTUS	intron	76644466	76644559	1.0	+	.	ID=g4522.t1.intron6;Parent=g4522.t1
HiC_scaffold_12	AUGUSTUS	exon	76644560	76644694	.	+	.	ID=g4522.t1.exon7;Parent=g4522.t1
HiC_scaffold_12	AUGUSTUS	CDS	76644560	76644694	1.0	+	0	ID=g4522.t1.CDS7;Parent=g4522.t1
HiC_scaffold_12	AUGUSTUS	intron	76644695	76645563	1.0	+	.	ID=g4522.t1.intron7;Parent=g4522.t1
HiC_scaffold_12	AUGUSTUS	exon	76645564	76645632	.	+	.	ID=g4522.t1.exon8;Parent=g4522.t1
HiC_scaffold_12	AUGUSTUS	CDS	76645564	76645632	1.0	+	0	ID=g4522.t1.CDS8;Parent=g4522.t1
HiC_scaffold_12	AUGUSTUS	intron	76645633	76645754	1.0	+	.	ID=g4522.t1.intron8;Parent=g4522.t1
HiC_scaffold_12	AUGUSTUS	exon	76645755	76645863	.	+	.	ID=g4522.t1.exon9;Parent=g4522.t1
HiC_scaffold_12	AUGUSTUS	CDS	76645755	76645863	1.0	+	0	ID=g4522.t1.CDS9;Parent=g4522.t1
HiC_scaffold_12	AUGUSTUS	intron	76645864	76646549	1.0	+	.	ID=g4522.t1.intron9;Parent=g4522.t1
HiC_scaffold_12	AUGUSTUS	exon	76646550	76646624	.	+	.	ID=g4522.t1.exon10;Parent=g4522.t1
HiC_scaffold_12	AUGUSTUS	CDS	76646550	76646624	1.0	+	2	ID=g4522.t1.CDS10;Parent=g4522.t1
HiC_scaffold_12	AUGUSTUS	intron	76646625	76646877	1.0	+	.	ID=g4522.t1.intron10;Parent=g4522.t1
HiC_scaffold_12	AUGUSTUS	exon	76646878	76647006	.	+	.	ID=g4522.t1.exon11;Parent=g4522.t1
HiC_scaffold_12	AUGUSTUS	CDS	76646878	76647006	1.0	+	2	ID=g4522.t1.CDS11;Parent=g4522.t1
HiC_scaffold_12	AUGUSTUS	intron	76647007	76647765	1.0	+	.	ID=g4522.t1.intron11;Parent=g4522.t1
HiC_scaffold_12	AUGUSTUS	exon	76647766	76647816	.	+	.	ID=g4522.t1.exon12;Parent=g4522.t1
HiC_scaffold_12	AUGUSTUS	CDS	76647766	76647816	1.0	+	2	ID=g4522.t1.CDS12;Parent=g4522.t1
HiC_scaffold_12	AUGUSTUS	intron	76647817	76648157	1.0	+	.	ID=g4522.t1.intron12;Parent=g4522.t1
HiC_scaffold_12	AUGUSTUS	exon	76648158	76648256	.	+	.	ID=g4522.t1.exon13;Parent=g4522.t1
HiC_scaffold_12	AUGUSTUS	CDS	76648158	76648256	1.0	+	2	ID=g4522.t1.CDS13;Parent=g4522.t1
HiC_scaffold_12	AUGUSTUS	intron	76648257	76648468	1.0	+	.	ID=g4522.t1.intron13;Parent=g4522.t1
HiC_scaffold_12	AUGUSTUS	exon	76648469	76648642	.	+	.	ID=g4522.t1.exon14;Parent=g4522.t1
HiC_scaffold_12	AUGUSTUS	CDS	76648469	76648642	1.0	+	2	ID=g4522.t1.CDS14;Parent=g4522.t1
HiC_scaffold_12	AUGUSTUS	intron	76648643	76650353	1.0	+	.	ID=g4522.t1.intron14;Parent=g4522.t1
HiC_scaffold_12	AUGUSTUS	exon	76650354	76650506	.	+	.	ID=g4522.t1.exon15;Parent=g4522.t1
HiC_scaffold_12	AUGUSTUS	CDS	76650354	76650506	1.0	+	2	ID=g4522.t1.CDS15;Parent=g4522.t1
HiC_scaffold_12	AUGUSTUS	intron	76650507	76651727	1.0	+	.	ID=g4522.t1.intron15;Parent=g4522.t1
HiC_scaffold_12	AUGUSTUS	exon	76651728	76651820	.	+	.	ID=g4522.t1.exon16;Parent=g4522.t1
HiC_scaffold_12	AUGUSTUS	CDS	76651728	76651820	1.0	+	2	ID=g4522.t1.CDS16;Parent=g4522.t1
HiC_scaffold_12	AUGUSTUS	intron	76651821	76653110	1.0	+	.	ID=g4522.t1.intron16;Parent=g4522.t1
HiC_scaffold_12	AUGUSTUS	exon	76653111	76653186	.	+	.	ID=g4522.t1.exon17;Parent=g4522.t1
HiC_scaffold_12	AUGUSTUS	CDS	76653111	76653186	1.0	+	2	ID=g4522.t1.CDS17;Parent=g4522.t1
HiC_scaffold_12	AUGUSTUS	intron	76653187	76653340	1.0	+	.	ID=g4522.t1.intron17;Parent=g4522.t1
HiC_scaffold_12	AUGUSTUS	exon	76653341	76653500	.	+	.	ID=g4522.t1.exon18;Parent=g4522.t1
HiC_scaffold_12	AUGUSTUS	CDS	76653341	76653500	1.0	+	1	ID=g4522.t1.CDS18;Parent=g4522.t1
HiC_scaffold_12	AUGUSTUS	intron	76653501	76654557	1.0	+	.	ID=g4522.t1.intron18;Parent=g4522.t1
HiC_scaffold_12	AUGUSTUS	exon	76654558	76654747	.	+	.	ID=g4522.t1.exon19;Parent=g4522.t1
HiC_scaffold_12	AUGUSTUS	CDS	76654558	76654747	1.0	+	0	ID=g4522.t1.CDS19;Parent=g4522.t1
HiC_scaffold_12	AUGUSTUS	intron	76654748	76654844	1.0	+	.	ID=g4522.t1.intron19;Parent=g4522.t1
HiC_scaffold_12	AUGUSTUS	exon	76654845	76654969	.	+	.	ID=g4522.t1.exon20;Parent=g4522.t1
HiC_scaffold_12	AUGUSTUS	CDS	76654845	76654969	1.0	+	2	ID=g4522.t1.CDS20;Parent=g4522.t1
HiC_scaffold_12	AUGUSTUS	intron	76654970	76655734	1.0	+	.	ID=g4522.t1.intron20;Parent=g4522.t1
HiC_scaffold_12	AUGUSTUS	exon	76655735	76655913	.	+	.	ID=g4522.t1.exon21;Parent=g4522.t1
HiC_scaffold_12	AUGUSTUS	CDS	76655735	76655913	1.0	+	0	ID=g4522.t1.CDS21;Parent=g4522.t1
HiC_scaffold_12	AUGUSTUS	intron	76655914	76656212	1.0	+	.	ID=g4522.t1.intron21;Parent=g4522.t1
HiC_scaffold_12	AUGUSTUS	exon	76656213	76656306	.	+	.	ID=g4522.t1.exon22;Parent=g4522.t1
HiC_scaffold_12	AUGUSTUS	CDS	76656213	76656306	1.0	+	1	ID=g4522.t1.CDS22;Parent=g4522.t1
HiC_scaffold_12	AUGUSTUS	intron	76656307	76656888	1.0	+	.	ID=g4522.t1.intron22;Parent=g4522.t1
HiC_scaffold_12	AUGUSTUS	exon	76656889	76657002	.	+	.	ID=g4522.t1.exon23;Parent=g4522.t1
HiC_scaffold_12	AUGUSTUS	CDS	76656889	76657002	1.0	+	0	ID=g4522.t1.CDS23;Parent=g4522.t1
HiC_scaffold_12	AUGUSTUS	intron	76657003	76657094	1.0	+	.	ID=g4522.t1.intron23;Parent=g4522.t1
HiC_scaffold_12	AUGUSTUS	exon	76657095	76657293	.	+	.	ID=g4522.t1.exon24;Parent=g4522.t1
HiC_scaffold_12	AUGUSTUS	CDS	76657095	76657293	1.0	+	0	ID=g4522.t1.CDS24;Parent=g4522.t1
HiC_scaffold_12	AUGUSTUS	intron	76657294	76658378	1.0	+	.	ID=g4522.t1.intron24;Parent=g4522.t1
HiC_scaffold_12	AUGUSTUS	exon	76658379	76658534	.	+	.	ID=g4522.t1.exon25;Parent=g4522.t1
HiC_scaffold_12	AUGUSTUS	CDS	76658379	76658534	1.0	+	2	ID=g4522.t1.CDS25;Parent=g4522.t1
HiC_scaffold_12	AUGUSTUS	intron	76658535	76659021	1.0	+	.	ID=g4522.t1.intron25;Parent=g4522.t1
HiC_scaffold_12	AUGUSTUS	exon	76659022	76659203	.	+	.	ID=g4522.t1.exon26;Parent=g4522.t1
HiC_scaffold_12	AUGUSTUS	CDS	76659022	76659203	1.0	+	2	ID=g4522.t1.CDS26;Parent=g4522.t1
HiC_scaffold_12	AUGUSTUS	intron	76659204	76660260	1.0	+	.	ID=g4522.t1.intron26;Parent=g4522.t1
HiC_scaffold_12	AUGUSTUS	exon	76660261	76660341	.	+	.	ID=g4522.t1.exon27;Parent=g4522.t1
HiC_scaffold_12	AUGUSTUS	CDS	76660261	76660341	1.0	+	0	ID=g4522.t1.CDS27;Parent=g4522.t1
HiC_scaffold_12	AUGUSTUS	intron	76660342	76660653	1.0	+	.	ID=g4522.t1.intron27;Parent=g4522.t1
HiC_scaffold_12	AUGUSTUS	exon	76660654	76660797	.	+	.	ID=g4522.t1.exon28;Parent=g4522.t1
HiC_scaffold_12	AUGUSTUS	CDS	76660654	76660797	1.0	+	0	ID=g4522.t1.CDS28;Parent=g4522.t1
HiC_scaffold_12	AUGUSTUS	intron	76660798	76661990	1.0	+	.	ID=g4522.t1.intron28;Parent=g4522.t1
HiC_scaffold_12	AUGUSTUS	exon	76661991	76662118	.	+	.	ID=g4522.t1.exon29;Parent=g4522.t1
HiC_scaffold_12	AUGUSTUS	CDS	76661991	76662118	1.0	+	0	ID=g4522.t1.CDS29;Parent=g4522.t1
HiC_scaffold_12	AUGUSTUS	intron	76662119	76662307	1.0	+	.	ID=g4522.t1.intron29;Parent=g4522.t1
HiC_scaffold_12	AUGUSTUS	exon	76662308	76662497	.	+	.	ID=g4522.t1.exon30;Parent=g4522.t1
HiC_scaffold_12	AUGUSTUS	CDS	76662308	76662497	1.0	+	1	ID=g4522.t1.CDS30;Parent=g4522.t1
HiC_scaffold_12	AUGUSTUS	intron	76662498	76662708	1.0	+	.	ID=g4522.t1.intron30;Parent=g4522.t1
HiC_scaffold_12	AUGUSTUS	exon	76662709	76662779	.	+	.	ID=g4522.t1.exon31;Parent=g4522.t1
HiC_scaffold_12	AUGUSTUS	CDS	76662709	76662779	1.0	+	0	ID=g4522.t1.CDS31;Parent=g4522.t1
HiC_scaffold_12	AUGUSTUS	intron	76662780	76663432	1.0	+	.	ID=g4522.t1.intron31;Parent=g4522.t1
HiC_scaffold_12	AUGUSTUS	exon	76663433	76663598	.	+	.	ID=g4522.t1.exon32;Parent=g4522.t1
HiC_scaffold_12	AUGUSTUS	CDS	76663433	76663598	1.0	+	1	ID=g4522.t1.CDS32;Parent=g4522.t1
HiC_scaffold_12	AUGUSTUS	intron	76663599	76663954	1.0	+	.	ID=g4522.t1.intron32;Parent=g4522.t1
HiC_scaffold_12	AUGUSTUS	exon	76663955	76664149	.	+	.	ID=g4522.t1.exon33;Parent=g4522.t1
HiC_scaffold_12	AUGUSTUS	CDS	76663955	76664149	1.0	+	0	ID=g4522.t1.CDS33;Parent=g4522.t1
HiC_scaffold_12	AUGUSTUS	intron	76664150	76665305	1.0	+	.	ID=g4522.t1.intron33;Parent=g4522.t1
HiC_scaffold_12	AUGUSTUS	exon	76665306	76665552	.	+	.	ID=g4522.t1.exon34;Parent=g4522.t1
HiC_scaffold_12	AUGUSTUS	CDS	76665306	76665552	1.0	+	0	ID=g4522.t1.CDS34;Parent=g4522.t1
HiC_scaffold_12	AUGUSTUS	intron	76665553	76666004	1.0	+	.	ID=g4522.t1.intron34;Parent=g4522.t1
HiC_scaffold_12	AUGUSTUS	exon	76666005	76666126	.	+	.	ID=g4522.t1.exon35;Parent=g4522.t1
HiC_scaffold_12	AUGUSTUS	CDS	76666005	76666126	1.0	+	2	ID=g4522.t1.CDS35;Parent=g4522.t1
HiC_scaffold_12	AUGUSTUS	intron	76666127	76666467	1.0	+	.	ID=g4522.t1.intron35;Parent=g4522.t1
HiC_scaffold_12	AUGUSTUS	exon	76666468	76666582	.	+	.	ID=g4522.t1.exon36;Parent=g4522.t1
HiC_scaffold_12	AUGUSTUS	CDS	76666468	76666582	1.0	+	0	ID=g4522.t1.CDS36;Parent=g4522.t1
HiC_scaffold_12	AUGUSTUS	intron	76666583	76667379	1.0	+	.	ID=g4522.t1.intron36;Parent=g4522.t1
HiC_scaffold_12	AUGUSTUS	exon	76667380	76667559	.	+	.	ID=g4522.t1.exon37;Parent=g4522.t1
HiC_scaffold_12	AUGUSTUS	CDS	76667380	76667559	1.0	+	2	ID=g4522.t1.CDS37;Parent=g4522.t1
HiC_scaffold_12	AUGUSTUS	intron	76667560	76669965	1.0	+	.	ID=g4522.t1.intron37;Parent=g4522.t1
HiC_scaffold_12	AUGUSTUS	exon	76669966	76670186	.	+	.	ID=g4522.t1.exon38;Parent=g4522.t1
HiC_scaffold_12	AUGUSTUS	CDS	76669966	76670186	1.0	+	2	ID=g4522.t1.CDS38;Parent=g4522.t1
HiC_scaffold_12	AUGUSTUS	intron	76670187	76671606	1.0	+	.	ID=g4522.t1.intron38;Parent=g4522.t1
HiC_scaffold_12	AUGUSTUS	exon	76671607	76671675	.	+	.	ID=g4522.t1.exon39;Parent=g4522.t1
HiC_scaffold_12	AUGUSTUS	CDS	76671607	76671675	1.0	+	0	ID=g4522.t1.CDS39;Parent=g4522.t1
HiC_scaffold_12	AUGUSTUS	intron	76671676	76671880	1.0	+	.	ID=g4522.t1.intron39;Parent=g4522.t1
HiC_scaffold_12	AUGUSTUS	exon	76671881	76672019	.	+	.	ID=g4522.t1.exon40;Parent=g4522.t1
HiC_scaffold_12	AUGUSTUS	CDS	76671881	76672019	1.0	+	0	ID=g4522.t1.CDS40;Parent=g4522.t1
HiC_scaffold_12	AUGUSTUS	intron	76672020	76672108	1.0	+	.	ID=g4522.t1.intron40;Parent=g4522.t1
HiC_scaffold_12	AUGUSTUS	exon	76672109	76672305	.	+	.	ID=g4522.t1.exon41;Parent=g4522.t1
HiC_scaffold_12	AUGUSTUS	CDS	76672109	76672305	1.0	+	2	ID=g4522.t1.CDS41;Parent=g4522.t1
HiC_scaffold_12	AUGUSTUS	intron	76672306	76672500	1.0	+	.	ID=g4522.t1.intron41;Parent=g4522.t1
HiC_scaffold_12	AUGUSTUS	exon	76672501	76672643	.	+	.	ID=g4522.t1.exon42;Parent=g4522.t1
HiC_scaffold_12	AUGUSTUS	CDS	76672501	76672643	1.0	+	0	ID=g4522.t1.CDS42;Parent=g4522.t1
HiC_scaffold_12	AUGUSTUS	intron	76672644	76673667	1.0	+	.	ID=g4522.t1.intron42;Parent=g4522.t1
HiC_scaffold_12	AUGUSTUS	exon	76673668	76673785	.	+	.	ID=g4522.t1.exon43;Parent=g4522.t1
HiC_scaffold_12	AUGUSTUS	CDS	76673668	76673785	1.0	+	1	ID=g4522.t1.CDS43;Parent=g4522.t1
HiC_scaffold_12	AUGUSTUS	intron	76673786	76673896	1.0	+	.	ID=g4522.t1.intron43;Parent=g4522.t1
HiC_scaffold_12	AUGUSTUS	exon	76673897	76674112	.	+	.	ID=g4522.t1.exon44;Parent=g4522.t1
HiC_scaffold_12	AUGUSTUS	CDS	76673897	76674112	1.0	+	0	ID=g4522.t1.CDS44;Parent=g4522.t1
HiC_scaffold_12	AUGUSTUS	intron	76674113	76675874	1.0	+	.	ID=g4522.t1.intron44;Parent=g4522.t1
HiC_scaffold_12	AUGUSTUS	exon	76675875	76676039	.	+	.	ID=g4522.t1.exon45;Parent=g4522.t1
HiC_scaffold_12	AUGUSTUS	CDS	76675875	76676039	1.0	+	0	ID=g4522.t1.CDS45;Parent=g4522.t1
HiC_scaffold_12	AUGUSTUS	intron	76676040	76677329	1.0	+	.	ID=g4522.t1.intron45;Parent=g4522.t1
HiC_scaffold_12	AUGUSTUS	exon	76677330	76677491	.	+	.	ID=g4522.t1.exon46;Parent=g4522.t1
HiC_scaffold_12	AUGUSTUS	CDS	76677330	76677491	1.0	+	0	ID=g4522.t1.CDS46;Parent=g4522.t1
HiC_scaffold_12	AUGUSTUS	intron	76677492	76677772	1.0	+	.	ID=g4522.t1.intron46;Parent=g4522.t1
HiC_scaffold_12	AUGUSTUS	exon	76677773	76677865	.	+	.	ID=g4522.t1.exon47;Parent=g4522.t1
HiC_scaffold_12	AUGUSTUS	CDS	76677773	76677865	1.0	+	0	ID=g4522.t1.CDS47;Parent=g4522.t1
HiC_scaffold_12	AUGUSTUS	intron	76677866	76678097	1.0	+	.	ID=g4522.t1.intron47;Parent=g4522.t1
HiC_scaffold_12	AUGUSTUS	exon	76678098	76678241	.	+	.	ID=g4522.t1.exon48;Parent=g4522.t1
HiC_scaffold_12	AUGUSTUS	CDS	76678098	76678241	1.0	+	0	ID=g4522.t1.CDS48;Parent=g4522.t1
HiC_scaffold_12	AUGUSTUS	intron	76678242	76678336	1.0	+	.	ID=g4522.t1.intron48;Parent=g4522.t1
HiC_scaffold_12	AUGUSTUS	exon	76678337	76678606	.	+	.	ID=g4522.t1.exon49;Parent=g4522.t1
HiC_scaffold_12	AUGUSTUS	CDS	76678337	76678606	1.0	+	0	ID=g4522.t1.CDS49;Parent=g4522.t1
HiC_scaffold_12	AUGUSTUS	intron	76678607	76678849	1.0	+	.	ID=g4522.t1.intron49;Parent=g4522.t1
HiC_scaffold_12	AUGUSTUS	exon	76678850	76678963	.	+	.	ID=g4522.t1.exon50;Parent=g4522.t1
HiC_scaffold_12	AUGUSTUS	CDS	76678850	76678963	1.0	+	0	ID=g4522.t1.CDS50;Parent=g4522.t1
HiC_scaffold_12	AUGUSTUS	intron	76678964	76679386	1.0	+	.	ID=g4522.t1.intron50;Parent=g4522.t1
HiC_scaffold_12	AUGUSTUS	exon	76679387	76679617	.	+	.	ID=g4522.t1.exon51;Parent=g4522.t1
HiC_scaffold_12	AUGUSTUS	CDS	76679387	76679617	1.0	+	0	ID=g4522.t1.CDS51;Parent=g4522.t1
HiC_scaffold_12	AUGUSTUS	intron	76679618	76682048	1.0	+	.	ID=g4522.t1.intron51;Parent=g4522.t1
HiC_scaffold_12	AUGUSTUS	exon	76682049	76682242	.	+	.	ID=g4522.t1.exon52;Parent=g4522.t1
HiC_scaffold_12	AUGUSTUS	CDS	76682049	76682242	1.0	+	0	ID=g4522.t1.CDS52;Parent=g4522.t1
HiC_scaffold_12	AUGUSTUS	intron	76682243	76682382	1.0	+	.	ID=g4522.t1.intron52;Parent=g4522.t1
HiC_scaffold_12	AUGUSTUS	exon	76682383	76682497	.	+	.	ID=g4522.t1.exon53;Parent=g4522.t1
HiC_scaffold_12	AUGUSTUS	CDS	76682383	76682497	1.0	+	1	ID=g4522.t1.CDS53;Parent=g4522.t1
HiC_scaffold_12	AUGUSTUS	intron	76682498	76684472	1.0	+	.	ID=g4522.t1.intron53;Parent=g4522.t1
HiC_scaffold_12	AUGUSTUS	exon	76684473	76684569	.	+	.	ID=g4522.t1.exon54;Parent=g4522.t1
HiC_scaffold_12	AUGUSTUS	CDS	76684473	76684569	1.0	+	0	ID=g4522.t1.CDS54;Parent=g4522.t1
HiC_scaffold_12	AUGUSTUS	intron	76684570	76684920	1.0	+	.	ID=g4522.t1.intron54;Parent=g4522.t1
HiC_scaffold_12	AUGUSTUS	exon	76684921	76685069	.	+	.	ID=g4522.t1.exon55;Parent=g4522.t1
HiC_scaffold_12	AUGUSTUS	CDS	76684921	76685069	1.0	+	2	ID=g4522.t1.CDS55;Parent=g4522.t1
HiC_scaffold_12	AUGUSTUS	intron	76685070	76685583	1.0	+	.	ID=g4522.t1.intron55;Parent=g4522.t1
HiC_scaffold_12	AUGUSTUS	exon	76685584	76685691	.	+	.	ID=g4522.t1.exon56;Parent=g4522.t1
HiC_scaffold_12	AUGUSTUS	CDS	76685584	76685691	1.0	+	0	ID=g4522.t1.CDS56;Parent=g4522.t1
HiC_scaffold_12	AUGUSTUS	intron	76685692	76687543	1.0	+	.	ID=g4522.t1.intron56;Parent=g4522.t1
HiC_scaffold_12	AUGUSTUS	exon	76687544	76687762	.	+	.	ID=g4522.t1.exon57;Parent=g4522.t1
HiC_scaffold_12	AUGUSTUS	CDS	76687544	76687762	1.0	+	0	ID=g4522.t1.CDS57;Parent=g4522.t1
HiC_scaffold_12	AUGUSTUS	intron	76687763	76688380	1.0	+	.	ID=g4522.t1.intron57;Parent=g4522.t1
HiC_scaffold_12	AUGUSTUS	exon	76688381	76688506	.	+	.	ID=g4522.t1.exon58;Parent=g4522.t1
HiC_scaffold_12	AUGUSTUS	CDS	76688381	76688506	1.0	+	0	ID=g4522.t1.CDS58;Parent=g4522.t1
HiC_scaffold_12	AUGUSTUS	stop_codon	76688504	76688506	.	+	0	ID=g4522.t1.stop1;Parent=g4522.t1
HiC_scaffold_12	AUGUSTUS	start_codon	76697172	76697174	.	+	0	ID=g4523.t1.start1;Parent=g4523.t1
HiC_scaffold_12	AUGUSTUS	exon	76697172	76697220	.	+	.	ID=g4523.t1.exon1;Parent=g4523.t1
HiC_scaffold_12	AUGUSTUS	CDS	76697172	76697220	0.85	+	0	ID=g4523.t1.CDS1;Parent=g4523.t1
HiC_scaffold_12	AUGUSTUS	gene	76697172	76697812	.	+	.	ID=g4523
HiC_scaffold_12	AUGUSTUS	mRNA	76697172	76697812	0.85	+	.	ID=g4523.t1;Parent=g4523
HiC_scaffold_12	AUGUSTUS	intron	76697221	76697456	0.85	+	.	ID=g4523.t1.intron1;Parent=g4523.t1
HiC_scaffold_12	AUGUSTUS	exon	76697457	76697812	.	+	.	ID=g4523.t1.exon2;Parent=g4523.t1
HiC_scaffold_12	AUGUSTUS	CDS	76697457	76697812	0.85	+	2	ID=g4523.t1.CDS2;Parent=g4523.t1
HiC_scaffold_12	AUGUSTUS	stop_codon	76697810	76697812	.	+	0	ID=g4523.t1.stop1;Parent=g4523.t1
HiC_scaffold_12	AUGUSTUS	start_codon	76697975	76697977	.	+	0	ID=g4524.t1.start1;Parent=g4524.t1
HiC_scaffold_12	AUGUSTUS	exon	76697975	76698026	.	+	.	ID=g4524.t1.exon1;Parent=g4524.t1
HiC_scaffold_12	AUGUSTUS	CDS	76697975	76698026	1.0	+	0	ID=g4524.t1.CDS1;Parent=g4524.t1
HiC_scaffold_12	AUGUSTUS	gene	76697975	76712940	.	+	.	ID=g4524
HiC_scaffold_12	AUGUSTUS	mRNA	76697975	76712940	1.0	+	.	ID=g4524.t1;Parent=g4524;em_target=10036.XP_005079039.1;em_score=446.9;em_evalue=2e-137;em_tcov=.;em_OGs=KOG0079@1|root,KOG0079@2759|Eukaryota,38GU5@33154|Opisthokonta,3BAED@33208|Metazoa,3CY45@33213|Bilateria,481II@7711|Chordata,490KR@7742|Vertebrata,3J5P2@40674|Mammalia,35AZ1@314146|Euarchontoglires,4Q745@9989|Rodentia;em_COG_cat=U;em_desc=plasma membrane to endosome transport;em_max_annot_lvl=33208|Metazoa;em_Preferred_name=RAB35;em_KEGG_ko=ko:K07876;em_KEGG_Pathway=ko04144,map04144;em_BRITE=ko00000,ko00001,ko04031,ko04131,ko04147;em_PFAMs=Ras;em_GOs=GO:0000166,GO:0000278,GO:0000281,GO:0000910,GO:0001882,GO:0001883,GO:0002376,GO:0003674,GO:0003824,GO:0003924,GO:0005488,GO:0005515,GO:0005525,GO:0005543,GO:0005546,GO:0005575,GO:0005576,GO:0005622,GO:0005623,GO:0005737,GO:0005768,GO:0005769,GO:0005829,GO:0005886,GO:0005905,GO:0006810,GO:0007049,GO:0007275,GO:0007399,GO:0008021,GO:0008104,GO:0008150,GO:0008289,GO:0009719,GO:0009987,GO:0010008,GO:0010033,GO:0012505,GO:0012506,GO:0016020,GO:0016043,GO:0016192,GO:0016197,GO:0016462,GO:0016787,GO:0016817,GO:0016818,GO:0017076,GO:0017111,GO:0019001,GO:0019003,GO:0019882,GO:0019904,GO:0022008,GO:0022402,GO:0030030,GO:0030133,GO:0030135,GO:0030136,GO:0030139,GO:0030154,GO:0030182,GO:0030658,GO:0030659,GO:0030662,GO:0030665,GO:0030672,GO:0031090,GO:0031175,GO:0031224,GO:0031225,GO:0031253,GO:0031300,GO:0031410,GO:0031982,GO:0032456,GO:0032501,GO:0032502,GO:0032549,GO:0032550,GO:0032553,GO:0032555,GO:0032561,GO:0032794,GO:0033036,GO:0033365,GO:0034613,GO:0035091,GO:0035639,GO:0036010,GO:0036094,GO:0042221,GO:0042995,GO:0043167,GO:0043168,GO:0043226,GO:0043227,GO:0043229,GO:0044421,GO:0044422,GO:0044424,GO:0044425,GO:0044433,GO:0044440,GO:0044444,GO:0044446,GO:0044456,GO:0044459,GO:0044463,GO:0044464,GO:0045171,GO:0045202,GO:0045334,GO:0046907,GO:0048227,GO:0048468,GO:0048666,GO:0048699,GO:0048731,GO:0048856,GO:0048869,GO:0050896,GO:0051179,GO:0051234,GO:0051301,GO:0051641,GO:0051649,GO:0051716,GO:0055037,GO:0055038,GO:0061640,GO:0070382,GO:0070727,GO:0070848,GO:0070887,GO:0071310,GO:0071363,GO:0071495,GO:0071532,GO:0071840,GO:0071944,GO:0097159,GO:0097367,GO:0097458,GO:0097708,GO:0098563,GO:0098588,GO:0098590,GO:0098793,GO:0098805,GO:0098993,GO:0099501,GO:0099503,GO:0120025,GO:0120036,GO:0120038,GO:1901265,GO:1901363,GO:1901981,GO:1902936,GO:1903047,GO:1990089,GO:1990090
HiC_scaffold_12	AUGUSTUS	intron	76698027	76703989	1.0	+	.	ID=g4524.t1.intron1;Parent=g4524.t1
HiC_scaffold_12	AUGUSTUS	exon	76703990	76704040	.	+	.	ID=g4524.t1.exon2;Parent=g4524.t1
HiC_scaffold_12	AUGUSTUS	CDS	76703990	76704040	1.0	+	2	ID=g4524.t1.CDS2;Parent=g4524.t1
HiC_scaffold_12	AUGUSTUS	intron	76704041	76706790	1.0	+	.	ID=g4524.t1.intron2;Parent=g4524.t1
HiC_scaffold_12	AUGUSTUS	exon	76706791	76706914	.	+	.	ID=g4524.t1.exon3;Parent=g4524.t1
HiC_scaffold_12	AUGUSTUS	CDS	76706791	76706914	1.0	+	2	ID=g4524.t1.CDS3;Parent=g4524.t1
HiC_scaffold_12	AUGUSTUS	intron	76706915	76711138	1.0	+	.	ID=g4524.t1.intron3;Parent=g4524.t1
HiC_scaffold_12	AUGUSTUS	exon	76711139	76711263	.	+	.	ID=g4524.t1.exon4;Parent=g4524.t1
HiC_scaffold_12	AUGUSTUS	CDS	76711139	76711263	1.0	+	1	ID=g4524.t1.CDS4;Parent=g4524.t1
HiC_scaffold_12	AUGUSTUS	intron	76711264	76711356	1.0	+	.	ID=g4524.t1.intron4;Parent=g4524.t1
HiC_scaffold_12	AUGUSTUS	exon	76711357	76711481	.	+	.	ID=g4524.t1.exon5;Parent=g4524.t1
HiC_scaffold_12	AUGUSTUS	CDS	76711357	76711481	1.0	+	2	ID=g4524.t1.CDS5;Parent=g4524.t1
HiC_scaffold_12	AUGUSTUS	intron	76711482	76712811	1.0	+	.	ID=g4524.t1.intron5;Parent=g4524.t1
HiC_scaffold_12	AUGUSTUS	exon	76712812	76712940	.	+	.	ID=g4524.t1.exon6;Parent=g4524.t1
HiC_scaffold_12	AUGUSTUS	CDS	76712812	76712940	1.0	+	0	ID=g4524.t1.CDS6;Parent=g4524.t1
HiC_scaffold_12	AUGUSTUS	stop_codon	76712938	76712940	.	+	0	ID=g4524.t1.stop1;Parent=g4524.t1
HiC_scaffold_12	AUGUSTUS	stop_codon	76717148	76717150	.	-	0	ID=g4525.t1.stop1;Parent=g4525.t1
HiC_scaffold_12	AUGUSTUS	stop_codon	76717148	76717150	.	-	0	ID=g4525.t2.stop1;Parent=g4525.t2
HiC_scaffold_12	AUGUSTUS	stop_codon	76717148	76717150	.	-	0	ID=g4525.t4.stop1;Parent=g4525.t4
HiC_scaffold_12	gmst	stop_codon	76717148	76717150	214.074294	-	0	ID=g4525.t3.stop1;Parent=g4525.t3
HiC_scaffold_12	AUGUSTUS	exon	76717148	76717309	.	-	.	ID=g4525.t1.exon1;Parent=g4525.t1
HiC_scaffold_12	AUGUSTUS	exon	76717148	76717309	.	-	.	ID=g4525.t2.exon1;Parent=g4525.t2
HiC_scaffold_12	AUGUSTUS	exon	76717148	76717309	.	-	.	ID=g4525.t4.exon1;Parent=g4525.t4
HiC_scaffold_12	AUGUSTUS	CDS	76717148	76717309	0.97	-	0	ID=g4525.t4.CDS1;Parent=g4525.t4
HiC_scaffold_12	AUGUSTUS	CDS	76717148	76717309	1.0	-	0	ID=g4525.t1.CDS1;Parent=g4525.t1
HiC_scaffold_12	AUGUSTUS	CDS	76717148	76717309	1.0	-	0	ID=g4525.t2.CDS1;Parent=g4525.t2
HiC_scaffold_12	gmst	CDS	76717148	76717309	214.074294	-	0	ID=g4525.t3.CDS1;Parent=g4525.t3
HiC_scaffold_12	gmst	exon	76717148	76717309	214.074294	-	0	ID=g4525.t3.exon1;Parent=g4525.t3
HiC_scaffold_12	AUGUSTUS	gene	76717148	76814269	.	-	.	ID=g4525
HiC_scaffold_12	gmst	mRNA	76717148	76814269	.	-	.	ID=g4525.t3;Parent=g4525;em_target=9733.XP_004281481.1;em_score=1171.0;em_evalue=0.0;em_tcov=.;em_OGs=2BWXB@1|root,2QUA9@2759|Eukaryota,38F7A@33154|Opisthokonta,3BGUS@33208|Metazoa,3CWSK@33213|Bilateria,483VC@7711|Chordata,494C2@7742|Vertebrata,3J6JK@40674|Mammalia,4J3H6@91561|Cetartiodactyla;em_COG_cat=S;em_desc=BICD family like cargo adaptor 1;em_max_annot_lvl=33208|Metazoa;em_Preferred_name=CCDC64;em_KEGG_ko=ko:K16756;em_BRITE=ko00000,ko03036;em_PFAMs=HAP1_N;em_GOs=GO:0000902,GO:0003674,GO:0005488,GO:0005515,GO:0005575,GO:0005622,GO:0005623,GO:0005813,GO:0005815,GO:0005856,GO:0006810,GO:0007275,GO:0007399,GO:0008092,GO:0008150,GO:0009653,GO:0009987,GO:0015630,GO:0016043,GO:0017016,GO:0017137,GO:0019899,GO:0022008,GO:0030030,GO:0030154,GO:0030182,GO:0031175,GO:0031267,GO:0032501,GO:0032502,GO:0032989,GO:0032990,GO:0034452,GO:0043226,GO:0043228,GO:0043229,GO:0043232,GO:0044422,GO:0044424,GO:0044430,GO:0044446,GO:0044464,GO:0046907,GO:0048468,GO:0048666,GO:0048699,GO:0048731,GO:0048812,GO:0048856,GO:0048858,GO:0048869,GO:0051020,GO:0051179,GO:0051234,GO:0051641,GO:0051649,GO:0055107,GO:0071840,GO:0120036,GO:0120039
HiC_scaffold_12	AUGUSTUS	mRNA	76717148	76814269	.	-	.	ID=g4525.t4;Parent=g4525;em_target=9668.ENSMPUP00000002961;em_score=1207.8;em_evalue=0.0;em_tcov=.;em_OGs=2BWXB@1|root,2QUA9@2759|Eukaryota,38F7A@33154|Opisthokonta,3BGUS@33208|Metazoa,3CWSK@33213|Bilateria,483VC@7711|Chordata,494C2@7742|Vertebrata,3J6JK@40674|Mammalia,3EKP6@33554|Carnivora;em_COG_cat=S;em_desc=BICD family like cargo adaptor 1;em_max_annot_lvl=33208|Metazoa;em_Preferred_name=CCDC64;em_KEGG_ko=ko:K16756;em_BRITE=ko00000,ko03036;em_PFAMs=HAP1_N;em_GOs=GO:0000902,GO:0003674,GO:0005488,GO:0005515,GO:0005575,GO:0005622,GO:0005623,GO:0005813,GO:0005815,GO:0005856,GO:0006810,GO:0007275,GO:0007399,GO:0008092,GO:0008150,GO:0009653,GO:0009987,GO:0015630,GO:0016043,GO:0017016,GO:0017137,GO:0019899,GO:0022008,GO:0030030,GO:0030154,GO:0030182,GO:0031175,GO:0031267,GO:0032501,GO:0032502,GO:0032989,GO:0032990,GO:0034452,GO:0043226,GO:0043228,GO:0043229,GO:0043232,GO:0044422,GO:0044424,GO:0044430,GO:0044446,GO:0044464,GO:0046907,GO:0048468,GO:0048666,GO:0048699,GO:0048731,GO:0048812,GO:0048856,GO:0048858,GO:0048869,GO:0051020,GO:0051179,GO:0051234,GO:0051641,GO:0051649,GO:0055107,GO:0071840,GO:0120036,GO:0120039
HiC_scaffold_12	AUGUSTUS	mRNA	76717148	76814269	0.99	-	.	ID=g4525.t1;Parent=g4525;em_target=27679.XP_010341121.1;em_score=1235.3;em_evalue=0.0;em_tcov=.;em_OGs=2BWXB@1|root,2QUA9@2759|Eukaryota,38F7A@33154|Opisthokonta,3BGUS@33208|Metazoa,3CWSK@33213|Bilateria,483VC@7711|Chordata,494C2@7742|Vertebrata,3J6JK@40674|Mammalia,35HKR@314146|Euarchontoglires,4MH96@9443|Primates;em_COG_cat=S;em_desc=BICD family like cargo adaptor 1;em_max_annot_lvl=33208|Metazoa;em_Preferred_name=CCDC64;em_KEGG_ko=ko:K16756;em_BRITE=ko00000,ko03036;em_PFAMs=HAP1_N;em_GOs=GO:0000902,GO:0003674,GO:0005488,GO:0005515,GO:0005575,GO:0005622,GO:0005623,GO:0005813,GO:0005815,GO:0005856,GO:0006810,GO:0007275,GO:0007399,GO:0008092,GO:0008150,GO:0009653,GO:0009987,GO:0015630,GO:0016043,GO:0017016,GO:0017137,GO:0019899,GO:0022008,GO:0030030,GO:0030154,GO:0030182,GO:0031175,GO:0031267,GO:0032501,GO:0032502,GO:0032989,GO:0032990,GO:0034452,GO:0043226,GO:0043228,GO:0043229,GO:0043232,GO:0044422,GO:0044424,GO:0044430,GO:0044446,GO:0044464,GO:0046907,GO:0048468,GO:0048666,GO:0048699,GO:0048731,GO:0048812,GO:0048856,GO:0048858,GO:0048869,GO:0051020,GO:0051179,GO:0051234,GO:0051641,GO:0051649,GO:0055107,GO:0071840,GO:0120036,GO:0120039
HiC_scaffold_12	AUGUSTUS	mRNA	76717148	76814269	1.0	-	.	ID=g4525.t2;Parent=g4525;em_target=9668.ENSMPUP00000002961;em_score=1222.7;em_evalue=0.0;em_tcov=.;em_OGs=2BWXB@1|root,2QUA9@2759|Eukaryota,38F7A@33154|Opisthokonta,3BGUS@33208|Metazoa,3CWSK@33213|Bilateria,483VC@7711|Chordata,494C2@7742|Vertebrata,3J6JK@40674|Mammalia,3EKP6@33554|Carnivora;em_COG_cat=S;em_desc=BICD family like cargo adaptor 1;em_max_annot_lvl=33208|Metazoa;em_Preferred_name=CCDC64;em_KEGG_ko=ko:K16756;em_BRITE=ko00000,ko03036;em_PFAMs=HAP1_N;em_GOs=GO:0000902,GO:0003674,GO:0005488,GO:0005515,GO:0005575,GO:0005622,GO:0005623,GO:0005813,GO:0005815,GO:0005856,GO:0006810,GO:0007275,GO:0007399,GO:0008092,GO:0008150,GO:0009653,GO:0009987,GO:0015630,GO:0016043,GO:0017016,GO:0017137,GO:0019899,GO:0022008,GO:0030030,GO:0030154,GO:0030182,GO:0031175,GO:0031267,GO:0032501,GO:0032502,GO:0032989,GO:0032990,GO:0034452,GO:0043226,GO:0043228,GO:0043229,GO:0043232,GO:0044422,GO:0044424,GO:0044430,GO:0044446,GO:0044464,GO:0046907,GO:0048468,GO:0048666,GO:0048699,GO:0048731,GO:0048812,GO:0048856,GO:0048858,GO:0048869,GO:0051020,GO:0051179,GO:0051234,GO:0051641,GO:0051649,GO:0055107,GO:0071840,GO:0120036,GO:0120039
HiC_scaffold_12	AUGUSTUS	intron	76717310	76719137	0.67	-	.	ID=g4525.t4.intron1;Parent=g4525.t4
HiC_scaffold_12	AUGUSTUS	intron	76717310	76720102	1.0	-	.	ID=g4525.t1.intron1;Parent=g4525.t1
HiC_scaffold_12	AUGUSTUS	intron	76717310	76720102	1.0	-	.	ID=g4525.t2.intron1;Parent=g4525.t2
HiC_scaffold_12	gmst	intron	76717310	76720102	214.074294	-	0	ID=g4525.t3.intron1;Parent=g4525.t3
HiC_scaffold_12	AUGUSTUS	exon	76719138	76719161	.	-	.	ID=g4525.t4.exon2;Parent=g4525.t4
HiC_scaffold_12	AUGUSTUS	CDS	76719138	76719161	0.67	-	0	ID=g4525.t4.CDS2;Parent=g4525.t4
HiC_scaffold_12	AUGUSTUS	intron	76719162	76720102	0.67	-	.	ID=g4525.t4.intron2;Parent=g4525.t4
HiC_scaffold_12	AUGUSTUS	exon	76720103	76720223	.	-	.	ID=g4525.t1.exon2;Parent=g4525.t1
HiC_scaffold_12	AUGUSTUS	exon	76720103	76720223	.	-	.	ID=g4525.t2.exon2;Parent=g4525.t2
HiC_scaffold_12	AUGUSTUS	exon	76720103	76720223	.	-	.	ID=g4525.t4.exon3;Parent=g4525.t4
HiC_scaffold_12	AUGUSTUS	CDS	76720103	76720223	1.0	-	1	ID=g4525.t1.CDS2;Parent=g4525.t1
HiC_scaffold_12	AUGUSTUS	CDS	76720103	76720223	1.0	-	1	ID=g4525.t2.CDS2;Parent=g4525.t2
HiC_scaffold_12	AUGUSTUS	CDS	76720103	76720223	1.0	-	1	ID=g4525.t4.CDS3;Parent=g4525.t4
HiC_scaffold_12	gmst	CDS	76720103	76720223	214.074294	-	1	ID=g4525.t3.CDS2;Parent=g4525.t3
HiC_scaffold_12	gmst	exon	76720103	76720223	214.074294	-	1	ID=g4525.t3.exon2;Parent=g4525.t3
HiC_scaffold_12	AUGUSTUS	intron	76720224	76724414	1.0	-	.	ID=g4525.t1.intron2;Parent=g4525.t1
HiC_scaffold_12	AUGUSTUS	intron	76720224	76724414	1.0	-	.	ID=g4525.t2.intron2;Parent=g4525.t2
HiC_scaffold_12	AUGUSTUS	intron	76720224	76724414	1.0	-	.	ID=g4525.t4.intron3;Parent=g4525.t4
HiC_scaffold_12	gmst	intron	76720224	76724414	214.074294	-	0	ID=g4525.t3.intron2;Parent=g4525.t3
HiC_scaffold_12	AUGUSTUS	exon	76724415	76724545	.	-	.	ID=g4525.t1.exon3;Parent=g4525.t1
HiC_scaffold_12	AUGUSTUS	exon	76724415	76724545	.	-	.	ID=g4525.t2.exon3;Parent=g4525.t2
HiC_scaffold_12	AUGUSTUS	exon	76724415	76724545	.	-	.	ID=g4525.t4.exon4;Parent=g4525.t4
HiC_scaffold_12	AUGUSTUS	CDS	76724415	76724545	1.0	-	0	ID=g4525.t1.CDS3;Parent=g4525.t1
HiC_scaffold_12	AUGUSTUS	CDS	76724415	76724545	1.0	-	0	ID=g4525.t2.CDS3;Parent=g4525.t2
HiC_scaffold_12	AUGUSTUS	CDS	76724415	76724545	1.0	-	0	ID=g4525.t4.CDS4;Parent=g4525.t4
HiC_scaffold_12	gmst	CDS	76724415	76724545	214.074294	-	0	ID=g4525.t3.CDS3;Parent=g4525.t3
HiC_scaffold_12	gmst	exon	76724415	76724545	214.074294	-	0	ID=g4525.t3.exon3;Parent=g4525.t3
HiC_scaffold_12	AUGUSTUS	intron	76724546	76730319	1.0	-	.	ID=g4525.t1.intron3;Parent=g4525.t1
HiC_scaffold_12	AUGUSTUS	intron	76724546	76730319	1.0	-	.	ID=g4525.t2.intron3;Parent=g4525.t2
HiC_scaffold_12	AUGUSTUS	intron	76724546	76730319	1.0	-	.	ID=g4525.t4.intron4;Parent=g4525.t4
HiC_scaffold_12	gmst	intron	76724546	76731555	214.074294	-	0	ID=g4525.t3.intron3;Parent=g4525.t3
HiC_scaffold_12	AUGUSTUS	exon	76730320	76730463	.	-	.	ID=g4525.t1.exon4;Parent=g4525.t1
HiC_scaffold_12	AUGUSTUS	exon	76730320	76730463	.	-	.	ID=g4525.t2.exon4;Parent=g4525.t2
HiC_scaffold_12	AUGUSTUS	exon	76730320	76730463	.	-	.	ID=g4525.t4.exon5;Parent=g4525.t4
HiC_scaffold_12	AUGUSTUS	CDS	76730320	76730463	1.0	-	0	ID=g4525.t1.CDS4;Parent=g4525.t1
HiC_scaffold_12	AUGUSTUS	CDS	76730320	76730463	1.0	-	0	ID=g4525.t2.CDS4;Parent=g4525.t2
HiC_scaffold_12	AUGUSTUS	CDS	76730320	76730463	1.0	-	0	ID=g4525.t4.CDS5;Parent=g4525.t4
HiC_scaffold_12	AUGUSTUS	intron	76730464	76731555	1.0	-	.	ID=g4525.t1.intron4;Parent=g4525.t1
HiC_scaffold_12	AUGUSTUS	intron	76730464	76731555	1.0	-	.	ID=g4525.t2.intron4;Parent=g4525.t2
HiC_scaffold_12	AUGUSTUS	intron	76730464	76731555	1.0	-	.	ID=g4525.t4.intron5;Parent=g4525.t4
HiC_scaffold_12	AUGUSTUS	exon	76731556	76731774	.	-	.	ID=g4525.t1.exon5;Parent=g4525.t1
HiC_scaffold_12	AUGUSTUS	exon	76731556	76731774	.	-	.	ID=g4525.t2.exon5;Parent=g4525.t2
HiC_scaffold_12	AUGUSTUS	exon	76731556	76731774	.	-	.	ID=g4525.t4.exon6;Parent=g4525.t4
HiC_scaffold_12	AUGUSTUS	CDS	76731556	76731774	1.0	-	0	ID=g4525.t1.CDS5;Parent=g4525.t1
HiC_scaffold_12	AUGUSTUS	CDS	76731556	76731774	1.0	-	0	ID=g4525.t2.CDS5;Parent=g4525.t2
HiC_scaffold_12	AUGUSTUS	CDS	76731556	76731774	1.0	-	0	ID=g4525.t4.CDS6;Parent=g4525.t4
HiC_scaffold_12	gmst	CDS	76731556	76731774	214.074294	-	0	ID=g4525.t3.CDS4;Parent=g4525.t3
HiC_scaffold_12	gmst	exon	76731556	76731774	214.074294	-	0	ID=g4525.t3.exon4;Parent=g4525.t3
HiC_scaffold_12	AUGUSTUS	intron	76731775	76732407	1.0	-	.	ID=g4525.t1.intron5;Parent=g4525.t1
HiC_scaffold_12	AUGUSTUS	intron	76731775	76732407	1.0	-	.	ID=g4525.t2.intron5;Parent=g4525.t2
HiC_scaffold_12	AUGUSTUS	intron	76731775	76732407	1.0	-	.	ID=g4525.t4.intron6;Parent=g4525.t4
HiC_scaffold_12	gmst	intron	76731775	76732407	214.074294	-	0	ID=g4525.t3.intron4;Parent=g4525.t3
HiC_scaffold_12	AUGUSTUS	exon	76732408	76732587	.	-	.	ID=g4525.t1.exon6;Parent=g4525.t1
HiC_scaffold_12	AUGUSTUS	exon	76732408	76732587	.	-	.	ID=g4525.t2.exon6;Parent=g4525.t2
HiC_scaffold_12	AUGUSTUS	exon	76732408	76732587	.	-	.	ID=g4525.t4.exon7;Parent=g4525.t4
HiC_scaffold_12	AUGUSTUS	CDS	76732408	76732587	1.0	-	0	ID=g4525.t1.CDS6;Parent=g4525.t1
HiC_scaffold_12	AUGUSTUS	CDS	76732408	76732587	1.0	-	0	ID=g4525.t2.CDS6;Parent=g4525.t2
HiC_scaffold_12	AUGUSTUS	CDS	76732408	76732587	1.0	-	0	ID=g4525.t4.CDS7;Parent=g4525.t4
HiC_scaffold_12	gmst	CDS	76732408	76732587	214.074294	-	0	ID=g4525.t3.CDS5;Parent=g4525.t3
HiC_scaffold_12	gmst	exon	76732408	76732587	214.074294	-	0	ID=g4525.t3.exon5;Parent=g4525.t3
HiC_scaffold_12	AUGUSTUS	intron	76732588	76738936	1.0	-	.	ID=g4525.t1.intron6;Parent=g4525.t1
HiC_scaffold_12	AUGUSTUS	intron	76732588	76738936	1.0	-	.	ID=g4525.t2.intron6;Parent=g4525.t2
HiC_scaffold_12	AUGUSTUS	intron	76732588	76738936	1.0	-	.	ID=g4525.t4.intron7;Parent=g4525.t4
HiC_scaffold_12	gmst	intron	76732588	76738936	214.074294	-	0	ID=g4525.t3.intron5;Parent=g4525.t3
HiC_scaffold_12	AUGUSTUS	exon	76738937	76739083	.	-	.	ID=g4525.t1.exon7;Parent=g4525.t1
HiC_scaffold_12	AUGUSTUS	exon	76738937	76739083	.	-	.	ID=g4525.t2.exon7;Parent=g4525.t2
HiC_scaffold_12	AUGUSTUS	exon	76738937	76739083	.	-	.	ID=g4525.t4.exon8;Parent=g4525.t4
HiC_scaffold_12	AUGUSTUS	CDS	76738937	76739083	1.0	-	0	ID=g4525.t1.CDS7;Parent=g4525.t1
HiC_scaffold_12	AUGUSTUS	CDS	76738937	76739083	1.0	-	0	ID=g4525.t2.CDS7;Parent=g4525.t2
HiC_scaffold_12	AUGUSTUS	CDS	76738937	76739083	1.0	-	0	ID=g4525.t4.CDS8;Parent=g4525.t4
HiC_scaffold_12	gmst	CDS	76738937	76739083	214.074294	-	0	ID=g4525.t3.CDS6;Parent=g4525.t3
HiC_scaffold_12	gmst	exon	76738937	76739083	214.074294	-	0	ID=g4525.t3.exon6;Parent=g4525.t3
HiC_scaffold_12	AUGUSTUS	intron	76739084	76740962	1.0	-	.	ID=g4525.t1.intron7;Parent=g4525.t1
HiC_scaffold_12	AUGUSTUS	intron	76739084	76741901	1.0	-	.	ID=g4525.t2.intron7;Parent=g4525.t2
HiC_scaffold_12	AUGUSTUS	intron	76739084	76741901	1.0	-	.	ID=g4525.t4.intron8;Parent=g4525.t4
HiC_scaffold_12	gmst	intron	76739084	76741901	214.074294	-	0	ID=g4525.t3.intron6;Parent=g4525.t3
HiC_scaffold_12	AUGUSTUS	exon	76740963	76740974	.	-	.	ID=g4525.t1.exon8;Parent=g4525.t1
HiC_scaffold_12	AUGUSTUS	CDS	76740963	76740974	0.99	-	0	ID=g4525.t1.CDS8;Parent=g4525.t1
HiC_scaffold_12	AUGUSTUS	intron	76740975	76741901	0.99	-	.	ID=g4525.t1.intron8;Parent=g4525.t1
HiC_scaffold_12	AUGUSTUS	exon	76741902	76742018	.	-	.	ID=g4525.t1.exon9;Parent=g4525.t1
HiC_scaffold_12	AUGUSTUS	exon	76741902	76742018	.	-	.	ID=g4525.t2.exon8;Parent=g4525.t2
HiC_scaffold_12	AUGUSTUS	exon	76741902	76742018	.	-	.	ID=g4525.t4.exon9;Parent=g4525.t4
HiC_scaffold_12	AUGUSTUS	CDS	76741902	76742018	1.0	-	0	ID=g4525.t1.CDS9;Parent=g4525.t1
HiC_scaffold_12	AUGUSTUS	CDS	76741902	76742018	1.0	-	0	ID=g4525.t2.CDS8;Parent=g4525.t2
HiC_scaffold_12	AUGUSTUS	CDS	76741902	76742018	1.0	-	0	ID=g4525.t4.CDS9;Parent=g4525.t4
HiC_scaffold_12	gmst	CDS	76741902	76742018	214.074294	-	0	ID=g4525.t3.CDS7;Parent=g4525.t3
HiC_scaffold_12	gmst	exon	76741902	76742018	214.074294	-	0	ID=g4525.t3.exon7;Parent=g4525.t3
HiC_scaffold_12	AUGUSTUS	intron	76742019	76806001	1.0	-	.	ID=g4525.t1.intron9;Parent=g4525.t1
HiC_scaffold_12	AUGUSTUS	intron	76742019	76806001	1.0	-	.	ID=g4525.t2.intron8;Parent=g4525.t2
HiC_scaffold_12	AUGUSTUS	intron	76742019	76806001	1.0	-	.	ID=g4525.t4.intron9;Parent=g4525.t4
HiC_scaffold_12	gmst	intron	76742019	76806001	214.074294	-	0	ID=g4525.t3.intron7;Parent=g4525.t3
HiC_scaffold_12	AUGUSTUS	exon	76806002	76806217	.	-	.	ID=g4525.t1.exon10;Parent=g4525.t1
HiC_scaffold_12	AUGUSTUS	exon	76806002	76806217	.	-	.	ID=g4525.t2.exon9;Parent=g4525.t2
HiC_scaffold_12	AUGUSTUS	exon	76806002	76806217	.	-	.	ID=g4525.t4.exon10;Parent=g4525.t4
HiC_scaffold_12	AUGUSTUS	CDS	76806002	76806217	1.0	-	0	ID=g4525.t1.CDS10;Parent=g4525.t1
HiC_scaffold_12	AUGUSTUS	CDS	76806002	76806217	1.0	-	0	ID=g4525.t2.CDS9;Parent=g4525.t2
HiC_scaffold_12	AUGUSTUS	CDS	76806002	76806217	1.0	-	0	ID=g4525.t4.CDS10;Parent=g4525.t4
HiC_scaffold_12	gmst	CDS	76806002	76806217	214.074294	-	0	ID=g4525.t3.CDS8;Parent=g4525.t3
HiC_scaffold_12	gmst	exon	76806002	76806217	214.074294	-	0	ID=g4525.t3.exon8;Parent=g4525.t3
HiC_scaffold_12	AUGUSTUS	intron	76806218	76813834	1.0	-	.	ID=g4525.t1.intron10;Parent=g4525.t1
HiC_scaffold_12	AUGUSTUS	intron	76806218	76813834	1.0	-	.	ID=g4525.t2.intron9;Parent=g4525.t2
HiC_scaffold_12	AUGUSTUS	intron	76806218	76813834	1.0	-	.	ID=g4525.t4.intron10;Parent=g4525.t4
HiC_scaffold_12	gmst	intron	76806218	76813834	214.074294	-	0	ID=g4525.t3.intron8;Parent=g4525.t3
HiC_scaffold_12	AUGUSTUS	exon	76813835	76814269	.	-	.	ID=g4525.t1.exon11;Parent=g4525.t1
HiC_scaffold_12	AUGUSTUS	exon	76813835	76814269	.	-	.	ID=g4525.t2.exon10;Parent=g4525.t2
HiC_scaffold_12	AUGUSTUS	exon	76813835	76814269	.	-	.	ID=g4525.t4.exon11;Parent=g4525.t4
HiC_scaffold_12	AUGUSTUS	CDS	76813835	76814269	1.0	-	0	ID=g4525.t1.CDS11;Parent=g4525.t1
HiC_scaffold_12	AUGUSTUS	CDS	76813835	76814269	1.0	-	0	ID=g4525.t2.CDS10;Parent=g4525.t2
HiC_scaffold_12	AUGUSTUS	CDS	76813835	76814269	1.0	-	0	ID=g4525.t4.CDS11;Parent=g4525.t4
HiC_scaffold_12	gmst	CDS	76813835	76814269	214.074294	-	0	ID=g4525.t3.CDS9;Parent=g4525.t3
HiC_scaffold_12	gmst	exon	76813835	76814269	214.074294	-	0	ID=g4525.t3.exon9;Parent=g4525.t3
HiC_scaffold_12	AUGUSTUS	start_codon	76814267	76814269	.	-	0	ID=g4525.t1.start1;Parent=g4525.t1
HiC_scaffold_12	AUGUSTUS	start_codon	76814267	76814269	.	-	0	ID=g4525.t2.start1;Parent=g4525.t2
HiC_scaffold_12	AUGUSTUS	start_codon	76814267	76814269	.	-	0	ID=g4525.t4.start1;Parent=g4525.t4
HiC_scaffold_12	gmst	start_codon	76814267	76814269	214.074294	-	0	ID=g4525.t3.start1;Parent=g4525.t3
HiC_scaffold_12	AUGUSTUS	start_codon	76896240	76896242	.	+	0	ID=g4526.t1.start1;Parent=g4526.t1
HiC_scaffold_12	AUGUSTUS	exon	76896240	76896501	.	+	.	ID=g4526.t1.exon1;Parent=g4526.t1
HiC_scaffold_12	AUGUSTUS	CDS	76896240	76896501	0.75	+	0	ID=g4526.t1.CDS1;Parent=g4526.t1
HiC_scaffold_12	AUGUSTUS	gene	76896240	76897180	.	+	.	ID=g4526
HiC_scaffold_12	AUGUSTUS	mRNA	76896240	76897180	0.75	+	.	ID=g4526.t1;Parent=g4526
HiC_scaffold_12	AUGUSTUS	intron	76896502	76897175	0.75	+	.	ID=g4526.t1.intron1;Parent=g4526.t1
HiC_scaffold_12	AUGUSTUS	exon	76897176	76897180	.	+	.	ID=g4526.t1.exon2;Parent=g4526.t1
HiC_scaffold_12	AUGUSTUS	CDS	76897176	76897180	0.75	+	2	ID=g4526.t1.CDS2;Parent=g4526.t1
HiC_scaffold_12	AUGUSTUS	stop_codon	76897178	76897180	.	+	0	ID=g4526.t1.stop1;Parent=g4526.t1
HiC_scaffold_12	AUGUSTUS	start_codon	76897326	76897328	.	+	0	ID=g4527.t1.start1;Parent=g4527.t1
HiC_scaffold_12	AUGUSTUS	exon	76897326	76897421	.	+	.	ID=g4527.t1.exon1;Parent=g4527.t1
HiC_scaffold_12	AUGUSTUS	CDS	76897326	76897421	1.0	+	0	ID=g4527.t1.CDS1;Parent=g4527.t1
HiC_scaffold_12	AUGUSTUS	gene	76897326	77057558	.	+	.	ID=g4527
HiC_scaffold_12	AUGUSTUS	mRNA	76897326	77057558	1.0	+	.	ID=g4527.t1;Parent=g4527;em_target=9668.ENSMPUP00000002933;em_score=4532.4;em_evalue=0.0;em_tcov=.;em_OGs=COG0515@1|root,KOG0976@1|root,KOG0612@2759|Eukaryota,KOG0976@2759|Eukaryota,38BFH@33154|Opisthokonta,3BFTZ@33208|Metazoa,3CT25@33213|Bilateria,47ZK4@7711|Chordata,48WXC@7742|Vertebrata,3J4ES@40674|Mammalia,3EMS3@33554|Carnivora;em_COG_cat=T;em_desc=Citron rho-interacting;em_max_annot_lvl=33208|Metazoa;em_Preferred_name=CIT;em_EC=2.7.11.1;em_KEGG_ko=ko:K16308;em_BRITE=ko00000,ko01000,ko01001;em_PFAMs=CNH,PH,Pkinase;em_GOs=GO:0000003,GO:0000070,GO:0000086,GO:0000278,GO:0000280,GO:0000281,GO:0000819,GO:0000910,GO:0000912,GO:0000915,GO:0001726,GO:0003674,GO:0003824,GO:0004672,GO:0004674,GO:0005488,GO:0005515,GO:0005575,GO:0005622,GO:0005623,GO:0005737,GO:0005773,GO:0005794,GO:0005795,GO:0005826,GO:0005829,GO:0005856,GO:0005886,GO:0005938,GO:0006325,GO:0006464,GO:0006468,GO:0006793,GO:0006796,GO:0006807,GO:0006915,GO:0006996,GO:0007010,GO:0007030,GO:0007049,GO:0007059,GO:0007088,GO:0007091,GO:0007112,GO:0007140,GO:0007275,GO:0007276,GO:0007283,GO:0007346,GO:0007399,GO:0008064,GO:0008150,GO:0008152,GO:0008219,GO:0009987,GO:0010256,GO:0010564,GO:0010721,GO:0010769,GO:0010771,GO:0010965,GO:0010975,GO:0010977,GO:0012501,GO:0012505,GO:0015629,GO:0016020,GO:0016043,GO:0016301,GO:0016310,GO:0016358,GO:0016740,GO:0016772,GO:0016773,GO:0017016,GO:0017048,GO:0019538,GO:0019899,GO:0019904,GO:0019953,GO:0022008,GO:0022402,GO:0022412,GO:0022414,GO:0022603,GO:0022604,GO:0022607,GO:0030029,GO:0030030,GO:0030036,GO:0030154,GO:0030165,GO:0030182,GO:0030496,GO:0030832,GO:0030863,GO:0030864,GO:0030865,GO:0030866,GO:0031032,GO:0031175,GO:0031252,GO:0031267,GO:0031344,GO:0031345,GO:0031984,GO:0031985,GO:0032153,GO:0032154,GO:0032155,GO:0032465,GO:0032467,GO:0032501,GO:0032502,GO:0032504,GO:0032506,GO:0032535,GO:0032954,GO:0032956,GO:0032970,GO:0033043,GO:0033044,GO:0033045,GO:0033047,GO:0033206,GO:0036211,GO:0036477,GO:0042995,GO:0043025,GO:0043170,GO:0043226,GO:0043227,GO:0043228,GO:0043229,GO:0043231,GO:0043232,GO:0043412,GO:0044085,GO:0044087,GO:0044237,GO:0044238,GO:0044260,GO:0044267,GO:0044297,GO:0044422,GO:0044424,GO:0044425,GO:0044430,GO:0044431,GO:0044444,GO:0044446,GO:0044448,GO:0044459,GO:0044464,GO:0044703,GO:0044770,GO:0044772,GO:0044784,GO:0044837,GO:0044839,GO:0045595,GO:0045596,GO:0045664,GO:0045665,GO:0045787,GO:0048232,GO:0048285,GO:0048468,GO:0048518,GO:0048519,GO:0048522,GO:0048523,GO:0048609,GO:0048666,GO:0048699,GO:0048731,GO:0048814,GO:0048856,GO:0048869,GO:0050767,GO:0050768,GO:0050773,GO:0050774,GO:0050789,GO:0050793,GO:0050794,GO:0051020,GO:0051093,GO:0051128,GO:0051129,GO:0051239,GO:0051241,GO:0051276,GO:0051301,GO:0051302,GO:0051321,GO:0051402,GO:0051493,GO:0051704,GO:0051726,GO:0051781,GO:0051783,GO:0051960,GO:0051961,GO:0051983,GO:0060284,GO:0061640,GO:0065007,GO:0065008,GO:0070938,GO:0070997,GO:0071704,GO:0071840,GO:0071944,GO:0090066,GO:0090068,GO:0097110,GO:0097458,GO:0098590,GO:0098791,GO:0098813,GO:0099568,GO:0110020,GO:0110053,GO:0120025,GO:0120035,GO:0120036,GO:0140013,GO:0140014,GO:0140096,GO:1901564,GO:1902903,GO:1903046,GO:1903047,GO:1905818,GO:2000026,GO:2000171,GO:2000431
HiC_scaffold_12	AUGUSTUS	intron	76897422	76903443	1.0	+	.	ID=g4527.t1.intron1;Parent=g4527.t1
HiC_scaffold_12	AUGUSTUS	exon	76903444	76903585	.	+	.	ID=g4527.t1.exon2;Parent=g4527.t1
HiC_scaffold_12	AUGUSTUS	CDS	76903444	76903585	1.0	+	0	ID=g4527.t1.CDS2;Parent=g4527.t1
HiC_scaffold_12	AUGUSTUS	intron	76903586	76910432	1.0	+	.	ID=g4527.t1.intron2;Parent=g4527.t1
HiC_scaffold_12	AUGUSTUS	exon	76910433	76910608	.	+	.	ID=g4527.t1.exon3;Parent=g4527.t1
HiC_scaffold_12	AUGUSTUS	CDS	76910433	76910608	1.0	+	2	ID=g4527.t1.CDS3;Parent=g4527.t1
HiC_scaffold_12	AUGUSTUS	intron	76910609	76915379	1.0	+	.	ID=g4527.t1.intron3;Parent=g4527.t1
HiC_scaffold_12	AUGUSTUS	exon	76915380	76915481	.	+	.	ID=g4527.t1.exon4;Parent=g4527.t1
HiC_scaffold_12	AUGUSTUS	CDS	76915380	76915481	1.0	+	0	ID=g4527.t1.CDS4;Parent=g4527.t1
HiC_scaffold_12	AUGUSTUS	intron	76915482	76927974	1.0	+	.	ID=g4527.t1.intron4;Parent=g4527.t1
HiC_scaffold_12	AUGUSTUS	exon	76927975	76928117	.	+	.	ID=g4527.t1.exon5;Parent=g4527.t1
HiC_scaffold_12	AUGUSTUS	CDS	76927975	76928117	1.0	+	0	ID=g4527.t1.CDS5;Parent=g4527.t1
HiC_scaffold_12	AUGUSTUS	intron	76928118	76928838	1.0	+	.	ID=g4527.t1.intron5;Parent=g4527.t1
HiC_scaffold_12	AUGUSTUS	exon	76928839	76928932	.	+	.	ID=g4527.t1.exon6;Parent=g4527.t1
HiC_scaffold_12	AUGUSTUS	CDS	76928839	76928932	1.0	+	1	ID=g4527.t1.CDS6;Parent=g4527.t1
HiC_scaffold_12	AUGUSTUS	intron	76928933	76935832	1.0	+	.	ID=g4527.t1.intron6;Parent=g4527.t1
HiC_scaffold_12	AUGUSTUS	exon	76935833	76936036	.	+	.	ID=g4527.t1.exon7;Parent=g4527.t1
HiC_scaffold_12	AUGUSTUS	CDS	76935833	76936036	1.0	+	0	ID=g4527.t1.CDS7;Parent=g4527.t1
HiC_scaffold_12	AUGUSTUS	intron	76936037	76937443	1.0	+	.	ID=g4527.t1.intron7;Parent=g4527.t1
HiC_scaffold_12	AUGUSTUS	exon	76937444	76937597	.	+	.	ID=g4527.t1.exon8;Parent=g4527.t1
HiC_scaffold_12	AUGUSTUS	CDS	76937444	76937597	1.0	+	0	ID=g4527.t1.CDS8;Parent=g4527.t1
HiC_scaffold_12	AUGUSTUS	intron	76937598	76959300	1.0	+	.	ID=g4527.t1.intron8;Parent=g4527.t1
HiC_scaffold_12	AUGUSTUS	exon	76959301	76959484	.	+	.	ID=g4527.t1.exon9;Parent=g4527.t1
HiC_scaffold_12	AUGUSTUS	CDS	76959301	76959484	1.0	+	2	ID=g4527.t1.CDS9;Parent=g4527.t1
HiC_scaffold_12	AUGUSTUS	intron	76959485	76974859	1.0	+	.	ID=g4527.t1.intron9;Parent=g4527.t1
HiC_scaffold_12	AUGUSTUS	exon	76974860	76974965	.	+	.	ID=g4527.t1.exon10;Parent=g4527.t1
HiC_scaffold_12	AUGUSTUS	CDS	76974860	76974965	1.0	+	1	ID=g4527.t1.CDS10;Parent=g4527.t1
HiC_scaffold_12	AUGUSTUS	intron	76974966	76975879	1.0	+	.	ID=g4527.t1.intron10;Parent=g4527.t1
HiC_scaffold_12	AUGUSTUS	exon	76975880	76976023	.	+	.	ID=g4527.t1.exon11;Parent=g4527.t1
HiC_scaffold_12	AUGUSTUS	CDS	76975880	76976023	1.0	+	0	ID=g4527.t1.CDS11;Parent=g4527.t1
HiC_scaffold_12	AUGUSTUS	intron	76976024	76977380	1.0	+	.	ID=g4527.t1.intron11;Parent=g4527.t1
HiC_scaffold_12	AUGUSTUS	exon	76977381	76977500	.	+	.	ID=g4527.t1.exon12;Parent=g4527.t1
HiC_scaffold_12	AUGUSTUS	CDS	76977381	76977500	1.0	+	0	ID=g4527.t1.CDS12;Parent=g4527.t1
HiC_scaffold_12	AUGUSTUS	intron	76977501	76982564	1.0	+	.	ID=g4527.t1.intron12;Parent=g4527.t1
HiC_scaffold_12	AUGUSTUS	exon	76982565	76982735	.	+	.	ID=g4527.t1.exon13;Parent=g4527.t1
HiC_scaffold_12	AUGUSTUS	CDS	76982565	76982735	1.0	+	0	ID=g4527.t1.CDS13;Parent=g4527.t1
HiC_scaffold_12	AUGUSTUS	intron	76982736	76982973	1.0	+	.	ID=g4527.t1.intron13;Parent=g4527.t1
HiC_scaffold_12	AUGUSTUS	exon	76982974	76983024	.	+	.	ID=g4527.t1.exon14;Parent=g4527.t1
HiC_scaffold_12	AUGUSTUS	CDS	76982974	76983024	1.0	+	0	ID=g4527.t1.CDS14;Parent=g4527.t1
HiC_scaffold_12	AUGUSTUS	intron	76983025	76983760	1.0	+	.	ID=g4527.t1.intron14;Parent=g4527.t1
HiC_scaffold_12	AUGUSTUS	exon	76983761	76983814	.	+	.	ID=g4527.t1.exon15;Parent=g4527.t1
HiC_scaffold_12	AUGUSTUS	CDS	76983761	76983814	1.0	+	0	ID=g4527.t1.CDS15;Parent=g4527.t1
HiC_scaffold_12	AUGUSTUS	intron	76983815	76986828	1.0	+	.	ID=g4527.t1.intron15;Parent=g4527.t1
HiC_scaffold_12	AUGUSTUS	exon	76986829	76986969	.	+	.	ID=g4527.t1.exon16;Parent=g4527.t1
HiC_scaffold_12	AUGUSTUS	CDS	76986829	76986969	1.0	+	0	ID=g4527.t1.CDS16;Parent=g4527.t1
HiC_scaffold_12	AUGUSTUS	intron	76986970	76988767	1.0	+	.	ID=g4527.t1.intron16;Parent=g4527.t1
HiC_scaffold_12	AUGUSTUS	exon	76988768	76988893	.	+	.	ID=g4527.t1.exon17;Parent=g4527.t1
HiC_scaffold_12	AUGUSTUS	CDS	76988768	76988893	1.0	+	0	ID=g4527.t1.CDS17;Parent=g4527.t1
HiC_scaffold_12	AUGUSTUS	intron	76988894	76992257	1.0	+	.	ID=g4527.t1.intron17;Parent=g4527.t1
HiC_scaffold_12	AUGUSTUS	exon	76992258	76992353	.	+	.	ID=g4527.t1.exon18;Parent=g4527.t1
HiC_scaffold_12	AUGUSTUS	CDS	76992258	76992353	1.0	+	0	ID=g4527.t1.CDS18;Parent=g4527.t1
HiC_scaffold_12	AUGUSTUS	intron	76992354	76996657	1.0	+	.	ID=g4527.t1.intron18;Parent=g4527.t1
HiC_scaffold_12	AUGUSTUS	exon	76996658	76996774	.	+	.	ID=g4527.t1.exon19;Parent=g4527.t1
HiC_scaffold_12	AUGUSTUS	CDS	76996658	76996774	1.0	+	0	ID=g4527.t1.CDS19;Parent=g4527.t1
HiC_scaffold_12	AUGUSTUS	intron	76996775	76997717	1.0	+	.	ID=g4527.t1.intron19;Parent=g4527.t1
HiC_scaffold_12	AUGUSTUS	exon	76997718	76997827	.	+	.	ID=g4527.t1.exon20;Parent=g4527.t1
HiC_scaffold_12	AUGUSTUS	CDS	76997718	76997827	1.0	+	0	ID=g4527.t1.CDS20;Parent=g4527.t1
HiC_scaffold_12	AUGUSTUS	intron	76997828	76998871	1.0	+	.	ID=g4527.t1.intron20;Parent=g4527.t1
HiC_scaffold_12	AUGUSTUS	exon	76998872	76999046	.	+	.	ID=g4527.t1.exon21;Parent=g4527.t1
HiC_scaffold_12	AUGUSTUS	CDS	76998872	76999046	1.0	+	1	ID=g4527.t1.CDS21;Parent=g4527.t1
HiC_scaffold_12	AUGUSTUS	intron	76999047	77003066	1.0	+	.	ID=g4527.t1.intron21;Parent=g4527.t1
HiC_scaffold_12	AUGUSTUS	exon	77003067	77003264	.	+	.	ID=g4527.t1.exon22;Parent=g4527.t1
HiC_scaffold_12	AUGUSTUS	CDS	77003067	77003264	1.0	+	0	ID=g4527.t1.CDS22;Parent=g4527.t1
HiC_scaffold_12	AUGUSTUS	intron	77003265	77011249	1.0	+	.	ID=g4527.t1.intron22;Parent=g4527.t1
HiC_scaffold_12	AUGUSTUS	exon	77011250	77011303	.	+	.	ID=g4527.t1.exon23;Parent=g4527.t1
HiC_scaffold_12	AUGUSTUS	CDS	77011250	77011303	1.0	+	0	ID=g4527.t1.CDS23;Parent=g4527.t1
HiC_scaffold_12	AUGUSTUS	intron	77011304	77017967	1.0	+	.	ID=g4527.t1.intron23;Parent=g4527.t1
HiC_scaffold_12	AUGUSTUS	exon	77017968	77018165	.	+	.	ID=g4527.t1.exon24;Parent=g4527.t1
HiC_scaffold_12	AUGUSTUS	CDS	77017968	77018165	1.0	+	0	ID=g4527.t1.CDS24;Parent=g4527.t1
HiC_scaffold_12	AUGUSTUS	intron	77018166	77018656	1.0	+	.	ID=g4527.t1.intron24;Parent=g4527.t1
HiC_scaffold_12	AUGUSTUS	exon	77018657	77018850	.	+	.	ID=g4527.t1.exon25;Parent=g4527.t1
HiC_scaffold_12	AUGUSTUS	CDS	77018657	77018850	1.0	+	0	ID=g4527.t1.CDS25;Parent=g4527.t1
HiC_scaffold_12	AUGUSTUS	intron	77018851	77021328	1.0	+	.	ID=g4527.t1.intron25;Parent=g4527.t1
HiC_scaffold_12	AUGUSTUS	exon	77021329	77021464	.	+	.	ID=g4527.t1.exon26;Parent=g4527.t1
HiC_scaffold_12	AUGUSTUS	CDS	77021329	77021464	1.0	+	1	ID=g4527.t1.CDS26;Parent=g4527.t1
HiC_scaffold_12	AUGUSTUS	intron	77021465	77023847	1.0	+	.	ID=g4527.t1.intron26;Parent=g4527.t1
HiC_scaffold_12	AUGUSTUS	exon	77023848	77023952	.	+	.	ID=g4527.t1.exon27;Parent=g4527.t1
HiC_scaffold_12	AUGUSTUS	CDS	77023848	77023952	1.0	+	0	ID=g4527.t1.CDS27;Parent=g4527.t1
HiC_scaffold_12	AUGUSTUS	intron	77023953	77031124	1.0	+	.	ID=g4527.t1.intron27;Parent=g4527.t1
HiC_scaffold_12	AUGUSTUS	exon	77031125	77031265	.	+	.	ID=g4527.t1.exon28;Parent=g4527.t1
HiC_scaffold_12	AUGUSTUS	CDS	77031125	77031265	1.0	+	0	ID=g4527.t1.CDS28;Parent=g4527.t1
HiC_scaffold_12	AUGUSTUS	intron	77031266	77031939	1.0	+	.	ID=g4527.t1.intron28;Parent=g4527.t1
HiC_scaffold_12	AUGUSTUS	exon	77031940	77032047	.	+	.	ID=g4527.t1.exon29;Parent=g4527.t1
HiC_scaffold_12	AUGUSTUS	CDS	77031940	77032047	1.0	+	0	ID=g4527.t1.CDS29;Parent=g4527.t1
HiC_scaffold_12	AUGUSTUS	intron	77032048	77033772	1.0	+	.	ID=g4527.t1.intron29;Parent=g4527.t1
HiC_scaffold_12	AUGUSTUS	exon	77033773	77033890	.	+	.	ID=g4527.t1.exon30;Parent=g4527.t1
HiC_scaffold_12	AUGUSTUS	CDS	77033773	77033890	1.0	+	0	ID=g4527.t1.CDS30;Parent=g4527.t1
HiC_scaffold_12	AUGUSTUS	intron	77033891	77034172	1.0	+	.	ID=g4527.t1.intron30;Parent=g4527.t1
HiC_scaffold_12	AUGUSTUS	exon	77034173	77034337	.	+	.	ID=g4527.t1.exon31;Parent=g4527.t1
HiC_scaffold_12	AUGUSTUS	CDS	77034173	77034337	1.0	+	2	ID=g4527.t1.CDS31;Parent=g4527.t1
HiC_scaffold_12	AUGUSTUS	intron	77034338	77037608	1.0	+	.	ID=g4527.t1.intron31;Parent=g4527.t1
HiC_scaffold_12	AUGUSTUS	exon	77037609	77037746	.	+	.	ID=g4527.t1.exon32;Parent=g4527.t1
HiC_scaffold_12	AUGUSTUS	CDS	77037609	77037746	1.0	+	2	ID=g4527.t1.CDS32;Parent=g4527.t1
HiC_scaffold_12	AUGUSTUS	intron	77037747	77038485	1.0	+	.	ID=g4527.t1.intron32;Parent=g4527.t1
HiC_scaffold_12	AUGUSTUS	exon	77038486	77038666	.	+	.	ID=g4527.t1.exon33;Parent=g4527.t1
HiC_scaffold_12	AUGUSTUS	CDS	77038486	77038666	1.0	+	2	ID=g4527.t1.CDS33;Parent=g4527.t1
HiC_scaffold_12	AUGUSTUS	intron	77038667	77039332	1.0	+	.	ID=g4527.t1.intron33;Parent=g4527.t1
HiC_scaffold_12	AUGUSTUS	exon	77039333	77039424	.	+	.	ID=g4527.t1.exon34;Parent=g4527.t1
HiC_scaffold_12	AUGUSTUS	CDS	77039333	77039424	1.0	+	1	ID=g4527.t1.CDS34;Parent=g4527.t1
HiC_scaffold_12	AUGUSTUS	intron	77039425	77039967	1.0	+	.	ID=g4527.t1.intron34;Parent=g4527.t1
HiC_scaffold_12	AUGUSTUS	exon	77039968	77040072	.	+	.	ID=g4527.t1.exon35;Parent=g4527.t1
HiC_scaffold_12	AUGUSTUS	CDS	77039968	77040072	1.0	+	2	ID=g4527.t1.CDS35;Parent=g4527.t1
HiC_scaffold_12	AUGUSTUS	intron	77040073	77040279	1.0	+	.	ID=g4527.t1.intron35;Parent=g4527.t1
HiC_scaffold_12	AUGUSTUS	exon	77040280	77040449	.	+	.	ID=g4527.t1.exon36;Parent=g4527.t1
HiC_scaffold_12	AUGUSTUS	CDS	77040280	77040449	1.0	+	2	ID=g4527.t1.CDS36;Parent=g4527.t1
HiC_scaffold_12	AUGUSTUS	intron	77040450	77041674	1.0	+	.	ID=g4527.t1.intron36;Parent=g4527.t1
HiC_scaffold_12	AUGUSTUS	exon	77041675	77041755	.	+	.	ID=g4527.t1.exon37;Parent=g4527.t1
HiC_scaffold_12	AUGUSTUS	CDS	77041675	77041755	1.0	+	0	ID=g4527.t1.CDS37;Parent=g4527.t1
HiC_scaffold_12	AUGUSTUS	intron	77041756	77041886	1.0	+	.	ID=g4527.t1.intron37;Parent=g4527.t1
HiC_scaffold_12	AUGUSTUS	exon	77041887	77042022	.	+	.	ID=g4527.t1.exon38;Parent=g4527.t1
HiC_scaffold_12	AUGUSTUS	CDS	77041887	77042022	1.0	+	0	ID=g4527.t1.CDS38;Parent=g4527.t1
HiC_scaffold_12	AUGUSTUS	intron	77042023	77043653	1.0	+	.	ID=g4527.t1.intron38;Parent=g4527.t1
HiC_scaffold_12	AUGUSTUS	exon	77043654	77043793	.	+	.	ID=g4527.t1.exon39;Parent=g4527.t1
HiC_scaffold_12	AUGUSTUS	CDS	77043654	77043793	1.0	+	2	ID=g4527.t1.CDS39;Parent=g4527.t1
HiC_scaffold_12	AUGUSTUS	intron	77043794	77046611	1.0	+	.	ID=g4527.t1.intron39;Parent=g4527.t1
HiC_scaffold_12	AUGUSTUS	exon	77046612	77046704	.	+	.	ID=g4527.t1.exon40;Parent=g4527.t1
HiC_scaffold_12	AUGUSTUS	CDS	77046612	77046704	1.0	+	0	ID=g4527.t1.CDS40;Parent=g4527.t1
HiC_scaffold_12	AUGUSTUS	intron	77046705	77048217	1.0	+	.	ID=g4527.t1.intron40;Parent=g4527.t1
HiC_scaffold_12	AUGUSTUS	exon	77048218	77048326	.	+	.	ID=g4527.t1.exon41;Parent=g4527.t1
HiC_scaffold_12	AUGUSTUS	CDS	77048218	77048326	1.0	+	0	ID=g4527.t1.CDS41;Parent=g4527.t1
HiC_scaffold_12	AUGUSTUS	intron	77048327	77048437	1.0	+	.	ID=g4527.t1.intron41;Parent=g4527.t1
HiC_scaffold_12	AUGUSTUS	exon	77048438	77048566	.	+	.	ID=g4527.t1.exon42;Parent=g4527.t1
HiC_scaffold_12	AUGUSTUS	CDS	77048438	77048566	1.0	+	2	ID=g4527.t1.CDS42;Parent=g4527.t1
HiC_scaffold_12	AUGUSTUS	intron	77048567	77049144	1.0	+	.	ID=g4527.t1.intron42;Parent=g4527.t1
HiC_scaffold_12	AUGUSTUS	exon	77049145	77049225	.	+	.	ID=g4527.t1.exon43;Parent=g4527.t1
HiC_scaffold_12	AUGUSTUS	CDS	77049145	77049225	1.0	+	2	ID=g4527.t1.CDS43;Parent=g4527.t1
HiC_scaffold_12	AUGUSTUS	intron	77049226	77050941	1.0	+	.	ID=g4527.t1.intron43;Parent=g4527.t1
HiC_scaffold_12	AUGUSTUS	exon	77050942	77051020	.	+	.	ID=g4527.t1.exon44;Parent=g4527.t1
HiC_scaffold_12	AUGUSTUS	CDS	77050942	77051020	1.0	+	2	ID=g4527.t1.CDS44;Parent=g4527.t1
HiC_scaffold_12	AUGUSTUS	intron	77051021	77051153	1.0	+	.	ID=g4527.t1.intron44;Parent=g4527.t1
HiC_scaffold_12	AUGUSTUS	exon	77051154	77051333	.	+	.	ID=g4527.t1.exon45;Parent=g4527.t1
HiC_scaffold_12	AUGUSTUS	CDS	77051154	77051333	1.0	+	1	ID=g4527.t1.CDS45;Parent=g4527.t1
HiC_scaffold_12	AUGUSTUS	intron	77051334	77056202	1.0	+	.	ID=g4527.t1.intron45;Parent=g4527.t1
HiC_scaffold_12	AUGUSTUS	exon	77056203	77056506	.	+	.	ID=g4527.t1.exon46;Parent=g4527.t1
HiC_scaffold_12	AUGUSTUS	CDS	77056203	77056506	1.0	+	1	ID=g4527.t1.CDS46;Parent=g4527.t1
HiC_scaffold_12	AUGUSTUS	intron	77056507	77057534	1.0	+	.	ID=g4527.t1.intron46;Parent=g4527.t1
HiC_scaffold_12	AUGUSTUS	exon	77057535	77057558	.	+	.	ID=g4527.t1.exon47;Parent=g4527.t1
HiC_scaffold_12	AUGUSTUS	CDS	77057535	77057558	1.0	+	0	ID=g4527.t1.CDS47;Parent=g4527.t1
HiC_scaffold_12	AUGUSTUS	stop_codon	77057556	77057558	.	+	0	ID=g4527.t1.stop1;Parent=g4527.t1
HiC_scaffold_12	AUGUSTUS	stop_codon	77070585	77070587	.	-	0	ID=g4528.t1.stop1;Parent=g4528.t1
HiC_scaffold_12	AUGUSTUS	exon	77070585	77070662	.	-	.	ID=g4528.t1.exon1;Parent=g4528.t1
HiC_scaffold_12	AUGUSTUS	CDS	77070585	77070662	1.0	-	0	ID=g4528.t1.CDS1;Parent=g4528.t1
HiC_scaffold_12	AUGUSTUS	gene	77070585	77079467	.	-	.	ID=g4528
HiC_scaffold_12	AUGUSTUS	mRNA	77070585	77079467	1.0	-	.	ID=g4528.t1;Parent=g4528;em_target=10181.XP_004843746.1;em_score=625.0;em_evalue=4.8e-191;em_tcov=.;em_OGs=KOG1616@1|root,KOG1616@2759|Eukaryota,38HM7@33154|Opisthokonta,3BEI5@33208|Metazoa,3CRZR@33213|Bilateria,4856H@7711|Chordata,491HU@7742|Vertebrata,3JDFN@40674|Mammalia,35KPY@314146|Euarchontoglires,4Q13E@9989|Rodentia;em_COG_cat=G;em_desc=nail development;em_max_annot_lvl=33208|Metazoa;em_Preferred_name=PRKAB1;em_KEGG_ko=ko:K07199;em_KEGG_Pathway=ko04068,ko04152,ko04211,ko04213,ko04371,ko04530,ko04710,ko04714,ko04910,ko04920,ko04921,ko04922,ko04931,ko04932,ko05410,map04068,map04152,map04211,map04213,map04371,map04530,map04710,map04714,map04910,map04920,map04921,map04922,map04931,map04932,map05410;em_BRITE=ko00000,ko00001;em_PFAMs=AMPK1_CBM,AMPKBI;em_GOs=GO:0003674,GO:0003824,GO:0004672,GO:0004674,GO:0004679,GO:0005488,GO:0005515,GO:0005575,GO:0005622,GO:0005623,GO:0005634,GO:0005654,GO:0005737,GO:0005829,GO:0006464,GO:0006468,GO:0006793,GO:0006796,GO:0006807,GO:0006914,GO:0007049,GO:0007050,GO:0007154,GO:0007163,GO:0007165,GO:0007275,GO:0008150,GO:0008152,GO:0009056,GO:0009893,GO:0009987,GO:0010468,GO:0010604,GO:0010628,GO:0016043,GO:0016236,GO:0016301,GO:0016310,GO:0016740,GO:0016772,GO:0016773,GO:0019222,GO:0019538,GO:0019725,GO:0019899,GO:0019900,GO:0019901,GO:0022402,GO:0022607,GO:0023052,GO:0030011,GO:0031588,GO:0031974,GO:0031981,GO:0032501,GO:0032502,GO:0032991,GO:0035088,GO:0035090,GO:0035878,GO:0036211,GO:0042592,GO:0043170,GO:0043226,GO:0043227,GO:0043229,GO:0043231,GO:0043233,GO:0043412,GO:0043933,GO:0044085,GO:0044237,GO:0044238,GO:0044248,GO:0044260,GO:0044267,GO:0044422,GO:0044424,GO:0044428,GO:0044444,GO:0044446,GO:0044464,GO:0045786,GO:0048518,GO:0048519,GO:0048523,GO:0048736,GO:0048856,GO:0050789,GO:0050790,GO:0050794,GO:0050896,GO:0051259,GO:0051291,GO:0051716,GO:0051726,GO:0060173,GO:0060249,GO:0060255,GO:0061245,GO:0061695,GO:0061919,GO:0065003,GO:0065007,GO:0065008,GO:0065009,GO:0070013,GO:0070050,GO:0071704,GO:0071840,GO:0140096,GO:1901564,GO:1902494,GO:1902911,GO:1990234
HiC_scaffold_12	AUGUSTUS	intron	77070663	77070917	1.0	-	.	ID=g4528.t1.intron1;Parent=g4528.t1
HiC_scaffold_12	AUGUSTUS	exon	77070918	77070986	.	-	.	ID=g4528.t1.exon2;Parent=g4528.t1
HiC_scaffold_12	AUGUSTUS	CDS	77070918	77070986	1.0	-	0	ID=g4528.t1.CDS2;Parent=g4528.t1
HiC_scaffold_12	AUGUSTUS	intron	77070987	77072181	1.0	-	.	ID=g4528.t1.intron2;Parent=g4528.t1
HiC_scaffold_12	AUGUSTUS	exon	77072182	77072315	.	-	.	ID=g4528.t1.exon3;Parent=g4528.t1
HiC_scaffold_12	AUGUSTUS	CDS	77072182	77072315	1.0	-	2	ID=g4528.t1.CDS3;Parent=g4528.t1
HiC_scaffold_12	AUGUSTUS	intron	77072316	77074443	1.0	-	.	ID=g4528.t1.intron3;Parent=g4528.t1
HiC_scaffold_12	AUGUSTUS	exon	77074444	77074558	.	-	.	ID=g4528.t1.exon4;Parent=g4528.t1
HiC_scaffold_12	AUGUSTUS	CDS	77074444	77074558	1.0	-	0	ID=g4528.t1.CDS4;Parent=g4528.t1
HiC_scaffold_12	AUGUSTUS	intron	77074559	77074840	1.0	-	.	ID=g4528.t1.intron4;Parent=g4528.t1
HiC_scaffold_12	AUGUSTUS	exon	77074841	77074934	.	-	.	ID=g4528.t1.exon5;Parent=g4528.t1
HiC_scaffold_12	AUGUSTUS	CDS	77074841	77074934	1.0	-	1	ID=g4528.t1.CDS5;Parent=g4528.t1
HiC_scaffold_12	AUGUSTUS	intron	77074935	77076349	1.0	-	.	ID=g4528.t1.intron5;Parent=g4528.t1
HiC_scaffold_12	AUGUSTUS	exon	77076350	77076513	.	-	.	ID=g4528.t1.exon6;Parent=g4528.t1
HiC_scaffold_12	AUGUSTUS	CDS	77076350	77076513	1.0	-	0	ID=g4528.t1.CDS6;Parent=g4528.t1
HiC_scaffold_12	AUGUSTUS	intron	77076514	77079308	1.0	-	.	ID=g4528.t1.intron6;Parent=g4528.t1
HiC_scaffold_12	AUGUSTUS	exon	77079309	77079467	.	-	.	ID=g4528.t1.exon7;Parent=g4528.t1
HiC_scaffold_12	AUGUSTUS	CDS	77079309	77079467	1.0	-	0	ID=g4528.t1.CDS7;Parent=g4528.t1
HiC_scaffold_12	AUGUSTUS	start_codon	77079465	77079467	.	-	0	ID=g4528.t1.start1;Parent=g4528.t1
HiC_scaffold_12	AUGUSTUS	stop_codon	77099429	77099431	.	-	0	ID=g4529.t1.stop1;Parent=g4529.t1
HiC_scaffold_12	GeneMark.hmm3	stop_codon	77099429	77099431	.	-	0	ID=g4529.t2.stop1;Parent=g4529.t2
HiC_scaffold_12	AUGUSTUS	exon	77099429	77099435	.	-	.	ID=g4529.t1.exon1;Parent=g4529.t1
HiC_scaffold_12	GeneMark.hmm3	CDS	77099429	77099435	.	-	1	ID=g4529.t2.CDS1;Parent=g4529.t2
HiC_scaffold_12	GeneMark.hmm3	exon	77099429	77099435	.	-	1	ID=g4529.t2.exon1;Parent=g4529.t2
HiC_scaffold_12	AUGUSTUS	CDS	77099429	77099435	1.0	-	1	ID=g4529.t1.CDS1;Parent=g4529.t1
HiC_scaffold_12	AUGUSTUS	mRNA	77099429	77136062	1.0	-	.	ID=g4529.t1;Parent=g4529;em_target=9707.XP_004396738.1;em_score=231.0;em_evalue=3.9e-72;em_tcov=.;em_OGs=2C3M3@1|root,2S62Q@2759|Eukaryota,3A55A@33154|Opisthokonta,3BS1A@33208|Metazoa,3D7K9@33213|Bilateria,48ESA@7711|Chordata,49BFW@7742|Vertebrata,3JGWS@40674|Mammalia,3EVF0@33554|Carnivora;em_COG_cat=S;em_desc=Transmembrane protein 233;em_max_annot_lvl=33208|Metazoa;em_Preferred_name=TMEM233;em_PFAMs=CD225;em_GOs=GO:0005575,GO:0016020
HiC_scaffold_12	AUGUSTUS	gene	77099429	77138971	.	-	.	ID=g4529
HiC_scaffold_12	GeneMark.hmm3	mRNA	77099429	77138971	.	-	.	ID=g4529.t2;Parent=g4529;em_target=29073.XP_008705906.1;em_score=267.6;em_evalue=1.5e-82;em_tcov=.;em_OGs=2C3M3@1|root,2S62Q@2759|Eukaryota,3A55A@33154|Opisthokonta,3BS1A@33208|Metazoa,3D7K9@33213|Bilateria,48ESA@7711|Chordata,49BFW@7742|Vertebrata,3JGWS@40674|Mammalia,3EVF0@33554|Carnivora;em_COG_cat=S;em_desc=Transmembrane protein 233;em_max_annot_lvl=33208|Metazoa;em_Preferred_name=TMEM233;em_PFAMs=CD225;em_GOs=GO:0005575,GO:0016020
HiC_scaffold_12	GeneMark.hmm3	intron	77099436	77107681	.	-	2	ID=g4529.t2.intron1;Parent=g4529.t2
HiC_scaffold_12	AUGUSTUS	intron	77099436	77107681	1.0	-	.	ID=g4529.t1.intron1;Parent=g4529.t1
HiC_scaffold_12	AUGUSTUS	exon	77107682	77107818	.	-	.	ID=g4529.t1.exon2;Parent=g4529.t1
HiC_scaffold_12	GeneMark.hmm3	CDS	77107682	77107818	.	-	0	ID=g4529.t2.CDS2;Parent=g4529.t2
HiC_scaffold_12	GeneMark.hmm3	exon	77107682	77107818	.	-	0	ID=g4529.t2.exon2;Parent=g4529.t2
HiC_scaffold_12	AUGUSTUS	CDS	77107682	77107818	1.0	-	0	ID=g4529.t1.CDS2;Parent=g4529.t1
HiC_scaffold_12	GeneMark.hmm3	intron	77107819	77135876	.	-	0	ID=g4529.t2.intron2;Parent=g4529.t2
HiC_scaffold_12	AUGUSTUS	intron	77107819	77135876	1.0	-	.	ID=g4529.t1.intron2;Parent=g4529.t1
HiC_scaffold_12	AUGUSTUS	exon	77135877	77136062	.	-	.	ID=g4529.t1.exon3;Parent=g4529.t1
HiC_scaffold_12	AUGUSTUS	CDS	77135877	77136062	1.0	-	0	ID=g4529.t1.CDS3;Parent=g4529.t1
HiC_scaffold_12	GeneMark.hmm3	CDS	77135877	77136146	.	-	0	ID=g4529.t2.CDS3;Parent=g4529.t2
HiC_scaffold_12	GeneMark.hmm3	exon	77135877	77136146	.	-	0	ID=g4529.t2.exon3;Parent=g4529.t2
HiC_scaffold_12	AUGUSTUS	start_codon	77136060	77136062	.	-	0	ID=g4529.t1.start1;Parent=g4529.t1
HiC_scaffold_12	GeneMark.hmm3	intron	77136147	77136190	.	-	0	ID=g4529.t2.intron3;Parent=g4529.t2
HiC_scaffold_12	GeneMark.hmm3	CDS	77136191	77136316	.	-	0	ID=g4529.t2.CDS4;Parent=g4529.t2
HiC_scaffold_12	GeneMark.hmm3	exon	77136191	77136316	.	-	0	ID=g4529.t2.exon4;Parent=g4529.t2
HiC_scaffold_12	GeneMark.hmm3	intron	77136317	77138953	.	-	0	ID=g4529.t2.intron4;Parent=g4529.t2
HiC_scaffold_12	GeneMark.hmm3	CDS	77138954	77138971	.	-	0	ID=g4529.t2.CDS5;Parent=g4529.t2
HiC_scaffold_12	GeneMark.hmm3	exon	77138954	77138971	.	-	0	ID=g4529.t2.exon5;Parent=g4529.t2
HiC_scaffold_12	GeneMark.hmm3	start_codon	77138969	77138971	.	-	0	ID=g4529.t2.start1;Parent=g4529.t2
HiC_scaffold_12	AUGUSTUS	stop_codon	77185547	77185549	.	-	0	ID=g4530.t1.stop1;Parent=g4530.t1
HiC_scaffold_12	GeneMark.hmm3	stop_codon	77185547	77185549	.	-	0	ID=g4530.t2.stop1;Parent=g4530.t2
HiC_scaffold_12	AUGUSTUS	exon	77185547	77185648	.	-	.	ID=g4530.t1.exon1;Parent=g4530.t1
HiC_scaffold_12	GeneMark.hmm3	CDS	77185547	77185648	.	-	0	ID=g4530.t2.CDS1;Parent=g4530.t2
HiC_scaffold_12	GeneMark.hmm3	exon	77185547	77185648	.	-	0	ID=g4530.t2.exon1;Parent=g4530.t2
HiC_scaffold_12	AUGUSTUS	CDS	77185547	77185648	1.0	-	0	ID=g4530.t1.CDS1;Parent=g4530.t1
HiC_scaffold_12	GeneMark.hmm3	mRNA	77185547	77211806	.	-	.	ID=g4530.t2;Parent=g4530;em_target=9707.XP_004396760.1;em_score=704.0;em_evalue=1.1e-214;em_tcov=.;em_OGs=2CM48@1|root,2QVFX@2759|Eukaryota,38HY1@33154|Opisthokonta,3BKFM@33208|Metazoa,3D0ZC@33213|Bilateria,486M2@7711|Chordata,497X4@7742|Vertebrata,3J7JM@40674|Mammalia,3EK2I@33554|Carnivora;em_COG_cat=S;em_desc=Coiled-coil domain containing 60;em_max_annot_lvl=33208|Metazoa;em_Preferred_name=CCDC60;em_PFAMs=DUF4698
HiC_scaffold_12	AUGUSTUS	gene	77185547	77342921	.	-	.	ID=g4530
HiC_scaffold_12	AUGUSTUS	mRNA	77185547	77342921	0.94	-	.	ID=g4530.t1;Parent=g4530;em_target=9707.XP_004396760.1;em_score=1162.7;em_evalue=0.0;em_tcov=.;em_OGs=2CM48@1|root,2QVFX@2759|Eukaryota,38HY1@33154|Opisthokonta,3BKFM@33208|Metazoa,3D0ZC@33213|Bilateria,486M2@7711|Chordata,497X4@7742|Vertebrata,3J7JM@40674|Mammalia,3EK2I@33554|Carnivora;em_COG_cat=S;em_desc=Coiled-coil domain containing 60;em_max_annot_lvl=33208|Metazoa;em_Preferred_name=CCDC60;em_PFAMs=DUF4698
HiC_scaffold_12	GeneMark.hmm3	intron	77185649	77187500	.	-	0	ID=g4530.t2.intron1;Parent=g4530.t2
HiC_scaffold_12	AUGUSTUS	intron	77185649	77187500	1.0	-	.	ID=g4530.t1.intron1;Parent=g4530.t1
HiC_scaffold_12	AUGUSTUS	exon	77187501	77187690	.	-	.	ID=g4530.t1.exon2;Parent=g4530.t1
HiC_scaffold_12	GeneMark.hmm3	CDS	77187501	77187690	.	-	1	ID=g4530.t2.CDS2;Parent=g4530.t2
HiC_scaffold_12	GeneMark.hmm3	exon	77187501	77187690	.	-	1	ID=g4530.t2.exon2;Parent=g4530.t2
HiC_scaffold_12	AUGUSTUS	CDS	77187501	77187690	1.0	-	1	ID=g4530.t1.CDS2;Parent=g4530.t1
HiC_scaffold_12	GeneMark.hmm3	intron	77187691	77189469	.	-	2	ID=g4530.t2.intron2;Parent=g4530.t2
HiC_scaffold_12	AUGUSTUS	intron	77187691	77189469	1.0	-	.	ID=g4530.t1.intron2;Parent=g4530.t1
HiC_scaffold_12	AUGUSTUS	exon	77189470	77189601	.	-	.	ID=g4530.t1.exon3;Parent=g4530.t1
HiC_scaffold_12	GeneMark.hmm3	CDS	77189470	77189601	.	-	1	ID=g4530.t2.CDS3;Parent=g4530.t2
HiC_scaffold_12	GeneMark.hmm3	exon	77189470	77189601	.	-	1	ID=g4530.t2.exon3;Parent=g4530.t2
HiC_scaffold_12	AUGUSTUS	CDS	77189470	77189601	1.0	-	1	ID=g4530.t1.CDS3;Parent=g4530.t1
HiC_scaffold_12	GeneMark.hmm3	intron	77189602	77191572	.	-	2	ID=g4530.t2.intron3;Parent=g4530.t2
HiC_scaffold_12	AUGUSTUS	intron	77189602	77191572	1.0	-	.	ID=g4530.t1.intron3;Parent=g4530.t1
HiC_scaffold_12	AUGUSTUS	exon	77191573	77191695	.	-	.	ID=g4530.t1.exon4;Parent=g4530.t1
HiC_scaffold_12	GeneMark.hmm3	CDS	77191573	77191695	.	-	1	ID=g4530.t2.CDS4;Parent=g4530.t2
HiC_scaffold_12	GeneMark.hmm3	exon	77191573	77191695	.	-	1	ID=g4530.t2.exon4;Parent=g4530.t2
HiC_scaffold_12	AUGUSTUS	CDS	77191573	77191695	1.0	-	1	ID=g4530.t1.CDS4;Parent=g4530.t1
HiC_scaffold_12	GeneMark.hmm3	intron	77191696	77192360	.	-	2	ID=g4530.t2.intron4;Parent=g4530.t2
HiC_scaffold_12	AUGUSTUS	intron	77191696	77192360	1.0	-	.	ID=g4530.t1.intron4;Parent=g4530.t1
HiC_scaffold_12	AUGUSTUS	exon	77192361	77192423	.	-	.	ID=g4530.t1.exon5;Parent=g4530.t1
HiC_scaffold_12	GeneMark.hmm3	CDS	77192361	77192423	.	-	1	ID=g4530.t2.CDS5;Parent=g4530.t2
HiC_scaffold_12	GeneMark.hmm3	exon	77192361	77192423	.	-	1	ID=g4530.t2.exon5;Parent=g4530.t2
HiC_scaffold_12	AUGUSTUS	CDS	77192361	77192423	1.0	-	1	ID=g4530.t1.CDS5;Parent=g4530.t1
HiC_scaffold_12	GeneMark.hmm3	intron	77192424	77195417	.	-	2	ID=g4530.t2.intron5;Parent=g4530.t2
HiC_scaffold_12	AUGUSTUS	intron	77192424	77195417	1.0	-	.	ID=g4530.t1.intron5;Parent=g4530.t1
HiC_scaffold_12	AUGUSTUS	exon	77195418	77195489	.	-	.	ID=g4530.t1.exon6;Parent=g4530.t1
HiC_scaffold_12	GeneMark.hmm3	CDS	77195418	77195489	.	-	1	ID=g4530.t2.CDS6;Parent=g4530.t2
HiC_scaffold_12	GeneMark.hmm3	exon	77195418	77195489	.	-	1	ID=g4530.t2.exon6;Parent=g4530.t2
HiC_scaffold_12	AUGUSTUS	CDS	77195418	77195489	1.0	-	1	ID=g4530.t1.CDS6;Parent=g4530.t1
HiC_scaffold_12	GeneMark.hmm3	intron	77195490	77198690	.	-	2	ID=g4530.t2.intron6;Parent=g4530.t2
HiC_scaffold_12	AUGUSTUS	intron	77195490	77198690	1.0	-	.	ID=g4530.t1.intron6;Parent=g4530.t1
HiC_scaffold_12	AUGUSTUS	exon	77198691	77198775	.	-	.	ID=g4530.t1.exon7;Parent=g4530.t1
HiC_scaffold_12	GeneMark.hmm3	CDS	77198691	77198775	.	-	2	ID=g4530.t2.CDS7;Parent=g4530.t2
HiC_scaffold_12	GeneMark.hmm3	exon	77198691	77198775	.	-	2	ID=g4530.t2.exon7;Parent=g4530.t2
HiC_scaffold_12	AUGUSTUS	CDS	77198691	77198775	1.0	-	2	ID=g4530.t1.CDS7;Parent=g4530.t1
HiC_scaffold_12	GeneMark.hmm3	intron	77198776	77207036	.	-	1	ID=g4530.t2.intron7;Parent=g4530.t2
HiC_scaffold_12	AUGUSTUS	intron	77198776	77207036	1.0	-	.	ID=g4530.t1.intron7;Parent=g4530.t1
HiC_scaffold_12	AUGUSTUS	exon	77207037	77207271	.	-	.	ID=g4530.t1.exon8;Parent=g4530.t1
HiC_scaffold_12	GeneMark.hmm3	CDS	77207037	77207271	.	-	0	ID=g4530.t2.CDS8;Parent=g4530.t2
HiC_scaffold_12	GeneMark.hmm3	exon	77207037	77207271	.	-	0	ID=g4530.t2.exon8;Parent=g4530.t2
HiC_scaffold_12	AUGUSTUS	CDS	77207037	77207271	1.0	-	0	ID=g4530.t1.CDS8;Parent=g4530.t1
HiC_scaffold_12	GeneMark.hmm3	intron	77207272	77211716	.	-	0	ID=g4530.t2.intron8;Parent=g4530.t2
HiC_scaffold_12	AUGUSTUS	intron	77207272	77211767	1.0	-	.	ID=g4530.t1.intron8;Parent=g4530.t1
HiC_scaffold_12	GeneMark.hmm3	CDS	77211717	77211806	.	-	0	ID=g4530.t2.CDS9;Parent=g4530.t2
HiC_scaffold_12	GeneMark.hmm3	exon	77211717	77211806	.	-	0	ID=g4530.t2.exon9;Parent=g4530.t2
HiC_scaffold_12	AUGUSTUS	exon	77211768	77211858	.	-	.	ID=g4530.t1.exon9;Parent=g4530.t1
HiC_scaffold_12	AUGUSTUS	CDS	77211768	77211858	1.0	-	1	ID=g4530.t1.CDS9;Parent=g4530.t1
HiC_scaffold_12	GeneMark.hmm3	start_codon	77211804	77211806	.	-	0	ID=g4530.t2.start1;Parent=g4530.t2
HiC_scaffold_12	AUGUSTUS	intron	77211859	77221568	1.0	-	.	ID=g4530.t1.intron9;Parent=g4530.t1
HiC_scaffold_12	GeneMark.hmm3	stop_codon	77213686	77213688	.	-	0	ID=g4530.t3.stop1;Parent=g4530.t3
HiC_scaffold_12	GeneMark.hmm3	CDS	77213686	77213824	.	-	1	ID=g4530.t3.CDS1;Parent=g4530.t3
HiC_scaffold_12	GeneMark.hmm3	exon	77213686	77213824	.	-	1	ID=g4530.t3.exon1;Parent=g4530.t3
HiC_scaffold_12	GeneMark.hmm3	mRNA	77213686	77257181	.	-	.	ID=g4530.t3;Parent=g4530;em_target=9668.ENSMPUP00000002917;em_score=274.4;em_evalue=4.5e-84;em_tcov=.;em_OGs=2CM48@1|root,2QVFX@2759|Eukaryota,38HY1@33154|Opisthokonta,3BKFM@33208|Metazoa,3D0ZC@33213|Bilateria,486M2@7711|Chordata,497X4@7742|Vertebrata,3J7JM@40674|Mammalia,3EK2I@33554|Carnivora;em_COG_cat=S;em_desc=Coiled-coil domain containing 60;em_max_annot_lvl=33208|Metazoa;em_Preferred_name=CCDC60;em_PFAMs=DUF4698
HiC_scaffold_12	GeneMark.hmm3	intron	77213825	77217090	.	-	2	ID=g4530.t3.intron1;Parent=g4530.t3
HiC_scaffold_12	GeneMark.hmm3	CDS	77217091	77217225	.	-	1	ID=g4530.t3.CDS2;Parent=g4530.t3
HiC_scaffold_12	GeneMark.hmm3	exon	77217091	77217225	.	-	1	ID=g4530.t3.exon2;Parent=g4530.t3
HiC_scaffold_12	GeneMark.hmm3	intron	77217226	77221568	.	-	2	ID=g4530.t3.intron2;Parent=g4530.t3
HiC_scaffold_12	AUGUSTUS	exon	77221569	77221676	.	-	.	ID=g4530.t1.exon10;Parent=g4530.t1
HiC_scaffold_12	GeneMark.hmm3	CDS	77221569	77221676	.	-	1	ID=g4530.t3.CDS3;Parent=g4530.t3
HiC_scaffold_12	GeneMark.hmm3	exon	77221569	77221676	.	-	1	ID=g4530.t3.exon3;Parent=g4530.t3
HiC_scaffold_12	AUGUSTUS	CDS	77221569	77221676	1.0	-	1	ID=g4530.t1.CDS10;Parent=g4530.t1
HiC_scaffold_12	GeneMark.hmm3	intron	77221677	77229320	.	-	2	ID=g4530.t3.intron3;Parent=g4530.t3
HiC_scaffold_12	AUGUSTUS	intron	77221677	77229320	1.0	-	.	ID=g4530.t1.intron10;Parent=g4530.t1
HiC_scaffold_12	AUGUSTUS	exon	77229321	77229425	.	-	.	ID=g4530.t1.exon11;Parent=g4530.t1
HiC_scaffold_12	GeneMark.hmm3	CDS	77229321	77229425	.	-	1	ID=g4530.t3.CDS4;Parent=g4530.t3
HiC_scaffold_12	GeneMark.hmm3	exon	77229321	77229425	.	-	1	ID=g4530.t3.exon4;Parent=g4530.t3
HiC_scaffold_12	AUGUSTUS	CDS	77229321	77229425	1.0	-	1	ID=g4530.t1.CDS11;Parent=g4530.t1
HiC_scaffold_12	GeneMark.hmm3	intron	77229426	77237069	.	-	2	ID=g4530.t3.intron4;Parent=g4530.t3
HiC_scaffold_12	AUGUSTUS	intron	77229426	77237069	1.0	-	.	ID=g4530.t1.intron11;Parent=g4530.t1
HiC_scaffold_12	AUGUSTUS	exon	77237070	77237240	.	-	.	ID=g4530.t1.exon12;Parent=g4530.t1
HiC_scaffold_12	GeneMark.hmm3	CDS	77237070	77237240	.	-	1	ID=g4530.t3.CDS5;Parent=g4530.t3
HiC_scaffold_12	GeneMark.hmm3	exon	77237070	77237240	.	-	1	ID=g4530.t3.exon5;Parent=g4530.t3
HiC_scaffold_12	AUGUSTUS	CDS	77237070	77237240	1.0	-	1	ID=g4530.t1.CDS12;Parent=g4530.t1
HiC_scaffold_12	GeneMark.hmm3	intron	77237241	77249821	.	-	2	ID=g4530.t3.intron5;Parent=g4530.t3
HiC_scaffold_12	AUGUSTUS	intron	77237241	77271625	1.0	-	.	ID=g4530.t1.intron12;Parent=g4530.t1
HiC_scaffold_12	GeneMark.hmm3	CDS	77249822	77249903	.	-	2	ID=g4530.t3.CDS6;Parent=g4530.t3
HiC_scaffold_12	GeneMark.hmm3	exon	77249822	77249903	.	-	2	ID=g4530.t3.exon6;Parent=g4530.t3
HiC_scaffold_12	GeneMark.hmm3	intron	77249904	77250025	.	-	1	ID=g4530.t3.intron6;Parent=g4530.t3
HiC_scaffold_12	GeneMark.hmm3	CDS	77250026	77250185	.	-	0	ID=g4530.t3.CDS7;Parent=g4530.t3
HiC_scaffold_12	GeneMark.hmm3	exon	77250026	77250185	.	-	0	ID=g4530.t3.exon7;Parent=g4530.t3
HiC_scaffold_12	GeneMark.hmm3	intron	77250186	77257130	.	-	0	ID=g4530.t3.intron7;Parent=g4530.t3
HiC_scaffold_12	GeneMark.hmm3	CDS	77257131	77257181	.	-	0	ID=g4530.t3.CDS8;Parent=g4530.t3
HiC_scaffold_12	GeneMark.hmm3	exon	77257131	77257181	.	-	0	ID=g4530.t3.exon8;Parent=g4530.t3
HiC_scaffold_12	GeneMark.hmm3	start_codon	77257179	77257181	.	-	0	ID=g4530.t3.start1;Parent=g4530.t3
HiC_scaffold_12	AUGUSTUS	exon	77271626	77271705	.	-	.	ID=g4530.t1.exon13;Parent=g4530.t1
HiC_scaffold_12	AUGUSTUS	CDS	77271626	77271705	1.0	-	0	ID=g4530.t1.CDS13;Parent=g4530.t1
HiC_scaffold_12	AUGUSTUS	intron	77271706	77342831	1.0	-	.	ID=g4530.t1.intron13;Parent=g4530.t1
HiC_scaffold_12	AUGUSTUS	exon	77342832	77342921	.	-	.	ID=g4530.t1.exon14;Parent=g4530.t1
HiC_scaffold_12	AUGUSTUS	CDS	77342832	77342921	0.94	-	0	ID=g4530.t1.CDS14;Parent=g4530.t1
HiC_scaffold_12	AUGUSTUS	start_codon	77342919	77342921	.	-	0	ID=g4530.t1.start1;Parent=g4530.t1
HiC_scaffold_12	AUGUSTUS	stop_codon	77453355	77453357	.	-	0	ID=g4531.t1.stop1;Parent=g4531.t1
HiC_scaffold_12	AUGUSTUS	exon	77453355	77453514	.	-	.	ID=g4531.t1.exon1;Parent=g4531.t1
HiC_scaffold_12	AUGUSTUS	CDS	77453355	77453514	1.0	-	1	ID=g4531.t1.CDS1;Parent=g4531.t1
HiC_scaffold_12	AUGUSTUS	gene	77453355	77465390	.	-	.	ID=g4531
HiC_scaffold_12	AUGUSTUS	mRNA	77453355	77465390	1.0	-	.	ID=g4531.t1;Parent=g4531;em_target=29073.XP_008705908.1;em_score=445.3;em_evalue=8.8e-137;em_tcov=.;em_OGs=KOG3591@1|root,KOG3591@2759|Eukaryota,39UZS@33154|Opisthokonta,3BGIV@33208|Metazoa,3CRY3@33213|Bilateria,47ZE0@7711|Chordata,499X5@7742|Vertebrata,3JD35@40674|Mammalia,3EQ9D@33554|Carnivora;em_COG_cat=O;em_desc=Heat shock protein;em_max_annot_lvl=33208|Metazoa;em_Preferred_name=HSPB8;em_KEGG_ko=ko:K08879;em_BRITE=ko00000,ko01001,ko03110,ko04131;em_PFAMs=HSP20;em_GOs=GO:0003674,GO:0005488,GO:0005515,GO:0005575,GO:0005622,GO:0005623,GO:0005634,GO:0005654,GO:0005737,GO:0005829,GO:0008150,GO:0031974,GO:0031981,GO:0042802,GO:0043226,GO:0043227,GO:0043229,GO:0043231,GO:0043233,GO:0044422,GO:0044424,GO:0044428,GO:0044444,GO:0044446,GO:0044464,GO:0048583,GO:0050789,GO:0050794,GO:0065007,GO:0070013,GO:0080134,GO:0080135,GO:1900034
HiC_scaffold_12	AUGUSTUS	intron	77453515	77458706	1.0	-	.	ID=g4531.t1.intron1;Parent=g4531.t1
HiC_scaffold_12	AUGUSTUS	exon	77458707	77458770	.	-	.	ID=g4531.t1.exon2;Parent=g4531.t1
HiC_scaffold_12	AUGUSTUS	CDS	77458707	77458770	1.0	-	2	ID=g4531.t1.CDS2;Parent=g4531.t1
HiC_scaffold_12	AUGUSTUS	intron	77458771	77465023	1.0	-	.	ID=g4531.t1.intron2;Parent=g4531.t1
HiC_scaffold_12	AUGUSTUS	exon	77465024	77465390	.	-	.	ID=g4531.t1.exon3;Parent=g4531.t1
HiC_scaffold_12	AUGUSTUS	CDS	77465024	77465390	1.0	-	0	ID=g4531.t1.CDS3;Parent=g4531.t1
HiC_scaffold_12	AUGUSTUS	start_codon	77465388	77465390	.	-	0	ID=g4531.t1.start1;Parent=g4531.t1
HiC_scaffold_12	AUGUSTUS	stop_codon	77485361	77485363	.	-	0	ID=g4532.t1.stop1;Parent=g4532.t1
HiC_scaffold_12	AUGUSTUS	exon	77485361	77485637	.	-	.	ID=g4532.t1.exon1;Parent=g4532.t1
HiC_scaffold_12	AUGUSTUS	CDS	77485361	77485637	1.0	-	1	ID=g4532.t1.CDS1;Parent=g4532.t1
HiC_scaffold_12	AUGUSTUS	gene	77485361	77627486	.	-	.	ID=g4532
HiC_scaffold_12	AUGUSTUS	mRNA	77485361	77627486	1.0	-	.	ID=g4532.t1;Parent=g4532;em_target=9668.ENSMPUP00000002901;em_score=1171.8;em_evalue=0.0;em_tcov=.;em_OGs=2CMY7@1|root,2QSPB@2759|Eukaryota,38U5E@33154|Opisthokonta,3BM07@33208|Metazoa,3CXH7@33213|Bilateria,4860Z@7711|Chordata,48XJC@7742|Vertebrata,3J5JA@40674|Mammalia,3EF66@33554|Carnivora;em_COG_cat=S;em_desc=Serine arginine repetitive matrix;em_max_annot_lvl=33208|Metazoa;em_Preferred_name=SRRM4;em_PFAMs=SRRM_C;em_GOs=GO:0000381,GO:0003008,GO:0003674,GO:0003676,GO:0003723,GO:0003729,GO:0005488,GO:0005575,GO:0005622,GO:0005623,GO:0005634,GO:0006139,GO:0006396,GO:0006397,GO:0006725,GO:0006807,GO:0007275,GO:0007399,GO:0007600,GO:0007605,GO:0008150,GO:0008152,GO:0009987,GO:0010467,GO:0010468,GO:0016070,GO:0016071,GO:0019219,GO:0019222,GO:0030154,GO:0031323,GO:0032501,GO:0032502,GO:0034641,GO:0043170,GO:0043226,GO:0043227,GO:0043229,GO:0043231,GO:0043484,GO:0044237,GO:0044238,GO:0044424,GO:0044464,GO:0046483,GO:0048024,GO:0048731,GO:0048856,GO:0048869,GO:0050684,GO:0050789,GO:0050794,GO:0050877,GO:0050954,GO:0051171,GO:0051252,GO:0060255,GO:0065007,GO:0071704,GO:0080090,GO:0090304,GO:0097159,GO:1901360,GO:1901363,GO:1903311
HiC_scaffold_12	AUGUSTUS	intron	77485638	77487288	1.0	-	.	ID=g4532.t1.intron1;Parent=g4532.t1
HiC_scaffold_12	AUGUSTUS	exon	77487289	77487429	.	-	.	ID=g4532.t1.exon2;Parent=g4532.t1
HiC_scaffold_12	AUGUSTUS	CDS	77487289	77487429	1.0	-	1	ID=g4532.t1.CDS2;Parent=g4532.t1
HiC_scaffold_12	AUGUSTUS	intron	77487430	77488036	1.0	-	.	ID=g4532.t1.intron2;Parent=g4532.t1
HiC_scaffold_12	AUGUSTUS	exon	77488037	77488147	.	-	.	ID=g4532.t1.exon3;Parent=g4532.t1
HiC_scaffold_12	AUGUSTUS	CDS	77488037	77488147	1.0	-	1	ID=g4532.t1.CDS3;Parent=g4532.t1
HiC_scaffold_12	AUGUSTUS	intron	77488148	77488860	1.0	-	.	ID=g4532.t1.intron3;Parent=g4532.t1
HiC_scaffold_12	AUGUSTUS	exon	77488861	77489064	.	-	.	ID=g4532.t1.exon4;Parent=g4532.t1
HiC_scaffold_12	AUGUSTUS	CDS	77488861	77489064	1.0	-	1	ID=g4532.t1.CDS4;Parent=g4532.t1
HiC_scaffold_12	AUGUSTUS	intron	77489065	77493278	1.0	-	.	ID=g4532.t1.intron4;Parent=g4532.t1
HiC_scaffold_12	AUGUSTUS	exon	77493279	77493583	.	-	.	ID=g4532.t1.exon5;Parent=g4532.t1
HiC_scaffold_12	AUGUSTUS	CDS	77493279	77493583	1.0	-	0	ID=g4532.t1.CDS5;Parent=g4532.t1
HiC_scaffold_12	AUGUSTUS	intron	77493584	77506767	1.0	-	.	ID=g4532.t1.intron5;Parent=g4532.t1
HiC_scaffold_12	AUGUSTUS	exon	77506768	77506924	.	-	.	ID=g4532.t1.exon6;Parent=g4532.t1
HiC_scaffold_12	AUGUSTUS	CDS	77506768	77506924	1.0	-	1	ID=g4532.t1.CDS6;Parent=g4532.t1
HiC_scaffold_12	AUGUSTUS	intron	77506925	77509698	1.0	-	.	ID=g4532.t1.intron6;Parent=g4532.t1
HiC_scaffold_12	AUGUSTUS	exon	77509699	77509797	.	-	.	ID=g4532.t1.exon7;Parent=g4532.t1
HiC_scaffold_12	AUGUSTUS	CDS	77509699	77509797	1.0	-	1	ID=g4532.t1.CDS7;Parent=g4532.t1
HiC_scaffold_12	AUGUSTUS	intron	77509798	77512950	1.0	-	.	ID=g4532.t1.intron7;Parent=g4532.t1
HiC_scaffold_12	AUGUSTUS	exon	77512951	77513001	.	-	.	ID=g4532.t1.exon8;Parent=g4532.t1
HiC_scaffold_12	AUGUSTUS	CDS	77512951	77513001	1.0	-	1	ID=g4532.t1.CDS8;Parent=g4532.t1
HiC_scaffold_12	AUGUSTUS	intron	77513002	77514780	1.0	-	.	ID=g4532.t1.intron8;Parent=g4532.t1
HiC_scaffold_12	AUGUSTUS	exon	77514781	77514807	.	-	.	ID=g4532.t1.exon9;Parent=g4532.t1
HiC_scaffold_12	AUGUSTUS	CDS	77514781	77514807	1.0	-	1	ID=g4532.t1.CDS9;Parent=g4532.t1
HiC_scaffold_12	AUGUSTUS	intron	77514808	77517435	1.0	-	.	ID=g4532.t1.intron9;Parent=g4532.t1
HiC_scaffold_12	AUGUSTUS	exon	77517436	77517507	.	-	.	ID=g4532.t1.exon10;Parent=g4532.t1
HiC_scaffold_12	AUGUSTUS	CDS	77517436	77517507	1.0	-	1	ID=g4532.t1.CDS10;Parent=g4532.t1
HiC_scaffold_12	AUGUSTUS	intron	77517508	77519530	1.0	-	.	ID=g4532.t1.intron10;Parent=g4532.t1
HiC_scaffold_12	AUGUSTUS	exon	77519531	77519617	.	-	.	ID=g4532.t1.exon11;Parent=g4532.t1
HiC_scaffold_12	AUGUSTUS	CDS	77519531	77519617	1.0	-	1	ID=g4532.t1.CDS11;Parent=g4532.t1
HiC_scaffold_12	AUGUSTUS	intron	77519618	77523026	1.0	-	.	ID=g4532.t1.intron11;Parent=g4532.t1
HiC_scaffold_12	AUGUSTUS	exon	77523027	77523173	.	-	.	ID=g4532.t1.exon12;Parent=g4532.t1
HiC_scaffold_12	AUGUSTUS	CDS	77523027	77523173	1.0	-	1	ID=g4532.t1.CDS12;Parent=g4532.t1
HiC_scaffold_12	AUGUSTUS	intron	77523174	77627355	1.0	-	.	ID=g4532.t1.intron12;Parent=g4532.t1
HiC_scaffold_12	AUGUSTUS	exon	77627356	77627486	.	-	.	ID=g4532.t1.exon13;Parent=g4532.t1
HiC_scaffold_12	AUGUSTUS	CDS	77627356	77627486	1.0	-	0	ID=g4532.t1.CDS13;Parent=g4532.t1
HiC_scaffold_12	AUGUSTUS	start_codon	77627484	77627486	.	-	0	ID=g4532.t1.start1;Parent=g4532.t1
HiC_scaffold_12	AUGUSTUS	stop_codon	78061544	78061546	.	-	0	ID=g4533.t2.stop1;Parent=g4533.t2
HiC_scaffold_12	AUGUSTUS	exon	78061544	78061688	.	-	.	ID=g4533.t2.exon1;Parent=g4533.t2
HiC_scaffold_12	AUGUSTUS	CDS	78061544	78061688	0.97	-	1	ID=g4533.t2.CDS1;Parent=g4533.t2
HiC_scaffold_12	AUGUSTUS	gene	78061544	78093484	.	-	.	ID=g4533
HiC_scaffold_12	AUGUSTUS	mRNA	78061544	78093484	0.78	-	.	ID=g4533.t2;Parent=g4533;em_target=61853.ENSNLEP00000000443;em_score=806.7;em_evalue=2e-245;em_tcov=.;em_OGs=KOG4466@1|root,KOG4466@2759|Eukaryota,38DP4@33154|Opisthokonta,3BC95@33208|Metazoa,3D069@33213|Bilateria,488GS@7711|Chordata,49049@7742|Vertebrata,3JDJ9@40674|Mammalia,35CXU@314146|Euarchontoglires,4M7B7@9443|Primates;em_COG_cat=K;em_desc=histone deacetylation;em_max_annot_lvl=33208|Metazoa;em_Preferred_name=SUDS3;em_KEGG_ko=ko:K19201;em_BRITE=ko00000,ko03036;em_PFAMs=Sds3;em_GOs=GO:0000118,GO:0000122,GO:0000228,GO:0000785,GO:0000790,GO:0003674,GO:0003824,GO:0004407,GO:0005488,GO:0005515,GO:0005575,GO:0005622,GO:0005623,GO:0005634,GO:0005654,GO:0005694,GO:0005737,GO:0005829,GO:0006325,GO:0006355,GO:0006357,GO:0006464,GO:0006476,GO:0006807,GO:0006996,GO:0008150,GO:0008152,GO:0009889,GO:0009890,GO:0009892,GO:0009987,GO:0010468,GO:0010556,GO:0010558,GO:0010605,GO:0010629,GO:0010941,GO:0010942,GO:0016043,GO:0016569,GO:0016570,GO:0016575,GO:0016580,GO:0016604,GO:0016787,GO:0016810,GO:0016811,GO:0019213,GO:0019219,GO:0019222,GO:0019538,GO:0019899,GO:0031323,GO:0031324,GO:0031326,GO:0031327,GO:0031974,GO:0031981,GO:0032991,GO:0033558,GO:0035601,GO:0036211,GO:0042802,GO:0042803,GO:0042826,GO:0042981,GO:0043065,GO:0043067,GO:0043068,GO:0043170,GO:0043226,GO:0043227,GO:0043228,GO:0043229,GO:0043231,GO:0043232,GO:0043233,GO:0043412,GO:0044237,GO:0044238,GO:0044260,GO:0044267,GO:0044422,GO:0044424,GO:0044427,GO:0044428,GO:0044444,GO:0044446,GO:0044451,GO:0044454,GO:0044464,GO:0045892,GO:0045934,GO:0046983,GO:0048518,GO:0048519,GO:0048522,GO:0048523,GO:0050789,GO:0050794,GO:0051171,GO:0051172,GO:0051252,GO:0051253,GO:0051276,GO:0060255,GO:0065007,GO:0070013,GO:0070822,GO:0071704,GO:0071840,GO:0080090,GO:0098732,GO:0140096,GO:1901564,GO:1902494,GO:1902679,GO:1903506,GO:1903507,GO:2000112,GO:2000113,GO:2001141
HiC_scaffold_12	AUGUSTUS	intron	78061689	78061770	0.97	-	.	ID=g4533.t2.intron1;Parent=g4533.t2
HiC_scaffold_12	AUGUSTUS	stop_codon	78061758	78061760	.	-	0	ID=g4533.t1.stop1;Parent=g4533.t1
HiC_scaffold_12	AUGUSTUS	exon	78061758	78061856	.	-	.	ID=g4533.t1.exon1;Parent=g4533.t1
HiC_scaffold_12	AUGUSTUS	CDS	78061758	78061856	1.0	-	0	ID=g4533.t1.CDS1;Parent=g4533.t1
HiC_scaffold_12	AUGUSTUS	mRNA	78061758	78093484	0.87	-	.	ID=g4533.t1;Parent=g4533;em_target=61853.ENSNLEP00000000443;em_score=810.9;em_evalue=7.6e-247;em_tcov=.;em_OGs=KOG4466@1|root,KOG4466@2759|Eukaryota,38DP4@33154|Opisthokonta,3BC95@33208|Metazoa,3D069@33213|Bilateria,488GS@7711|Chordata,49049@7742|Vertebrata,3JDJ9@40674|Mammalia,35CXU@314146|Euarchontoglires,4M7B7@9443|Primates;em_COG_cat=K;em_desc=histone deacetylation;em_max_annot_lvl=33208|Metazoa;em_Preferred_name=SUDS3;em_KEGG_ko=ko:K19201;em_BRITE=ko00000,ko03036;em_PFAMs=Sds3;em_GOs=GO:0000118,GO:0000122,GO:0000228,GO:0000785,GO:0000790,GO:0003674,GO:0003824,GO:0004407,GO:0005488,GO:0005515,GO:0005575,GO:0005622,GO:0005623,GO:0005634,GO:0005654,GO:0005694,GO:0005737,GO:0005829,GO:0006325,GO:0006355,GO:0006357,GO:0006464,GO:0006476,GO:0006807,GO:0006996,GO:0008150,GO:0008152,GO:0009889,GO:0009890,GO:0009892,GO:0009987,GO:0010468,GO:0010556,GO:0010558,GO:0010605,GO:0010629,GO:0010941,GO:0010942,GO:0016043,GO:0016569,GO:0016570,GO:0016575,GO:0016580,GO:0016604,GO:0016787,GO:0016810,GO:0016811,GO:0019213,GO:0019219,GO:0019222,GO:0019538,GO:0019899,GO:0031323,GO:0031324,GO:0031326,GO:0031327,GO:0031974,GO:0031981,GO:0032991,GO:0033558,GO:0035601,GO:0036211,GO:0042802,GO:0042803,GO:0042826,GO:0042981,GO:0043065,GO:0043067,GO:0043068,GO:0043170,GO:0043226,GO:0043227,GO:0043228,GO:0043229,GO:0043231,GO:0043232,GO:0043233,GO:0043412,GO:0044237,GO:0044238,GO:0044260,GO:0044267,GO:0044422,GO:0044424,GO:0044427,GO:0044428,GO:0044444,GO:0044446,GO:0044451,GO:0044454,GO:0044464,GO:0045892,GO:0045934,GO:0046983,GO:0048518,GO:0048519,GO:0048522,GO:0048523,GO:0050789,GO:0050794,GO:0051171,GO:0051172,GO:0051252,GO:0051253,GO:0051276,GO:0060255,GO:0065007,GO:0070013,GO:0070822,GO:0071704,GO:0071840,GO:0080090,GO:0098732,GO:0140096,GO:1901564,GO:1902494,GO:1902679,GO:1903506,GO:1903507,GO:2000112,GO:2000113,GO:2001141
HiC_scaffold_12	AUGUSTUS	exon	78061771	78061856	.	-	.	ID=g4533.t2.exon2;Parent=g4533.t2
HiC_scaffold_12	AUGUSTUS	CDS	78061771	78061856	0.97	-	0	ID=g4533.t2.CDS2;Parent=g4533.t2
HiC_scaffold_12	AUGUSTUS	intron	78061857	78064622	1.0	-	.	ID=g4533.t1.intron1;Parent=g4533.t1
HiC_scaffold_12	AUGUSTUS	intron	78061857	78064622	1.0	-	.	ID=g4533.t2.intron2;Parent=g4533.t2
HiC_scaffold_12	AUGUSTUS	exon	78064623	78064707	.	-	.	ID=g4533.t1.exon2;Parent=g4533.t1
HiC_scaffold_12	AUGUSTUS	exon	78064623	78064707	.	-	.	ID=g4533.t2.exon3;Parent=g4533.t2
HiC_scaffold_12	AUGUSTUS	CDS	78064623	78064707	1.0	-	1	ID=g4533.t1.CDS2;Parent=g4533.t1
HiC_scaffold_12	AUGUSTUS	CDS	78064623	78064707	1.0	-	1	ID=g4533.t2.CDS3;Parent=g4533.t2
HiC_scaffold_12	AUGUSTUS	intron	78064708	78071641	1.0	-	.	ID=g4533.t1.intron2;Parent=g4533.t1
HiC_scaffold_12	AUGUSTUS	intron	78064708	78071641	1.0	-	.	ID=g4533.t2.intron3;Parent=g4533.t2
HiC_scaffold_12	AUGUSTUS	exon	78071642	78071747	.	-	.	ID=g4533.t1.exon3;Parent=g4533.t1
HiC_scaffold_12	AUGUSTUS	exon	78071642	78071747	.	-	.	ID=g4533.t2.exon4;Parent=g4533.t2
HiC_scaffold_12	AUGUSTUS	CDS	78071642	78071747	1.0	-	2	ID=g4533.t1.CDS3;Parent=g4533.t1
HiC_scaffold_12	AUGUSTUS	CDS	78071642	78071747	1.0	-	2	ID=g4533.t2.CDS4;Parent=g4533.t2
HiC_scaffold_12	AUGUSTUS	intron	78071748	78072913	1.0	-	.	ID=g4533.t1.intron3;Parent=g4533.t1
HiC_scaffold_12	AUGUSTUS	intron	78071748	78072913	1.0	-	.	ID=g4533.t2.intron4;Parent=g4533.t2
HiC_scaffold_12	AUGUSTUS	exon	78072914	78072935	.	-	.	ID=g4533.t1.exon4;Parent=g4533.t1
HiC_scaffold_12	AUGUSTUS	exon	78072914	78072935	.	-	.	ID=g4533.t2.exon5;Parent=g4533.t2
HiC_scaffold_12	AUGUSTUS	CDS	78072914	78072935	1.0	-	0	ID=g4533.t1.CDS4;Parent=g4533.t1
HiC_scaffold_12	AUGUSTUS	CDS	78072914	78072935	1.0	-	0	ID=g4533.t2.CDS5;Parent=g4533.t2
HiC_scaffold_12	AUGUSTUS	intron	78072936	78073086	1.0	-	.	ID=g4533.t1.intron4;Parent=g4533.t1
HiC_scaffold_12	AUGUSTUS	intron	78072936	78073086	1.0	-	.	ID=g4533.t2.intron5;Parent=g4533.t2
HiC_scaffold_12	AUGUSTUS	exon	78073087	78073148	.	-	.	ID=g4533.t1.exon5;Parent=g4533.t1
HiC_scaffold_12	AUGUSTUS	exon	78073087	78073148	.	-	.	ID=g4533.t2.exon6;Parent=g4533.t2
HiC_scaffold_12	AUGUSTUS	CDS	78073087	78073148	1.0	-	2	ID=g4533.t1.CDS5;Parent=g4533.t1
HiC_scaffold_12	AUGUSTUS	CDS	78073087	78073148	1.0	-	2	ID=g4533.t2.CDS6;Parent=g4533.t2
HiC_scaffold_12	AUGUSTUS	intron	78073149	78074312	1.0	-	.	ID=g4533.t1.intron5;Parent=g4533.t1
HiC_scaffold_12	AUGUSTUS	intron	78073149	78074312	1.0	-	.	ID=g4533.t2.intron6;Parent=g4533.t2
HiC_scaffold_12	AUGUSTUS	exon	78074313	78074408	.	-	.	ID=g4533.t1.exon6;Parent=g4533.t1
HiC_scaffold_12	AUGUSTUS	exon	78074313	78074408	.	-	.	ID=g4533.t2.exon7;Parent=g4533.t2
HiC_scaffold_12	AUGUSTUS	CDS	78074313	78074408	1.0	-	2	ID=g4533.t1.CDS6;Parent=g4533.t1
HiC_scaffold_12	AUGUSTUS	CDS	78074313	78074408	1.0	-	2	ID=g4533.t2.CDS7;Parent=g4533.t2
HiC_scaffold_12	AUGUSTUS	intron	78074409	78082062	1.0	-	.	ID=g4533.t1.intron6;Parent=g4533.t1
HiC_scaffold_12	AUGUSTUS	intron	78074409	78082062	1.0	-	.	ID=g4533.t2.intron7;Parent=g4533.t2
HiC_scaffold_12	AUGUSTUS	exon	78082063	78082219	.	-	.	ID=g4533.t1.exon7;Parent=g4533.t1
HiC_scaffold_12	AUGUSTUS	exon	78082063	78082219	.	-	.	ID=g4533.t2.exon8;Parent=g4533.t2
HiC_scaffold_12	AUGUSTUS	CDS	78082063	78082219	1.0	-	0	ID=g4533.t1.CDS7;Parent=g4533.t1
HiC_scaffold_12	AUGUSTUS	CDS	78082063	78082219	1.0	-	0	ID=g4533.t2.CDS8;Parent=g4533.t2
HiC_scaffold_12	AUGUSTUS	intron	78082220	78083494	1.0	-	.	ID=g4533.t1.intron7;Parent=g4533.t1
HiC_scaffold_12	AUGUSTUS	intron	78082220	78083494	1.0	-	.	ID=g4533.t2.intron8;Parent=g4533.t2
HiC_scaffold_12	AUGUSTUS	exon	78083495	78083514	.	-	.	ID=g4533.t1.exon8;Parent=g4533.t1
HiC_scaffold_12	AUGUSTUS	exon	78083495	78083514	.	-	.	ID=g4533.t2.exon9;Parent=g4533.t2
HiC_scaffold_12	AUGUSTUS	CDS	78083495	78083514	1.0	-	2	ID=g4533.t1.CDS8;Parent=g4533.t1
HiC_scaffold_12	AUGUSTUS	CDS	78083495	78083514	1.0	-	2	ID=g4533.t2.CDS9;Parent=g4533.t2
HiC_scaffold_12	AUGUSTUS	intron	78083515	78086735	1.0	-	.	ID=g4533.t1.intron8;Parent=g4533.t1
HiC_scaffold_12	AUGUSTUS	intron	78083515	78086735	1.0	-	.	ID=g4533.t2.intron9;Parent=g4533.t2
HiC_scaffold_12	AUGUSTUS	exon	78086736	78086807	.	-	.	ID=g4533.t1.exon9;Parent=g4533.t1
HiC_scaffold_12	AUGUSTUS	exon	78086736	78086807	.	-	.	ID=g4533.t2.exon10;Parent=g4533.t2
HiC_scaffold_12	AUGUSTUS	CDS	78086736	78086807	1.0	-	2	ID=g4533.t1.CDS9;Parent=g4533.t1
HiC_scaffold_12	AUGUSTUS	CDS	78086736	78086807	1.0	-	2	ID=g4533.t2.CDS10;Parent=g4533.t2
HiC_scaffold_12	AUGUSTUS	intron	78086808	78088550	1.0	-	.	ID=g4533.t1.intron9;Parent=g4533.t1
HiC_scaffold_12	AUGUSTUS	intron	78086808	78088550	1.0	-	.	ID=g4533.t2.intron10;Parent=g4533.t2
HiC_scaffold_12	AUGUSTUS	exon	78088551	78088606	.	-	.	ID=g4533.t1.exon10;Parent=g4533.t1
HiC_scaffold_12	AUGUSTUS	exon	78088551	78088606	.	-	.	ID=g4533.t2.exon11;Parent=g4533.t2
HiC_scaffold_12	AUGUSTUS	CDS	78088551	78088606	1.0	-	1	ID=g4533.t1.CDS10;Parent=g4533.t1
HiC_scaffold_12	AUGUSTUS	CDS	78088551	78088606	1.0	-	1	ID=g4533.t2.CDS11;Parent=g4533.t2
HiC_scaffold_12	AUGUSTUS	intron	78088607	78090947	1.0	-	.	ID=g4533.t1.intron10;Parent=g4533.t1
HiC_scaffold_12	AUGUSTUS	intron	78088607	78090947	1.0	-	.	ID=g4533.t2.intron11;Parent=g4533.t2
HiC_scaffold_12	AUGUSTUS	exon	78090948	78091017	.	-	.	ID=g4533.t1.exon11;Parent=g4533.t1
HiC_scaffold_12	AUGUSTUS	exon	78090948	78091017	.	-	.	ID=g4533.t2.exon12;Parent=g4533.t2
HiC_scaffold_12	AUGUSTUS	CDS	78090948	78091017	1.0	-	2	ID=g4533.t1.CDS11;Parent=g4533.t1
HiC_scaffold_12	AUGUSTUS	CDS	78090948	78091017	1.0	-	2	ID=g4533.t2.CDS12;Parent=g4533.t2
HiC_scaffold_12	AUGUSTUS	intron	78091018	78093096	1.0	-	.	ID=g4533.t1.intron11;Parent=g4533.t1
HiC_scaffold_12	AUGUSTUS	intron	78091018	78093096	1.0	-	.	ID=g4533.t2.intron12;Parent=g4533.t2
HiC_scaffold_12	AUGUSTUS	exon	78093097	78093484	.	-	.	ID=g4533.t1.exon12;Parent=g4533.t1
HiC_scaffold_12	AUGUSTUS	exon	78093097	78093484	.	-	.	ID=g4533.t2.exon13;Parent=g4533.t2
HiC_scaffold_12	AUGUSTUS	CDS	78093097	78093484	0.81	-	0	ID=g4533.t2.CDS13;Parent=g4533.t2
HiC_scaffold_12	AUGUSTUS	CDS	78093097	78093484	0.87	-	0	ID=g4533.t1.CDS12;Parent=g4533.t1
HiC_scaffold_12	AUGUSTUS	start_codon	78093482	78093484	.	-	0	ID=g4533.t1.start1;Parent=g4533.t1
HiC_scaffold_12	AUGUSTUS	start_codon	78093482	78093484	.	-	0	ID=g4533.t2.start1;Parent=g4533.t2
HiC_scaffold_12	AUGUSTUS	start_codon	78195619	78195621	.	+	0	ID=g4534.t1.start1;Parent=g4534.t1
HiC_scaffold_12	AUGUSTUS	exon	78195619	78195738	.	+	.	ID=g4534.t1.exon1;Parent=g4534.t1
HiC_scaffold_12	AUGUSTUS	CDS	78195619	78195738	1.0	+	0	ID=g4534.t1.CDS1;Parent=g4534.t1
HiC_scaffold_12	AUGUSTUS	gene	78195619	78281653	.	+	.	ID=g4534
HiC_scaffold_12	AUGUSTUS	mRNA	78195619	78281653	1.0	+	.	ID=g4534.t1;Parent=g4534;em_target=9707.XP_004396741.1;em_score=1953.0;em_evalue=0.0;em_tcov=.;em_OGs=KOG0577@1|root,KOG0577@2759|Eukaryota,38CYX@33154|Opisthokonta,3BKGX@33208|Metazoa,3CTZP@33213|Bilateria,481XI@7711|Chordata,48Z0B@7742|Vertebrata,3J3RP@40674|Mammalia,3ER3Q@33554|Carnivora;em_COG_cat=T;em_desc=TAO kinase 3;em_max_annot_lvl=33208|Metazoa;em_Preferred_name=TAOK3;em_EC=2.7.11.1;em_KEGG_ko=ko:K04429;em_KEGG_Pathway=ko04010,map04010;em_KEGG_Module=M00688,M00689;em_BRITE=ko00000,ko00001,ko00002,ko01000,ko01001;em_PFAMs=Pkinase;em_GOs=GO:0000075,GO:0000077,GO:0000165,GO:0000186,GO:0000278,GO:0001932,GO:0001933,GO:0001934,GO:0003674,GO:0003824,GO:0004672,GO:0004674,GO:0004709,GO:0004857,GO:0004860,GO:0005575,GO:0005622,GO:0005623,GO:0005737,GO:0006464,GO:0006468,GO:0006469,GO:0006793,GO:0006796,GO:0006807,GO:0006915,GO:0006950,GO:0006974,GO:0007049,GO:0007093,GO:0007095,GO:0007154,GO:0007165,GO:0007275,GO:0007346,GO:0007399,GO:0008150,GO:0008152,GO:0008219,GO:0009892,GO:0009893,GO:0009966,GO:0009967,GO:0009968,GO:0009987,GO:0010389,GO:0010562,GO:0010563,GO:0010564,GO:0010604,GO:0010605,GO:0010646,GO:0010647,GO:0010648,GO:0010941,GO:0010948,GO:0010972,GO:0012501,GO:0016301,GO:0016310,GO:0016740,GO:0016772,GO:0016773,GO:0019207,GO:0019210,GO:0019220,GO:0019222,GO:0019538,GO:0019887,GO:0022402,GO:0023014,GO:0023051,GO:0023052,GO:0023056,GO:0023057,GO:0030234,GO:0031098,GO:0031323,GO:0031324,GO:0031325,GO:0031399,GO:0031400,GO:0031401,GO:0031570,GO:0031572,GO:0032147,GO:0032268,GO:0032269,GO:0032270,GO:0032501,GO:0032502,GO:0032872,GO:0032873,GO:0032874,GO:0033554,GO:0033673,GO:0033674,GO:0035556,GO:0036211,GO:0042325,GO:0042326,GO:0042327,GO:0042981,GO:0043067,GO:0043085,GO:0043086,GO:0043170,GO:0043405,GO:0043406,GO:0043408,GO:0043409,GO:0043410,GO:0043412,GO:0043506,GO:0043507,GO:0043549,GO:0044092,GO:0044093,GO:0044237,GO:0044238,GO:0044260,GO:0044267,GO:0044424,GO:0044464,GO:0044773,GO:0044774,GO:0044818,GO:0045786,GO:0045859,GO:0045860,GO:0045930,GO:0045936,GO:0045937,GO:0046328,GO:0046329,GO:0046330,GO:0046777,GO:0048518,GO:0048519,GO:0048522,GO:0048523,GO:0048583,GO:0048584,GO:0048585,GO:0048731,GO:0048856,GO:0050789,GO:0050790,GO:0050794,GO:0050896,GO:0051171,GO:0051172,GO:0051173,GO:0051174,GO:0051246,GO:0051247,GO:0051248,GO:0051338,GO:0051347,GO:0051348,GO:0051716,GO:0051726,GO:0060255,GO:0065007,GO:0065009,GO:0070302,GO:0070303,GO:0070304,GO:0071704,GO:0071900,GO:0071902,GO:0080090,GO:0080134,GO:0080135,GO:0097194,GO:0098772,GO:0140096,GO:1901564,GO:1901987,GO:1901988,GO:1901990,GO:1901991,GO:1902531,GO:1902532,GO:1902533,GO:1902749,GO:1902750,GO:1903047
HiC_scaffold_12	AUGUSTUS	intron	78195739	78203856	1.0	+	.	ID=g4534.t1.intron1;Parent=g4534.t1
HiC_scaffold_12	AUGUSTUS	exon	78203857	78203928	.	+	.	ID=g4534.t1.exon2;Parent=g4534.t1
HiC_scaffold_12	AUGUSTUS	CDS	78203857	78203928	1.0	+	0	ID=g4534.t1.CDS2;Parent=g4534.t1
HiC_scaffold_12	AUGUSTUS	intron	78203929	78204322	1.0	+	.	ID=g4534.t1.intron2;Parent=g4534.t1
HiC_scaffold_12	AUGUSTUS	exon	78204323	78204424	.	+	.	ID=g4534.t1.exon3;Parent=g4534.t1
HiC_scaffold_12	AUGUSTUS	CDS	78204323	78204424	1.0	+	0	ID=g4534.t1.CDS3;Parent=g4534.t1
HiC_scaffold_12	AUGUSTUS	intron	78204425	78207350	1.0	+	.	ID=g4534.t1.intron3;Parent=g4534.t1
HiC_scaffold_12	AUGUSTUS	exon	78207351	78207396	.	+	.	ID=g4534.t1.exon4;Parent=g4534.t1
HiC_scaffold_12	AUGUSTUS	CDS	78207351	78207396	1.0	+	0	ID=g4534.t1.CDS4;Parent=g4534.t1
HiC_scaffold_12	AUGUSTUS	intron	78207397	78208281	1.0	+	.	ID=g4534.t1.intron4;Parent=g4534.t1
HiC_scaffold_12	AUGUSTUS	exon	78208282	78208378	.	+	.	ID=g4534.t1.exon5;Parent=g4534.t1
HiC_scaffold_12	AUGUSTUS	CDS	78208282	78208378	1.0	+	2	ID=g4534.t1.CDS5;Parent=g4534.t1
HiC_scaffold_12	AUGUSTUS	intron	78208379	78210741	1.0	+	.	ID=g4534.t1.intron5;Parent=g4534.t1
HiC_scaffold_12	AUGUSTUS	exon	78210742	78210855	.	+	.	ID=g4534.t1.exon6;Parent=g4534.t1
HiC_scaffold_12	AUGUSTUS	CDS	78210742	78210855	1.0	+	1	ID=g4534.t1.CDS6;Parent=g4534.t1
HiC_scaffold_12	AUGUSTUS	intron	78210856	78212042	1.0	+	.	ID=g4534.t1.intron6;Parent=g4534.t1
HiC_scaffold_12	AUGUSTUS	exon	78212043	78212134	.	+	.	ID=g4534.t1.exon7;Parent=g4534.t1
HiC_scaffold_12	AUGUSTUS	CDS	78212043	78212134	1.0	+	1	ID=g4534.t1.CDS7;Parent=g4534.t1
HiC_scaffold_12	AUGUSTUS	intron	78212135	78226233	1.0	+	.	ID=g4534.t1.intron7;Parent=g4534.t1
HiC_scaffold_12	AUGUSTUS	exon	78226234	78226327	.	+	.	ID=g4534.t1.exon8;Parent=g4534.t1
HiC_scaffold_12	AUGUSTUS	CDS	78226234	78226327	1.0	+	2	ID=g4534.t1.CDS8;Parent=g4534.t1
HiC_scaffold_12	AUGUSTUS	intron	78226328	78227354	1.0	+	.	ID=g4534.t1.intron8;Parent=g4534.t1
HiC_scaffold_12	AUGUSTUS	exon	78227355	78227436	.	+	.	ID=g4534.t1.exon9;Parent=g4534.t1
HiC_scaffold_12	AUGUSTUS	CDS	78227355	78227436	1.0	+	1	ID=g4534.t1.CDS9;Parent=g4534.t1
HiC_scaffold_12	AUGUSTUS	intron	78227437	78234679	1.0	+	.	ID=g4534.t1.intron9;Parent=g4534.t1
HiC_scaffold_12	AUGUSTUS	exon	78234680	78234847	.	+	.	ID=g4534.t1.exon10;Parent=g4534.t1
HiC_scaffold_12	AUGUSTUS	CDS	78234680	78234847	1.0	+	0	ID=g4534.t1.CDS10;Parent=g4534.t1
HiC_scaffold_12	AUGUSTUS	intron	78234848	78237549	1.0	+	.	ID=g4534.t1.intron10;Parent=g4534.t1
HiC_scaffold_12	AUGUSTUS	exon	78237550	78237756	.	+	.	ID=g4534.t1.exon11;Parent=g4534.t1
HiC_scaffold_12	AUGUSTUS	CDS	78237550	78237756	1.0	+	0	ID=g4534.t1.CDS11;Parent=g4534.t1
HiC_scaffold_12	AUGUSTUS	intron	78237757	78248884	1.0	+	.	ID=g4534.t1.intron11;Parent=g4534.t1
HiC_scaffold_12	AUGUSTUS	exon	78248885	78249019	.	+	.	ID=g4534.t1.exon12;Parent=g4534.t1
HiC_scaffold_12	AUGUSTUS	CDS	78248885	78249019	1.0	+	0	ID=g4534.t1.CDS12;Parent=g4534.t1
HiC_scaffold_12	AUGUSTUS	intron	78249020	78257427	1.0	+	.	ID=g4534.t1.intron12;Parent=g4534.t1
HiC_scaffold_12	AUGUSTUS	exon	78257428	78257664	.	+	.	ID=g4534.t1.exon13;Parent=g4534.t1
HiC_scaffold_12	AUGUSTUS	CDS	78257428	78257664	1.0	+	0	ID=g4534.t1.CDS13;Parent=g4534.t1
HiC_scaffold_12	AUGUSTUS	intron	78257665	78259316	1.0	+	.	ID=g4534.t1.intron13;Parent=g4534.t1
HiC_scaffold_12	AUGUSTUS	exon	78259317	78259445	.	+	.	ID=g4534.t1.exon14;Parent=g4534.t1
HiC_scaffold_12	AUGUSTUS	CDS	78259317	78259445	1.0	+	0	ID=g4534.t1.CDS14;Parent=g4534.t1
HiC_scaffold_12	AUGUSTUS	intron	78259446	78263852	1.0	+	.	ID=g4534.t1.intron14;Parent=g4534.t1
HiC_scaffold_12	AUGUSTUS	exon	78263853	78264056	.	+	.	ID=g4534.t1.exon15;Parent=g4534.t1
HiC_scaffold_12	AUGUSTUS	CDS	78263853	78264056	1.0	+	0	ID=g4534.t1.CDS15;Parent=g4534.t1
HiC_scaffold_12	AUGUSTUS	intron	78264057	78272251	1.0	+	.	ID=g4534.t1.intron15;Parent=g4534.t1
HiC_scaffold_12	AUGUSTUS	exon	78272252	78272491	.	+	.	ID=g4534.t1.exon16;Parent=g4534.t1
HiC_scaffold_12	AUGUSTUS	CDS	78272252	78272491	1.0	+	0	ID=g4534.t1.CDS16;Parent=g4534.t1
HiC_scaffold_12	AUGUSTUS	intron	78272492	78273957	1.0	+	.	ID=g4534.t1.intron16;Parent=g4534.t1
HiC_scaffold_12	AUGUSTUS	exon	78273958	78274170	.	+	.	ID=g4534.t1.exon17;Parent=g4534.t1
HiC_scaffold_12	AUGUSTUS	CDS	78273958	78274170	1.0	+	0	ID=g4534.t1.CDS17;Parent=g4534.t1
HiC_scaffold_12	AUGUSTUS	intron	78274171	78280056	1.0	+	.	ID=g4534.t1.intron17;Parent=g4534.t1
HiC_scaffold_12	AUGUSTUS	exon	78280057	78280239	.	+	.	ID=g4534.t1.exon18;Parent=g4534.t1
HiC_scaffold_12	AUGUSTUS	CDS	78280057	78280239	1.0	+	0	ID=g4534.t1.CDS18;Parent=g4534.t1
HiC_scaffold_12	AUGUSTUS	intron	78280240	78281491	1.0	+	.	ID=g4534.t1.intron18;Parent=g4534.t1
HiC_scaffold_12	AUGUSTUS	exon	78281492	78281653	.	+	.	ID=g4534.t1.exon19;Parent=g4534.t1
HiC_scaffold_12	AUGUSTUS	CDS	78281492	78281653	1.0	+	0	ID=g4534.t1.CDS19;Parent=g4534.t1
HiC_scaffold_12	AUGUSTUS	stop_codon	78281651	78281653	.	+	0	ID=g4534.t1.stop1;Parent=g4534.t1
HiC_scaffold_12	AUGUSTUS	stop_codon	78291257	78291259	.	-	0	ID=g4535.t1.stop1;Parent=g4535.t1
HiC_scaffold_12	GeneMark.hmm3	stop_codon	78291257	78291259	.	-	0	ID=g4535.t2.stop1;Parent=g4535.t2
HiC_scaffold_12	AUGUSTUS	exon	78291257	78291474	.	-	.	ID=g4535.t1.exon1;Parent=g4535.t1
HiC_scaffold_12	GeneMark.hmm3	CDS	78291257	78291474	.	-	2	ID=g4535.t2.CDS1;Parent=g4535.t2
HiC_scaffold_12	GeneMark.hmm3	exon	78291257	78291474	.	-	2	ID=g4535.t2.exon1;Parent=g4535.t2
HiC_scaffold_12	AUGUSTUS	CDS	78291257	78291474	1.0	-	2	ID=g4535.t1.CDS1;Parent=g4535.t1
HiC_scaffold_12	AUGUSTUS	mRNA	78291257	78295501	1.0	-	.	ID=g4535.t1;Parent=g4535;em_target=9685.ENSFCAP00000002101;em_score=435.9;em_evalue=1.4e-133;em_tcov=.;em_OGs=COG1881@1|root,KOG3346@2759|Eukaryota,38EN2@33154|Opisthokonta,3BFQR@33208|Metazoa,3CRY4@33213|Bilateria,4825N@7711|Chordata,48X1H@7742|Vertebrata,3J486@40674|Mammalia,3EIT6@33554|Carnivora;em_COG_cat=S;em_desc=Phosphatidylethanolamine binding protein 1;em_max_annot_lvl=33208|Metazoa;em_PFAMs=PBP;em_Preferred_name=PEBP1;em_GOs=GO:0000003,GO:0000165,GO:0000166,GO:0001505,GO:0001932,GO:0001933,GO:0002026,GO:0002682,GO:0002759,GO:0002831,GO:0002920,GO:0003006,GO:0003674,GO:0005102,GO:0005488,GO:0005515,GO:0005524,GO:0005543,GO:0005575,GO:0005576,GO:0005615,GO:0005622,GO:0005623,GO:0005737,GO:0005739,GO:0005740,GO:0005741,GO:0005783,GO:0005791,GO:0005794,GO:0005829,GO:0006464,GO:0006468,GO:0006793,GO:0006796,GO:0006807,GO:0006950,GO:0006952,GO:0006979,GO:0007088,GO:0007154,GO:0007165,GO:0007275,GO:0007276,GO:0007281,GO:0007283,GO:0007286,GO:0007346,GO:0007399,GO:0007417,GO:0007420,GO:0007568,GO:0007610,GO:0007631,GO:0008016,GO:0008021,GO:0008144,GO:0008150,GO:0008152,GO:0008289,GO:0008429,GO:0009266,GO:0009408,GO:0009605,GO:0009607,GO:0009611,GO:0009617,GO:0009628,GO:0009636,GO:0009719,GO:0009725,GO:0009892,GO:0009893,GO:0009966,GO:0009967,GO:0009968,GO:0009986,GO:0009987,GO:0010033,GO:0010035,GO:0010038,GO:0010243,GO:0010563,GO:0010564,GO:0010605,GO:0010638,GO:0010646,GO:0010647,GO:0010648,GO:0010817,GO:0012505,GO:0014070,GO:0014074,GO:0014823,GO:0016020,GO:0016310,GO:0017076,GO:0019220,GO:0019222,GO:0019538,GO:0019867,GO:0019899,GO:0019900,GO:0019901,GO:0019953,GO:0021537,GO:0021543,GO:0021700,GO:0021761,GO:0021766,GO:0022412,GO:0022414,GO:0023014,GO:0023051,GO:0023052,GO:0023056,GO:0023057,GO:0030133,GO:0030154,GO:0030424,GO:0030554,GO:0030900,GO:0031090,GO:0031323,GO:0031324,GO:0031325,GO:0031399,GO:0031400,GO:0031410,GO:0031960,GO:0031966,GO:0031967,GO:0031968,GO:0031975,GO:0031982,GO:0032101,GO:0032268,GO:0032269,GO:0032350,GO:0032352,GO:0032501,GO:0032502,GO:0032504,GO:0032553,GO:0032555,GO:0032559,GO:0033043,GO:0033238,GO:0033240,GO:0033267,GO:0033612,GO:0033993,GO:0035556,GO:0035639,GO:0036094,GO:0036211,GO:0036477,GO:0042221,GO:0042325,GO:0042326,GO:0042493,GO:0042742,GO:0042755,GO:0042995,GO:0043005,GO:0043025,GO:0043167,GO:0043168,GO:0043170,GO:0043207,GO:0043209,GO:0043226,GO:0043227,GO:0043229,GO:0043231,GO:0043408,GO:0043409,GO:0043412,GO:0043679,GO:0043900,GO:0043949,GO:0043950,GO:0044057,GO:0044237,GO:0044238,GO:0044260,GO:0044267,GO:0044297,GO:0044306,GO:0044421,GO:0044422,GO:0044424,GO:0044429,GO:0044444,GO:0044446,GO:0044456,GO:0044463,GO:0044464,GO:0044703,GO:0045177,GO:0045202,GO:0045471,GO:0045787,GO:0045840,GO:0045931,GO:0045936,GO:0046677,GO:0046683,GO:0048232,GO:0048240,GO:0048468,GO:0048469,GO:0048513,GO:0048515,GO:0048518,GO:0048519,GO:0048522,GO:0048523,GO:0048545,GO:0048583,GO:0048584,GO:0048585,GO:0048609,GO:0048731,GO:0048856,GO:0048869,GO:0050776,GO:0050789,GO:0050794,GO:0050829,GO:0050830,GO:0050896,GO:0051019,GO:0051128,GO:0051130,GO:0051171,GO:0051172,GO:0051173,GO:0051174,GO:0051239,GO:0051246,GO:0051248,GO:0051384,GO:0051385,GO:0051412,GO:0051591,GO:0051592,GO:0051602,GO:0051704,GO:0051707,GO:0051716,GO:0051726,GO:0051781,GO:0051783,GO:0051785,GO:0060255,GO:0060322,GO:0060408,GO:0060409,GO:0065007,GO:0065008,GO:0070382,GO:0071704,GO:0080090,GO:0090068,GO:0097159,GO:0097305,GO:0097367,GO:0097458,GO:0097708,GO:0098542,GO:0098588,GO:0098793,GO:0098805,GO:0099503,GO:0120025,GO:0120038,GO:0150034,GO:1901265,GO:1901363,GO:1901564,GO:1901654,GO:1901698,GO:1901700,GO:1902531,GO:1902532,GO:1902533,GO:1903522;em_KEGG_ko=ko:K12367,ko:K17439;em_BRITE=br01610,ko00000,ko00001,ko03011,ko04131;em_KEGG_Pathway=ko04062,ko04666,map04062,map04666
HiC_scaffold_12	AUGUSTUS	gene	78291257	78295804	.	-	.	ID=g4535
HiC_scaffold_12	GeneMark.hmm3	mRNA	78291257	78295804	.	-	.	ID=g4535.t2;Parent=g4535;em_target=9646.ENSAMEP00000017038;em_score=454.8;em_evalue=9.4e-139;em_tcov=.;em_OGs=COG1881@1|root,KOG3346@2759|Eukaryota,38EN2@33154|Opisthokonta,3BFQR@33208|Metazoa,3CRY4@33213|Bilateria,4825N@7711|Chordata,48X1H@7742|Vertebrata,3J486@40674|Mammalia,3EIT6@33554|Carnivora;em_COG_cat=S;em_desc=Phosphatidylethanolamine binding protein 1;em_max_annot_lvl=33208|Metazoa;em_PFAMs=PBP;em_Preferred_name=PEBP1;em_GOs=GO:0000003,GO:0000165,GO:0000166,GO:0001505,GO:0001932,GO:0001933,GO:0002026,GO:0002682,GO:0002759,GO:0002831,GO:0002920,GO:0003006,GO:0003674,GO:0005102,GO:0005488,GO:0005515,GO:0005524,GO:0005543,GO:0005575,GO:0005576,GO:0005615,GO:0005622,GO:0005623,GO:0005737,GO:0005739,GO:0005740,GO:0005741,GO:0005783,GO:0005791,GO:0005794,GO:0005829,GO:0006464,GO:0006468,GO:0006793,GO:0006796,GO:0006807,GO:0006950,GO:0006952,GO:0006979,GO:0007088,GO:0007154,GO:0007165,GO:0007275,GO:0007276,GO:0007281,GO:0007283,GO:0007286,GO:0007346,GO:0007399,GO:0007417,GO:0007420,GO:0007568,GO:0007610,GO:0007631,GO:0008016,GO:0008021,GO:0008144,GO:0008150,GO:0008152,GO:0008289,GO:0008429,GO:0009266,GO:0009408,GO:0009605,GO:0009607,GO:0009611,GO:0009617,GO:0009628,GO:0009636,GO:0009719,GO:0009725,GO:0009892,GO:0009893,GO:0009966,GO:0009967,GO:0009968,GO:0009986,GO:0009987,GO:0010033,GO:0010035,GO:0010038,GO:0010243,GO:0010563,GO:0010564,GO:0010605,GO:0010638,GO:0010646,GO:0010647,GO:0010648,GO:0010817,GO:0012505,GO:0014070,GO:0014074,GO:0014823,GO:0016020,GO:0016310,GO:0017076,GO:0019220,GO:0019222,GO:0019538,GO:0019867,GO:0019899,GO:0019900,GO:0019901,GO:0019953,GO:0021537,GO:0021543,GO:0021700,GO:0021761,GO:0021766,GO:0022412,GO:0022414,GO:0023014,GO:0023051,GO:0023052,GO:0023056,GO:0023057,GO:0030133,GO:0030154,GO:0030424,GO:0030554,GO:0030900,GO:0031090,GO:0031323,GO:0031324,GO:0031325,GO:0031399,GO:0031400,GO:0031410,GO:0031960,GO:0031966,GO:0031967,GO:0031968,GO:0031975,GO:0031982,GO:0032101,GO:0032268,GO:0032269,GO:0032350,GO:0032352,GO:0032501,GO:0032502,GO:0032504,GO:0032553,GO:0032555,GO:0032559,GO:0033043,GO:0033238,GO:0033240,GO:0033267,GO:0033612,GO:0033993,GO:0035556,GO:0035639,GO:0036094,GO:0036211,GO:0036477,GO:0042221,GO:0042325,GO:0042326,GO:0042493,GO:0042742,GO:0042755,GO:0042995,GO:0043005,GO:0043025,GO:0043167,GO:0043168,GO:0043170,GO:0043207,GO:0043209,GO:0043226,GO:0043227,GO:0043229,GO:0043231,GO:0043408,GO:0043409,GO:0043412,GO:0043679,GO:0043900,GO:0043949,GO:0043950,GO:0044057,GO:0044237,GO:0044238,GO:0044260,GO:0044267,GO:0044297,GO:0044306,GO:0044421,GO:0044422,GO:0044424,GO:0044429,GO:0044444,GO:0044446,GO:0044456,GO:0044463,GO:0044464,GO:0044703,GO:0045177,GO:0045202,GO:0045471,GO:0045787,GO:0045840,GO:0045931,GO:0045936,GO:0046677,GO:0046683,GO:0048232,GO:0048240,GO:0048468,GO:0048469,GO:0048513,GO:0048515,GO:0048518,GO:0048519,GO:0048522,GO:0048523,GO:0048545,GO:0048583,GO:0048584,GO:0048585,GO:0048609,GO:0048731,GO:0048856,GO:0048869,GO:0050776,GO:0050789,GO:0050794,GO:0050829,GO:0050830,GO:0050896,GO:0051019,GO:0051128,GO:0051130,GO:0051171,GO:0051172,GO:0051173,GO:0051174,GO:0051239,GO:0051246,GO:0051248,GO:0051384,GO:0051385,GO:0051412,GO:0051591,GO:0051592,GO:0051602,GO:0051704,GO:0051707,GO:0051716,GO:0051726,GO:0051781,GO:0051783,GO:0051785,GO:0060255,GO:0060322,GO:0060408,GO:0060409,GO:0065007,GO:0065008,GO:0070382,GO:0071704,GO:0080090,GO:0090068,GO:0097159,GO:0097305,GO:0097367,GO:0097458,GO:0097708,GO:0098542,GO:0098588,GO:0098793,GO:0098805,GO:0099503,GO:0120025,GO:0120038,GO:0150034,GO:1901265,GO:1901363,GO:1901564,GO:1901654,GO:1901698,GO:1901700,GO:1902531,GO:1902532,GO:1902533,GO:1903522;em_KEGG_ko=ko:K12367,ko:K17439;em_BRITE=br01610,ko00000,ko00001,ko03011,ko04131;em_KEGG_Pathway=ko04062,ko04666,map04062,map04666
HiC_scaffold_12	GeneMark.hmm3	intron	78291475	78293124	.	-	1	ID=g4535.t2.intron1;Parent=g4535.t2
HiC_scaffold_12	AUGUSTUS	intron	78291475	78293124	1.0	-	.	ID=g4535.t1.intron1;Parent=g4535.t1
HiC_scaffold_12	AUGUSTUS	exon	78293125	78293225	.	-	.	ID=g4535.t1.exon2;Parent=g4535.t1
HiC_scaffold_12	GeneMark.hmm3	CDS	78293125	78293225	.	-	1	ID=g4535.t2.CDS2;Parent=g4535.t2
HiC_scaffold_12	GeneMark.hmm3	exon	78293125	78293225	.	-	1	ID=g4535.t2.exon2;Parent=g4535.t2
HiC_scaffold_12	AUGUSTUS	CDS	78293125	78293225	1.0	-	1	ID=g4535.t1.CDS2;Parent=g4535.t1
HiC_scaffold_12	GeneMark.hmm3	intron	78293226	78293931	.	-	2	ID=g4535.t2.intron2;Parent=g4535.t2
HiC_scaffold_12	AUGUSTUS	intron	78293226	78293931	1.0	-	.	ID=g4535.t1.intron2;Parent=g4535.t1
HiC_scaffold_12	AUGUSTUS	exon	78293932	78294041	.	-	.	ID=g4535.t1.exon3;Parent=g4535.t1
HiC_scaffold_12	GeneMark.hmm3	CDS	78293932	78294041	.	-	0	ID=g4535.t2.CDS3;Parent=g4535.t2
HiC_scaffold_12	GeneMark.hmm3	exon	78293932	78294041	.	-	0	ID=g4535.t2.exon3;Parent=g4535.t2
HiC_scaffold_12	AUGUSTUS	CDS	78293932	78294041	1.0	-	0	ID=g4535.t1.CDS3;Parent=g4535.t1
HiC_scaffold_12	GeneMark.hmm3	intron	78294042	78295366	.	-	0	ID=g4535.t2.intron3;Parent=g4535.t2
HiC_scaffold_12	AUGUSTUS	intron	78294042	78295366	1.0	-	.	ID=g4535.t1.intron3;Parent=g4535.t1
HiC_scaffold_12	AUGUSTUS	exon	78295367	78295501	.	-	.	ID=g4535.t1.exon4;Parent=g4535.t1
HiC_scaffold_12	AUGUSTUS	CDS	78295367	78295501	1.0	-	0	ID=g4535.t1.CDS4;Parent=g4535.t1
HiC_scaffold_12	GeneMark.hmm3	CDS	78295367	78295804	.	-	0	ID=g4535.t2.CDS4;Parent=g4535.t2
HiC_scaffold_12	GeneMark.hmm3	exon	78295367	78295804	.	-	0	ID=g4535.t2.exon4;Parent=g4535.t2
HiC_scaffold_12	AUGUSTUS	start_codon	78295499	78295501	.	-	0	ID=g4535.t1.start1;Parent=g4535.t1
HiC_scaffold_12	GeneMark.hmm3	start_codon	78295802	78295804	.	-	0	ID=g4535.t2.start1;Parent=g4535.t2
HiC_scaffold_12	AUGUSTUS	start_codon	78321298	78321300	.	+	0	ID=g4536.t1.start1;Parent=g4536.t1
HiC_scaffold_12	AUGUSTUS	exon	78321298	78321376	.	+	.	ID=g4536.t1.exon1;Parent=g4536.t1
HiC_scaffold_12	AUGUSTUS	CDS	78321298	78321376	1.0	+	0	ID=g4536.t1.CDS1;Parent=g4536.t1
HiC_scaffold_12	AUGUSTUS	gene	78321298	78354588	.	+	.	ID=g4536
HiC_scaffold_12	AUGUSTUS	mRNA	78321298	78354588	1.0	+	.	ID=g4536.t1;Parent=g4536;em_target=9668.ENSMPUP00000002821;em_score=1204.2;em_evalue=0.0;em_tcov=.;em_OGs=28Y9R@1|root,2R53I@2759|Eukaryota,38HFG@33154|Opisthokonta,3BI8B@33208|Metazoa,3CZI5@33213|Bilateria,48B47@7711|Chordata,494KT@7742|Vertebrata,3J9XW@40674|Mammalia,3EPT2@33554|Carnivora;em_COG_cat=T;em_desc=V-set and immunoglobulin;em_max_annot_lvl=33208|Metazoa;em_Preferred_name=VSIG10;em_PFAMs=I-set,Ig_3,V-set,ig;em_GOs=
HiC_scaffold_12	AUGUSTUS	intron	78321377	78328545	1.0	+	.	ID=g4536.t1.intron1;Parent=g4536.t1
HiC_scaffold_12	AUGUSTUS	exon	78328546	78328827	.	+	.	ID=g4536.t1.exon2;Parent=g4536.t1
HiC_scaffold_12	AUGUSTUS	CDS	78328546	78328827	1.0	+	2	ID=g4536.t1.CDS2;Parent=g4536.t1
HiC_scaffold_12	AUGUSTUS	intron	78328828	78337924	1.0	+	.	ID=g4536.t1.intron2;Parent=g4536.t1
HiC_scaffold_12	AUGUSTUS	exon	78337925	78338227	.	+	.	ID=g4536.t1.exon3;Parent=g4536.t1
HiC_scaffold_12	AUGUSTUS	CDS	78337925	78338227	1.0	+	2	ID=g4536.t1.CDS3;Parent=g4536.t1
HiC_scaffold_12	AUGUSTUS	intron	78338228	78340392	1.0	+	.	ID=g4536.t1.intron3;Parent=g4536.t1
HiC_scaffold_12	AUGUSTUS	exon	78340393	78340653	.	+	.	ID=g4536.t1.exon4;Parent=g4536.t1
HiC_scaffold_12	AUGUSTUS	CDS	78340393	78340653	1.0	+	2	ID=g4536.t1.CDS4;Parent=g4536.t1
HiC_scaffold_12	AUGUSTUS	intron	78340654	78347699	1.0	+	.	ID=g4536.t1.intron4;Parent=g4536.t1
HiC_scaffold_12	AUGUSTUS	exon	78347700	78347993	.	+	.	ID=g4536.t1.exon5;Parent=g4536.t1
HiC_scaffold_12	AUGUSTUS	CDS	78347700	78347993	1.0	+	2	ID=g4536.t1.CDS5;Parent=g4536.t1
HiC_scaffold_12	AUGUSTUS	intron	78347994	78350473	1.0	+	.	ID=g4536.t1.intron5;Parent=g4536.t1
HiC_scaffold_12	AUGUSTUS	exon	78350474	78350584	.	+	.	ID=g4536.t1.exon6;Parent=g4536.t1
HiC_scaffold_12	AUGUSTUS	CDS	78350474	78350584	1.0	+	2	ID=g4536.t1.CDS6;Parent=g4536.t1
HiC_scaffold_12	AUGUSTUS	intron	78350585	78350879	1.0	+	.	ID=g4536.t1.intron6;Parent=g4536.t1
HiC_scaffold_12	AUGUSTUS	exon	78350880	78350895	.	+	.	ID=g4536.t1.exon7;Parent=g4536.t1
HiC_scaffold_12	AUGUSTUS	CDS	78350880	78350895	1.0	+	2	ID=g4536.t1.CDS7;Parent=g4536.t1
HiC_scaffold_12	AUGUSTUS	intron	78350896	78353319	1.0	+	.	ID=g4536.t1.intron7;Parent=g4536.t1
HiC_scaffold_12	AUGUSTUS	exon	78353320	78353540	.	+	.	ID=g4536.t1.exon8;Parent=g4536.t1
HiC_scaffold_12	AUGUSTUS	CDS	78353320	78353540	1.0	+	1	ID=g4536.t1.CDS8;Parent=g4536.t1
HiC_scaffold_12	AUGUSTUS	intron	78353541	78354532	1.0	+	.	ID=g4536.t1.intron8;Parent=g4536.t1
HiC_scaffold_12	AUGUSTUS	exon	78354533	78354588	.	+	.	ID=g4536.t1.exon9;Parent=g4536.t1
HiC_scaffold_12	AUGUSTUS	CDS	78354533	78354588	1.0	+	2	ID=g4536.t1.CDS9;Parent=g4536.t1
HiC_scaffold_12	AUGUSTUS	stop_codon	78354586	78354588	.	+	0	ID=g4536.t1.stop1;Parent=g4536.t1
HiC_scaffold_12	AUGUSTUS	start_codon	78362087	78362089	.	+	0	ID=g4537.t2.start1;Parent=g4537.t2
HiC_scaffold_12	AUGUSTUS	exon	78362087	78362100	.	+	.	ID=g4537.t2.exon1;Parent=g4537.t2
HiC_scaffold_12	AUGUSTUS	CDS	78362087	78362100	0.56	+	0	ID=g4537.t2.CDS1;Parent=g4537.t2
HiC_scaffold_12	AUGUSTUS	gene	78362087	78376698	.	+	.	ID=g4537
HiC_scaffold_12	AUGUSTUS	mRNA	78362087	78376698	.	+	.	ID=g4537.t2;Parent=g4537;em_target=9612.ENSCAFP00000014581;em_score=939.0;em_evalue=1.4e-285;em_tcov=.;em_OGs=KOG0266@1|root,KOG0266@2759|Eukaryota,38D6R@33154|Opisthokonta,3BGA2@33208|Metazoa,3CUY8@33213|Bilateria,4830E@7711|Chordata,48X76@7742|Vertebrata,3J3MH@40674|Mammalia,3ESRR@33554|Carnivora;em_COG_cat=S;em_desc=WD repeat and SOCS;em_max_annot_lvl=33208|Metazoa;em_Preferred_name=WSB2;em_KEGG_ko=ko:K10341,ko:K10342;em_BRITE=ko00000,ko04121;em_PFAMs=SOCS_box,WD40;em_GOs=GO:0005575,GO:0005622,GO:0005623,GO:0005737,GO:0005829,GO:0006464,GO:0006807,GO:0008150,GO:0008152,GO:0009987,GO:0019538,GO:0036211,GO:0043170,GO:0043412,GO:0043687,GO:0044237,GO:0044238,GO:0044260,GO:0044267,GO:0044424,GO:0044444,GO:0044464,GO:0071704,GO:1901564
HiC_scaffold_12	AUGUSTUS	intron	78362101	78362215	0.56	+	.	ID=g4537.t2.intron1;Parent=g4537.t2
HiC_scaffold_12	AUGUSTUS	exon	78362216	78362226	.	+	.	ID=g4537.t2.exon2;Parent=g4537.t2
HiC_scaffold_12	AUGUSTUS	CDS	78362216	78362226	0.77	+	1	ID=g4537.t2.CDS2;Parent=g4537.t2
HiC_scaffold_12	AUGUSTUS	intron	78362227	78365972	0.77	+	.	ID=g4537.t2.intron2;Parent=g4537.t2
HiC_scaffold_12	AUGUSTUS	start_codon	78365957	78365959	.	+	0	ID=g4537.t1.start1;Parent=g4537.t1
HiC_scaffold_12	AUGUSTUS	exon	78365957	78366141	.	+	.	ID=g4537.t1.exon1;Parent=g4537.t1
HiC_scaffold_12	AUGUSTUS	CDS	78365957	78366141	1.0	+	0	ID=g4537.t1.CDS1;Parent=g4537.t1
HiC_scaffold_12	AUGUSTUS	mRNA	78365957	78376698	1.0	+	.	ID=g4537.t1;Parent=g4537;em_target=9612.ENSCAFP00000014581;em_score=945.9;em_evalue=1.1e-287;em_tcov=.;em_OGs=KOG0266@1|root,KOG0266@2759|Eukaryota,38D6R@33154|Opisthokonta,3BGA2@33208|Metazoa,3CUY8@33213|Bilateria,4830E@7711|Chordata,48X76@7742|Vertebrata,3J3MH@40674|Mammalia,3ESRR@33554|Carnivora;em_COG_cat=S;em_desc=WD repeat and SOCS;em_max_annot_lvl=33208|Metazoa;em_Preferred_name=WSB2;em_KEGG_ko=ko:K10341,ko:K10342;em_BRITE=ko00000,ko04121;em_PFAMs=SOCS_box,WD40;em_GOs=GO:0005575,GO:0005622,GO:0005623,GO:0005737,GO:0005829,GO:0006464,GO:0006807,GO:0008150,GO:0008152,GO:0009987,GO:0019538,GO:0036211,GO:0043170,GO:0043412,GO:0043687,GO:0044237,GO:0044238,GO:0044260,GO:0044267,GO:0044424,GO:0044444,GO:0044464,GO:0071704,GO:1901564
HiC_scaffold_12	AUGUSTUS	exon	78365973	78366141	.	+	.	ID=g4537.t2.exon3;Parent=g4537.t2
HiC_scaffold_12	AUGUSTUS	CDS	78365973	78366141	0.77	+	2	ID=g4537.t2.CDS3;Parent=g4537.t2
HiC_scaffold_12	AUGUSTUS	intron	78366142	78370533	1.0	+	.	ID=g4537.t1.intron1;Parent=g4537.t1
HiC_scaffold_12	AUGUSTUS	intron	78366142	78370533	1.0	+	.	ID=g4537.t2.intron3;Parent=g4537.t2
HiC_scaffold_12	AUGUSTUS	exon	78370534	78370778	.	+	.	ID=g4537.t1.exon2;Parent=g4537.t1
HiC_scaffold_12	AUGUSTUS	exon	78370534	78370778	.	+	.	ID=g4537.t2.exon4;Parent=g4537.t2
HiC_scaffold_12	AUGUSTUS	CDS	78370534	78370778	1.0	+	1	ID=g4537.t1.CDS2;Parent=g4537.t1
HiC_scaffold_12	AUGUSTUS	CDS	78370534	78370778	1.0	+	1	ID=g4537.t2.CDS4;Parent=g4537.t2
HiC_scaffold_12	AUGUSTUS	intron	78370779	78370938	1.0	+	.	ID=g4537.t1.intron2;Parent=g4537.t1
HiC_scaffold_12	AUGUSTUS	intron	78370779	78370938	1.0	+	.	ID=g4537.t2.intron4;Parent=g4537.t2
HiC_scaffold_12	AUGUSTUS	exon	78370939	78371070	.	+	.	ID=g4537.t1.exon3;Parent=g4537.t1
HiC_scaffold_12	AUGUSTUS	exon	78370939	78371070	.	+	.	ID=g4537.t2.exon5;Parent=g4537.t2
HiC_scaffold_12	AUGUSTUS	CDS	78370939	78371070	1.0	+	2	ID=g4537.t1.CDS3;Parent=g4537.t1
HiC_scaffold_12	AUGUSTUS	CDS	78370939	78371070	1.0	+	2	ID=g4537.t2.CDS5;Parent=g4537.t2
HiC_scaffold_12	AUGUSTUS	intron	78371071	78373473	1.0	+	.	ID=g4537.t1.intron3;Parent=g4537.t1
HiC_scaffold_12	AUGUSTUS	intron	78371071	78373473	1.0	+	.	ID=g4537.t2.intron5;Parent=g4537.t2
HiC_scaffold_12	AUGUSTUS	exon	78373474	78373574	.	+	.	ID=g4537.t1.exon4;Parent=g4537.t1
HiC_scaffold_12	AUGUSTUS	exon	78373474	78373574	.	+	.	ID=g4537.t2.exon6;Parent=g4537.t2
HiC_scaffold_12	AUGUSTUS	CDS	78373474	78373574	1.0	+	2	ID=g4537.t1.CDS4;Parent=g4537.t1
HiC_scaffold_12	AUGUSTUS	CDS	78373474	78373574	1.0	+	2	ID=g4537.t2.CDS6;Parent=g4537.t2
HiC_scaffold_12	AUGUSTUS	intron	78373575	78374696	1.0	+	.	ID=g4537.t1.intron4;Parent=g4537.t1
HiC_scaffold_12	AUGUSTUS	intron	78373575	78374696	1.0	+	.	ID=g4537.t2.intron6;Parent=g4537.t2
HiC_scaffold_12	AUGUSTUS	exon	78374697	78374869	.	+	.	ID=g4537.t1.exon5;Parent=g4537.t1
HiC_scaffold_12	AUGUSTUS	exon	78374697	78374869	.	+	.	ID=g4537.t2.exon7;Parent=g4537.t2
HiC_scaffold_12	AUGUSTUS	CDS	78374697	78374869	1.0	+	0	ID=g4537.t1.CDS5;Parent=g4537.t1
HiC_scaffold_12	AUGUSTUS	CDS	78374697	78374869	1.0	+	0	ID=g4537.t2.CDS7;Parent=g4537.t2
HiC_scaffold_12	AUGUSTUS	intron	78374870	78375576	1.0	+	.	ID=g4537.t1.intron5;Parent=g4537.t1
HiC_scaffold_12	AUGUSTUS	intron	78374870	78375576	1.0	+	.	ID=g4537.t2.intron7;Parent=g4537.t2
HiC_scaffold_12	AUGUSTUS	exon	78375577	78375687	.	+	.	ID=g4537.t1.exon6;Parent=g4537.t1
HiC_scaffold_12	AUGUSTUS	exon	78375577	78375687	.	+	.	ID=g4537.t2.exon8;Parent=g4537.t2
HiC_scaffold_12	AUGUSTUS	CDS	78375577	78375687	1.0	+	1	ID=g4537.t1.CDS6;Parent=g4537.t1
HiC_scaffold_12	AUGUSTUS	CDS	78375577	78375687	1.0	+	1	ID=g4537.t2.CDS8;Parent=g4537.t2
HiC_scaffold_12	AUGUSTUS	intron	78375688	78375811	1.0	+	.	ID=g4537.t1.intron6;Parent=g4537.t1
HiC_scaffold_12	AUGUSTUS	intron	78375688	78375811	1.0	+	.	ID=g4537.t2.intron8;Parent=g4537.t2
HiC_scaffold_12	AUGUSTUS	exon	78375812	78375919	.	+	.	ID=g4537.t1.exon7;Parent=g4537.t1
HiC_scaffold_12	AUGUSTUS	exon	78375812	78375919	.	+	.	ID=g4537.t2.exon9;Parent=g4537.t2
HiC_scaffold_12	AUGUSTUS	CDS	78375812	78375919	1.0	+	1	ID=g4537.t1.CDS7;Parent=g4537.t1
HiC_scaffold_12	AUGUSTUS	CDS	78375812	78375919	1.0	+	1	ID=g4537.t2.CDS9;Parent=g4537.t2
HiC_scaffold_12	AUGUSTUS	intron	78375920	78376535	1.0	+	.	ID=g4537.t1.intron7;Parent=g4537.t1
HiC_scaffold_12	AUGUSTUS	intron	78375920	78376535	1.0	+	.	ID=g4537.t2.intron9;Parent=g4537.t2
HiC_scaffold_12	AUGUSTUS	exon	78376536	78376698	.	+	.	ID=g4537.t1.exon8;Parent=g4537.t1
HiC_scaffold_12	AUGUSTUS	exon	78376536	78376698	.	+	.	ID=g4537.t2.exon10;Parent=g4537.t2
HiC_scaffold_12	AUGUSTUS	CDS	78376536	78376698	1.0	+	1	ID=g4537.t1.CDS8;Parent=g4537.t1
HiC_scaffold_12	AUGUSTUS	CDS	78376536	78376698	1.0	+	1	ID=g4537.t2.CDS10;Parent=g4537.t2
HiC_scaffold_12	AUGUSTUS	stop_codon	78376696	78376698	.	+	0	ID=g4537.t1.stop1;Parent=g4537.t1
HiC_scaffold_12	AUGUSTUS	stop_codon	78376696	78376698	.	+	0	ID=g4537.t2.stop1;Parent=g4537.t2
HiC_scaffold_12	AUGUSTUS	stop_codon	78379168	78379170	.	-	0	ID=g4538.t1.stop1;Parent=g4538.t1
HiC_scaffold_12	AUGUSTUS	exon	78379168	78379264	.	-	.	ID=g4538.t1.exon1;Parent=g4538.t1
HiC_scaffold_12	AUGUSTUS	CDS	78379168	78379264	1.0	-	1	ID=g4538.t1.CDS1;Parent=g4538.t1
HiC_scaffold_12	AUGUSTUS	gene	78379168	78389474	.	-	.	ID=g4538
HiC_scaffold_12	AUGUSTUS	mRNA	78379168	78389474	1.0	-	.	ID=g4538.t1;Parent=g4538;em_target=9668.ENSMPUP00000002812;em_score=743.9;em_evalue=5.3e-227;em_tcov=.;em_OGs=COG0470@1|root,KOG0990@2759|Eukaryota,38D9K@33154|Opisthokonta,3BH5A@33208|Metazoa,3CT1P@33213|Bilateria,48AFB@7711|Chordata,491KX@7742|Vertebrata,3J9DQ@40674|Mammalia,3EMYB@33554|Carnivora;em_COG_cat=L;em_desc=Replication factor C;em_max_annot_lvl=33208|Metazoa;em_Preferred_name=RFC5;em_KEGG_ko=ko:K07915,ko:K10756;em_KEGG_Pathway=ko03030,ko03420,ko03430,map03030,map03420,map03430;em_KEGG_Module=M00289,M00295;em_BRITE=ko00000,ko00001,ko00002,ko03032,ko03036,ko03400,ko04031;em_PFAMs=AAA,DNA_pol3_delta2,Rep_fac_C;em_GOs=GO:0000723,GO:0000731,GO:0000819,GO:0003674,GO:0005488,GO:0005515,GO:0005575,GO:0005622,GO:0005623,GO:0005634,GO:0005654,GO:0005657,GO:0005663,GO:0005694,GO:0006139,GO:0006259,GO:0006260,GO:0006261,GO:0006271,GO:0006272,GO:0006275,GO:0006281,GO:0006283,GO:0006289,GO:0006296,GO:0006297,GO:0006301,GO:0006725,GO:0006807,GO:0006950,GO:0006974,GO:0006996,GO:0007049,GO:0007059,GO:0007062,GO:0008150,GO:0008152,GO:0009058,GO:0009059,GO:0009889,GO:0009891,GO:0009893,GO:0009987,GO:0010556,GO:0010557,GO:0010604,GO:0016043,GO:0016070,GO:0018130,GO:0019219,GO:0019222,GO:0019438,GO:0019725,GO:0019899,GO:0019985,GO:0022402,GO:0022616,GO:0031323,GO:0031325,GO:0031326,GO:0031328,GO:0031390,GO:0031391,GO:0031974,GO:0031981,GO:0032200,GO:0032201,GO:0032991,GO:0033260,GO:0033554,GO:0033683,GO:0034641,GO:0034645,GO:0034654,GO:0042276,GO:0042592,GO:0042769,GO:0043085,GO:0043170,GO:0043226,GO:0043227,GO:0043228,GO:0043229,GO:0043231,GO:0043232,GO:0043233,GO:0044093,GO:0044237,GO:0044238,GO:0044249,GO:0044260,GO:0044271,GO:0044422,GO:0044424,GO:0044427,GO:0044428,GO:0044446,GO:0044464,GO:0044786,GO:0045935,GO:0046483,GO:0048518,GO:0048522,GO:0050789,GO:0050790,GO:0050794,GO:0050896,GO:0051052,GO:0051054,GO:0051171,GO:0051173,GO:0051276,GO:0051338,GO:0051347,GO:0051606,GO:0051716,GO:0060249,GO:0060255,GO:0065007,GO:0065008,GO:0065009,GO:0070013,GO:0070987,GO:0071704,GO:0071840,GO:0071897,GO:0080090,GO:0090304,GO:0090305,GO:0090329,GO:0098813,GO:1900262,GO:1900264,GO:1901360,GO:1901362,GO:1901576,GO:1902494,GO:1904949,GO:2000112,GO:2000278,GO:2000573
HiC_scaffold_12	AUGUSTUS	intron	78379265	78380231	1.0	-	.	ID=g4538.t1.intron1;Parent=g4538.t1
HiC_scaffold_12	AUGUSTUS	exon	78380232	78380286	.	-	.	ID=g4538.t1.exon2;Parent=g4538.t1
HiC_scaffold_12	AUGUSTUS	CDS	78380232	78380286	1.0	-	2	ID=g4538.t1.CDS2;Parent=g4538.t1
HiC_scaffold_12	AUGUSTUS	intron	78380287	78381289	1.0	-	.	ID=g4538.t1.intron2;Parent=g4538.t1
HiC_scaffold_12	AUGUSTUS	exon	78381290	78381367	.	-	.	ID=g4538.t1.exon3;Parent=g4538.t1
HiC_scaffold_12	AUGUSTUS	CDS	78381290	78381367	1.0	-	2	ID=g4538.t1.CDS3;Parent=g4538.t1
HiC_scaffold_12	AUGUSTUS	intron	78381368	78382172	1.0	-	.	ID=g4538.t1.intron3;Parent=g4538.t1
HiC_scaffold_12	AUGUSTUS	exon	78382173	78382302	.	-	.	ID=g4538.t1.exon4;Parent=g4538.t1
HiC_scaffold_12	AUGUSTUS	CDS	78382173	78382302	1.0	-	0	ID=g4538.t1.CDS4;Parent=g4538.t1
HiC_scaffold_12	AUGUSTUS	intron	78382303	78382618	1.0	-	.	ID=g4538.t1.intron4;Parent=g4538.t1
HiC_scaffold_12	AUGUSTUS	exon	78382619	78382700	.	-	.	ID=g4538.t1.exon5;Parent=g4538.t1
HiC_scaffold_12	AUGUSTUS	CDS	78382619	78382700	1.0	-	1	ID=g4538.t1.CDS5;Parent=g4538.t1
HiC_scaffold_12	AUGUSTUS	intron	78382701	78383432	1.0	-	.	ID=g4538.t1.intron5;Parent=g4538.t1
HiC_scaffold_12	AUGUSTUS	exon	78383433	78383592	.	-	.	ID=g4538.t1.exon6;Parent=g4538.t1
HiC_scaffold_12	AUGUSTUS	CDS	78383433	78383592	1.0	-	2	ID=g4538.t1.CDS6;Parent=g4538.t1
HiC_scaffold_12	AUGUSTUS	intron	78383593	78385024	1.0	-	.	ID=g4538.t1.intron6;Parent=g4538.t1
HiC_scaffold_12	AUGUSTUS	exon	78385025	78385098	.	-	.	ID=g4538.t1.exon7;Parent=g4538.t1
HiC_scaffold_12	AUGUSTUS	CDS	78385025	78385098	1.0	-	1	ID=g4538.t1.CDS7;Parent=g4538.t1
HiC_scaffold_12	AUGUSTUS	intron	78385099	78385759	1.0	-	.	ID=g4538.t1.intron7;Parent=g4538.t1
HiC_scaffold_12	AUGUSTUS	exon	78385760	78385839	.	-	.	ID=g4538.t1.exon8;Parent=g4538.t1
HiC_scaffold_12	AUGUSTUS	CDS	78385760	78385839	1.0	-	0	ID=g4538.t1.CDS8;Parent=g4538.t1
HiC_scaffold_12	AUGUSTUS	intron	78385840	78387023	1.0	-	.	ID=g4538.t1.intron8;Parent=g4538.t1
HiC_scaffold_12	AUGUSTUS	exon	78387024	78387160	.	-	.	ID=g4538.t1.exon9;Parent=g4538.t1
HiC_scaffold_12	AUGUSTUS	CDS	78387024	78387160	1.0	-	2	ID=g4538.t1.CDS9;Parent=g4538.t1
HiC_scaffold_12	AUGUSTUS	intron	78387161	78387429	1.0	-	.	ID=g4538.t1.intron9;Parent=g4538.t1
HiC_scaffold_12	AUGUSTUS	exon	78387430	78387494	.	-	.	ID=g4538.t1.exon10;Parent=g4538.t1
HiC_scaffold_12	AUGUSTUS	CDS	78387430	78387494	1.0	-	1	ID=g4538.t1.CDS10;Parent=g4538.t1
HiC_scaffold_12	AUGUSTUS	intron	78387495	78389409	1.0	-	.	ID=g4538.t1.intron10;Parent=g4538.t1
HiC_scaffold_12	AUGUSTUS	exon	78389410	78389474	.	-	.	ID=g4538.t1.exon11;Parent=g4538.t1
HiC_scaffold_12	AUGUSTUS	CDS	78389410	78389474	1.0	-	0	ID=g4538.t1.CDS11;Parent=g4538.t1
HiC_scaffold_12	AUGUSTUS	start_codon	78389472	78389474	.	-	0	ID=g4538.t1.start1;Parent=g4538.t1
HiC_scaffold_12	AUGUSTUS	start_codon	78421072	78421074	.	+	0	ID=g4539.t1.start1;Parent=g4539.t1
HiC_scaffold_12	AUGUSTUS	start_codon	78421072	78421074	.	+	0	ID=g4539.t2.start1;Parent=g4539.t2
HiC_scaffold_12	AUGUSTUS	exon	78421072	78421251	.	+	.	ID=g4539.t1.exon1;Parent=g4539.t1
HiC_scaffold_12	AUGUSTUS	exon	78421072	78421251	.	+	.	ID=g4539.t2.exon1;Parent=g4539.t2
HiC_scaffold_12	AUGUSTUS	CDS	78421072	78421251	1.0	+	0	ID=g4539.t1.CDS1;Parent=g4539.t1
HiC_scaffold_12	AUGUSTUS	CDS	78421072	78421251	1.0	+	0	ID=g4539.t2.CDS1;Parent=g4539.t2
HiC_scaffold_12	AUGUSTUS	gene	78421072	78819326	.	+	.	ID=g4539
HiC_scaffold_12	AUGUSTUS	mRNA	78421072	78819326	1.0	+	.	ID=g4539.t1;Parent=g4539;em_target=29073.XP_008687161.1;em_score=2197.4;em_evalue=0.0;em_tcov=.;em_OGs=COG0515@1|root,KOG0193@2759|Eukaryota,38F1B@33154|Opisthokonta,3BG6V@33208|Metazoa,3CWTW@33213|Bilateria,47ZID@7711|Chordata,48YXU@7742|Vertebrata,3J9C4@40674|Mammalia,3EI2B@33554|Carnivora;em_COG_cat=T;em_desc=Kinase suppressor of Ras 2;em_max_annot_lvl=33208|Metazoa;em_Preferred_name=KSR2;em_EC=2.7.11.1;em_KEGG_ko=ko:K14958,ko:K18529;em_KEGG_Pathway=ko04013,ko04014,ko05152,map04013,map04014,map05152;em_BRITE=ko00000,ko00001,ko01000,ko01001;em_PFAMs=C1_1,KSR1-SAM,Pkinase_Tyr;em_GOs=GO:0000003,GO:0000578,GO:0001708,GO:0001932,GO:0001934,GO:0002009,GO:0002119,GO:0002164,GO:0002165,GO:0002252,GO:0002376,GO:0003002,GO:0003006,GO:0003674,GO:0003824,GO:0004672,GO:0005078,GO:0005198,GO:0005488,GO:0005515,GO:0005575,GO:0005622,GO:0005623,GO:0005737,GO:0005829,GO:0005886,GO:0006355,GO:0006357,GO:0006464,GO:0006468,GO:0006793,GO:0006796,GO:0006807,GO:0006928,GO:0006950,GO:0006952,GO:0007049,GO:0007154,GO:0007165,GO:0007166,GO:0007167,GO:0007169,GO:0007264,GO:0007265,GO:0007275,GO:0007350,GO:0007351,GO:0007389,GO:0007424,GO:0007426,GO:0007444,GO:0007472,GO:0007476,GO:0007548,GO:0007552,GO:0007560,GO:0008150,GO:0008152,GO:0008293,GO:0008595,GO:0009605,GO:0009607,GO:0009615,GO:0009617,GO:0009653,GO:0009790,GO:0009791,GO:0009798,GO:0009880,GO:0009886,GO:0009887,GO:0009888,GO:0009889,GO:0009893,GO:0009948,GO:0009952,GO:0009966,GO:0009967,GO:0009987,GO:0010468,GO:0010556,GO:0010562,GO:0010604,GO:0010646,GO:0010647,GO:0014812,GO:0016020,GO:0016301,GO:0016310,GO:0016477,GO:0016740,GO:0016772,GO:0016773,GO:0019219,GO:0019220,GO:0019222,GO:0019538,GO:0019722,GO:0019899,GO:0019900,GO:0019901,GO:0019932,GO:0022414,GO:0023051,GO:0023052,GO:0023056,GO:0030154,GO:0031323,GO:0031325,GO:0031326,GO:0031399,GO:0031401,GO:0031434,GO:0032268,GO:0032270,GO:0032501,GO:0032502,GO:0032947,GO:0035107,GO:0035114,GO:0035120,GO:0035220,GO:0035239,GO:0035282,GO:0035295,GO:0035556,GO:0035591,GO:0036211,GO:0040011,GO:0040025,GO:0040026,GO:0040028,GO:0042325,GO:0042327,GO:0042742,GO:0043170,GO:0043207,GO:0043408,GO:0043410,GO:0043412,GO:0044237,GO:0044238,GO:0044260,GO:0044267,GO:0044424,GO:0044444,GO:0044464,GO:0045138,GO:0045165,GO:0045937,GO:0046578,GO:0046579,GO:0046661,GO:0048513,GO:0048518,GO:0048522,GO:0048563,GO:0048569,GO:0048580,GO:0048582,GO:0048583,GO:0048584,GO:0048707,GO:0048729,GO:0048731,GO:0048736,GO:0048737,GO:0048856,GO:0048869,GO:0048870,GO:0050789,GO:0050793,GO:0050794,GO:0050830,GO:0050896,GO:0051056,GO:0051057,GO:0051094,GO:0051171,GO:0051173,GO:0051174,GO:0051179,GO:0051239,GO:0051240,GO:0051246,GO:0051247,GO:0051252,GO:0051321,GO:0051451,GO:0051607,GO:0051674,GO:0051704,GO:0051707,GO:0051716,GO:0060090,GO:0060255,GO:0060429,GO:0060541,GO:0060562,GO:0061062,GO:0061063,GO:0065007,GO:0071704,GO:0071944,GO:0080090,GO:0090598,GO:0098542,GO:0140096,GO:1901564,GO:1902531,GO:1902533,GO:1903506,GO:2000026,GO:2000112,GO:2001141
HiC_scaffold_12	AUGUSTUS	mRNA	78421072	78819326	1.0	+	.	ID=g4539.t2;Parent=g4539;em_target=9668.ENSMPUP00000002803;em_score=2260.2;em_evalue=0.0;em_tcov=.;em_OGs=COG0515@1|root,KOG0193@2759|Eukaryota,38F1B@33154|Opisthokonta,3BG6V@33208|Metazoa,3CWTW@33213|Bilateria,47ZID@7711|Chordata,48YXU@7742|Vertebrata,3J9C4@40674|Mammalia,3EI2B@33554|Carnivora;em_COG_cat=T;em_desc=Kinase suppressor of Ras 2;em_max_annot_lvl=33208|Metazoa;em_Preferred_name=KSR2;em_EC=2.7.11.1;em_KEGG_ko=ko:K18529;em_KEGG_Pathway=ko04013,ko04014,map04013,map04014;em_BRITE=ko00000,ko00001,ko01000,ko01001;em_PFAMs=C1_1,KSR1-SAM,Pkinase_Tyr;em_GOs=GO:0000003,GO:0000578,GO:0001708,GO:0001932,GO:0001934,GO:0002009,GO:0002119,GO:0002164,GO:0002165,GO:0002252,GO:0002376,GO:0003002,GO:0003006,GO:0003674,GO:0003824,GO:0004672,GO:0005078,GO:0005198,GO:0005488,GO:0005515,GO:0005575,GO:0005622,GO:0005623,GO:0005737,GO:0005829,GO:0005886,GO:0006355,GO:0006357,GO:0006464,GO:0006468,GO:0006793,GO:0006796,GO:0006807,GO:0006928,GO:0006950,GO:0006952,GO:0007049,GO:0007154,GO:0007165,GO:0007166,GO:0007167,GO:0007169,GO:0007264,GO:0007265,GO:0007275,GO:0007350,GO:0007351,GO:0007389,GO:0007424,GO:0007426,GO:0007444,GO:0007472,GO:0007476,GO:0007548,GO:0007552,GO:0007560,GO:0008150,GO:0008152,GO:0008293,GO:0008595,GO:0009605,GO:0009607,GO:0009615,GO:0009617,GO:0009653,GO:0009790,GO:0009791,GO:0009798,GO:0009880,GO:0009886,GO:0009887,GO:0009888,GO:0009889,GO:0009893,GO:0009948,GO:0009952,GO:0009966,GO:0009967,GO:0009987,GO:0010468,GO:0010556,GO:0010562,GO:0010604,GO:0010646,GO:0010647,GO:0014812,GO:0016020,GO:0016301,GO:0016310,GO:0016477,GO:0016740,GO:0016772,GO:0016773,GO:0019219,GO:0019220,GO:0019222,GO:0019538,GO:0019722,GO:0019899,GO:0019900,GO:0019901,GO:0019932,GO:0022414,GO:0023051,GO:0023052,GO:0023056,GO:0030154,GO:0031323,GO:0031325,GO:0031326,GO:0031399,GO:0031401,GO:0031434,GO:0032268,GO:0032270,GO:0032501,GO:0032502,GO:0032947,GO:0035107,GO:0035114,GO:0035120,GO:0035220,GO:0035239,GO:0035282,GO:0035295,GO:0035556,GO:0035591,GO:0036211,GO:0040011,GO:0040025,GO:0040026,GO:0040028,GO:0042325,GO:0042327,GO:0042742,GO:0043170,GO:0043207,GO:0043408,GO:0043410,GO:0043412,GO:0044237,GO:0044238,GO:0044260,GO:0044267,GO:0044424,GO:0044444,GO:0044464,GO:0045138,GO:0045165,GO:0045937,GO:0046578,GO:0046579,GO:0046661,GO:0048513,GO:0048518,GO:0048522,GO:0048563,GO:0048569,GO:0048580,GO:0048582,GO:0048583,GO:0048584,GO:0048707,GO:0048729,GO:0048731,GO:0048736,GO:0048737,GO:0048856,GO:0048869,GO:0048870,GO:0050789,GO:0050793,GO:0050794,GO:0050830,GO:0050896,GO:0051056,GO:0051057,GO:0051094,GO:0051171,GO:0051173,GO:0051174,GO:0051179,GO:0051239,GO:0051240,GO:0051246,GO:0051247,GO:0051252,GO:0051321,GO:0051451,GO:0051607,GO:0051674,GO:0051704,GO:0051707,GO:0051716,GO:0060090,GO:0060255,GO:0060429,GO:0060541,GO:0060562,GO:0061062,GO:0061063,GO:0065007,GO:0071704,GO:0071944,GO:0080090,GO:0090598,GO:0098542,GO:0140096,GO:1901564,GO:1902531,GO:1902533,GO:1903506,GO:2000026,GO:2000112,GO:2001141
HiC_scaffold_12	AUGUSTUS	intron	78421252	78507613	1.0	+	.	ID=g4539.t1.intron1;Parent=g4539.t1
HiC_scaffold_12	AUGUSTUS	intron	78421252	78507613	1.0	+	.	ID=g4539.t2.intron1;Parent=g4539.t2
HiC_scaffold_12	AUGUSTUS	exon	78507614	78507754	.	+	.	ID=g4539.t1.exon2;Parent=g4539.t1
HiC_scaffold_12	AUGUSTUS	exon	78507614	78507754	.	+	.	ID=g4539.t2.exon2;Parent=g4539.t2
HiC_scaffold_12	AUGUSTUS	CDS	78507614	78507754	1.0	+	0	ID=g4539.t1.CDS2;Parent=g4539.t1
HiC_scaffold_12	AUGUSTUS	CDS	78507614	78507754	1.0	+	0	ID=g4539.t2.CDS2;Parent=g4539.t2
HiC_scaffold_12	AUGUSTUS	intron	78507755	78511728	1.0	+	.	ID=g4539.t1.intron2;Parent=g4539.t1
HiC_scaffold_12	AUGUSTUS	intron	78507755	78511728	1.0	+	.	ID=g4539.t2.intron2;Parent=g4539.t2
HiC_scaffold_12	AUGUSTUS	exon	78511729	78511879	.	+	.	ID=g4539.t1.exon3;Parent=g4539.t1
HiC_scaffold_12	AUGUSTUS	exon	78511729	78511879	.	+	.	ID=g4539.t2.exon3;Parent=g4539.t2
HiC_scaffold_12	AUGUSTUS	CDS	78511729	78511879	1.0	+	0	ID=g4539.t1.CDS3;Parent=g4539.t1
HiC_scaffold_12	AUGUSTUS	CDS	78511729	78511879	1.0	+	0	ID=g4539.t2.CDS3;Parent=g4539.t2
HiC_scaffold_12	AUGUSTUS	intron	78511880	78585841	1.0	+	.	ID=g4539.t1.intron3;Parent=g4539.t1
HiC_scaffold_12	AUGUSTUS	intron	78511880	78585841	1.0	+	.	ID=g4539.t2.intron3;Parent=g4539.t2
HiC_scaffold_12	AUGUSTUS	exon	78585842	78586355	.	+	.	ID=g4539.t1.exon4;Parent=g4539.t1
HiC_scaffold_12	AUGUSTUS	exon	78585842	78586355	.	+	.	ID=g4539.t2.exon4;Parent=g4539.t2
HiC_scaffold_12	AUGUSTUS	CDS	78585842	78586355	1.0	+	2	ID=g4539.t1.CDS4;Parent=g4539.t1
HiC_scaffold_12	AUGUSTUS	CDS	78585842	78586355	1.0	+	2	ID=g4539.t2.CDS4;Parent=g4539.t2
HiC_scaffold_12	AUGUSTUS	intron	78586356	78658427	1.0	+	.	ID=g4539.t1.intron4;Parent=g4539.t1
HiC_scaffold_12	AUGUSTUS	intron	78586356	78658427	1.0	+	.	ID=g4539.t2.intron4;Parent=g4539.t2
HiC_scaffold_12	AUGUSTUS	exon	78658428	78658612	.	+	.	ID=g4539.t1.exon5;Parent=g4539.t1
HiC_scaffold_12	AUGUSTUS	exon	78658428	78658612	.	+	.	ID=g4539.t2.exon5;Parent=g4539.t2
HiC_scaffold_12	AUGUSTUS	CDS	78658428	78658612	1.0	+	1	ID=g4539.t1.CDS5;Parent=g4539.t1
HiC_scaffold_12	AUGUSTUS	CDS	78658428	78658612	1.0	+	1	ID=g4539.t2.CDS5;Parent=g4539.t2
HiC_scaffold_12	AUGUSTUS	intron	78658613	78721391	1.0	+	.	ID=g4539.t1.intron5;Parent=g4539.t1
HiC_scaffold_12	AUGUSTUS	intron	78658613	78721391	1.0	+	.	ID=g4539.t2.intron5;Parent=g4539.t2
HiC_scaffold_12	AUGUSTUS	exon	78721392	78721461	.	+	.	ID=g4539.t1.exon6;Parent=g4539.t1
HiC_scaffold_12	AUGUSTUS	exon	78721392	78721461	.	+	.	ID=g4539.t2.exon6;Parent=g4539.t2
HiC_scaffold_12	AUGUSTUS	CDS	78721392	78721461	1.0	+	2	ID=g4539.t1.CDS6;Parent=g4539.t1
HiC_scaffold_12	AUGUSTUS	CDS	78721392	78721461	1.0	+	2	ID=g4539.t2.CDS6;Parent=g4539.t2
HiC_scaffold_12	AUGUSTUS	intron	78721462	78724759	1.0	+	.	ID=g4539.t1.intron6;Parent=g4539.t1
HiC_scaffold_12	AUGUSTUS	intron	78721462	78724759	1.0	+	.	ID=g4539.t2.intron6;Parent=g4539.t2
HiC_scaffold_12	AUGUSTUS	exon	78724760	78724843	.	+	.	ID=g4539.t1.exon7;Parent=g4539.t1
HiC_scaffold_12	AUGUSTUS	exon	78724760	78724843	.	+	.	ID=g4539.t2.exon7;Parent=g4539.t2
HiC_scaffold_12	AUGUSTUS	CDS	78724760	78724843	1.0	+	1	ID=g4539.t1.CDS7;Parent=g4539.t1
HiC_scaffold_12	AUGUSTUS	CDS	78724760	78724843	1.0	+	1	ID=g4539.t2.CDS7;Parent=g4539.t2
HiC_scaffold_12	AUGUSTUS	intron	78724844	78741618	1.0	+	.	ID=g4539.t1.intron7;Parent=g4539.t1
HiC_scaffold_12	AUGUSTUS	intron	78724844	78741618	1.0	+	.	ID=g4539.t2.intron7;Parent=g4539.t2
HiC_scaffold_12	AUGUSTUS	exon	78741619	78741686	.	+	.	ID=g4539.t1.exon8;Parent=g4539.t1
HiC_scaffold_12	AUGUSTUS	exon	78741619	78741686	.	+	.	ID=g4539.t2.exon8;Parent=g4539.t2
HiC_scaffold_12	AUGUSTUS	CDS	78741619	78741686	1.0	+	1	ID=g4539.t1.CDS8;Parent=g4539.t1
HiC_scaffold_12	AUGUSTUS	CDS	78741619	78741686	1.0	+	1	ID=g4539.t2.CDS8;Parent=g4539.t2
HiC_scaffold_12	AUGUSTUS	intron	78741687	78744639	1.0	+	.	ID=g4539.t1.intron8;Parent=g4539.t1
HiC_scaffold_12	AUGUSTUS	intron	78741687	78744639	1.0	+	.	ID=g4539.t2.intron8;Parent=g4539.t2
HiC_scaffold_12	AUGUSTUS	exon	78744640	78744758	.	+	.	ID=g4539.t1.exon9;Parent=g4539.t1
HiC_scaffold_12	AUGUSTUS	exon	78744640	78744758	.	+	.	ID=g4539.t2.exon9;Parent=g4539.t2
HiC_scaffold_12	AUGUSTUS	CDS	78744640	78744758	1.0	+	2	ID=g4539.t1.CDS9;Parent=g4539.t1
HiC_scaffold_12	AUGUSTUS	CDS	78744640	78744758	1.0	+	2	ID=g4539.t2.CDS9;Parent=g4539.t2
HiC_scaffold_12	AUGUSTUS	intron	78744759	78745401	1.0	+	.	ID=g4539.t2.intron9;Parent=g4539.t2
HiC_scaffold_12	AUGUSTUS	intron	78744759	78753595	1.0	+	.	ID=g4539.t1.intron9;Parent=g4539.t1
HiC_scaffold_12	AUGUSTUS	exon	78745402	78745461	.	+	.	ID=g4539.t2.exon10;Parent=g4539.t2
HiC_scaffold_12	AUGUSTUS	CDS	78745402	78745461	1.0	+	0	ID=g4539.t2.CDS10;Parent=g4539.t2
HiC_scaffold_12	AUGUSTUS	intron	78745462	78753595	1.0	+	.	ID=g4539.t2.intron10;Parent=g4539.t2
HiC_scaffold_12	AUGUSTUS	exon	78753596	78753764	.	+	.	ID=g4539.t1.exon10;Parent=g4539.t1
HiC_scaffold_12	AUGUSTUS	exon	78753596	78753764	.	+	.	ID=g4539.t2.exon11;Parent=g4539.t2
HiC_scaffold_12	AUGUSTUS	CDS	78753596	78753764	1.0	+	0	ID=g4539.t1.CDS10;Parent=g4539.t1
HiC_scaffold_12	AUGUSTUS	CDS	78753596	78753764	1.0	+	0	ID=g4539.t2.CDS11;Parent=g4539.t2
HiC_scaffold_12	AUGUSTUS	intron	78753765	78761565	1.0	+	.	ID=g4539.t1.intron10;Parent=g4539.t1
HiC_scaffold_12	AUGUSTUS	intron	78753765	78761565	1.0	+	.	ID=g4539.t2.intron11;Parent=g4539.t2
HiC_scaffold_12	AUGUSTUS	exon	78761566	78761607	.	+	.	ID=g4539.t1.exon11;Parent=g4539.t1
HiC_scaffold_12	AUGUSTUS	exon	78761566	78761607	.	+	.	ID=g4539.t2.exon12;Parent=g4539.t2
HiC_scaffold_12	AUGUSTUS	CDS	78761566	78761607	1.0	+	2	ID=g4539.t1.CDS11;Parent=g4539.t1
HiC_scaffold_12	AUGUSTUS	CDS	78761566	78761607	1.0	+	2	ID=g4539.t2.CDS12;Parent=g4539.t2
HiC_scaffold_12	AUGUSTUS	intron	78761608	78762276	1.0	+	.	ID=g4539.t1.intron11;Parent=g4539.t1
HiC_scaffold_12	AUGUSTUS	intron	78761608	78762276	1.0	+	.	ID=g4539.t2.intron12;Parent=g4539.t2
HiC_scaffold_12	AUGUSTUS	exon	78762277	78762343	.	+	.	ID=g4539.t1.exon12;Parent=g4539.t1
HiC_scaffold_12	AUGUSTUS	exon	78762277	78762343	.	+	.	ID=g4539.t2.exon13;Parent=g4539.t2
HiC_scaffold_12	AUGUSTUS	CDS	78762277	78762343	1.0	+	2	ID=g4539.t1.CDS12;Parent=g4539.t1
HiC_scaffold_12	AUGUSTUS	CDS	78762277	78762343	1.0	+	2	ID=g4539.t2.CDS13;Parent=g4539.t2
HiC_scaffold_12	AUGUSTUS	intron	78762344	78766102	1.0	+	.	ID=g4539.t1.intron12;Parent=g4539.t1
HiC_scaffold_12	AUGUSTUS	intron	78762344	78766102	1.0	+	.	ID=g4539.t2.intron13;Parent=g4539.t2
HiC_scaffold_12	AUGUSTUS	exon	78766103	78766151	.	+	.	ID=g4539.t1.exon13;Parent=g4539.t1
HiC_scaffold_12	AUGUSTUS	exon	78766103	78766151	.	+	.	ID=g4539.t2.exon14;Parent=g4539.t2
HiC_scaffold_12	AUGUSTUS	CDS	78766103	78766151	1.0	+	1	ID=g4539.t1.CDS13;Parent=g4539.t1
HiC_scaffold_12	AUGUSTUS	CDS	78766103	78766151	1.0	+	1	ID=g4539.t2.CDS14;Parent=g4539.t2
HiC_scaffold_12	AUGUSTUS	intron	78766152	78768090	1.0	+	.	ID=g4539.t1.intron13;Parent=g4539.t1
HiC_scaffold_12	AUGUSTUS	intron	78766152	78768090	1.0	+	.	ID=g4539.t2.intron14;Parent=g4539.t2
HiC_scaffold_12	AUGUSTUS	exon	78768091	78768458	.	+	.	ID=g4539.t1.exon14;Parent=g4539.t1
HiC_scaffold_12	AUGUSTUS	exon	78768091	78768458	.	+	.	ID=g4539.t2.exon15;Parent=g4539.t2
HiC_scaffold_12	AUGUSTUS	CDS	78768091	78768458	1.0	+	0	ID=g4539.t1.CDS14;Parent=g4539.t1
HiC_scaffold_12	AUGUSTUS	CDS	78768091	78768458	1.0	+	0	ID=g4539.t2.CDS15;Parent=g4539.t2
HiC_scaffold_12	AUGUSTUS	intron	78768459	78806309	1.0	+	.	ID=g4539.t1.intron14;Parent=g4539.t1
HiC_scaffold_12	AUGUSTUS	intron	78768459	78806309	1.0	+	.	ID=g4539.t2.intron15;Parent=g4539.t2
HiC_scaffold_12	AUGUSTUS	exon	78806310	78806406	.	+	.	ID=g4539.t1.exon15;Parent=g4539.t1
HiC_scaffold_12	AUGUSTUS	exon	78806310	78806406	.	+	.	ID=g4539.t2.exon16;Parent=g4539.t2
HiC_scaffold_12	AUGUSTUS	CDS	78806310	78806406	1.0	+	1	ID=g4539.t1.CDS15;Parent=g4539.t1
HiC_scaffold_12	AUGUSTUS	CDS	78806310	78806406	1.0	+	1	ID=g4539.t2.CDS16;Parent=g4539.t2
HiC_scaffold_12	AUGUSTUS	intron	78806407	78807424	1.0	+	.	ID=g4539.t1.intron15;Parent=g4539.t1
HiC_scaffold_12	AUGUSTUS	intron	78806407	78807424	1.0	+	.	ID=g4539.t2.intron16;Parent=g4539.t2
HiC_scaffold_12	AUGUSTUS	exon	78807425	78807558	.	+	.	ID=g4539.t1.exon16;Parent=g4539.t1
HiC_scaffold_12	AUGUSTUS	exon	78807425	78807558	.	+	.	ID=g4539.t2.exon17;Parent=g4539.t2
HiC_scaffold_12	AUGUSTUS	CDS	78807425	78807558	1.0	+	0	ID=g4539.t1.CDS16;Parent=g4539.t1
HiC_scaffold_12	AUGUSTUS	CDS	78807425	78807558	1.0	+	0	ID=g4539.t2.CDS17;Parent=g4539.t2
HiC_scaffold_12	AUGUSTUS	intron	78807559	78812958	1.0	+	.	ID=g4539.t1.intron16;Parent=g4539.t1
HiC_scaffold_12	AUGUSTUS	intron	78807559	78812958	1.0	+	.	ID=g4539.t2.intron17;Parent=g4539.t2
HiC_scaffold_12	AUGUSTUS	exon	78812959	78813090	.	+	.	ID=g4539.t1.exon17;Parent=g4539.t1
HiC_scaffold_12	AUGUSTUS	exon	78812959	78813090	.	+	.	ID=g4539.t2.exon18;Parent=g4539.t2
HiC_scaffold_12	AUGUSTUS	CDS	78812959	78813090	1.0	+	1	ID=g4539.t1.CDS17;Parent=g4539.t1
HiC_scaffold_12	AUGUSTUS	CDS	78812959	78813090	1.0	+	1	ID=g4539.t2.CDS18;Parent=g4539.t2
HiC_scaffold_12	AUGUSTUS	intron	78813091	78817850	1.0	+	.	ID=g4539.t1.intron17;Parent=g4539.t1
HiC_scaffold_12	AUGUSTUS	intron	78813091	78817850	1.0	+	.	ID=g4539.t2.intron18;Parent=g4539.t2
HiC_scaffold_12	AUGUSTUS	exon	78817851	78817980	.	+	.	ID=g4539.t1.exon18;Parent=g4539.t1
HiC_scaffold_12	AUGUSTUS	exon	78817851	78817980	.	+	.	ID=g4539.t2.exon19;Parent=g4539.t2
HiC_scaffold_12	AUGUSTUS	CDS	78817851	78817980	1.0	+	1	ID=g4539.t1.CDS18;Parent=g4539.t1
HiC_scaffold_12	AUGUSTUS	CDS	78817851	78817980	1.0	+	1	ID=g4539.t2.CDS19;Parent=g4539.t2
HiC_scaffold_12	AUGUSTUS	intron	78817981	78819188	1.0	+	.	ID=g4539.t1.intron18;Parent=g4539.t1
HiC_scaffold_12	AUGUSTUS	intron	78817981	78819188	1.0	+	.	ID=g4539.t2.intron19;Parent=g4539.t2
HiC_scaffold_12	AUGUSTUS	exon	78819189	78819326	.	+	.	ID=g4539.t1.exon19;Parent=g4539.t1
HiC_scaffold_12	AUGUSTUS	exon	78819189	78819326	.	+	.	ID=g4539.t2.exon20;Parent=g4539.t2
HiC_scaffold_12	AUGUSTUS	CDS	78819189	78819326	1.0	+	0	ID=g4539.t1.CDS19;Parent=g4539.t1
HiC_scaffold_12	AUGUSTUS	CDS	78819189	78819326	1.0	+	0	ID=g4539.t2.CDS20;Parent=g4539.t2
HiC_scaffold_12	AUGUSTUS	stop_codon	78819324	78819326	.	+	0	ID=g4539.t1.stop1;Parent=g4539.t1
HiC_scaffold_12	AUGUSTUS	stop_codon	78819324	78819326	.	+	0	ID=g4539.t2.stop1;Parent=g4539.t2
HiC_scaffold_12	AUGUSTUS	start_codon	78937398	78937400	.	+	0	ID=g4540.t1.start1;Parent=g4540.t1
HiC_scaffold_12	AUGUSTUS	exon	78937398	78938119	.	+	.	ID=g4540.t1.exon1;Parent=g4540.t1
HiC_scaffold_12	AUGUSTUS	CDS	78937398	78938119	1.0	+	0	ID=g4540.t1.CDS1;Parent=g4540.t1
HiC_scaffold_12	AUGUSTUS	gene	78937398	79019751	.	+	.	ID=g4540
HiC_scaffold_12	AUGUSTUS	mRNA	78937398	79019751	1.0	+	.	ID=g4540.t1;Parent=g4540;em_target=9668.ENSMPUP00000002786;em_score=3329.0;em_evalue=0.0;em_tcov=.;em_OGs=COG0369@1|root,KOG1158@2759|Eukaryota,38GQ3@33154|Opisthokonta,3BE0N@33208|Metazoa,3CUVN@33213|Bilateria,47YV0@7711|Chordata,48X8Q@7742|Vertebrata,3JCI2@40674|Mammalia,3EKEQ@33554|Carnivora;em_COG_cat=C;em_desc=Nitric oxide synthase;em_max_annot_lvl=33208|Metazoa;em_Preferred_name=NOS1;em_EC=1.14.13.39;em_KEGG_ko=ko:K13240;em_KEGG_Pathway=ko00220,ko00330,ko01100,ko01110,ko04020,ko04145,ko04371,ko04713,ko04730,ko04926,ko04970,ko05010,ko05014,map00220,map00330,map01100,map01110,map04020,map04145,map04371,map04713,map04730,map04926,map04970,map05010,map05014;em_KEGG_Reaction=R00111,R00557,R00558;em_KEGG_rclass=RC00177,RC00330,RC01044,RC02757;em_BRITE=ko00000,ko00001,ko01000;em_PFAMs=FAD_binding_1,Flavodoxin_1,NAD_binding_1,NO_synthase,PDZ;em_GOs=GO:0000003,GO:0000166,GO:0000302,GO:0000323,GO:0000768,GO:0001505,GO:0001666,GO:0001917,GO:0001932,GO:0001933,GO:0002026,GO:0002027,GO:0002028,GO:0002237,GO:0002791,GO:0002792,GO:0003008,GO:0003012,GO:0003013,GO:0003018,GO:0003674,GO:0003824,GO:0003958,GO:0004497,GO:0004517,GO:0005488,GO:0005515,GO:0005516,GO:0005575,GO:0005622,GO:0005623,GO:0005634,GO:0005635,GO:0005654,GO:0005737,GO:0005739,GO:0005740,GO:0005741,GO:0005764,GO:0005766,GO:0005773,GO:0005777,GO:0005783,GO:0005789,GO:0005829,GO:0005856,GO:0005886,GO:0006082,GO:0006140,GO:0006275,GO:0006355,GO:0006357,GO:0006464,GO:0006520,GO:0006525,GO:0006527,GO:0006807,GO:0006809,GO:0006873,GO:0006874,GO:0006875,GO:0006936,GO:0006937,GO:0006941,GO:0006942,GO:0006949,GO:0006950,GO:0006979,GO:0007154,GO:0007165,GO:0007263,GO:0007267,GO:0007275,GO:0007399,GO:0007416,GO:0007444,GO:0007520,GO:0007565,GO:0007568,GO:0007584,GO:0007610,GO:0008015,GO:0008016,GO:0008104,GO:0008144,GO:0008150,GO:0008152,GO:0008156,GO:0008217,GO:0008277,GO:0008285,GO:0009056,GO:0009058,GO:0009063,GO:0009064,GO:0009065,GO:0009266,GO:0009408,GO:0009410,GO:0009605,GO:0009607,GO:0009612,GO:0009617,GO:0009628,GO:0009636,GO:0009653,GO:0009719,GO:0009725,GO:0009888,GO:0009889,GO:0009890,GO:0009891,GO:0009892,GO:0009893,GO:0009966,GO:0009967,GO:0009987,GO:0009991,GO:0010033,GO:0010035,GO:0010038,GO:0010181,GO:0010243,GO:0010288,GO:0010468,GO:0010522,GO:0010523,GO:0010556,GO:0010557,GO:0010558,GO:0010562,GO:0010563,GO:0010604,GO:0010605,GO:0010628,GO:0010638,GO:0010646,GO:0010647,GO:0010648,GO:0010765,GO:0010817,GO:0010941,GO:0010942,GO:0010959,GO:0012505,GO:0012506,GO:0014069,GO:0014070,GO:0014823,GO:0014902,GO:0016020,GO:0016043,GO:0016054,GO:0016247,GO:0016491,GO:0016528,GO:0016529,GO:0016597,GO:0016651,GO:0016653,GO:0016705,GO:0016709,GO:0017014,GO:0017080,GO:0017144,GO:0018119,GO:0018193,GO:0018198,GO:0019219,GO:0019220,GO:0019222,GO:0019229,GO:0019538,GO:0019725,GO:0019752,GO:0019867,GO:0019899,GO:0019932,GO:0020037,GO:0022008,GO:0022414,GO:0022607,GO:0022898,GO:0023051,GO:0023052,GO:0023056,GO:0023057,GO:0030003,GO:0030016,GO:0030017,GO:0030018,GO:0030141,GO:0030154,GO:0030315,GO:0030425,GO:0030534,GO:0030808,GO:0030810,GO:0031056,GO:0031058,GO:0031090,GO:0031279,GO:0031281,GO:0031282,GO:0031284,GO:0031323,GO:0031324,GO:0031325,GO:0031326,GO:0031327,GO:0031328,GO:0031399,GO:0031400,GO:0031401,GO:0031406,GO:0031410,GO:0031644,GO:0031667,GO:0031674,GO:0031965,GO:0031966,GO:0031967,GO:0031968,GO:0031974,GO:0031975,GO:0031981,GO:0031982,GO:0031984,GO:0032268,GO:0032269,GO:0032270,GO:0032279,GO:0032409,GO:0032412,GO:0032496,GO:0032501,GO:0032502,GO:0032553,GO:0032879,GO:0032880,GO:0032991,GO:0033017,GO:0033036,GO:0033043,GO:0033044,GO:0033135,GO:0033137,GO:0033197,GO:0033273,GO:0033555,GO:0033993,GO:0034617,GO:0034618,GO:0034641,GO:0034762,GO:0034764,GO:0034765,GO:0034767,GO:0035065,GO:0035066,GO:0035094,GO:0035150,GO:0035295,GO:0035296,GO:0035556,GO:0036094,GO:0036211,GO:0036293,GO:0036477,GO:0040008,GO:0042127,GO:0042133,GO:0042136,GO:0042175,GO:0042220,GO:0042221,GO:0042311,GO:0042325,GO:0042326,GO:0042383,GO:0042493,GO:0042579,GO:0042582,GO:0042592,GO:0042692,GO:0042737,GO:0042738,GO:0042802,GO:0042803,GO:0042981,GO:0042995,GO:0043005,GO:0043066,GO:0043067,GO:0043069,GO:0043085,GO:0043086,GO:0043167,GO:0043168,GO:0043169,GO:0043170,GO:0043177,GO:0043207,GO:0043226,GO:0043227,GO:0043228,GO:0043229,GO:0043231,GO:0043232,GO:0043233,GO:0043266,GO:0043267,GO:0043269,GO:0043270,GO:0043271,GO:0043279,GO:0043292,GO:0043412,GO:0043434,GO:0043436,GO:0043627,GO:0043949,GO:0043950,GO:0044057,GO:0044085,GO:0044092,GO:0044093,GO:0044237,GO:0044238,GO:0044248,GO:0044249,GO:0044260,GO:0044267,GO:0044271,GO:0044281,GO:0044282,GO:0044325,GO:0044422,GO:0044424,GO:0044425,GO:0044428,GO:0044429,GO:0044432,GO:0044444,GO:0044446,GO:0044449,GO:0044456,GO:0044459,GO:0044463,GO:0044464,GO:0044703,GO:0044706,GO:0045121,GO:0045184,GO:0045202,GO:0045454,GO:0045471,GO:0045595,GO:0045745,GO:0045776,GO:0045822,GO:0045893,GO:0045906,GO:0045934,GO:0045935,GO:0045936,GO:0045937,GO:0045944,GO:0045981,GO:0046209,GO:0046395,GO:0046620,GO:0046676,GO:0046677,GO:0046870,GO:0046872,GO:0046883,GO:0046888,GO:0046906,GO:0046914,GO:0046983,GO:0048037,GO:0048148,GO:0048167,GO:0048471,GO:0048513,GO:0048518,GO:0048519,GO:0048522,GO:0048523,GO:0048583,GO:0048584,GO:0048638,GO:0048646,GO:0048699,GO:0048731,GO:0048856,GO:0048869,GO:0048878,GO:0050660,GO:0050661,GO:0050662,GO:0050708,GO:0050709,GO:0050767,GO:0050789,GO:0050790,GO:0050793,GO:0050794,GO:0050796,GO:0050801,GO:0050804,GO:0050806,GO:0050808,GO:0050848,GO:0050880,GO:0050896,GO:0051046,GO:0051048,GO:0051049,GO:0051050,GO:0051051,GO:0051052,GO:0051053,GO:0051117,GO:0051128,GO:0051130,GO:0051146,GO:0051171,GO:0051172,GO:0051173,GO:0051174,GO:0051179,GO:0051219,GO:0051223,GO:0051224,GO:0051234,GO:0051239,GO:0051240,GO:0051241,GO:0051246,GO:0051247,GO:0051248,GO:0051252,GO:0051254,GO:0051279,GO:0051282,GO:0051336,GO:0051339,GO:0051346,GO:0051349,GO:0051480,GO:0051481,GO:0051580,GO:0051581,GO:0051588,GO:0051589,GO:0051611,GO:0051612,GO:0051704,GO:0051707,GO:0051716,GO:0051924,GO:0051926,GO:0051930,GO:0051931,GO:0051960,GO:0055065,GO:0055074,GO:0055080,GO:0055082,GO:0055114,GO:0055117,GO:0060255,GO:0060284,GO:0060314,GO:0060341,GO:0060359,GO:0060429,GO:0060548,GO:0061061,GO:0062012,GO:0062013,GO:0065007,GO:0065008,GO:0065009,GO:0070013,GO:0070201,GO:0070482,GO:0070848,GO:0070887,GO:0071214,GO:0071260,GO:0071310,GO:0071363,GO:0071407,GO:0071417,GO:0071495,GO:0071496,GO:0071704,GO:0071731,GO:0071840,GO:0071867,GO:0071868,GO:0071869,GO:0071870,GO:0071871,GO:0071872,GO:0071879,GO:0071944,GO:0072347,GO:0072503,GO:0072507,GO:0072593,GO:0080090,GO:0090066,GO:0090087,GO:0090257,GO:0090276,GO:0090278,GO:0097110,GO:0097159,GO:0097305,GO:0097366,GO:0097367,GO:0097447,GO:0097458,GO:0097708,GO:0097746,GO:0097755,GO:0098588,GO:0098589,GO:0098735,GO:0098771,GO:0098772,GO:0098794,GO:0098805,GO:0098827,GO:0098857,GO:0098917,GO:0098923,GO:0098924,GO:0098984,GO:0099080,GO:0099081,GO:0099163,GO:0099177,GO:0099503,GO:0099512,GO:0099536,GO:0099537,GO:0099543,GO:0099548,GO:0099572,GO:0104004,GO:0106070,GO:0106071,GO:0120025,GO:0120038,GO:0140192,GO:0140196,GO:1900271,GO:1900273,GO:1900371,GO:1900373,GO:1900542,GO:1900544,GO:1901019,GO:1901214,GO:1901216,GO:1901265,GO:1901363,GO:1901564,GO:1901565,GO:1901575,GO:1901605,GO:1901606,GO:1901652,GO:1901698,GO:1901699,GO:1901700,GO:1901701,GO:1901983,GO:1901985,GO:1902275,GO:1902305,GO:1902307,GO:1902514,GO:1902531,GO:1902533,GO:1902680,GO:1903169,GO:1903409,GO:1903506,GO:1903508,GO:1903522,GO:1903523,GO:1903530,GO:1903531,GO:1903779,GO:1904062,GO:1904064,GO:1904950,GO:1905269,GO:2000026,GO:2000112,GO:2000113,GO:2000756,GO:2000758,GO:2001057,GO:2001141,GO:2001252,GO:2001257
HiC_scaffold_12	AUGUSTUS	intron	78938120	78950262	1.0	+	.	ID=g4540.t1.intron1;Parent=g4540.t1
HiC_scaffold_12	AUGUSTUS	exon	78950263	78950389	.	+	.	ID=g4540.t1.exon2;Parent=g4540.t1
HiC_scaffold_12	AUGUSTUS	CDS	78950263	78950389	1.0	+	1	ID=g4540.t1.CDS2;Parent=g4540.t1
HiC_scaffold_12	AUGUSTUS	intron	78950390	78965899	1.0	+	.	ID=g4540.t1.intron2;Parent=g4540.t1
HiC_scaffold_12	AUGUSTUS	exon	78965900	78966028	.	+	.	ID=g4540.t1.exon3;Parent=g4540.t1
HiC_scaffold_12	AUGUSTUS	CDS	78965900	78966028	1.0	+	0	ID=g4540.t1.CDS3;Parent=g4540.t1
HiC_scaffold_12	AUGUSTUS	intron	78966029	78967594	1.0	+	.	ID=g4540.t1.intron3;Parent=g4540.t1
HiC_scaffold_12	AUGUSTUS	exon	78967595	78967740	.	+	.	ID=g4540.t1.exon4;Parent=g4540.t1
HiC_scaffold_12	AUGUSTUS	CDS	78967595	78967740	1.0	+	0	ID=g4540.t1.CDS4;Parent=g4540.t1
HiC_scaffold_12	AUGUSTUS	intron	78967741	78969500	1.0	+	.	ID=g4540.t1.intron4;Parent=g4540.t1
HiC_scaffold_12	AUGUSTUS	exon	78969501	78969663	.	+	.	ID=g4540.t1.exon5;Parent=g4540.t1
HiC_scaffold_12	AUGUSTUS	CDS	78969501	78969663	1.0	+	1	ID=g4540.t1.CDS5;Parent=g4540.t1
HiC_scaffold_12	AUGUSTUS	intron	78969664	78970417	1.0	+	.	ID=g4540.t1.intron5;Parent=g4540.t1
HiC_scaffold_12	AUGUSTUS	exon	78970418	78970509	.	+	.	ID=g4540.t1.exon6;Parent=g4540.t1
HiC_scaffold_12	AUGUSTUS	CDS	78970418	78970509	1.0	+	0	ID=g4540.t1.CDS6;Parent=g4540.t1
HiC_scaffold_12	AUGUSTUS	intron	78970510	78973253	1.0	+	.	ID=g4540.t1.intron6;Parent=g4540.t1
HiC_scaffold_12	AUGUSTUS	exon	78973254	78973395	.	+	.	ID=g4540.t1.exon7;Parent=g4540.t1
HiC_scaffold_12	AUGUSTUS	CDS	78973254	78973395	1.0	+	1	ID=g4540.t1.CDS7;Parent=g4540.t1
HiC_scaffold_12	AUGUSTUS	intron	78973396	78976332	1.0	+	.	ID=g4540.t1.intron7;Parent=g4540.t1
HiC_scaffold_12	AUGUSTUS	exon	78976333	78976472	.	+	.	ID=g4540.t1.exon8;Parent=g4540.t1
HiC_scaffold_12	AUGUSTUS	CDS	78976333	78976472	1.0	+	0	ID=g4540.t1.CDS8;Parent=g4540.t1
HiC_scaffold_12	AUGUSTUS	intron	78976473	78978122	1.0	+	.	ID=g4540.t1.intron8;Parent=g4540.t1
HiC_scaffold_12	AUGUSTUS	exon	78978123	78978297	.	+	.	ID=g4540.t1.exon9;Parent=g4540.t1
HiC_scaffold_12	AUGUSTUS	CDS	78978123	78978297	1.0	+	1	ID=g4540.t1.CDS9;Parent=g4540.t1
HiC_scaffold_12	AUGUSTUS	intron	78978298	78981463	1.0	+	.	ID=g4540.t1.intron9;Parent=g4540.t1
HiC_scaffold_12	AUGUSTUS	exon	78981464	78981565	.	+	.	ID=g4540.t1.exon10;Parent=g4540.t1
HiC_scaffold_12	AUGUSTUS	CDS	78981464	78981565	1.0	+	0	ID=g4540.t1.CDS10;Parent=g4540.t1
HiC_scaffold_12	AUGUSTUS	intron	78981566	78983056	1.0	+	.	ID=g4540.t1.intron10;Parent=g4540.t1
HiC_scaffold_12	AUGUSTUS	exon	78983057	78983251	.	+	.	ID=g4540.t1.exon11;Parent=g4540.t1
HiC_scaffold_12	AUGUSTUS	CDS	78983057	78983251	1.0	+	0	ID=g4540.t1.CDS11;Parent=g4540.t1
HiC_scaffold_12	AUGUSTUS	intron	78983252	78983879	1.0	+	.	ID=g4540.t1.intron11;Parent=g4540.t1
HiC_scaffold_12	AUGUSTUS	exon	78983880	78983965	.	+	.	ID=g4540.t1.exon12;Parent=g4540.t1
HiC_scaffold_12	AUGUSTUS	CDS	78983880	78983965	1.0	+	0	ID=g4540.t1.CDS12;Parent=g4540.t1
HiC_scaffold_12	AUGUSTUS	intron	78983966	78986320	1.0	+	.	ID=g4540.t1.intron12;Parent=g4540.t1
HiC_scaffold_12	AUGUSTUS	exon	78986321	78986465	.	+	.	ID=g4540.t1.exon13;Parent=g4540.t1
HiC_scaffold_12	AUGUSTUS	CDS	78986321	78986465	1.0	+	1	ID=g4540.t1.CDS13;Parent=g4540.t1
HiC_scaffold_12	AUGUSTUS	intron	78986466	78987750	1.0	+	.	ID=g4540.t1.intron13;Parent=g4540.t1
HiC_scaffold_12	AUGUSTUS	exon	78987751	78987855	.	+	.	ID=g4540.t1.exon14;Parent=g4540.t1
HiC_scaffold_12	AUGUSTUS	CDS	78987751	78987855	1.0	+	0	ID=g4540.t1.CDS14;Parent=g4540.t1
HiC_scaffold_12	AUGUSTUS	intron	78987856	78988413	1.0	+	.	ID=g4540.t1.intron14;Parent=g4540.t1
HiC_scaffold_12	AUGUSTUS	exon	78988414	78988472	.	+	.	ID=g4540.t1.exon15;Parent=g4540.t1
HiC_scaffold_12	AUGUSTUS	CDS	78988414	78988472	1.0	+	0	ID=g4540.t1.CDS15;Parent=g4540.t1
HiC_scaffold_12	AUGUSTUS	intron	78988473	78991492	1.0	+	.	ID=g4540.t1.intron15;Parent=g4540.t1
HiC_scaffold_12	AUGUSTUS	exon	78991493	78991609	.	+	.	ID=g4540.t1.exon16;Parent=g4540.t1
HiC_scaffold_12	AUGUSTUS	CDS	78991493	78991609	1.0	+	1	ID=g4540.t1.CDS16;Parent=g4540.t1
HiC_scaffold_12	AUGUSTUS	intron	78991610	78996253	1.0	+	.	ID=g4540.t1.intron16;Parent=g4540.t1
HiC_scaffold_12	AUGUSTUS	exon	78996254	78996428	.	+	.	ID=g4540.t1.exon17;Parent=g4540.t1
HiC_scaffold_12	AUGUSTUS	CDS	78996254	78996428	1.0	+	1	ID=g4540.t1.CDS17;Parent=g4540.t1
HiC_scaffold_12	AUGUSTUS	intron	78996429	79000210	1.0	+	.	ID=g4540.t1.intron17;Parent=g4540.t1
HiC_scaffold_12	AUGUSTUS	exon	79000211	79000349	.	+	.	ID=g4540.t1.exon18;Parent=g4540.t1
HiC_scaffold_12	AUGUSTUS	CDS	79000211	79000349	1.0	+	0	ID=g4540.t1.CDS18;Parent=g4540.t1
HiC_scaffold_12	AUGUSTUS	intron	79000350	79000787	1.0	+	.	ID=g4540.t1.intron18;Parent=g4540.t1
HiC_scaffold_12	AUGUSTUS	exon	79000788	79000866	.	+	.	ID=g4540.t1.exon19;Parent=g4540.t1
HiC_scaffold_12	AUGUSTUS	CDS	79000788	79000866	1.0	+	2	ID=g4540.t1.CDS19;Parent=g4540.t1
HiC_scaffold_12	AUGUSTUS	intron	79000867	79007302	1.0	+	.	ID=g4540.t1.intron19;Parent=g4540.t1
HiC_scaffold_12	AUGUSTUS	exon	79007303	79007496	.	+	.	ID=g4540.t1.exon20;Parent=g4540.t1
HiC_scaffold_12	AUGUSTUS	CDS	79007303	79007496	1.0	+	1	ID=g4540.t1.CDS20;Parent=g4540.t1
HiC_scaffold_12	AUGUSTUS	intron	79007497	79008887	1.0	+	.	ID=g4540.t1.intron20;Parent=g4540.t1
HiC_scaffold_12	AUGUSTUS	exon	79008888	79009057	.	+	.	ID=g4540.t1.exon21;Parent=g4540.t1
HiC_scaffold_12	AUGUSTUS	CDS	79008888	79009057	1.0	+	2	ID=g4540.t1.CDS21;Parent=g4540.t1
HiC_scaffold_12	AUGUSTUS	intron	79009058	79012156	1.0	+	.	ID=g4540.t1.intron21;Parent=g4540.t1
HiC_scaffold_12	AUGUSTUS	exon	79012157	79012367	.	+	.	ID=g4540.t1.exon22;Parent=g4540.t1
HiC_scaffold_12	AUGUSTUS	CDS	79012157	79012367	1.0	+	0	ID=g4540.t1.CDS22;Parent=g4540.t1
HiC_scaffold_12	AUGUSTUS	intron	79012368	79013062	1.0	+	.	ID=g4540.t1.intron22;Parent=g4540.t1
HiC_scaffold_12	AUGUSTUS	exon	79013063	79013150	.	+	.	ID=g4540.t1.exon23;Parent=g4540.t1
HiC_scaffold_12	AUGUSTUS	CDS	79013063	79013150	1.0	+	2	ID=g4540.t1.CDS23;Parent=g4540.t1
HiC_scaffold_12	AUGUSTUS	intron	79013151	79014719	1.0	+	.	ID=g4540.t1.intron23;Parent=g4540.t1
HiC_scaffold_12	AUGUSTUS	exon	79014720	79014841	.	+	.	ID=g4540.t1.exon24;Parent=g4540.t1
HiC_scaffold_12	AUGUSTUS	CDS	79014720	79014841	1.0	+	1	ID=g4540.t1.CDS24;Parent=g4540.t1
HiC_scaffold_12	AUGUSTUS	intron	79014842	79015966	1.0	+	.	ID=g4540.t1.intron24;Parent=g4540.t1
HiC_scaffold_12	AUGUSTUS	exon	79015967	79016115	.	+	.	ID=g4540.t1.exon25;Parent=g4540.t1
HiC_scaffold_12	AUGUSTUS	CDS	79015967	79016115	1.0	+	2	ID=g4540.t1.CDS25;Parent=g4540.t1
HiC_scaffold_12	AUGUSTUS	intron	79016116	79017802	1.0	+	.	ID=g4540.t1.intron25;Parent=g4540.t1
HiC_scaffold_12	AUGUSTUS	exon	79017803	79017997	.	+	.	ID=g4540.t1.exon26;Parent=g4540.t1
HiC_scaffold_12	AUGUSTUS	CDS	79017803	79017997	1.0	+	0	ID=g4540.t1.CDS26;Parent=g4540.t1
HiC_scaffold_12	AUGUSTUS	intron	79017998	79018625	1.0	+	.	ID=g4540.t1.intron26;Parent=g4540.t1
HiC_scaffold_12	AUGUSTUS	exon	79018626	79018744	.	+	.	ID=g4540.t1.exon27;Parent=g4540.t1
HiC_scaffold_12	AUGUSTUS	CDS	79018626	79018744	1.0	+	0	ID=g4540.t1.CDS27;Parent=g4540.t1
HiC_scaffold_12	AUGUSTUS	intron	79018745	79019735	1.0	+	.	ID=g4540.t1.intron27;Parent=g4540.t1
HiC_scaffold_12	AUGUSTUS	exon	79019736	79019751	.	+	.	ID=g4540.t1.exon28;Parent=g4540.t1
HiC_scaffold_12	AUGUSTUS	CDS	79019736	79019751	1.0	+	1	ID=g4540.t1.CDS28;Parent=g4540.t1
HiC_scaffold_12	AUGUSTUS	stop_codon	79019749	79019751	.	+	0	ID=g4540.t1.stop1;Parent=g4540.t1
HiC_scaffold_12	gmst	start_codon	79024485	79024487	33.122281	+	0	ID=g4541.t1.start1;Parent=g4541.t1
HiC_scaffold_12	gmst	gene	79024485	79024901	.	+	.	ID=g4541
HiC_scaffold_12	gmst	mRNA	79024485	79024901	.	+	.	ID=g4541.t1;Parent=g4541
HiC_scaffold_12	gmst	CDS	79024485	79024901	33.122281	+	0	ID=g4541.t1.CDS1;Parent=g4541.t1
HiC_scaffold_12	gmst	exon	79024485	79024901	33.122281	+	0	ID=g4541.t1.exon1;Parent=g4541.t1
HiC_scaffold_12	gmst	stop_codon	79024899	79024901	33.122281	+	0	ID=g4541.t1.stop1;Parent=g4541.t1
HiC_scaffold_12	AUGUSTUS	start_codon	79037796	79037798	.	+	0	ID=g4542.t1.start1;Parent=g4542.t1
HiC_scaffold_12	AUGUSTUS	start_codon	79037796	79037798	.	+	0	ID=g4542.t2.start1;Parent=g4542.t2
HiC_scaffold_12	AUGUSTUS	exon	79037796	79038034	.	+	.	ID=g4542.t1.exon1;Parent=g4542.t1
HiC_scaffold_12	AUGUSTUS	exon	79037796	79038034	.	+	.	ID=g4542.t2.exon1;Parent=g4542.t2
HiC_scaffold_12	AUGUSTUS	CDS	79037796	79038034	1.0	+	0	ID=g4542.t1.CDS1;Parent=g4542.t1
HiC_scaffold_12	AUGUSTUS	CDS	79037796	79038034	1.0	+	0	ID=g4542.t2.CDS1;Parent=g4542.t2
HiC_scaffold_12	AUGUSTUS	gene	79037796	79080762	.	+	.	ID=g4542
HiC_scaffold_12	AUGUSTUS	mRNA	79037796	79080762	1.0	+	.	ID=g4542.t1;Parent=g4542;em_target=9707.XP_004396749.1;em_score=1445.0;em_evalue=0.0;em_tcov=.;em_OGs=COG2912@1|root,2QS7Z@2759|Eukaryota,38E79@33154|Opisthokonta,3BG32@33208|Metazoa,3CVHZ@33213|Bilateria,47Z5K@7711|Chordata,48XIW@7742|Vertebrata,3JCVK@40674|Mammalia,3EPNX@33554|Carnivora;em_COG_cat=S;em_desc=F-box only protein 21;em_max_annot_lvl=33208|Metazoa;em_Preferred_name=FBXO21;em_KEGG_ko=ko:K10301;em_BRITE=ko00000,ko04121;em_PFAMs=F-box-like,Transglut_core2,YccV-like;em_GOs=GO:0000151,GO:0000209,GO:0003674,GO:0003824,GO:0004842,GO:0005575,GO:0005622,GO:0005623,GO:0005737,GO:0005829,GO:0006464,GO:0006508,GO:0006511,GO:0006807,GO:0008150,GO:0008152,GO:0009056,GO:0009057,GO:0009987,GO:0016567,GO:0016740,GO:0019538,GO:0019787,GO:0019941,GO:0030163,GO:0032446,GO:0032991,GO:0036211,GO:0043170,GO:0043412,GO:0043632,GO:0043687,GO:0044237,GO:0044238,GO:0044248,GO:0044257,GO:0044260,GO:0044265,GO:0044267,GO:0044424,GO:0044444,GO:0044464,GO:0051603,GO:0070647,GO:0071704,GO:0140096,GO:1901564,GO:1901565,GO:1901575,GO:1902494,GO:1990234
HiC_scaffold_12	AUGUSTUS	mRNA	79037796	79080762	1.0	+	.	ID=g4542.t2;Parent=g4542;em_target=9612.ENSCAFP00000013689;em_score=1430.8;em_evalue=0.0;em_tcov=.;em_OGs=COG2912@1|root,2QS7Z@2759|Eukaryota,38E79@33154|Opisthokonta,3BG32@33208|Metazoa,3CVHZ@33213|Bilateria,47Z5K@7711|Chordata,48XIW@7742|Vertebrata,3JCVK@40674|Mammalia,3EPNX@33554|Carnivora;em_COG_cat=S;em_desc=F-box only protein 21;em_max_annot_lvl=33208|Metazoa;em_Preferred_name=FBXO21;em_KEGG_ko=ko:K10301;em_BRITE=ko00000,ko04121;em_PFAMs=F-box-like,Transglut_core2,YccV-like;em_GOs=GO:0000151,GO:0000209,GO:0003674,GO:0003824,GO:0004842,GO:0005575,GO:0005622,GO:0005623,GO:0005737,GO:0005829,GO:0006464,GO:0006508,GO:0006511,GO:0006807,GO:0008150,GO:0008152,GO:0009056,GO:0009057,GO:0009987,GO:0016567,GO:0016740,GO:0019538,GO:0019787,GO:0019941,GO:0030163,GO:0032446,GO:0032991,GO:0036211,GO:0043170,GO:0043412,GO:0043632,GO:0043687,GO:0044237,GO:0044238,GO:0044248,GO:0044257,GO:0044260,GO:0044265,GO:0044267,GO:0044424,GO:0044444,GO:0044464,GO:0051603,GO:0070647,GO:0071704,GO:0140096,GO:1901564,GO:1901565,GO:1901575,GO:1902494,GO:1990234
HiC_scaffold_12	AUGUSTUS	intron	79038035	79038920	1.0	+	.	ID=g4542.t1.intron1;Parent=g4542.t1
HiC_scaffold_12	AUGUSTUS	intron	79038035	79038920	1.0	+	.	ID=g4542.t2.intron1;Parent=g4542.t2
HiC_scaffold_12	AUGUSTUS	exon	79038921	79039056	.	+	.	ID=g4542.t1.exon2;Parent=g4542.t1
HiC_scaffold_12	AUGUSTUS	exon	79038921	79039056	.	+	.	ID=g4542.t2.exon2;Parent=g4542.t2
HiC_scaffold_12	AUGUSTUS	CDS	79038921	79039056	1.0	+	1	ID=g4542.t1.CDS2;Parent=g4542.t1
HiC_scaffold_12	AUGUSTUS	CDS	79038921	79039056	1.0	+	1	ID=g4542.t2.CDS2;Parent=g4542.t2
HiC_scaffold_12	AUGUSTUS	intron	79039057	79041126	1.0	+	.	ID=g4542.t1.intron2;Parent=g4542.t1
HiC_scaffold_12	AUGUSTUS	intron	79039057	79041126	1.0	+	.	ID=g4542.t2.intron2;Parent=g4542.t2
HiC_scaffold_12	AUGUSTUS	exon	79041127	79041221	.	+	.	ID=g4542.t1.exon3;Parent=g4542.t1
HiC_scaffold_12	AUGUSTUS	exon	79041127	79041221	.	+	.	ID=g4542.t2.exon3;Parent=g4542.t2
HiC_scaffold_12	AUGUSTUS	CDS	79041127	79041221	1.0	+	0	ID=g4542.t1.CDS3;Parent=g4542.t1
HiC_scaffold_12	AUGUSTUS	CDS	79041127	79041221	1.0	+	0	ID=g4542.t2.CDS3;Parent=g4542.t2
HiC_scaffold_12	AUGUSTUS	intron	79041222	79048147	1.0	+	.	ID=g4542.t1.intron3;Parent=g4542.t1
HiC_scaffold_12	AUGUSTUS	intron	79041222	79048147	1.0	+	.	ID=g4542.t2.intron3;Parent=g4542.t2
HiC_scaffold_12	AUGUSTUS	exon	79048148	79048269	.	+	.	ID=g4542.t1.exon4;Parent=g4542.t1
HiC_scaffold_12	AUGUSTUS	exon	79048148	79048269	.	+	.	ID=g4542.t2.exon4;Parent=g4542.t2
HiC_scaffold_12	AUGUSTUS	CDS	79048148	79048269	1.0	+	1	ID=g4542.t1.CDS4;Parent=g4542.t1
HiC_scaffold_12	AUGUSTUS	CDS	79048148	79048269	1.0	+	1	ID=g4542.t2.CDS4;Parent=g4542.t2
HiC_scaffold_12	AUGUSTUS	intron	79048270	79051135	1.0	+	.	ID=g4542.t1.intron4;Parent=g4542.t1
HiC_scaffold_12	AUGUSTUS	intron	79048270	79051135	1.0	+	.	ID=g4542.t2.intron4;Parent=g4542.t2
HiC_scaffold_12	AUGUSTUS	exon	79051136	79051282	.	+	.	ID=g4542.t1.exon5;Parent=g4542.t1
HiC_scaffold_12	AUGUSTUS	exon	79051136	79051282	.	+	.	ID=g4542.t2.exon5;Parent=g4542.t2
HiC_scaffold_12	AUGUSTUS	CDS	79051136	79051282	1.0	+	2	ID=g4542.t1.CDS5;Parent=g4542.t1
HiC_scaffold_12	AUGUSTUS	CDS	79051136	79051282	1.0	+	2	ID=g4542.t2.CDS5;Parent=g4542.t2
HiC_scaffold_12	AUGUSTUS	intron	79051283	79051575	1.0	+	.	ID=g4542.t1.intron5;Parent=g4542.t1
HiC_scaffold_12	AUGUSTUS	intron	79051283	79051575	1.0	+	.	ID=g4542.t2.intron5;Parent=g4542.t2
HiC_scaffold_12	AUGUSTUS	exon	79051576	79051712	.	+	.	ID=g4542.t1.exon6;Parent=g4542.t1
HiC_scaffold_12	AUGUSTUS	exon	79051576	79051712	.	+	.	ID=g4542.t2.exon6;Parent=g4542.t2
HiC_scaffold_12	AUGUSTUS	CDS	79051576	79051712	1.0	+	2	ID=g4542.t1.CDS6;Parent=g4542.t1
HiC_scaffold_12	AUGUSTUS	CDS	79051576	79051712	1.0	+	2	ID=g4542.t2.CDS6;Parent=g4542.t2
HiC_scaffold_12	AUGUSTUS	intron	79051713	79052653	1.0	+	.	ID=g4542.t1.intron6;Parent=g4542.t1
HiC_scaffold_12	AUGUSTUS	intron	79051713	79052653	1.0	+	.	ID=g4542.t2.intron6;Parent=g4542.t2
HiC_scaffold_12	AUGUSTUS	exon	79052654	79052790	.	+	.	ID=g4542.t1.exon7;Parent=g4542.t1
HiC_scaffold_12	AUGUSTUS	exon	79052654	79052790	.	+	.	ID=g4542.t2.exon7;Parent=g4542.t2
HiC_scaffold_12	AUGUSTUS	CDS	79052654	79052790	1.0	+	0	ID=g4542.t1.CDS7;Parent=g4542.t1
HiC_scaffold_12	AUGUSTUS	CDS	79052654	79052790	1.0	+	0	ID=g4542.t2.CDS7;Parent=g4542.t2
HiC_scaffold_12	AUGUSTUS	intron	79052791	79061297	1.0	+	.	ID=g4542.t1.intron7;Parent=g4542.t1
HiC_scaffold_12	AUGUSTUS	intron	79052791	79061297	1.0	+	.	ID=g4542.t2.intron7;Parent=g4542.t2
HiC_scaffold_12	AUGUSTUS	exon	79061298	79061477	.	+	.	ID=g4542.t1.exon8;Parent=g4542.t1
HiC_scaffold_12	AUGUSTUS	exon	79061298	79061477	.	+	.	ID=g4542.t2.exon8;Parent=g4542.t2
HiC_scaffold_12	AUGUSTUS	CDS	79061298	79061477	1.0	+	1	ID=g4542.t1.CDS8;Parent=g4542.t1
HiC_scaffold_12	AUGUSTUS	CDS	79061298	79061477	1.0	+	1	ID=g4542.t2.CDS8;Parent=g4542.t2
HiC_scaffold_12	AUGUSTUS	intron	79061478	79062568	1.0	+	.	ID=g4542.t1.intron8;Parent=g4542.t1
HiC_scaffold_12	AUGUSTUS	intron	79061478	79062568	1.0	+	.	ID=g4542.t2.intron8;Parent=g4542.t2
HiC_scaffold_12	AUGUSTUS	exon	79062569	79062701	.	+	.	ID=g4542.t1.exon9;Parent=g4542.t1
HiC_scaffold_12	AUGUSTUS	exon	79062569	79062701	.	+	.	ID=g4542.t2.exon9;Parent=g4542.t2
HiC_scaffold_12	AUGUSTUS	CDS	79062569	79062701	1.0	+	1	ID=g4542.t1.CDS9;Parent=g4542.t1
HiC_scaffold_12	AUGUSTUS	CDS	79062569	79062701	1.0	+	1	ID=g4542.t2.CDS9;Parent=g4542.t2
HiC_scaffold_12	AUGUSTUS	intron	79062702	79070120	1.0	+	.	ID=g4542.t1.intron9;Parent=g4542.t1
HiC_scaffold_12	AUGUSTUS	intron	79062702	79070141	1.0	+	.	ID=g4542.t2.intron9;Parent=g4542.t2
HiC_scaffold_12	AUGUSTUS	exon	79070121	79070332	.	+	.	ID=g4542.t1.exon10;Parent=g4542.t1
HiC_scaffold_12	AUGUSTUS	CDS	79070121	79070332	1.0	+	0	ID=g4542.t1.CDS10;Parent=g4542.t1
HiC_scaffold_12	AUGUSTUS	exon	79070142	79070332	.	+	.	ID=g4542.t2.exon10;Parent=g4542.t2
HiC_scaffold_12	AUGUSTUS	CDS	79070142	79070332	1.0	+	0	ID=g4542.t2.CDS10;Parent=g4542.t2
HiC_scaffold_12	AUGUSTUS	intron	79070333	79071818	1.0	+	.	ID=g4542.t1.intron10;Parent=g4542.t1
HiC_scaffold_12	AUGUSTUS	intron	79070333	79071818	1.0	+	.	ID=g4542.t2.intron10;Parent=g4542.t2
HiC_scaffold_12	AUGUSTUS	exon	79071819	79071976	.	+	.	ID=g4542.t1.exon11;Parent=g4542.t1
HiC_scaffold_12	AUGUSTUS	exon	79071819	79071976	.	+	.	ID=g4542.t2.exon11;Parent=g4542.t2
HiC_scaffold_12	AUGUSTUS	CDS	79071819	79071976	1.0	+	1	ID=g4542.t1.CDS11;Parent=g4542.t1
HiC_scaffold_12	AUGUSTUS	CDS	79071819	79071976	1.0	+	1	ID=g4542.t2.CDS11;Parent=g4542.t2
HiC_scaffold_12	AUGUSTUS	intron	79071977	79080574	1.0	+	.	ID=g4542.t1.intron11;Parent=g4542.t1
HiC_scaffold_12	AUGUSTUS	intron	79071977	79080574	1.0	+	.	ID=g4542.t2.intron11;Parent=g4542.t2
HiC_scaffold_12	AUGUSTUS	exon	79080575	79080762	.	+	.	ID=g4542.t1.exon12;Parent=g4542.t1
HiC_scaffold_12	AUGUSTUS	exon	79080575	79080762	.	+	.	ID=g4542.t2.exon12;Parent=g4542.t2
HiC_scaffold_12	AUGUSTUS	CDS	79080575	79080762	1.0	+	2	ID=g4542.t1.CDS12;Parent=g4542.t1
HiC_scaffold_12	AUGUSTUS	CDS	79080575	79080762	1.0	+	2	ID=g4542.t2.CDS12;Parent=g4542.t2
HiC_scaffold_12	AUGUSTUS	stop_codon	79080760	79080762	.	+	0	ID=g4542.t1.stop1;Parent=g4542.t1
HiC_scaffold_12	AUGUSTUS	stop_codon	79080760	79080762	.	+	0	ID=g4542.t2.stop1;Parent=g4542.t2
HiC_scaffold_12	AUGUSTUS	start_codon	79111156	79111158	.	+	0	ID=g4543.t1.start1;Parent=g4543.t1
HiC_scaffold_12	AUGUSTUS	exon	79111156	79111213	.	+	.	ID=g4543.t1.exon1;Parent=g4543.t1
HiC_scaffold_12	AUGUSTUS	CDS	79111156	79111213	0.99	+	0	ID=g4543.t1.CDS1;Parent=g4543.t1
HiC_scaffold_12	AUGUSTUS	gene	79111156	79158894	.	+	.	ID=g4543
HiC_scaffold_12	AUGUSTUS	mRNA	79111156	79158894	0.99	+	.	ID=g4543.t1;Parent=g4543;em_target=9668.ENSMPUP00000002767;em_score=473.7;em_evalue=2.7e-145;em_tcov=.;em_OGs=COG5126@1|root,KOG0034@2759|Eukaryota,39UMI@33154|Opisthokonta,3B99F@33208|Metazoa,3D1PT@33213|Bilateria,48BAU@7711|Chordata,48X0B@7742|Vertebrata,3J1VP@40674|Mammalia,3EJA5@33554|Carnivora;em_COG_cat=T;em_desc=Calcineurin B homologous protein;em_max_annot_lvl=33208|Metazoa;em_Preferred_name=TESC;em_KEGG_ko=ko:K17612;em_BRITE=ko00000,ko01009;em_PFAMs=EF-hand_1,EF-hand_7;em_GOs=GO:0000003,GO:0000287,GO:0001101,GO:0001726,GO:0002028,GO:0002376,GO:0002520,GO:0002682,GO:0002684,GO:0002761,GO:0002763,GO:0003006,GO:0003674,GO:0004857,GO:0005488,GO:0005509,GO:0005515,GO:0005575,GO:0005622,GO:0005623,GO:0005634,GO:0005737,GO:0005829,GO:0005886,GO:0006355,GO:0006807,GO:0006873,GO:0006875,GO:0006883,GO:0007275,GO:0007548,GO:0008104,GO:0008150,GO:0008152,GO:0008285,GO:0008406,GO:0008584,GO:0009889,GO:0009891,GO:0009893,GO:0009987,GO:0010033,GO:0010155,GO:0010467,GO:0010468,GO:0010556,GO:0010557,GO:0010604,GO:0010628,GO:0010765,GO:0010959,GO:0016020,GO:0019208,GO:0019212,GO:0019219,GO:0019222,GO:0019538,GO:0019725,GO:0022414,GO:0022898,GO:0030003,GO:0030004,GO:0030027,GO:0030097,GO:0030099,GO:0030154,GO:0030155,GO:0030219,GO:0030234,GO:0030852,GO:0030854,GO:0031252,GO:0031323,GO:0031325,GO:0031326,GO:0031328,GO:0031647,GO:0032409,GO:0032411,GO:0032412,GO:0032414,GO:0032415,GO:0032417,GO:0032501,GO:0032502,GO:0032526,GO:0032879,GO:0033036,GO:0033628,GO:0033993,GO:0034613,GO:0034762,GO:0034764,GO:0034765,GO:0034767,GO:0042127,GO:0042221,GO:0042592,GO:0042802,GO:0042803,GO:0042995,GO:0043086,GO:0043167,GO:0043169,GO:0043170,GO:0043226,GO:0043227,GO:0043229,GO:0043231,GO:0043269,GO:0043270,GO:0044092,GO:0044093,GO:0044238,GO:0044424,GO:0044444,GO:0044464,GO:0045137,GO:0045595,GO:0045597,GO:0045637,GO:0045639,GO:0045652,GO:0045654,GO:0045893,GO:0045935,GO:0046546,GO:0046661,GO:0046872,GO:0046983,GO:0048513,GO:0048518,GO:0048519,GO:0048522,GO:0048523,GO:0048534,GO:0048608,GO:0048731,GO:0048856,GO:0048869,GO:0048878,GO:0050789,GO:0050790,GO:0050793,GO:0050794,GO:0050801,GO:0050821,GO:0050896,GO:0051049,GO:0051050,GO:0051094,GO:0051171,GO:0051173,GO:0051179,GO:0051239,GO:0051240,GO:0051252,GO:0051254,GO:0051604,GO:0051641,GO:0051716,GO:0055065,GO:0055067,GO:0055078,GO:0055080,GO:0055082,GO:0060255,GO:0061458,GO:0065007,GO:0065008,GO:0065009,GO:0070727,GO:0070887,GO:0071229,GO:0071300,GO:0071310,GO:0071396,GO:0071704,GO:0071944,GO:0072657,GO:0072659,GO:0080090,GO:0098771,GO:0098772,GO:0120025,GO:1901564,GO:1901700,GO:1901701,GO:1902105,GO:1902107,GO:1902305,GO:1902307,GO:1902680,GO:1903506,GO:1903508,GO:1903706,GO:1903708,GO:1904062,GO:1904064,GO:1990778,GO:2000026,GO:2000112,GO:2000649,GO:2000651,GO:2001141
HiC_scaffold_12	AUGUSTUS	intron	79111214	79133432	1.0	+	.	ID=g4543.t1.intron1;Parent=g4543.t1
HiC_scaffold_12	AUGUSTUS	exon	79133433	79133502	.	+	.	ID=g4543.t1.exon2;Parent=g4543.t1
HiC_scaffold_12	AUGUSTUS	CDS	79133433	79133502	1.0	+	2	ID=g4543.t1.CDS2;Parent=g4543.t1
HiC_scaffold_12	AUGUSTUS	intron	79133503	79146118	1.0	+	.	ID=g4543.t1.intron2;Parent=g4543.t1
HiC_scaffold_12	AUGUSTUS	exon	79146119	79146199	.	+	.	ID=g4543.t1.exon3;Parent=g4543.t1
HiC_scaffold_12	AUGUSTUS	CDS	79146119	79146199	1.0	+	1	ID=g4543.t1.CDS3;Parent=g4543.t1
HiC_scaffold_12	AUGUSTUS	intron	79146200	79150851	1.0	+	.	ID=g4543.t1.intron3;Parent=g4543.t1
HiC_scaffold_12	AUGUSTUS	exon	79150852	79150991	.	+	.	ID=g4543.t1.exon4;Parent=g4543.t1
HiC_scaffold_12	AUGUSTUS	CDS	79150852	79150991	1.0	+	1	ID=g4543.t1.CDS4;Parent=g4543.t1
HiC_scaffold_12	AUGUSTUS	intron	79150992	79153037	1.0	+	.	ID=g4543.t1.intron4;Parent=g4543.t1
HiC_scaffold_12	AUGUSTUS	exon	79153038	79153099	.	+	.	ID=g4543.t1.exon5;Parent=g4543.t1
HiC_scaffold_12	AUGUSTUS	CDS	79153038	79153099	1.0	+	2	ID=g4543.t1.CDS5;Parent=g4543.t1
HiC_scaffold_12	AUGUSTUS	intron	79153100	79153201	1.0	+	.	ID=g4543.t1.intron5;Parent=g4543.t1
HiC_scaffold_12	AUGUSTUS	exon	79153202	79153309	.	+	.	ID=g4543.t1.exon6;Parent=g4543.t1
HiC_scaffold_12	AUGUSTUS	CDS	79153202	79153309	1.0	+	0	ID=g4543.t1.CDS6;Parent=g4543.t1
HiC_scaffold_12	AUGUSTUS	intron	79153310	79156713	1.0	+	.	ID=g4543.t1.intron6;Parent=g4543.t1
HiC_scaffold_12	AUGUSTUS	exon	79156714	79156761	.	+	.	ID=g4543.t1.exon7;Parent=g4543.t1
HiC_scaffold_12	AUGUSTUS	CDS	79156714	79156761	1.0	+	0	ID=g4543.t1.CDS7;Parent=g4543.t1
HiC_scaffold_12	AUGUSTUS	intron	79156762	79158816	1.0	+	.	ID=g4543.t1.intron7;Parent=g4543.t1
HiC_scaffold_12	AUGUSTUS	exon	79158817	79158894	.	+	.	ID=g4543.t1.exon8;Parent=g4543.t1
HiC_scaffold_12	AUGUSTUS	CDS	79158817	79158894	1.0	+	0	ID=g4543.t1.CDS8;Parent=g4543.t1
HiC_scaffold_12	AUGUSTUS	stop_codon	79158892	79158894	.	+	0	ID=g4543.t1.stop1;Parent=g4543.t1
HiC_scaffold_12	AUGUSTUS	start_codon	79162758	79162760	.	+	0	ID=g4544.t1.start1;Parent=g4544.t1
HiC_scaffold_12	AUGUSTUS	exon	79162758	79162869	.	+	.	ID=g4544.t1.exon1;Parent=g4544.t1
HiC_scaffold_12	AUGUSTUS	CDS	79162758	79162869	0.59	+	0	ID=g4544.t1.CDS1;Parent=g4544.t1
HiC_scaffold_12	AUGUSTUS	gene	79162758	79163650	.	+	.	ID=g4544
HiC_scaffold_12	AUGUSTUS	mRNA	79162758	79163650	0.59	+	.	ID=g4544.t1;Parent=g4544
HiC_scaffold_12	AUGUSTUS	intron	79162870	79163549	1.0	+	.	ID=g4544.t1.intron1;Parent=g4544.t1
HiC_scaffold_12	AUGUSTUS	exon	79163550	79163650	.	+	.	ID=g4544.t1.exon2;Parent=g4544.t1
HiC_scaffold_12	AUGUSTUS	CDS	79163550	79163650	0.61	+	2	ID=g4544.t1.CDS2;Parent=g4544.t1
HiC_scaffold_12	AUGUSTUS	stop_codon	79163648	79163650	.	+	0	ID=g4544.t1.stop1;Parent=g4544.t1
HiC_scaffold_12	AUGUSTUS	stop_codon	79166252	79166254	.	-	0	ID=g4545.t1.stop1;Parent=g4545.t1
HiC_scaffold_12	gmst	stop_codon	79166252	79166254	69.475095	-	0	ID=g4545.t2.stop1;Parent=g4545.t2
HiC_scaffold_12	AUGUSTUS	exon	79166252	79166384	.	-	.	ID=g4545.t1.exon1;Parent=g4545.t1
HiC_scaffold_12	AUGUSTUS	CDS	79166252	79166384	1.0	-	1	ID=g4545.t1.CDS1;Parent=g4545.t1
HiC_scaffold_12	gmst	CDS	79166252	79166384	69.475095	-	1	ID=g4545.t2.CDS1;Parent=g4545.t2
HiC_scaffold_12	gmst	exon	79166252	79166384	69.475095	-	1	ID=g4545.t2.exon1;Parent=g4545.t2
HiC_scaffold_12	gmst	mRNA	79166252	79272946	.	-	.	ID=g4545.t2;Parent=g4545;em_target=9668.ENSMPUP00000002739;em_score=1120.5;em_evalue=0.0;em_tcov=.;em_OGs=KOG0274@1|root,KOG0274@2759|Eukaryota,39MXU@33154|Opisthokonta,3BHQP@33208|Metazoa,3D0UC@33213|Bilateria,485MQ@7711|Chordata,491UN@7742|Vertebrata,3J206@40674|Mammalia,3EGE2@33554|Carnivora;em_COG_cat=S;em_desc=F-box and WD repeat domain containing 8;em_max_annot_lvl=33208|Metazoa;em_Preferred_name=FBXW8;em_KEGG_ko=ko:K10264;em_KEGG_Pathway=ko04120,map04120;em_BRITE=ko00000,ko00001,ko04121;em_PFAMs=F-box-like,WD40;em_GOs=GO:0000003,GO:0000151,GO:0000209,GO:0001568,GO:0001701,GO:0001890,GO:0001892,GO:0001944,GO:0003006,GO:0003674,GO:0003824,GO:0004842,GO:0005575,GO:0005622,GO:0005623,GO:0005737,GO:0005794,GO:0005829,GO:0006464,GO:0006508,GO:0006511,GO:0006807,GO:0006996,GO:0007030,GO:0007275,GO:0007399,GO:0008150,GO:0008152,GO:0008283,GO:0009056,GO:0009057,GO:0009790,GO:0009792,GO:0009888,GO:0009893,GO:0009894,GO:0009896,GO:0009987,GO:0010256,GO:0010604,GO:0010720,GO:0010769,GO:0010770,GO:0010975,GO:0010976,GO:0012505,GO:0016043,GO:0016567,GO:0016740,GO:0019005,GO:0019222,GO:0019538,GO:0019787,GO:0019941,GO:0022008,GO:0022414,GO:0022603,GO:0022604,GO:0030154,GO:0030162,GO:0030163,GO:0031323,GO:0031325,GO:0031329,GO:0031331,GO:0031344,GO:0031346,GO:0031461,GO:0031467,GO:0032268,GO:0032270,GO:0032434,GO:0032436,GO:0032446,GO:0032501,GO:0032502,GO:0032991,GO:0036211,GO:0042176,GO:0043009,GO:0043170,GO:0043226,GO:0043227,GO:0043229,GO:0043231,GO:0043412,GO:0043632,GO:0043687,GO:0044237,GO:0044238,GO:0044248,GO:0044257,GO:0044260,GO:0044265,GO:0044267,GO:0044424,GO:0044444,GO:0044464,GO:0045595,GO:0045597,GO:0045664,GO:0045666,GO:0045732,GO:0045862,GO:0048471,GO:0048513,GO:0048518,GO:0048522,GO:0048568,GO:0048608,GO:0048699,GO:0048731,GO:0048814,GO:0048856,GO:0048869,GO:0050767,GO:0050769,GO:0050773,GO:0050775,GO:0050789,GO:0050793,GO:0050794,GO:0051094,GO:0051128,GO:0051130,GO:0051171,GO:0051173,GO:0051239,GO:0051240,GO:0051246,GO:0051247,GO:0051603,GO:0051960,GO:0051962,GO:0060255,GO:0060284,GO:0060674,GO:0060711,GO:0060712,GO:0060716,GO:0061136,GO:0061458,GO:0065007,GO:0070647,GO:0071704,GO:0071840,GO:0072358,GO:0072359,GO:0080090,GO:0120035,GO:0140096,GO:1900006,GO:1901483,GO:1901485,GO:1901564,GO:1901565,GO:1901575,GO:1901800,GO:1902494,GO:1903050,GO:1903052,GO:1903362,GO:1903364,GO:1990234,GO:2000026,GO:2000058,GO:2000060
HiC_scaffold_12	AUGUSTUS	gene	79166252	79288630	.	-	.	ID=g4545
HiC_scaffold_12	AUGUSTUS	mRNA	79166252	79288630	1.0	-	.	ID=g4545.t1;Parent=g4545;em_target=9707.XP_004396752.1;em_score=1335.8;em_evalue=0.0;em_tcov=.;em_OGs=KOG0274@1|root,KOG0274@2759|Eukaryota,39MXU@33154|Opisthokonta,3BHQP@33208|Metazoa,3D0UC@33213|Bilateria,485MQ@7711|Chordata,491UN@7742|Vertebrata,3J206@40674|Mammalia,3EGE2@33554|Carnivora;em_COG_cat=S;em_desc=F-box and WD repeat domain containing 8;em_max_annot_lvl=33208|Metazoa;em_Preferred_name=FBXW8;em_KEGG_ko=ko:K10264;em_KEGG_Pathway=ko04120,map04120;em_BRITE=ko00000,ko00001,ko04121;em_PFAMs=F-box-like,WD40;em_GOs=GO:0000003,GO:0000151,GO:0000209,GO:0001568,GO:0001701,GO:0001890,GO:0001892,GO:0001944,GO:0003006,GO:0003674,GO:0003824,GO:0004842,GO:0005575,GO:0005622,GO:0005623,GO:0005737,GO:0005794,GO:0005829,GO:0006464,GO:0006508,GO:0006511,GO:0006807,GO:0006996,GO:0007030,GO:0007275,GO:0007399,GO:0008150,GO:0008152,GO:0008283,GO:0009056,GO:0009057,GO:0009790,GO:0009792,GO:0009888,GO:0009893,GO:0009894,GO:0009896,GO:0009987,GO:0010256,GO:0010604,GO:0010720,GO:0010769,GO:0010770,GO:0010975,GO:0010976,GO:0012505,GO:0016043,GO:0016567,GO:0016740,GO:0019005,GO:0019222,GO:0019538,GO:0019787,GO:0019941,GO:0022008,GO:0022414,GO:0022603,GO:0022604,GO:0030154,GO:0030162,GO:0030163,GO:0031323,GO:0031325,GO:0031329,GO:0031331,GO:0031344,GO:0031346,GO:0031461,GO:0031467,GO:0032268,GO:0032270,GO:0032434,GO:0032436,GO:0032446,GO:0032501,GO:0032502,GO:0032991,GO:0036211,GO:0042176,GO:0043009,GO:0043170,GO:0043226,GO:0043227,GO:0043229,GO:0043231,GO:0043412,GO:0043632,GO:0043687,GO:0044237,GO:0044238,GO:0044248,GO:0044257,GO:0044260,GO:0044265,GO:0044267,GO:0044424,GO:0044444,GO:0044464,GO:0045595,GO:0045597,GO:0045664,GO:0045666,GO:0045732,GO:0045862,GO:0048471,GO:0048513,GO:0048518,GO:0048522,GO:0048568,GO:0048608,GO:0048699,GO:0048731,GO:0048814,GO:0048856,GO:0048869,GO:0050767,GO:0050769,GO:0050773,GO:0050775,GO:0050789,GO:0050793,GO:0050794,GO:0051094,GO:0051128,GO:0051130,GO:0051171,GO:0051173,GO:0051239,GO:0051240,GO:0051246,GO:0051247,GO:0051603,GO:0051960,GO:0051962,GO:0060255,GO:0060284,GO:0060674,GO:0060711,GO:0060712,GO:0060716,GO:0061136,GO:0061458,GO:0065007,GO:0070647,GO:0071704,GO:0071840,GO:0072358,GO:0072359,GO:0080090,GO:0120035,GO:0140096,GO:1900006,GO:1901483,GO:1901485,GO:1901564,GO:1901565,GO:1901575,GO:1901800,GO:1902494,GO:1903050,GO:1903052,GO:1903362,GO:1903364,GO:1990234,GO:2000026,GO:2000058,GO:2000060
HiC_scaffold_12	AUGUSTUS	intron	79166385	79166916	1.0	-	.	ID=g4545.t1.intron1;Parent=g4545.t1
HiC_scaffold_12	gmst	intron	79166385	79166916	69.475095	-	0	ID=g4545.t2.intron1;Parent=g4545.t2
HiC_scaffold_12	AUGUSTUS	exon	79166917	79167027	.	-	.	ID=g4545.t1.exon2;Parent=g4545.t1
HiC_scaffold_12	AUGUSTUS	CDS	79166917	79167027	1.0	-	1	ID=g4545.t1.CDS2;Parent=g4545.t1
HiC_scaffold_12	gmst	CDS	79166917	79167027	69.475095	-	1	ID=g4545.t2.CDS2;Parent=g4545.t2
HiC_scaffold_12	gmst	exon	79166917	79167027	69.475095	-	1	ID=g4545.t2.exon2;Parent=g4545.t2
HiC_scaffold_12	AUGUSTUS	intron	79167028	79168729	1.0	-	.	ID=g4545.t1.intron2;Parent=g4545.t1
HiC_scaffold_12	gmst	intron	79167028	79168729	69.475095	-	0	ID=g4545.t2.intron2;Parent=g4545.t2
HiC_scaffold_12	AUGUSTUS	exon	79168730	79168903	.	-	.	ID=g4545.t1.exon3;Parent=g4545.t1
HiC_scaffold_12	AUGUSTUS	CDS	79168730	79168903	1.0	-	1	ID=g4545.t1.CDS3;Parent=g4545.t1
HiC_scaffold_12	gmst	CDS	79168730	79168903	69.475095	-	1	ID=g4545.t2.CDS3;Parent=g4545.t2
HiC_scaffold_12	gmst	exon	79168730	79168903	69.475095	-	1	ID=g4545.t2.exon3;Parent=g4545.t2
HiC_scaffold_12	AUGUSTUS	intron	79168904	79183293	1.0	-	.	ID=g4545.t1.intron3;Parent=g4545.t1
HiC_scaffold_12	gmst	intron	79168904	79183293	69.475095	-	0	ID=g4545.t2.intron3;Parent=g4545.t2
HiC_scaffold_12	AUGUSTUS	exon	79183294	79183421	.	-	.	ID=g4545.t1.exon4;Parent=g4545.t1
HiC_scaffold_12	AUGUSTUS	CDS	79183294	79183421	1.0	-	0	ID=g4545.t1.CDS4;Parent=g4545.t1
HiC_scaffold_12	gmst	CDS	79183294	79183421	69.475095	-	0	ID=g4545.t2.CDS4;Parent=g4545.t2
HiC_scaffold_12	gmst	exon	79183294	79183421	69.475095	-	0	ID=g4545.t2.exon4;Parent=g4545.t2
HiC_scaffold_12	AUGUSTUS	intron	79183422	79203227	1.0	-	.	ID=g4545.t1.intron4;Parent=g4545.t1
HiC_scaffold_12	gmst	intron	79183422	79203227	69.475095	-	0	ID=g4545.t2.intron4;Parent=g4545.t2
HiC_scaffold_12	AUGUSTUS	exon	79203228	79203434	.	-	.	ID=g4545.t1.exon5;Parent=g4545.t1
HiC_scaffold_12	AUGUSTUS	CDS	79203228	79203434	1.0	-	0	ID=g4545.t1.CDS5;Parent=g4545.t1
HiC_scaffold_12	gmst	CDS	79203228	79203434	69.475095	-	0	ID=g4545.t2.CDS5;Parent=g4545.t2
HiC_scaffold_12	gmst	exon	79203228	79203434	69.475095	-	0	ID=g4545.t2.exon5;Parent=g4545.t2
HiC_scaffold_12	AUGUSTUS	intron	79203435	79206391	1.0	-	.	ID=g4545.t1.intron5;Parent=g4545.t1
HiC_scaffold_12	gmst	intron	79203435	79206391	69.475095	-	0	ID=g4545.t2.intron5;Parent=g4545.t2
HiC_scaffold_12	AUGUSTUS	exon	79206392	79206588	.	-	.	ID=g4545.t1.exon6;Parent=g4545.t1
HiC_scaffold_12	AUGUSTUS	CDS	79206392	79206588	1.0	-	2	ID=g4545.t1.CDS6;Parent=g4545.t1
HiC_scaffold_12	gmst	CDS	79206392	79206588	69.475095	-	2	ID=g4545.t2.CDS6;Parent=g4545.t2
HiC_scaffold_12	gmst	exon	79206392	79206588	69.475095	-	2	ID=g4545.t2.exon6;Parent=g4545.t2
HiC_scaffold_12	AUGUSTUS	intron	79206589	79238409	1.0	-	.	ID=g4545.t1.intron6;Parent=g4545.t1
HiC_scaffold_12	gmst	intron	79206589	79238409	69.475095	-	0	ID=g4545.t2.intron6;Parent=g4545.t2
HiC_scaffold_12	AUGUSTUS	exon	79238410	79238567	.	-	.	ID=g4545.t1.exon7;Parent=g4545.t1
HiC_scaffold_12	AUGUSTUS	CDS	79238410	79238567	1.0	-	1	ID=g4545.t1.CDS7;Parent=g4545.t1
HiC_scaffold_12	gmst	CDS	79238410	79238567	69.475095	-	1	ID=g4545.t2.CDS7;Parent=g4545.t2
HiC_scaffold_12	gmst	exon	79238410	79238567	69.475095	-	1	ID=g4545.t2.exon7;Parent=g4545.t2
HiC_scaffold_12	AUGUSTUS	intron	79238568	79251573	1.0	-	.	ID=g4545.t1.intron7;Parent=g4545.t1
HiC_scaffold_12	gmst	intron	79238568	79251573	69.475095	-	0	ID=g4545.t2.intron7;Parent=g4545.t2
HiC_scaffold_12	AUGUSTUS	exon	79251574	79251662	.	-	.	ID=g4545.t1.exon8;Parent=g4545.t1
HiC_scaffold_12	AUGUSTUS	CDS	79251574	79251662	1.0	-	0	ID=g4545.t1.CDS8;Parent=g4545.t1
HiC_scaffold_12	gmst	CDS	79251574	79251662	69.475095	-	0	ID=g4545.t2.CDS8;Parent=g4545.t2
HiC_scaffold_12	gmst	exon	79251574	79251662	69.475095	-	0	ID=g4545.t2.exon8;Parent=g4545.t2
HiC_scaffold_12	AUGUSTUS	intron	79251663	79254399	1.0	-	.	ID=g4545.t1.intron8;Parent=g4545.t1
HiC_scaffold_12	gmst	intron	79251663	79254399	69.475095	-	0	ID=g4545.t2.intron8;Parent=g4545.t2
HiC_scaffold_12	AUGUSTUS	exon	79254400	79254564	.	-	.	ID=g4545.t1.exon9;Parent=g4545.t1
HiC_scaffold_12	AUGUSTUS	CDS	79254400	79254564	1.0	-	0	ID=g4545.t1.CDS9;Parent=g4545.t1
HiC_scaffold_12	gmst	CDS	79254400	79254564	69.475095	-	0	ID=g4545.t2.CDS9;Parent=g4545.t2
HiC_scaffold_12	gmst	exon	79254400	79254564	69.475095	-	0	ID=g4545.t2.exon9;Parent=g4545.t2
HiC_scaffold_12	AUGUSTUS	intron	79254565	79272847	1.0	-	.	ID=g4545.t1.intron9;Parent=g4545.t1
HiC_scaffold_12	gmst	intron	79254565	79272847	69.475095	-	0	ID=g4545.t2.intron9;Parent=g4545.t2
HiC_scaffold_12	gmst	CDS	79272848	79272946	69.475095	-	0	ID=g4545.t2.CDS10;Parent=g4545.t2
HiC_scaffold_12	gmst	exon	79272848	79272946	69.475095	-	0	ID=g4545.t2.exon10;Parent=g4545.t2
HiC_scaffold_12	AUGUSTUS	exon	79272848	79272952	.	-	.	ID=g4545.t1.exon10;Parent=g4545.t1
HiC_scaffold_12	AUGUSTUS	CDS	79272848	79272952	1.0	-	0	ID=g4545.t1.CDS10;Parent=g4545.t1
HiC_scaffold_12	gmst	start_codon	79272944	79272946	69.475095	-	0	ID=g4545.t2.start1;Parent=g4545.t2
HiC_scaffold_12	AUGUSTUS	intron	79272953	79288312	1.0	-	.	ID=g4545.t1.intron10;Parent=g4545.t1
HiC_scaffold_12	AUGUSTUS	exon	79288313	79288630	.	-	.	ID=g4545.t1.exon11;Parent=g4545.t1
HiC_scaffold_12	AUGUSTUS	CDS	79288313	79288630	1.0	-	0	ID=g4545.t1.CDS11;Parent=g4545.t1
HiC_scaffold_12	AUGUSTUS	start_codon	79288628	79288630	.	-	0	ID=g4545.t1.start1;Parent=g4545.t1
HiC_scaffold_12	AUGUSTUS	start_codon	79309533	79309535	.	+	0	ID=g4546.t1.start1;Parent=g4546.t1
HiC_scaffold_12	AUGUSTUS	gene	79309533	79309808	.	+	.	ID=g4546
HiC_scaffold_12	AUGUSTUS	exon	79309533	79309808	.	+	.	ID=g4546.t1.exon1;Parent=g4546.t1
HiC_scaffold_12	AUGUSTUS	mRNA	79309533	79309808	1.0	+	.	ID=g4546.t1;Parent=g4546;em_target=60711.ENSCSAP00000018462;em_score=192.4;em_evalue=1.8e-60;em_tcov=.;em_OGs=2C4DT@1|root,2T2F4@2759|Eukaryota,3AA0D@33154|Opisthokonta,3BUQM@33208|Metazoa,3D8YN@33213|Bilateria,48FG8@7711|Chordata,49C91@7742|Vertebrata,3JHKJ@40674|Mammalia,35QRG@314146|Euarchontoglires,4MNJC@9443|Primates,36BF6@314294|Cercopithecoidea;em_COG_cat=S;em_desc=Activator of apoptosis harakiri;em_max_annot_lvl=33208|Metazoa;em_Preferred_name=HRK;em_PFAMs=Harakiri;em_GOs=GO:0005575,GO:0005622,GO:0005623,GO:0005737,GO:0005739,GO:0006915,GO:0006950,GO:0007154,GO:0008150,GO:0008219,GO:0009267,GO:0009605,GO:0009966,GO:0009967,GO:0009987,GO:0009991,GO:0010638,GO:0010646,GO:0010647,GO:0010821,GO:0010822,GO:0010941,GO:0010942,GO:0012501,GO:0016020,GO:0023051,GO:0023056,GO:0031334,GO:0031667,GO:0031668,GO:0031669,GO:0032459,GO:0032461,GO:0032462,GO:0032464,GO:0033043,GO:0033554,GO:0042594,GO:0042981,GO:0043065,GO:0043067,GO:0043068,GO:0043226,GO:0043227,GO:0043229,GO:0043231,GO:0043254,GO:0043523,GO:0043525,GO:0044087,GO:0044089,GO:0044424,GO:0044444,GO:0044464,GO:0048518,GO:0048522,GO:0048583,GO:0048584,GO:0050789,GO:0050794,GO:0050896,GO:0051128,GO:0051130,GO:0051365,GO:0051716,GO:0065007,GO:0071496,GO:0090199,GO:0090200,GO:1901214,GO:1901216,GO:2001233,GO:2001235;em_KEGG_ko=ko:K02512;em_KEGG_Pathway=ko04210,map04210;em_BRITE=ko00000,ko00001
HiC_scaffold_12	AUGUSTUS	CDS	79309533	79309808	1.0	+	0	ID=g4546.t1.CDS1;Parent=g4546.t1
HiC_scaffold_12	AUGUSTUS	stop_codon	79309806	79309808	.	+	0	ID=g4546.t1.stop1;Parent=g4546.t1
HiC_scaffold_12	AUGUSTUS	stop_codon	79336151	79336153	.	-	0	ID=g4547.t1.stop1;Parent=g4547.t1
HiC_scaffold_12	AUGUSTUS	exon	79336151	79336285	.	-	.	ID=g4547.t1.exon1;Parent=g4547.t1
HiC_scaffold_12	AUGUSTUS	CDS	79336151	79336285	1.0	-	0	ID=g4547.t1.CDS1;Parent=g4547.t1
HiC_scaffold_12	AUGUSTUS	gene	79336151	79400065	.	-	.	ID=g4547
HiC_scaffold_12	AUGUSTUS	mRNA	79336151	79400065	1.0	-	.	ID=g4547.t1;Parent=g4547;em_target=9668.ENSMPUP00000002705;em_score=1035.4;em_evalue=0.0;em_tcov=.;em_OGs=KOG4638@1|root,KOG4638@2759|Eukaryota,39BVZ@33154|Opisthokonta,3BKUK@33208|Metazoa,3CSIG@33213|Bilateria,48791@7711|Chordata,490HZ@7742|Vertebrata,3J4RX@40674|Mammalia,3EQBZ@33554|Carnivora;em_COG_cat=O;em_desc=Ring finger protein, transmembrane 2;em_max_annot_lvl=33208|Metazoa;em_Preferred_name=RNFT2;em_PFAMs=zf-C3HC4_2,zf-C3HC4_3,zf-RING_2;em_GOs=GO:0003674,GO:0005488,GO:0008270,GO:0043167,GO:0043169,GO:0046872,GO:0046914;em_EC=2.3.2.27;em_KEGG_ko=ko:K10264,ko:K22379;em_BRITE=ko00000,ko00001,ko01000,ko04121;em_KEGG_Pathway=ko04120,map04120
HiC_scaffold_12	AUGUSTUS	intron	79336286	79345116	1.0	-	.	ID=g4547.t1.intron1;Parent=g4547.t1
HiC_scaffold_12	AUGUSTUS	exon	79345117	79345218	.	-	.	ID=g4547.t1.exon2;Parent=g4547.t1
HiC_scaffold_12	AUGUSTUS	CDS	79345117	79345218	1.0	-	0	ID=g4547.t1.CDS2;Parent=g4547.t1
HiC_scaffold_12	AUGUSTUS	intron	79345219	79345350	1.0	-	.	ID=g4547.t1.intron2;Parent=g4547.t1
HiC_scaffold_12	AUGUSTUS	exon	79345351	79345416	.	-	.	ID=g4547.t1.exon3;Parent=g4547.t1
HiC_scaffold_12	AUGUSTUS	CDS	79345351	79345416	1.0	-	0	ID=g4547.t1.CDS3;Parent=g4547.t1
HiC_scaffold_12	AUGUSTUS	intron	79345417	79346593	1.0	-	.	ID=g4547.t1.intron3;Parent=g4547.t1
HiC_scaffold_12	AUGUSTUS	exon	79346594	79346743	.	-	.	ID=g4547.t1.exon4;Parent=g4547.t1
HiC_scaffold_12	AUGUSTUS	CDS	79346594	79346743	1.0	-	0	ID=g4547.t1.CDS4;Parent=g4547.t1
HiC_scaffold_12	AUGUSTUS	intron	79346744	79386983	1.0	-	.	ID=g4547.t1.intron4;Parent=g4547.t1
HiC_scaffold_12	AUGUSTUS	exon	79386984	79387137	.	-	.	ID=g4547.t1.exon5;Parent=g4547.t1
HiC_scaffold_12	AUGUSTUS	CDS	79386984	79387137	1.0	-	1	ID=g4547.t1.CDS5;Parent=g4547.t1
HiC_scaffold_12	AUGUSTUS	intron	79387138	79390332	1.0	-	.	ID=g4547.t1.intron5;Parent=g4547.t1
HiC_scaffold_12	AUGUSTUS	exon	79390333	79390433	.	-	.	ID=g4547.t1.exon6;Parent=g4547.t1
HiC_scaffold_12	AUGUSTUS	CDS	79390333	79390433	1.0	-	0	ID=g4547.t1.CDS6;Parent=g4547.t1
HiC_scaffold_12	AUGUSTUS	intron	79390434	79393480	1.0	-	.	ID=g4547.t1.intron6;Parent=g4547.t1
HiC_scaffold_12	AUGUSTUS	exon	79393481	79393557	.	-	.	ID=g4547.t1.exon7;Parent=g4547.t1
HiC_scaffold_12	AUGUSTUS	CDS	79393481	79393557	1.0	-	2	ID=g4547.t1.CDS7;Parent=g4547.t1
HiC_scaffold_12	AUGUSTUS	intron	79393558	79393945	1.0	-	.	ID=g4547.t1.intron7;Parent=g4547.t1
HiC_scaffold_12	AUGUSTUS	exon	79393946	79394424	.	-	.	ID=g4547.t1.exon8;Parent=g4547.t1
HiC_scaffold_12	AUGUSTUS	CDS	79393946	79394424	1.0	-	1	ID=g4547.t1.CDS8;Parent=g4547.t1
HiC_scaffold_12	AUGUSTUS	intron	79394425	79399259	1.0	-	.	ID=g4547.t1.intron8;Parent=g4547.t1
HiC_scaffold_12	AUGUSTUS	exon	79399260	79399318	.	-	.	ID=g4547.t1.exon9;Parent=g4547.t1
HiC_scaffold_12	AUGUSTUS	CDS	79399260	79399318	1.0	-	0	ID=g4547.t1.CDS9;Parent=g4547.t1
HiC_scaffold_12	AUGUSTUS	intron	79399319	79400041	1.0	-	.	ID=g4547.t1.intron9;Parent=g4547.t1
HiC_scaffold_12	AUGUSTUS	exon	79400042	79400065	.	-	.	ID=g4547.t1.exon10;Parent=g4547.t1
HiC_scaffold_12	AUGUSTUS	CDS	79400042	79400065	1.0	-	0	ID=g4547.t1.CDS10;Parent=g4547.t1
HiC_scaffold_12	AUGUSTUS	start_codon	79400063	79400065	.	-	0	ID=g4547.t1.start1;Parent=g4547.t1
HiC_scaffold_12	AUGUSTUS	start_codon	79402247	79402249	.	+	0	ID=g4548.t1.start1;Parent=g4548.t1
HiC_scaffold_12	AUGUSTUS	exon	79402247	79402360	.	+	.	ID=g4548.t1.exon1;Parent=g4548.t1
HiC_scaffold_12	AUGUSTUS	CDS	79402247	79402360	1.0	+	0	ID=g4548.t1.CDS1;Parent=g4548.t1
HiC_scaffold_12	AUGUSTUS	gene	79402247	79417527	.	+	.	ID=g4548
HiC_scaffold_12	AUGUSTUS	mRNA	79402247	79417527	1.0	+	.	ID=g4548.t1;Parent=g4548;em_target=9402.XP_006908648.1;em_score=435.0;em_evalue=2.1e-133;em_tcov=.;em_OGs=KOG3136@1|root,KOG3136@2759|Eukaryota,39REZ@33154|Opisthokonta,3BEX7@33208|Metazoa,3D00H@33213|Bilateria,4810X@7711|Chordata,48VQP@7742|Vertebrata,3JCI9@40674|Mammalia,4KQ1B@9397|Chiroptera;em_COG_cat=S;em_desc=UPF0454 protein C12orf49 homolog;em_max_annot_lvl=33208|Metazoa;em_Preferred_name=C12orf49;em_PFAMs=DUF2054;em_GOs=
HiC_scaffold_12	gmst	start_codon	79402314	79402316	51.044508	+	0	ID=g4548.t2.start1;Parent=g4548.t2
HiC_scaffold_12	gmst	CDS	79402314	79402424	51.044508	+	0	ID=g4548.t2.CDS1;Parent=g4548.t2
HiC_scaffold_12	gmst	exon	79402314	79402424	51.044508	+	0	ID=g4548.t2.exon1;Parent=g4548.t2
HiC_scaffold_12	gmst	mRNA	79402314	79417527	.	+	.	ID=g4548.t2;Parent=g4548;em_target=9612.ENSCAFP00000040097;em_score=484.5;em_evalue=1.2e-148;em_tcov=.;em_OGs=KOG3136@1|root,KOG3136@2759|Eukaryota,39REZ@33154|Opisthokonta,3BEX7@33208|Metazoa,3D00H@33213|Bilateria,4810X@7711|Chordata,48VQP@7742|Vertebrata,3JCI9@40674|Mammalia,3EFQP@33554|Carnivora;em_COG_cat=S;em_desc=UPF0454 protein C12orf49 homolog;em_max_annot_lvl=33208|Metazoa;em_Preferred_name=C12orf49;em_PFAMs=DUF2054;em_GOs=
HiC_scaffold_12	AUGUSTUS	intron	79402361	79410674	1.0	+	.	ID=g4548.t1.intron1;Parent=g4548.t1
HiC_scaffold_12	gmst	intron	79402425	79410674	51.044508	+	0	ID=g4548.t2.intron1;Parent=g4548.t2
HiC_scaffold_12	AUGUSTUS	exon	79410675	79410831	.	+	.	ID=g4548.t1.exon2;Parent=g4548.t1
HiC_scaffold_12	AUGUSTUS	CDS	79410675	79410831	1.0	+	0	ID=g4548.t1.CDS2;Parent=g4548.t1
HiC_scaffold_12	gmst	CDS	79410675	79410831	51.044508	+	0	ID=g4548.t2.CDS2;Parent=g4548.t2
HiC_scaffold_12	gmst	exon	79410675	79410831	51.044508	+	0	ID=g4548.t2.exon2;Parent=g4548.t2
HiC_scaffold_12	AUGUSTUS	intron	79410832	79414962	1.0	+	.	ID=g4548.t1.intron2;Parent=g4548.t1
HiC_scaffold_12	gmst	intron	79410832	79414962	51.044508	+	0	ID=g4548.t2.intron2;Parent=g4548.t2
HiC_scaffold_12	AUGUSTUS	exon	79414963	79415114	.	+	.	ID=g4548.t1.exon3;Parent=g4548.t1
HiC_scaffold_12	AUGUSTUS	CDS	79414963	79415114	1.0	+	2	ID=g4548.t1.CDS3;Parent=g4548.t1
HiC_scaffold_12	gmst	CDS	79414963	79415114	51.044508	+	2	ID=g4548.t2.CDS3;Parent=g4548.t2
HiC_scaffold_12	gmst	exon	79414963	79415114	51.044508	+	2	ID=g4548.t2.exon3;Parent=g4548.t2
HiC_scaffold_12	AUGUSTUS	intron	79415115	79415493	1.0	+	.	ID=g4548.t1.intron3;Parent=g4548.t1
HiC_scaffold_12	gmst	intron	79415115	79415493	51.044508	+	0	ID=g4548.t2.intron3;Parent=g4548.t2
HiC_scaffold_12	AUGUSTUS	exon	79415494	79415607	.	+	.	ID=g4548.t1.exon4;Parent=g4548.t1
HiC_scaffold_12	AUGUSTUS	CDS	79415494	79415607	1.0	+	0	ID=g4548.t1.CDS4;Parent=g4548.t1
HiC_scaffold_12	gmst	CDS	79415494	79415607	51.044508	+	0	ID=g4548.t2.CDS4;Parent=g4548.t2
HiC_scaffold_12	gmst	exon	79415494	79415607	51.044508	+	0	ID=g4548.t2.exon4;Parent=g4548.t2
HiC_scaffold_12	AUGUSTUS	intron	79415608	79417443	1.0	+	.	ID=g4548.t1.intron4;Parent=g4548.t1
HiC_scaffold_12	gmst	intron	79415608	79417443	51.044508	+	0	ID=g4548.t2.intron4;Parent=g4548.t2
HiC_scaffold_12	AUGUSTUS	exon	79417444	79417527	.	+	.	ID=g4548.t1.exon5;Parent=g4548.t1
HiC_scaffold_12	AUGUSTUS	CDS	79417444	79417527	1.0	+	0	ID=g4548.t1.CDS5;Parent=g4548.t1
HiC_scaffold_12	gmst	CDS	79417444	79417527	51.044508	+	0	ID=g4548.t2.CDS5;Parent=g4548.t2
HiC_scaffold_12	gmst	exon	79417444	79417527	51.044508	+	0	ID=g4548.t2.exon5;Parent=g4548.t2
HiC_scaffold_12	AUGUSTUS	stop_codon	79417525	79417527	.	+	0	ID=g4548.t1.stop1;Parent=g4548.t1
HiC_scaffold_12	gmst	stop_codon	79417525	79417527	51.044508	+	0	ID=g4548.t2.stop1;Parent=g4548.t2
HiC_scaffold_12	AUGUSTUS	start_codon	79748300	79748302	.	+	0	ID=g4549.t1.start1;Parent=g4549.t1
HiC_scaffold_12	AUGUSTUS	start_codon	79748300	79748302	.	+	0	ID=g4549.t2.start1;Parent=g4549.t2
HiC_scaffold_12	AUGUSTUS	exon	79748300	79748371	.	+	.	ID=g4549.t1.exon1;Parent=g4549.t1
HiC_scaffold_12	AUGUSTUS	exon	79748300	79748371	.	+	.	ID=g4549.t2.exon1;Parent=g4549.t2
HiC_scaffold_12	AUGUSTUS	CDS	79748300	79748371	1.0	+	0	ID=g4549.t1.CDS1;Parent=g4549.t1
HiC_scaffold_12	AUGUSTUS	CDS	79748300	79748371	1.0	+	0	ID=g4549.t2.CDS1;Parent=g4549.t2
HiC_scaffold_12	AUGUSTUS	gene	79748300	80029864	.	+	.	ID=g4549
HiC_scaffold_12	AUGUSTUS	mRNA	79748300	80029864	1.0	+	.	ID=g4549.t1;Parent=g4549;em_target=9668.ENSMPUP00000002695;em_score=5161.4;em_evalue=0.0;em_tcov=.;em_OGs=KOG3600@1|root,KOG3600@2759|Eukaryota,38B95@33154|Opisthokonta,3BGDF@33208|Metazoa,3CRF7@33213|Bilateria,482RE@7711|Chordata,48UT8@7742|Vertebrata,3J4XB@40674|Mammalia,3EFXC@33554|Carnivora;em_COG_cat=K;em_desc=Component of the Mediator complex, a coactivator involved in the regulated transcription of nearly all RNA polymerase II-dependent genes. Mediator functions as a bridge to convey information from gene-specific regulatory proteins to the basal RNA polymerase II transcription machinery. Mediator is recruited to promoters by direct interactions with regulatory proteins and serves as a scaffold for the assembly of a functional preinitiation complex with RNA polymerase II and the general transcription factors;em_max_annot_lvl=33208|Metazoa;em_Preferred_name=MED13L;em_KEGG_ko=ko:K15164;em_KEGG_Pathway=ko04919,map04919;em_BRITE=ko00000,ko00001,ko03021;em_PFAMs=Med13_C,Med13_N;em_GOs=GO:0000428,GO:0001654,GO:0002009,GO:0002164,GO:0002165,GO:0003002,GO:0003674,GO:0003712,GO:0005488,GO:0005515,GO:0005575,GO:0005622,GO:0005623,GO:0005634,GO:0005654,GO:0005667,GO:0006139,GO:0006351,GO:0006352,GO:0006355,GO:0006357,GO:0006366,GO:0006367,GO:0006725,GO:0006807,GO:0007275,GO:0007389,GO:0007423,GO:0007444,GO:0007447,GO:0007450,GO:0007478,GO:0007480,GO:0007525,GO:0007526,GO:0007552,GO:0007560,GO:0008150,GO:0008152,GO:0009058,GO:0009059,GO:0009653,GO:0009791,GO:0009886,GO:0009887,GO:0009888,GO:0009889,GO:0009953,GO:0009966,GO:0009967,GO:0009987,GO:0010467,GO:0010468,GO:0010556,GO:0010646,GO:0010647,GO:0016070,GO:0016591,GO:0016592,GO:0018130,GO:0019219,GO:0019222,GO:0019438,GO:0022416,GO:0023051,GO:0023056,GO:0030111,GO:0030154,GO:0030177,GO:0030880,GO:0031323,GO:0031326,GO:0031974,GO:0031981,GO:0032501,GO:0032502,GO:0032774,GO:0032991,GO:0034641,GO:0034645,GO:0034654,GO:0035107,GO:0035114,GO:0035120,GO:0035218,GO:0035220,GO:0035222,GO:0035239,GO:0035282,GO:0035285,GO:0035295,GO:0036011,GO:0043170,GO:0043226,GO:0043227,GO:0043229,GO:0043231,GO:0043233,GO:0044237,GO:0044238,GO:0044249,GO:0044260,GO:0044271,GO:0044422,GO:0044424,GO:0044428,GO:0044446,GO:0044451,GO:0044464,GO:0044798,GO:0045165,GO:0045498,GO:0046483,GO:0048190,GO:0048513,GO:0048518,GO:0048522,GO:0048563,GO:0048569,GO:0048583,GO:0048584,GO:0048707,GO:0048729,GO:0048731,GO:0048736,GO:0048737,GO:0048749,GO:0048856,GO:0048869,GO:0050789,GO:0050794,GO:0051171,GO:0051252,GO:0055029,GO:0060255,GO:0060429,GO:0060562,GO:0060828,GO:0061061,GO:0061695,GO:0065007,GO:0070013,GO:0070847,GO:0071704,GO:0080090,GO:0090263,GO:0090304,GO:0090575,GO:0097659,GO:0140110,GO:1901360,GO:1901362,GO:1901576,GO:1902494,GO:1903506,GO:1990234,GO:2000112,GO:2001141
HiC_scaffold_12	AUGUSTUS	mRNA	79748300	80029864	1.0	+	.	ID=g4549.t2;Parent=g4549;em_target=9668.ENSMPUP00000002695;em_score=5153.1;em_evalue=0.0;em_tcov=.;em_OGs=KOG3600@1|root,KOG3600@2759|Eukaryota,38B95@33154|Opisthokonta,3BGDF@33208|Metazoa,3CRF7@33213|Bilateria,482RE@7711|Chordata,48UT8@7742|Vertebrata,3J4XB@40674|Mammalia,3EFXC@33554|Carnivora;em_COG_cat=K;em_desc=Component of the Mediator complex, a coactivator involved in the regulated transcription of nearly all RNA polymerase II-dependent genes. Mediator functions as a bridge to convey information from gene-specific regulatory proteins to the basal RNA polymerase II transcription machinery. Mediator is recruited to promoters by direct interactions with regulatory proteins and serves as a scaffold for the assembly of a functional preinitiation complex with RNA polymerase II and the general transcription factors;em_max_annot_lvl=33208|Metazoa;em_Preferred_name=MED13L;em_KEGG_ko=ko:K15164;em_KEGG_Pathway=ko04919,map04919;em_BRITE=ko00000,ko00001,ko03021;em_PFAMs=Med13_C,Med13_N;em_GOs=GO:0000428,GO:0001654,GO:0002009,GO:0002164,GO:0002165,GO:0003002,GO:0003674,GO:0003712,GO:0005488,GO:0005515,GO:0005575,GO:0005622,GO:0005623,GO:0005634,GO:0005654,GO:0005667,GO:0006139,GO:0006351,GO:0006352,GO:0006355,GO:0006357,GO:0006366,GO:0006367,GO:0006725,GO:0006807,GO:0007275,GO:0007389,GO:0007423,GO:0007444,GO:0007447,GO:0007450,GO:0007478,GO:0007480,GO:0007525,GO:0007526,GO:0007552,GO:0007560,GO:0008150,GO:0008152,GO:0009058,GO:0009059,GO:0009653,GO:0009791,GO:0009886,GO:0009887,GO:0009888,GO:0009889,GO:0009953,GO:0009966,GO:0009967,GO:0009987,GO:0010467,GO:0010468,GO:0010556,GO:0010646,GO:0010647,GO:0016070,GO:0016591,GO:0016592,GO:0018130,GO:0019219,GO:0019222,GO:0019438,GO:0022416,GO:0023051,GO:0023056,GO:0030111,GO:0030154,GO:0030177,GO:0030880,GO:0031323,GO:0031326,GO:0031974,GO:0031981,GO:0032501,GO:0032502,GO:0032774,GO:0032991,GO:0034641,GO:0034645,GO:0034654,GO:0035107,GO:0035114,GO:0035120,GO:0035218,GO:0035220,GO:0035222,GO:0035239,GO:0035282,GO:0035285,GO:0035295,GO:0036011,GO:0043170,GO:0043226,GO:0043227,GO:0043229,GO:0043231,GO:0043233,GO:0044237,GO:0044238,GO:0044249,GO:0044260,GO:0044271,GO:0044422,GO:0044424,GO:0044428,GO:0044446,GO:0044451,GO:0044464,GO:0044798,GO:0045165,GO:0045498,GO:0046483,GO:0048190,GO:0048513,GO:0048518,GO:0048522,GO:0048563,GO:0048569,GO:0048583,GO:0048584,GO:0048707,GO:0048729,GO:0048731,GO:0048736,GO:0048737,GO:0048749,GO:0048856,GO:0048869,GO:0050789,GO:0050794,GO:0051171,GO:0051252,GO:0055029,GO:0060255,GO:0060429,GO:0060562,GO:0060828,GO:0061061,GO:0061695,GO:0065007,GO:0070013,GO:0070847,GO:0071704,GO:0080090,GO:0090263,GO:0090304,GO:0090575,GO:0097659,GO:0140110,GO:1901360,GO:1901362,GO:1901576,GO:1902494,GO:1903506,GO:1990234,GO:2000112,GO:2001141
HiC_scaffold_12	AUGUSTUS	intron	79748372	79784324	1.0	+	.	ID=g4549.t1.intron1;Parent=g4549.t1
HiC_scaffold_12	AUGUSTUS	intron	79748372	79784324	1.0	+	.	ID=g4549.t2.intron1;Parent=g4549.t2
HiC_scaffold_12	AUGUSTUS	exon	79784325	79784562	.	+	.	ID=g4549.t1.exon2;Parent=g4549.t1
HiC_scaffold_12	AUGUSTUS	exon	79784325	79784562	.	+	.	ID=g4549.t2.exon2;Parent=g4549.t2
HiC_scaffold_12	AUGUSTUS	CDS	79784325	79784562	1.0	+	0	ID=g4549.t1.CDS2;Parent=g4549.t1
HiC_scaffold_12	AUGUSTUS	CDS	79784325	79784562	1.0	+	0	ID=g4549.t2.CDS2;Parent=g4549.t2
HiC_scaffold_12	AUGUSTUS	intron	79784563	79896113	1.0	+	.	ID=g4549.t1.intron2;Parent=g4549.t1
HiC_scaffold_12	AUGUSTUS	intron	79784563	79896113	1.0	+	.	ID=g4549.t2.intron2;Parent=g4549.t2
HiC_scaffold_12	AUGUSTUS	exon	79896114	79896198	.	+	.	ID=g4549.t1.exon3;Parent=g4549.t1
HiC_scaffold_12	AUGUSTUS	exon	79896114	79896198	.	+	.	ID=g4549.t2.exon3;Parent=g4549.t2
HiC_scaffold_12	AUGUSTUS	CDS	79896114	79896198	1.0	+	2	ID=g4549.t1.CDS3;Parent=g4549.t1
HiC_scaffold_12	AUGUSTUS	CDS	79896114	79896198	1.0	+	2	ID=g4549.t2.CDS3;Parent=g4549.t2
HiC_scaffold_12	AUGUSTUS	intron	79896199	79910186	1.0	+	.	ID=g4549.t1.intron3;Parent=g4549.t1
HiC_scaffold_12	AUGUSTUS	intron	79896199	79910186	1.0	+	.	ID=g4549.t2.intron3;Parent=g4549.t2
HiC_scaffold_12	AUGUSTUS	exon	79910187	79910270	.	+	.	ID=g4549.t1.exon4;Parent=g4549.t1
HiC_scaffold_12	AUGUSTUS	exon	79910187	79910270	.	+	.	ID=g4549.t2.exon4;Parent=g4549.t2
HiC_scaffold_12	AUGUSTUS	CDS	79910187	79910270	1.0	+	1	ID=g4549.t1.CDS4;Parent=g4549.t1
HiC_scaffold_12	AUGUSTUS	CDS	79910187	79910270	1.0	+	1	ID=g4549.t2.CDS4;Parent=g4549.t2
HiC_scaffold_12	gmst	start_codon	79910194	79910196	229.327224	+	0	ID=g4549.t3.start1;Parent=g4549.t3
HiC_scaffold_12	gmst	CDS	79910194	79910270	229.327224	+	0	ID=g4549.t3.CDS1;Parent=g4549.t3
HiC_scaffold_12	gmst	exon	79910194	79910270	229.327224	+	0	ID=g4549.t3.exon1;Parent=g4549.t3
HiC_scaffold_12	gmst	mRNA	79910194	80029864	.	+	.	ID=g4549.t3;Parent=g4549;em_target=9668.ENSMPUP00000002695;em_score=4810.7;em_evalue=0.0;em_tcov=.;em_OGs=KOG3600@1|root,KOG3600@2759|Eukaryota,38B95@33154|Opisthokonta,3BGDF@33208|Metazoa,3CRF7@33213|Bilateria,482RE@7711|Chordata,48UT8@7742|Vertebrata,3J4XB@40674|Mammalia,3EFXC@33554|Carnivora;em_COG_cat=K;em_desc=Component of the Mediator complex, a coactivator involved in the regulated transcription of nearly all RNA polymerase II-dependent genes. Mediator functions as a bridge to convey information from gene-specific regulatory proteins to the basal RNA polymerase II transcription machinery. Mediator is recruited to promoters by direct interactions with regulatory proteins and serves as a scaffold for the assembly of a functional preinitiation complex with RNA polymerase II and the general transcription factors;em_max_annot_lvl=33208|Metazoa;em_Preferred_name=MED13L;em_KEGG_ko=ko:K15164;em_KEGG_Pathway=ko04919,map04919;em_BRITE=ko00000,ko00001,ko03021;em_PFAMs=Med13_C,Med13_N;em_GOs=GO:0000428,GO:0001654,GO:0002009,GO:0002164,GO:0002165,GO:0003002,GO:0003674,GO:0003712,GO:0005488,GO:0005515,GO:0005575,GO:0005622,GO:0005623,GO:0005634,GO:0005654,GO:0005667,GO:0006139,GO:0006351,GO:0006352,GO:0006355,GO:0006357,GO:0006366,GO:0006367,GO:0006725,GO:0006807,GO:0007275,GO:0007389,GO:0007423,GO:0007444,GO:0007447,GO:0007450,GO:0007478,GO:0007480,GO:0007525,GO:0007526,GO:0007552,GO:0007560,GO:0008150,GO:0008152,GO:0009058,GO:0009059,GO:0009653,GO:0009791,GO:0009886,GO:0009887,GO:0009888,GO:0009889,GO:0009953,GO:0009966,GO:0009967,GO:0009987,GO:0010467,GO:0010468,GO:0010556,GO:0010646,GO:0010647,GO:0016070,GO:0016591,GO:0016592,GO:0018130,GO:0019219,GO:0019222,GO:0019438,GO:0022416,GO:0023051,GO:0023056,GO:0030111,GO:0030154,GO:0030177,GO:0030880,GO:0031323,GO:0031326,GO:0031974,GO:0031981,GO:0032501,GO:0032502,GO:0032774,GO:0032991,GO:0034641,GO:0034645,GO:0034654,GO:0035107,GO:0035114,GO:0035120,GO:0035218,GO:0035220,GO:0035222,GO:0035239,GO:0035282,GO:0035285,GO:0035295,GO:0036011,GO:0043170,GO:0043226,GO:0043227,GO:0043229,GO:0043231,GO:0043233,GO:0044237,GO:0044238,GO:0044249,GO:0044260,GO:0044271,GO:0044422,GO:0044424,GO:0044428,GO:0044446,GO:0044451,GO:0044464,GO:0044798,GO:0045165,GO:0045498,GO:0046483,GO:0048190,GO:0048513,GO:0048518,GO:0048522,GO:0048563,GO:0048569,GO:0048583,GO:0048584,GO:0048707,GO:0048729,GO:0048731,GO:0048736,GO:0048737,GO:0048749,GO:0048856,GO:0048869,GO:0050789,GO:0050794,GO:0051171,GO:0051252,GO:0055029,GO:0060255,GO:0060429,GO:0060562,GO:0060828,GO:0061061,GO:0061695,GO:0065007,GO:0070013,GO:0070847,GO:0071704,GO:0080090,GO:0090263,GO:0090304,GO:0090575,GO:0097659,GO:0140110,GO:1901360,GO:1901362,GO:1901576,GO:1902494,GO:1903506,GO:1990234,GO:2000112,GO:2001141
HiC_scaffold_12	AUGUSTUS	intron	79910271	79972315	1.0	+	.	ID=g4549.t1.intron4;Parent=g4549.t1
HiC_scaffold_12	AUGUSTUS	intron	79910271	79972315	1.0	+	.	ID=g4549.t2.intron4;Parent=g4549.t2
HiC_scaffold_12	gmst	intron	79910271	79972315	229.327224	+	0	ID=g4549.t3.intron1;Parent=g4549.t3
HiC_scaffold_12	AUGUSTUS	exon	79972316	79972461	.	+	.	ID=g4549.t1.exon5;Parent=g4549.t1
HiC_scaffold_12	AUGUSTUS	exon	79972316	79972461	.	+	.	ID=g4549.t2.exon5;Parent=g4549.t2
HiC_scaffold_12	AUGUSTUS	CDS	79972316	79972461	1.0	+	1	ID=g4549.t1.CDS5;Parent=g4549.t1
HiC_scaffold_12	AUGUSTUS	CDS	79972316	79972461	1.0	+	1	ID=g4549.t2.CDS5;Parent=g4549.t2
HiC_scaffold_12	gmst	CDS	79972316	79972461	229.327224	+	1	ID=g4549.t3.CDS2;Parent=g4549.t3
HiC_scaffold_12	gmst	exon	79972316	79972461	229.327224	+	1	ID=g4549.t3.exon2;Parent=g4549.t3
HiC_scaffold_12	AUGUSTUS	intron	79972462	79974996	1.0	+	.	ID=g4549.t1.intron5;Parent=g4549.t1
HiC_scaffold_12	AUGUSTUS	intron	79972462	79974996	1.0	+	.	ID=g4549.t2.intron5;Parent=g4549.t2
HiC_scaffold_12	gmst	intron	79972462	79974996	229.327224	+	0	ID=g4549.t3.intron2;Parent=g4549.t3
HiC_scaffold_12	AUGUSTUS	exon	79974997	79975191	.	+	.	ID=g4549.t1.exon6;Parent=g4549.t1
HiC_scaffold_12	AUGUSTUS	exon	79974997	79975191	.	+	.	ID=g4549.t2.exon6;Parent=g4549.t2
HiC_scaffold_12	AUGUSTUS	CDS	79974997	79975191	1.0	+	2	ID=g4549.t1.CDS6;Parent=g4549.t1
HiC_scaffold_12	AUGUSTUS	CDS	79974997	79975191	1.0	+	2	ID=g4549.t2.CDS6;Parent=g4549.t2
HiC_scaffold_12	gmst	CDS	79974997	79975191	229.327224	+	2	ID=g4549.t3.CDS3;Parent=g4549.t3
HiC_scaffold_12	gmst	exon	79974997	79975191	229.327224	+	2	ID=g4549.t3.exon3;Parent=g4549.t3
HiC_scaffold_12	AUGUSTUS	intron	79975192	79975578	1.0	+	.	ID=g4549.t1.intron6;Parent=g4549.t1
HiC_scaffold_12	AUGUSTUS	intron	79975192	79975578	1.0	+	.	ID=g4549.t2.intron6;Parent=g4549.t2
HiC_scaffold_12	gmst	intron	79975192	79975578	229.327224	+	0	ID=g4549.t3.intron3;Parent=g4549.t3
HiC_scaffold_12	AUGUSTUS	exon	79975579	79975767	.	+	.	ID=g4549.t1.exon7;Parent=g4549.t1
HiC_scaffold_12	AUGUSTUS	exon	79975579	79975767	.	+	.	ID=g4549.t2.exon7;Parent=g4549.t2
HiC_scaffold_12	AUGUSTUS	CDS	79975579	79975767	1.0	+	2	ID=g4549.t1.CDS7;Parent=g4549.t1
HiC_scaffold_12	AUGUSTUS	CDS	79975579	79975767	1.0	+	2	ID=g4549.t2.CDS7;Parent=g4549.t2
HiC_scaffold_12	gmst	CDS	79975579	79975767	229.327224	+	2	ID=g4549.t3.CDS4;Parent=g4549.t3
HiC_scaffold_12	gmst	exon	79975579	79975767	229.327224	+	2	ID=g4549.t3.exon4;Parent=g4549.t3
HiC_scaffold_12	AUGUSTUS	intron	79975768	79979337	1.0	+	.	ID=g4549.t1.intron7;Parent=g4549.t1
HiC_scaffold_12	AUGUSTUS	intron	79975768	79979337	1.0	+	.	ID=g4549.t2.intron7;Parent=g4549.t2
HiC_scaffold_12	gmst	intron	79975768	79979337	229.327224	+	0	ID=g4549.t3.intron4;Parent=g4549.t3
HiC_scaffold_12	AUGUSTUS	exon	79979338	79979503	.	+	.	ID=g4549.t1.exon8;Parent=g4549.t1
HiC_scaffold_12	AUGUSTUS	exon	79979338	79979503	.	+	.	ID=g4549.t2.exon8;Parent=g4549.t2
HiC_scaffold_12	AUGUSTUS	CDS	79979338	79979503	1.0	+	2	ID=g4549.t1.CDS8;Parent=g4549.t1
HiC_scaffold_12	AUGUSTUS	CDS	79979338	79979503	1.0	+	2	ID=g4549.t2.CDS8;Parent=g4549.t2
HiC_scaffold_12	gmst	CDS	79979338	79979503	229.327224	+	2	ID=g4549.t3.CDS5;Parent=g4549.t3
HiC_scaffold_12	gmst	exon	79979338	79979503	229.327224	+	2	ID=g4549.t3.exon5;Parent=g4549.t3
HiC_scaffold_12	AUGUSTUS	intron	79979504	79981421	1.0	+	.	ID=g4549.t1.intron8;Parent=g4549.t1
HiC_scaffold_12	AUGUSTUS	intron	79979504	79981421	1.0	+	.	ID=g4549.t2.intron8;Parent=g4549.t2
HiC_scaffold_12	gmst	intron	79979504	79981421	229.327224	+	0	ID=g4549.t3.intron5;Parent=g4549.t3
HiC_scaffold_12	AUGUSTUS	exon	79981422	79981526	.	+	.	ID=g4549.t1.exon9;Parent=g4549.t1
HiC_scaffold_12	AUGUSTUS	exon	79981422	79981526	.	+	.	ID=g4549.t2.exon9;Parent=g4549.t2
HiC_scaffold_12	AUGUSTUS	CDS	79981422	79981526	1.0	+	1	ID=g4549.t1.CDS9;Parent=g4549.t1
HiC_scaffold_12	AUGUSTUS	CDS	79981422	79981526	1.0	+	1	ID=g4549.t2.CDS9;Parent=g4549.t2
HiC_scaffold_12	gmst	CDS	79981422	79981526	229.327224	+	1	ID=g4549.t3.CDS6;Parent=g4549.t3
HiC_scaffold_12	gmst	exon	79981422	79981526	229.327224	+	1	ID=g4549.t3.exon6;Parent=g4549.t3
HiC_scaffold_12	AUGUSTUS	intron	79981527	79985824	1.0	+	.	ID=g4549.t1.intron9;Parent=g4549.t1
HiC_scaffold_12	AUGUSTUS	intron	79981527	79985824	1.0	+	.	ID=g4549.t2.intron9;Parent=g4549.t2
HiC_scaffold_12	gmst	intron	79981527	79985824	229.327224	+	0	ID=g4549.t3.intron6;Parent=g4549.t3
HiC_scaffold_12	AUGUSTUS	exon	79985825	79986553	.	+	.	ID=g4549.t1.exon10;Parent=g4549.t1
HiC_scaffold_12	AUGUSTUS	exon	79985825	79986553	.	+	.	ID=g4549.t2.exon10;Parent=g4549.t2
HiC_scaffold_12	AUGUSTUS	CDS	79985825	79986553	1.0	+	1	ID=g4549.t1.CDS10;Parent=g4549.t1
HiC_scaffold_12	AUGUSTUS	CDS	79985825	79986553	1.0	+	1	ID=g4549.t2.CDS10;Parent=g4549.t2
HiC_scaffold_12	gmst	CDS	79985825	79986553	229.327224	+	1	ID=g4549.t3.CDS7;Parent=g4549.t3
HiC_scaffold_12	gmst	exon	79985825	79986553	229.327224	+	1	ID=g4549.t3.exon7;Parent=g4549.t3
HiC_scaffold_12	AUGUSTUS	intron	79986554	79987371	1.0	+	.	ID=g4549.t1.intron10;Parent=g4549.t1
HiC_scaffold_12	AUGUSTUS	intron	79986554	79987371	1.0	+	.	ID=g4549.t2.intron10;Parent=g4549.t2
HiC_scaffold_12	gmst	intron	79986554	79987371	229.327224	+	0	ID=g4549.t3.intron7;Parent=g4549.t3
HiC_scaffold_12	AUGUSTUS	exon	79987372	79987597	.	+	.	ID=g4549.t1.exon11;Parent=g4549.t1
HiC_scaffold_12	AUGUSTUS	exon	79987372	79987597	.	+	.	ID=g4549.t2.exon11;Parent=g4549.t2
HiC_scaffold_12	AUGUSTUS	CDS	79987372	79987597	1.0	+	1	ID=g4549.t1.CDS11;Parent=g4549.t1
HiC_scaffold_12	AUGUSTUS	CDS	79987372	79987597	1.0	+	1	ID=g4549.t2.CDS11;Parent=g4549.t2
HiC_scaffold_12	gmst	CDS	79987372	79987597	229.327224	+	1	ID=g4549.t3.CDS8;Parent=g4549.t3
HiC_scaffold_12	gmst	exon	79987372	79987597	229.327224	+	1	ID=g4549.t3.exon8;Parent=g4549.t3
HiC_scaffold_12	AUGUSTUS	intron	79987598	79988597	1.0	+	.	ID=g4549.t1.intron11;Parent=g4549.t1
HiC_scaffold_12	AUGUSTUS	intron	79987598	79988597	1.0	+	.	ID=g4549.t2.intron11;Parent=g4549.t2
HiC_scaffold_12	gmst	intron	79987598	79988597	229.327224	+	0	ID=g4549.t3.intron8;Parent=g4549.t3
HiC_scaffold_12	AUGUSTUS	exon	79988598	79988703	.	+	.	ID=g4549.t1.exon12;Parent=g4549.t1
HiC_scaffold_12	AUGUSTUS	exon	79988598	79988703	.	+	.	ID=g4549.t2.exon12;Parent=g4549.t2
HiC_scaffold_12	AUGUSTUS	CDS	79988598	79988703	1.0	+	0	ID=g4549.t1.CDS12;Parent=g4549.t1
HiC_scaffold_12	AUGUSTUS	CDS	79988598	79988703	1.0	+	0	ID=g4549.t2.CDS12;Parent=g4549.t2
HiC_scaffold_12	gmst	CDS	79988598	79988703	229.327224	+	0	ID=g4549.t3.CDS9;Parent=g4549.t3
HiC_scaffold_12	gmst	exon	79988598	79988703	229.327224	+	0	ID=g4549.t3.exon9;Parent=g4549.t3
HiC_scaffold_12	AUGUSTUS	intron	79988704	79989014	1.0	+	.	ID=g4549.t1.intron12;Parent=g4549.t1
HiC_scaffold_12	AUGUSTUS	intron	79988704	79989014	1.0	+	.	ID=g4549.t2.intron12;Parent=g4549.t2
HiC_scaffold_12	gmst	intron	79988704	79989014	229.327224	+	0	ID=g4549.t3.intron9;Parent=g4549.t3
HiC_scaffold_12	AUGUSTUS	exon	79989015	79989139	.	+	.	ID=g4549.t1.exon13;Parent=g4549.t1
HiC_scaffold_12	AUGUSTUS	exon	79989015	79989139	.	+	.	ID=g4549.t2.exon13;Parent=g4549.t2
HiC_scaffold_12	AUGUSTUS	CDS	79989015	79989139	1.0	+	2	ID=g4549.t1.CDS13;Parent=g4549.t1
HiC_scaffold_12	AUGUSTUS	CDS	79989015	79989139	1.0	+	2	ID=g4549.t2.CDS13;Parent=g4549.t2
HiC_scaffold_12	gmst	CDS	79989015	79989139	229.327224	+	2	ID=g4549.t3.CDS10;Parent=g4549.t3
HiC_scaffold_12	gmst	exon	79989015	79989139	229.327224	+	2	ID=g4549.t3.exon10;Parent=g4549.t3
HiC_scaffold_12	AUGUSTUS	intron	79989140	79991940	1.0	+	.	ID=g4549.t1.intron13;Parent=g4549.t1
HiC_scaffold_12	AUGUSTUS	intron	79989140	79991940	1.0	+	.	ID=g4549.t2.intron13;Parent=g4549.t2
HiC_scaffold_12	gmst	intron	79989140	79991940	229.327224	+	0	ID=g4549.t3.intron10;Parent=g4549.t3
HiC_scaffold_12	AUGUSTUS	exon	79991941	79992040	.	+	.	ID=g4549.t1.exon14;Parent=g4549.t1
HiC_scaffold_12	AUGUSTUS	exon	79991941	79992040	.	+	.	ID=g4549.t2.exon14;Parent=g4549.t2
HiC_scaffold_12	AUGUSTUS	CDS	79991941	79992040	1.0	+	0	ID=g4549.t1.CDS14;Parent=g4549.t1
HiC_scaffold_12	AUGUSTUS	CDS	79991941	79992040	1.0	+	0	ID=g4549.t2.CDS14;Parent=g4549.t2
HiC_scaffold_12	gmst	CDS	79991941	79992040	229.327224	+	0	ID=g4549.t3.CDS11;Parent=g4549.t3
HiC_scaffold_12	gmst	exon	79991941	79992040	229.327224	+	0	ID=g4549.t3.exon11;Parent=g4549.t3
HiC_scaffold_12	AUGUSTUS	intron	79992041	79997153	1.0	+	.	ID=g4549.t1.intron14;Parent=g4549.t1
HiC_scaffold_12	AUGUSTUS	intron	79992041	79997156	1.0	+	.	ID=g4549.t2.intron14;Parent=g4549.t2
HiC_scaffold_12	gmst	intron	79992041	79997156	229.327224	+	0	ID=g4549.t3.intron11;Parent=g4549.t3
HiC_scaffold_12	AUGUSTUS	exon	79997154	79997374	.	+	.	ID=g4549.t1.exon15;Parent=g4549.t1
HiC_scaffold_12	AUGUSTUS	CDS	79997154	79997374	1.0	+	2	ID=g4549.t1.CDS15;Parent=g4549.t1
HiC_scaffold_12	AUGUSTUS	exon	79997157	79997374	.	+	.	ID=g4549.t2.exon15;Parent=g4549.t2
HiC_scaffold_12	AUGUSTUS	CDS	79997157	79997374	1.0	+	2	ID=g4549.t2.CDS15;Parent=g4549.t2
HiC_scaffold_12	gmst	CDS	79997157	79997374	229.327224	+	2	ID=g4549.t3.CDS12;Parent=g4549.t3
HiC_scaffold_12	gmst	exon	79997157	79997374	229.327224	+	2	ID=g4549.t3.exon12;Parent=g4549.t3
HiC_scaffold_12	AUGUSTUS	intron	79997375	79997679	1.0	+	.	ID=g4549.t1.intron15;Parent=g4549.t1
HiC_scaffold_12	AUGUSTUS	intron	79997375	79997679	1.0	+	.	ID=g4549.t2.intron15;Parent=g4549.t2
HiC_scaffold_12	gmst	intron	79997375	79997679	229.327224	+	0	ID=g4549.t3.intron12;Parent=g4549.t3
HiC_scaffold_12	AUGUSTUS	exon	79997680	79997885	.	+	.	ID=g4549.t1.exon16;Parent=g4549.t1
HiC_scaffold_12	AUGUSTUS	exon	79997680	79997885	.	+	.	ID=g4549.t2.exon16;Parent=g4549.t2
HiC_scaffold_12	AUGUSTUS	CDS	79997680	79997885	1.0	+	0	ID=g4549.t1.CDS16;Parent=g4549.t1
HiC_scaffold_12	AUGUSTUS	CDS	79997680	79997885	1.0	+	0	ID=g4549.t2.CDS16;Parent=g4549.t2
HiC_scaffold_12	gmst	CDS	79997680	79997885	229.327224	+	0	ID=g4549.t3.CDS13;Parent=g4549.t3
HiC_scaffold_12	gmst	exon	79997680	79997885	229.327224	+	0	ID=g4549.t3.exon13;Parent=g4549.t3
HiC_scaffold_12	AUGUSTUS	intron	79997886	80001662	1.0	+	.	ID=g4549.t1.intron16;Parent=g4549.t1
HiC_scaffold_12	AUGUSTUS	intron	79997886	80001662	1.0	+	.	ID=g4549.t2.intron16;Parent=g4549.t2
HiC_scaffold_12	gmst	intron	79997886	80001662	229.327224	+	0	ID=g4549.t3.intron13;Parent=g4549.t3
HiC_scaffold_12	AUGUSTUS	exon	80001663	80002600	.	+	.	ID=g4549.t1.exon17;Parent=g4549.t1
HiC_scaffold_12	AUGUSTUS	exon	80001663	80002600	.	+	.	ID=g4549.t2.exon17;Parent=g4549.t2
HiC_scaffold_12	AUGUSTUS	CDS	80001663	80002600	1.0	+	1	ID=g4549.t1.CDS17;Parent=g4549.t1
HiC_scaffold_12	AUGUSTUS	CDS	80001663	80002600	1.0	+	1	ID=g4549.t2.CDS17;Parent=g4549.t2
HiC_scaffold_12	gmst	CDS	80001663	80002600	229.327224	+	1	ID=g4549.t3.CDS14;Parent=g4549.t3
HiC_scaffold_12	gmst	exon	80001663	80002600	229.327224	+	1	ID=g4549.t3.exon14;Parent=g4549.t3
HiC_scaffold_12	AUGUSTUS	intron	80002601	80006460	1.0	+	.	ID=g4549.t1.intron17;Parent=g4549.t1
HiC_scaffold_12	AUGUSTUS	intron	80002601	80006460	1.0	+	.	ID=g4549.t2.intron17;Parent=g4549.t2
HiC_scaffold_12	gmst	intron	80002601	80006460	229.327224	+	0	ID=g4549.t3.intron14;Parent=g4549.t3
HiC_scaffold_12	AUGUSTUS	exon	80006461	80006640	.	+	.	ID=g4549.t1.exon18;Parent=g4549.t1
HiC_scaffold_12	AUGUSTUS	exon	80006461	80006640	.	+	.	ID=g4549.t2.exon18;Parent=g4549.t2
HiC_scaffold_12	AUGUSTUS	CDS	80006461	80006640	1.0	+	2	ID=g4549.t1.CDS18;Parent=g4549.t1
HiC_scaffold_12	AUGUSTUS	CDS	80006461	80006640	1.0	+	2	ID=g4549.t2.CDS18;Parent=g4549.t2
HiC_scaffold_12	gmst	CDS	80006461	80006640	229.327224	+	2	ID=g4549.t3.CDS15;Parent=g4549.t3
HiC_scaffold_12	gmst	exon	80006461	80006640	229.327224	+	2	ID=g4549.t3.exon15;Parent=g4549.t3
HiC_scaffold_12	AUGUSTUS	intron	80006641	80007289	1.0	+	.	ID=g4549.t1.intron18;Parent=g4549.t1
HiC_scaffold_12	AUGUSTUS	intron	80006641	80007289	1.0	+	.	ID=g4549.t2.intron18;Parent=g4549.t2
HiC_scaffold_12	gmst	intron	80006641	80007289	229.327224	+	0	ID=g4549.t3.intron15;Parent=g4549.t3
HiC_scaffold_12	AUGUSTUS	exon	80007290	80007513	.	+	.	ID=g4549.t1.exon19;Parent=g4549.t1
HiC_scaffold_12	AUGUSTUS	exon	80007290	80007513	.	+	.	ID=g4549.t2.exon19;Parent=g4549.t2
HiC_scaffold_12	AUGUSTUS	CDS	80007290	80007513	1.0	+	2	ID=g4549.t1.CDS19;Parent=g4549.t1
HiC_scaffold_12	AUGUSTUS	CDS	80007290	80007513	1.0	+	2	ID=g4549.t2.CDS19;Parent=g4549.t2
HiC_scaffold_12	gmst	CDS	80007290	80007513	229.327224	+	2	ID=g4549.t3.CDS16;Parent=g4549.t3
HiC_scaffold_12	gmst	exon	80007290	80007513	229.327224	+	2	ID=g4549.t3.exon16;Parent=g4549.t3
HiC_scaffold_12	AUGUSTUS	intron	80007514	80009366	1.0	+	.	ID=g4549.t1.intron19;Parent=g4549.t1
HiC_scaffold_12	AUGUSTUS	intron	80007514	80009366	1.0	+	.	ID=g4549.t2.intron19;Parent=g4549.t2
HiC_scaffold_12	gmst	intron	80007514	80009366	229.327224	+	0	ID=g4549.t3.intron16;Parent=g4549.t3
HiC_scaffold_12	AUGUSTUS	exon	80009367	80009559	.	+	.	ID=g4549.t1.exon20;Parent=g4549.t1
HiC_scaffold_12	AUGUSTUS	exon	80009367	80009559	.	+	.	ID=g4549.t2.exon20;Parent=g4549.t2
HiC_scaffold_12	AUGUSTUS	CDS	80009367	80009559	1.0	+	0	ID=g4549.t1.CDS20;Parent=g4549.t1
HiC_scaffold_12	AUGUSTUS	CDS	80009367	80009559	1.0	+	0	ID=g4549.t2.CDS20;Parent=g4549.t2
HiC_scaffold_12	gmst	CDS	80009367	80009559	229.327224	+	0	ID=g4549.t3.CDS17;Parent=g4549.t3
HiC_scaffold_12	gmst	exon	80009367	80009559	229.327224	+	0	ID=g4549.t3.exon17;Parent=g4549.t3
HiC_scaffold_12	AUGUSTUS	intron	80009560	80010252	1.0	+	.	ID=g4549.t1.intron20;Parent=g4549.t1
HiC_scaffold_12	AUGUSTUS	intron	80009560	80010252	1.0	+	.	ID=g4549.t2.intron20;Parent=g4549.t2
HiC_scaffold_12	gmst	intron	80009560	80010252	229.327224	+	0	ID=g4549.t3.intron17;Parent=g4549.t3
HiC_scaffold_12	AUGUSTUS	exon	80010253	80010679	.	+	.	ID=g4549.t1.exon21;Parent=g4549.t1
HiC_scaffold_12	AUGUSTUS	exon	80010253	80010679	.	+	.	ID=g4549.t2.exon21;Parent=g4549.t2
HiC_scaffold_12	AUGUSTUS	CDS	80010253	80010679	1.0	+	2	ID=g4549.t1.CDS21;Parent=g4549.t1
HiC_scaffold_12	AUGUSTUS	CDS	80010253	80010679	1.0	+	2	ID=g4549.t2.CDS21;Parent=g4549.t2
HiC_scaffold_12	gmst	CDS	80010253	80010679	229.327224	+	2	ID=g4549.t3.CDS18;Parent=g4549.t3
HiC_scaffold_12	gmst	exon	80010253	80010679	229.327224	+	2	ID=g4549.t3.exon18;Parent=g4549.t3
HiC_scaffold_12	AUGUSTUS	intron	80010680	80011250	1.0	+	.	ID=g4549.t1.intron21;Parent=g4549.t1
HiC_scaffold_12	AUGUSTUS	intron	80010680	80011250	1.0	+	.	ID=g4549.t2.intron21;Parent=g4549.t2
HiC_scaffold_12	gmst	intron	80010680	80011250	229.327224	+	0	ID=g4549.t3.intron18;Parent=g4549.t3
HiC_scaffold_12	AUGUSTUS	exon	80011251	80011470	.	+	.	ID=g4549.t1.exon22;Parent=g4549.t1
HiC_scaffold_12	AUGUSTUS	exon	80011251	80011470	.	+	.	ID=g4549.t2.exon22;Parent=g4549.t2
HiC_scaffold_12	AUGUSTUS	CDS	80011251	80011470	1.0	+	1	ID=g4549.t1.CDS22;Parent=g4549.t1
HiC_scaffold_12	AUGUSTUS	CDS	80011251	80011470	1.0	+	1	ID=g4549.t2.CDS22;Parent=g4549.t2
HiC_scaffold_12	gmst	CDS	80011251	80011470	229.327224	+	1	ID=g4549.t3.CDS19;Parent=g4549.t3
HiC_scaffold_12	gmst	exon	80011251	80011470	229.327224	+	1	ID=g4549.t3.exon19;Parent=g4549.t3
HiC_scaffold_12	AUGUSTUS	intron	80011471	80012696	1.0	+	.	ID=g4549.t1.intron22;Parent=g4549.t1
HiC_scaffold_12	AUGUSTUS	intron	80011471	80012696	1.0	+	.	ID=g4549.t2.intron22;Parent=g4549.t2
HiC_scaffold_12	gmst	intron	80011471	80012696	229.327224	+	0	ID=g4549.t3.intron19;Parent=g4549.t3
HiC_scaffold_12	AUGUSTUS	exon	80012697	80012885	.	+	.	ID=g4549.t1.exon23;Parent=g4549.t1
HiC_scaffold_12	AUGUSTUS	exon	80012697	80012885	.	+	.	ID=g4549.t2.exon23;Parent=g4549.t2
HiC_scaffold_12	AUGUSTUS	CDS	80012697	80012885	1.0	+	0	ID=g4549.t1.CDS23;Parent=g4549.t1
HiC_scaffold_12	AUGUSTUS	CDS	80012697	80012885	1.0	+	0	ID=g4549.t2.CDS23;Parent=g4549.t2
HiC_scaffold_12	gmst	CDS	80012697	80012885	229.327224	+	0	ID=g4549.t3.CDS20;Parent=g4549.t3
HiC_scaffold_12	gmst	exon	80012697	80012885	229.327224	+	0	ID=g4549.t3.exon20;Parent=g4549.t3
HiC_scaffold_12	AUGUSTUS	intron	80012886	80017181	1.0	+	.	ID=g4549.t1.intron23;Parent=g4549.t1
HiC_scaffold_12	AUGUSTUS	intron	80012886	80017181	1.0	+	.	ID=g4549.t2.intron23;Parent=g4549.t2
HiC_scaffold_12	gmst	intron	80012886	80017181	229.327224	+	0	ID=g4549.t3.intron20;Parent=g4549.t3
HiC_scaffold_12	AUGUSTUS	exon	80017182	80017405	.	+	.	ID=g4549.t1.exon24;Parent=g4549.t1
HiC_scaffold_12	AUGUSTUS	exon	80017182	80017405	.	+	.	ID=g4549.t2.exon24;Parent=g4549.t2
HiC_scaffold_12	AUGUSTUS	CDS	80017182	80017405	1.0	+	0	ID=g4549.t1.CDS24;Parent=g4549.t1
HiC_scaffold_12	AUGUSTUS	CDS	80017182	80017405	1.0	+	0	ID=g4549.t2.CDS24;Parent=g4549.t2
HiC_scaffold_12	gmst	CDS	80017182	80017405	229.327224	+	0	ID=g4549.t3.CDS21;Parent=g4549.t3
HiC_scaffold_12	gmst	exon	80017182	80017405	229.327224	+	0	ID=g4549.t3.exon21;Parent=g4549.t3
HiC_scaffold_12	AUGUSTUS	intron	80017406	80017605	1.0	+	.	ID=g4549.t1.intron24;Parent=g4549.t1
HiC_scaffold_12	AUGUSTUS	intron	80017406	80017605	1.0	+	.	ID=g4549.t2.intron24;Parent=g4549.t2
HiC_scaffold_12	gmst	intron	80017406	80017605	229.327224	+	0	ID=g4549.t3.intron21;Parent=g4549.t3
HiC_scaffold_12	AUGUSTUS	exon	80017606	80017748	.	+	.	ID=g4549.t1.exon25;Parent=g4549.t1
HiC_scaffold_12	AUGUSTUS	exon	80017606	80017748	.	+	.	ID=g4549.t2.exon25;Parent=g4549.t2
HiC_scaffold_12	AUGUSTUS	CDS	80017606	80017748	1.0	+	1	ID=g4549.t1.CDS25;Parent=g4549.t1
HiC_scaffold_12	AUGUSTUS	CDS	80017606	80017748	1.0	+	1	ID=g4549.t2.CDS25;Parent=g4549.t2
HiC_scaffold_12	gmst	CDS	80017606	80017748	229.327224	+	1	ID=g4549.t3.CDS22;Parent=g4549.t3
HiC_scaffold_12	gmst	exon	80017606	80017748	229.327224	+	1	ID=g4549.t3.exon22;Parent=g4549.t3
HiC_scaffold_12	AUGUSTUS	intron	80017749	80020748	1.0	+	.	ID=g4549.t1.intron25;Parent=g4549.t1
HiC_scaffold_12	AUGUSTUS	intron	80017749	80020748	1.0	+	.	ID=g4549.t2.intron25;Parent=g4549.t2
HiC_scaffold_12	gmst	intron	80017749	80020748	229.327224	+	0	ID=g4549.t3.intron22;Parent=g4549.t3
HiC_scaffold_12	AUGUSTUS	exon	80020749	80020907	.	+	.	ID=g4549.t1.exon26;Parent=g4549.t1
HiC_scaffold_12	AUGUSTUS	exon	80020749	80020907	.	+	.	ID=g4549.t2.exon26;Parent=g4549.t2
HiC_scaffold_12	AUGUSTUS	CDS	80020749	80020907	1.0	+	2	ID=g4549.t1.CDS26;Parent=g4549.t1
HiC_scaffold_12	AUGUSTUS	CDS	80020749	80020907	1.0	+	2	ID=g4549.t2.CDS26;Parent=g4549.t2
HiC_scaffold_12	gmst	CDS	80020749	80020907	229.327224	+	2	ID=g4549.t3.CDS23;Parent=g4549.t3
HiC_scaffold_12	gmst	exon	80020749	80020907	229.327224	+	2	ID=g4549.t3.exon23;Parent=g4549.t3
HiC_scaffold_12	AUGUSTUS	intron	80020908	80022261	1.0	+	.	ID=g4549.t1.intron26;Parent=g4549.t1
HiC_scaffold_12	AUGUSTUS	intron	80020908	80022261	1.0	+	.	ID=g4549.t2.intron26;Parent=g4549.t2
HiC_scaffold_12	gmst	intron	80020908	80022261	229.327224	+	0	ID=g4549.t3.intron23;Parent=g4549.t3
HiC_scaffold_12	AUGUSTUS	exon	80022262	80022438	.	+	.	ID=g4549.t1.exon27;Parent=g4549.t1
HiC_scaffold_12	AUGUSTUS	exon	80022262	80022438	.	+	.	ID=g4549.t2.exon27;Parent=g4549.t2
HiC_scaffold_12	AUGUSTUS	CDS	80022262	80022438	1.0	+	2	ID=g4549.t1.CDS27;Parent=g4549.t1
HiC_scaffold_12	AUGUSTUS	CDS	80022262	80022438	1.0	+	2	ID=g4549.t2.CDS27;Parent=g4549.t2
HiC_scaffold_12	gmst	CDS	80022262	80022438	229.327224	+	2	ID=g4549.t3.CDS24;Parent=g4549.t3
HiC_scaffold_12	gmst	exon	80022262	80022438	229.327224	+	2	ID=g4549.t3.exon24;Parent=g4549.t3
HiC_scaffold_12	AUGUSTUS	intron	80022439	80023681	1.0	+	.	ID=g4549.t1.intron27;Parent=g4549.t1
HiC_scaffold_12	AUGUSTUS	intron	80022439	80023681	1.0	+	.	ID=g4549.t2.intron27;Parent=g4549.t2
HiC_scaffold_12	gmst	intron	80022439	80023681	229.327224	+	0	ID=g4549.t3.intron24;Parent=g4549.t3
HiC_scaffold_12	AUGUSTUS	exon	80023682	80023839	.	+	.	ID=g4549.t1.exon28;Parent=g4549.t1
HiC_scaffold_12	AUGUSTUS	exon	80023682	80023839	.	+	.	ID=g4549.t2.exon28;Parent=g4549.t2
HiC_scaffold_12	AUGUSTUS	CDS	80023682	80023839	1.0	+	2	ID=g4549.t1.CDS28;Parent=g4549.t1
HiC_scaffold_12	AUGUSTUS	CDS	80023682	80023839	1.0	+	2	ID=g4549.t2.CDS28;Parent=g4549.t2
HiC_scaffold_12	gmst	CDS	80023682	80023839	229.327224	+	2	ID=g4549.t3.CDS25;Parent=g4549.t3
HiC_scaffold_12	gmst	exon	80023682	80023839	229.327224	+	2	ID=g4549.t3.exon25;Parent=g4549.t3
HiC_scaffold_12	AUGUSTUS	intron	80023840	80026319	1.0	+	.	ID=g4549.t1.intron28;Parent=g4549.t1
HiC_scaffold_12	AUGUSTUS	intron	80023840	80026319	1.0	+	.	ID=g4549.t2.intron28;Parent=g4549.t2
HiC_scaffold_12	gmst	intron	80023840	80026319	229.327224	+	0	ID=g4549.t3.intron25;Parent=g4549.t3
HiC_scaffold_12	AUGUSTUS	exon	80026320	80026481	.	+	.	ID=g4549.t1.exon29;Parent=g4549.t1
HiC_scaffold_12	AUGUSTUS	exon	80026320	80026481	.	+	.	ID=g4549.t2.exon29;Parent=g4549.t2
HiC_scaffold_12	AUGUSTUS	CDS	80026320	80026481	1.0	+	0	ID=g4549.t1.CDS29;Parent=g4549.t1
HiC_scaffold_12	AUGUSTUS	CDS	80026320	80026481	1.0	+	0	ID=g4549.t2.CDS29;Parent=g4549.t2
HiC_scaffold_12	gmst	CDS	80026320	80026481	229.327224	+	0	ID=g4549.t3.CDS26;Parent=g4549.t3
HiC_scaffold_12	gmst	exon	80026320	80026481	229.327224	+	0	ID=g4549.t3.exon26;Parent=g4549.t3
HiC_scaffold_12	AUGUSTUS	intron	80026482	80028601	1.0	+	.	ID=g4549.t1.intron29;Parent=g4549.t1
HiC_scaffold_12	AUGUSTUS	intron	80026482	80028601	1.0	+	.	ID=g4549.t2.intron29;Parent=g4549.t2
HiC_scaffold_12	gmst	intron	80026482	80028601	229.327224	+	0	ID=g4549.t3.intron26;Parent=g4549.t3
HiC_scaffold_12	AUGUSTUS	exon	80028602	80028714	.	+	.	ID=g4549.t1.exon30;Parent=g4549.t1
HiC_scaffold_12	AUGUSTUS	exon	80028602	80028714	.	+	.	ID=g4549.t2.exon30;Parent=g4549.t2
HiC_scaffold_12	AUGUSTUS	CDS	80028602	80028714	1.0	+	0	ID=g4549.t1.CDS30;Parent=g4549.t1
HiC_scaffold_12	AUGUSTUS	CDS	80028602	80028714	1.0	+	0	ID=g4549.t2.CDS30;Parent=g4549.t2
HiC_scaffold_12	gmst	CDS	80028602	80028714	229.327224	+	0	ID=g4549.t3.CDS27;Parent=g4549.t3
HiC_scaffold_12	gmst	exon	80028602	80028714	229.327224	+	0	ID=g4549.t3.exon27;Parent=g4549.t3
HiC_scaffold_12	AUGUSTUS	intron	80028715	80029731	1.0	+	.	ID=g4549.t1.intron30;Parent=g4549.t1
HiC_scaffold_12	AUGUSTUS	intron	80028715	80029731	1.0	+	.	ID=g4549.t2.intron30;Parent=g4549.t2
HiC_scaffold_12	gmst	intron	80028715	80029731	229.327224	+	0	ID=g4549.t3.intron27;Parent=g4549.t3
HiC_scaffold_12	AUGUSTUS	exon	80029732	80029864	.	+	.	ID=g4549.t1.exon31;Parent=g4549.t1
HiC_scaffold_12	AUGUSTUS	exon	80029732	80029864	.	+	.	ID=g4549.t2.exon31;Parent=g4549.t2
HiC_scaffold_12	AUGUSTUS	CDS	80029732	80029864	1.0	+	1	ID=g4549.t1.CDS31;Parent=g4549.t1
HiC_scaffold_12	AUGUSTUS	CDS	80029732	80029864	1.0	+	1	ID=g4549.t2.CDS31;Parent=g4549.t2
HiC_scaffold_12	gmst	CDS	80029732	80029864	229.327224	+	1	ID=g4549.t3.CDS28;Parent=g4549.t3
HiC_scaffold_12	gmst	exon	80029732	80029864	229.327224	+	1	ID=g4549.t3.exon28;Parent=g4549.t3
HiC_scaffold_12	AUGUSTUS	stop_codon	80029862	80029864	.	+	0	ID=g4549.t1.stop1;Parent=g4549.t1
HiC_scaffold_12	AUGUSTUS	stop_codon	80029862	80029864	.	+	0	ID=g4549.t2.stop1;Parent=g4549.t2
HiC_scaffold_12	gmst	stop_codon	80029862	80029864	229.327224	+	0	ID=g4549.t3.stop1;Parent=g4549.t3
HiC_scaffold_12	AUGUSTUS	start_codon	81061746	81061748	.	+	0	ID=g4550.t1.start1;Parent=g4550.t1
HiC_scaffold_12	AUGUSTUS	start_codon	81061746	81061748	.	+	0	ID=g4550.t2.start1;Parent=g4550.t2
HiC_scaffold_12	AUGUSTUS	exon	81061746	81062134	.	+	.	ID=g4550.t1.exon1;Parent=g4550.t1
HiC_scaffold_12	AUGUSTUS	exon	81061746	81062134	.	+	.	ID=g4550.t2.exon1;Parent=g4550.t2
HiC_scaffold_12	AUGUSTUS	CDS	81061746	81062134	1.0	+	0	ID=g4550.t1.CDS1;Parent=g4550.t1
HiC_scaffold_12	AUGUSTUS	CDS	81061746	81062134	1.0	+	0	ID=g4550.t2.CDS1;Parent=g4550.t2
HiC_scaffold_12	AUGUSTUS	gene	81061746	81072945	.	+	.	ID=g4550
HiC_scaffold_12	AUGUSTUS	mRNA	81061746	81072945	1.0	+	.	ID=g4550.t1;Parent=g4550;em_target=482537.XP_008562875.1;em_score=1571.4;em_evalue=0.0;em_tcov=.;em_OGs=KOG3585@1|root,KOG3585@2759|Eukaryota,38XFZ@33154|Opisthokonta,3BAHC@33208|Metazoa,3CRUC@33213|Bilateria,48402@7711|Chordata,48Y88@7742|Vertebrata,3J2X1@40674|Mammalia,35C4M@314146|Euarchontoglires;em_COG_cat=K;em_desc=atrioventricular bundle cell differentiation;em_max_annot_lvl=33208|Metazoa;em_Preferred_name=TBX3;em_KEGG_ko=ko:K10176,ko:K10177;em_KEGG_Pathway=ko04013,ko04550,map04013,map04550;em_BRITE=ko00000,ko00001,ko03000;em_PFAMs=T-box,TBX;em_GOs=GO:0000003,GO:0000122,GO:0000578,GO:0000976,GO:0000977,GO:0000978,GO:0000981,GO:0000982,GO:0000987,GO:0001012,GO:0001067,GO:0001078,GO:0001085,GO:0001102,GO:0001227,GO:0001501,GO:0001568,GO:0001701,GO:0001763,GO:0001944,GO:0001947,GO:0002009,GO:0003002,GO:0003006,GO:0003007,GO:0003008,GO:0003143,GO:0003151,GO:0003161,GO:0003163,GO:0003164,GO:0003166,GO:0003167,GO:0003205,GO:0003206,GO:0003229,GO:0003231,GO:0003279,GO:0003281,GO:0003674,GO:0003676,GO:0003677,GO:0003690,GO:0003700,GO:0005488,GO:0005515,GO:0005575,GO:0005622,GO:0005623,GO:0005634,GO:0006355,GO:0006357,GO:0006810,GO:0006950,GO:0007154,GO:0007267,GO:0007275,GO:0007350,GO:0007351,GO:0007368,GO:0007389,GO:0007399,GO:0007417,GO:0007420,GO:0007498,GO:0007507,GO:0007548,GO:0007568,GO:0007569,GO:0008134,GO:0008150,GO:0008284,GO:0008595,GO:0009653,GO:0009790,GO:0009792,GO:0009798,GO:0009799,GO:0009855,GO:0009880,GO:0009887,GO:0009888,GO:0009889,GO:0009890,GO:0009891,GO:0009892,GO:0009893,GO:0009914,GO:0009948,GO:0009952,GO:0009987,GO:0010159,GO:0010468,GO:0010556,GO:0010557,GO:0010558,GO:0010604,GO:0010605,GO:0010628,GO:0010629,GO:0010817,GO:0010941,GO:0014706,GO:0019219,GO:0019222,GO:0019827,GO:0021761,GO:0022414,GO:0022612,GO:0023052,GO:0023061,GO:0030154,GO:0030326,GO:0030539,GO:0030540,GO:0030856,GO:0030857,GO:0030879,GO:0030900,GO:0031323,GO:0031324,GO:0031325,GO:0031326,GO:0031327,GO:0031328,GO:0032274,GO:0032275,GO:0032501,GO:0032502,GO:0032940,GO:0033554,GO:0033613,GO:0035050,GO:0035051,GO:0035107,GO:0035108,GO:0035113,GO:0035115,GO:0035116,GO:0035136,GO:0035137,GO:0035239,GO:0035282,GO:0035295,GO:0042127,GO:0042692,GO:0042693,GO:0042733,GO:0042981,GO:0043009,GO:0043066,GO:0043067,GO:0043069,GO:0043226,GO:0043227,GO:0043229,GO:0043231,GO:0043565,GO:0044212,GO:0044424,GO:0044464,GO:0045165,GO:0045595,GO:0045596,GO:0045661,GO:0045662,GO:0045787,GO:0045892,GO:0045893,GO:0045934,GO:0045935,GO:0046660,GO:0046661,GO:0046879,GO:0046884,GO:0046903,GO:0048332,GO:0048468,GO:0048513,GO:0048518,GO:0048519,GO:0048522,GO:0048523,GO:0048562,GO:0048568,GO:0048598,GO:0048608,GO:0048646,GO:0048729,GO:0048731,GO:0048732,GO:0048736,GO:0048738,GO:0048754,GO:0048806,GO:0048856,GO:0048869,GO:0050789,GO:0050793,GO:0050794,GO:0050886,GO:0050896,GO:0051093,GO:0051146,GO:0051171,GO:0051172,GO:0051173,GO:0051179,GO:0051234,GO:0051239,GO:0051252,GO:0051253,GO:0051254,GO:0051716,GO:0051726,GO:0055001,GO:0055002,GO:0055006,GO:0055007,GO:0055013,GO:0060021,GO:0060173,GO:0060255,GO:0060322,GO:0060411,GO:0060412,GO:0060429,GO:0060443,GO:0060444,GO:0060537,GO:0060548,GO:0060562,GO:0060592,GO:0060596,GO:0060603,GO:0060788,GO:0060911,GO:0060920,GO:0060921,GO:0060923,GO:0060926,GO:0060931,GO:0060932,GO:0060986,GO:0061061,GO:0061138,GO:0061180,GO:0061371,GO:0061458,GO:0065007,GO:0065008,GO:0071696,GO:0071697,GO:0072091,GO:0072358,GO:0072359,GO:0080090,GO:0090398,GO:0097159,GO:0098727,GO:0140110,GO:1901363,GO:1902679,GO:1902680,GO:1903506,GO:1903507,GO:1903508,GO:1990837,GO:2000026,GO:2000112,GO:2000113,GO:2000648,GO:2001141
HiC_scaffold_12	AUGUSTUS	mRNA	81061746	81072945	1.0	+	.	ID=g4550.t2;Parent=g4550;em_target=9707.XP_004416863.1;em_score=1646.9;em_evalue=0.0;em_tcov=.;em_OGs=KOG3585@1|root,KOG3585@2759|Eukaryota,38XFZ@33154|Opisthokonta,3BAHC@33208|Metazoa,3CRUC@33213|Bilateria,48402@7711|Chordata,48Y88@7742|Vertebrata,3J2X1@40674|Mammalia,3EFPM@33554|Carnivora;em_COG_cat=K;em_desc=T-box transcription factor;em_max_annot_lvl=33208|Metazoa;em_Preferred_name=TBX3;em_KEGG_ko=ko:K10176,ko:K10177;em_KEGG_Pathway=ko04013,ko04550,map04013,map04550;em_BRITE=ko00000,ko00001,ko03000;em_PFAMs=T-box,TBX;em_GOs=GO:0000003,GO:0000122,GO:0000578,GO:0000976,GO:0000977,GO:0000978,GO:0000981,GO:0000982,GO:0000987,GO:0001012,GO:0001067,GO:0001078,GO:0001085,GO:0001102,GO:0001227,GO:0001501,GO:0001568,GO:0001701,GO:0001763,GO:0001944,GO:0001947,GO:0002009,GO:0003002,GO:0003006,GO:0003007,GO:0003008,GO:0003143,GO:0003151,GO:0003161,GO:0003163,GO:0003164,GO:0003166,GO:0003167,GO:0003205,GO:0003206,GO:0003229,GO:0003231,GO:0003279,GO:0003281,GO:0003674,GO:0003676,GO:0003677,GO:0003690,GO:0003700,GO:0005488,GO:0005515,GO:0005575,GO:0005622,GO:0005623,GO:0005634,GO:0006355,GO:0006357,GO:0006810,GO:0006950,GO:0007154,GO:0007267,GO:0007275,GO:0007350,GO:0007351,GO:0007368,GO:0007389,GO:0007399,GO:0007417,GO:0007420,GO:0007498,GO:0007507,GO:0007548,GO:0007568,GO:0007569,GO:0008134,GO:0008150,GO:0008284,GO:0008595,GO:0009653,GO:0009790,GO:0009792,GO:0009798,GO:0009799,GO:0009855,GO:0009880,GO:0009887,GO:0009888,GO:0009889,GO:0009890,GO:0009891,GO:0009892,GO:0009893,GO:0009914,GO:0009948,GO:0009952,GO:0009987,GO:0010159,GO:0010468,GO:0010556,GO:0010557,GO:0010558,GO:0010604,GO:0010605,GO:0010628,GO:0010629,GO:0010817,GO:0010941,GO:0014706,GO:0019219,GO:0019222,GO:0019827,GO:0021761,GO:0022414,GO:0022612,GO:0023052,GO:0023061,GO:0030154,GO:0030326,GO:0030539,GO:0030540,GO:0030856,GO:0030857,GO:0030879,GO:0030900,GO:0031323,GO:0031324,GO:0031325,GO:0031326,GO:0031327,GO:0031328,GO:0032274,GO:0032275,GO:0032501,GO:0032502,GO:0032940,GO:0033554,GO:0033613,GO:0035050,GO:0035051,GO:0035107,GO:0035108,GO:0035113,GO:0035115,GO:0035116,GO:0035136,GO:0035137,GO:0035239,GO:0035282,GO:0035295,GO:0042127,GO:0042692,GO:0042693,GO:0042733,GO:0042981,GO:0043009,GO:0043066,GO:0043067,GO:0043069,GO:0043226,GO:0043227,GO:0043229,GO:0043231,GO:0043565,GO:0044212,GO:0044424,GO:0044464,GO:0045165,GO:0045595,GO:0045596,GO:0045661,GO:0045662,GO:0045787,GO:0045892,GO:0045893,GO:0045934,GO:0045935,GO:0046660,GO:0046661,GO:0046879,GO:0046884,GO:0046903,GO:0048332,GO:0048468,GO:0048513,GO:0048518,GO:0048519,GO:0048522,GO:0048523,GO:0048562,GO:0048568,GO:0048598,GO:0048608,GO:0048646,GO:0048729,GO:0048731,GO:0048732,GO:0048736,GO:0048738,GO:0048754,GO:0048806,GO:0048856,GO:0048869,GO:0050789,GO:0050793,GO:0050794,GO:0050886,GO:0050896,GO:0051093,GO:0051146,GO:0051171,GO:0051172,GO:0051173,GO:0051179,GO:0051234,GO:0051239,GO:0051252,GO:0051253,GO:0051254,GO:0051716,GO:0051726,GO:0055001,GO:0055002,GO:0055006,GO:0055007,GO:0055013,GO:0060021,GO:0060173,GO:0060255,GO:0060322,GO:0060411,GO:0060412,GO:0060429,GO:0060443,GO:0060444,GO:0060537,GO:0060548,GO:0060562,GO:0060592,GO:0060596,GO:0060603,GO:0060788,GO:0060911,GO:0060920,GO:0060921,GO:0060923,GO:0060926,GO:0060931,GO:0060932,GO:0060986,GO:0061061,GO:0061138,GO:0061180,GO:0061371,GO:0061458,GO:0065007,GO:0065008,GO:0071696,GO:0071697,GO:0072091,GO:0072358,GO:0072359,GO:0080090,GO:0090398,GO:0097159,GO:0098727,GO:0140110,GO:1901363,GO:1902679,GO:1902680,GO:1903506,GO:1903507,GO:1903508,GO:1990837,GO:2000026,GO:2000112,GO:2000113,GO:2000648,GO:2001141
HiC_scaffold_12	AUGUSTUS	intron	81062135	81063761	1.0	+	.	ID=g4550.t1.intron1;Parent=g4550.t1
HiC_scaffold_12	AUGUSTUS	intron	81062135	81063761	1.0	+	.	ID=g4550.t2.intron1;Parent=g4550.t2
HiC_scaffold_12	AUGUSTUS	exon	81063762	81064029	.	+	.	ID=g4550.t1.exon2;Parent=g4550.t1
HiC_scaffold_12	AUGUSTUS	exon	81063762	81064029	.	+	.	ID=g4550.t2.exon2;Parent=g4550.t2
HiC_scaffold_12	AUGUSTUS	CDS	81063762	81064029	1.0	+	1	ID=g4550.t1.CDS2;Parent=g4550.t1
HiC_scaffold_12	AUGUSTUS	CDS	81063762	81064029	1.0	+	1	ID=g4550.t2.CDS2;Parent=g4550.t2
HiC_scaffold_12	AUGUSTUS	intron	81064030	81065004	1.0	+	.	ID=g4550.t2.intron2;Parent=g4550.t2
HiC_scaffold_12	AUGUSTUS	intron	81064030	81065342	1.0	+	.	ID=g4550.t1.intron2;Parent=g4550.t1
HiC_scaffold_12	AUGUSTUS	exon	81065005	81065064	.	+	.	ID=g4550.t2.exon3;Parent=g4550.t2
HiC_scaffold_12	AUGUSTUS	CDS	81065005	81065064	1.0	+	0	ID=g4550.t2.CDS3;Parent=g4550.t2
HiC_scaffold_12	AUGUSTUS	intron	81065065	81065342	1.0	+	.	ID=g4550.t2.intron3;Parent=g4550.t2
HiC_scaffold_12	AUGUSTUS	exon	81065343	81065489	.	+	.	ID=g4550.t1.exon3;Parent=g4550.t1
HiC_scaffold_12	AUGUSTUS	exon	81065343	81065489	.	+	.	ID=g4550.t2.exon4;Parent=g4550.t2
HiC_scaffold_12	AUGUSTUS	CDS	81065343	81065489	1.0	+	0	ID=g4550.t1.CDS3;Parent=g4550.t1
HiC_scaffold_12	AUGUSTUS	CDS	81065343	81065489	1.0	+	0	ID=g4550.t2.CDS4;Parent=g4550.t2
HiC_scaffold_12	AUGUSTUS	intron	81065490	81067282	1.0	+	.	ID=g4550.t1.intron3;Parent=g4550.t1
HiC_scaffold_12	AUGUSTUS	intron	81065490	81067282	1.0	+	.	ID=g4550.t2.intron4;Parent=g4550.t2
HiC_scaffold_12	AUGUSTUS	exon	81067283	81067359	.	+	.	ID=g4550.t1.exon4;Parent=g4550.t1
HiC_scaffold_12	AUGUSTUS	exon	81067283	81067359	.	+	.	ID=g4550.t2.exon5;Parent=g4550.t2
HiC_scaffold_12	AUGUSTUS	CDS	81067283	81067359	1.0	+	0	ID=g4550.t1.CDS4;Parent=g4550.t1
HiC_scaffold_12	AUGUSTUS	CDS	81067283	81067359	1.0	+	0	ID=g4550.t2.CDS5;Parent=g4550.t2
HiC_scaffold_12	AUGUSTUS	intron	81067360	81068467	1.0	+	.	ID=g4550.t1.intron4;Parent=g4550.t1
HiC_scaffold_12	AUGUSTUS	intron	81067360	81068467	1.0	+	.	ID=g4550.t2.intron5;Parent=g4550.t2
HiC_scaffold_12	AUGUSTUS	exon	81068468	81068625	.	+	.	ID=g4550.t1.exon5;Parent=g4550.t1
HiC_scaffold_12	AUGUSTUS	exon	81068468	81068625	.	+	.	ID=g4550.t2.exon6;Parent=g4550.t2
HiC_scaffold_12	AUGUSTUS	CDS	81068468	81068625	1.0	+	1	ID=g4550.t1.CDS5;Parent=g4550.t1
HiC_scaffold_12	AUGUSTUS	CDS	81068468	81068625	1.0	+	1	ID=g4550.t2.CDS6;Parent=g4550.t2
HiC_scaffold_12	AUGUSTUS	intron	81068626	81070035	1.0	+	.	ID=g4550.t1.intron5;Parent=g4550.t1
HiC_scaffold_12	AUGUSTUS	intron	81068626	81070035	1.0	+	.	ID=g4550.t2.intron6;Parent=g4550.t2
HiC_scaffold_12	AUGUSTUS	exon	81070036	81070709	.	+	.	ID=g4550.t1.exon6;Parent=g4550.t1
HiC_scaffold_12	AUGUSTUS	exon	81070036	81070709	.	+	.	ID=g4550.t2.exon7;Parent=g4550.t2
HiC_scaffold_12	AUGUSTUS	CDS	81070036	81070709	1.0	+	2	ID=g4550.t1.CDS6;Parent=g4550.t1
HiC_scaffold_12	AUGUSTUS	CDS	81070036	81070709	1.0	+	2	ID=g4550.t2.CDS7;Parent=g4550.t2
HiC_scaffold_12	AUGUSTUS	intron	81070710	81072483	1.0	+	.	ID=g4550.t1.intron6;Parent=g4550.t1
HiC_scaffold_12	AUGUSTUS	intron	81070710	81072483	1.0	+	.	ID=g4550.t2.intron7;Parent=g4550.t2
HiC_scaffold_12	AUGUSTUS	exon	81072484	81072945	.	+	.	ID=g4550.t1.exon7;Parent=g4550.t1
HiC_scaffold_12	AUGUSTUS	exon	81072484	81072945	.	+	.	ID=g4550.t2.exon8;Parent=g4550.t2
HiC_scaffold_12	AUGUSTUS	CDS	81072484	81072945	1.0	+	0	ID=g4550.t1.CDS7;Parent=g4550.t1
HiC_scaffold_12	AUGUSTUS	CDS	81072484	81072945	1.0	+	0	ID=g4550.t2.CDS8;Parent=g4550.t2
HiC_scaffold_12	AUGUSTUS	stop_codon	81072943	81072945	.	+	0	ID=g4550.t1.stop1;Parent=g4550.t1
HiC_scaffold_12	AUGUSTUS	stop_codon	81072943	81072945	.	+	0	ID=g4550.t2.stop1;Parent=g4550.t2
HiC_scaffold_12	AUGUSTUS	start_codon	81257517	81257519	.	+	0	ID=g4551.t1.start1;Parent=g4551.t1
HiC_scaffold_12	AUGUSTUS	exon	81257517	81257663	.	+	.	ID=g4551.t1.exon1;Parent=g4551.t1
HiC_scaffold_12	AUGUSTUS	CDS	81257517	81257663	1.0	+	0	ID=g4551.t1.CDS1;Parent=g4551.t1
HiC_scaffold_12	AUGUSTUS	gene	81257517	81300121	.	+	.	ID=g4551
HiC_scaffold_12	AUGUSTUS	mRNA	81257517	81300121	1.0	+	.	ID=g4551.t1;Parent=g4551;em_target=9668.ENSMPUP00000002687;em_score=1212.3;em_evalue=0.0;em_tcov=.;em_OGs=KOG3585@1|root,KOG3585@2759|Eukaryota,38H4H@33154|Opisthokonta,3BFXS@33208|Metazoa,3D2JQ@33213|Bilateria,489HW@7711|Chordata,490KU@7742|Vertebrata,3JBW0@40674|Mammalia,3EN1F@33554|Carnivora;em_COG_cat=K;em_desc=T-box transcription factor;em_max_annot_lvl=33208|Metazoa;em_Preferred_name=TBX5;em_KEGG_ko=ko:K10179;em_BRITE=ko00000,ko03000;em_PFAMs=T-box;em_GOs=GO:0000976,GO:0000977,GO:0000978,GO:0000981,GO:0000987,GO:0001012,GO:0001067,GO:0001101,GO:0001228,GO:0001568,GO:0001570,GO:0001725,GO:0001944,GO:0002009,GO:0003007,GO:0003156,GO:0003161,GO:0003164,GO:0003166,GO:0003170,GO:0003171,GO:0003179,GO:0003181,GO:0003197,GO:0003205,GO:0003206,GO:0003207,GO:0003208,GO:0003209,GO:0003211,GO:0003214,GO:0003218,GO:0003229,GO:0003230,GO:0003231,GO:0003264,GO:0003266,GO:0003279,GO:0003281,GO:0003283,GO:0003674,GO:0003676,GO:0003677,GO:0003690,GO:0003700,GO:0005488,GO:0005515,GO:0005575,GO:0005622,GO:0005623,GO:0005634,GO:0005654,GO:0005737,GO:0005856,GO:0005884,GO:0006139,GO:0006351,GO:0006352,GO:0006355,GO:0006357,GO:0006366,GO:0006367,GO:0006725,GO:0006807,GO:0006928,GO:0007154,GO:0007267,GO:0007275,GO:0007389,GO:0007507,GO:0008134,GO:0008150,GO:0008152,GO:0008284,GO:0008285,GO:0009058,GO:0009059,GO:0009653,GO:0009790,GO:0009887,GO:0009888,GO:0009889,GO:0009891,GO:0009893,GO:0009987,GO:0010033,GO:0010467,GO:0010468,GO:0010556,GO:0010557,GO:0010604,GO:0010628,GO:0010717,GO:0010719,GO:0014706,GO:0015629,GO:0016070,GO:0016202,GO:0016477,GO:0018130,GO:0019219,GO:0019222,GO:0019438,GO:0019904,GO:0022603,GO:0023052,GO:0030154,GO:0030274,GO:0030323,GO:0030324,GO:0030326,GO:0030334,GO:0030336,GO:0031323,GO:0031325,GO:0031326,GO:0031328,GO:0031974,GO:0031981,GO:0032432,GO:0032501,GO:0032502,GO:0032526,GO:0032774,GO:0032879,GO:0032991,GO:0032993,GO:0033993,GO:0034641,GO:0034645,GO:0034654,GO:0035051,GO:0035107,GO:0035108,GO:0035113,GO:0035115,GO:0035136,GO:0035137,GO:0035239,GO:0035295,GO:0035441,GO:0040008,GO:0040011,GO:0040012,GO:0040013,GO:0042127,GO:0042221,GO:0042641,GO:0042692,GO:0043170,GO:0043226,GO:0043227,GO:0043228,GO:0043229,GO:0043231,GO:0043232,GO:0043233,GO:0043565,GO:0044212,GO:0044237,GO:0044238,GO:0044249,GO:0044260,GO:0044271,GO:0044422,GO:0044424,GO:0044428,GO:0044430,GO:0044446,GO:0044464,GO:0045595,GO:0045596,GO:0045597,GO:0045843,GO:0045844,GO:0045893,GO:0045926,GO:0045927,GO:0045935,GO:0045944,GO:0046483,GO:0046620,GO:0046621,GO:0046622,GO:0048513,GO:0048514,GO:0048518,GO:0048519,GO:0048522,GO:0048523,GO:0048598,GO:0048634,GO:0048635,GO:0048636,GO:0048638,GO:0048639,GO:0048640,GO:0048646,GO:0048729,GO:0048731,GO:0048736,GO:0048738,GO:0048856,GO:0048869,GO:0048870,GO:0050789,GO:0050793,GO:0050794,GO:0050896,GO:0051087,GO:0051093,GO:0051094,GO:0051146,GO:0051171,GO:0051173,GO:0051179,GO:0051239,GO:0051240,GO:0051241,GO:0051252,GO:0051254,GO:0051270,GO:0051271,GO:0051674,GO:0051890,GO:0051891,GO:0055007,GO:0055021,GO:0055022,GO:0055023,GO:0055024,GO:0055025,GO:0055026,GO:0060039,GO:0060043,GO:0060044,GO:0060045,GO:0060173,GO:0060174,GO:0060255,GO:0060290,GO:0060411,GO:0060413,GO:0060420,GO:0060421,GO:0060429,GO:0060485,GO:0060537,GO:0060541,GO:0060973,GO:0060976,GO:0060977,GO:0060979,GO:0060980,GO:0061061,GO:0061117,GO:0065007,GO:0070013,GO:0071704,GO:0072358,GO:0072359,GO:0072513,GO:0080090,GO:0090304,GO:0097110,GO:0097159,GO:0097517,GO:0097659,GO:0099080,GO:0099081,GO:0099512,GO:0099513,GO:0140110,GO:1901360,GO:1901362,GO:1901363,GO:1901576,GO:1901700,GO:1901861,GO:1901862,GO:1901863,GO:1902680,GO:1903506,GO:1903508,GO:1905207,GO:1905209,GO:1990837,GO:2000026,GO:2000027,GO:2000112,GO:2000136,GO:2000145,GO:2000146,GO:2000736,GO:2000738,GO:2000826,GO:2001141
HiC_scaffold_12	AUGUSTUS	intron	81257664	81259316	1.0	+	.	ID=g4551.t1.intron1;Parent=g4551.t1
HiC_scaffold_12	AUGUSTUS	exon	81259317	81259411	.	+	.	ID=g4551.t1.exon2;Parent=g4551.t1
HiC_scaffold_12	AUGUSTUS	CDS	81259317	81259411	1.0	+	0	ID=g4551.t1.CDS2;Parent=g4551.t1
HiC_scaffold_12	AUGUSTUS	intron	81259412	81261605	1.0	+	.	ID=g4551.t1.intron2;Parent=g4551.t1
HiC_scaffold_12	AUGUSTUS	exon	81261606	81261725	.	+	.	ID=g4551.t1.exon3;Parent=g4551.t1
HiC_scaffold_12	AUGUSTUS	CDS	81261606	81261725	1.0	+	1	ID=g4551.t1.CDS3;Parent=g4551.t1
HiC_scaffold_12	AUGUSTUS	intron	81261726	81262509	1.0	+	.	ID=g4551.t1.intron3;Parent=g4551.t1
HiC_scaffold_12	AUGUSTUS	exon	81262510	81262657	.	+	.	ID=g4551.t1.exon4;Parent=g4551.t1
HiC_scaffold_12	AUGUSTUS	CDS	81262510	81262657	1.0	+	1	ID=g4551.t1.CDS4;Parent=g4551.t1
HiC_scaffold_12	AUGUSTUS	intron	81262658	81266088	1.0	+	.	ID=g4551.t1.intron4;Parent=g4551.t1
HiC_scaffold_12	AUGUSTUS	exon	81266089	81266241	.	+	.	ID=g4551.t1.exon5;Parent=g4551.t1
HiC_scaffold_12	AUGUSTUS	CDS	81266089	81266241	1.0	+	0	ID=g4551.t1.CDS5;Parent=g4551.t1
HiC_scaffold_12	AUGUSTUS	intron	81266242	81274365	1.0	+	.	ID=g4551.t1.intron5;Parent=g4551.t1
HiC_scaffold_12	AUGUSTUS	exon	81274366	81274457	.	+	.	ID=g4551.t1.exon6;Parent=g4551.t1
HiC_scaffold_12	AUGUSTUS	CDS	81274366	81274457	1.0	+	0	ID=g4551.t1.CDS6;Parent=g4551.t1
HiC_scaffold_12	AUGUSTUS	intron	81274458	81290417	1.0	+	.	ID=g4551.t1.intron6;Parent=g4551.t1
HiC_scaffold_12	AUGUSTUS	exon	81290418	81290644	.	+	.	ID=g4551.t1.exon7;Parent=g4551.t1
HiC_scaffold_12	AUGUSTUS	CDS	81290418	81290644	1.0	+	1	ID=g4551.t1.CDS7;Parent=g4551.t1
HiC_scaffold_12	AUGUSTUS	intron	81290645	81299546	1.0	+	.	ID=g4551.t1.intron7;Parent=g4551.t1
HiC_scaffold_12	AUGUSTUS	exon	81299547	81300121	.	+	.	ID=g4551.t1.exon8;Parent=g4551.t1
HiC_scaffold_12	AUGUSTUS	CDS	81299547	81300121	1.0	+	2	ID=g4551.t1.CDS8;Parent=g4551.t1
HiC_scaffold_12	AUGUSTUS	stop_codon	81300119	81300121	.	+	0	ID=g4551.t1.stop1;Parent=g4551.t1
HiC_scaffold_12	AUGUSTUS	start_codon	81575637	81575639	.	+	0	ID=g4552.t1.start1;Parent=g4552.t1
HiC_scaffold_12	AUGUSTUS	exon	81575637	81575672	.	+	.	ID=g4552.t1.exon1;Parent=g4552.t1
HiC_scaffold_12	AUGUSTUS	CDS	81575637	81575672	1.0	+	0	ID=g4552.t1.CDS1;Parent=g4552.t1
HiC_scaffold_12	AUGUSTUS	gene	81575637	81694597	.	+	.	ID=g4552
HiC_scaffold_12	AUGUSTUS	mRNA	81575637	81694597	1.0	+	.	ID=g4552.t1;Parent=g4552;em_target=9668.ENSMPUP00000002666;em_score=2088.5;em_evalue=0.0;em_tcov=.;em_OGs=KOG0110@1|root,KOG0110@2759|Eukaryota,38IY3@33154|Opisthokonta,3BET5@33208|Metazoa,3CUKS@33213|Bilateria,486CK@7711|Chordata,48VCA@7742|Vertebrata,3JD56@40674|Mammalia,3ENEB@33554|Carnivora;em_COG_cat=A;em_desc=RNA binding motif protein 19;em_max_annot_lvl=33208|Metazoa;em_Preferred_name=RBM19;em_KEGG_ko=ko:K14787;em_BRITE=ko00000,ko03009;em_PFAMs=RRM_1;em_GOs=GO:0000003,GO:0000469,GO:0000478,GO:0002119,GO:0002164,GO:0003006,GO:0003674,GO:0003676,GO:0003723,GO:0003729,GO:0003824,GO:0004386,GO:0005488,GO:0005575,GO:0005622,GO:0005623,GO:0005634,GO:0005654,GO:0005694,GO:0005730,GO:0005737,GO:0006139,GO:0006364,GO:0006396,GO:0006725,GO:0006807,GO:0007275,GO:0007548,GO:0008150,GO:0008152,GO:0008406,GO:0009791,GO:0009987,GO:0010467,GO:0016070,GO:0016072,GO:0016462,GO:0016787,GO:0016817,GO:0016818,GO:0017111,GO:0018996,GO:0022414,GO:0022613,GO:0031974,GO:0031981,GO:0032501,GO:0032502,GO:0034470,GO:0034641,GO:0034660,GO:0040002,GO:0040008,GO:0040009,GO:0040010,GO:0040019,GO:0040025,GO:0042254,GO:0042303,GO:0042335,GO:0043170,GO:0043226,GO:0043227,GO:0043228,GO:0043229,GO:0043231,GO:0043232,GO:0043233,GO:0044085,GO:0044237,GO:0044238,GO:0044422,GO:0044424,GO:0044428,GO:0044446,GO:0044464,GO:0045137,GO:0045927,GO:0045995,GO:0046483,GO:0048513,GO:0048518,GO:0048569,GO:0048608,GO:0048731,GO:0048856,GO:0050789,GO:0050793,GO:0051094,GO:0051239,GO:0051240,GO:0061458,GO:0065007,GO:0070013,GO:0071704,GO:0071840,GO:0090304,GO:0090305,GO:0090501,GO:0090502,GO:0097159,GO:1901360,GO:1901363,GO:2000026
HiC_scaffold_12	AUGUSTUS	intron	81575673	81579319	1.0	+	.	ID=g4552.t1.intron1;Parent=g4552.t1
HiC_scaffold_12	AUGUSTUS	exon	81579320	81579502	.	+	.	ID=g4552.t1.exon2;Parent=g4552.t1
HiC_scaffold_12	AUGUSTUS	CDS	81579320	81579502	1.0	+	0	ID=g4552.t1.CDS2;Parent=g4552.t1
HiC_scaffold_12	AUGUSTUS	intron	81579503	81581316	1.0	+	.	ID=g4552.t1.intron2;Parent=g4552.t1
HiC_scaffold_12	AUGUSTUS	exon	81581317	81581442	.	+	.	ID=g4552.t1.exon3;Parent=g4552.t1
HiC_scaffold_12	AUGUSTUS	CDS	81581317	81581442	1.0	+	0	ID=g4552.t1.CDS3;Parent=g4552.t1
HiC_scaffold_12	AUGUSTUS	intron	81581443	81581613	1.0	+	.	ID=g4552.t1.intron3;Parent=g4552.t1
HiC_scaffold_12	AUGUSTUS	exon	81581614	81581652	.	+	.	ID=g4552.t1.exon4;Parent=g4552.t1
HiC_scaffold_12	AUGUSTUS	CDS	81581614	81581652	1.0	+	0	ID=g4552.t1.CDS4;Parent=g4552.t1
HiC_scaffold_12	AUGUSTUS	intron	81581653	81581943	1.0	+	.	ID=g4552.t1.intron4;Parent=g4552.t1
HiC_scaffold_12	AUGUSTUS	exon	81581944	81582136	.	+	.	ID=g4552.t1.exon5;Parent=g4552.t1
HiC_scaffold_12	AUGUSTUS	CDS	81581944	81582136	1.0	+	0	ID=g4552.t1.CDS5;Parent=g4552.t1
HiC_scaffold_12	AUGUSTUS	intron	81582137	81583275	1.0	+	.	ID=g4552.t1.intron5;Parent=g4552.t1
HiC_scaffold_12	AUGUSTUS	exon	81583276	81583547	.	+	.	ID=g4552.t1.exon6;Parent=g4552.t1
HiC_scaffold_12	AUGUSTUS	CDS	81583276	81583547	1.0	+	2	ID=g4552.t1.CDS6;Parent=g4552.t1
HiC_scaffold_12	AUGUSTUS	intron	81583548	81585166	1.0	+	.	ID=g4552.t1.intron6;Parent=g4552.t1
HiC_scaffold_12	AUGUSTUS	exon	81585167	81585247	.	+	.	ID=g4552.t1.exon7;Parent=g4552.t1
HiC_scaffold_12	AUGUSTUS	CDS	81585167	81585247	1.0	+	0	ID=g4552.t1.CDS7;Parent=g4552.t1
HiC_scaffold_12	AUGUSTUS	intron	81585248	81590407	1.0	+	.	ID=g4552.t1.intron7;Parent=g4552.t1
HiC_scaffold_12	AUGUSTUS	exon	81590408	81590486	.	+	.	ID=g4552.t1.exon8;Parent=g4552.t1
HiC_scaffold_12	AUGUSTUS	CDS	81590408	81590486	1.0	+	0	ID=g4552.t1.CDS8;Parent=g4552.t1
HiC_scaffold_12	AUGUSTUS	intron	81590487	81592575	1.0	+	.	ID=g4552.t1.intron8;Parent=g4552.t1
HiC_scaffold_12	AUGUSTUS	exon	81592576	81592647	.	+	.	ID=g4552.t1.exon9;Parent=g4552.t1
HiC_scaffold_12	AUGUSTUS	CDS	81592576	81592647	1.0	+	2	ID=g4552.t1.CDS9;Parent=g4552.t1
HiC_scaffold_12	AUGUSTUS	intron	81592648	81593355	1.0	+	.	ID=g4552.t1.intron9;Parent=g4552.t1
HiC_scaffold_12	AUGUSTUS	exon	81593356	81593559	.	+	.	ID=g4552.t1.exon10;Parent=g4552.t1
HiC_scaffold_12	AUGUSTUS	CDS	81593356	81593559	1.0	+	2	ID=g4552.t1.CDS10;Parent=g4552.t1
HiC_scaffold_12	AUGUSTUS	intron	81593560	81594306	1.0	+	.	ID=g4552.t1.intron10;Parent=g4552.t1
HiC_scaffold_12	AUGUSTUS	exon	81594307	81594437	.	+	.	ID=g4552.t1.exon11;Parent=g4552.t1
HiC_scaffold_12	AUGUSTUS	CDS	81594307	81594437	1.0	+	2	ID=g4552.t1.CDS11;Parent=g4552.t1
HiC_scaffold_12	AUGUSTUS	intron	81594438	81595209	1.0	+	.	ID=g4552.t1.intron11;Parent=g4552.t1
HiC_scaffold_12	AUGUSTUS	exon	81595210	81595331	.	+	.	ID=g4552.t1.exon12;Parent=g4552.t1
HiC_scaffold_12	AUGUSTUS	CDS	81595210	81595331	1.0	+	0	ID=g4552.t1.CDS12;Parent=g4552.t1
HiC_scaffold_12	AUGUSTUS	intron	81595332	81595761	1.0	+	.	ID=g4552.t1.intron12;Parent=g4552.t1
HiC_scaffold_12	AUGUSTUS	exon	81595762	81595858	.	+	.	ID=g4552.t1.exon13;Parent=g4552.t1
HiC_scaffold_12	AUGUSTUS	CDS	81595762	81595858	1.0	+	1	ID=g4552.t1.CDS13;Parent=g4552.t1
HiC_scaffold_12	AUGUSTUS	intron	81595859	81597428	1.0	+	.	ID=g4552.t1.intron13;Parent=g4552.t1
HiC_scaffold_12	AUGUSTUS	exon	81597429	81597539	.	+	.	ID=g4552.t1.exon14;Parent=g4552.t1
HiC_scaffold_12	AUGUSTUS	CDS	81597429	81597539	1.0	+	0	ID=g4552.t1.CDS14;Parent=g4552.t1
HiC_scaffold_12	AUGUSTUS	intron	81597540	81599658	1.0	+	.	ID=g4552.t1.intron14;Parent=g4552.t1
HiC_scaffold_12	AUGUSTUS	exon	81599659	81599859	.	+	.	ID=g4552.t1.exon15;Parent=g4552.t1
HiC_scaffold_12	AUGUSTUS	CDS	81599659	81599859	1.0	+	0	ID=g4552.t1.CDS15;Parent=g4552.t1
HiC_scaffold_12	AUGUSTUS	intron	81599860	81601178	1.0	+	.	ID=g4552.t1.intron15;Parent=g4552.t1
HiC_scaffold_12	AUGUSTUS	exon	81601179	81601308	.	+	.	ID=g4552.t1.exon16;Parent=g4552.t1
HiC_scaffold_12	AUGUSTUS	CDS	81601179	81601308	1.0	+	0	ID=g4552.t1.CDS16;Parent=g4552.t1
HiC_scaffold_12	AUGUSTUS	intron	81601309	81608192	1.0	+	.	ID=g4552.t1.intron16;Parent=g4552.t1
HiC_scaffold_12	AUGUSTUS	exon	81608193	81608371	.	+	.	ID=g4552.t1.exon17;Parent=g4552.t1
HiC_scaffold_12	AUGUSTUS	CDS	81608193	81608371	1.0	+	2	ID=g4552.t1.CDS17;Parent=g4552.t1
HiC_scaffold_12	AUGUSTUS	intron	81608372	81610665	1.0	+	.	ID=g4552.t1.intron17;Parent=g4552.t1
HiC_scaffold_12	AUGUSTUS	exon	81610666	81610726	.	+	.	ID=g4552.t1.exon18;Parent=g4552.t1
HiC_scaffold_12	AUGUSTUS	CDS	81610666	81610726	1.0	+	0	ID=g4552.t1.CDS18;Parent=g4552.t1
HiC_scaffold_12	AUGUSTUS	intron	81610727	81612519	1.0	+	.	ID=g4552.t1.intron18;Parent=g4552.t1
HiC_scaffold_12	AUGUSTUS	exon	81612520	81612599	.	+	.	ID=g4552.t1.exon19;Parent=g4552.t1
HiC_scaffold_12	AUGUSTUS	CDS	81612520	81612599	1.0	+	2	ID=g4552.t1.CDS19;Parent=g4552.t1
HiC_scaffold_12	AUGUSTUS	intron	81612600	81615131	1.0	+	.	ID=g4552.t1.intron19;Parent=g4552.t1
HiC_scaffold_12	AUGUSTUS	exon	81615132	81615187	.	+	.	ID=g4552.t1.exon20;Parent=g4552.t1
HiC_scaffold_12	AUGUSTUS	CDS	81615132	81615187	1.0	+	0	ID=g4552.t1.CDS20;Parent=g4552.t1
HiC_scaffold_12	AUGUSTUS	intron	81615188	81618075	1.0	+	.	ID=g4552.t1.intron20;Parent=g4552.t1
HiC_scaffold_12	AUGUSTUS	exon	81618076	81618192	.	+	.	ID=g4552.t1.exon21;Parent=g4552.t1
HiC_scaffold_12	AUGUSTUS	CDS	81618076	81618192	1.0	+	1	ID=g4552.t1.CDS21;Parent=g4552.t1
HiC_scaffold_12	AUGUSTUS	intron	81618193	81662470	1.0	+	.	ID=g4552.t1.intron21;Parent=g4552.t1
HiC_scaffold_12	AUGUSTUS	exon	81662471	81662576	.	+	.	ID=g4552.t1.exon22;Parent=g4552.t1
HiC_scaffold_12	AUGUSTUS	CDS	81662471	81662576	1.0	+	1	ID=g4552.t1.CDS22;Parent=g4552.t1
HiC_scaffold_12	AUGUSTUS	intron	81662577	81675550	1.0	+	.	ID=g4552.t1.intron22;Parent=g4552.t1
HiC_scaffold_12	AUGUSTUS	exon	81675551	81675671	.	+	.	ID=g4552.t1.exon23;Parent=g4552.t1
HiC_scaffold_12	AUGUSTUS	CDS	81675551	81675671	1.0	+	0	ID=g4552.t1.CDS23;Parent=g4552.t1
HiC_scaffold_12	AUGUSTUS	intron	81675672	81693843	1.0	+	.	ID=g4552.t1.intron23;Parent=g4552.t1
HiC_scaffold_12	AUGUSTUS	exon	81693844	81693956	.	+	.	ID=g4552.t1.exon24;Parent=g4552.t1
HiC_scaffold_12	AUGUSTUS	CDS	81693844	81693956	1.0	+	2	ID=g4552.t1.CDS24;Parent=g4552.t1
HiC_scaffold_12	AUGUSTUS	intron	81693957	81694588	1.0	+	.	ID=g4552.t1.intron24;Parent=g4552.t1
HiC_scaffold_12	AUGUSTUS	exon	81694589	81694597	.	+	.	ID=g4552.t1.exon25;Parent=g4552.t1
HiC_scaffold_12	AUGUSTUS	CDS	81694589	81694597	1.0	+	0	ID=g4552.t1.CDS25;Parent=g4552.t1
HiC_scaffold_12	AUGUSTUS	stop_codon	81694595	81694597	.	+	0	ID=g4552.t1.stop1;Parent=g4552.t1
HiC_scaffold_12	AUGUSTUS	start_codon	81952690	81952692	.	+	0	ID=g4553.t1.start1;Parent=g4553.t1
HiC_scaffold_12	AUGUSTUS	exon	81952690	81952862	.	+	.	ID=g4553.t1.exon1;Parent=g4553.t1
HiC_scaffold_12	AUGUSTUS	CDS	81952690	81952862	1.0	+	0	ID=g4553.t1.CDS1;Parent=g4553.t1
HiC_scaffold_12	AUGUSTUS	gene	81952690	81961155	.	+	.	ID=g4553
HiC_scaffold_12	AUGUSTUS	mRNA	81952690	81961155	1.0	+	.	ID=g4553.t1;Parent=g4553;em_target=29078.XP_008140968.1;em_score=945.6;em_evalue=1.1e-287;em_tcov=.;em_OGs=KOG0490@1|root,KOG0490@2759|Eukaryota,39EEG@33154|Opisthokonta,3B9QY@33208|Metazoa,3CRVM@33213|Bilateria,47YU6@7711|Chordata,4933T@7742|Vertebrata,3JB8C@40674|Mammalia,4M3VQ@9397|Chiroptera;em_COG_cat=K;em_desc=LIM homeobox;em_max_annot_lvl=33208|Metazoa;em_Preferred_name=LHX5;em_KEGG_ko=ko:K09372,ko:K18493;em_KEGG_Pathway=ko04550,map04550;em_BRITE=ko00000,ko00001,ko03000;em_PFAMs=Homeobox,LIM;em_GOs=GO:0000003,GO:0000981,GO:0001654,GO:0001708,GO:0002009,GO:0002165,GO:0003002,GO:0003674,GO:0003700,GO:0006355,GO:0006357,GO:0007154,GO:0007267,GO:0007275,GO:0007389,GO:0007399,GO:0007413,GO:0007417,GO:0007420,GO:0007423,GO:0007444,GO:0007447,GO:0007449,GO:0007478,GO:0007479,GO:0007480,GO:0007552,GO:0007560,GO:0007610,GO:0008037,GO:0008038,GO:0008150,GO:0008283,GO:0008284,GO:0009653,GO:0009791,GO:0009886,GO:0009887,GO:0009888,GO:0009889,GO:0009890,GO:0009891,GO:0009892,GO:0009893,GO:0009954,GO:0009987,GO:0010468,GO:0010556,GO:0010557,GO:0010558,GO:0010604,GO:0010605,GO:0010628,GO:0010629,GO:0016043,GO:0018991,GO:0019098,GO:0019219,GO:0019222,GO:0021510,GO:0021515,GO:0021516,GO:0021527,GO:0021533,GO:0021537,GO:0021543,GO:0021549,GO:0021575,GO:0021587,GO:0021680,GO:0021692,GO:0021694,GO:0021695,GO:0021696,GO:0021697,GO:0021702,GO:0021761,GO:0021766,GO:0021846,GO:0021872,GO:0021879,GO:0021936,GO:0021937,GO:0021940,GO:0021953,GO:0022008,GO:0022037,GO:0022414,GO:0023052,GO:0030030,GO:0030154,GO:0030182,GO:0030334,GO:0030900,GO:0030902,GO:0031175,GO:0031323,GO:0031324,GO:0031325,GO:0031326,GO:0031327,GO:0031328,GO:0032501,GO:0032502,GO:0032504,GO:0032879,GO:0035107,GO:0035114,GO:0035120,GO:0035218,GO:0035223,GO:0035239,GO:0035295,GO:0040012,GO:0040026,GO:0040028,GO:0042127,GO:0045165,GO:0045595,GO:0045892,GO:0045893,GO:0045934,GO:0045935,GO:0048468,GO:0048513,GO:0048518,GO:0048519,GO:0048522,GO:0048523,GO:0048563,GO:0048569,GO:0048580,GO:0048582,GO:0048609,GO:0048646,GO:0048666,GO:0048699,GO:0048707,GO:0048729,GO:0048731,GO:0048736,GO:0048737,GO:0048749,GO:0048856,GO:0048869,GO:0050789,GO:0050793,GO:0050794,GO:0051094,GO:0051171,GO:0051172,GO:0051173,GO:0051239,GO:0051240,GO:0051252,GO:0051253,GO:0051254,GO:0051270,GO:0051960,GO:0051962,GO:0060255,GO:0060322,GO:0060429,GO:0060562,GO:0061062,GO:0061063,GO:0061351,GO:0061564,GO:0065007,GO:0071840,GO:0080090,GO:0106030,GO:0120036,GO:0140110,GO:1902679,GO:1902680,GO:1903506,GO:1903507,GO:1903508,GO:2000026,GO:2000112,GO:2000113,GO:2000145,GO:2000177,GO:2000179,GO:2001141
HiC_scaffold_12	AUGUSTUS	intron	81952863	81954973	1.0	+	.	ID=g4553.t1.intron1;Parent=g4553.t1
HiC_scaffold_12	AUGUSTUS	exon	81954974	81955197	.	+	.	ID=g4553.t1.exon2;Parent=g4553.t1
HiC_scaffold_12	AUGUSTUS	CDS	81954974	81955197	1.0	+	1	ID=g4553.t1.CDS2;Parent=g4553.t1
HiC_scaffold_12	AUGUSTUS	intron	81955198	81955917	1.0	+	.	ID=g4553.t1.intron2;Parent=g4553.t1
HiC_scaffold_12	AUGUSTUS	exon	81955918	81956195	.	+	.	ID=g4553.t1.exon3;Parent=g4553.t1
HiC_scaffold_12	AUGUSTUS	CDS	81955918	81956195	1.0	+	2	ID=g4553.t1.CDS3;Parent=g4553.t1
HiC_scaffold_12	AUGUSTUS	intron	81956196	81956882	1.0	+	.	ID=g4553.t1.intron3;Parent=g4553.t1
HiC_scaffold_12	AUGUSTUS	exon	81956883	81957048	.	+	.	ID=g4553.t1.exon4;Parent=g4553.t1
HiC_scaffold_12	AUGUSTUS	CDS	81956883	81957048	1.0	+	0	ID=g4553.t1.CDS4;Parent=g4553.t1
HiC_scaffold_12	AUGUSTUS	intron	81957049	81960787	1.0	+	.	ID=g4553.t1.intron4;Parent=g4553.t1
HiC_scaffold_12	AUGUSTUS	exon	81960788	81961155	.	+	.	ID=g4553.t1.exon5;Parent=g4553.t1
HiC_scaffold_12	AUGUSTUS	CDS	81960788	81961155	1.0	+	2	ID=g4553.t1.CDS5;Parent=g4553.t1
HiC_scaffold_12	AUGUSTUS	stop_codon	81961153	81961155	.	+	0	ID=g4553.t1.stop1;Parent=g4553.t1
HiC_scaffold_12	AUGUSTUS	stop_codon	81978392	81978394	.	-	0	ID=g4554.t1.stop1;Parent=g4554.t1
HiC_scaffold_12	AUGUSTUS	exon	81978392	81978585	.	-	.	ID=g4554.t1.exon1;Parent=g4554.t1
HiC_scaffold_12	AUGUSTUS	CDS	81978392	81978585	1.0	-	2	ID=g4554.t1.CDS1;Parent=g4554.t1
HiC_scaffold_12	AUGUSTUS	gene	81978392	81989065	.	-	.	ID=g4554
HiC_scaffold_12	AUGUSTUS	mRNA	81978392	81989065	0.91	-	.	ID=g4554.t1;Parent=g4554;em_target=9668.ENSMPUP00000002618;em_score=695.2;em_evalue=4.4e-212;em_tcov=.;em_OGs=COG1171@1|root,KOG1250@2759|Eukaryota,38BCJ@33154|Opisthokonta,3BCRY@33208|Metazoa,3CU6K@33213|Bilateria,480D0@7711|Chordata,48ZR5@7742|Vertebrata,3JDQ8@40674|Mammalia,3EP12@33554|Carnivora;em_COG_cat=E;em_desc=Serine dehydratase-like;em_max_annot_lvl=33208|Metazoa;em_Preferred_name=SDSL;em_EC=4.3.1.17,4.3.1.19;em_KEGG_ko=ko:K17989;em_KEGG_Pathway=ko00260,ko00270,ko00290,ko01100,ko01110,ko01130,ko01200,ko01230,map00260,map00270,map00290,map01100,map01110,map01130,map01200,map01230;em_KEGG_Module=M00570;em_KEGG_Reaction=R00220,R00590,R00996;em_KEGG_rclass=RC00331,RC00418,RC02600;em_BRITE=ko00000,ko00001,ko00002,ko01000;em_PFAMs=PALP;em_GOs=GO:0001505,GO:0003674,GO:0003824,GO:0005488,GO:0005515,GO:0005575,GO:0005622,GO:0005623,GO:0005737,GO:0005829,GO:0006082,GO:0006520,GO:0006544,GO:0006566,GO:0006567,GO:0006807,GO:0008150,GO:0008152,GO:0009056,GO:0009063,GO:0009066,GO:0009068,GO:0009069,GO:0009987,GO:0016054,GO:0016829,GO:0016835,GO:0016836,GO:0017144,GO:0019518,GO:0019752,GO:0042133,GO:0042737,GO:0042802,GO:0043436,GO:0044237,GO:0044238,GO:0044248,GO:0044281,GO:0044282,GO:0044424,GO:0044444,GO:0044464,GO:0046395,GO:0065007,GO:0065008,GO:0071704,GO:1901564,GO:1901565,GO:1901575,GO:1901605,GO:1901606
HiC_scaffold_12	AUGUSTUS	intron	81978586	81979649	1.0	-	.	ID=g4554.t1.intron1;Parent=g4554.t1
HiC_scaffold_12	AUGUSTUS	exon	81979650	81979774	.	-	.	ID=g4554.t1.exon2;Parent=g4554.t1
HiC_scaffold_12	AUGUSTUS	CDS	81979650	81979774	1.0	-	1	ID=g4554.t1.CDS2;Parent=g4554.t1
HiC_scaffold_12	AUGUSTUS	intron	81979775	81983972	1.0	-	.	ID=g4554.t1.intron2;Parent=g4554.t1
HiC_scaffold_12	AUGUSTUS	exon	81983973	81984200	.	-	.	ID=g4554.t1.exon3;Parent=g4554.t1
HiC_scaffold_12	AUGUSTUS	CDS	81983973	81984200	1.0	-	1	ID=g4554.t1.CDS3;Parent=g4554.t1
HiC_scaffold_12	AUGUSTUS	intron	81984201	81984880	1.0	-	.	ID=g4554.t1.intron3;Parent=g4554.t1
HiC_scaffold_12	AUGUSTUS	exon	81984881	81984969	.	-	.	ID=g4554.t1.exon4;Parent=g4554.t1
HiC_scaffold_12	AUGUSTUS	CDS	81984881	81984969	1.0	-	0	ID=g4554.t1.CDS4;Parent=g4554.t1
HiC_scaffold_12	AUGUSTUS	intron	81984970	81987814	1.0	-	.	ID=g4554.t1.intron4;Parent=g4554.t1
HiC_scaffold_12	AUGUSTUS	exon	81987815	81987954	.	-	.	ID=g4554.t1.exon5;Parent=g4554.t1
HiC_scaffold_12	AUGUSTUS	CDS	81987815	81987954	1.0	-	2	ID=g4554.t1.CDS5;Parent=g4554.t1
HiC_scaffold_12	AUGUSTUS	intron	81987955	81988620	1.0	-	.	ID=g4554.t1.intron5;Parent=g4554.t1
HiC_scaffold_12	AUGUSTUS	exon	81988621	81988660	.	-	.	ID=g4554.t1.exon6;Parent=g4554.t1
HiC_scaffold_12	AUGUSTUS	CDS	81988621	81988660	1.0	-	0	ID=g4554.t1.CDS6;Parent=g4554.t1
HiC_scaffold_12	AUGUSTUS	intron	81988661	81988891	1.0	-	.	ID=g4554.t1.intron6;Parent=g4554.t1
HiC_scaffold_12	AUGUSTUS	exon	81988892	81989065	.	-	.	ID=g4554.t1.exon7;Parent=g4554.t1
HiC_scaffold_12	AUGUSTUS	CDS	81988892	81989065	0.91	-	0	ID=g4554.t1.CDS7;Parent=g4554.t1
HiC_scaffold_12	AUGUSTUS	start_codon	81989063	81989065	.	-	0	ID=g4554.t1.start1;Parent=g4554.t1
HiC_scaffold_12	AUGUSTUS	start_codon	82015639	82015641	.	+	0	ID=g4555.t1.start1;Parent=g4555.t1
HiC_scaffold_12	AUGUSTUS	start_codon	82015639	82015641	.	+	0	ID=g4555.t2.start1;Parent=g4555.t2
HiC_scaffold_12	gmst	start_codon	82015639	82015641	130.751547	+	0	ID=g4555.t3.start1;Parent=g4555.t3
HiC_scaffold_12	AUGUSTUS	exon	82015639	82015791	.	+	.	ID=g4555.t1.exon1;Parent=g4555.t1
HiC_scaffold_12	AUGUSTUS	exon	82015639	82015791	.	+	.	ID=g4555.t2.exon1;Parent=g4555.t2
HiC_scaffold_12	AUGUSTUS	CDS	82015639	82015791	1.0	+	0	ID=g4555.t1.CDS1;Parent=g4555.t1
HiC_scaffold_12	AUGUSTUS	CDS	82015639	82015791	1.0	+	0	ID=g4555.t2.CDS1;Parent=g4555.t2
HiC_scaffold_12	gmst	CDS	82015639	82015797	130.751547	+	0	ID=g4555.t3.CDS1;Parent=g4555.t3
HiC_scaffold_12	gmst	exon	82015639	82015797	130.751547	+	0	ID=g4555.t3.exon1;Parent=g4555.t3
HiC_scaffold_12	gmst	mRNA	82015639	82020499	.	+	.	ID=g4555.t3;Parent=g4555;em_target=9668.ENSMPUP00000002615;em_score=702.4;em_evalue=3.1e-214;em_tcov=.;em_OGs=COG1171@1|root,KOG1250@2759|Eukaryota,38BCJ@33154|Opisthokonta,3BCRY@33208|Metazoa,3CU6K@33213|Bilateria,480D0@7711|Chordata,48ZR5@7742|Vertebrata,3JBFX@40674|Mammalia,3EFIE@33554|Carnivora;em_COG_cat=E;em_desc=dehydratase;em_max_annot_lvl=33208|Metazoa;em_Preferred_name=SDS;em_EC=4.3.1.17,4.3.1.19;em_KEGG_ko=ko:K17989;em_KEGG_Pathway=ko00260,ko00270,ko00290,ko01100,ko01110,ko01130,ko01200,ko01230,map00260,map00270,map00290,map01100,map01110,map01130,map01200,map01230;em_KEGG_Module=M00570;em_KEGG_Reaction=R00220,R00590,R00996;em_KEGG_rclass=RC00331,RC00418,RC02600;em_BRITE=ko00000,ko00001,ko00002,ko01000;em_PFAMs=PALP;em_GOs=GO:0001101,GO:0001505,GO:0003674,GO:0003824,GO:0003941,GO:0005488,GO:0005515,GO:0005575,GO:0005622,GO:0005623,GO:0005737,GO:0005739,GO:0005829,GO:0005975,GO:0005996,GO:0006006,GO:0006082,GO:0006090,GO:0006094,GO:0006520,GO:0006544,GO:0006563,GO:0006565,GO:0006566,GO:0006567,GO:0006807,GO:0007584,GO:0008144,GO:0008150,GO:0008152,GO:0009056,GO:0009058,GO:0009063,GO:0009066,GO:0009068,GO:0009069,GO:0009071,GO:0009605,GO:0009987,GO:0009991,GO:0010033,GO:0010243,GO:0014070,GO:0016051,GO:0016053,GO:0016054,GO:0016829,GO:0016835,GO:0016836,GO:0016840,GO:0016841,GO:0017144,GO:0019318,GO:0019319,GO:0019518,GO:0019752,GO:0019842,GO:0030170,GO:0031667,GO:0032787,GO:0033273,GO:0033590,GO:0036094,GO:0042133,GO:0042221,GO:0042493,GO:0042737,GO:0042802,GO:0042803,GO:0042866,GO:0043167,GO:0043168,GO:0043200,GO:0043226,GO:0043227,GO:0043229,GO:0043231,GO:0043436,GO:0044237,GO:0044238,GO:0044248,GO:0044249,GO:0044281,GO:0044282,GO:0044283,GO:0044424,GO:0044444,GO:0044464,GO:0046364,GO:0046394,GO:0046395,GO:0046983,GO:0048037,GO:0050662,GO:0050896,GO:0065007,GO:0065008,GO:0070279,GO:0071704,GO:0072330,GO:0097159,GO:1901363,GO:1901564,GO:1901565,GO:1901575,GO:1901576,GO:1901605,GO:1901606,GO:1901698,GO:1901700
HiC_scaffold_12	AUGUSTUS	mRNA	82015639	82020499	1.0	+	.	ID=g4555.t2;Parent=g4555;em_target=9668.ENSMPUP00000002615;em_score=709.8;em_evalue=1.5e-216;em_tcov=.;em_OGs=COG1171@1|root,KOG1250@2759|Eukaryota,38BCJ@33154|Opisthokonta,3BCRY@33208|Metazoa,3CU6K@33213|Bilateria,480D0@7711|Chordata,48ZR5@7742|Vertebrata,3JBFX@40674|Mammalia,3EFIE@33554|Carnivora;em_COG_cat=E;em_desc=dehydratase;em_max_annot_lvl=33208|Metazoa;em_Preferred_name=SDS;em_EC=4.3.1.17,4.3.1.19;em_KEGG_ko=ko:K17989;em_KEGG_Pathway=ko00260,ko00270,ko00290,ko01100,ko01110,ko01130,ko01200,ko01230,map00260,map00270,map00290,map01100,map01110,map01130,map01200,map01230;em_KEGG_Module=M00570;em_KEGG_Reaction=R00220,R00590,R00996;em_KEGG_rclass=RC00331,RC00418,RC02600;em_BRITE=ko00000,ko00001,ko00002,ko01000;em_PFAMs=PALP;em_GOs=GO:0001101,GO:0001505,GO:0003674,GO:0003824,GO:0003941,GO:0005488,GO:0005515,GO:0005575,GO:0005622,GO:0005623,GO:0005737,GO:0005739,GO:0005829,GO:0005975,GO:0005996,GO:0006006,GO:0006082,GO:0006090,GO:0006094,GO:0006520,GO:0006544,GO:0006563,GO:0006565,GO:0006566,GO:0006567,GO:0006807,GO:0007584,GO:0008144,GO:0008150,GO:0008152,GO:0009056,GO:0009058,GO:0009063,GO:0009066,GO:0009068,GO:0009069,GO:0009071,GO:0009605,GO:0009987,GO:0009991,GO:0010033,GO:0010243,GO:0014070,GO:0016051,GO:0016053,GO:0016054,GO:0016829,GO:0016835,GO:0016836,GO:0016840,GO:0016841,GO:0017144,GO:0019318,GO:0019319,GO:0019518,GO:0019752,GO:0019842,GO:0030170,GO:0031667,GO:0032787,GO:0033273,GO:0033590,GO:0036094,GO:0042133,GO:0042221,GO:0042493,GO:0042737,GO:0042802,GO:0042803,GO:0042866,GO:0043167,GO:0043168,GO:0043200,GO:0043226,GO:0043227,GO:0043229,GO:0043231,GO:0043436,GO:0044237,GO:0044238,GO:0044248,GO:0044249,GO:0044281,GO:0044282,GO:0044283,GO:0044424,GO:0044444,GO:0044464,GO:0046364,GO:0046394,GO:0046395,GO:0046983,GO:0048037,GO:0050662,GO:0050896,GO:0065007,GO:0065008,GO:0070279,GO:0071704,GO:0072330,GO:0097159,GO:1901363,GO:1901564,GO:1901565,GO:1901575,GO:1901576,GO:1901605,GO:1901606,GO:1901698,GO:1901700
HiC_scaffold_12	AUGUSTUS	gene	82015639	82020717	.	+	.	ID=g4555
HiC_scaffold_12	AUGUSTUS	mRNA	82015639	82020717	1.0	+	.	ID=g4555.t1;Parent=g4555;em_target=9668.ENSMPUP00000002615;em_score=709.5;em_evalue=2.9e-216;em_tcov=.;em_OGs=COG1171@1|root,KOG1250@2759|Eukaryota,38BCJ@33154|Opisthokonta,3BCRY@33208|Metazoa,3CU6K@33213|Bilateria,480D0@7711|Chordata,48ZR5@7742|Vertebrata,3JBFX@40674|Mammalia,3EFIE@33554|Carnivora;em_COG_cat=E;em_desc=dehydratase;em_max_annot_lvl=33208|Metazoa;em_Preferred_name=SDS;em_EC=4.3.1.17,4.3.1.19;em_KEGG_ko=ko:K17989;em_KEGG_Pathway=ko00260,ko00270,ko00290,ko01100,ko01110,ko01130,ko01200,ko01230,map00260,map00270,map00290,map01100,map01110,map01130,map01200,map01230;em_KEGG_Module=M00570;em_KEGG_Reaction=R00220,R00590,R00996;em_KEGG_rclass=RC00331,RC00418,RC02600;em_BRITE=ko00000,ko00001,ko00002,ko01000;em_PFAMs=PALP;em_GOs=GO:0001101,GO:0001505,GO:0003674,GO:0003824,GO:0003941,GO:0005488,GO:0005515,GO:0005575,GO:0005622,GO:0005623,GO:0005737,GO:0005739,GO:0005829,GO:0005975,GO:0005996,GO:0006006,GO:0006082,GO:0006090,GO:0006094,GO:0006520,GO:0006544,GO:0006563,GO:0006565,GO:0006566,GO:0006567,GO:0006807,GO:0007584,GO:0008144,GO:0008150,GO:0008152,GO:0009056,GO:0009058,GO:0009063,GO:0009066,GO:0009068,GO:0009069,GO:0009071,GO:0009605,GO:0009987,GO:0009991,GO:0010033,GO:0010243,GO:0014070,GO:0016051,GO:0016053,GO:0016054,GO:0016829,GO:0016835,GO:0016836,GO:0016840,GO:0016841,GO:0017144,GO:0019318,GO:0019319,GO:0019518,GO:0019752,GO:0019842,GO:0030170,GO:0031667,GO:0032787,GO:0033273,GO:0033590,GO:0036094,GO:0042133,GO:0042221,GO:0042493,GO:0042737,GO:0042802,GO:0042803,GO:0042866,GO:0043167,GO:0043168,GO:0043200,GO:0043226,GO:0043227,GO:0043229,GO:0043231,GO:0043436,GO:0044237,GO:0044238,GO:0044248,GO:0044249,GO:0044281,GO:0044282,GO:0044283,GO:0044424,GO:0044444,GO:0044464,GO:0046364,GO:0046394,GO:0046395,GO:0046983,GO:0048037,GO:0050662,GO:0050896,GO:0065007,GO:0065008,GO:0070279,GO:0071704,GO:0072330,GO:0097159,GO:1901363,GO:1901564,GO:1901565,GO:1901575,GO:1901576,GO:1901605,GO:1901606,GO:1901698,GO:1901700
HiC_scaffold_12	AUGUSTUS	intron	82015792	82016189	1.0	+	.	ID=g4555.t1.intron1;Parent=g4555.t1
HiC_scaffold_12	AUGUSTUS	intron	82015792	82016189	1.0	+	.	ID=g4555.t2.intron1;Parent=g4555.t2
HiC_scaffold_12	gmst	intron	82015798	82016189	130.751547	+	0	ID=g4555.t3.intron1;Parent=g4555.t3
HiC_scaffold_12	AUGUSTUS	exon	82016190	82016229	.	+	.	ID=g4555.t1.exon2;Parent=g4555.t1
HiC_scaffold_12	AUGUSTUS	exon	82016190	82016229	.	+	.	ID=g4555.t2.exon2;Parent=g4555.t2
HiC_scaffold_12	AUGUSTUS	CDS	82016190	82016229	1.0	+	0	ID=g4555.t1.CDS2;Parent=g4555.t1
HiC_scaffold_12	AUGUSTUS	CDS	82016190	82016229	1.0	+	0	ID=g4555.t2.CDS2;Parent=g4555.t2
HiC_scaffold_12	gmst	CDS	82016190	82016229	130.751547	+	0	ID=g4555.t3.CDS2;Parent=g4555.t3
HiC_scaffold_12	gmst	exon	82016190	82016229	130.751547	+	0	ID=g4555.t3.exon2;Parent=g4555.t3
HiC_scaffold_12	AUGUSTUS	intron	82016230	82016480	1.0	+	.	ID=g4555.t1.intron2;Parent=g4555.t1
HiC_scaffold_12	AUGUSTUS	intron	82016230	82016480	1.0	+	.	ID=g4555.t2.intron2;Parent=g4555.t2
HiC_scaffold_12	gmst	intron	82016230	82016480	130.751547	+	0	ID=g4555.t3.intron2;Parent=g4555.t3
HiC_scaffold_12	AUGUSTUS	exon	82016481	82016620	.	+	.	ID=g4555.t1.exon3;Parent=g4555.t1
HiC_scaffold_12	AUGUSTUS	exon	82016481	82016620	.	+	.	ID=g4555.t2.exon3;Parent=g4555.t2
HiC_scaffold_12	AUGUSTUS	CDS	82016481	82016620	1.0	+	2	ID=g4555.t1.CDS3;Parent=g4555.t1
HiC_scaffold_12	AUGUSTUS	CDS	82016481	82016620	1.0	+	2	ID=g4555.t2.CDS3;Parent=g4555.t2
HiC_scaffold_12	gmst	CDS	82016481	82016620	130.751547	+	2	ID=g4555.t3.CDS3;Parent=g4555.t3
HiC_scaffold_12	gmst	exon	82016481	82016620	130.751547	+	2	ID=g4555.t3.exon3;Parent=g4555.t3
HiC_scaffold_12	AUGUSTUS	intron	82016621	82016719	1.0	+	.	ID=g4555.t1.intron3;Parent=g4555.t1
HiC_scaffold_12	AUGUSTUS	intron	82016621	82016719	1.0	+	.	ID=g4555.t2.intron3;Parent=g4555.t2
HiC_scaffold_12	gmst	intron	82016621	82016719	130.751547	+	0	ID=g4555.t3.intron3;Parent=g4555.t3
HiC_scaffold_12	AUGUSTUS	exon	82016720	82016811	.	+	.	ID=g4555.t1.exon4;Parent=g4555.t1
HiC_scaffold_12	AUGUSTUS	exon	82016720	82016811	.	+	.	ID=g4555.t2.exon4;Parent=g4555.t2
HiC_scaffold_12	AUGUSTUS	CDS	82016720	82016811	1.0	+	0	ID=g4555.t1.CDS4;Parent=g4555.t1
HiC_scaffold_12	AUGUSTUS	CDS	82016720	82016811	1.0	+	0	ID=g4555.t2.CDS4;Parent=g4555.t2
HiC_scaffold_12	gmst	CDS	82016720	82016811	130.751547	+	0	ID=g4555.t3.CDS4;Parent=g4555.t3
HiC_scaffold_12	gmst	exon	82016720	82016811	130.751547	+	0	ID=g4555.t3.exon4;Parent=g4555.t3
HiC_scaffold_12	AUGUSTUS	intron	82016812	82017549	1.0	+	.	ID=g4555.t1.intron4;Parent=g4555.t1
HiC_scaffold_12	AUGUSTUS	intron	82016812	82017549	1.0	+	.	ID=g4555.t2.intron4;Parent=g4555.t2
HiC_scaffold_12	gmst	intron	82016812	82017549	130.751547	+	0	ID=g4555.t3.intron4;Parent=g4555.t3
HiC_scaffold_12	AUGUSTUS	exon	82017550	82017777	.	+	.	ID=g4555.t1.exon5;Parent=g4555.t1
HiC_scaffold_12	AUGUSTUS	exon	82017550	82017777	.	+	.	ID=g4555.t2.exon5;Parent=g4555.t2
HiC_scaffold_12	AUGUSTUS	CDS	82017550	82017777	1.0	+	1	ID=g4555.t1.CDS5;Parent=g4555.t1
HiC_scaffold_12	AUGUSTUS	CDS	82017550	82017777	1.0	+	1	ID=g4555.t2.CDS5;Parent=g4555.t2
HiC_scaffold_12	gmst	CDS	82017550	82017777	130.751547	+	1	ID=g4555.t3.CDS5;Parent=g4555.t3
HiC_scaffold_12	gmst	exon	82017550	82017777	130.751547	+	1	ID=g4555.t3.exon5;Parent=g4555.t3
HiC_scaffold_12	AUGUSTUS	intron	82017778	82019414	1.0	+	.	ID=g4555.t1.intron5;Parent=g4555.t1
HiC_scaffold_12	AUGUSTUS	intron	82017778	82019414	1.0	+	.	ID=g4555.t2.intron5;Parent=g4555.t2
HiC_scaffold_12	gmst	intron	82017778	82019414	130.751547	+	0	ID=g4555.t3.intron5;Parent=g4555.t3
HiC_scaffold_12	AUGUSTUS	exon	82019415	82019539	.	+	.	ID=g4555.t1.exon6;Parent=g4555.t1
HiC_scaffold_12	AUGUSTUS	exon	82019415	82019539	.	+	.	ID=g4555.t2.exon6;Parent=g4555.t2
HiC_scaffold_12	AUGUSTUS	CDS	82019415	82019539	1.0	+	1	ID=g4555.t1.CDS6;Parent=g4555.t1
HiC_scaffold_12	AUGUSTUS	CDS	82019415	82019539	1.0	+	1	ID=g4555.t2.CDS6;Parent=g4555.t2
HiC_scaffold_12	gmst	CDS	82019415	82019539	130.751547	+	1	ID=g4555.t3.CDS6;Parent=g4555.t3
HiC_scaffold_12	gmst	exon	82019415	82019539	130.751547	+	1	ID=g4555.t3.exon6;Parent=g4555.t3
HiC_scaffold_12	AUGUSTUS	intron	82019540	82020290	1.0	+	.	ID=g4555.t1.intron6;Parent=g4555.t1
HiC_scaffold_12	AUGUSTUS	intron	82019540	82020290	1.0	+	.	ID=g4555.t2.intron6;Parent=g4555.t2
HiC_scaffold_12	gmst	intron	82019540	82020290	130.751547	+	0	ID=g4555.t3.intron6;Parent=g4555.t3
HiC_scaffold_12	AUGUSTUS	exon	82020291	82020495	.	+	.	ID=g4555.t1.exon7;Parent=g4555.t1
HiC_scaffold_12	AUGUSTUS	CDS	82020291	82020495	1.0	+	2	ID=g4555.t1.CDS7;Parent=g4555.t1
HiC_scaffold_12	AUGUSTUS	exon	82020291	82020499	.	+	.	ID=g4555.t2.exon7;Parent=g4555.t2
HiC_scaffold_12	AUGUSTUS	CDS	82020291	82020499	1.0	+	2	ID=g4555.t2.CDS7;Parent=g4555.t2
HiC_scaffold_12	gmst	CDS	82020291	82020499	130.751547	+	2	ID=g4555.t3.CDS7;Parent=g4555.t3
HiC_scaffold_12	gmst	exon	82020291	82020499	130.751547	+	2	ID=g4555.t3.exon7;Parent=g4555.t3
HiC_scaffold_12	AUGUSTUS	intron	82020496	82020605	1.0	+	.	ID=g4555.t1.intron7;Parent=g4555.t1
HiC_scaffold_12	AUGUSTUS	stop_codon	82020497	82020499	.	+	0	ID=g4555.t2.stop1;Parent=g4555.t2
HiC_scaffold_12	gmst	stop_codon	82020497	82020499	130.751547	+	0	ID=g4555.t3.stop1;Parent=g4555.t3
HiC_scaffold_12	AUGUSTUS	exon	82020606	82020717	.	+	.	ID=g4555.t1.exon8;Parent=g4555.t1
HiC_scaffold_12	AUGUSTUS	CDS	82020606	82020717	1.0	+	1	ID=g4555.t1.CDS8;Parent=g4555.t1
HiC_scaffold_12	AUGUSTUS	stop_codon	82020715	82020717	.	+	0	ID=g4555.t1.stop1;Parent=g4555.t1
HiC_scaffold_12	AUGUSTUS	stop_codon	82023295	82023297	.	-	0	ID=g4556.t1.stop1;Parent=g4556.t1
HiC_scaffold_12	AUGUSTUS	exon	82023295	82023462	.	-	.	ID=g4556.t1.exon1;Parent=g4556.t1
HiC_scaffold_12	AUGUSTUS	CDS	82023295	82023462	1.0	-	0	ID=g4556.t1.CDS1;Parent=g4556.t1
HiC_scaffold_12	AUGUSTUS	gene	82023295	82044079	.	-	.	ID=g4556
HiC_scaffold_12	AUGUSTUS	mRNA	82023295	82044079	1.0	-	.	ID=g4556.t1;Parent=g4556;em_target=9668.ENSMPUP00000002607;em_score=1349.5;em_evalue=0.0;em_tcov=.;em_OGs=KOG3774@1|root,KOG3774@2759|Eukaryota,38SPP@33154|Opisthokonta,3BEP4@33208|Metazoa,3CRV7@33213|Bilateria,489S4@7711|Chordata,497AK@7742|Vertebrata,3JBNJ@40674|Mammalia,3EJCT@33554|Carnivora;em_COG_cat=T;em_desc=Phospholipase B domain containing 2;em_max_annot_lvl=33208|Metazoa;em_Preferred_name=PLBD2;em_PFAMs=Phospholip_B;em_GOs=GO:0000323,GO:0005575,GO:0005622,GO:0005623,GO:0005737,GO:0005764,GO:0005773,GO:0043226,GO:0043227,GO:0043229,GO:0043231,GO:0044424,GO:0044444,GO:0044464
HiC_scaffold_12	AUGUSTUS	intron	82023463	82023686	1.0	-	.	ID=g4556.t1.intron1;Parent=g4556.t1
HiC_scaffold_12	AUGUSTUS	exon	82023687	82023849	.	-	.	ID=g4556.t1.exon2;Parent=g4556.t1
HiC_scaffold_12	AUGUSTUS	CDS	82023687	82023849	1.0	-	1	ID=g4556.t1.CDS2;Parent=g4556.t1
HiC_scaffold_12	AUGUSTUS	intron	82023850	82024376	1.0	-	.	ID=g4556.t1.intron2;Parent=g4556.t1
HiC_scaffold_12	AUGUSTUS	exon	82024377	82024529	.	-	.	ID=g4556.t1.exon3;Parent=g4556.t1
HiC_scaffold_12	AUGUSTUS	CDS	82024377	82024529	1.0	-	1	ID=g4556.t1.CDS3;Parent=g4556.t1
HiC_scaffold_12	AUGUSTUS	intron	82024530	82025166	1.0	-	.	ID=g4556.t1.intron3;Parent=g4556.t1
HiC_scaffold_12	AUGUSTUS	exon	82025167	82025238	.	-	.	ID=g4556.t1.exon4;Parent=g4556.t1
HiC_scaffold_12	AUGUSTUS	CDS	82025167	82025238	1.0	-	1	ID=g4556.t1.CDS4;Parent=g4556.t1
HiC_scaffold_12	AUGUSTUS	intron	82025239	82025498	1.0	-	.	ID=g4556.t1.intron4;Parent=g4556.t1
HiC_scaffold_12	AUGUSTUS	exon	82025499	82025594	.	-	.	ID=g4556.t1.exon5;Parent=g4556.t1
HiC_scaffold_12	AUGUSTUS	CDS	82025499	82025594	1.0	-	1	ID=g4556.t1.CDS5;Parent=g4556.t1
HiC_scaffold_12	AUGUSTUS	intron	82025595	82026214	1.0	-	.	ID=g4556.t1.intron5;Parent=g4556.t1
HiC_scaffold_12	AUGUSTUS	exon	82026215	82026375	.	-	.	ID=g4556.t1.exon6;Parent=g4556.t1
HiC_scaffold_12	AUGUSTUS	CDS	82026215	82026375	1.0	-	0	ID=g4556.t1.CDS6;Parent=g4556.t1
HiC_scaffold_12	AUGUSTUS	intron	82026376	82028532	1.0	-	.	ID=g4556.t1.intron6;Parent=g4556.t1
HiC_scaffold_12	AUGUSTUS	exon	82028533	82028630	.	-	.	ID=g4556.t1.exon7;Parent=g4556.t1
HiC_scaffold_12	AUGUSTUS	CDS	82028533	82028630	1.0	-	2	ID=g4556.t1.CDS7;Parent=g4556.t1
HiC_scaffold_12	AUGUSTUS	intron	82028631	82032299	1.0	-	.	ID=g4556.t1.intron7;Parent=g4556.t1
HiC_scaffold_12	AUGUSTUS	exon	82032300	82032514	.	-	.	ID=g4556.t1.exon8;Parent=g4556.t1
HiC_scaffold_12	AUGUSTUS	CDS	82032300	82032514	1.0	-	1	ID=g4556.t1.CDS8;Parent=g4556.t1
HiC_scaffold_12	AUGUSTUS	intron	82032515	82032733	1.0	-	.	ID=g4556.t1.intron8;Parent=g4556.t1
HiC_scaffold_12	AUGUSTUS	exon	82032734	82032834	.	-	.	ID=g4556.t1.exon9;Parent=g4556.t1
HiC_scaffold_12	AUGUSTUS	CDS	82032734	82032834	1.0	-	0	ID=g4556.t1.CDS9;Parent=g4556.t1
HiC_scaffold_12	AUGUSTUS	intron	82032835	82034641	1.0	-	.	ID=g4556.t1.intron9;Parent=g4556.t1
HiC_scaffold_12	AUGUSTUS	exon	82034642	82034800	.	-	.	ID=g4556.t1.exon10;Parent=g4556.t1
HiC_scaffold_12	AUGUSTUS	CDS	82034642	82034800	1.0	-	0	ID=g4556.t1.CDS10;Parent=g4556.t1
HiC_scaffold_12	AUGUSTUS	intron	82034801	82037682	1.0	-	.	ID=g4556.t1.intron10;Parent=g4556.t1
HiC_scaffold_12	AUGUSTUS	exon	82037683	82037776	.	-	.	ID=g4556.t1.exon11;Parent=g4556.t1
HiC_scaffold_12	AUGUSTUS	CDS	82037683	82037776	1.0	-	1	ID=g4556.t1.CDS11;Parent=g4556.t1
HiC_scaffold_12	AUGUSTUS	intron	82037777	82043789	1.0	-	.	ID=g4556.t1.intron11;Parent=g4556.t1
HiC_scaffold_12	AUGUSTUS	exon	82043790	82044079	.	-	.	ID=g4556.t1.exon12;Parent=g4556.t1
HiC_scaffold_12	AUGUSTUS	CDS	82043790	82044079	1.0	-	0	ID=g4556.t1.CDS12;Parent=g4556.t1
HiC_scaffold_12	AUGUSTUS	start_codon	82044077	82044079	.	-	0	ID=g4556.t1.start1;Parent=g4556.t1
HiC_scaffold_12	AUGUSTUS	start_codon	82056453	82056455	.	+	0	ID=g4557.t1.start1;Parent=g4557.t1
HiC_scaffold_12	gmst	start_codon	82056453	82056455	182.083663	+	0	ID=g4557.t2.start1;Parent=g4557.t2
HiC_scaffold_12	AUGUSTUS	exon	82056453	82056623	.	+	.	ID=g4557.t1.exon1;Parent=g4557.t1
HiC_scaffold_12	AUGUSTUS	CDS	82056453	82056623	1.0	+	0	ID=g4557.t1.CDS1;Parent=g4557.t1
HiC_scaffold_12	gmst	CDS	82056453	82056623	182.083663	+	0	ID=g4557.t2.CDS1;Parent=g4557.t2
HiC_scaffold_12	gmst	exon	82056453	82056623	182.083663	+	0	ID=g4557.t2.exon1;Parent=g4557.t2
HiC_scaffold_12	AUGUSTUS	gene	82056453	82076895	.	+	.	ID=g4557
HiC_scaffold_12	gmst	mRNA	82056453	82076895	.	+	.	ID=g4557.t2;Parent=g4557;em_target=9668.ENSMPUP00000002597;em_score=1277.5;em_evalue=0.0;em_tcov=.;em_OGs=COG0530@1|root,KOG2399@2759|Eukaryota,38F8K@33154|Opisthokonta,3BD8A@33208|Metazoa,3CSWK@33213|Bilateria,4832K@7711|Chordata,48YXQ@7742|Vertebrata,3J4H7@40674|Mammalia,3EM90@33554|Carnivora;em_COG_cat=P;em_desc=Solute carrier family 8 (sodium lithium calcium exchanger), member B1;em_max_annot_lvl=33208|Metazoa;em_Preferred_name=SLC8B1;em_KEGG_ko=ko:K13754;em_BRITE=ko00000,ko02000;em_KEGG_TC=2.A.19.4.4;em_PFAMs=Na_Ca_ex;em_GOs=GO:0002682,GO:0002685,GO:0002688,GO:0002791,GO:0003674,GO:0005215,GO:0005432,GO:0005488,GO:0005515,GO:0005575,GO:0005622,GO:0005623,GO:0005737,GO:0005739,GO:0005740,GO:0005743,GO:0005886,GO:0006810,GO:0006811,GO:0006812,GO:0006814,GO:0006816,GO:0006839,GO:0006851,GO:0006873,GO:0006874,GO:0006875,GO:0007204,GO:0007275,GO:0007399,GO:0008150,GO:0008324,GO:0009987,GO:0010646,GO:0010769,GO:0010817,GO:0010959,GO:0010975,GO:0015075,GO:0015077,GO:0015081,GO:0015085,GO:0015291,GO:0015297,GO:0015298,GO:0015318,GO:0015368,GO:0015491,GO:0015672,GO:0016020,GO:0016021,GO:0019725,GO:0019866,GO:0022008,GO:0022603,GO:0022604,GO:0022804,GO:0022857,GO:0022890,GO:0023051,GO:0030001,GO:0030003,GO:0030061,GO:0030154,GO:0030334,GO:0031090,GO:0031224,GO:0031300,GO:0031301,GO:0031344,GO:0031966,GO:0031967,GO:0031975,GO:0032101,GO:0032501,GO:0032502,GO:0032592,GO:0032879,GO:0032880,GO:0033500,GO:0034220,GO:0035725,GO:0040012,GO:0042383,GO:0042391,GO:0042592,GO:0042593,GO:0042802,GO:0042803,GO:0043226,GO:0043227,GO:0043229,GO:0043231,GO:0043269,GO:0044422,GO:0044424,GO:0044425,GO:0044429,GO:0044444,GO:0044446,GO:0044455,GO:0044464,GO:0045595,GO:0045664,GO:0046873,GO:0046883,GO:0046983,GO:0048519,GO:0048523,GO:0048583,GO:0048699,GO:0048731,GO:0048856,GO:0048869,GO:0048878,GO:0050708,GO:0050767,GO:0050770,GO:0050789,GO:0050793,GO:0050794,GO:0050796,GO:0050801,GO:0050920,GO:0051046,GO:0051049,GO:0051128,GO:0051179,GO:0051209,GO:0051223,GO:0051234,GO:0051239,GO:0051270,GO:0051282,GO:0051283,GO:0051480,GO:0051560,GO:0051641,GO:0051649,GO:0051924,GO:0051960,GO:0055065,GO:0055074,GO:0055080,GO:0055082,GO:0055085,GO:0060284,GO:0060401,GO:0060402,GO:0065007,GO:0065008,GO:0070201,GO:0070588,GO:0070838,GO:0071944,GO:0072503,GO:0072507,GO:0072511,GO:0086036,GO:0086038,GO:0090087,GO:0090276,GO:0097553,GO:0098573,GO:0098655,GO:0098660,GO:0098662,GO:0098771,GO:0099093,GO:0099516,GO:0120035,GO:1901623,GO:1901660,GO:1902667,GO:1903530,GO:1905815,GO:1990542,GO:2000026,GO:2000145,GO:2000401,GO:2001256
HiC_scaffold_12	AUGUSTUS	mRNA	82056453	82076895	1.0	+	.	ID=g4557.t1;Parent=g4557;em_target=9668.ENSMPUP00000002597;em_score=1247.8;em_evalue=0.0;em_tcov=.;em_OGs=COG0530@1|root,KOG2399@2759|Eukaryota,38F8K@33154|Opisthokonta,3BD8A@33208|Metazoa,3CSWK@33213|Bilateria,4832K@7711|Chordata,48YXQ@7742|Vertebrata,3J4H7@40674|Mammalia,3EM90@33554|Carnivora;em_COG_cat=P;em_desc=Solute carrier family 8 (sodium lithium calcium exchanger), member B1;em_max_annot_lvl=33208|Metazoa;em_Preferred_name=SLC8B1;em_KEGG_ko=ko:K13754;em_BRITE=ko00000,ko02000;em_KEGG_TC=2.A.19.4.4;em_PFAMs=Na_Ca_ex;em_GOs=GO:0002682,GO:0002685,GO:0002688,GO:0002791,GO:0003674,GO:0005215,GO:0005432,GO:0005488,GO:0005515,GO:0005575,GO:0005622,GO:0005623,GO:0005737,GO:0005739,GO:0005740,GO:0005743,GO:0005886,GO:0006810,GO:0006811,GO:0006812,GO:0006814,GO:0006816,GO:0006839,GO:0006851,GO:0006873,GO:0006874,GO:0006875,GO:0007204,GO:0007275,GO:0007399,GO:0008150,GO:0008324,GO:0009987,GO:0010646,GO:0010769,GO:0010817,GO:0010959,GO:0010975,GO:0015075,GO:0015077,GO:0015081,GO:0015085,GO:0015291,GO:0015297,GO:0015298,GO:0015318,GO:0015368,GO:0015491,GO:0015672,GO:0016020,GO:0016021,GO:0019725,GO:0019866,GO:0022008,GO:0022603,GO:0022604,GO:0022804,GO:0022857,GO:0022890,GO:0023051,GO:0030001,GO:0030003,GO:0030061,GO:0030154,GO:0030334,GO:0031090,GO:0031224,GO:0031300,GO:0031301,GO:0031344,GO:0031966,GO:0031967,GO:0031975,GO:0032101,GO:0032501,GO:0032502,GO:0032592,GO:0032879,GO:0032880,GO:0033500,GO:0034220,GO:0035725,GO:0040012,GO:0042383,GO:0042391,GO:0042592,GO:0042593,GO:0042802,GO:0042803,GO:0043226,GO:0043227,GO:0043229,GO:0043231,GO:0043269,GO:0044422,GO:0044424,GO:0044425,GO:0044429,GO:0044444,GO:0044446,GO:0044455,GO:0044464,GO:0045595,GO:0045664,GO:0046873,GO:0046883,GO:0046983,GO:0048519,GO:0048523,GO:0048583,GO:0048699,GO:0048731,GO:0048856,GO:0048869,GO:0048878,GO:0050708,GO:0050767,GO:0050770,GO:0050789,GO:0050793,GO:0050794,GO:0050796,GO:0050801,GO:0050920,GO:0051046,GO:0051049,GO:0051128,GO:0051179,GO:0051209,GO:0051223,GO:0051234,GO:0051239,GO:0051270,GO:0051282,GO:0051283,GO:0051480,GO:0051560,GO:0051641,GO:0051649,GO:0051924,GO:0051960,GO:0055065,GO:0055074,GO:0055080,GO:0055082,GO:0055085,GO:0060284,GO:0060401,GO:0060402,GO:0065007,GO:0065008,GO:0070201,GO:0070588,GO:0070838,GO:0071944,GO:0072503,GO:0072507,GO:0072511,GO:0086036,GO:0086038,GO:0090087,GO:0090276,GO:0097553,GO:0098573,GO:0098655,GO:0098660,GO:0098662,GO:0098771,GO:0099093,GO:0099516,GO:0120035,GO:1901623,GO:1901660,GO:1902667,GO:1903530,GO:1905815,GO:1990542,GO:2000026,GO:2000145,GO:2000401,GO:2001256
HiC_scaffold_12	AUGUSTUS	intron	82056624	82062008	1.0	+	.	ID=g4557.t1.intron1;Parent=g4557.t1
HiC_scaffold_12	gmst	intron	82056624	82062008	182.083663	+	0	ID=g4557.t2.intron1;Parent=g4557.t2
HiC_scaffold_12	AUGUSTUS	exon	82062009	82062161	.	+	.	ID=g4557.t1.exon2;Parent=g4557.t1
HiC_scaffold_12	AUGUSTUS	CDS	82062009	82062161	1.0	+	0	ID=g4557.t1.CDS2;Parent=g4557.t1
HiC_scaffold_12	gmst	CDS	82062009	82062161	182.083663	+	0	ID=g4557.t2.CDS2;Parent=g4557.t2
HiC_scaffold_12	gmst	exon	82062009	82062161	182.083663	+	0	ID=g4557.t2.exon2;Parent=g4557.t2
HiC_scaffold_12	AUGUSTUS	intron	82062162	82062271	1.0	+	.	ID=g4557.t1.intron2;Parent=g4557.t1
HiC_scaffold_12	gmst	intron	82062162	82062271	182.083663	+	0	ID=g4557.t2.intron2;Parent=g4557.t2
HiC_scaffold_12	AUGUSTUS	exon	82062272	82062324	.	+	.	ID=g4557.t1.exon3;Parent=g4557.t1
HiC_scaffold_12	AUGUSTUS	CDS	82062272	82062324	1.0	+	0	ID=g4557.t1.CDS3;Parent=g4557.t1
HiC_scaffold_12	gmst	CDS	82062272	82062324	182.083663	+	0	ID=g4557.t2.CDS3;Parent=g4557.t2
HiC_scaffold_12	gmst	exon	82062272	82062324	182.083663	+	0	ID=g4557.t2.exon3;Parent=g4557.t2
HiC_scaffold_12	AUGUSTUS	intron	82062325	82062455	1.0	+	.	ID=g4557.t1.intron3;Parent=g4557.t1
HiC_scaffold_12	gmst	intron	82062325	82062455	182.083663	+	0	ID=g4557.t2.intron3;Parent=g4557.t2
HiC_scaffold_12	gmst	CDS	82062456	82062513	182.083663	+	1	ID=g4557.t2.CDS4;Parent=g4557.t2
HiC_scaffold_12	gmst	exon	82062456	82062513	182.083663	+	1	ID=g4557.t2.exon4;Parent=g4557.t2
HiC_scaffold_12	AUGUSTUS	exon	82062456	82062766	.	+	.	ID=g4557.t1.exon4;Parent=g4557.t1
HiC_scaffold_12	AUGUSTUS	CDS	82062456	82062766	1.0	+	1	ID=g4557.t1.CDS4;Parent=g4557.t1
HiC_scaffold_12	gmst	intron	82062514	82062660	182.083663	+	0	ID=g4557.t2.intron4;Parent=g4557.t2
HiC_scaffold_12	gmst	CDS	82062661	82062766	182.083663	+	0	ID=g4557.t2.CDS5;Parent=g4557.t2
HiC_scaffold_12	gmst	exon	82062661	82062766	182.083663	+	0	ID=g4557.t2.exon5;Parent=g4557.t2
HiC_scaffold_12	AUGUSTUS	intron	82062767	82062857	1.0	+	.	ID=g4557.t1.intron4;Parent=g4557.t1
HiC_scaffold_12	gmst	intron	82062767	82062857	182.083663	+	0	ID=g4557.t2.intron5;Parent=g4557.t2
HiC_scaffold_12	AUGUSTUS	exon	82062858	82063025	.	+	.	ID=g4557.t1.exon5;Parent=g4557.t1
HiC_scaffold_12	AUGUSTUS	CDS	82062858	82063025	1.0	+	2	ID=g4557.t1.CDS5;Parent=g4557.t1
HiC_scaffold_12	gmst	CDS	82062858	82063025	182.083663	+	2	ID=g4557.t2.CDS6;Parent=g4557.t2
HiC_scaffold_12	gmst	exon	82062858	82063025	182.083663	+	2	ID=g4557.t2.exon6;Parent=g4557.t2
HiC_scaffold_12	AUGUSTUS	intron	82063026	82063935	1.0	+	.	ID=g4557.t1.intron5;Parent=g4557.t1
HiC_scaffold_12	gmst	intron	82063026	82063935	182.083663	+	0	ID=g4557.t2.intron6;Parent=g4557.t2
HiC_scaffold_12	AUGUSTUS	exon	82063936	82064043	.	+	.	ID=g4557.t1.exon6;Parent=g4557.t1
HiC_scaffold_12	AUGUSTUS	CDS	82063936	82064043	1.0	+	2	ID=g4557.t1.CDS6;Parent=g4557.t1
HiC_scaffold_12	gmst	CDS	82063936	82064043	182.083663	+	2	ID=g4557.t2.CDS7;Parent=g4557.t2
HiC_scaffold_12	gmst	exon	82063936	82064043	182.083663	+	2	ID=g4557.t2.exon7;Parent=g4557.t2
HiC_scaffold_12	AUGUSTUS	intron	82064044	82065170	1.0	+	.	ID=g4557.t1.intron6;Parent=g4557.t1
HiC_scaffold_12	gmst	intron	82064044	82065170	182.083663	+	0	ID=g4557.t2.intron7;Parent=g4557.t2
HiC_scaffold_12	AUGUSTUS	exon	82065171	82065224	.	+	.	ID=g4557.t1.exon7;Parent=g4557.t1
HiC_scaffold_12	AUGUSTUS	CDS	82065171	82065224	1.0	+	2	ID=g4557.t1.CDS7;Parent=g4557.t1
HiC_scaffold_12	gmst	CDS	82065171	82065224	182.083663	+	2	ID=g4557.t2.CDS8;Parent=g4557.t2
HiC_scaffold_12	gmst	exon	82065171	82065224	182.083663	+	2	ID=g4557.t2.exon8;Parent=g4557.t2
HiC_scaffold_12	AUGUSTUS	intron	82065225	82065479	1.0	+	.	ID=g4557.t1.intron7;Parent=g4557.t1
HiC_scaffold_12	gmst	intron	82065225	82065479	182.083663	+	0	ID=g4557.t2.intron8;Parent=g4557.t2
HiC_scaffold_12	AUGUSTUS	exon	82065480	82065610	.	+	.	ID=g4557.t1.exon8;Parent=g4557.t1
HiC_scaffold_12	AUGUSTUS	CDS	82065480	82065610	1.0	+	2	ID=g4557.t1.CDS8;Parent=g4557.t1
HiC_scaffold_12	gmst	CDS	82065480	82065610	182.083663	+	2	ID=g4557.t2.CDS9;Parent=g4557.t2
HiC_scaffold_12	gmst	exon	82065480	82065610	182.083663	+	2	ID=g4557.t2.exon9;Parent=g4557.t2
HiC_scaffold_12	AUGUSTUS	intron	82065611	82067426	1.0	+	.	ID=g4557.t1.intron8;Parent=g4557.t1
HiC_scaffold_12	gmst	intron	82065611	82067426	182.083663	+	0	ID=g4557.t2.intron9;Parent=g4557.t2
HiC_scaffold_12	AUGUSTUS	exon	82067427	82067568	.	+	.	ID=g4557.t1.exon9;Parent=g4557.t1
HiC_scaffold_12	AUGUSTUS	CDS	82067427	82067568	1.0	+	0	ID=g4557.t1.CDS9;Parent=g4557.t1
HiC_scaffold_12	gmst	CDS	82067427	82067568	182.083663	+	0	ID=g4557.t2.CDS10;Parent=g4557.t2
HiC_scaffold_12	gmst	exon	82067427	82067568	182.083663	+	0	ID=g4557.t2.exon10;Parent=g4557.t2
HiC_scaffold_12	AUGUSTUS	intron	82067569	82070324	1.0	+	.	ID=g4557.t1.intron9;Parent=g4557.t1
HiC_scaffold_12	gmst	intron	82067569	82070324	182.083663	+	0	ID=g4557.t2.intron10;Parent=g4557.t2
HiC_scaffold_12	AUGUSTUS	exon	82070325	82070446	.	+	.	ID=g4557.t1.exon10;Parent=g4557.t1
HiC_scaffold_12	AUGUSTUS	CDS	82070325	82070446	1.0	+	2	ID=g4557.t1.CDS10;Parent=g4557.t1
HiC_scaffold_12	gmst	CDS	82070325	82070446	182.083663	+	2	ID=g4557.t2.CDS11;Parent=g4557.t2
HiC_scaffold_12	gmst	exon	82070325	82070446	182.083663	+	2	ID=g4557.t2.exon11;Parent=g4557.t2
HiC_scaffold_12	AUGUSTUS	intron	82070447	82072036	1.0	+	.	ID=g4557.t1.intron10;Parent=g4557.t1
HiC_scaffold_12	gmst	intron	82070447	82072036	182.083663	+	0	ID=g4557.t2.intron11;Parent=g4557.t2
HiC_scaffold_12	AUGUSTUS	exon	82072037	82072190	.	+	.	ID=g4557.t1.exon11;Parent=g4557.t1
HiC_scaffold_12	AUGUSTUS	CDS	82072037	82072190	1.0	+	0	ID=g4557.t1.CDS11;Parent=g4557.t1
HiC_scaffold_12	gmst	CDS	82072037	82072190	182.083663	+	0	ID=g4557.t2.CDS12;Parent=g4557.t2
HiC_scaffold_12	gmst	exon	82072037	82072190	182.083663	+	0	ID=g4557.t2.exon12;Parent=g4557.t2
HiC_scaffold_12	AUGUSTUS	intron	82072191	82072967	1.0	+	.	ID=g4557.t1.intron11;Parent=g4557.t1
HiC_scaffold_12	gmst	intron	82072191	82072967	182.083663	+	0	ID=g4557.t2.intron12;Parent=g4557.t2
HiC_scaffold_12	AUGUSTUS	exon	82072968	82073048	.	+	.	ID=g4557.t1.exon12;Parent=g4557.t1
HiC_scaffold_12	AUGUSTUS	CDS	82072968	82073048	1.0	+	2	ID=g4557.t1.CDS12;Parent=g4557.t1
HiC_scaffold_12	gmst	CDS	82072968	82073048	182.083663	+	2	ID=g4557.t2.CDS13;Parent=g4557.t2
HiC_scaffold_12	gmst	exon	82072968	82073048	182.083663	+	2	ID=g4557.t2.exon13;Parent=g4557.t2
HiC_scaffold_12	AUGUSTUS	intron	82073049	82074505	1.0	+	.	ID=g4557.t1.intron12;Parent=g4557.t1
HiC_scaffold_12	gmst	intron	82073049	82074505	182.083663	+	0	ID=g4557.t2.intron13;Parent=g4557.t2
HiC_scaffold_12	AUGUSTUS	exon	82074506	82074573	.	+	.	ID=g4557.t1.exon13;Parent=g4557.t1
HiC_scaffold_12	AUGUSTUS	CDS	82074506	82074573	1.0	+	2	ID=g4557.t1.CDS13;Parent=g4557.t1
HiC_scaffold_12	gmst	CDS	82074506	82074573	182.083663	+	2	ID=g4557.t2.CDS14;Parent=g4557.t2
HiC_scaffold_12	gmst	exon	82074506	82074573	182.083663	+	2	ID=g4557.t2.exon14;Parent=g4557.t2
HiC_scaffold_12	AUGUSTUS	intron	82074574	82076697	1.0	+	.	ID=g4557.t1.intron13;Parent=g4557.t1
HiC_scaffold_12	gmst	intron	82074574	82076697	182.083663	+	0	ID=g4557.t2.intron14;Parent=g4557.t2
HiC_scaffold_12	AUGUSTUS	exon	82076698	82076895	.	+	.	ID=g4557.t1.exon14;Parent=g4557.t1
HiC_scaffold_12	AUGUSTUS	CDS	82076698	82076895	1.0	+	0	ID=g4557.t1.CDS14;Parent=g4557.t1
HiC_scaffold_12	gmst	CDS	82076698	82076895	182.083663	+	0	ID=g4557.t2.CDS15;Parent=g4557.t2
HiC_scaffold_12	gmst	exon	82076698	82076895	182.083663	+	0	ID=g4557.t2.exon15;Parent=g4557.t2
HiC_scaffold_12	AUGUSTUS	stop_codon	82076893	82076895	.	+	0	ID=g4557.t1.stop1;Parent=g4557.t1
HiC_scaffold_12	gmst	stop_codon	82076893	82076895	182.083663	+	0	ID=g4557.t2.stop1;Parent=g4557.t2
HiC_scaffold_12	AUGUSTUS	stop_codon	82080416	82080418	.	-	0	ID=g4558.t1.stop1;Parent=g4558.t1
HiC_scaffold_12	AUGUSTUS	exon	82080416	82080538	.	-	.	ID=g4558.t1.exon1;Parent=g4558.t1
HiC_scaffold_12	AUGUSTUS	CDS	82080416	82080538	1.0	-	0	ID=g4558.t1.CDS1;Parent=g4558.t1
HiC_scaffold_12	AUGUSTUS	gene	82080416	82134978	.	-	.	ID=g4558
HiC_scaffold_12	AUGUSTUS	mRNA	82080416	82134978	1.0	-	.	ID=g4558.t1;Parent=g4558;em_target=9668.ENSMPUP00000002578;em_score=1797.9;em_evalue=0.0;em_tcov=.;em_OGs=KOG2301@1|root,KOG2301@2759|Eukaryota,38C6H@33154|Opisthokonta,3B9ZU@33208|Metazoa,3CSBT@33213|Bilateria,481G0@7711|Chordata,490S1@7742|Vertebrata,3J8BX@40674|Mammalia,3EQQX@33554|Carnivora;em_COG_cat=PT;em_desc=Two pore calcium channel protein 1;em_max_annot_lvl=33208|Metazoa;em_Preferred_name=TPCN1;em_KEGG_ko=ko:K16896;em_BRITE=ko00000,ko04040;em_KEGG_TC=1.A.1.11.22,1.A.1.11.25;em_PFAMs=Ion_trans;em_GOs=GO:0000323,GO:0001508,GO:0003674,GO:0005215,GO:0005216,GO:0005217,GO:0005261,GO:0005262,GO:0005488,GO:0005515,GO:0005575,GO:0005622,GO:0005623,GO:0005737,GO:0005764,GO:0005765,GO:0005768,GO:0005773,GO:0005774,GO:0005886,GO:0006810,GO:0006811,GO:0006812,GO:0006816,GO:0006873,GO:0006874,GO:0006875,GO:0007154,GO:0007165,GO:0007204,GO:0008150,GO:0008324,GO:0009893,GO:0009894,GO:0009896,GO:0009987,GO:0010008,GO:0010506,GO:0010508,GO:0012505,GO:0015075,GO:0015085,GO:0015267,GO:0015276,GO:0015278,GO:0015318,GO:0016020,GO:0019222,GO:0019722,GO:0019725,GO:0019932,GO:0022803,GO:0022834,GO:0022836,GO:0022838,GO:0022839,GO:0022857,GO:0022890,GO:0023052,GO:0030001,GO:0030003,GO:0031090,GO:0031323,GO:0031325,GO:0031329,GO:0031331,GO:0031410,GO:0031982,GO:0032879,GO:0034220,GO:0035556,GO:0042391,GO:0042592,GO:0042802,GO:0043226,GO:0043227,GO:0043229,GO:0043231,GO:0044422,GO:0044424,GO:0044433,GO:0044437,GO:0044440,GO:0044444,GO:0044446,GO:0044464,GO:0046873,GO:0048518,GO:0048519,GO:0048522,GO:0048523,GO:0048878,GO:0050789,GO:0050794,GO:0050801,GO:0050896,GO:0051179,GO:0051209,GO:0051234,GO:0051282,GO:0051283,GO:0051480,GO:0051641,GO:0051649,GO:0051716,GO:0051899,GO:0055065,GO:0055074,GO:0055080,GO:0055082,GO:0055085,GO:0060401,GO:0060402,GO:0065007,GO:0065008,GO:0070588,GO:0070838,GO:0071944,GO:0072345,GO:0072503,GO:0072507,GO:0072511,GO:0086010,GO:0097553,GO:0097708,GO:0098588,GO:0098655,GO:0098660,GO:0098662,GO:0098771,GO:0098805,GO:0098852,GO:0099094,GO:0099604
HiC_scaffold_12	AUGUSTUS	intron	82080539	82082253	1.0	-	.	ID=g4558.t1.intron1;Parent=g4558.t1
HiC_scaffold_12	AUGUSTUS	exon	82082254	82082334	.	-	.	ID=g4558.t1.exon2;Parent=g4558.t1
HiC_scaffold_12	AUGUSTUS	CDS	82082254	82082334	1.0	-	0	ID=g4558.t1.CDS2;Parent=g4558.t1
HiC_scaffold_12	AUGUSTUS	intron	82082335	82082435	1.0	-	.	ID=g4558.t1.intron2;Parent=g4558.t1
HiC_scaffold_12	AUGUSTUS	exon	82082436	82082575	.	-	.	ID=g4558.t1.exon3;Parent=g4558.t1
HiC_scaffold_12	AUGUSTUS	CDS	82082436	82082575	1.0	-	2	ID=g4558.t1.CDS3;Parent=g4558.t1
HiC_scaffold_12	AUGUSTUS	intron	82082576	82083433	1.0	-	.	ID=g4558.t1.intron3;Parent=g4558.t1
HiC_scaffold_12	AUGUSTUS	exon	82083434	82083518	.	-	.	ID=g4558.t1.exon4;Parent=g4558.t1
HiC_scaffold_12	AUGUSTUS	CDS	82083434	82083518	1.0	-	0	ID=g4558.t1.CDS4;Parent=g4558.t1
HiC_scaffold_12	AUGUSTUS	intron	82083519	82083696	1.0	-	.	ID=g4558.t1.intron4;Parent=g4558.t1
HiC_scaffold_12	AUGUSTUS	exon	82083697	82083765	.	-	.	ID=g4558.t1.exon5;Parent=g4558.t1
HiC_scaffold_12	AUGUSTUS	CDS	82083697	82083765	1.0	-	0	ID=g4558.t1.CDS5;Parent=g4558.t1
HiC_scaffold_12	AUGUSTUS	intron	82083766	82084356	1.0	-	.	ID=g4558.t1.intron5;Parent=g4558.t1
HiC_scaffold_12	AUGUSTUS	exon	82084357	82084403	.	-	.	ID=g4558.t1.exon6;Parent=g4558.t1
HiC_scaffold_12	AUGUSTUS	CDS	82084357	82084403	1.0	-	2	ID=g4558.t1.CDS6;Parent=g4558.t1
HiC_scaffold_12	AUGUSTUS	intron	82084404	82085099	1.0	-	.	ID=g4558.t1.intron6;Parent=g4558.t1
HiC_scaffold_12	AUGUSTUS	exon	82085100	82085215	.	-	.	ID=g4558.t1.exon7;Parent=g4558.t1
HiC_scaffold_12	AUGUSTUS	CDS	82085100	82085215	1.0	-	1	ID=g4558.t1.CDS7;Parent=g4558.t1
HiC_scaffold_12	AUGUSTUS	intron	82085216	82086482	1.0	-	.	ID=g4558.t1.intron7;Parent=g4558.t1
HiC_scaffold_12	AUGUSTUS	exon	82086483	82086572	.	-	.	ID=g4558.t1.exon8;Parent=g4558.t1
HiC_scaffold_12	AUGUSTUS	CDS	82086483	82086572	1.0	-	1	ID=g4558.t1.CDS8;Parent=g4558.t1
HiC_scaffold_12	AUGUSTUS	intron	82086573	82087102	1.0	-	.	ID=g4558.t1.intron8;Parent=g4558.t1
HiC_scaffold_12	AUGUSTUS	exon	82087103	82087174	.	-	.	ID=g4558.t1.exon9;Parent=g4558.t1
HiC_scaffold_12	AUGUSTUS	CDS	82087103	82087174	1.0	-	1	ID=g4558.t1.CDS9;Parent=g4558.t1
HiC_scaffold_12	AUGUSTUS	intron	82087175	82088109	1.0	-	.	ID=g4558.t1.intron9;Parent=g4558.t1
HiC_scaffold_12	AUGUSTUS	exon	82088110	82088217	.	-	.	ID=g4558.t1.exon10;Parent=g4558.t1
HiC_scaffold_12	AUGUSTUS	CDS	82088110	82088217	1.0	-	1	ID=g4558.t1.CDS10;Parent=g4558.t1
HiC_scaffold_12	AUGUSTUS	intron	82088218	82089216	1.0	-	.	ID=g4558.t1.intron10;Parent=g4558.t1
HiC_scaffold_12	AUGUSTUS	exon	82089217	82089289	.	-	.	ID=g4558.t1.exon11;Parent=g4558.t1
HiC_scaffold_12	AUGUSTUS	CDS	82089217	82089289	1.0	-	2	ID=g4558.t1.CDS11;Parent=g4558.t1
HiC_scaffold_12	AUGUSTUS	intron	82089290	82089437	1.0	-	.	ID=g4558.t1.intron11;Parent=g4558.t1
HiC_scaffold_12	AUGUSTUS	exon	82089438	82089491	.	-	.	ID=g4558.t1.exon12;Parent=g4558.t1
HiC_scaffold_12	AUGUSTUS	CDS	82089438	82089491	1.0	-	2	ID=g4558.t1.CDS12;Parent=g4558.t1
HiC_scaffold_12	AUGUSTUS	intron	82089492	82089579	1.0	-	.	ID=g4558.t1.intron12;Parent=g4558.t1
HiC_scaffold_12	AUGUSTUS	exon	82089580	82089636	.	-	.	ID=g4558.t1.exon13;Parent=g4558.t1
HiC_scaffold_12	AUGUSTUS	CDS	82089580	82089636	1.0	-	2	ID=g4558.t1.CDS13;Parent=g4558.t1
HiC_scaffold_12	AUGUSTUS	intron	82089637	82091614	1.0	-	.	ID=g4558.t1.intron13;Parent=g4558.t1
HiC_scaffold_12	AUGUSTUS	exon	82091615	82091659	.	-	.	ID=g4558.t1.exon14;Parent=g4558.t1
HiC_scaffold_12	AUGUSTUS	CDS	82091615	82091659	1.0	-	2	ID=g4558.t1.CDS14;Parent=g4558.t1
HiC_scaffold_12	AUGUSTUS	intron	82091660	82092517	1.0	-	.	ID=g4558.t1.intron14;Parent=g4558.t1
HiC_scaffold_12	AUGUSTUS	exon	82092518	82092581	.	-	.	ID=g4558.t1.exon15;Parent=g4558.t1
HiC_scaffold_12	AUGUSTUS	CDS	82092518	82092581	1.0	-	0	ID=g4558.t1.CDS15;Parent=g4558.t1
HiC_scaffold_12	AUGUSTUS	intron	82092582	82093116	1.0	-	.	ID=g4558.t1.intron15;Parent=g4558.t1
HiC_scaffold_12	AUGUSTUS	exon	82093117	82093165	.	-	.	ID=g4558.t1.exon16;Parent=g4558.t1
HiC_scaffold_12	AUGUSTUS	CDS	82093117	82093165	1.0	-	1	ID=g4558.t1.CDS16;Parent=g4558.t1
HiC_scaffold_12	AUGUSTUS	intron	82093166	82094071	1.0	-	.	ID=g4558.t1.intron16;Parent=g4558.t1
HiC_scaffold_12	AUGUSTUS	exon	82094072	82094196	.	-	.	ID=g4558.t1.exon17;Parent=g4558.t1
HiC_scaffold_12	AUGUSTUS	CDS	82094072	82094196	1.0	-	0	ID=g4558.t1.CDS17;Parent=g4558.t1
HiC_scaffold_12	AUGUSTUS	intron	82094197	82094427	1.0	-	.	ID=g4558.t1.intron17;Parent=g4558.t1
HiC_scaffold_12	AUGUSTUS	exon	82094428	82094544	.	-	.	ID=g4558.t1.exon18;Parent=g4558.t1
HiC_scaffold_12	AUGUSTUS	CDS	82094428	82094544	1.0	-	0	ID=g4558.t1.CDS18;Parent=g4558.t1
HiC_scaffold_12	AUGUSTUS	intron	82094545	82097101	1.0	-	.	ID=g4558.t1.intron18;Parent=g4558.t1
HiC_scaffold_12	AUGUSTUS	exon	82097102	82097201	.	-	.	ID=g4558.t1.exon19;Parent=g4558.t1
HiC_scaffold_12	AUGUSTUS	CDS	82097102	82097201	1.0	-	1	ID=g4558.t1.CDS19;Parent=g4558.t1
HiC_scaffold_12	AUGUSTUS	intron	82097202	82097434	1.0	-	.	ID=g4558.t1.intron19;Parent=g4558.t1
HiC_scaffold_12	AUGUSTUS	exon	82097435	82097493	.	-	.	ID=g4558.t1.exon20;Parent=g4558.t1
HiC_scaffold_12	AUGUSTUS	CDS	82097435	82097493	1.0	-	0	ID=g4558.t1.CDS20;Parent=g4558.t1
HiC_scaffold_12	AUGUSTUS	intron	82097494	82098157	1.0	-	.	ID=g4558.t1.intron20;Parent=g4558.t1
HiC_scaffold_12	AUGUSTUS	exon	82098158	82098192	.	-	.	ID=g4558.t1.exon21;Parent=g4558.t1
HiC_scaffold_12	AUGUSTUS	CDS	82098158	82098192	1.0	-	2	ID=g4558.t1.CDS21;Parent=g4558.t1
HiC_scaffold_12	AUGUSTUS	intron	82098193	82099793	1.0	-	.	ID=g4558.t1.intron21;Parent=g4558.t1
HiC_scaffold_12	AUGUSTUS	exon	82099794	82099882	.	-	.	ID=g4558.t1.exon22;Parent=g4558.t1
HiC_scaffold_12	AUGUSTUS	CDS	82099794	82099882	1.0	-	1	ID=g4558.t1.CDS22;Parent=g4558.t1
HiC_scaffold_12	AUGUSTUS	intron	82099883	82100711	1.0	-	.	ID=g4558.t1.intron22;Parent=g4558.t1
HiC_scaffold_12	AUGUSTUS	exon	82100712	82100842	.	-	.	ID=g4558.t1.exon23;Parent=g4558.t1
HiC_scaffold_12	AUGUSTUS	CDS	82100712	82100842	1.0	-	0	ID=g4558.t1.CDS23;Parent=g4558.t1
HiC_scaffold_12	AUGUSTUS	intron	82100843	82101631	1.0	-	.	ID=g4558.t1.intron23;Parent=g4558.t1
HiC_scaffold_12	AUGUSTUS	exon	82101632	82101745	.	-	.	ID=g4558.t1.exon24;Parent=g4558.t1
HiC_scaffold_12	AUGUSTUS	CDS	82101632	82101745	1.0	-	0	ID=g4558.t1.CDS24;Parent=g4558.t1
HiC_scaffold_12	AUGUSTUS	intron	82101746	82102121	1.0	-	.	ID=g4558.t1.intron24;Parent=g4558.t1
HiC_scaffold_12	AUGUSTUS	exon	82102122	82102298	.	-	.	ID=g4558.t1.exon25;Parent=g4558.t1
HiC_scaffold_12	AUGUSTUS	CDS	82102122	82102298	1.0	-	0	ID=g4558.t1.CDS25;Parent=g4558.t1
HiC_scaffold_12	AUGUSTUS	intron	82102299	82107873	1.0	-	.	ID=g4558.t1.intron25;Parent=g4558.t1
HiC_scaffold_12	AUGUSTUS	exon	82107874	82107989	.	-	.	ID=g4558.t1.exon26;Parent=g4558.t1
HiC_scaffold_12	AUGUSTUS	CDS	82107874	82107989	1.0	-	2	ID=g4558.t1.CDS26;Parent=g4558.t1
HiC_scaffold_12	AUGUSTUS	intron	82107990	82134866	1.0	-	.	ID=g4558.t1.intron26;Parent=g4558.t1
HiC_scaffold_12	AUGUSTUS	exon	82134867	82134978	.	-	.	ID=g4558.t1.exon27;Parent=g4558.t1
HiC_scaffold_12	AUGUSTUS	CDS	82134867	82134978	1.0	-	0	ID=g4558.t1.CDS27;Parent=g4558.t1
HiC_scaffold_12	AUGUSTUS	start_codon	82134976	82134978	.	-	0	ID=g4558.t1.start1;Parent=g4558.t1
HiC_scaffold_12	AUGUSTUS	start_codon	82153874	82153876	.	+	0	ID=g4559.t1.start1;Parent=g4559.t1
HiC_scaffold_12	AUGUSTUS	exon	82153874	82154602	.	+	.	ID=g4559.t1.exon1;Parent=g4559.t1
HiC_scaffold_12	AUGUSTUS	CDS	82153874	82154602	1.0	+	0	ID=g4559.t1.CDS1;Parent=g4559.t1
HiC_scaffold_12	AUGUSTUS	gene	82153874	82161018	.	+	.	ID=g4559
HiC_scaffold_12	AUGUSTUS	mRNA	82153874	82161018	1.0	+	.	ID=g4559.t1;Parent=g4559;em_target=9668.ENSMPUP00000002558;em_score=869.8;em_evalue=8.6e-265;em_tcov=.;em_OGs=28IFF@1|root,2QQS9@2759|Eukaryota,38ECI@33154|Opisthokonta,3BBW3@33208|Metazoa,3D3C8@33213|Bilateria,482BQ@7711|Chordata,4945S@7742|Vertebrata,3JD92@40674|Mammalia,3EENK@33554|Carnivora;em_COG_cat=Z;em_desc=IQ motif containing D;em_max_annot_lvl=33208|Metazoa;em_Preferred_name=IQCD;em_PFAMs=IQ;em_GOs=
HiC_scaffold_12	AUGUSTUS	intron	82154603	82157159	1.0	+	.	ID=g4559.t1.intron1;Parent=g4559.t1
HiC_scaffold_12	AUGUSTUS	exon	82157160	82157393	.	+	.	ID=g4559.t1.exon2;Parent=g4559.t1
HiC_scaffold_12	AUGUSTUS	CDS	82157160	82157393	1.0	+	0	ID=g4559.t1.CDS2;Parent=g4559.t1
HiC_scaffold_12	AUGUSTUS	intron	82157394	82158914	1.0	+	.	ID=g4559.t1.intron2;Parent=g4559.t1
HiC_scaffold_12	AUGUSTUS	exon	82158915	82158986	.	+	.	ID=g4559.t1.exon3;Parent=g4559.t1
HiC_scaffold_12	AUGUSTUS	CDS	82158915	82158986	1.0	+	0	ID=g4559.t1.CDS3;Parent=g4559.t1
HiC_scaffold_12	AUGUSTUS	intron	82158987	82160715	1.0	+	.	ID=g4559.t1.intron3;Parent=g4559.t1
HiC_scaffold_12	AUGUSTUS	exon	82160716	82161018	.	+	.	ID=g4559.t1.exon4;Parent=g4559.t1
HiC_scaffold_12	AUGUSTUS	CDS	82160716	82161018	1.0	+	0	ID=g4559.t1.CDS4;Parent=g4559.t1
HiC_scaffold_12	AUGUSTUS	stop_codon	82161016	82161018	.	+	0	ID=g4559.t1.stop1;Parent=g4559.t1
HiC_scaffold_12	AUGUSTUS	stop_codon	82163038	82163040	.	-	0	ID=g4560.t1.stop1;Parent=g4560.t1
HiC_scaffold_12	AUGUSTUS	exon	82163038	82163545	.	-	.	ID=g4560.t1.exon1;Parent=g4560.t1
HiC_scaffold_12	AUGUSTUS	CDS	82163038	82163545	1.0	-	1	ID=g4560.t1.CDS1;Parent=g4560.t1
HiC_scaffold_12	AUGUSTUS	gene	82163038	82166370	.	-	.	ID=g4560
HiC_scaffold_12	AUGUSTUS	mRNA	82163038	82166370	1.0	-	.	ID=g4560.t1;Parent=g4560;em_target=9668.ENSMPUP00000002551;em_score=564.8;em_evalue=1.2e-172;em_tcov=.;em_OGs=2DK2A@1|root,2S61Y@2759|Eukaryota,39T6B@33154|Opisthokonta,3BK0S@33208|Metazoa,3D1KN@33213|Bilateria,484XW@7711|Chordata,498ER@7742|Vertebrata,3J8QW@40674|Mammalia,3ENSI@33554|Carnivora;em_COG_cat=S;em_desc=RBPJ-interacting and tubulin-associated;em_max_annot_lvl=33208|Metazoa;em_Preferred_name=RITA1;em_PFAMs=RITA;em_GOs=GO:0000122,GO:0003674,GO:0005488,GO:0005515,GO:0005575,GO:0005622,GO:0005623,GO:0005634,GO:0005737,GO:0005813,GO:0005815,GO:0005856,GO:0006355,GO:0006357,GO:0006810,GO:0006913,GO:0007275,GO:0007399,GO:0008092,GO:0008150,GO:0008593,GO:0009889,GO:0009890,GO:0009892,GO:0009966,GO:0009968,GO:0009987,GO:0010468,GO:0010556,GO:0010558,GO:0010605,GO:0010629,GO:0010646,GO:0010648,GO:0015630,GO:0015631,GO:0019219,GO:0019222,GO:0022008,GO:0023051,GO:0023057,GO:0030154,GO:0031323,GO:0031324,GO:0031326,GO:0031327,GO:0032501,GO:0032502,GO:0043226,GO:0043227,GO:0043228,GO:0043229,GO:0043231,GO:0043232,GO:0044422,GO:0044424,GO:0044430,GO:0044446,GO:0044464,GO:0045746,GO:0045892,GO:0045934,GO:0046907,GO:0048519,GO:0048523,GO:0048583,GO:0048585,GO:0048731,GO:0048856,GO:0048869,GO:0050789,GO:0050794,GO:0051168,GO:0051169,GO:0051171,GO:0051172,GO:0051179,GO:0051234,GO:0051252,GO:0051253,GO:0051641,GO:0051649,GO:0060255,GO:0065007,GO:0080090,GO:1902679,GO:1903506,GO:1903507,GO:2000112,GO:2000113,GO:2001141
HiC_scaffold_12	AUGUSTUS	intron	82163546	82166062	1.0	-	.	ID=g4560.t1.intron1;Parent=g4560.t1
HiC_scaffold_12	AUGUSTUS	exon	82166063	82166370	.	-	.	ID=g4560.t1.exon2;Parent=g4560.t1
HiC_scaffold_12	AUGUSTUS	CDS	82166063	82166370	1.0	-	0	ID=g4560.t1.CDS2;Parent=g4560.t1
HiC_scaffold_12	AUGUSTUS	start_codon	82166368	82166370	.	-	0	ID=g4560.t1.start1;Parent=g4560.t1
HiC_scaffold_12	AUGUSTUS	start_codon	82167673	82167675	.	+	0	ID=g4561.t2.start1;Parent=g4561.t2
HiC_scaffold_12	gmst	start_codon	82167673	82167675	348.45564	+	0	ID=g4561.t1.start1;Parent=g4561.t1
HiC_scaffold_12	AUGUSTUS	exon	82167673	82167846	.	+	.	ID=g4561.t2.exon1;Parent=g4561.t2
HiC_scaffold_12	AUGUSTUS	CDS	82167673	82167846	1.0	+	0	ID=g4561.t2.CDS1;Parent=g4561.t2
HiC_scaffold_12	gmst	CDS	82167673	82167846	348.45564	+	0	ID=g4561.t1.CDS1;Parent=g4561.t1
HiC_scaffold_12	gmst	exon	82167673	82167846	348.45564	+	0	ID=g4561.t1.exon1;Parent=g4561.t1
HiC_scaffold_12	gmst	gene	82167673	82185650	.	+	.	ID=g4561
HiC_scaffold_12	gmst	mRNA	82167673	82185650	.	+	.	ID=g4561.t1;Parent=g4561;em_target=9668.ENSMPUP00000002544;em_score=1884.5;em_evalue=0.0;em_tcov=.;em_OGs=COG0513@1|root,KOG0337@2759|Eukaryota,38DZ2@33154|Opisthokonta,3BA8H@33208|Metazoa,3CSYF@33213|Bilateria,4869A@7711|Chordata,48VV0@7742|Vertebrata,3JBCB@40674|Mammalia,3ESR4@33554|Carnivora;em_COG_cat=A;em_desc=DEAD (Asp-Glu-Ala-Asp) box polypeptide 54;em_max_annot_lvl=33208|Metazoa;em_Preferred_name=DDX54;em_EC=3.6.4.13;em_KEGG_ko=ko:K14808;em_BRITE=ko00000,ko01000,ko03009;em_PFAMs=DBP10CT,DEAD,Helicase_C;em_GOs=GO:0003674,GO:0003712,GO:0003714,GO:0003724,GO:0003824,GO:0004004,GO:0004386,GO:0005102,GO:0005488,GO:0005515,GO:0005575,GO:0005622,GO:0005623,GO:0005634,GO:0005730,GO:0005737,GO:0005794,GO:0006139,GO:0006396,GO:0006725,GO:0006807,GO:0007154,GO:0007165,GO:0008026,GO:0008134,GO:0008150,GO:0008152,GO:0008186,GO:0009719,GO:0009725,GO:0009755,GO:0009889,GO:0009890,GO:0009892,GO:0009987,GO:0010033,GO:0010467,GO:0010501,GO:0010556,GO:0010558,GO:0010605,GO:0012505,GO:0014070,GO:0016070,GO:0016462,GO:0016787,GO:0016817,GO:0016818,GO:0016887,GO:0017111,GO:0019219,GO:0019222,GO:0023052,GO:0030331,GO:0030518,GO:0030520,GO:0030522,GO:0031323,GO:0031324,GO:0031326,GO:0031327,GO:0031974,GO:0031981,GO:0032870,GO:0033993,GO:0034641,GO:0035257,GO:0035258,GO:0042221,GO:0042623,GO:0043170,GO:0043226,GO:0043227,GO:0043228,GO:0043229,GO:0043231,GO:0043232,GO:0043233,GO:0043401,GO:0044237,GO:0044238,GO:0044422,GO:0044424,GO:0044428,GO:0044444,GO:0044446,GO:0044464,GO:0045934,GO:0046483,GO:0048519,GO:0048523,GO:0048545,GO:0050789,GO:0050794,GO:0050896,GO:0051171,GO:0051172,GO:0051252,GO:0051253,GO:0051427,GO:0051716,GO:0060255,GO:0065007,GO:0070013,GO:0070035,GO:0070887,GO:0071310,GO:0071383,GO:0071396,GO:0071407,GO:0071495,GO:0071704,GO:0080090,GO:0090304,GO:0140098,GO:0140110,GO:1901360,GO:1902679,GO:1903506,GO:1903507,GO:2001141
HiC_scaffold_12	AUGUSTUS	mRNA	82167673	82185650	.	+	.	ID=g4561.t2;Parent=g4561;em_target=9668.ENSMPUP00000002544;em_score=1869.6;em_evalue=0.0;em_tcov=.;em_OGs=COG0513@1|root,KOG0337@2759|Eukaryota,38DZ2@33154|Opisthokonta,3BA8H@33208|Metazoa,3CSYF@33213|Bilateria,4869A@7711|Chordata,48VV0@7742|Vertebrata,3JBCB@40674|Mammalia,3ESR4@33554|Carnivora;em_COG_cat=A;em_desc=DEAD (Asp-Glu-Ala-Asp) box polypeptide 54;em_max_annot_lvl=33208|Metazoa;em_Preferred_name=DDX54;em_EC=3.6.4.13;em_KEGG_ko=ko:K14808;em_BRITE=ko00000,ko01000,ko03009;em_PFAMs=DBP10CT,DEAD,Helicase_C;em_GOs=GO:0003674,GO:0003712,GO:0003714,GO:0003724,GO:0003824,GO:0004004,GO:0004386,GO:0005102,GO:0005488,GO:0005515,GO:0005575,GO:0005622,GO:0005623,GO:0005634,GO:0005730,GO:0005737,GO:0005794,GO:0006139,GO:0006396,GO:0006725,GO:0006807,GO:0007154,GO:0007165,GO:0008026,GO:0008134,GO:0008150,GO:0008152,GO:0008186,GO:0009719,GO:0009725,GO:0009755,GO:0009889,GO:0009890,GO:0009892,GO:0009987,GO:0010033,GO:0010467,GO:0010501,GO:0010556,GO:0010558,GO:0010605,GO:0012505,GO:0014070,GO:0016070,GO:0016462,GO:0016787,GO:0016817,GO:0016818,GO:0016887,GO:0017111,GO:0019219,GO:0019222,GO:0023052,GO:0030331,GO:0030518,GO:0030520,GO:0030522,GO:0031323,GO:0031324,GO:0031326,GO:0031327,GO:0031974,GO:0031981,GO:0032870,GO:0033993,GO:0034641,GO:0035257,GO:0035258,GO:0042221,GO:0042623,GO:0043170,GO:0043226,GO:0043227,GO:0043228,GO:0043229,GO:0043231,GO:0043232,GO:0043233,GO:0043401,GO:0044237,GO:0044238,GO:0044422,GO:0044424,GO:0044428,GO:0044444,GO:0044446,GO:0044464,GO:0045934,GO:0046483,GO:0048519,GO:0048523,GO:0048545,GO:0050789,GO:0050794,GO:0050896,GO:0051171,GO:0051172,GO:0051252,GO:0051253,GO:0051427,GO:0051716,GO:0060255,GO:0065007,GO:0070013,GO:0070035,GO:0070887,GO:0071310,GO:0071383,GO:0071396,GO:0071407,GO:0071495,GO:0071704,GO:0080090,GO:0090304,GO:0140098,GO:0140110,GO:1901360,GO:1902679,GO:1903506,GO:1903507,GO:2001141
HiC_scaffold_12	AUGUSTUS	intron	82167847	82170235	1.0	+	.	ID=g4561.t2.intron1;Parent=g4561.t2
HiC_scaffold_12	gmst	intron	82167847	82170235	348.45564	+	0	ID=g4561.t1.intron1;Parent=g4561.t1
HiC_scaffold_12	AUGUSTUS	exon	82170236	82170365	.	+	.	ID=g4561.t2.exon2;Parent=g4561.t2
HiC_scaffold_12	AUGUSTUS	CDS	82170236	82170365	1.0	+	0	ID=g4561.t2.CDS2;Parent=g4561.t2
HiC_scaffold_12	gmst	CDS	82170236	82170365	348.45564	+	0	ID=g4561.t1.CDS2;Parent=g4561.t1
HiC_scaffold_12	gmst	exon	82170236	82170365	348.45564	+	0	ID=g4561.t1.exon2;Parent=g4561.t1
HiC_scaffold_12	AUGUSTUS	intron	82170366	82171718	1.0	+	.	ID=g4561.t2.intron2;Parent=g4561.t2
HiC_scaffold_12	gmst	intron	82170366	82171718	348.45564	+	0	ID=g4561.t1.intron2;Parent=g4561.t1
HiC_scaffold_12	AUGUSTUS	exon	82171719	82171789	.	+	.	ID=g4561.t2.exon3;Parent=g4561.t2
HiC_scaffold_12	AUGUSTUS	CDS	82171719	82171789	1.0	+	2	ID=g4561.t2.CDS3;Parent=g4561.t2
HiC_scaffold_12	gmst	CDS	82171719	82171789	348.45564	+	2	ID=g4561.t1.CDS3;Parent=g4561.t1
HiC_scaffold_12	gmst	exon	82171719	82171789	348.45564	+	2	ID=g4561.t1.exon3;Parent=g4561.t1
HiC_scaffold_12	AUGUSTUS	intron	82171790	82172350	1.0	+	.	ID=g4561.t2.intron3;Parent=g4561.t2
HiC_scaffold_12	gmst	intron	82171790	82172350	348.45564	+	0	ID=g4561.t1.intron3;Parent=g4561.t1
HiC_scaffold_12	gmst	CDS	82172351	82172538	348.45564	+	0	ID=g4561.t1.CDS4;Parent=g4561.t1
HiC_scaffold_12	gmst	exon	82172351	82172538	348.45564	+	0	ID=g4561.t1.exon4;Parent=g4561.t1
HiC_scaffold_12	AUGUSTUS	exon	82172351	82172539	.	+	.	ID=g4561.t2.exon4;Parent=g4561.t2
HiC_scaffold_12	AUGUSTUS	CDS	82172351	82172539	1.0	+	0	ID=g4561.t2.CDS4;Parent=g4561.t2
HiC_scaffold_12	gmst	intron	82172539	82172658	348.45564	+	0	ID=g4561.t1.intron4;Parent=g4561.t1
HiC_scaffold_12	AUGUSTUS	intron	82172540	82172668	1.0	+	.	ID=g4561.t2.intron4;Parent=g4561.t2
HiC_scaffold_12	gmst	CDS	82172659	82172709	348.45564	+	1	ID=g4561.t1.CDS5;Parent=g4561.t1
HiC_scaffold_12	gmst	exon	82172659	82172709	348.45564	+	1	ID=g4561.t1.exon5;Parent=g4561.t1
HiC_scaffold_12	AUGUSTUS	exon	82172669	82172709	.	+	.	ID=g4561.t2.exon5;Parent=g4561.t2
HiC_scaffold_12	AUGUSTUS	CDS	82172669	82172709	1.0	+	0	ID=g4561.t2.CDS5;Parent=g4561.t2
HiC_scaffold_12	AUGUSTUS	intron	82172710	82173752	1.0	+	.	ID=g4561.t2.intron5;Parent=g4561.t2
HiC_scaffold_12	gmst	intron	82172710	82173752	348.45564	+	0	ID=g4561.t1.intron5;Parent=g4561.t1
HiC_scaffold_12	AUGUSTUS	exon	82173753	82173794	.	+	.	ID=g4561.t2.exon6;Parent=g4561.t2
HiC_scaffold_12	AUGUSTUS	CDS	82173753	82173794	1.0	+	1	ID=g4561.t2.CDS6;Parent=g4561.t2
HiC_scaffold_12	gmst	CDS	82173753	82173794	348.45564	+	1	ID=g4561.t1.CDS6;Parent=g4561.t1
HiC_scaffold_12	gmst	exon	82173753	82173794	348.45564	+	1	ID=g4561.t1.exon6;Parent=g4561.t1
HiC_scaffold_12	AUGUSTUS	intron	82173795	82173912	1.0	+	.	ID=g4561.t2.intron6;Parent=g4561.t2
HiC_scaffold_12	gmst	intron	82173795	82173912	348.45564	+	0	ID=g4561.t1.intron6;Parent=g4561.t1
HiC_scaffold_12	AUGUSTUS	exon	82173913	82174008	.	+	.	ID=g4561.t2.exon7;Parent=g4561.t2
HiC_scaffold_12	AUGUSTUS	CDS	82173913	82174008	1.0	+	1	ID=g4561.t2.CDS7;Parent=g4561.t2
HiC_scaffold_12	gmst	CDS	82173913	82174008	348.45564	+	1	ID=g4561.t1.CDS7;Parent=g4561.t1
HiC_scaffold_12	gmst	exon	82173913	82174008	348.45564	+	1	ID=g4561.t1.exon7;Parent=g4561.t1
HiC_scaffold_12	AUGUSTUS	intron	82174009	82174715	1.0	+	.	ID=g4561.t2.intron7;Parent=g4561.t2
HiC_scaffold_12	gmst	intron	82174009	82174715	348.45564	+	0	ID=g4561.t1.intron7;Parent=g4561.t1
HiC_scaffold_12	AUGUSTUS	exon	82174716	82174837	.	+	.	ID=g4561.t2.exon8;Parent=g4561.t2
HiC_scaffold_12	AUGUSTUS	CDS	82174716	82174837	1.0	+	1	ID=g4561.t2.CDS8;Parent=g4561.t2
HiC_scaffold_12	gmst	CDS	82174716	82174837	348.45564	+	1	ID=g4561.t1.CDS8;Parent=g4561.t1
HiC_scaffold_12	gmst	exon	82174716	82174837	348.45564	+	1	ID=g4561.t1.exon8;Parent=g4561.t1
HiC_scaffold_12	AUGUSTUS	intron	82174838	82174948	1.0	+	.	ID=g4561.t2.intron8;Parent=g4561.t2
HiC_scaffold_12	gmst	intron	82174838	82174948	348.45564	+	0	ID=g4561.t1.intron8;Parent=g4561.t1
HiC_scaffold_12	AUGUSTUS	exon	82174949	82175010	.	+	.	ID=g4561.t2.exon9;Parent=g4561.t2
HiC_scaffold_12	AUGUSTUS	CDS	82174949	82175010	1.0	+	2	ID=g4561.t2.CDS9;Parent=g4561.t2
HiC_scaffold_12	gmst	CDS	82174949	82175010	348.45564	+	2	ID=g4561.t1.CDS9;Parent=g4561.t1
HiC_scaffold_12	gmst	exon	82174949	82175010	348.45564	+	2	ID=g4561.t1.exon9;Parent=g4561.t1
HiC_scaffold_12	AUGUSTUS	intron	82175011	82175086	1.0	+	.	ID=g4561.t2.intron9;Parent=g4561.t2
HiC_scaffold_12	gmst	intron	82175011	82175086	348.45564	+	0	ID=g4561.t1.intron9;Parent=g4561.t1
HiC_scaffold_12	AUGUSTUS	exon	82175087	82175218	.	+	.	ID=g4561.t2.exon10;Parent=g4561.t2
HiC_scaffold_12	AUGUSTUS	CDS	82175087	82175218	1.0	+	0	ID=g4561.t2.CDS10;Parent=g4561.t2
HiC_scaffold_12	gmst	CDS	82175087	82175218	348.45564	+	0	ID=g4561.t1.CDS10;Parent=g4561.t1
HiC_scaffold_12	gmst	exon	82175087	82175218	348.45564	+	0	ID=g4561.t1.exon10;Parent=g4561.t1
HiC_scaffold_12	AUGUSTUS	intron	82175219	82176514	1.0	+	.	ID=g4561.t2.intron10;Parent=g4561.t2
HiC_scaffold_12	gmst	intron	82175219	82176514	348.45564	+	0	ID=g4561.t1.intron10;Parent=g4561.t1
HiC_scaffold_12	AUGUSTUS	exon	82176515	82176725	.	+	.	ID=g4561.t2.exon11;Parent=g4561.t2
HiC_scaffold_12	AUGUSTUS	CDS	82176515	82176725	1.0	+	0	ID=g4561.t2.CDS11;Parent=g4561.t2
HiC_scaffold_12	gmst	CDS	82176515	82176725	348.45564	+	0	ID=g4561.t1.CDS11;Parent=g4561.t1
HiC_scaffold_12	gmst	exon	82176515	82176725	348.45564	+	0	ID=g4561.t1.exon11;Parent=g4561.t1
HiC_scaffold_12	AUGUSTUS	intron	82176726	82179148	1.0	+	.	ID=g4561.t2.intron11;Parent=g4561.t2
HiC_scaffold_12	gmst	intron	82176726	82179148	348.45564	+	0	ID=g4561.t1.intron11;Parent=g4561.t1
HiC_scaffold_12	AUGUSTUS	exon	82179149	82179283	.	+	.	ID=g4561.t2.exon12;Parent=g4561.t2
HiC_scaffold_12	AUGUSTUS	CDS	82179149	82179283	1.0	+	2	ID=g4561.t2.CDS12;Parent=g4561.t2
HiC_scaffold_12	gmst	CDS	82179149	82179283	348.45564	+	2	ID=g4561.t1.CDS12;Parent=g4561.t1
HiC_scaffold_12	gmst	exon	82179149	82179283	348.45564	+	2	ID=g4561.t1.exon12;Parent=g4561.t1
HiC_scaffold_12	AUGUSTUS	intron	82179284	82180609	1.0	+	.	ID=g4561.t2.intron12;Parent=g4561.t2
HiC_scaffold_12	gmst	intron	82179284	82180609	348.45564	+	0	ID=g4561.t1.intron12;Parent=g4561.t1
HiC_scaffold_12	AUGUSTUS	exon	82180610	82180840	.	+	.	ID=g4561.t2.exon13;Parent=g4561.t2
HiC_scaffold_12	AUGUSTUS	CDS	82180610	82180840	1.0	+	2	ID=g4561.t2.CDS13;Parent=g4561.t2
HiC_scaffold_12	gmst	CDS	82180610	82180840	348.45564	+	2	ID=g4561.t1.CDS13;Parent=g4561.t1
HiC_scaffold_12	gmst	exon	82180610	82180840	348.45564	+	2	ID=g4561.t1.exon13;Parent=g4561.t1
HiC_scaffold_12	AUGUSTUS	intron	82180841	82180932	1.0	+	.	ID=g4561.t2.intron13;Parent=g4561.t2
HiC_scaffold_12	gmst	intron	82180841	82180932	348.45564	+	0	ID=g4561.t1.intron13;Parent=g4561.t1
HiC_scaffold_12	AUGUSTUS	exon	82180933	82181006	.	+	.	ID=g4561.t2.exon14;Parent=g4561.t2
HiC_scaffold_12	AUGUSTUS	CDS	82180933	82181006	1.0	+	2	ID=g4561.t2.CDS14;Parent=g4561.t2
HiC_scaffold_12	gmst	CDS	82180933	82181006	348.45564	+	2	ID=g4561.t1.CDS14;Parent=g4561.t1
HiC_scaffold_12	gmst	exon	82180933	82181006	348.45564	+	2	ID=g4561.t1.exon14;Parent=g4561.t1
HiC_scaffold_12	AUGUSTUS	intron	82181007	82181574	1.0	+	.	ID=g4561.t2.intron14;Parent=g4561.t2
HiC_scaffold_12	gmst	intron	82181007	82181574	348.45564	+	0	ID=g4561.t1.intron14;Parent=g4561.t1
HiC_scaffold_12	AUGUSTUS	exon	82181575	82181784	.	+	.	ID=g4561.t2.exon15;Parent=g4561.t2
HiC_scaffold_12	AUGUSTUS	CDS	82181575	82181784	1.0	+	0	ID=g4561.t2.CDS15;Parent=g4561.t2
HiC_scaffold_12	gmst	CDS	82181575	82181784	348.45564	+	0	ID=g4561.t1.CDS15;Parent=g4561.t1
HiC_scaffold_12	gmst	exon	82181575	82181784	348.45564	+	0	ID=g4561.t1.exon15;Parent=g4561.t1
HiC_scaffold_12	AUGUSTUS	intron	82181785	82182489	1.0	+	.	ID=g4561.t2.intron15;Parent=g4561.t2
HiC_scaffold_12	gmst	intron	82181785	82182489	348.45564	+	0	ID=g4561.t1.intron15;Parent=g4561.t1
HiC_scaffold_12	AUGUSTUS	exon	82182490	82182632	.	+	.	ID=g4561.t2.exon16;Parent=g4561.t2
HiC_scaffold_12	AUGUSTUS	CDS	82182490	82182632	1.0	+	0	ID=g4561.t2.CDS16;Parent=g4561.t2
HiC_scaffold_12	gmst	CDS	82182490	82182632	348.45564	+	0	ID=g4561.t1.CDS16;Parent=g4561.t1
HiC_scaffold_12	gmst	exon	82182490	82182632	348.45564	+	0	ID=g4561.t1.exon16;Parent=g4561.t1
HiC_scaffold_12	AUGUSTUS	intron	82182633	82182718	1.0	+	.	ID=g4561.t2.intron16;Parent=g4561.t2
HiC_scaffold_12	gmst	intron	82182633	82182718	348.45564	+	0	ID=g4561.t1.intron16;Parent=g4561.t1
HiC_scaffold_12	AUGUSTUS	exon	82182719	82182832	.	+	.	ID=g4561.t2.exon17;Parent=g4561.t2
HiC_scaffold_12	AUGUSTUS	CDS	82182719	82182832	1.0	+	1	ID=g4561.t2.CDS17;Parent=g4561.t2
HiC_scaffold_12	gmst	CDS	82182719	82182832	348.45564	+	1	ID=g4561.t1.CDS17;Parent=g4561.t1
HiC_scaffold_12	gmst	exon	82182719	82182832	348.45564	+	1	ID=g4561.t1.exon17;Parent=g4561.t1
HiC_scaffold_12	AUGUSTUS	intron	82182833	82183455	1.0	+	.	ID=g4561.t2.intron17;Parent=g4561.t2
HiC_scaffold_12	gmst	intron	82182833	82183455	348.45564	+	0	ID=g4561.t1.intron17;Parent=g4561.t1
HiC_scaffold_12	AUGUSTUS	exon	82183456	82183560	.	+	.	ID=g4561.t2.exon18;Parent=g4561.t2
HiC_scaffold_12	AUGUSTUS	CDS	82183456	82183560	1.0	+	1	ID=g4561.t2.CDS18;Parent=g4561.t2
HiC_scaffold_12	gmst	CDS	82183456	82183560	348.45564	+	1	ID=g4561.t1.CDS18;Parent=g4561.t1
HiC_scaffold_12	gmst	exon	82183456	82183560	348.45564	+	1	ID=g4561.t1.exon18;Parent=g4561.t1
HiC_scaffold_12	AUGUSTUS	intron	82183561	82183802	1.0	+	.	ID=g4561.t2.intron18;Parent=g4561.t2
HiC_scaffold_12	gmst	intron	82183561	82183802	348.45564	+	0	ID=g4561.t1.intron18;Parent=g4561.t1
HiC_scaffold_12	AUGUSTUS	exon	82183803	82183915	.	+	.	ID=g4561.t2.exon19;Parent=g4561.t2
HiC_scaffold_12	AUGUSTUS	CDS	82183803	82183915	1.0	+	1	ID=g4561.t2.CDS19;Parent=g4561.t2
HiC_scaffold_12	gmst	CDS	82183803	82183915	348.45564	+	1	ID=g4561.t1.CDS19;Parent=g4561.t1
HiC_scaffold_12	gmst	exon	82183803	82183915	348.45564	+	1	ID=g4561.t1.exon19;Parent=g4561.t1
HiC_scaffold_12	AUGUSTUS	intron	82183916	82185417	1.0	+	.	ID=g4561.t2.intron19;Parent=g4561.t2
HiC_scaffold_12	gmst	intron	82183916	82185417	348.45564	+	0	ID=g4561.t1.intron19;Parent=g4561.t1
HiC_scaffold_12	AUGUSTUS	exon	82185418	82185650	.	+	.	ID=g4561.t2.exon20;Parent=g4561.t2
HiC_scaffold_12	AUGUSTUS	CDS	82185418	82185650	1.0	+	2	ID=g4561.t2.CDS20;Parent=g4561.t2
HiC_scaffold_12	gmst	CDS	82185418	82185650	348.45564	+	2	ID=g4561.t1.CDS20;Parent=g4561.t1
HiC_scaffold_12	gmst	exon	82185418	82185650	348.45564	+	2	ID=g4561.t1.exon20;Parent=g4561.t1
HiC_scaffold_12	AUGUSTUS	stop_codon	82185648	82185650	.	+	0	ID=g4561.t2.stop1;Parent=g4561.t2
HiC_scaffold_12	gmst	stop_codon	82185648	82185650	348.45564	+	0	ID=g4561.t1.stop1;Parent=g4561.t1
HiC_scaffold_12	AUGUSTUS	stop_codon	82186746	82186748	.	-	0	ID=g4562.t1.stop1;Parent=g4562.t1
HiC_scaffold_12	AUGUSTUS	stop_codon	82186746	82186748	.	-	0	ID=g4562.t2.stop1;Parent=g4562.t2
HiC_scaffold_12	GeneMark.hmm3	stop_codon	82186746	82186748	.	-	0	ID=g4562.t3.stop1;Parent=g4562.t3
HiC_scaffold_12	AUGUSTUS	exon	82186746	82186820	.	-	.	ID=g4562.t1.exon1;Parent=g4562.t1
HiC_scaffold_12	AUGUSTUS	exon	82186746	82186820	.	-	.	ID=g4562.t2.exon1;Parent=g4562.t2
HiC_scaffold_12	GeneMark.hmm3	CDS	82186746	82186820	.	-	0	ID=g4562.t3.CDS1;Parent=g4562.t3
HiC_scaffold_12	GeneMark.hmm3	exon	82186746	82186820	.	-	0	ID=g4562.t3.exon1;Parent=g4562.t3
HiC_scaffold_12	AUGUSTUS	CDS	82186746	82186820	1.0	-	0	ID=g4562.t1.CDS1;Parent=g4562.t1
HiC_scaffold_12	AUGUSTUS	CDS	82186746	82186820	1.0	-	0	ID=g4562.t2.CDS1;Parent=g4562.t2
HiC_scaffold_12	AUGUSTUS	mRNA	82186746	82192926	1.0	-	.	ID=g4562.t1;Parent=g4562;em_target=9707.XP_004410440.1;em_score=524.1;em_evalue=3.5e-160;em_tcov=.;em_OGs=28JKH@1|root,2QRZS@2759|Eukaryota,39YS5@33154|Opisthokonta,3BB51@33208|Metazoa,3CTQD@33213|Bilateria,482RF@7711|Chordata,48XF0@7742|Vertebrata,3J1MR@40674|Mammalia,3EERG@33554|Carnivora;em_COG_cat=S;em_desc=Cilia and flagella associated protein 73;em_max_annot_lvl=33208|Metazoa;em_Preferred_name=CCDC42B;em_PFAMs=DUF4200;em_GOs=GO:0000226,GO:0001578,GO:0003341,GO:0003674,GO:0005488,GO:0005575,GO:0005622,GO:0005623,GO:0005737,GO:0005856,GO:0005929,GO:0005930,GO:0006928,GO:0006996,GO:0007010,GO:0007017,GO:0007018,GO:0008150,GO:0009987,GO:0016043,GO:0022607,GO:0030030,GO:0030031,GO:0031514,GO:0032838,GO:0034622,GO:0035082,GO:0036159,GO:0042995,GO:0043226,GO:0043228,GO:0043229,GO:0043232,GO:0043933,GO:0044085,GO:0044422,GO:0044424,GO:0044430,GO:0044441,GO:0044444,GO:0044446,GO:0044447,GO:0044463,GO:0044464,GO:0044782,GO:0044877,GO:0050790,GO:0051336,GO:0060271,GO:0065003,GO:0065007,GO:0065009,GO:0070286,GO:0070840,GO:0070925,GO:0071840,GO:0097014,GO:0097545,GO:0099568,GO:0120025,GO:0120031,GO:0120036,GO:0120038,GO:2000574
HiC_scaffold_12	AUGUSTUS	mRNA	82186746	82192926	1.0	-	.	ID=g4562.t2;Parent=g4562;em_target=9707.XP_004410440.1;em_score=533.3;em_evalue=5.1e-163;em_tcov=.;em_OGs=28JKH@1|root,2QRZS@2759|Eukaryota,39YS5@33154|Opisthokonta,3BB51@33208|Metazoa,3CTQD@33213|Bilateria,482RF@7711|Chordata,48XF0@7742|Vertebrata,3J1MR@40674|Mammalia,3EERG@33554|Carnivora;em_COG_cat=S;em_desc=Cilia and flagella associated protein 73;em_max_annot_lvl=33208|Metazoa;em_Preferred_name=CCDC42B;em_PFAMs=DUF4200;em_GOs=GO:0000226,GO:0001578,GO:0003341,GO:0003674,GO:0005488,GO:0005575,GO:0005622,GO:0005623,GO:0005737,GO:0005856,GO:0005929,GO:0005930,GO:0006928,GO:0006996,GO:0007010,GO:0007017,GO:0007018,GO:0008150,GO:0009987,GO:0016043,GO:0022607,GO:0030030,GO:0030031,GO:0031514,GO:0032838,GO:0034622,GO:0035082,GO:0036159,GO:0042995,GO:0043226,GO:0043228,GO:0043229,GO:0043232,GO:0043933,GO:0044085,GO:0044422,GO:0044424,GO:0044430,GO:0044441,GO:0044444,GO:0044446,GO:0044447,GO:0044463,GO:0044464,GO:0044782,GO:0044877,GO:0050790,GO:0051336,GO:0060271,GO:0065003,GO:0065007,GO:0065009,GO:0070286,GO:0070840,GO:0070925,GO:0071840,GO:0097014,GO:0097545,GO:0099568,GO:0120025,GO:0120031,GO:0120036,GO:0120038,GO:2000574
HiC_scaffold_12	AUGUSTUS	gene	82186746	82199608	.	-	.	ID=g4562
HiC_scaffold_12	GeneMark.hmm3	mRNA	82186746	82199608	.	-	.	ID=g4562.t3;Parent=g4562;em_target=9707.XP_004410440.1;em_score=531.7;em_evalue=7.1e-162;em_tcov=.;em_OGs=28JKH@1|root,2QRZS@2759|Eukaryota,39YS5@33154|Opisthokonta,3BB51@33208|Metazoa,3CTQD@33213|Bilateria,482RF@7711|Chordata,48XF0@7742|Vertebrata,3J1MR@40674|Mammalia,3EERG@33554|Carnivora;em_COG_cat=S;em_desc=Cilia and flagella associated protein 73;em_max_annot_lvl=33208|Metazoa;em_Preferred_name=CCDC42B;em_PFAMs=DUF4200;em_GOs=GO:0000226,GO:0001578,GO:0003341,GO:0003674,GO:0005488,GO:0005575,GO:0005622,GO:0005623,GO:0005737,GO:0005856,GO:0005929,GO:0005930,GO:0006928,GO:0006996,GO:0007010,GO:0007017,GO:0007018,GO:0008150,GO:0009987,GO:0016043,GO:0022607,GO:0030030,GO:0030031,GO:0031514,GO:0032838,GO:0034622,GO:0035082,GO:0036159,GO:0042995,GO:0043226,GO:0043228,GO:0043229,GO:0043232,GO:0043933,GO:0044085,GO:0044422,GO:0044424,GO:0044430,GO:0044441,GO:0044444,GO:0044446,GO:0044447,GO:0044463,GO:0044464,GO:0044782,GO:0044877,GO:0050790,GO:0051336,GO:0060271,GO:0065003,GO:0065007,GO:0065009,GO:0070286,GO:0070840,GO:0070925,GO:0071840,GO:0097014,GO:0097545,GO:0099568,GO:0120025,GO:0120031,GO:0120036,GO:0120038,GO:2000574
HiC_scaffold_12	GeneMark.hmm3	intron	82186821	82188356	.	-	0	ID=g4562.t3.intron1;Parent=g4562.t3
HiC_scaffold_12	AUGUSTUS	intron	82186821	82188356	1.0	-	.	ID=g4562.t1.intron1;Parent=g4562.t1
HiC_scaffold_12	AUGUSTUS	intron	82186821	82188356	1.0	-	.	ID=g4562.t2.intron1;Parent=g4562.t2
HiC_scaffold_12	AUGUSTUS	exon	82188357	82188515	.	-	.	ID=g4562.t1.exon2;Parent=g4562.t1
HiC_scaffold_12	AUGUSTUS	exon	82188357	82188515	.	-	.	ID=g4562.t2.exon2;Parent=g4562.t2
HiC_scaffold_12	GeneMark.hmm3	CDS	82188357	82188515	.	-	0	ID=g4562.t3.CDS2;Parent=g4562.t3
HiC_scaffold_12	GeneMark.hmm3	exon	82188357	82188515	.	-	0	ID=g4562.t3.exon2;Parent=g4562.t3
HiC_scaffold_12	AUGUSTUS	CDS	82188357	82188515	1.0	-	0	ID=g4562.t1.CDS2;Parent=g4562.t1
HiC_scaffold_12	AUGUSTUS	CDS	82188357	82188515	1.0	-	0	ID=g4562.t2.CDS2;Parent=g4562.t2
HiC_scaffold_12	GeneMark.hmm3	intron	82188516	82188823	.	-	0	ID=g4562.t3.intron2;Parent=g4562.t3
HiC_scaffold_12	AUGUSTUS	intron	82188516	82188823	1.0	-	.	ID=g4562.t1.intron2;Parent=g4562.t1
HiC_scaffold_12	AUGUSTUS	intron	82188516	82188823	1.0	-	.	ID=g4562.t2.intron2;Parent=g4562.t2
HiC_scaffold_12	AUGUSTUS	exon	82188824	82189045	.	-	.	ID=g4562.t1.exon3;Parent=g4562.t1
HiC_scaffold_12	AUGUSTUS	exon	82188824	82189045	.	-	.	ID=g4562.t2.exon3;Parent=g4562.t2
HiC_scaffold_12	GeneMark.hmm3	CDS	82188824	82189045	.	-	0	ID=g4562.t3.CDS3;Parent=g4562.t3
HiC_scaffold_12	GeneMark.hmm3	exon	82188824	82189045	.	-	0	ID=g4562.t3.exon3;Parent=g4562.t3
HiC_scaffold_12	AUGUSTUS	CDS	82188824	82189045	1.0	-	0	ID=g4562.t1.CDS3;Parent=g4562.t1
HiC_scaffold_12	AUGUSTUS	CDS	82188824	82189045	1.0	-	0	ID=g4562.t2.CDS3;Parent=g4562.t2
HiC_scaffold_12	GeneMark.hmm3	intron	82189046	82189534	.	-	0	ID=g4562.t3.intron3;Parent=g4562.t3
HiC_scaffold_12	AUGUSTUS	intron	82189046	82189534	1.0	-	.	ID=g4562.t1.intron3;Parent=g4562.t1
HiC_scaffold_12	AUGUSTUS	intron	82189046	82189534	1.0	-	.	ID=g4562.t2.intron3;Parent=g4562.t2
HiC_scaffold_12	AUGUSTUS	exon	82189535	82189735	.	-	.	ID=g4562.t1.exon4;Parent=g4562.t1
HiC_scaffold_12	AUGUSTUS	exon	82189535	82189735	.	-	.	ID=g4562.t2.exon4;Parent=g4562.t2
HiC_scaffold_12	GeneMark.hmm3	CDS	82189535	82189735	.	-	0	ID=g4562.t3.CDS4;Parent=g4562.t3
HiC_scaffold_12	GeneMark.hmm3	exon	82189535	82189735	.	-	0	ID=g4562.t3.exon4;Parent=g4562.t3
HiC_scaffold_12	AUGUSTUS	CDS	82189535	82189735	1.0	-	0	ID=g4562.t1.CDS4;Parent=g4562.t1
HiC_scaffold_12	AUGUSTUS	CDS	82189535	82189735	1.0	-	0	ID=g4562.t2.CDS4;Parent=g4562.t2
HiC_scaffold_12	GeneMark.hmm3	intron	82189736	82190522	.	-	0	ID=g4562.t3.intron4;Parent=g4562.t3
HiC_scaffold_12	AUGUSTUS	intron	82189736	82190522	1.0	-	.	ID=g4562.t1.intron4;Parent=g4562.t1
HiC_scaffold_12	AUGUSTUS	intron	82189736	82190522	1.0	-	.	ID=g4562.t2.intron4;Parent=g4562.t2
HiC_scaffold_12	AUGUSTUS	exon	82190523	82190627	.	-	.	ID=g4562.t1.exon5;Parent=g4562.t1
HiC_scaffold_12	AUGUSTUS	exon	82190523	82190627	.	-	.	ID=g4562.t2.exon5;Parent=g4562.t2
HiC_scaffold_12	GeneMark.hmm3	CDS	82190523	82190627	.	-	0	ID=g4562.t3.CDS5;Parent=g4562.t3
HiC_scaffold_12	GeneMark.hmm3	exon	82190523	82190627	.	-	0	ID=g4562.t3.exon5;Parent=g4562.t3
HiC_scaffold_12	AUGUSTUS	CDS	82190523	82190627	1.0	-	0	ID=g4562.t1.CDS5;Parent=g4562.t1
HiC_scaffold_12	AUGUSTUS	CDS	82190523	82190627	1.0	-	0	ID=g4562.t2.CDS5;Parent=g4562.t2
HiC_scaffold_12	GeneMark.hmm3	intron	82190628	82191381	.	-	0	ID=g4562.t3.intron5;Parent=g4562.t3
HiC_scaffold_12	AUGUSTUS	intron	82190628	82191381	1.0	-	.	ID=g4562.t1.intron5;Parent=g4562.t1
HiC_scaffold_12	AUGUSTUS	intron	82190628	82191381	1.0	-	.	ID=g4562.t2.intron5;Parent=g4562.t2
HiC_scaffold_12	AUGUSTUS	exon	82191382	82191487	.	-	.	ID=g4562.t2.exon6;Parent=g4562.t2
HiC_scaffold_12	GeneMark.hmm3	CDS	82191382	82191487	.	-	1	ID=g4562.t3.CDS6;Parent=g4562.t3
HiC_scaffold_12	GeneMark.hmm3	exon	82191382	82191487	.	-	1	ID=g4562.t3.exon6;Parent=g4562.t3
HiC_scaffold_12	AUGUSTUS	CDS	82191382	82191487	1.0	-	1	ID=g4562.t2.CDS6;Parent=g4562.t2
HiC_scaffold_12	AUGUSTUS	exon	82191382	82191496	.	-	.	ID=g4562.t1.exon6;Parent=g4562.t1
HiC_scaffold_12	AUGUSTUS	CDS	82191382	82191496	1.0	-	1	ID=g4562.t1.CDS6;Parent=g4562.t1
HiC_scaffold_12	GeneMark.hmm3	intron	82191488	82192870	.	-	2	ID=g4562.t3.intron6;Parent=g4562.t3
HiC_scaffold_12	AUGUSTUS	intron	82191488	82192870	1.0	-	.	ID=g4562.t2.intron6;Parent=g4562.t2
HiC_scaffold_12	AUGUSTUS	intron	82191497	82192870	1.0	-	.	ID=g4562.t1.intron6;Parent=g4562.t1
HiC_scaffold_12	AUGUSTUS	exon	82192871	82192926	.	-	.	ID=g4562.t1.exon7;Parent=g4562.t1
HiC_scaffold_12	AUGUSTUS	exon	82192871	82192926	.	-	.	ID=g4562.t2.exon7;Parent=g4562.t2
HiC_scaffold_12	AUGUSTUS	CDS	82192871	82192926	1.0	-	0	ID=g4562.t1.CDS7;Parent=g4562.t1
HiC_scaffold_12	AUGUSTUS	CDS	82192871	82192926	1.0	-	0	ID=g4562.t2.CDS7;Parent=g4562.t2
HiC_scaffold_12	GeneMark.hmm3	CDS	82192871	82193034	.	-	0	ID=g4562.t3.CDS7;Parent=g4562.t3
HiC_scaffold_12	GeneMark.hmm3	exon	82192871	82193034	.	-	0	ID=g4562.t3.exon7;Parent=g4562.t3
HiC_scaffold_12	AUGUSTUS	start_codon	82192924	82192926	.	-	0	ID=g4562.t1.start1;Parent=g4562.t1
HiC_scaffold_12	AUGUSTUS	start_codon	82192924	82192926	.	-	0	ID=g4562.t2.start1;Parent=g4562.t2
HiC_scaffold_12	GeneMark.hmm3	intron	82193035	82197082	.	-	0	ID=g4562.t3.intron7;Parent=g4562.t3
HiC_scaffold_12	GeneMark.hmm3	CDS	82197083	82197155	.	-	1	ID=g4562.t3.CDS8;Parent=g4562.t3
HiC_scaffold_12	GeneMark.hmm3	exon	82197083	82197155	.	-	1	ID=g4562.t3.exon8;Parent=g4562.t3
HiC_scaffold_12	GeneMark.hmm3	intron	82197156	82197729	.	-	2	ID=g4562.t3.intron8;Parent=g4562.t3
HiC_scaffold_12	GeneMark.hmm3	CDS	82197730	82197892	.	-	2	ID=g4562.t3.CDS9;Parent=g4562.t3
HiC_scaffold_12	GeneMark.hmm3	exon	82197730	82197892	.	-	2	ID=g4562.t3.exon9;Parent=g4562.t3
HiC_scaffold_12	GeneMark.hmm3	intron	82197893	82198317	.	-	1	ID=g4562.t3.intron9;Parent=g4562.t3
HiC_scaffold_12	GeneMark.hmm3	CDS	82198318	82198478	.	-	1	ID=g4562.t3.CDS10;Parent=g4562.t3
HiC_scaffold_12	GeneMark.hmm3	exon	82198318	82198478	.	-	1	ID=g4562.t3.exon10;Parent=g4562.t3
HiC_scaffold_12	GeneMark.hmm3	intron	82198479	82199444	.	-	2	ID=g4562.t3.intron10;Parent=g4562.t3
HiC_scaffold_12	GeneMark.hmm3	CDS	82199445	82199608	.	-	0	ID=g4562.t3.CDS11;Parent=g4562.t3
HiC_scaffold_12	GeneMark.hmm3	exon	82199445	82199608	.	-	0	ID=g4562.t3.exon11;Parent=g4562.t3
HiC_scaffold_12	GeneMark.hmm3	start_codon	82199606	82199608	.	-	0	ID=g4562.t3.start1;Parent=g4562.t3
HiC_scaffold_12	AUGUSTUS	start_codon	82202820	82202822	.	+	0	ID=g4563.t1.start1;Parent=g4563.t1
HiC_scaffold_12	AUGUSTUS	exon	82202820	82202884	.	+	.	ID=g4563.t1.exon1;Parent=g4563.t1
HiC_scaffold_12	AUGUSTUS	CDS	82202820	82202884	1.0	+	0	ID=g4563.t1.CDS1;Parent=g4563.t1
HiC_scaffold_12	AUGUSTUS	gene	82202820	82229957	.	+	.	ID=g4563
HiC_scaffold_12	AUGUSTUS	mRNA	82202820	82229957	1.0	+	.	ID=g4563.t1;Parent=g4563;em_target=9668.ENSMPUP00000002533;em_score=1840.8;em_evalue=0.0;em_tcov=.;em_OGs=KOG2059@1|root,KOG2059@2759|Eukaryota,38CMR@33154|Opisthokonta,3BBKY@33208|Metazoa,3E460@33213|Bilateria,483IU@7711|Chordata,48XIU@7742|Vertebrata,3JFP4@40674|Mammalia,3EFYQ@33554|Carnivora;em_COG_cat=T;em_desc=RAS protein activator like 1 (GAP1 like);em_max_annot_lvl=33208|Metazoa;em_Preferred_name=RASAL1;em_KEGG_ko=ko:K17632;em_KEGG_Pathway=ko04014,map04014;em_BRITE=ko00000,ko00001;em_PFAMs=BTK,C2,PH,RasGAP;em_GOs=GO:0000165,GO:0001558,GO:0003674,GO:0005096,GO:0005488,GO:0005543,GO:0005575,GO:0005622,GO:0005623,GO:0005737,GO:0005829,GO:0005886,GO:0006464,GO:0006468,GO:0006793,GO:0006796,GO:0006807,GO:0007154,GO:0007165,GO:0007275,GO:0007399,GO:0008047,GO:0008150,GO:0008152,GO:0008289,GO:0009898,GO:0009966,GO:0009968,GO:0009987,GO:0010646,GO:0010648,GO:0010720,GO:0010975,GO:0010976,GO:0016020,GO:0016310,GO:0019538,GO:0022008,GO:0022603,GO:0022604,GO:0023014,GO:0023051,GO:0023052,GO:0023057,GO:0030154,GO:0030234,GO:0030307,GO:0030695,GO:0031224,GO:0031226,GO:0031235,GO:0031344,GO:0031346,GO:0032501,GO:0032502,GO:0035556,GO:0036211,GO:0040008,GO:0043085,GO:0043087,GO:0043167,GO:0043168,GO:0043170,GO:0043412,GO:0043547,GO:0044093,GO:0044237,GO:0044238,GO:0044260,GO:0044267,GO:0044424,GO:0044425,GO:0044444,GO:0044459,GO:0044464,GO:0045595,GO:0045597,GO:0045664,GO:0045666,GO:0045927,GO:0046578,GO:0046580,GO:0048518,GO:0048519,GO:0048522,GO:0048523,GO:0048583,GO:0048585,GO:0048638,GO:0048639,GO:0048699,GO:0048731,GO:0048856,GO:0048869,GO:0050767,GO:0050769,GO:0050789,GO:0050790,GO:0050793,GO:0050794,GO:0050896,GO:0051056,GO:0051058,GO:0051094,GO:0051128,GO:0051130,GO:0051239,GO:0051240,GO:0051336,GO:0051345,GO:0051716,GO:0051960,GO:0051962,GO:0060284,GO:0060589,GO:0065007,GO:0065009,GO:0071704,GO:0071944,GO:0098552,GO:0098562,GO:0098772,GO:0120035,GO:1901564,GO:1902531,GO:1902532,GO:1903859,GO:1903861,GO:2000026
HiC_scaffold_12	AUGUSTUS	intron	82202885	82206945	1.0	+	.	ID=g4563.t1.intron1;Parent=g4563.t1
HiC_scaffold_12	AUGUSTUS	exon	82206946	82207002	.	+	.	ID=g4563.t1.exon2;Parent=g4563.t1
HiC_scaffold_12	AUGUSTUS	CDS	82206946	82207002	1.0	+	1	ID=g4563.t1.CDS2;Parent=g4563.t1
HiC_scaffold_12	AUGUSTUS	intron	82207003	82209540	1.0	+	.	ID=g4563.t1.intron2;Parent=g4563.t1
HiC_scaffold_12	AUGUSTUS	exon	82209541	82209654	.	+	.	ID=g4563.t1.exon3;Parent=g4563.t1
HiC_scaffold_12	AUGUSTUS	CDS	82209541	82209654	1.0	+	1	ID=g4563.t1.CDS3;Parent=g4563.t1
HiC_scaffold_12	AUGUSTUS	intron	82209655	82209792	1.0	+	.	ID=g4563.t1.intron3;Parent=g4563.t1
HiC_scaffold_12	AUGUSTUS	exon	82209793	82209854	.	+	.	ID=g4563.t1.exon4;Parent=g4563.t1
HiC_scaffold_12	AUGUSTUS	CDS	82209793	82209854	1.0	+	1	ID=g4563.t1.CDS4;Parent=g4563.t1
HiC_scaffold_12	AUGUSTUS	intron	82209855	82213999	1.0	+	.	ID=g4563.t1.intron4;Parent=g4563.t1
HiC_scaffold_12	AUGUSTUS	exon	82214000	82214129	.	+	.	ID=g4563.t1.exon5;Parent=g4563.t1
HiC_scaffold_12	AUGUSTUS	CDS	82214000	82214129	1.0	+	2	ID=g4563.t1.CDS5;Parent=g4563.t1
HiC_scaffold_12	AUGUSTUS	intron	82214130	82216159	1.0	+	.	ID=g4563.t1.intron5;Parent=g4563.t1
HiC_scaffold_12	AUGUSTUS	exon	82216160	82216241	.	+	.	ID=g4563.t1.exon6;Parent=g4563.t1
HiC_scaffold_12	AUGUSTUS	CDS	82216160	82216241	1.0	+	1	ID=g4563.t1.CDS6;Parent=g4563.t1
HiC_scaffold_12	AUGUSTUS	intron	82216242	82216320	1.0	+	.	ID=g4563.t1.intron6;Parent=g4563.t1
HiC_scaffold_12	AUGUSTUS	exon	82216321	82216452	.	+	.	ID=g4563.t1.exon7;Parent=g4563.t1
HiC_scaffold_12	AUGUSTUS	CDS	82216321	82216452	1.0	+	0	ID=g4563.t1.CDS7;Parent=g4563.t1
HiC_scaffold_12	AUGUSTUS	intron	82216453	82218116	1.0	+	.	ID=g4563.t1.intron7;Parent=g4563.t1
HiC_scaffold_12	AUGUSTUS	exon	82218117	82218205	.	+	.	ID=g4563.t1.exon8;Parent=g4563.t1
HiC_scaffold_12	AUGUSTUS	CDS	82218117	82218205	1.0	+	0	ID=g4563.t1.CDS8;Parent=g4563.t1
HiC_scaffold_12	AUGUSTUS	intron	82218206	82218867	1.0	+	.	ID=g4563.t1.intron8;Parent=g4563.t1
HiC_scaffold_12	AUGUSTUS	exon	82218868	82218985	.	+	.	ID=g4563.t1.exon9;Parent=g4563.t1
HiC_scaffold_12	AUGUSTUS	CDS	82218868	82218985	1.0	+	1	ID=g4563.t1.CDS9;Parent=g4563.t1
HiC_scaffold_12	AUGUSTUS	intron	82218986	82219113	1.0	+	.	ID=g4563.t1.intron9;Parent=g4563.t1
HiC_scaffold_12	AUGUSTUS	exon	82219114	82219267	.	+	.	ID=g4563.t1.exon10;Parent=g4563.t1
HiC_scaffold_12	AUGUSTUS	CDS	82219114	82219267	1.0	+	0	ID=g4563.t1.CDS10;Parent=g4563.t1
HiC_scaffold_12	AUGUSTUS	intron	82219268	82219637	1.0	+	.	ID=g4563.t1.intron10;Parent=g4563.t1
HiC_scaffold_12	AUGUSTUS	exon	82219638	82219702	.	+	.	ID=g4563.t1.exon11;Parent=g4563.t1
HiC_scaffold_12	AUGUSTUS	CDS	82219638	82219702	1.0	+	2	ID=g4563.t1.CDS11;Parent=g4563.t1
HiC_scaffold_12	AUGUSTUS	intron	82219703	82220049	1.0	+	.	ID=g4563.t1.intron11;Parent=g4563.t1
HiC_scaffold_12	AUGUSTUS	exon	82220050	82220162	.	+	.	ID=g4563.t1.exon12;Parent=g4563.t1
HiC_scaffold_12	AUGUSTUS	CDS	82220050	82220162	1.0	+	0	ID=g4563.t1.CDS12;Parent=g4563.t1
HiC_scaffold_12	AUGUSTUS	intron	82220163	82221130	1.0	+	.	ID=g4563.t1.intron12;Parent=g4563.t1
HiC_scaffold_12	AUGUSTUS	exon	82221131	82221323	.	+	.	ID=g4563.t1.exon13;Parent=g4563.t1
HiC_scaffold_12	AUGUSTUS	CDS	82221131	82221323	1.0	+	1	ID=g4563.t1.CDS13;Parent=g4563.t1
HiC_scaffold_12	AUGUSTUS	intron	82221324	82224166	1.0	+	.	ID=g4563.t1.intron13;Parent=g4563.t1
HiC_scaffold_12	AUGUSTUS	exon	82224167	82224304	.	+	.	ID=g4563.t1.exon14;Parent=g4563.t1
HiC_scaffold_12	AUGUSTUS	CDS	82224167	82224304	1.0	+	0	ID=g4563.t1.CDS14;Parent=g4563.t1
HiC_scaffold_12	AUGUSTUS	intron	82224305	82224864	1.0	+	.	ID=g4563.t1.intron14;Parent=g4563.t1
HiC_scaffold_12	AUGUSTUS	exon	82224865	82225009	.	+	.	ID=g4563.t1.exon15;Parent=g4563.t1
HiC_scaffold_12	AUGUSTUS	CDS	82224865	82225009	1.0	+	0	ID=g4563.t1.CDS15;Parent=g4563.t1
HiC_scaffold_12	AUGUSTUS	intron	82225010	82226221	1.0	+	.	ID=g4563.t1.intron15;Parent=g4563.t1
HiC_scaffold_12	AUGUSTUS	exon	82226222	82226394	.	+	.	ID=g4563.t1.exon16;Parent=g4563.t1
HiC_scaffold_12	AUGUSTUS	CDS	82226222	82226394	1.0	+	2	ID=g4563.t1.CDS16;Parent=g4563.t1
HiC_scaffold_12	AUGUSTUS	intron	82226395	82227385	1.0	+	.	ID=g4563.t1.intron16;Parent=g4563.t1
HiC_scaffold_12	AUGUSTUS	exon	82227386	82227523	.	+	.	ID=g4563.t1.exon17;Parent=g4563.t1
HiC_scaffold_12	AUGUSTUS	CDS	82227386	82227523	1.0	+	0	ID=g4563.t1.CDS17;Parent=g4563.t1
HiC_scaffold_12	AUGUSTUS	intron	82227524	82227614	1.0	+	.	ID=g4563.t1.intron17;Parent=g4563.t1
HiC_scaffold_12	AUGUSTUS	exon	82227615	82227750	.	+	.	ID=g4563.t1.exon18;Parent=g4563.t1
HiC_scaffold_12	AUGUSTUS	CDS	82227615	82227750	1.0	+	0	ID=g4563.t1.CDS18;Parent=g4563.t1
HiC_scaffold_12	AUGUSTUS	intron	82227751	82228534	1.0	+	.	ID=g4563.t1.intron18;Parent=g4563.t1
HiC_scaffold_12	AUGUSTUS	exon	82228535	82228655	.	+	.	ID=g4563.t1.exon19;Parent=g4563.t1
HiC_scaffold_12	AUGUSTUS	CDS	82228535	82228655	1.0	+	2	ID=g4563.t1.CDS19;Parent=g4563.t1
HiC_scaffold_12	AUGUSTUS	intron	82228656	82229489	1.0	+	.	ID=g4563.t1.intron19;Parent=g4563.t1
HiC_scaffold_12	AUGUSTUS	exon	82229490	82229566	.	+	.	ID=g4563.t1.exon20;Parent=g4563.t1
HiC_scaffold_12	AUGUSTUS	CDS	82229490	82229566	1.0	+	1	ID=g4563.t1.CDS20;Parent=g4563.t1
HiC_scaffold_12	AUGUSTUS	intron	82229567	82229817	1.0	+	.	ID=g4563.t1.intron20;Parent=g4563.t1
HiC_scaffold_12	AUGUSTUS	exon	82229818	82229957	.	+	.	ID=g4563.t1.exon21;Parent=g4563.t1
HiC_scaffold_12	AUGUSTUS	CDS	82229818	82229957	1.0	+	2	ID=g4563.t1.CDS21;Parent=g4563.t1
HiC_scaffold_12	AUGUSTUS	stop_codon	82229955	82229957	.	+	0	ID=g4563.t1.stop1;Parent=g4563.t1
HiC_scaffold_12	AUGUSTUS	stop_codon	82232704	82232706	.	-	0	ID=g4564.t1.stop1;Parent=g4564.t1
HiC_scaffold_12	AUGUSTUS	exon	82232704	82232928	.	-	.	ID=g4564.t1.exon1;Parent=g4564.t1
HiC_scaffold_12	AUGUSTUS	CDS	82232704	82232928	1.0	-	0	ID=g4564.t1.CDS1;Parent=g4564.t1
HiC_scaffold_12	AUGUSTUS	gene	82232704	82264117	.	-	.	ID=g4564
HiC_scaffold_12	AUGUSTUS	mRNA	82232704	82264117	1.0	-	.	ID=g4564.t1;Parent=g4564;em_target=9606.ENSP00000257600;em_score=1429.8;em_evalue=0.0;em_tcov=.;em_OGs=2CMG8@1|root,2QQ9M@2759|Eukaryota,38EM9@33154|Opisthokonta,3BC5U@33208|Metazoa,3CSDN@33213|Bilateria,483FQ@7711|Chordata,4949W@7742|Vertebrata,3J9VV@40674|Mammalia,35GGM@314146|Euarchontoglires,4M6YS@9443|Primates,4N46P@9604|Hominidae;em_COG_cat=K;em_desc=Domain in Deltex and TRIP12 homologues. Possibly involved in regulation of ubiquitin-mediated proteolysis.;em_max_annot_lvl=33208|Metazoa;em_Preferred_name=DTX1;em_EC=2.3.2.27;em_KEGG_ko=ko:K06058;em_KEGG_Pathway=ko04330,map04330;em_BRITE=ko00000,ko00001,ko01000,ko04121;em_PFAMs=WWE,zf-C3HC4;em_GOs=GO:0001817,GO:0002009,GO:0002165,GO:0002682,GO:0002683,GO:0002694,GO:0002695,GO:0003002,GO:0003674,GO:0003712,GO:0003713,GO:0003824,GO:0004842,GO:0005102,GO:0005112,GO:0005488,GO:0005515,GO:0005575,GO:0005622,GO:0005623,GO:0005634,GO:0005635,GO:0005654,GO:0005737,GO:0005829,GO:0006139,GO:0006351,GO:0006366,GO:0006464,GO:0006725,GO:0006807,GO:0006810,GO:0006897,GO:0007154,GO:0007162,GO:0007165,GO:0007166,GO:0007219,GO:0007220,GO:0007275,GO:0007389,GO:0007399,GO:0007444,GO:0007478,GO:0007480,GO:0007552,GO:0007560,GO:0008150,GO:0008152,GO:0008270,GO:0008593,GO:0009058,GO:0009059,GO:0009653,GO:0009791,GO:0009886,GO:0009887,GO:0009888,GO:0009889,GO:0009891,GO:0009893,GO:0009966,GO:0009967,GO:0009968,GO:0009987,GO:0010001,GO:0010033,GO:0010467,GO:0010556,GO:0010557,GO:0010604,GO:0010646,GO:0010647,GO:0010648,GO:0010721,GO:0012505,GO:0016020,GO:0016070,GO:0016192,GO:0016348,GO:0016567,GO:0016604,GO:0016740,GO:0018130,GO:0019219,GO:0019222,GO:0019438,GO:0019538,GO:0019787,GO:0019899,GO:0022008,GO:0022407,GO:0022408,GO:0023051,GO:0023052,GO:0023056,GO:0023057,GO:0030154,GO:0030155,GO:0031090,GO:0031323,GO:0031325,GO:0031326,GO:0031328,GO:0031625,GO:0031965,GO:0031967,GO:0031974,GO:0031975,GO:0031981,GO:0032446,GO:0032479,GO:0032501,GO:0032502,GO:0032774,GO:0034097,GO:0034641,GO:0034645,GO:0034654,GO:0035107,GO:0035114,GO:0035120,GO:0035218,GO:0035220,GO:0035239,GO:0035282,GO:0035285,GO:0035295,GO:0036011,GO:0036211,GO:0042063,GO:0042221,GO:0043167,GO:0043169,GO:0043170,GO:0043226,GO:0043227,GO:0043229,GO:0043231,GO:0043233,GO:0043412,GO:0044237,GO:0044238,GO:0044249,GO:0044260,GO:0044267,GO:0044271,GO:0044389,GO:0044422,GO:0044424,GO:0044428,GO:0044444,GO:0044446,GO:0044451,GO:0044464,GO:0045580,GO:0045581,GO:0045595,GO:0045596,GO:0045619,GO:0045620,GO:0045664,GO:0045665,GO:0045746,GO:0045747,GO:0045935,GO:0046483,GO:0046872,GO:0046914,GO:0048513,GO:0048518,GO:0048519,GO:0048522,GO:0048523,GO:0048563,GO:0048569,GO:0048583,GO:0048584,GO:0048585,GO:0048699,GO:0048707,GO:0048729,GO:0048731,GO:0048736,GO:0048737,GO:0048856,GO:0048869,GO:0050767,GO:0050768,GO:0050789,GO:0050793,GO:0050794,GO:0050863,GO:0050865,GO:0050866,GO:0050868,GO:0050896,GO:0051093,GO:0051171,GO:0051173,GO:0051179,GO:0051234,GO:0051239,GO:0051241,GO:0051249,GO:0051250,GO:0051252,GO:0051254,GO:0051716,GO:0051960,GO:0051961,GO:0060255,GO:0060284,GO:0060429,GO:0060562,GO:0061630,GO:0061659,GO:0065007,GO:0070013,GO:0070647,GO:0070887,GO:0071310,GO:0071345,GO:0071704,GO:0080090,GO:0090304,GO:0097659,GO:0098657,GO:0140096,GO:0140110,GO:1901360,GO:1901362,GO:1901564,GO:1901576,GO:1902105,GO:1902106,GO:1902680,GO:1903037,GO:1903038,GO:1903506,GO:1903508,GO:1903706,GO:1903707,GO:1990823,GO:1990830,GO:2000026,GO:2001141
HiC_scaffold_12	AUGUSTUS	intron	82232929	82233582	1.0	-	.	ID=g4564.t1.intron1;Parent=g4564.t1
HiC_scaffold_12	AUGUSTUS	exon	82233583	82233672	.	-	.	ID=g4564.t1.exon2;Parent=g4564.t1
HiC_scaffold_12	AUGUSTUS	CDS	82233583	82233672	1.0	-	0	ID=g4564.t1.CDS2;Parent=g4564.t1
HiC_scaffold_12	AUGUSTUS	intron	82233673	82233776	1.0	-	.	ID=g4564.t1.intron2;Parent=g4564.t1
HiC_scaffold_12	AUGUSTUS	exon	82233777	82233938	.	-	.	ID=g4564.t1.exon3;Parent=g4564.t1
HiC_scaffold_12	AUGUSTUS	CDS	82233777	82233938	1.0	-	0	ID=g4564.t1.CDS3;Parent=g4564.t1
HiC_scaffold_12	AUGUSTUS	intron	82233939	82234030	1.0	-	.	ID=g4564.t1.intron3;Parent=g4564.t1
HiC_scaffold_12	AUGUSTUS	exon	82234031	82234189	.	-	.	ID=g4564.t1.exon4;Parent=g4564.t1
HiC_scaffold_12	AUGUSTUS	CDS	82234031	82234189	1.0	-	0	ID=g4564.t1.CDS4;Parent=g4564.t1
HiC_scaffold_12	AUGUSTUS	intron	82234190	82234525	1.0	-	.	ID=g4564.t1.intron4;Parent=g4564.t1
HiC_scaffold_12	AUGUSTUS	exon	82234526	82234587	.	-	.	ID=g4564.t1.exon5;Parent=g4564.t1
HiC_scaffold_12	AUGUSTUS	CDS	82234526	82234587	1.0	-	2	ID=g4564.t1.CDS5;Parent=g4564.t1
HiC_scaffold_12	AUGUSTUS	intron	82234588	82234864	1.0	-	.	ID=g4564.t1.intron5;Parent=g4564.t1
HiC_scaffold_12	AUGUSTUS	exon	82234865	82235026	.	-	.	ID=g4564.t1.exon6;Parent=g4564.t1
HiC_scaffold_12	AUGUSTUS	CDS	82234865	82235026	1.0	-	2	ID=g4564.t1.CDS6;Parent=g4564.t1
HiC_scaffold_12	AUGUSTUS	intron	82235027	82235358	1.0	-	.	ID=g4564.t1.intron6;Parent=g4564.t1
HiC_scaffold_12	AUGUSTUS	exon	82235359	82235420	.	-	.	ID=g4564.t1.exon7;Parent=g4564.t1
HiC_scaffold_12	AUGUSTUS	CDS	82235359	82235420	1.0	-	1	ID=g4564.t1.CDS7;Parent=g4564.t1
HiC_scaffold_12	AUGUSTUS	intron	82235421	82247768	1.0	-	.	ID=g4564.t1.intron7;Parent=g4564.t1
HiC_scaffold_12	AUGUSTUS	exon	82247769	82248450	.	-	.	ID=g4564.t1.exon8;Parent=g4564.t1
HiC_scaffold_12	AUGUSTUS	CDS	82247769	82248450	1.0	-	2	ID=g4564.t1.CDS8;Parent=g4564.t1
HiC_scaffold_12	AUGUSTUS	intron	82248451	82263858	1.0	-	.	ID=g4564.t1.intron8;Parent=g4564.t1
HiC_scaffold_12	AUGUSTUS	exon	82263859	82264117	.	-	.	ID=g4564.t1.exon9;Parent=g4564.t1
HiC_scaffold_12	AUGUSTUS	CDS	82263859	82264117	1.0	-	0	ID=g4564.t1.CDS9;Parent=g4564.t1
HiC_scaffold_12	AUGUSTUS	start_codon	82264115	82264117	.	-	0	ID=g4564.t1.start1;Parent=g4564.t1
HiC_scaffold_12	AUGUSTUS	stop_codon	82283786	82283788	.	-	0	ID=g4565.t1.stop1;Parent=g4565.t1
HiC_scaffold_12	AUGUSTUS	exon	82283786	82283878	.	-	.	ID=g4565.t1.exon1;Parent=g4565.t1
HiC_scaffold_12	AUGUSTUS	CDS	82283786	82283878	1.0	-	0	ID=g4565.t1.CDS1;Parent=g4565.t1
HiC_scaffold_12	AUGUSTUS	gene	82283786	82300846	.	-	.	ID=g4565
HiC_scaffold_12	AUGUSTUS	mRNA	82283786	82300846	1.0	-	.	ID=g4565.t1;Parent=g4565;em_target=9694.XP_007079731.1;em_score=2288.7;em_evalue=0.0;em_tcov=.;em_OGs=2DM4R@1|root,2S649@2759|Eukaryota,38FZ4@33154|Opisthokonta,3BKE9@33208|Metazoa,3CSEZ@33213|Bilateria,48RRC@7711|Chordata,49NRS@7742|Vertebrata,3J28P@40674|Mammalia,3EGDY@33554|Carnivora;em_COG_cat=A;em_desc=2'-5'-oligoadenylate;em_max_annot_lvl=33208|Metazoa;em_Preferred_name=OAS3;em_EC=2.7.7.84;em_KEGG_ko=ko:K14216;em_KEGG_Pathway=ko04621,ko05160,ko05162,ko05164,ko05168,map04621,map05160,map05162,map05164,map05168;em_KEGG_Reaction=R10909,R10910;em_KEGG_rclass=RC00078;em_BRITE=ko00000,ko00001,ko01000;em_PFAMs=NTP_transf_2,OAS1_C;em_GOs=GO:0000166,GO:0001730,GO:0002252,GO:0002376,GO:0003674,GO:0003676,GO:0003723,GO:0003725,GO:0003824,GO:0005488,GO:0005524,GO:0005575,GO:0005622,GO:0005623,GO:0005634,GO:0005654,GO:0005737,GO:0005829,GO:0005886,GO:0006139,GO:0006401,GO:0006725,GO:0006807,GO:0006950,GO:0006952,GO:0006955,GO:0007154,GO:0007165,GO:0007166,GO:0008144,GO:0008150,GO:0008152,GO:0009056,GO:0009057,GO:0009605,GO:0009607,GO:0009615,GO:0009617,GO:0009987,GO:0010033,GO:0016020,GO:0016070,GO:0016740,GO:0016772,GO:0016779,GO:0017076,GO:0019219,GO:0019221,GO:0019222,GO:0019439,GO:0023052,GO:0030554,GO:0031323,GO:0031974,GO:0031981,GO:0032069,GO:0032553,GO:0032555,GO:0032559,GO:0032879,GO:0034097,GO:0034340,GO:0034341,GO:0034641,GO:0034655,GO:0035639,GO:0036094,GO:0042221,GO:0043167,GO:0043168,GO:0043170,GO:0043207,GO:0043226,GO:0043227,GO:0043229,GO:0043231,GO:0043233,GO:0043900,GO:0043901,GO:0043903,GO:0044237,GO:0044238,GO:0044248,GO:0044260,GO:0044265,GO:0044270,GO:0044422,GO:0044424,GO:0044428,GO:0044444,GO:0044446,GO:0044464,GO:0045069,GO:0045071,GO:0045087,GO:0046483,GO:0046700,GO:0048471,GO:0048519,GO:0048525,GO:0050789,GO:0050790,GO:0050792,GO:0050793,GO:0050794,GO:0050878,GO:0050896,GO:0051046,GO:0051049,GO:0051171,GO:0051239,GO:0051252,GO:0051336,GO:0051607,GO:0051704,GO:0051707,GO:0051716,GO:0060255,GO:0060333,GO:0060337,GO:0060700,GO:0065007,GO:0065008,GO:0065009,GO:0070013,GO:0070566,GO:0070887,GO:0071310,GO:0071345,GO:0071346,GO:0071357,GO:0071704,GO:0071944,GO:0080090,GO:0090304,GO:0097159,GO:0097367,GO:0098542,GO:1901265,GO:1901360,GO:1901361,GO:1901363,GO:1901575,GO:1903487,GO:1903900,GO:1903901,GO:2000026
HiC_scaffold_12	AUGUSTUS	intron	82283879	82285062	1.0	-	.	ID=g4565.t1.intron1;Parent=g4565.t1
HiC_scaffold_12	gmst	stop_codon	82285048	82285050	68.927619	-	0	ID=g4565.t2.stop1;Parent=g4565.t2
HiC_scaffold_12	gmst	CDS	82285048	82285216	68.927619	-	1	ID=g4565.t2.CDS1;Parent=g4565.t2
HiC_scaffold_12	gmst	exon	82285048	82285216	68.927619	-	1	ID=g4565.t2.exon1;Parent=g4565.t2
HiC_scaffold_12	gmst	mRNA	82285048	82300846	.	-	.	ID=g4565.t2;Parent=g4565;em_target=9694.XP_007079731.1;em_score=2259.8;em_evalue=0.0;em_tcov=.;em_OGs=2DM4R@1|root,2S649@2759|Eukaryota,38FZ4@33154|Opisthokonta,3BKE9@33208|Metazoa,3CSEZ@33213|Bilateria,48RRC@7711|Chordata,49NRS@7742|Vertebrata,3J28P@40674|Mammalia,3EGDY@33554|Carnivora;em_COG_cat=A;em_desc=2'-5'-oligoadenylate;em_max_annot_lvl=33208|Metazoa;em_Preferred_name=OAS3;em_EC=2.7.7.84;em_KEGG_ko=ko:K14216;em_KEGG_Pathway=ko04621,ko05160,ko05162,ko05164,ko05168,map04621,map05160,map05162,map05164,map05168;em_KEGG_Reaction=R10909,R10910;em_KEGG_rclass=RC00078;em_BRITE=ko00000,ko00001,ko01000;em_PFAMs=NTP_transf_2,OAS1_C;em_GOs=GO:0000166,GO:0001730,GO:0002252,GO:0002376,GO:0003674,GO:0003676,GO:0003723,GO:0003725,GO:0003824,GO:0005488,GO:0005524,GO:0005575,GO:0005622,GO:0005623,GO:0005634,GO:0005654,GO:0005737,GO:0005829,GO:0005886,GO:0006139,GO:0006401,GO:0006725,GO:0006807,GO:0006950,GO:0006952,GO:0006955,GO:0007154,GO:0007165,GO:0007166,GO:0008144,GO:0008150,GO:0008152,GO:0009056,GO:0009057,GO:0009605,GO:0009607,GO:0009615,GO:0009617,GO:0009987,GO:0010033,GO:0016020,GO:0016070,GO:0016740,GO:0016772,GO:0016779,GO:0017076,GO:0019219,GO:0019221,GO:0019222,GO:0019439,GO:0023052,GO:0030554,GO:0031323,GO:0031974,GO:0031981,GO:0032069,GO:0032553,GO:0032555,GO:0032559,GO:0032879,GO:0034097,GO:0034340,GO:0034341,GO:0034641,GO:0034655,GO:0035639,GO:0036094,GO:0042221,GO:0043167,GO:0043168,GO:0043170,GO:0043207,GO:0043226,GO:0043227,GO:0043229,GO:0043231,GO:0043233,GO:0043900,GO:0043901,GO:0043903,GO:0044237,GO:0044238,GO:0044248,GO:0044260,GO:0044265,GO:0044270,GO:0044422,GO:0044424,GO:0044428,GO:0044444,GO:0044446,GO:0044464,GO:0045069,GO:0045071,GO:0045087,GO:0046483,GO:0046700,GO:0048471,GO:0048519,GO:0048525,GO:0050789,GO:0050790,GO:0050792,GO:0050793,GO:0050794,GO:0050878,GO:0050896,GO:0051046,GO:0051049,GO:0051171,GO:0051239,GO:0051252,GO:0051336,GO:0051607,GO:0051704,GO:0051707,GO:0051716,GO:0060255,GO:0060333,GO:0060337,GO:0060700,GO:0065007,GO:0065008,GO:0065009,GO:0070013,GO:0070566,GO:0070887,GO:0071310,GO:0071345,GO:0071346,GO:0071357,GO:0071704,GO:0071944,GO:0080090,GO:0090304,GO:0097159,GO:0097367,GO:0098542,GO:1901265,GO:1901360,GO:1901361,GO:1901363,GO:1901575,GO:1903487,GO:1903900,GO:1903901,GO:2000026
HiC_scaffold_12	AUGUSTUS	exon	82285063	82285216	.	-	.	ID=g4565.t1.exon2;Parent=g4565.t1
HiC_scaffold_12	AUGUSTUS	CDS	82285063	82285216	1.0	-	1	ID=g4565.t1.CDS2;Parent=g4565.t1
HiC_scaffold_12	AUGUSTUS	intron	82285217	82286105	1.0	-	.	ID=g4565.t1.intron2;Parent=g4565.t1
HiC_scaffold_12	gmst	intron	82285217	82286105	68.927619	-	0	ID=g4565.t2.intron1;Parent=g4565.t2
HiC_scaffold_12	AUGUSTUS	exon	82286106	82286344	.	-	.	ID=g4565.t1.exon3;Parent=g4565.t1
HiC_scaffold_12	AUGUSTUS	CDS	82286106	82286344	1.0	-	0	ID=g4565.t1.CDS3;Parent=g4565.t1
HiC_scaffold_12	gmst	CDS	82286106	82286344	68.927619	-	0	ID=g4565.t2.CDS2;Parent=g4565.t2
HiC_scaffold_12	gmst	exon	82286106	82286344	68.927619	-	0	ID=g4565.t2.exon2;Parent=g4565.t2
HiC_scaffold_12	AUGUSTUS	intron	82286345	82287344	1.0	-	.	ID=g4565.t1.intron3;Parent=g4565.t1
HiC_scaffold_12	gmst	intron	82286345	82287344	68.927619	-	0	ID=g4565.t2.intron2;Parent=g4565.t2
HiC_scaffold_12	AUGUSTUS	exon	82287345	82287532	.	-	.	ID=g4565.t1.exon4;Parent=g4565.t1
HiC_scaffold_12	AUGUSTUS	CDS	82287345	82287532	1.0	-	2	ID=g4565.t1.CDS4;Parent=g4565.t1
HiC_scaffold_12	gmst	CDS	82287345	82287532	68.927619	-	2	ID=g4565.t2.CDS3;Parent=g4565.t2
HiC_scaffold_12	gmst	exon	82287345	82287532	68.927619	-	2	ID=g4565.t2.exon3;Parent=g4565.t2
HiC_scaffold_12	AUGUSTUS	intron	82287533	82288687	1.0	-	.	ID=g4565.t1.intron4;Parent=g4565.t1
HiC_scaffold_12	gmst	intron	82287533	82288687	68.927619	-	0	ID=g4565.t2.intron3;Parent=g4565.t2
HiC_scaffold_12	AUGUSTUS	exon	82288688	82288970	.	-	.	ID=g4565.t1.exon5;Parent=g4565.t1
HiC_scaffold_12	AUGUSTUS	CDS	82288688	82288970	1.0	-	0	ID=g4565.t1.CDS5;Parent=g4565.t1
HiC_scaffold_12	gmst	CDS	82288688	82288970	68.927619	-	0	ID=g4565.t2.CDS4;Parent=g4565.t2
HiC_scaffold_12	gmst	exon	82288688	82288970	68.927619	-	0	ID=g4565.t2.exon4;Parent=g4565.t2
HiC_scaffold_12	AUGUSTUS	intron	82288971	82290784	1.0	-	.	ID=g4565.t1.intron5;Parent=g4565.t1
HiC_scaffold_12	gmst	intron	82288971	82290784	68.927619	-	0	ID=g4565.t2.intron4;Parent=g4565.t2
HiC_scaffold_12	AUGUSTUS	exon	82290785	82290958	.	-	.	ID=g4565.t1.exon6;Parent=g4565.t1
HiC_scaffold_12	AUGUSTUS	CDS	82290785	82290958	1.0	-	0	ID=g4565.t1.CDS6;Parent=g4565.t1
HiC_scaffold_12	gmst	CDS	82290785	82290958	68.927619	-	0	ID=g4565.t2.CDS5;Parent=g4565.t2
HiC_scaffold_12	gmst	exon	82290785	82290958	68.927619	-	0	ID=g4565.t2.exon5;Parent=g4565.t2
HiC_scaffold_12	AUGUSTUS	intron	82290959	82294205	1.0	-	.	ID=g4565.t1.intron6;Parent=g4565.t1
HiC_scaffold_12	gmst	intron	82290959	82294205	68.927619	-	0	ID=g4565.t2.intron5;Parent=g4565.t2
HiC_scaffold_12	AUGUSTUS	exon	82294206	82294347	.	-	.	ID=g4565.t1.exon7;Parent=g4565.t1
HiC_scaffold_12	AUGUSTUS	CDS	82294206	82294347	1.0	-	1	ID=g4565.t1.CDS7;Parent=g4565.t1
HiC_scaffold_12	gmst	CDS	82294206	82294347	68.927619	-	1	ID=g4565.t2.CDS6;Parent=g4565.t2
HiC_scaffold_12	gmst	exon	82294206	82294347	68.927619	-	1	ID=g4565.t2.exon6;Parent=g4565.t2
HiC_scaffold_12	AUGUSTUS	intron	82294348	82294806	1.0	-	.	ID=g4565.t1.intron7;Parent=g4565.t1
HiC_scaffold_12	gmst	intron	82294348	82294806	68.927619	-	0	ID=g4565.t2.intron6;Parent=g4565.t2
HiC_scaffold_12	AUGUSTUS	exon	82294807	82295042	.	-	.	ID=g4565.t1.exon8;Parent=g4565.t1
HiC_scaffold_12	AUGUSTUS	CDS	82294807	82295042	1.0	-	0	ID=g4565.t1.CDS8;Parent=g4565.t1
HiC_scaffold_12	gmst	CDS	82294807	82295042	68.927619	-	0	ID=g4565.t2.CDS7;Parent=g4565.t2
HiC_scaffold_12	gmst	exon	82294807	82295042	68.927619	-	0	ID=g4565.t2.exon7;Parent=g4565.t2
HiC_scaffold_12	AUGUSTUS	intron	82295043	82296172	1.0	-	.	ID=g4565.t1.intron8;Parent=g4565.t1
HiC_scaffold_12	gmst	intron	82295043	82296172	68.927619	-	0	ID=g4565.t2.intron7;Parent=g4565.t2
HiC_scaffold_12	AUGUSTUS	exon	82296173	82296351	.	-	.	ID=g4565.t1.exon9;Parent=g4565.t1
HiC_scaffold_12	AUGUSTUS	CDS	82296173	82296351	1.0	-	2	ID=g4565.t1.CDS9;Parent=g4565.t1
HiC_scaffold_12	gmst	CDS	82296173	82296351	68.927619	-	2	ID=g4565.t2.CDS8;Parent=g4565.t2
HiC_scaffold_12	gmst	exon	82296173	82296351	68.927619	-	2	ID=g4565.t2.exon8;Parent=g4565.t2
HiC_scaffold_12	AUGUSTUS	intron	82296352	82298837	1.0	-	.	ID=g4565.t1.intron9;Parent=g4565.t1
HiC_scaffold_12	gmst	intron	82296352	82298837	68.927619	-	0	ID=g4565.t2.intron8;Parent=g4565.t2
HiC_scaffold_12	AUGUSTUS	exon	82298838	82299108	.	-	.	ID=g4565.t1.exon10;Parent=g4565.t1
HiC_scaffold_12	AUGUSTUS	CDS	82298838	82299108	1.0	-	0	ID=g4565.t1.CDS10;Parent=g4565.t1
HiC_scaffold_12	gmst	CDS	82298838	82299108	68.927619	-	0	ID=g4565.t2.CDS9;Parent=g4565.t2
HiC_scaffold_12	gmst	exon	82298838	82299108	68.927619	-	0	ID=g4565.t2.exon9;Parent=g4565.t2
HiC_scaffold_12	AUGUSTUS	intron	82299109	82300669	1.0	-	.	ID=g4565.t1.intron10;Parent=g4565.t1
HiC_scaffold_12	gmst	intron	82299109	82300669	68.927619	-	0	ID=g4565.t2.intron9;Parent=g4565.t2
HiC_scaffold_12	AUGUSTUS	exon	82300670	82300846	.	-	.	ID=g4565.t1.exon11;Parent=g4565.t1
HiC_scaffold_12	AUGUSTUS	CDS	82300670	82300846	1.0	-	0	ID=g4565.t1.CDS11;Parent=g4565.t1
HiC_scaffold_12	gmst	CDS	82300670	82300846	68.927619	-	0	ID=g4565.t2.CDS10;Parent=g4565.t2
HiC_scaffold_12	gmst	exon	82300670	82300846	68.927619	-	0	ID=g4565.t2.exon10;Parent=g4565.t2
HiC_scaffold_12	AUGUSTUS	start_codon	82300844	82300846	.	-	0	ID=g4565.t1.start1;Parent=g4565.t1
HiC_scaffold_12	gmst	start_codon	82300844	82300846	68.927619	-	0	ID=g4565.t2.start1;Parent=g4565.t2
HiC_scaffold_12	AUGUSTUS	stop_codon	82332317	82332319	.	-	0	ID=g4566.t1.stop1;Parent=g4566.t1
HiC_scaffold_12	AUGUSTUS	exon	82332317	82332478	.	-	.	ID=g4566.t1.exon1;Parent=g4566.t1
HiC_scaffold_12	AUGUSTUS	CDS	82332317	82332478	1.0	-	0	ID=g4566.t1.CDS1;Parent=g4566.t1
HiC_scaffold_12	AUGUSTUS	gene	82332317	82342068	.	-	.	ID=g4566
HiC_scaffold_12	AUGUSTUS	mRNA	82332317	82342068	1.0	-	.	ID=g4566.t1;Parent=g4566;em_target=9668.ENSMPUP00000002514;em_score=868.6;em_evalue=2.4e-264;em_tcov=.;em_OGs=299ZR@1|root,2RH25@2759|Eukaryota,39XCA@33154|Opisthokonta,3BJVI@33208|Metazoa,3D36F@33213|Bilateria,48RRM@7711|Chordata,49NA7@7742|Vertebrata,3J3SR@40674|Mammalia,3EKA8@33554|Carnivora;em_COG_cat=S;em_desc=2'-5'-oligoadenylate synthetase 1, 40 46kDa;em_max_annot_lvl=33208|Metazoa;em_Preferred_name=OAS1;em_EC=2.7.7.84;em_KEGG_ko=ko:K14216,ko:K14608;em_KEGG_Pathway=ko04621,ko05160,ko05162,ko05164,ko05165,ko05168,map04621,map05160,map05162,map05164,map05165,map05168;em_KEGG_Reaction=R10909,R10910;em_KEGG_rclass=RC00078;em_BRITE=ko00000,ko00001,ko01000;em_PFAMs=NTP_transf_2,OAS1_C;em_GOs=GO:0000166,GO:0001730,GO:0002252,GO:0002376,GO:0003674,GO:0003676,GO:0003723,GO:0003725,GO:0003824,GO:0005488,GO:0005524,GO:0005575,GO:0005622,GO:0005623,GO:0005634,GO:0005737,GO:0005829,GO:0005975,GO:0005996,GO:0006006,GO:0006139,GO:0006163,GO:0006164,GO:0006725,GO:0006753,GO:0006793,GO:0006796,GO:0006807,GO:0006950,GO:0006952,GO:0006955,GO:0007154,GO:0007165,GO:0007166,GO:0008144,GO:0008150,GO:0008152,GO:0009058,GO:0009117,GO:0009165,GO:0009605,GO:0009607,GO:0009615,GO:0009987,GO:0010033,GO:0016043,GO:0016740,GO:0016772,GO:0016779,GO:0017076,GO:0018130,GO:0019219,GO:0019221,GO:0019222,GO:0019318,GO:0019438,GO:0019637,GO:0022607,GO:0023052,GO:0030554,GO:0031323,GO:0032069,GO:0032553,GO:0032555,GO:0032559,GO:0033500,GO:0034097,GO:0034340,GO:0034341,GO:0034641,GO:0034654,GO:0035455,GO:0035457,GO:0035639,GO:0036094,GO:0042221,GO:0042592,GO:0042593,GO:0043167,GO:0043168,GO:0043207,GO:0043226,GO:0043227,GO:0043229,GO:0043231,GO:0043900,GO:0043901,GO:0043903,GO:0043933,GO:0044085,GO:0044237,GO:0044238,GO:0044249,GO:0044271,GO:0044281,GO:0044424,GO:0044444,GO:0044464,GO:0045069,GO:0045071,GO:0045087,GO:0046483,GO:0048519,GO:0048525,GO:0048878,GO:0050789,GO:0050790,GO:0050792,GO:0050794,GO:0050896,GO:0051171,GO:0051252,GO:0051259,GO:0051336,GO:0051607,GO:0051704,GO:0051707,GO:0051716,GO:0055086,GO:0060255,GO:0060333,GO:0060337,GO:0060700,GO:0065003,GO:0065007,GO:0065008,GO:0065009,GO:0070566,GO:0070887,GO:0071310,GO:0071345,GO:0071346,GO:0071357,GO:0071704,GO:0071840,GO:0072521,GO:0072522,GO:0080090,GO:0090407,GO:0097159,GO:0097367,GO:0098542,GO:1901265,GO:1901293,GO:1901360,GO:1901362,GO:1901363,GO:1901564,GO:1901566,GO:1901576,GO:1903900,GO:1903901
HiC_scaffold_12	AUGUSTUS	intron	82332479	82333532	1.0	-	.	ID=g4566.t1.intron1;Parent=g4566.t1
HiC_scaffold_12	AUGUSTUS	exon	82333533	82333686	.	-	.	ID=g4566.t1.exon2;Parent=g4566.t1
HiC_scaffold_12	AUGUSTUS	CDS	82333533	82333686	1.0	-	1	ID=g4566.t1.CDS2;Parent=g4566.t1
HiC_scaffold_12	AUGUSTUS	intron	82333687	82334039	1.0	-	.	ID=g4566.t1.intron2;Parent=g4566.t1
HiC_scaffold_12	AUGUSTUS	exon	82334040	82334272	.	-	.	ID=g4566.t1.exon3;Parent=g4566.t1
HiC_scaffold_12	AUGUSTUS	CDS	82334040	82334272	1.0	-	0	ID=g4566.t1.CDS3;Parent=g4566.t1
HiC_scaffold_12	AUGUSTUS	intron	82334273	82336862	1.0	-	.	ID=g4566.t1.intron3;Parent=g4566.t1
HiC_scaffold_12	AUGUSTUS	exon	82336863	82337047	.	-	.	ID=g4566.t1.exon4;Parent=g4566.t1
HiC_scaffold_12	AUGUSTUS	CDS	82336863	82337047	1.0	-	2	ID=g4566.t1.CDS4;Parent=g4566.t1
HiC_scaffold_12	AUGUSTUS	intron	82337048	82339143	1.0	-	.	ID=g4566.t1.intron4;Parent=g4566.t1
HiC_scaffold_12	AUGUSTUS	exon	82339144	82339432	.	-	.	ID=g4566.t1.exon5;Parent=g4566.t1
HiC_scaffold_12	AUGUSTUS	CDS	82339144	82339432	1.0	-	0	ID=g4566.t1.CDS5;Parent=g4566.t1
HiC_scaffold_12	AUGUSTUS	intron	82339433	82341888	1.0	-	.	ID=g4566.t1.intron5;Parent=g4566.t1
HiC_scaffold_12	AUGUSTUS	exon	82341889	82342068	.	-	.	ID=g4566.t1.exon6;Parent=g4566.t1
HiC_scaffold_12	AUGUSTUS	CDS	82341889	82342068	1.0	-	0	ID=g4566.t1.CDS6;Parent=g4566.t1
HiC_scaffold_12	AUGUSTUS	start_codon	82342066	82342068	.	-	0	ID=g4566.t1.start1;Parent=g4566.t1
HiC_scaffold_12	AUGUSTUS	stop_codon	82348241	82348243	.	-	0	ID=g4567.t1.stop1;Parent=g4567.t1
HiC_scaffold_12	AUGUSTUS	exon	82348241	82348371	.	-	.	ID=g4567.t1.exon1;Parent=g4567.t1
HiC_scaffold_12	AUGUSTUS	CDS	82348241	82348371	1.0	-	2	ID=g4567.t1.CDS1;Parent=g4567.t1
HiC_scaffold_12	AUGUSTUS	gene	82348241	82413609	.	-	.	ID=g4567
HiC_scaffold_12	AUGUSTUS	mRNA	82348241	82413609	1.0	-	.	ID=g4567.t1;Parent=g4567;em_target=9668.ENSMPUP00000002508;em_score=1584.9;em_evalue=0.0;em_tcov=.;em_OGs=KOG1013@1|root,KOG1013@2759|Eukaryota,38G55@33154|Opisthokonta,3BB6Y@33208|Metazoa,3CZW2@33213|Bilateria,481T5@7711|Chordata,48ZW2@7742|Vertebrata,3J3EK@40674|Mammalia,3EG9H@33554|Carnivora;em_COG_cat=U;em_desc=Rabphilin 3A;em_max_annot_lvl=33208|Metazoa;em_Preferred_name=RPH3A;em_KEGG_ko=ko:K19917,ko:K19938,ko:K19939;em_BRITE=ko00000,ko04131;em_PFAMs=C2,FYVE_2;em_GOs=GO:0000149,GO:0001505,GO:0003674,GO:0005488,GO:0005509,GO:0005515,GO:0005543,GO:0005544,GO:0005546,GO:0005575,GO:0005622,GO:0005623,GO:0005737,GO:0005829,GO:0005886,GO:0006810,GO:0006836,GO:0006886,GO:0006887,GO:0006906,GO:0006996,GO:0007154,GO:0007267,GO:0007268,GO:0007269,GO:0007275,GO:0007399,GO:0007417,GO:0007420,GO:0008021,GO:0008104,GO:0008150,GO:0008270,GO:0008289,GO:0008430,GO:0009987,GO:0012505,GO:0012506,GO:0015031,GO:0015833,GO:0016020,GO:0016021,GO:0016043,GO:0016050,GO:0016079,GO:0016192,GO:0017016,GO:0017137,GO:0017156,GO:0017157,GO:0017158,GO:0019898,GO:0019899,GO:0019905,GO:0023052,GO:0023061,GO:0030133,GO:0030141,GO:0030276,GO:0030658,GO:0030659,GO:0030672,GO:0031090,GO:0031224,GO:0031267,GO:0031410,GO:0031982,GO:0032501,GO:0032502,GO:0032879,GO:0032940,GO:0032991,GO:0033036,GO:0034613,GO:0035091,GO:0036094,GO:0040012,GO:0040017,GO:0042301,GO:0042886,GO:0042995,GO:0043005,GO:0043167,GO:0043168,GO:0043169,GO:0043178,GO:0043226,GO:0043227,GO:0043229,GO:0044422,GO:0044424,GO:0044425,GO:0044433,GO:0044444,GO:0044446,GO:0044456,GO:0044464,GO:0044877,GO:0045055,GO:0045184,GO:0045202,GO:0046872,GO:0046903,GO:0046907,GO:0046914,GO:0048284,GO:0048489,GO:0048513,GO:0048518,GO:0048731,GO:0048791,GO:0048856,GO:0050789,GO:0050794,GO:0051020,GO:0051046,GO:0051049,GO:0051179,GO:0051234,GO:0051640,GO:0051641,GO:0051648,GO:0051649,GO:0051650,GO:0051656,GO:0060322,GO:0060627,GO:0061024,GO:0061025,GO:0065007,GO:0065008,GO:0070382,GO:0070679,GO:0070727,GO:0071702,GO:0071705,GO:0071840,GO:0071944,GO:0090174,GO:0097458,GO:0097479,GO:0097480,GO:0097708,GO:0098588,GO:0098793,GO:0098805,GO:0098916,GO:0099003,GO:0099501,GO:0099503,GO:0099504,GO:0099536,GO:0099537,GO:0099643,GO:0120025,GO:1901981,GO:1902936,GO:1903305,GO:1903530,GO:1990504
HiC_scaffold_12	AUGUSTUS	intron	82348372	82349167	1.0	-	.	ID=g4567.t1.intron1;Parent=g4567.t1
HiC_scaffold_12	AUGUSTUS	exon	82349168	82349264	.	-	.	ID=g4567.t1.exon2;Parent=g4567.t1
HiC_scaffold_12	AUGUSTUS	CDS	82349168	82349264	1.0	-	0	ID=g4567.t1.CDS2;Parent=g4567.t1
HiC_scaffold_12	AUGUSTUS	intron	82349265	82352516	1.0	-	.	ID=g4567.t1.intron2;Parent=g4567.t1
HiC_scaffold_12	AUGUSTUS	exon	82352517	82352598	.	-	.	ID=g4567.t1.exon3;Parent=g4567.t1
HiC_scaffold_12	AUGUSTUS	CDS	82352517	82352598	1.0	-	1	ID=g4567.t1.CDS3;Parent=g4567.t1
HiC_scaffold_12	AUGUSTUS	intron	82352599	82356480	1.0	-	.	ID=g4567.t1.intron3;Parent=g4567.t1
HiC_scaffold_12	AUGUSTUS	exon	82356481	82356635	.	-	.	ID=g4567.t1.exon4;Parent=g4567.t1
HiC_scaffold_12	AUGUSTUS	CDS	82356481	82356635	1.0	-	0	ID=g4567.t1.CDS4;Parent=g4567.t1
HiC_scaffold_12	AUGUSTUS	intron	82356636	82357345	1.0	-	.	ID=g4567.t1.intron4;Parent=g4567.t1
HiC_scaffold_12	AUGUSTUS	exon	82357346	82357402	.	-	.	ID=g4567.t1.exon5;Parent=g4567.t1
HiC_scaffold_12	AUGUSTUS	CDS	82357346	82357402	1.0	-	0	ID=g4567.t1.CDS5;Parent=g4567.t1
HiC_scaffold_12	AUGUSTUS	intron	82357403	82360846	1.0	-	.	ID=g4567.t1.intron5;Parent=g4567.t1
HiC_scaffold_12	AUGUSTUS	exon	82360847	82360973	.	-	.	ID=g4567.t1.exon6;Parent=g4567.t1
HiC_scaffold_12	AUGUSTUS	CDS	82360847	82360973	1.0	-	1	ID=g4567.t1.CDS6;Parent=g4567.t1
HiC_scaffold_12	AUGUSTUS	intron	82360974	82366481	1.0	-	.	ID=g4567.t1.intron6;Parent=g4567.t1
HiC_scaffold_12	AUGUSTUS	exon	82366482	82366591	.	-	.	ID=g4567.t1.exon7;Parent=g4567.t1
HiC_scaffold_12	AUGUSTUS	CDS	82366482	82366591	1.0	-	0	ID=g4567.t1.CDS7;Parent=g4567.t1
HiC_scaffold_12	AUGUSTUS	intron	82366592	82368030	1.0	-	.	ID=g4567.t1.intron7;Parent=g4567.t1
HiC_scaffold_12	AUGUSTUS	exon	82368031	82368105	.	-	.	ID=g4567.t1.exon8;Parent=g4567.t1
HiC_scaffold_12	AUGUSTUS	CDS	82368031	82368105	1.0	-	0	ID=g4567.t1.CDS8;Parent=g4567.t1
HiC_scaffold_12	AUGUSTUS	intron	82368106	82370817	1.0	-	.	ID=g4567.t1.intron8;Parent=g4567.t1
HiC_scaffold_12	AUGUSTUS	exon	82370818	82370897	.	-	.	ID=g4567.t1.exon9;Parent=g4567.t1
HiC_scaffold_12	AUGUSTUS	CDS	82370818	82370897	1.0	-	2	ID=g4567.t1.CDS9;Parent=g4567.t1
HiC_scaffold_12	AUGUSTUS	intron	82370898	82372053	1.0	-	.	ID=g4567.t1.intron9;Parent=g4567.t1
HiC_scaffold_12	AUGUSTUS	exon	82372054	82372293	.	-	.	ID=g4567.t1.exon10;Parent=g4567.t1
HiC_scaffold_12	AUGUSTUS	CDS	82372054	82372293	1.0	-	2	ID=g4567.t1.CDS10;Parent=g4567.t1
HiC_scaffold_12	AUGUSTUS	intron	82372294	82373335	1.0	-	.	ID=g4567.t1.intron10;Parent=g4567.t1
HiC_scaffold_12	AUGUSTUS	exon	82373336	82373398	.	-	.	ID=g4567.t1.exon11;Parent=g4567.t1
HiC_scaffold_12	AUGUSTUS	CDS	82373336	82373398	1.0	-	2	ID=g4567.t1.CDS11;Parent=g4567.t1
HiC_scaffold_12	AUGUSTUS	intron	82373399	82375053	1.0	-	.	ID=g4567.t1.intron11;Parent=g4567.t1
HiC_scaffold_12	AUGUSTUS	exon	82375054	82375140	.	-	.	ID=g4567.t1.exon12;Parent=g4567.t1
HiC_scaffold_12	AUGUSTUS	CDS	82375054	82375140	1.0	-	2	ID=g4567.t1.CDS12;Parent=g4567.t1
HiC_scaffold_12	AUGUSTUS	intron	82375141	82380754	1.0	-	.	ID=g4567.t1.intron12;Parent=g4567.t1
HiC_scaffold_12	AUGUSTUS	exon	82380755	82380907	.	-	.	ID=g4567.t1.exon13;Parent=g4567.t1
HiC_scaffold_12	AUGUSTUS	CDS	82380755	82380907	1.0	-	2	ID=g4567.t1.CDS13;Parent=g4567.t1
HiC_scaffold_12	AUGUSTUS	intron	82380908	82381014	1.0	-	.	ID=g4567.t1.intron13;Parent=g4567.t1
HiC_scaffold_12	AUGUSTUS	exon	82381015	82381053	.	-	.	ID=g4567.t1.exon14;Parent=g4567.t1
HiC_scaffold_12	AUGUSTUS	CDS	82381015	82381053	1.0	-	2	ID=g4567.t1.CDS14;Parent=g4567.t1
HiC_scaffold_12	AUGUSTUS	intron	82381054	82384073	1.0	-	.	ID=g4567.t1.intron14;Parent=g4567.t1
HiC_scaffold_12	AUGUSTUS	exon	82384074	82384239	.	-	.	ID=g4567.t1.exon15;Parent=g4567.t1
HiC_scaffold_12	AUGUSTUS	CDS	82384074	82384239	1.0	-	0	ID=g4567.t1.CDS15;Parent=g4567.t1
HiC_scaffold_12	AUGUSTUS	intron	82384240	82384978	1.0	-	.	ID=g4567.t1.intron15;Parent=g4567.t1
HiC_scaffold_12	AUGUSTUS	exon	82384979	82385065	.	-	.	ID=g4567.t1.exon16;Parent=g4567.t1
HiC_scaffold_12	AUGUSTUS	CDS	82384979	82385065	1.0	-	0	ID=g4567.t1.CDS16;Parent=g4567.t1
HiC_scaffold_12	AUGUSTUS	intron	82385066	82386315	1.0	-	.	ID=g4567.t1.intron16;Parent=g4567.t1
HiC_scaffold_12	AUGUSTUS	exon	82386316	82386445	.	-	.	ID=g4567.t1.exon17;Parent=g4567.t1
HiC_scaffold_12	AUGUSTUS	CDS	82386316	82386445	1.0	-	1	ID=g4567.t1.CDS17;Parent=g4567.t1
HiC_scaffold_12	AUGUSTUS	intron	82386446	82400524	1.0	-	.	ID=g4567.t1.intron17;Parent=g4567.t1
HiC_scaffold_12	AUGUSTUS	exon	82400525	82400671	.	-	.	ID=g4567.t1.exon18;Parent=g4567.t1
HiC_scaffold_12	AUGUSTUS	CDS	82400525	82400671	1.0	-	1	ID=g4567.t1.CDS18;Parent=g4567.t1
HiC_scaffold_12	AUGUSTUS	intron	82400672	82413538	1.0	-	.	ID=g4567.t1.intron18;Parent=g4567.t1
HiC_scaffold_12	AUGUSTUS	exon	82413539	82413609	.	-	.	ID=g4567.t1.exon19;Parent=g4567.t1
HiC_scaffold_12	AUGUSTUS	CDS	82413539	82413609	1.0	-	0	ID=g4567.t1.CDS19;Parent=g4567.t1
HiC_scaffold_12	AUGUSTUS	start_codon	82413607	82413609	.	-	0	ID=g4567.t1.start1;Parent=g4567.t1
HiC_scaffold_12	AUGUSTUS	stop_codon	82645772	82645774	.	-	0	ID=g4568.t3.stop1;Parent=g4568.t3
HiC_scaffold_12	gmst	stop_codon	82645772	82645774	124.224183	-	0	ID=g4568.t1.stop1;Parent=g4568.t1
HiC_scaffold_12	gmst	stop_codon	82645772	82645774	125.462002	-	0	ID=g4568.t2.stop1;Parent=g4568.t2
HiC_scaffold_12	AUGUSTUS	exon	82645772	82645841	.	-	.	ID=g4568.t3.exon1;Parent=g4568.t3
HiC_scaffold_12	AUGUSTUS	CDS	82645772	82645841	1.0	-	1	ID=g4568.t3.CDS1;Parent=g4568.t3
HiC_scaffold_12	gmst	CDS	82645772	82645841	124.224183	-	1	ID=g4568.t1.CDS1;Parent=g4568.t1
HiC_scaffold_12	gmst	exon	82645772	82645841	124.224183	-	1	ID=g4568.t1.exon1;Parent=g4568.t1
HiC_scaffold_12	gmst	CDS	82645772	82645841	125.462002	-	1	ID=g4568.t2.CDS1;Parent=g4568.t2
HiC_scaffold_12	gmst	exon	82645772	82645841	125.462002	-	1	ID=g4568.t2.exon1;Parent=g4568.t2
HiC_scaffold_12	AUGUSTUS	mRNA	82645772	82703709	.	-	.	ID=g4568.t3;Parent=g4568;em_target=9668.ENSMPUP00000002504;em_score=1374.8;em_evalue=0.0;em_tcov=.;em_OGs=COG5599@1|root,KOG0790@2759|Eukaryota,39S7A@33154|Opisthokonta,3BCJ0@33208|Metazoa,3CUJE@33213|Bilateria,48269@7711|Chordata,490ME@7742|Vertebrata,3J545@40674|Mammalia,3ESV1@33554|Carnivora;em_COG_cat=T;em_desc=phosphatase non-receptor type 11;em_max_annot_lvl=33208|Metazoa;em_Preferred_name=PTPN11;em_EC=3.1.3.48;em_KEGG_ko=ko:K07293;em_KEGG_Pathway=ko04013,ko04014,ko04072,ko04360,ko04630,ko04650,ko04670,ko04722,ko04920,ko04931,ko05120,ko05168,ko05205,ko05211,ko05220,map04013,map04014,map04072,map04360,map04630,map04650,map04670,map04722,map04920,map04931,map05120,map05168,map05205,map05211,map05220;em_BRITE=ko00000,ko00001,ko01000,ko01009;em_PFAMs=SH2,Y_phosphatase;em_GOs=GO:0000003,GO:0000075,GO:0000077,GO:0000187,GO:0000278,GO:0000578,GO:0000902,GO:0000904,GO:0001501,GO:0001654,GO:0001664,GO:0001667,GO:0001745,GO:0001751,GO:0001752,GO:0001754,GO:0001763,GO:0001775,GO:0001784,GO:0001894,GO:0001932,GO:0001934,GO:0001959,GO:0002009,GO:0002064,GO:0002065,GO:0002066,GO:0002376,GO:0002520,GO:0002682,GO:0002684,GO:0002694,GO:0002696,GO:0002791,GO:0002792,GO:0003002,GO:0003006,GO:0003674,GO:0003824,GO:0004721,GO:0004725,GO:0004726,GO:0005070,GO:0005102,GO:0005158,GO:0005488,GO:0005515,GO:0005575,GO:0005622,GO:0005623,GO:0005634,GO:0005654,GO:0005737,GO:0005739,GO:0005829,GO:0006355,GO:0006357,GO:0006464,GO:0006470,GO:0006629,GO:0006638,GO:0006639,GO:0006641,GO:0006644,GO:0006650,GO:0006661,GO:0006793,GO:0006796,GO:0006807,GO:0006810,GO:0006897,GO:0006909,GO:0006911,GO:0006928,GO:0006935,GO:0006950,GO:0006974,GO:0007049,GO:0007154,GO:0007162,GO:0007163,GO:0007165,GO:0007166,GO:0007167,GO:0007169,GO:0007173,GO:0007229,GO:0007275,GO:0007276,GO:0007281,GO:0007292,GO:0007346,GO:0007350,GO:0007351,GO:0007354,GO:0007362,GO:0007389,GO:0007399,GO:0007409,GO:0007411,GO:0007417,GO:0007418,GO:0007420,GO:0007423,GO:0007424,GO:0007427,GO:0007428,GO:0007444,GO:0007465,GO:0007498,GO:0007507,GO:0007548,GO:0007596,GO:0007599,GO:0008069,GO:0008150,GO:0008152,GO:0008293,GO:0008543,GO:0008595,GO:0008610,GO:0008654,GO:0009058,GO:0009605,GO:0009611,GO:0009612,GO:0009628,GO:0009653,GO:0009719,GO:0009725,GO:0009755,GO:0009790,GO:0009798,GO:0009880,GO:0009887,GO:0009888,GO:0009889,GO:0009893,GO:0009948,GO:0009950,GO:0009952,GO:0009953,GO:0009966,GO:0009967,GO:0009987,GO:0010001,GO:0010033,GO:0010171,GO:0010324,GO:0010468,GO:0010556,GO:0010562,GO:0010604,GO:0010631,GO:0010646,GO:0010647,GO:0010648,GO:0010817,GO:0010827,GO:0010828,GO:0010941,GO:0016043,GO:0016192,GO:0016301,GO:0016303,GO:0016310,GO:0016311,GO:0016333,GO:0016334,GO:0016477,GO:0016740,GO:0016772,GO:0016773,GO:0016787,GO:0016788,GO:0016791,GO:0019219,GO:0019220,GO:0019221,GO:0019222,GO:0019538,GO:0019637,GO:0019899,GO:0019900,GO:0019901,GO:0019904,GO:0019953,GO:0021549,GO:0021575,GO:0021587,GO:0021695,GO:0021696,GO:0021697,GO:0022008,GO:0022037,GO:0022407,GO:0022409,GO:0022412,GO:0022414,GO:0022603,GO:0023051,GO:0023052,GO:0023056,GO:0023057,GO:0030030,GO:0030097,GO:0030099,GO:0030154,GO:0030155,GO:0030168,GO:0030182,GO:0030219,GO:0030220,GO:0030258,GO:0030674,GO:0030707,GO:0030855,GO:0030902,GO:0030971,GO:0031175,GO:0031294,GO:0031295,GO:0031323,GO:0031325,GO:0031326,GO:0031347,GO:0031399,GO:0031401,GO:0031570,GO:0031748,GO:0031974,GO:0031981,GO:0032147,GO:0032268,GO:0032270,GO:0032368,GO:0032369,GO:0032386,GO:0032501,GO:0032502,GO:0032504,GO:0032528,GO:0032870,GO:0032879,GO:0032880,GO:0032989,GO:0032990,GO:0032991,GO:0033157,GO:0033277,GO:0033500,GO:0033554,GO:0033628,GO:0033629,GO:0033674,GO:0034097,GO:0034762,GO:0034764,GO:0035004,GO:0035239,GO:0035264,GO:0035265,GO:0035282,GO:0035295,GO:0035335,GO:0035591,GO:0035855,GO:0036092,GO:0036211,GO:0036302,GO:0036344,GO:0038127,GO:0038179,GO:0040007,GO:0040008,GO:0040011,GO:0040014,GO:0042060,GO:0042063,GO:0042221,GO:0042325,GO:0042327,GO:0042330,GO:0042445,GO:0042478,GO:0042578,GO:0042592,GO:0042593,GO:0042706,GO:0042981,GO:0043066,GO:0043067,GO:0043069,GO:0043085,GO:0043170,GO:0043226,GO:0043227,GO:0043229,GO:0043231,GO:0043233,GO:0043254,GO:0043274,GO:0043405,GO:0043406,GO:0043408,GO:0043410,GO:0043412,GO:0043549,GO:0043560,GO:0043583,GO:0044057,GO:0044060,GO:0044087,GO:0044093,GO:0044237,GO:0044238,GO:0044249,GO:0044255,GO:0044260,GO:0044267,GO:0044344,GO:0044422,GO:0044424,GO:0044428,GO:0044444,GO:0044446,GO:0044464,GO:0044703,GO:0044877,GO:0045017,GO:0045088,GO:0045165,GO:0045309,GO:0045314,GO:0045466,GO:0045500,GO:0045595,GO:0045664,GO:0045785,GO:0045786,GO:0045787,GO:0045859,GO:0045860,GO:0045931,GO:0045937,GO:0046324,GO:0046326,GO:0046474,GO:0046486,GO:0046488,GO:0046530,GO:0046532,GO:0046552,GO:0046676,GO:0046822,GO:0046825,GO:0046834,GO:0046854,GO:0046883,GO:0046887,GO:0046888,GO:0046934,GO:0048008,GO:0048011,GO:0048013,GO:0048468,GO:0048477,GO:0048513,GO:0048518,GO:0048519,GO:0048522,GO:0048523,GO:0048534,GO:0048583,GO:0048584,GO:0048585,GO:0048589,GO:0048592,GO:0048608,GO:0048609,GO:0048638,GO:0048646,GO:0048663,GO:0048666,GO:0048667,GO:0048699,GO:0048708,GO:0048729,GO:0048731,GO:0048749,GO:0048754,GO:0048806,GO:0048812,GO:0048839,GO:0048856,GO:0048858,GO:0048869,GO:0048870,GO:0048871,GO:0048872,GO:0048873,GO:0048878,GO:0050708,GO:0050709,GO:0050767,GO:0050776,GO:0050780,GO:0050789,GO:0050790,GO:0050793,GO:0050794,GO:0050796,GO:0050817,GO:0050839,GO:0050863,GO:0050865,GO:0050867,GO:0050870,GO:0050878,GO:0050896,GO:0050900,GO:0051046,GO:0051047,GO:0051048,GO:0051049,GO:0051050,GO:0051051,GO:0051128,GO:0051171,GO:0051173,GO:0051174,GO:0051179,GO:0051219,GO:0051223,GO:0051224,GO:0051234,GO:0051239,GO:0051241,GO:0051246,GO:0051247,GO:0051249,GO:0051251,GO:0051252,GO:0051338,GO:0051347,GO:0051427,GO:0051428,GO:0051462,GO:0051463,GO:0051674,GO:0051704,GO:0051716,GO:0051726,GO:0051896,GO:0051897,GO:0051960,GO:0052742,GO:0052813,GO:0060020,GO:0060090,GO:0060123,GO:0060125,GO:0060249,GO:0060255,GO:0060284,GO:0060322,GO:0060323,GO:0060324,GO:0060325,GO:0060338,GO:0060341,GO:0060348,GO:0060429,GO:0060446,GO:0060541,GO:0060548,GO:0060562,GO:0060759,GO:0061024,GO:0061138,GO:0061458,GO:0061515,GO:0061564,GO:0061582,GO:0065007,GO:0065008,GO:0065009,GO:0070013,GO:0070102,GO:0070201,GO:0070372,GO:0070374,GO:0070741,GO:0070848,GO:0070849,GO:0070887,GO:0071214,GO:0071260,GO:0071310,GO:0071345,GO:0071354,GO:0071363,GO:0071364,GO:0071495,GO:0071496,GO:0071704,GO:0071774,GO:0071840,GO:0071900,GO:0071902,GO:0072359,GO:0080090,GO:0080134,GO:0090087,GO:0090130,GO:0090132,GO:0090276,GO:0090278,GO:0090407,GO:0090596,GO:0097485,GO:0098657,GO:0098751,GO:0099024,GO:0104004,GO:0120036,GO:0120039,GO:0140096,GO:1900076,GO:1900078,GO:1901564,GO:1901576,GO:1902531,GO:1902533,GO:1903037,GO:1903039,GO:1903506,GO:1903530,GO:1903531,GO:1903532,GO:1903827,GO:1904950,GO:1905952,GO:1905953,GO:1990782,GO:2000026,GO:2000027,GO:2000112,GO:2000831,GO:2000832,GO:2000846,GO:2000847,GO:2000849,GO:2000850,GO:2001023,GO:2001024,GO:2001141,GO:2001273,GO:2001275
HiC_scaffold_12	gmst	gene	82645772	82724463	.	-	.	ID=g4568
HiC_scaffold_12	gmst	mRNA	82645772	82724463	.	-	.	ID=g4568.t1;Parent=g4568;em_target=9668.ENSMPUP00000002504;em_score=1382.8;em_evalue=0.0;em_tcov=.;em_OGs=COG5599@1|root,KOG0790@2759|Eukaryota,39S7A@33154|Opisthokonta,3BCJ0@33208|Metazoa,3CUJE@33213|Bilateria,48269@7711|Chordata,490ME@7742|Vertebrata,3J545@40674|Mammalia,3ESV1@33554|Carnivora;em_COG_cat=T;em_desc=phosphatase non-receptor type 11;em_max_annot_lvl=33208|Metazoa;em_Preferred_name=PTPN11;em_EC=3.1.3.48;em_KEGG_ko=ko:K07293;em_KEGG_Pathway=ko04013,ko04014,ko04072,ko04360,ko04630,ko04650,ko04670,ko04722,ko04920,ko04931,ko05120,ko05168,ko05205,ko05211,ko05220,map04013,map04014,map04072,map04360,map04630,map04650,map04670,map04722,map04920,map04931,map05120,map05168,map05205,map05211,map05220;em_BRITE=ko00000,ko00001,ko01000,ko01009;em_PFAMs=SH2,Y_phosphatase;em_GOs=GO:0000003,GO:0000075,GO:0000077,GO:0000187,GO:0000278,GO:0000578,GO:0000902,GO:0000904,GO:0001501,GO:0001654,GO:0001664,GO:0001667,GO:0001745,GO:0001751,GO:0001752,GO:0001754,GO:0001763,GO:0001775,GO:0001784,GO:0001894,GO:0001932,GO:0001934,GO:0001959,GO:0002009,GO:0002064,GO:0002065,GO:0002066,GO:0002376,GO:0002520,GO:0002682,GO:0002684,GO:0002694,GO:0002696,GO:0002791,GO:0002792,GO:0003002,GO:0003006,GO:0003674,GO:0003824,GO:0004721,GO:0004725,GO:0004726,GO:0005070,GO:0005102,GO:0005158,GO:0005488,GO:0005515,GO:0005575,GO:0005622,GO:0005623,GO:0005634,GO:0005654,GO:0005737,GO:0005739,GO:0005829,GO:0006355,GO:0006357,GO:0006464,GO:0006470,GO:0006629,GO:0006638,GO:0006639,GO:0006641,GO:0006644,GO:0006650,GO:0006661,GO:0006793,GO:0006796,GO:0006807,GO:0006810,GO:0006897,GO:0006909,GO:0006911,GO:0006928,GO:0006935,GO:0006950,GO:0006974,GO:0007049,GO:0007154,GO:0007162,GO:0007163,GO:0007165,GO:0007166,GO:0007167,GO:0007169,GO:0007173,GO:0007229,GO:0007275,GO:0007276,GO:0007281,GO:0007292,GO:0007346,GO:0007350,GO:0007351,GO:0007354,GO:0007362,GO:0007389,GO:0007399,GO:0007409,GO:0007411,GO:0007417,GO:0007418,GO:0007420,GO:0007423,GO:0007424,GO:0007427,GO:0007428,GO:0007444,GO:0007465,GO:0007498,GO:0007507,GO:0007548,GO:0007596,GO:0007599,GO:0008069,GO:0008150,GO:0008152,GO:0008293,GO:0008543,GO:0008595,GO:0008610,GO:0008654,GO:0009058,GO:0009605,GO:0009611,GO:0009612,GO:0009628,GO:0009653,GO:0009719,GO:0009725,GO:0009755,GO:0009790,GO:0009798,GO:0009880,GO:0009887,GO:0009888,GO:0009889,GO:0009893,GO:0009948,GO:0009950,GO:0009952,GO:0009953,GO:0009966,GO:0009967,GO:0009987,GO:0010001,GO:0010033,GO:0010171,GO:0010324,GO:0010468,GO:0010556,GO:0010562,GO:0010604,GO:0010631,GO:0010646,GO:0010647,GO:0010648,GO:0010817,GO:0010827,GO:0010828,GO:0010941,GO:0016043,GO:0016192,GO:0016301,GO:0016303,GO:0016310,GO:0016311,GO:0016333,GO:0016334,GO:0016477,GO:0016740,GO:0016772,GO:0016773,GO:0016787,GO:0016788,GO:0016791,GO:0019219,GO:0019220,GO:0019221,GO:0019222,GO:0019538,GO:0019637,GO:0019899,GO:0019900,GO:0019901,GO:0019904,GO:0019953,GO:0021549,GO:0021575,GO:0021587,GO:0021695,GO:0021696,GO:0021697,GO:0022008,GO:0022037,GO:0022407,GO:0022409,GO:0022412,GO:0022414,GO:0022603,GO:0023051,GO:0023052,GO:0023056,GO:0023057,GO:0030030,GO:0030097,GO:0030099,GO:0030154,GO:0030155,GO:0030168,GO:0030182,GO:0030219,GO:0030220,GO:0030258,GO:0030674,GO:0030707,GO:0030855,GO:0030902,GO:0030971,GO:0031175,GO:0031294,GO:0031295,GO:0031323,GO:0031325,GO:0031326,GO:0031347,GO:0031399,GO:0031401,GO:0031570,GO:0031748,GO:0031974,GO:0031981,GO:0032147,GO:0032268,GO:0032270,GO:0032368,GO:0032369,GO:0032386,GO:0032501,GO:0032502,GO:0032504,GO:0032528,GO:0032870,GO:0032879,GO:0032880,GO:0032989,GO:0032990,GO:0032991,GO:0033157,GO:0033277,GO:0033500,GO:0033554,GO:0033628,GO:0033629,GO:0033674,GO:0034097,GO:0034762,GO:0034764,GO:0035004,GO:0035239,GO:0035264,GO:0035265,GO:0035282,GO:0035295,GO:0035335,GO:0035591,GO:0035855,GO:0036092,GO:0036211,GO:0036302,GO:0036344,GO:0038127,GO:0038179,GO:0040007,GO:0040008,GO:0040011,GO:0040014,GO:0042060,GO:0042063,GO:0042221,GO:0042325,GO:0042327,GO:0042330,GO:0042445,GO:0042478,GO:0042578,GO:0042592,GO:0042593,GO:0042706,GO:0042981,GO:0043066,GO:0043067,GO:0043069,GO:0043085,GO:0043170,GO:0043226,GO:0043227,GO:0043229,GO:0043231,GO:0043233,GO:0043254,GO:0043274,GO:0043405,GO:0043406,GO:0043408,GO:0043410,GO:0043412,GO:0043549,GO:0043560,GO:0043583,GO:0044057,GO:0044060,GO:0044087,GO:0044093,GO:0044237,GO:0044238,GO:0044249,GO:0044255,GO:0044260,GO:0044267,GO:0044344,GO:0044422,GO:0044424,GO:0044428,GO:0044444,GO:0044446,GO:0044464,GO:0044703,GO:0044877,GO:0045017,GO:0045088,GO:0045165,GO:0045309,GO:0045314,GO:0045466,GO:0045500,GO:0045595,GO:0045664,GO:0045785,GO:0045786,GO:0045787,GO:0045859,GO:0045860,GO:0045931,GO:0045937,GO:0046324,GO:0046326,GO:0046474,GO:0046486,GO:0046488,GO:0046530,GO:0046532,GO:0046552,GO:0046676,GO:0046822,GO:0046825,GO:0046834,GO:0046854,GO:0046883,GO:0046887,GO:0046888,GO:0046934,GO:0048008,GO:0048011,GO:0048013,GO:0048468,GO:0048477,GO:0048513,GO:0048518,GO:0048519,GO:0048522,GO:0048523,GO:0048534,GO:0048583,GO:0048584,GO:0048585,GO:0048589,GO:0048592,GO:0048608,GO:0048609,GO:0048638,GO:0048646,GO:0048663,GO:0048666,GO:0048667,GO:0048699,GO:0048708,GO:0048729,GO:0048731,GO:0048749,GO:0048754,GO:0048806,GO:0048812,GO:0048839,GO:0048856,GO:0048858,GO:0048869,GO:0048870,GO:0048871,GO:0048872,GO:0048873,GO:0048878,GO:0050708,GO:0050709,GO:0050767,GO:0050776,GO:0050780,GO:0050789,GO:0050790,GO:0050793,GO:0050794,GO:0050796,GO:0050817,GO:0050839,GO:0050863,GO:0050865,GO:0050867,GO:0050870,GO:0050878,GO:0050896,GO:0050900,GO:0051046,GO:0051047,GO:0051048,GO:0051049,GO:0051050,GO:0051051,GO:0051128,GO:0051171,GO:0051173,GO:0051174,GO:0051179,GO:0051219,GO:0051223,GO:0051224,GO:0051234,GO:0051239,GO:0051241,GO:0051246,GO:0051247,GO:0051249,GO:0051251,GO:0051252,GO:0051338,GO:0051347,GO:0051427,GO:0051428,GO:0051462,GO:0051463,GO:0051674,GO:0051704,GO:0051716,GO:0051726,GO:0051896,GO:0051897,GO:0051960,GO:0052742,GO:0052813,GO:0060020,GO:0060090,GO:0060123,GO:0060125,GO:0060249,GO:0060255,GO:0060284,GO:0060322,GO:0060323,GO:0060324,GO:0060325,GO:0060338,GO:0060341,GO:0060348,GO:0060429,GO:0060446,GO:0060541,GO:0060548,GO:0060562,GO:0060759,GO:0061024,GO:0061138,GO:0061458,GO:0061515,GO:0061564,GO:0061582,GO:0065007,GO:0065008,GO:0065009,GO:0070013,GO:0070102,GO:0070201,GO:0070372,GO:0070374,GO:0070741,GO:0070848,GO:0070849,GO:0070887,GO:0071214,GO:0071260,GO:0071310,GO:0071345,GO:0071354,GO:0071363,GO:0071364,GO:0071495,GO:0071496,GO:0071704,GO:0071774,GO:0071840,GO:0071900,GO:0071902,GO:0072359,GO:0080090,GO:0080134,GO:0090087,GO:0090130,GO:0090132,GO:0090276,GO:0090278,GO:0090407,GO:0090596,GO:0097485,GO:0098657,GO:0098751,GO:0099024,GO:0104004,GO:0120036,GO:0120039,GO:0140096,GO:1900076,GO:1900078,GO:1901564,GO:1901576,GO:1902531,GO:1902533,GO:1903037,GO:1903039,GO:1903506,GO:1903530,GO:1903531,GO:1903532,GO:1903827,GO:1904950,GO:1905952,GO:1905953,GO:1990782,GO:2000026,GO:2000027,GO:2000112,GO:2000831,GO:2000832,GO:2000846,GO:2000847,GO:2000849,GO:2000850,GO:2001023,GO:2001024,GO:2001141,GO:2001273,GO:2001275
HiC_scaffold_12	gmst	mRNA	82645772	82724463	.	-	.	ID=g4568.t2;Parent=g4568;em_target=10042.XP_006970839.1;em_score=1381.2;em_evalue=0.0;em_tcov=.;em_OGs=COG5599@1|root,KOG0790@2759|Eukaryota,39S7A@33154|Opisthokonta,3BCJ0@33208|Metazoa,3CUJE@33213|Bilateria,48269@7711|Chordata,490ME@7742|Vertebrata,3J545@40674|Mammalia,35IM5@314146|Euarchontoglires,4Q307@9989|Rodentia;em_COG_cat=T;em_desc=phosphatase non-receptor type 11;em_max_annot_lvl=33208|Metazoa;em_Preferred_name=PTPN11;em_EC=3.1.3.48;em_KEGG_ko=ko:K07293;em_KEGG_Pathway=ko04013,ko04014,ko04072,ko04360,ko04630,ko04650,ko04670,ko04722,ko04920,ko04931,ko05120,ko05168,ko05205,ko05211,ko05220,map04013,map04014,map04072,map04360,map04630,map04650,map04670,map04722,map04920,map04931,map05120,map05168,map05205,map05211,map05220;em_BRITE=ko00000,ko00001,ko01000,ko01009;em_PFAMs=SH2,Y_phosphatase;em_GOs=GO:0000003,GO:0000075,GO:0000077,GO:0000187,GO:0000278,GO:0000578,GO:0000902,GO:0000904,GO:0001501,GO:0001654,GO:0001664,GO:0001667,GO:0001745,GO:0001751,GO:0001752,GO:0001754,GO:0001763,GO:0001775,GO:0001784,GO:0001894,GO:0001932,GO:0001934,GO:0001959,GO:0002009,GO:0002064,GO:0002065,GO:0002066,GO:0002376,GO:0002520,GO:0002682,GO:0002684,GO:0002694,GO:0002696,GO:0002791,GO:0002792,GO:0003002,GO:0003006,GO:0003674,GO:0003824,GO:0004721,GO:0004725,GO:0004726,GO:0005070,GO:0005102,GO:0005158,GO:0005488,GO:0005515,GO:0005575,GO:0005622,GO:0005623,GO:0005634,GO:0005654,GO:0005737,GO:0005739,GO:0005829,GO:0006355,GO:0006357,GO:0006464,GO:0006470,GO:0006629,GO:0006638,GO:0006639,GO:0006641,GO:0006644,GO:0006650,GO:0006661,GO:0006793,GO:0006796,GO:0006807,GO:0006810,GO:0006897,GO:0006909,GO:0006911,GO:0006928,GO:0006935,GO:0006950,GO:0006974,GO:0007049,GO:0007154,GO:0007162,GO:0007163,GO:0007165,GO:0007166,GO:0007167,GO:0007169,GO:0007173,GO:0007229,GO:0007275,GO:0007276,GO:0007281,GO:0007292,GO:0007346,GO:0007350,GO:0007351,GO:0007354,GO:0007362,GO:0007389,GO:0007399,GO:0007409,GO:0007411,GO:0007417,GO:0007418,GO:0007420,GO:0007423,GO:0007424,GO:0007427,GO:0007428,GO:0007444,GO:0007465,GO:0007498,GO:0007507,GO:0007548,GO:0007596,GO:0007599,GO:0008069,GO:0008150,GO:0008152,GO:0008293,GO:0008543,GO:0008595,GO:0008610,GO:0008654,GO:0009058,GO:0009605,GO:0009611,GO:0009612,GO:0009628,GO:0009653,GO:0009719,GO:0009725,GO:0009755,GO:0009790,GO:0009798,GO:0009880,GO:0009887,GO:0009888,GO:0009889,GO:0009893,GO:0009948,GO:0009950,GO:0009952,GO:0009953,GO:0009966,GO:0009967,GO:0009987,GO:0010001,GO:0010033,GO:0010171,GO:0010324,GO:0010468,GO:0010556,GO:0010562,GO:0010604,GO:0010631,GO:0010646,GO:0010647,GO:0010648,GO:0010817,GO:0010827,GO:0010828,GO:0010941,GO:0016043,GO:0016192,GO:0016301,GO:0016303,GO:0016310,GO:0016311,GO:0016333,GO:0016334,GO:0016477,GO:0016740,GO:0016772,GO:0016773,GO:0016787,GO:0016788,GO:0016791,GO:0019219,GO:0019220,GO:0019221,GO:0019222,GO:0019538,GO:0019637,GO:0019899,GO:0019900,GO:0019901,GO:0019904,GO:0019953,GO:0021549,GO:0021575,GO:0021587,GO:0021695,GO:0021696,GO:0021697,GO:0022008,GO:0022037,GO:0022407,GO:0022409,GO:0022412,GO:0022414,GO:0022603,GO:0023051,GO:0023052,GO:0023056,GO:0023057,GO:0030030,GO:0030097,GO:0030099,GO:0030154,GO:0030155,GO:0030168,GO:0030182,GO:0030219,GO:0030220,GO:0030258,GO:0030674,GO:0030707,GO:0030855,GO:0030902,GO:0030971,GO:0031175,GO:0031294,GO:0031295,GO:0031323,GO:0031325,GO:0031326,GO:0031347,GO:0031399,GO:0031401,GO:0031570,GO:0031748,GO:0031974,GO:0031981,GO:0032147,GO:0032268,GO:0032270,GO:0032368,GO:0032369,GO:0032386,GO:0032501,GO:0032502,GO:0032504,GO:0032528,GO:0032870,GO:0032879,GO:0032880,GO:0032989,GO:0032990,GO:0032991,GO:0033157,GO:0033277,GO:0033500,GO:0033554,GO:0033628,GO:0033629,GO:0033674,GO:0034097,GO:0034762,GO:0034764,GO:0035004,GO:0035239,GO:0035264,GO:0035265,GO:0035282,GO:0035295,GO:0035335,GO:0035591,GO:0035855,GO:0036092,GO:0036211,GO:0036302,GO:0036344,GO:0038127,GO:0038179,GO:0040007,GO:0040008,GO:0040011,GO:0040014,GO:0042060,GO:0042063,GO:0042221,GO:0042325,GO:0042327,GO:0042330,GO:0042445,GO:0042478,GO:0042578,GO:0042592,GO:0042593,GO:0042706,GO:0042981,GO:0043066,GO:0043067,GO:0043069,GO:0043085,GO:0043170,GO:0043226,GO:0043227,GO:0043229,GO:0043231,GO:0043233,GO:0043254,GO:0043274,GO:0043405,GO:0043406,GO:0043408,GO:0043410,GO:0043412,GO:0043549,GO:0043560,GO:0043583,GO:0044057,GO:0044060,GO:0044087,GO:0044093,GO:0044237,GO:0044238,GO:0044249,GO:0044255,GO:0044260,GO:0044267,GO:0044344,GO:0044422,GO:0044424,GO:0044428,GO:0044444,GO:0044446,GO:0044464,GO:0044703,GO:0044877,GO:0045017,GO:0045088,GO:0045165,GO:0045309,GO:0045314,GO:0045466,GO:0045500,GO:0045595,GO:0045664,GO:0045785,GO:0045786,GO:0045787,GO:0045859,GO:0045860,GO:0045931,GO:0045937,GO:0046324,GO:0046326,GO:0046474,GO:0046486,GO:0046488,GO:0046530,GO:0046532,GO:0046552,GO:0046676,GO:0046822,GO:0046825,GO:0046834,GO:0046854,GO:0046883,GO:0046887,GO:0046888,GO:0046934,GO:0048008,GO:0048011,GO:0048013,GO:0048468,GO:0048477,GO:0048513,GO:0048518,GO:0048519,GO:0048522,GO:0048523,GO:0048534,GO:0048583,GO:0048584,GO:0048585,GO:0048589,GO:0048592,GO:0048608,GO:0048609,GO:0048638,GO:0048646,GO:0048663,GO:0048666,GO:0048667,GO:0048699,GO:0048708,GO:0048729,GO:0048731,GO:0048749,GO:0048754,GO:0048806,GO:0048812,GO:0048839,GO:0048856,GO:0048858,GO:0048869,GO:0048870,GO:0048871,GO:0048872,GO:0048873,GO:0048878,GO:0050708,GO:0050709,GO:0050767,GO:0050776,GO:0050780,GO:0050789,GO:0050790,GO:0050793,GO:0050794,GO:0050796,GO:0050817,GO:0050839,GO:0050863,GO:0050865,GO:0050867,GO:0050870,GO:0050878,GO:0050896,GO:0050900,GO:0051046,GO:0051047,GO:0051048,GO:0051049,GO:0051050,GO:0051051,GO:0051128,GO:0051171,GO:0051173,GO:0051174,GO:0051179,GO:0051219,GO:0051223,GO:0051224,GO:0051234,GO:0051239,GO:0051241,GO:0051246,GO:0051247,GO:0051249,GO:0051251,GO:0051252,GO:0051338,GO:0051347,GO:0051427,GO:0051428,GO:0051462,GO:0051463,GO:0051674,GO:0051704,GO:0051716,GO:0051726,GO:0051896,GO:0051897,GO:0051960,GO:0052742,GO:0052813,GO:0060020,GO:0060090,GO:0060123,GO:0060125,GO:0060249,GO:0060255,GO:0060284,GO:0060322,GO:0060323,GO:0060324,GO:0060325,GO:0060338,GO:0060341,GO:0060348,GO:0060429,GO:0060446,GO:0060541,GO:0060548,GO:0060562,GO:0060759,GO:0061024,GO:0061138,GO:0061458,GO:0061515,GO:0061564,GO:0061582,GO:0065007,GO:0065008,GO:0065009,GO:0070013,GO:0070102,GO:0070201,GO:0070372,GO:0070374,GO:0070741,GO:0070848,GO:0070849,GO:0070887,GO:0071214,GO:0071260,GO:0071310,GO:0071345,GO:0071354,GO:0071363,GO:0071364,GO:0071495,GO:0071496,GO:0071704,GO:0071774,GO:0071840,GO:0071900,GO:0071902,GO:0072359,GO:0080090,GO:0080134,GO:0090087,GO:0090130,GO:0090132,GO:0090276,GO:0090278,GO:0090407,GO:0090596,GO:0097485,GO:0098657,GO:0098751,GO:0099024,GO:0104004,GO:0120036,GO:0120039,GO:0140096,GO:1900076,GO:1900078,GO:1901564,GO:1901576,GO:1902531,GO:1902533,GO:1903037,GO:1903039,GO:1903506,GO:1903530,GO:1903531,GO:1903532,GO:1903827,GO:1904950,GO:1905952,GO:1905953,GO:1990782,GO:2000026,GO:2000027,GO:2000112,GO:2000831,GO:2000832,GO:2000846,GO:2000847,GO:2000849,GO:2000850,GO:2001023,GO:2001024,GO:2001141,GO:2001273,GO:2001275
HiC_scaffold_12	AUGUSTUS	intron	82645842	82647618	1.0	-	.	ID=g4568.t3.intron1;Parent=g4568.t3
HiC_scaffold_12	gmst	intron	82645842	82647618	124.224183	-	0	ID=g4568.t1.intron1;Parent=g4568.t1
HiC_scaffold_12	gmst	intron	82645842	82647618	125.462002	-	0	ID=g4568.t2.intron1;Parent=g4568.t2
HiC_scaffold_12	AUGUSTUS	exon	82647619	82647731	.	-	.	ID=g4568.t3.exon2;Parent=g4568.t3
HiC_scaffold_12	AUGUSTUS	CDS	82647619	82647731	1.0	-	0	ID=g4568.t3.CDS2;Parent=g4568.t3
HiC_scaffold_12	gmst	CDS	82647619	82647731	124.224183	-	0	ID=g4568.t1.CDS2;Parent=g4568.t1
HiC_scaffold_12	gmst	exon	82647619	82647731	124.224183	-	0	ID=g4568.t1.exon2;Parent=g4568.t1
HiC_scaffold_12	gmst	CDS	82647619	82647731	125.462002	-	0	ID=g4568.t2.CDS2;Parent=g4568.t2
HiC_scaffold_12	gmst	exon	82647619	82647731	125.462002	-	0	ID=g4568.t2.exon2;Parent=g4568.t2
HiC_scaffold_12	AUGUSTUS	intron	82647732	82657339	1.0	-	.	ID=g4568.t3.intron2;Parent=g4568.t3
HiC_scaffold_12	gmst	intron	82647732	82657339	124.224183	-	0	ID=g4568.t1.intron2;Parent=g4568.t1
HiC_scaffold_12	gmst	intron	82647732	82657339	125.462002	-	0	ID=g4568.t2.intron2;Parent=g4568.t2
HiC_scaffold_12	AUGUSTUS	exon	82657340	82657491	.	-	.	ID=g4568.t3.exon3;Parent=g4568.t3
HiC_scaffold_12	AUGUSTUS	CDS	82657340	82657491	1.0	-	2	ID=g4568.t3.CDS3;Parent=g4568.t3
HiC_scaffold_12	gmst	CDS	82657340	82657491	124.224183	-	2	ID=g4568.t1.CDS3;Parent=g4568.t1
HiC_scaffold_12	gmst	exon	82657340	82657491	124.224183	-	2	ID=g4568.t1.exon3;Parent=g4568.t1
HiC_scaffold_12	gmst	CDS	82657340	82657491	125.462002	-	2	ID=g4568.t2.CDS3;Parent=g4568.t2
HiC_scaffold_12	gmst	exon	82657340	82657491	125.462002	-	2	ID=g4568.t2.exon3;Parent=g4568.t2
HiC_scaffold_12	AUGUSTUS	intron	82657492	82657997	1.0	-	.	ID=g4568.t3.intron3;Parent=g4568.t3
HiC_scaffold_12	gmst	intron	82657492	82657997	124.224183	-	0	ID=g4568.t1.intron3;Parent=g4568.t1
HiC_scaffold_12	gmst	intron	82657492	82657997	125.462002	-	0	ID=g4568.t2.intron3;Parent=g4568.t2
HiC_scaffold_12	AUGUSTUS	exon	82657998	82658065	.	-	.	ID=g4568.t3.exon4;Parent=g4568.t3
HiC_scaffold_12	AUGUSTUS	CDS	82657998	82658065	1.0	-	1	ID=g4568.t3.CDS4;Parent=g4568.t3
HiC_scaffold_12	gmst	CDS	82657998	82658065	124.224183	-	1	ID=g4568.t1.CDS4;Parent=g4568.t1
HiC_scaffold_12	gmst	exon	82657998	82658065	124.224183	-	1	ID=g4568.t1.exon4;Parent=g4568.t1
HiC_scaffold_12	gmst	CDS	82657998	82658065	125.462002	-	1	ID=g4568.t2.CDS4;Parent=g4568.t2
HiC_scaffold_12	gmst	exon	82657998	82658065	125.462002	-	1	ID=g4568.t2.exon4;Parent=g4568.t2
HiC_scaffold_12	AUGUSTUS	intron	82658066	82659238	1.0	-	.	ID=g4568.t3.intron4;Parent=g4568.t3
HiC_scaffold_12	gmst	intron	82658066	82659238	124.224183	-	0	ID=g4568.t1.intron4;Parent=g4568.t1
HiC_scaffold_12	gmst	intron	82658066	82659238	125.462002	-	0	ID=g4568.t2.intron4;Parent=g4568.t2
HiC_scaffold_12	AUGUSTUS	exon	82659239	82659393	.	-	.	ID=g4568.t3.exon5;Parent=g4568.t3
HiC_scaffold_12	AUGUSTUS	CDS	82659239	82659393	1.0	-	0	ID=g4568.t3.CDS5;Parent=g4568.t3
HiC_scaffold_12	gmst	CDS	82659239	82659393	124.224183	-	0	ID=g4568.t1.CDS5;Parent=g4568.t1
HiC_scaffold_12	gmst	exon	82659239	82659393	124.224183	-	0	ID=g4568.t1.exon5;Parent=g4568.t1
HiC_scaffold_12	gmst	CDS	82659239	82659404	125.462002	-	2	ID=g4568.t2.CDS5;Parent=g4568.t2
HiC_scaffold_12	gmst	exon	82659239	82659404	125.462002	-	2	ID=g4568.t2.exon5;Parent=g4568.t2
HiC_scaffold_12	AUGUSTUS	intron	82659394	82663339	1.0	-	.	ID=g4568.t3.intron5;Parent=g4568.t3
HiC_scaffold_12	gmst	intron	82659394	82663339	124.224183	-	0	ID=g4568.t1.intron5;Parent=g4568.t1
HiC_scaffold_12	gmst	intron	82659405	82663338	125.462002	-	0	ID=g4568.t2.intron5;Parent=g4568.t2
HiC_scaffold_12	gmst	CDS	82663339	82663471	125.462002	-	0	ID=g4568.t2.CDS6;Parent=g4568.t2
HiC_scaffold_12	gmst	exon	82663339	82663471	125.462002	-	0	ID=g4568.t2.exon6;Parent=g4568.t2
HiC_scaffold_12	AUGUSTUS	exon	82663340	82663471	.	-	.	ID=g4568.t3.exon6;Parent=g4568.t3
HiC_scaffold_12	AUGUSTUS	CDS	82663340	82663471	1.0	-	0	ID=g4568.t3.CDS6;Parent=g4568.t3
HiC_scaffold_12	gmst	CDS	82663340	82663471	124.224183	-	0	ID=g4568.t1.CDS6;Parent=g4568.t1
HiC_scaffold_12	gmst	exon	82663340	82663471	124.224183	-	0	ID=g4568.t1.exon6;Parent=g4568.t1
HiC_scaffold_12	AUGUSTUS	intron	82663472	82667425	1.0	-	.	ID=g4568.t3.intron6;Parent=g4568.t3
HiC_scaffold_12	gmst	intron	82663472	82667425	124.224183	-	0	ID=g4568.t1.intron6;Parent=g4568.t1
HiC_scaffold_12	gmst	intron	82663472	82667425	125.462002	-	0	ID=g4568.t2.intron6;Parent=g4568.t2
HiC_scaffold_12	AUGUSTUS	exon	82667426	82667584	.	-	.	ID=g4568.t3.exon7;Parent=g4568.t3
HiC_scaffold_12	AUGUSTUS	CDS	82667426	82667584	1.0	-	0	ID=g4568.t3.CDS7;Parent=g4568.t3
HiC_scaffold_12	gmst	CDS	82667426	82667584	124.224183	-	0	ID=g4568.t1.CDS7;Parent=g4568.t1
HiC_scaffold_12	gmst	exon	82667426	82667584	124.224183	-	0	ID=g4568.t1.exon7;Parent=g4568.t1
HiC_scaffold_12	gmst	CDS	82667426	82667584	125.462002	-	0	ID=g4568.t2.CDS7;Parent=g4568.t2
HiC_scaffold_12	gmst	exon	82667426	82667584	125.462002	-	0	ID=g4568.t2.exon7;Parent=g4568.t2
HiC_scaffold_12	AUGUSTUS	intron	82667585	82667715	1.0	-	.	ID=g4568.t3.intron7;Parent=g4568.t3
HiC_scaffold_12	gmst	intron	82667585	82667715	124.224183	-	0	ID=g4568.t1.intron7;Parent=g4568.t1
HiC_scaffold_12	gmst	intron	82667585	82667715	125.462002	-	0	ID=g4568.t2.intron7;Parent=g4568.t2
HiC_scaffold_12	AUGUSTUS	exon	82667716	82667795	.	-	.	ID=g4568.t3.exon8;Parent=g4568.t3
HiC_scaffold_12	AUGUSTUS	CDS	82667716	82667795	1.0	-	2	ID=g4568.t3.CDS8;Parent=g4568.t3
HiC_scaffold_12	gmst	CDS	82667716	82667795	124.224183	-	2	ID=g4568.t1.CDS8;Parent=g4568.t1
HiC_scaffold_12	gmst	exon	82667716	82667795	124.224183	-	2	ID=g4568.t1.exon8;Parent=g4568.t1
HiC_scaffold_12	gmst	CDS	82667716	82667795	125.462002	-	2	ID=g4568.t2.CDS8;Parent=g4568.t2
HiC_scaffold_12	gmst	exon	82667716	82667795	125.462002	-	2	ID=g4568.t2.exon8;Parent=g4568.t2
HiC_scaffold_12	AUGUSTUS	intron	82667796	82670751	1.0	-	.	ID=g4568.t3.intron8;Parent=g4568.t3
HiC_scaffold_12	gmst	intron	82667796	82670751	124.224183	-	0	ID=g4568.t1.intron8;Parent=g4568.t1
HiC_scaffold_12	gmst	intron	82667796	82670751	125.462002	-	0	ID=g4568.t2.intron8;Parent=g4568.t2
HiC_scaffold_12	AUGUSTUS	exon	82670752	82670848	.	-	.	ID=g4568.t3.exon9;Parent=g4568.t3
HiC_scaffold_12	AUGUSTUS	CDS	82670752	82670848	1.0	-	0	ID=g4568.t3.CDS9;Parent=g4568.t3
HiC_scaffold_12	gmst	CDS	82670752	82670848	124.224183	-	0	ID=g4568.t1.CDS9;Parent=g4568.t1
HiC_scaffold_12	gmst	exon	82670752	82670848	124.224183	-	0	ID=g4568.t1.exon9;Parent=g4568.t1
HiC_scaffold_12	gmst	CDS	82670752	82670848	125.462002	-	0	ID=g4568.t2.CDS9;Parent=g4568.t2
HiC_scaffold_12	gmst	exon	82670752	82670848	125.462002	-	0	ID=g4568.t2.exon9;Parent=g4568.t2
HiC_scaffold_12	AUGUSTUS	intron	82670849	82686459	1.0	-	.	ID=g4568.t3.intron9;Parent=g4568.t3
HiC_scaffold_12	gmst	intron	82670849	82686459	124.224183	-	0	ID=g4568.t1.intron9;Parent=g4568.t1
HiC_scaffold_12	gmst	intron	82670849	82686459	125.462002	-	0	ID=g4568.t2.intron9;Parent=g4568.t2
HiC_scaffold_12	AUGUSTUS	exon	82686460	82686573	.	-	.	ID=g4568.t3.exon10;Parent=g4568.t3
HiC_scaffold_12	AUGUSTUS	CDS	82686460	82686573	1.0	-	0	ID=g4568.t3.CDS10;Parent=g4568.t3
HiC_scaffold_12	gmst	CDS	82686460	82686573	124.224183	-	0	ID=g4568.t1.CDS10;Parent=g4568.t1
HiC_scaffold_12	gmst	exon	82686460	82686573	124.224183	-	0	ID=g4568.t1.exon10;Parent=g4568.t1
HiC_scaffold_12	gmst	CDS	82686460	82686573	125.462002	-	0	ID=g4568.t2.CDS10;Parent=g4568.t2
HiC_scaffold_12	gmst	exon	82686460	82686573	125.462002	-	0	ID=g4568.t2.exon10;Parent=g4568.t2
HiC_scaffold_12	AUGUSTUS	intron	82686574	82687254	1.0	-	.	ID=g4568.t3.intron10;Parent=g4568.t3
HiC_scaffold_12	gmst	intron	82686574	82687254	124.224183	-	0	ID=g4568.t1.intron10;Parent=g4568.t1
HiC_scaffold_12	gmst	intron	82686574	82687254	125.462002	-	0	ID=g4568.t2.intron10;Parent=g4568.t2
HiC_scaffold_12	AUGUSTUS	exon	82687255	82687371	.	-	.	ID=g4568.t3.exon11;Parent=g4568.t3
HiC_scaffold_12	AUGUSTUS	CDS	82687255	82687371	1.0	-	0	ID=g4568.t3.CDS11;Parent=g4568.t3
HiC_scaffold_12	gmst	CDS	82687255	82687371	124.224183	-	0	ID=g4568.t1.CDS11;Parent=g4568.t1
HiC_scaffold_12	gmst	exon	82687255	82687371	124.224183	-	0	ID=g4568.t1.exon11;Parent=g4568.t1
HiC_scaffold_12	gmst	CDS	82687255	82687371	125.462002	-	0	ID=g4568.t2.CDS11;Parent=g4568.t2
HiC_scaffold_12	gmst	exon	82687255	82687371	125.462002	-	0	ID=g4568.t2.exon11;Parent=g4568.t2
HiC_scaffold_12	AUGUSTUS	intron	82687372	82692208	1.0	-	.	ID=g4568.t3.intron11;Parent=g4568.t3
HiC_scaffold_12	gmst	intron	82687372	82692208	124.224183	-	0	ID=g4568.t1.intron11;Parent=g4568.t1
HiC_scaffold_12	gmst	intron	82687372	82692208	125.462002	-	0	ID=g4568.t2.intron11;Parent=g4568.t2
HiC_scaffold_12	AUGUSTUS	exon	82692209	82692401	.	-	.	ID=g4568.t3.exon12;Parent=g4568.t3
HiC_scaffold_12	AUGUSTUS	CDS	82692209	82692401	1.0	-	1	ID=g4568.t3.CDS12;Parent=g4568.t3
HiC_scaffold_12	gmst	CDS	82692209	82692401	124.224183	-	1	ID=g4568.t1.CDS12;Parent=g4568.t1
HiC_scaffold_12	gmst	exon	82692209	82692401	124.224183	-	1	ID=g4568.t1.exon12;Parent=g4568.t1
HiC_scaffold_12	gmst	CDS	82692209	82692401	125.462002	-	1	ID=g4568.t2.CDS12;Parent=g4568.t2
HiC_scaffold_12	gmst	exon	82692209	82692401	125.462002	-	1	ID=g4568.t2.exon12;Parent=g4568.t2
HiC_scaffold_12	AUGUSTUS	intron	82692402	82694844	1.0	-	.	ID=g4568.t3.intron12;Parent=g4568.t3
HiC_scaffold_12	gmst	intron	82692402	82694844	124.224183	-	0	ID=g4568.t1.intron12;Parent=g4568.t1
HiC_scaffold_12	gmst	intron	82692402	82694844	125.462002	-	0	ID=g4568.t2.intron12;Parent=g4568.t2
HiC_scaffold_12	AUGUSTUS	exon	82694845	82695039	.	-	.	ID=g4568.t3.exon13;Parent=g4568.t3
HiC_scaffold_12	AUGUSTUS	CDS	82694845	82695039	1.0	-	1	ID=g4568.t3.CDS13;Parent=g4568.t3
HiC_scaffold_12	gmst	CDS	82694845	82695039	124.224183	-	1	ID=g4568.t1.CDS13;Parent=g4568.t1
HiC_scaffold_12	gmst	exon	82694845	82695039	124.224183	-	1	ID=g4568.t1.exon13;Parent=g4568.t1
HiC_scaffold_12	gmst	CDS	82694845	82695039	125.462002	-	1	ID=g4568.t2.CDS13;Parent=g4568.t2
HiC_scaffold_12	gmst	exon	82694845	82695039	125.462002	-	1	ID=g4568.t2.exon13;Parent=g4568.t2
HiC_scaffold_12	AUGUSTUS	intron	82695040	82702832	1.0	-	.	ID=g4568.t3.intron13;Parent=g4568.t3
HiC_scaffold_12	gmst	intron	82695040	82702832	124.224183	-	0	ID=g4568.t1.intron13;Parent=g4568.t1
HiC_scaffold_12	gmst	intron	82695040	82702832	125.462002	-	0	ID=g4568.t2.intron13;Parent=g4568.t2
HiC_scaffold_12	AUGUSTUS	exon	82702833	82702955	.	-	.	ID=g4568.t3.exon14;Parent=g4568.t3
HiC_scaffold_12	AUGUSTUS	CDS	82702833	82702955	1.0	-	1	ID=g4568.t3.CDS14;Parent=g4568.t3
HiC_scaffold_12	gmst	CDS	82702833	82702955	124.224183	-	1	ID=g4568.t1.CDS14;Parent=g4568.t1
HiC_scaffold_12	gmst	exon	82702833	82702955	124.224183	-	1	ID=g4568.t1.exon14;Parent=g4568.t1
HiC_scaffold_12	gmst	CDS	82702833	82702955	125.462002	-	1	ID=g4568.t2.CDS14;Parent=g4568.t2
HiC_scaffold_12	gmst	exon	82702833	82702955	125.462002	-	1	ID=g4568.t2.exon14;Parent=g4568.t2
HiC_scaffold_12	AUGUSTUS	intron	82702956	82703701	0.35	-	.	ID=g4568.t3.intron14;Parent=g4568.t3
HiC_scaffold_12	gmst	intron	82702956	82724449	124.224183	-	0	ID=g4568.t1.intron14;Parent=g4568.t1
HiC_scaffold_12	gmst	intron	82702956	82724449	125.462002	-	0	ID=g4568.t2.intron14;Parent=g4568.t2
HiC_scaffold_12	AUGUSTUS	exon	82703702	82703709	.	-	.	ID=g4568.t3.exon15;Parent=g4568.t3
HiC_scaffold_12	AUGUSTUS	CDS	82703702	82703709	0.35	-	0	ID=g4568.t3.CDS15;Parent=g4568.t3
HiC_scaffold_12	AUGUSTUS	start_codon	82703707	82703709	.	-	0	ID=g4568.t3.start1;Parent=g4568.t3
HiC_scaffold_12	gmst	CDS	82724450	82724463	124.224183	-	0	ID=g4568.t1.CDS15;Parent=g4568.t1
HiC_scaffold_12	gmst	exon	82724450	82724463	124.224183	-	0	ID=g4568.t1.exon15;Parent=g4568.t1
HiC_scaffold_12	gmst	CDS	82724450	82724463	125.462002	-	0	ID=g4568.t2.CDS15;Parent=g4568.t2
HiC_scaffold_12	gmst	exon	82724450	82724463	125.462002	-	0	ID=g4568.t2.exon15;Parent=g4568.t2
HiC_scaffold_12	gmst	start_codon	82724461	82724463	124.224183	-	0	ID=g4568.t1.start1;Parent=g4568.t1
HiC_scaffold_12	gmst	start_codon	82724461	82724463	125.462002	-	0	ID=g4568.t2.start1;Parent=g4568.t2
HiC_scaffold_12	AUGUSTUS	start_codon	82741557	82741559	.	+	0	ID=g4569.t1.start1;Parent=g4569.t1
HiC_scaffold_12	AUGUSTUS	exon	82741557	82741793	.	+	.	ID=g4569.t1.exon1;Parent=g4569.t1
HiC_scaffold_12	AUGUSTUS	CDS	82741557	82741793	1.0	+	0	ID=g4569.t1.CDS1;Parent=g4569.t1
HiC_scaffold_12	AUGUSTUS	gene	82741557	82745711	.	+	.	ID=g4569
HiC_scaffold_12	AUGUSTUS	mRNA	82741557	82745711	1.0	+	.	ID=g4569.t1;Parent=g4569;em_target=9668.ENSMPUP00000002497;em_score=610.5;em_evalue=3.8e-186;em_tcov=.;em_OGs=COG2163@1|root,KOG1694@2759|Eukaryota,39HUD@33154|Opisthokonta,3BGDM@33208|Metazoa,3D11N@33213|Bilateria,482HA@7711|Chordata,48YX0@7742|Vertebrata,3J226@40674|Mammalia,3ETNW@33554|Carnivora;em_COG_cat=J;em_desc=60S ribosomal protein;em_max_annot_lvl=33208|Metazoa;em_PFAMs=Ribosomal_L6e,Ribosomal_L6e_N;em_Preferred_name=RPL6;em_KEGG_ko=ko:K02934;em_KEGG_Pathway=ko03010,map03010;em_KEGG_Module=M00177;em_BRITE=br01610,ko00000,ko00001,ko00002,ko03011;em_GOs=GO:0000027,GO:0000049,GO:0000184,GO:0000956,GO:0002181,GO:0003674,GO:0003676,GO:0003677,GO:0003723,GO:0003729,GO:0003735,GO:0005198,GO:0005488,GO:0005515,GO:0005575,GO:0005622,GO:0005623,GO:0005634,GO:0005730,GO:0005737,GO:0005783,GO:0005789,GO:0005791,GO:0005829,GO:0005840,GO:0005844,GO:0006139,GO:0006355,GO:0006401,GO:0006402,GO:0006412,GO:0006413,GO:0006518,GO:0006605,GO:0006612,GO:0006613,GO:0006614,GO:0006725,GO:0006807,GO:0006810,GO:0006886,GO:0006996,GO:0007275,GO:0007568,GO:0008104,GO:0008150,GO:0008152,GO:0008340,GO:0009056,GO:0009057,GO:0009058,GO:0009059,GO:0009889,GO:0009892,GO:0009987,GO:0010259,GO:0010467,GO:0010468,GO:0010556,GO:0010605,GO:0010629,GO:0012505,GO:0015031,GO:0015833,GO:0015934,GO:0016020,GO:0016043,GO:0016070,GO:0016071,GO:0019219,GO:0019222,GO:0019439,GO:0019538,GO:0019843,GO:0022607,GO:0022613,GO:0022618,GO:0022625,GO:0022626,GO:0030016,GO:0030017,GO:0030867,GO:0031090,GO:0031323,GO:0031326,GO:0031672,GO:0031974,GO:0031981,GO:0031984,GO:0032501,GO:0032502,GO:0032991,GO:0033036,GO:0033365,GO:0034613,GO:0034622,GO:0034641,GO:0034645,GO:0034655,GO:0035770,GO:0036464,GO:0042175,GO:0042254,GO:0042255,GO:0042273,GO:0042788,GO:0042886,GO:0043043,GO:0043170,GO:0043226,GO:0043227,GO:0043228,GO:0043229,GO:0043231,GO:0043232,GO:0043233,GO:0043292,GO:0043603,GO:0043604,GO:0043933,GO:0044085,GO:0044237,GO:0044238,GO:0044248,GO:0044249,GO:0044260,GO:0044265,GO:0044267,GO:0044270,GO:0044271,GO:0044391,GO:0044422,GO:0044424,GO:0044425,GO:0044428,GO:0044432,GO:0044444,GO:0044445,GO:0044446,GO:0044449,GO:0044464,GO:0045047,GO:0045184,GO:0046483,GO:0046700,GO:0046907,GO:0048519,GO:0048856,GO:0050789,GO:0050794,GO:0051171,GO:0051179,GO:0051234,GO:0051252,GO:0051641,GO:0051649,GO:0060255,GO:0065003,GO:0065007,GO:0070013,GO:0070727,GO:0070925,GO:0070972,GO:0071702,GO:0071704,GO:0071705,GO:0071826,GO:0071840,GO:0072594,GO:0072599,GO:0072657,GO:0080090,GO:0090150,GO:0090304,GO:0097159,GO:0098552,GO:0098554,GO:0098556,GO:0098562,GO:0098588,GO:0098827,GO:0099080,GO:0099081,GO:0099512,GO:1901360,GO:1901361,GO:1901363,GO:1901564,GO:1901566,GO:1901575,GO:1901576,GO:1903506,GO:1990904,GO:1990932,GO:2000112,GO:2001141
HiC_scaffold_12	AUGUSTUS	intron	82741794	82741881	1.0	+	.	ID=g4569.t1.intron1;Parent=g4569.t1
HiC_scaffold_12	AUGUSTUS	exon	82741882	82741980	.	+	.	ID=g4569.t1.exon2;Parent=g4569.t1
HiC_scaffold_12	AUGUSTUS	CDS	82741882	82741980	1.0	+	0	ID=g4569.t1.CDS2;Parent=g4569.t1
HiC_scaffold_12	AUGUSTUS	intron	82741981	82743068	1.0	+	.	ID=g4569.t1.intron2;Parent=g4569.t1
HiC_scaffold_12	AUGUSTUS	exon	82743069	82743212	.	+	.	ID=g4569.t1.exon3;Parent=g4569.t1
HiC_scaffold_12	AUGUSTUS	CDS	82743069	82743212	1.0	+	0	ID=g4569.t1.CDS3;Parent=g4569.t1
HiC_scaffold_12	AUGUSTUS	intron	82743213	82743758	1.0	+	.	ID=g4569.t1.intron3;Parent=g4569.t1
HiC_scaffold_12	AUGUSTUS	exon	82743759	82743807	.	+	.	ID=g4569.t1.exon4;Parent=g4569.t1
HiC_scaffold_12	AUGUSTUS	CDS	82743759	82743807	1.0	+	0	ID=g4569.t1.CDS4;Parent=g4569.t1
HiC_scaffold_12	AUGUSTUS	intron	82743808	82744584	1.0	+	.	ID=g4569.t1.intron4;Parent=g4569.t1
HiC_scaffold_12	AUGUSTUS	exon	82744585	82744769	.	+	.	ID=g4569.t1.exon5;Parent=g4569.t1
HiC_scaffold_12	AUGUSTUS	CDS	82744585	82744769	1.0	+	2	ID=g4569.t1.CDS5;Parent=g4569.t1
HiC_scaffold_12	AUGUSTUS	intron	82744770	82745558	1.0	+	.	ID=g4569.t1.intron5;Parent=g4569.t1
HiC_scaffold_12	AUGUSTUS	exon	82745559	82745711	.	+	.	ID=g4569.t1.exon6;Parent=g4569.t1
HiC_scaffold_12	AUGUSTUS	CDS	82745559	82745711	1.0	+	0	ID=g4569.t1.CDS6;Parent=g4569.t1
HiC_scaffold_12	AUGUSTUS	stop_codon	82745709	82745711	.	+	0	ID=g4569.t1.stop1;Parent=g4569.t1
HiC_scaffold_12	AUGUSTUS	start_codon	82762599	82762601	.	+	0	ID=g4570.t10.start1;Parent=g4570.t10
HiC_scaffold_12	AUGUSTUS	start_codon	82762599	82762601	.	+	0	ID=g4570.t6.start1;Parent=g4570.t6
HiC_scaffold_12	AUGUSTUS	start_codon	82762599	82762601	.	+	0	ID=g4570.t7.start1;Parent=g4570.t7
HiC_scaffold_12	AUGUSTUS	start_codon	82762599	82762601	.	+	0	ID=g4570.t8.start1;Parent=g4570.t8
HiC_scaffold_12	AUGUSTUS	start_codon	82762599	82762601	.	+	0	ID=g4570.t9.start1;Parent=g4570.t9
HiC_scaffold_12	gmst	start_codon	82762599	82762601	784.595084	+	0	ID=g4570.t3.start1;Parent=g4570.t3
HiC_scaffold_12	gmst	start_codon	82762599	82762601	785.484213	+	0	ID=g4570.t4.start1;Parent=g4570.t4
HiC_scaffold_12	gmst	start_codon	82762599	82762601	789.241714	+	0	ID=g4570.t2.start1;Parent=g4570.t2
HiC_scaffold_12	gmst	start_codon	82762599	82762601	790.382573	+	0	ID=g4570.t1.start1;Parent=g4570.t1
HiC_scaffold_12	gmst	start_codon	82762599	82762601	803.858047	+	0	ID=g4570.t5.start1;Parent=g4570.t5
HiC_scaffold_12	AUGUSTUS	exon	82762599	82762775	.	+	.	ID=g4570.t10.exon1;Parent=g4570.t10
HiC_scaffold_12	AUGUSTUS	exon	82762599	82762775	.	+	.	ID=g4570.t6.exon1;Parent=g4570.t6
HiC_scaffold_12	AUGUSTUS	exon	82762599	82762775	.	+	.	ID=g4570.t7.exon1;Parent=g4570.t7
HiC_scaffold_12	AUGUSTUS	exon	82762599	82762775	.	+	.	ID=g4570.t8.exon1;Parent=g4570.t8
HiC_scaffold_12	AUGUSTUS	exon	82762599	82762775	.	+	.	ID=g4570.t9.exon1;Parent=g4570.t9
HiC_scaffold_12	AUGUSTUS	CDS	82762599	82762775	1.0	+	0	ID=g4570.t10.CDS1;Parent=g4570.t10
HiC_scaffold_12	AUGUSTUS	CDS	82762599	82762775	1.0	+	0	ID=g4570.t6.CDS1;Parent=g4570.t6
HiC_scaffold_12	AUGUSTUS	CDS	82762599	82762775	1.0	+	0	ID=g4570.t7.CDS1;Parent=g4570.t7
HiC_scaffold_12	AUGUSTUS	CDS	82762599	82762775	1.0	+	0	ID=g4570.t8.CDS1;Parent=g4570.t8
HiC_scaffold_12	AUGUSTUS	CDS	82762599	82762775	1.0	+	0	ID=g4570.t9.CDS1;Parent=g4570.t9
HiC_scaffold_12	gmst	CDS	82762599	82762775	784.595084	+	0	ID=g4570.t3.CDS1;Parent=g4570.t3
HiC_scaffold_12	gmst	exon	82762599	82762775	784.595084	+	0	ID=g4570.t3.exon1;Parent=g4570.t3
HiC_scaffold_12	gmst	CDS	82762599	82762775	785.484213	+	0	ID=g4570.t4.CDS1;Parent=g4570.t4
HiC_scaffold_12	gmst	exon	82762599	82762775	785.484213	+	0	ID=g4570.t4.exon1;Parent=g4570.t4
HiC_scaffold_12	gmst	CDS	82762599	82762775	789.241714	+	0	ID=g4570.t2.CDS1;Parent=g4570.t2
HiC_scaffold_12	gmst	exon	82762599	82762775	789.241714	+	0	ID=g4570.t2.exon1;Parent=g4570.t2
HiC_scaffold_12	gmst	CDS	82762599	82762775	790.382573	+	0	ID=g4570.t1.CDS1;Parent=g4570.t1
HiC_scaffold_12	gmst	exon	82762599	82762775	790.382573	+	0	ID=g4570.t1.exon1;Parent=g4570.t1
HiC_scaffold_12	gmst	CDS	82762599	82762775	803.858047	+	0	ID=g4570.t5.CDS1;Parent=g4570.t5
HiC_scaffold_12	gmst	exon	82762599	82762775	803.858047	+	0	ID=g4570.t5.exon1;Parent=g4570.t5
HiC_scaffold_12	gmst	mRNA	82762599	82938334	.	+	.	ID=g4570.t1;Parent=g4570;em_target=61622.XP_010377077.1;em_score=9777.2;em_evalue=0.0;em_tcov=.;em_OGs=COG5184@1|root,KOG1426@2759|Eukaryota,38FWS@33154|Opisthokonta,3BGV7@33208|Metazoa,3CWMX@33213|Bilateria,482CS@7711|Chordata,490X1@7742|Vertebrata,3JCQP@40674|Mammalia,35KED@314146|Euarchontoglires,4MDBX@9443|Primates,36564@314294|Cercopithecoidea;em_COG_cat=O;em_desc=E3 ubiquitin protein ligase 4;em_max_annot_lvl=33208|Metazoa;em_Preferred_name=HECTD4;em_EC=2.3.2.26;em_KEGG_ko=ko:K17849;em_BRITE=ko00000,ko01000,ko04121;em_PFAMs=HECT;em_GOs=GO:0003674,GO:0003824,GO:0004842,GO:0005575,GO:0005622,GO:0005623,GO:0005737,GO:0005975,GO:0005996,GO:0006006,GO:0006464,GO:0006807,GO:0008150,GO:0008152,GO:0009987,GO:0016567,GO:0016740,GO:0019318,GO:0019538,GO:0019787,GO:0032446,GO:0033500,GO:0036211,GO:0042592,GO:0042593,GO:0043170,GO:0043412,GO:0044237,GO:0044238,GO:0044260,GO:0044267,GO:0044281,GO:0044424,GO:0044464,GO:0048878,GO:0061630,GO:0061659,GO:0065007,GO:0065008,GO:0070647,GO:0071704,GO:0140096,GO:1901564
HiC_scaffold_12	gmst	mRNA	82762599	82938334	.	+	.	ID=g4570.t2;Parent=g4570;em_target=61622.XP_010377077.1;em_score=9784.4;em_evalue=0.0;em_tcov=.;em_OGs=COG5184@1|root,KOG1426@2759|Eukaryota,38FWS@33154|Opisthokonta,3BGV7@33208|Metazoa,3CWMX@33213|Bilateria,482CS@7711|Chordata,490X1@7742|Vertebrata,3JCQP@40674|Mammalia,35KED@314146|Euarchontoglires,4MDBX@9443|Primates,36564@314294|Cercopithecoidea;em_COG_cat=O;em_desc=E3 ubiquitin protein ligase 4;em_max_annot_lvl=33208|Metazoa;em_Preferred_name=HECTD4;em_EC=2.3.2.26;em_KEGG_ko=ko:K17849;em_BRITE=ko00000,ko01000,ko04121;em_PFAMs=HECT;em_GOs=GO:0003674,GO:0003824,GO:0004842,GO:0005575,GO:0005622,GO:0005623,GO:0005737,GO:0005975,GO:0005996,GO:0006006,GO:0006464,GO:0006807,GO:0008150,GO:0008152,GO:0009987,GO:0016567,GO:0016740,GO:0019318,GO:0019538,GO:0019787,GO:0032446,GO:0033500,GO:0036211,GO:0042592,GO:0042593,GO:0043170,GO:0043412,GO:0044237,GO:0044238,GO:0044260,GO:0044267,GO:0044281,GO:0044424,GO:0044464,GO:0048878,GO:0061630,GO:0061659,GO:0065007,GO:0065008,GO:0070647,GO:0071704,GO:0140096,GO:1901564
HiC_scaffold_12	gmst	mRNA	82762599	82938334	.	+	.	ID=g4570.t3;Parent=g4570;em_target=61622.XP_010377077.1;em_score=9819.0;em_evalue=0.0;em_tcov=.;em_OGs=COG5184@1|root,KOG1426@2759|Eukaryota,38FWS@33154|Opisthokonta,3BGV7@33208|Metazoa,3CWMX@33213|Bilateria,482CS@7711|Chordata,490X1@7742|Vertebrata,3JCQP@40674|Mammalia,35KED@314146|Euarchontoglires,4MDBX@9443|Primates,36564@314294|Cercopithecoidea;em_COG_cat=O;em_desc=E3 ubiquitin protein ligase 4;em_max_annot_lvl=33208|Metazoa;em_Preferred_name=HECTD4;em_EC=2.3.2.26;em_KEGG_ko=ko:K17849;em_BRITE=ko00000,ko01000,ko04121;em_PFAMs=HECT;em_GOs=GO:0003674,GO:0003824,GO:0004842,GO:0005575,GO:0005622,GO:0005623,GO:0005737,GO:0005975,GO:0005996,GO:0006006,GO:0006464,GO:0006807,GO:0008150,GO:0008152,GO:0009987,GO:0016567,GO:0016740,GO:0019318,GO:0019538,GO:0019787,GO:0032446,GO:0033500,GO:0036211,GO:0042592,GO:0042593,GO:0043170,GO:0043412,GO:0044237,GO:0044238,GO:0044260,GO:0044267,GO:0044281,GO:0044424,GO:0044464,GO:0048878,GO:0061630,GO:0061659,GO:0065007,GO:0065008,GO:0070647,GO:0071704,GO:0140096,GO:1901564
HiC_scaffold_12	gmst	mRNA	82762599	82938334	.	+	.	ID=g4570.t4;Parent=g4570;em_target=61622.XP_010377077.1;em_score=9826.5;em_evalue=0.0;em_tcov=.;em_OGs=COG5184@1|root,KOG1426@2759|Eukaryota,38FWS@33154|Opisthokonta,3BGV7@33208|Metazoa,3CWMX@33213|Bilateria,482CS@7711|Chordata,490X1@7742|Vertebrata,3JCQP@40674|Mammalia,35KED@314146|Euarchontoglires,4MDBX@9443|Primates,36564@314294|Cercopithecoidea;em_COG_cat=O;em_desc=E3 ubiquitin protein ligase 4;em_max_annot_lvl=33208|Metazoa;em_Preferred_name=HECTD4;em_EC=2.3.2.26;em_KEGG_ko=ko:K17849;em_BRITE=ko00000,ko01000,ko04121;em_PFAMs=HECT;em_GOs=GO:0003674,GO:0003824,GO:0004842,GO:0005575,GO:0005622,GO:0005623,GO:0005737,GO:0005975,GO:0005996,GO:0006006,GO:0006464,GO:0006807,GO:0008150,GO:0008152,GO:0009987,GO:0016567,GO:0016740,GO:0019318,GO:0019538,GO:0019787,GO:0032446,GO:0033500,GO:0036211,GO:0042592,GO:0042593,GO:0043170,GO:0043412,GO:0044237,GO:0044238,GO:0044260,GO:0044267,GO:0044281,GO:0044424,GO:0044464,GO:0048878,GO:0061630,GO:0061659,GO:0065007,GO:0065008,GO:0070647,GO:0071704,GO:0140096,GO:1901564
HiC_scaffold_12	gmst	mRNA	82762599	82938334	.	+	.	ID=g4570.t5;Parent=g4570;em_target=61622.XP_010377077.1;em_score=9791.9;em_evalue=0.0;em_tcov=.;em_OGs=COG5184@1|root,KOG1426@2759|Eukaryota,38FWS@33154|Opisthokonta,3BGV7@33208|Metazoa,3CWMX@33213|Bilateria,482CS@7711|Chordata,490X1@7742|Vertebrata,3JCQP@40674|Mammalia,35KED@314146|Euarchontoglires,4MDBX@9443|Primates,36564@314294|Cercopithecoidea;em_COG_cat=O;em_desc=E3 ubiquitin protein ligase 4;em_max_annot_lvl=33208|Metazoa;em_Preferred_name=HECTD4;em_EC=2.3.2.26;em_KEGG_ko=ko:K17849;em_BRITE=ko00000,ko01000,ko04121;em_PFAMs=HECT;em_GOs=GO:0003674,GO:0003824,GO:0004842,GO:0005575,GO:0005622,GO:0005623,GO:0005737,GO:0005975,GO:0005996,GO:0006006,GO:0006464,GO:0006807,GO:0008150,GO:0008152,GO:0009987,GO:0016567,GO:0016740,GO:0019318,GO:0019538,GO:0019787,GO:0032446,GO:0033500,GO:0036211,GO:0042592,GO:0042593,GO:0043170,GO:0043412,GO:0044237,GO:0044238,GO:0044260,GO:0044267,GO:0044281,GO:0044424,GO:0044464,GO:0048878,GO:0061630,GO:0061659,GO:0065007,GO:0065008,GO:0070647,GO:0071704,GO:0140096,GO:1901564
HiC_scaffold_12	gmst	gene	82762599	82938353	.	+	.	ID=g4570
HiC_scaffold_12	AUGUSTUS	mRNA	82762599	82938353	.	+	.	ID=g4570.t10;Parent=g4570;em_target=61622.XP_010377077.1;em_score=9854.1;em_evalue=0.0;em_tcov=.;em_OGs=COG5184@1|root,KOG1426@2759|Eukaryota,38FWS@33154|Opisthokonta,3BGV7@33208|Metazoa,3CWMX@33213|Bilateria,482CS@7711|Chordata,490X1@7742|Vertebrata,3JCQP@40674|Mammalia,35KED@314146|Euarchontoglires,4MDBX@9443|Primates,36564@314294|Cercopithecoidea;em_COG_cat=O;em_desc=E3 ubiquitin protein ligase 4;em_max_annot_lvl=33208|Metazoa;em_Preferred_name=HECTD4;em_EC=2.3.2.26;em_KEGG_ko=ko:K17849;em_BRITE=ko00000,ko01000,ko04121;em_PFAMs=HECT;em_GOs=GO:0003674,GO:0003824,GO:0004842,GO:0005575,GO:0005622,GO:0005623,GO:0005737,GO:0005975,GO:0005996,GO:0006006,GO:0006464,GO:0006807,GO:0008150,GO:0008152,GO:0009987,GO:0016567,GO:0016740,GO:0019318,GO:0019538,GO:0019787,GO:0032446,GO:0033500,GO:0036211,GO:0042592,GO:0042593,GO:0043170,GO:0043412,GO:0044237,GO:0044238,GO:0044260,GO:0044267,GO:0044281,GO:0044424,GO:0044464,GO:0048878,GO:0061630,GO:0061659,GO:0065007,GO:0065008,GO:0070647,GO:0071704,GO:0140096,GO:1901564
HiC_scaffold_12	AUGUSTUS	mRNA	82762599	82938353	.	+	.	ID=g4570.t6;Parent=g4570;em_target=61622.XP_010377077.1;em_score=9806.1;em_evalue=0.0;em_tcov=.;em_OGs=COG5184@1|root,KOG1426@2759|Eukaryota,38FWS@33154|Opisthokonta,3BGV7@33208|Metazoa,3CWMX@33213|Bilateria,482CS@7711|Chordata,490X1@7742|Vertebrata,3JCQP@40674|Mammalia,35KED@314146|Euarchontoglires,4MDBX@9443|Primates,36564@314294|Cercopithecoidea;em_COG_cat=O;em_desc=E3 ubiquitin protein ligase 4;em_max_annot_lvl=33208|Metazoa;em_Preferred_name=HECTD4;em_EC=2.3.2.26;em_KEGG_ko=ko:K17849;em_BRITE=ko00000,ko01000,ko04121;em_PFAMs=HECT;em_GOs=GO:0003674,GO:0003824,GO:0004842,GO:0005575,GO:0005622,GO:0005623,GO:0005737,GO:0005975,GO:0005996,GO:0006006,GO:0006464,GO:0006807,GO:0008150,GO:0008152,GO:0009987,GO:0016567,GO:0016740,GO:0019318,GO:0019538,GO:0019787,GO:0032446,GO:0033500,GO:0036211,GO:0042592,GO:0042593,GO:0043170,GO:0043412,GO:0044237,GO:0044238,GO:0044260,GO:0044267,GO:0044281,GO:0044424,GO:0044464,GO:0048878,GO:0061630,GO:0061659,GO:0065007,GO:0065008,GO:0070647,GO:0071704,GO:0140096,GO:1901564
HiC_scaffold_12	AUGUSTUS	mRNA	82762599	82938353	.	+	.	ID=g4570.t7;Parent=g4570;em_target=61622.XP_010377077.1;em_score=9839.7;em_evalue=0.0;em_tcov=.;em_OGs=COG5184@1|root,KOG1426@2759|Eukaryota,38FWS@33154|Opisthokonta,3BGV7@33208|Metazoa,3CWMX@33213|Bilateria,482CS@7711|Chordata,490X1@7742|Vertebrata,3JCQP@40674|Mammalia,35KED@314146|Euarchontoglires,4MDBX@9443|Primates,36564@314294|Cercopithecoidea;em_COG_cat=O;em_desc=E3 ubiquitin protein ligase 4;em_max_annot_lvl=33208|Metazoa;em_Preferred_name=HECTD4;em_EC=2.3.2.26;em_KEGG_ko=ko:K17849;em_BRITE=ko00000,ko01000,ko04121;em_PFAMs=HECT;em_GOs=GO:0003674,GO:0003824,GO:0004842,GO:0005575,GO:0005622,GO:0005623,GO:0005737,GO:0005975,GO:0005996,GO:0006006,GO:0006464,GO:0006807,GO:0008150,GO:0008152,GO:0009987,GO:0016567,GO:0016740,GO:0019318,GO:0019538,GO:0019787,GO:0032446,GO:0033500,GO:0036211,GO:0042592,GO:0042593,GO:0043170,GO:0043412,GO:0044237,GO:0044238,GO:0044260,GO:0044267,GO:0044281,GO:0044424,GO:0044464,GO:0048878,GO:0061630,GO:0061659,GO:0065007,GO:0065008,GO:0070647,GO:0071704,GO:0140096,GO:1901564
HiC_scaffold_12	AUGUSTUS	mRNA	82762599	82938353	.	+	.	ID=g4570.t8;Parent=g4570;em_target=61622.XP_010377077.1;em_score=9847.2;em_evalue=0.0;em_tcov=.;em_OGs=COG5184@1|root,KOG1426@2759|Eukaryota,38FWS@33154|Opisthokonta,3BGV7@33208|Metazoa,3CWMX@33213|Bilateria,482CS@7711|Chordata,490X1@7742|Vertebrata,3JCQP@40674|Mammalia,35KED@314146|Euarchontoglires,4MDBX@9443|Primates,36564@314294|Cercopithecoidea;em_COG_cat=O;em_desc=E3 ubiquitin protein ligase 4;em_max_annot_lvl=33208|Metazoa;em_Preferred_name=HECTD4;em_EC=2.3.2.26;em_KEGG_ko=ko:K17849;em_BRITE=ko00000,ko01000,ko04121;em_PFAMs=HECT;em_GOs=GO:0003674,GO:0003824,GO:0004842,GO:0005575,GO:0005622,GO:0005623,GO:0005737,GO:0005975,GO:0005996,GO:0006006,GO:0006464,GO:0006807,GO:0008150,GO:0008152,GO:0009987,GO:0016567,GO:0016740,GO:0019318,GO:0019538,GO:0019787,GO:0032446,GO:0033500,GO:0036211,GO:0042592,GO:0042593,GO:0043170,GO:0043412,GO:0044237,GO:0044238,GO:0044260,GO:0044267,GO:0044281,GO:0044424,GO:0044464,GO:0048878,GO:0061630,GO:0061659,GO:0065007,GO:0065008,GO:0070647,GO:0071704,GO:0140096,GO:1901564
HiC_scaffold_12	AUGUSTUS	mRNA	82762599	82938353	.	+	.	ID=g4570.t9;Parent=g4570;em_target=61622.XP_010377077.1;em_score=9831.5;em_evalue=0.0;em_tcov=.;em_OGs=COG5184@1|root,KOG1426@2759|Eukaryota,38FWS@33154|Opisthokonta,3BGV7@33208|Metazoa,3CWMX@33213|Bilateria,482CS@7711|Chordata,490X1@7742|Vertebrata,3JCQP@40674|Mammalia,35KED@314146|Euarchontoglires,4MDBX@9443|Primates,36564@314294|Cercopithecoidea;em_COG_cat=O;em_desc=E3 ubiquitin protein ligase 4;em_max_annot_lvl=33208|Metazoa;em_Preferred_name=HECTD4;em_EC=2.3.2.26;em_KEGG_ko=ko:K17849;em_BRITE=ko00000,ko01000,ko04121;em_PFAMs=HECT;em_GOs=GO:0003674,GO:0003824,GO:0004842,GO:0005575,GO:0005622,GO:0005623,GO:0005737,GO:0005975,GO:0005996,GO:0006006,GO:0006464,GO:0006807,GO:0008150,GO:0008152,GO:0009987,GO:0016567,GO:0016740,GO:0019318,GO:0019538,GO:0019787,GO:0032446,GO:0033500,GO:0036211,GO:0042592,GO:0042593,GO:0043170,GO:0043412,GO:0044237,GO:0044238,GO:0044260,GO:0044267,GO:0044281,GO:0044424,GO:0044464,GO:0048878,GO:0061630,GO:0061659,GO:0065007,GO:0065008,GO:0070647,GO:0071704,GO:0140096,GO:1901564
HiC_scaffold_12	AUGUSTUS	intron	82762776	82813865	1.0	+	.	ID=g4570.t10.intron1;Parent=g4570.t10
HiC_scaffold_12	AUGUSTUS	intron	82762776	82813865	1.0	+	.	ID=g4570.t6.intron1;Parent=g4570.t6
HiC_scaffold_12	AUGUSTUS	intron	82762776	82813865	1.0	+	.	ID=g4570.t7.intron1;Parent=g4570.t7
HiC_scaffold_12	AUGUSTUS	intron	82762776	82813865	1.0	+	.	ID=g4570.t8.intron1;Parent=g4570.t8
HiC_scaffold_12	AUGUSTUS	intron	82762776	82813865	1.0	+	.	ID=g4570.t9.intron1;Parent=g4570.t9
HiC_scaffold_12	gmst	intron	82762776	82813865	784.595084	+	0	ID=g4570.t3.intron1;Parent=g4570.t3
HiC_scaffold_12	gmst	intron	82762776	82813865	785.484213	+	0	ID=g4570.t4.intron1;Parent=g4570.t4
HiC_scaffold_12	gmst	intron	82762776	82813865	789.241714	+	0	ID=g4570.t2.intron1;Parent=g4570.t2
HiC_scaffold_12	gmst	intron	82762776	82813865	790.382573	+	0	ID=g4570.t1.intron1;Parent=g4570.t1
HiC_scaffold_12	gmst	intron	82762776	82813865	803.858047	+	0	ID=g4570.t5.intron1;Parent=g4570.t5
HiC_scaffold_12	AUGUSTUS	exon	82813866	82814383	.	+	.	ID=g4570.t10.exon2;Parent=g4570.t10
HiC_scaffold_12	AUGUSTUS	exon	82813866	82814383	.	+	.	ID=g4570.t6.exon2;Parent=g4570.t6
HiC_scaffold_12	AUGUSTUS	exon	82813866	82814383	.	+	.	ID=g4570.t7.exon2;Parent=g4570.t7
HiC_scaffold_12	AUGUSTUS	exon	82813866	82814383	.	+	.	ID=g4570.t8.exon2;Parent=g4570.t8
HiC_scaffold_12	AUGUSTUS	exon	82813866	82814383	.	+	.	ID=g4570.t9.exon2;Parent=g4570.t9
HiC_scaffold_12	AUGUSTUS	CDS	82813866	82814383	1.0	+	0	ID=g4570.t10.CDS2;Parent=g4570.t10
HiC_scaffold_12	AUGUSTUS	CDS	82813866	82814383	1.0	+	0	ID=g4570.t6.CDS2;Parent=g4570.t6
HiC_scaffold_12	AUGUSTUS	CDS	82813866	82814383	1.0	+	0	ID=g4570.t7.CDS2;Parent=g4570.t7
HiC_scaffold_12	AUGUSTUS	CDS	82813866	82814383	1.0	+	0	ID=g4570.t8.CDS2;Parent=g4570.t8
HiC_scaffold_12	AUGUSTUS	CDS	82813866	82814383	1.0	+	0	ID=g4570.t9.CDS2;Parent=g4570.t9
HiC_scaffold_12	gmst	CDS	82813866	82814383	784.595084	+	0	ID=g4570.t3.CDS2;Parent=g4570.t3
HiC_scaffold_12	gmst	exon	82813866	82814383	784.595084	+	0	ID=g4570.t3.exon2;Parent=g4570.t3
HiC_scaffold_12	gmst	CDS	82813866	82814383	785.484213	+	0	ID=g4570.t4.CDS2;Parent=g4570.t4
HiC_scaffold_12	gmst	exon	82813866	82814383	785.484213	+	0	ID=g4570.t4.exon2;Parent=g4570.t4
HiC_scaffold_12	gmst	CDS	82813866	82814383	789.241714	+	0	ID=g4570.t2.CDS2;Parent=g4570.t2
HiC_scaffold_12	gmst	exon	82813866	82814383	789.241714	+	0	ID=g4570.t2.exon2;Parent=g4570.t2
HiC_scaffold_12	gmst	CDS	82813866	82814383	790.382573	+	0	ID=g4570.t1.CDS2;Parent=g4570.t1
HiC_scaffold_12	gmst	exon	82813866	82814383	790.382573	+	0	ID=g4570.t1.exon2;Parent=g4570.t1
HiC_scaffold_12	gmst	CDS	82813866	82814383	803.858047	+	0	ID=g4570.t5.CDS2;Parent=g4570.t5
HiC_scaffold_12	gmst	exon	82813866	82814383	803.858047	+	0	ID=g4570.t5.exon2;Parent=g4570.t5
HiC_scaffold_12	AUGUSTUS	intron	82814384	82819238	1.0	+	.	ID=g4570.t10.intron2;Parent=g4570.t10
HiC_scaffold_12	AUGUSTUS	intron	82814384	82819238	1.0	+	.	ID=g4570.t6.intron2;Parent=g4570.t6
HiC_scaffold_12	AUGUSTUS	intron	82814384	82819238	1.0	+	.	ID=g4570.t7.intron2;Parent=g4570.t7
HiC_scaffold_12	AUGUSTUS	intron	82814384	82819238	1.0	+	.	ID=g4570.t8.intron2;Parent=g4570.t8
HiC_scaffold_12	AUGUSTUS	intron	82814384	82819238	1.0	+	.	ID=g4570.t9.intron2;Parent=g4570.t9
HiC_scaffold_12	gmst	intron	82814384	82819238	784.595084	+	0	ID=g4570.t3.intron2;Parent=g4570.t3
HiC_scaffold_12	gmst	intron	82814384	82819238	785.484213	+	0	ID=g4570.t4.intron2;Parent=g4570.t4
HiC_scaffold_12	gmst	intron	82814384	82819238	789.241714	+	0	ID=g4570.t2.intron2;Parent=g4570.t2
HiC_scaffold_12	gmst	intron	82814384	82819238	790.382573	+	0	ID=g4570.t1.intron2;Parent=g4570.t1
HiC_scaffold_12	gmst	intron	82814384	82819238	803.858047	+	0	ID=g4570.t5.intron2;Parent=g4570.t5
HiC_scaffold_12	AUGUSTUS	exon	82819239	82819328	.	+	.	ID=g4570.t10.exon3;Parent=g4570.t10
HiC_scaffold_12	AUGUSTUS	exon	82819239	82819328	.	+	.	ID=g4570.t6.exon3;Parent=g4570.t6
HiC_scaffold_12	AUGUSTUS	exon	82819239	82819328	.	+	.	ID=g4570.t7.exon3;Parent=g4570.t7
HiC_scaffold_12	AUGUSTUS	exon	82819239	82819328	.	+	.	ID=g4570.t8.exon3;Parent=g4570.t8
HiC_scaffold_12	AUGUSTUS	exon	82819239	82819328	.	+	.	ID=g4570.t9.exon3;Parent=g4570.t9
HiC_scaffold_12	AUGUSTUS	CDS	82819239	82819328	1.0	+	1	ID=g4570.t10.CDS3;Parent=g4570.t10
HiC_scaffold_12	AUGUSTUS	CDS	82819239	82819328	1.0	+	1	ID=g4570.t6.CDS3;Parent=g4570.t6
HiC_scaffold_12	AUGUSTUS	CDS	82819239	82819328	1.0	+	1	ID=g4570.t7.CDS3;Parent=g4570.t7
HiC_scaffold_12	AUGUSTUS	CDS	82819239	82819328	1.0	+	1	ID=g4570.t8.CDS3;Parent=g4570.t8
HiC_scaffold_12	AUGUSTUS	CDS	82819239	82819328	1.0	+	1	ID=g4570.t9.CDS3;Parent=g4570.t9
HiC_scaffold_12	gmst	CDS	82819239	82819328	784.595084	+	1	ID=g4570.t3.CDS3;Parent=g4570.t3
HiC_scaffold_12	gmst	exon	82819239	82819328	784.595084	+	1	ID=g4570.t3.exon3;Parent=g4570.t3
HiC_scaffold_12	gmst	CDS	82819239	82819328	785.484213	+	1	ID=g4570.t4.CDS3;Parent=g4570.t4
HiC_scaffold_12	gmst	exon	82819239	82819328	785.484213	+	1	ID=g4570.t4.exon3;Parent=g4570.t4
HiC_scaffold_12	gmst	CDS	82819239	82819328	789.241714	+	1	ID=g4570.t2.CDS3;Parent=g4570.t2
HiC_scaffold_12	gmst	exon	82819239	82819328	789.241714	+	1	ID=g4570.t2.exon3;Parent=g4570.t2
HiC_scaffold_12	gmst	CDS	82819239	82819328	790.382573	+	1	ID=g4570.t1.CDS3;Parent=g4570.t1
HiC_scaffold_12	gmst	exon	82819239	82819328	790.382573	+	1	ID=g4570.t1.exon3;Parent=g4570.t1
HiC_scaffold_12	gmst	CDS	82819239	82819328	803.858047	+	1	ID=g4570.t5.CDS3;Parent=g4570.t5
HiC_scaffold_12	gmst	exon	82819239	82819328	803.858047	+	1	ID=g4570.t5.exon3;Parent=g4570.t5
HiC_scaffold_12	AUGUSTUS	intron	82819329	82819896	1.0	+	.	ID=g4570.t10.intron3;Parent=g4570.t10
HiC_scaffold_12	AUGUSTUS	intron	82819329	82819896	1.0	+	.	ID=g4570.t6.intron3;Parent=g4570.t6
HiC_scaffold_12	AUGUSTUS	intron	82819329	82819896	1.0	+	.	ID=g4570.t7.intron3;Parent=g4570.t7
HiC_scaffold_12	AUGUSTUS	intron	82819329	82819896	1.0	+	.	ID=g4570.t8.intron3;Parent=g4570.t8
HiC_scaffold_12	AUGUSTUS	intron	82819329	82819896	1.0	+	.	ID=g4570.t9.intron3;Parent=g4570.t9
HiC_scaffold_12	gmst	intron	82819329	82819896	784.595084	+	0	ID=g4570.t3.intron3;Parent=g4570.t3
HiC_scaffold_12	gmst	intron	82819329	82819896	785.484213	+	0	ID=g4570.t4.intron3;Parent=g4570.t4
HiC_scaffold_12	gmst	intron	82819329	82819896	789.241714	+	0	ID=g4570.t2.intron3;Parent=g4570.t2
HiC_scaffold_12	gmst	intron	82819329	82819896	790.382573	+	0	ID=g4570.t1.intron3;Parent=g4570.t1
HiC_scaffold_12	gmst	intron	82819329	82819896	803.858047	+	0	ID=g4570.t5.intron3;Parent=g4570.t5
HiC_scaffold_12	AUGUSTUS	exon	82819897	82820027	.	+	.	ID=g4570.t10.exon4;Parent=g4570.t10
HiC_scaffold_12	AUGUSTUS	exon	82819897	82820027	.	+	.	ID=g4570.t6.exon4;Parent=g4570.t6
HiC_scaffold_12	AUGUSTUS	exon	82819897	82820027	.	+	.	ID=g4570.t7.exon4;Parent=g4570.t7
HiC_scaffold_12	AUGUSTUS	exon	82819897	82820027	.	+	.	ID=g4570.t8.exon4;Parent=g4570.t8
HiC_scaffold_12	AUGUSTUS	exon	82819897	82820027	.	+	.	ID=g4570.t9.exon4;Parent=g4570.t9
HiC_scaffold_12	AUGUSTUS	CDS	82819897	82820027	1.0	+	1	ID=g4570.t10.CDS4;Parent=g4570.t10
HiC_scaffold_12	AUGUSTUS	CDS	82819897	82820027	1.0	+	1	ID=g4570.t6.CDS4;Parent=g4570.t6
HiC_scaffold_12	AUGUSTUS	CDS	82819897	82820027	1.0	+	1	ID=g4570.t7.CDS4;Parent=g4570.t7
HiC_scaffold_12	AUGUSTUS	CDS	82819897	82820027	1.0	+	1	ID=g4570.t8.CDS4;Parent=g4570.t8
HiC_scaffold_12	AUGUSTUS	CDS	82819897	82820027	1.0	+	1	ID=g4570.t9.CDS4;Parent=g4570.t9
HiC_scaffold_12	gmst	CDS	82819897	82820027	784.595084	+	1	ID=g4570.t3.CDS4;Parent=g4570.t3
HiC_scaffold_12	gmst	exon	82819897	82820027	784.595084	+	1	ID=g4570.t3.exon4;Parent=g4570.t3
HiC_scaffold_12	gmst	CDS	82819897	82820027	785.484213	+	1	ID=g4570.t4.CDS4;Parent=g4570.t4
HiC_scaffold_12	gmst	exon	82819897	82820027	785.484213	+	1	ID=g4570.t4.exon4;Parent=g4570.t4
HiC_scaffold_12	gmst	CDS	82819897	82820027	789.241714	+	1	ID=g4570.t2.CDS4;Parent=g4570.t2
HiC_scaffold_12	gmst	exon	82819897	82820027	789.241714	+	1	ID=g4570.t2.exon4;Parent=g4570.t2
HiC_scaffold_12	gmst	CDS	82819897	82820027	790.382573	+	1	ID=g4570.t1.CDS4;Parent=g4570.t1
HiC_scaffold_12	gmst	exon	82819897	82820027	790.382573	+	1	ID=g4570.t1.exon4;Parent=g4570.t1
HiC_scaffold_12	gmst	CDS	82819897	82820027	803.858047	+	1	ID=g4570.t5.CDS4;Parent=g4570.t5
HiC_scaffold_12	gmst	exon	82819897	82820027	803.858047	+	1	ID=g4570.t5.exon4;Parent=g4570.t5
HiC_scaffold_12	AUGUSTUS	intron	82820028	82822601	1.0	+	.	ID=g4570.t10.intron4;Parent=g4570.t10
HiC_scaffold_12	AUGUSTUS	intron	82820028	82822601	1.0	+	.	ID=g4570.t6.intron4;Parent=g4570.t6
HiC_scaffold_12	AUGUSTUS	intron	82820028	82822601	1.0	+	.	ID=g4570.t7.intron4;Parent=g4570.t7
HiC_scaffold_12	AUGUSTUS	intron	82820028	82822601	1.0	+	.	ID=g4570.t8.intron4;Parent=g4570.t8
HiC_scaffold_12	AUGUSTUS	intron	82820028	82822601	1.0	+	.	ID=g4570.t9.intron4;Parent=g4570.t9
HiC_scaffold_12	gmst	intron	82820028	82822601	784.595084	+	0	ID=g4570.t3.intron4;Parent=g4570.t3
HiC_scaffold_12	gmst	intron	82820028	82822601	785.484213	+	0	ID=g4570.t4.intron4;Parent=g4570.t4
HiC_scaffold_12	gmst	intron	82820028	82822601	789.241714	+	0	ID=g4570.t2.intron4;Parent=g4570.t2
HiC_scaffold_12	gmst	intron	82820028	82822601	790.382573	+	0	ID=g4570.t1.intron4;Parent=g4570.t1
HiC_scaffold_12	gmst	intron	82820028	82822601	803.858047	+	0	ID=g4570.t5.intron4;Parent=g4570.t5
HiC_scaffold_12	AUGUSTUS	exon	82822602	82822710	.	+	.	ID=g4570.t10.exon5;Parent=g4570.t10
HiC_scaffold_12	AUGUSTUS	exon	82822602	82822710	.	+	.	ID=g4570.t6.exon5;Parent=g4570.t6
HiC_scaffold_12	AUGUSTUS	exon	82822602	82822710	.	+	.	ID=g4570.t7.exon5;Parent=g4570.t7
HiC_scaffold_12	AUGUSTUS	exon	82822602	82822710	.	+	.	ID=g4570.t8.exon5;Parent=g4570.t8
HiC_scaffold_12	AUGUSTUS	exon	82822602	82822710	.	+	.	ID=g4570.t9.exon5;Parent=g4570.t9
HiC_scaffold_12	AUGUSTUS	CDS	82822602	82822710	1.0	+	2	ID=g4570.t10.CDS5;Parent=g4570.t10
HiC_scaffold_12	AUGUSTUS	CDS	82822602	82822710	1.0	+	2	ID=g4570.t6.CDS5;Parent=g4570.t6
HiC_scaffold_12	AUGUSTUS	CDS	82822602	82822710	1.0	+	2	ID=g4570.t7.CDS5;Parent=g4570.t7
HiC_scaffold_12	AUGUSTUS	CDS	82822602	82822710	1.0	+	2	ID=g4570.t8.CDS5;Parent=g4570.t8
HiC_scaffold_12	AUGUSTUS	CDS	82822602	82822710	1.0	+	2	ID=g4570.t9.CDS5;Parent=g4570.t9
HiC_scaffold_12	gmst	CDS	82822602	82822710	784.595084	+	2	ID=g4570.t3.CDS5;Parent=g4570.t3
HiC_scaffold_12	gmst	exon	82822602	82822710	784.595084	+	2	ID=g4570.t3.exon5;Parent=g4570.t3
HiC_scaffold_12	gmst	CDS	82822602	82822710	785.484213	+	2	ID=g4570.t4.CDS5;Parent=g4570.t4
HiC_scaffold_12	gmst	exon	82822602	82822710	785.484213	+	2	ID=g4570.t4.exon5;Parent=g4570.t4
HiC_scaffold_12	gmst	CDS	82822602	82822710	789.241714	+	2	ID=g4570.t2.CDS5;Parent=g4570.t2
HiC_scaffold_12	gmst	exon	82822602	82822710	789.241714	+	2	ID=g4570.t2.exon5;Parent=g4570.t2
HiC_scaffold_12	gmst	CDS	82822602	82822710	790.382573	+	2	ID=g4570.t1.CDS5;Parent=g4570.t1
HiC_scaffold_12	gmst	exon	82822602	82822710	790.382573	+	2	ID=g4570.t1.exon5;Parent=g4570.t1
HiC_scaffold_12	gmst	CDS	82822602	82822710	803.858047	+	2	ID=g4570.t5.CDS5;Parent=g4570.t5
HiC_scaffold_12	gmst	exon	82822602	82822710	803.858047	+	2	ID=g4570.t5.exon5;Parent=g4570.t5
HiC_scaffold_12	AUGUSTUS	intron	82822711	82823363	1.0	+	.	ID=g4570.t10.intron5;Parent=g4570.t10
HiC_scaffold_12	AUGUSTUS	intron	82822711	82823363	1.0	+	.	ID=g4570.t6.intron5;Parent=g4570.t6
HiC_scaffold_12	AUGUSTUS	intron	82822711	82823363	1.0	+	.	ID=g4570.t7.intron5;Parent=g4570.t7
HiC_scaffold_12	AUGUSTUS	intron	82822711	82823363	1.0	+	.	ID=g4570.t8.intron5;Parent=g4570.t8
HiC_scaffold_12	AUGUSTUS	intron	82822711	82823363	1.0	+	.	ID=g4570.t9.intron5;Parent=g4570.t9
HiC_scaffold_12	gmst	intron	82822711	82823363	784.595084	+	0	ID=g4570.t3.intron5;Parent=g4570.t3
HiC_scaffold_12	gmst	intron	82822711	82823363	785.484213	+	0	ID=g4570.t4.intron5;Parent=g4570.t4
HiC_scaffold_12	gmst	intron	82822711	82823363	789.241714	+	0	ID=g4570.t2.intron5;Parent=g4570.t2
HiC_scaffold_12	gmst	intron	82822711	82823363	790.382573	+	0	ID=g4570.t1.intron5;Parent=g4570.t1
HiC_scaffold_12	gmst	intron	82822711	82823363	803.858047	+	0	ID=g4570.t5.intron5;Parent=g4570.t5
HiC_scaffold_12	AUGUSTUS	exon	82823364	82823502	.	+	.	ID=g4570.t10.exon6;Parent=g4570.t10
HiC_scaffold_12	AUGUSTUS	exon	82823364	82823502	.	+	.	ID=g4570.t6.exon6;Parent=g4570.t6
HiC_scaffold_12	AUGUSTUS	exon	82823364	82823502	.	+	.	ID=g4570.t7.exon6;Parent=g4570.t7
HiC_scaffold_12	AUGUSTUS	exon	82823364	82823502	.	+	.	ID=g4570.t8.exon6;Parent=g4570.t8
HiC_scaffold_12	AUGUSTUS	exon	82823364	82823502	.	+	.	ID=g4570.t9.exon6;Parent=g4570.t9
HiC_scaffold_12	AUGUSTUS	CDS	82823364	82823502	1.0	+	1	ID=g4570.t10.CDS6;Parent=g4570.t10
HiC_scaffold_12	AUGUSTUS	CDS	82823364	82823502	1.0	+	1	ID=g4570.t6.CDS6;Parent=g4570.t6
HiC_scaffold_12	AUGUSTUS	CDS	82823364	82823502	1.0	+	1	ID=g4570.t7.CDS6;Parent=g4570.t7
HiC_scaffold_12	AUGUSTUS	CDS	82823364	82823502	1.0	+	1	ID=g4570.t8.CDS6;Parent=g4570.t8
HiC_scaffold_12	AUGUSTUS	CDS	82823364	82823502	1.0	+	1	ID=g4570.t9.CDS6;Parent=g4570.t9
HiC_scaffold_12	gmst	CDS	82823364	82823502	784.595084	+	1	ID=g4570.t3.CDS6;Parent=g4570.t3
HiC_scaffold_12	gmst	exon	82823364	82823502	784.595084	+	1	ID=g4570.t3.exon6;Parent=g4570.t3
HiC_scaffold_12	gmst	CDS	82823364	82823502	785.484213	+	1	ID=g4570.t4.CDS6;Parent=g4570.t4
HiC_scaffold_12	gmst	exon	82823364	82823502	785.484213	+	1	ID=g4570.t4.exon6;Parent=g4570.t4
HiC_scaffold_12	gmst	CDS	82823364	82823502	789.241714	+	1	ID=g4570.t2.CDS6;Parent=g4570.t2
HiC_scaffold_12	gmst	exon	82823364	82823502	789.241714	+	1	ID=g4570.t2.exon6;Parent=g4570.t2
HiC_scaffold_12	gmst	CDS	82823364	82823502	790.382573	+	1	ID=g4570.t1.CDS6;Parent=g4570.t1
HiC_scaffold_12	gmst	exon	82823364	82823502	790.382573	+	1	ID=g4570.t1.exon6;Parent=g4570.t1
HiC_scaffold_12	gmst	CDS	82823364	82823502	803.858047	+	1	ID=g4570.t5.CDS6;Parent=g4570.t5
HiC_scaffold_12	gmst	exon	82823364	82823502	803.858047	+	1	ID=g4570.t5.exon6;Parent=g4570.t5
HiC_scaffold_12	AUGUSTUS	intron	82823503	82826454	1.0	+	.	ID=g4570.t10.intron6;Parent=g4570.t10
HiC_scaffold_12	AUGUSTUS	intron	82823503	82826454	1.0	+	.	ID=g4570.t6.intron6;Parent=g4570.t6
HiC_scaffold_12	AUGUSTUS	intron	82823503	82826454	1.0	+	.	ID=g4570.t7.intron6;Parent=g4570.t7
HiC_scaffold_12	AUGUSTUS	intron	82823503	82826454	1.0	+	.	ID=g4570.t8.intron6;Parent=g4570.t8
HiC_scaffold_12	AUGUSTUS	intron	82823503	82826454	1.0	+	.	ID=g4570.t9.intron6;Parent=g4570.t9
HiC_scaffold_12	gmst	intron	82823503	82826454	784.595084	+	0	ID=g4570.t3.intron6;Parent=g4570.t3
HiC_scaffold_12	gmst	intron	82823503	82826454	785.484213	+	0	ID=g4570.t4.intron6;Parent=g4570.t4
HiC_scaffold_12	gmst	intron	82823503	82826454	789.241714	+	0	ID=g4570.t2.intron6;Parent=g4570.t2
HiC_scaffold_12	gmst	intron	82823503	82826454	790.382573	+	0	ID=g4570.t1.intron6;Parent=g4570.t1
HiC_scaffold_12	gmst	intron	82823503	82826454	803.858047	+	0	ID=g4570.t5.intron6;Parent=g4570.t5
HiC_scaffold_12	AUGUSTUS	exon	82826455	82826625	.	+	.	ID=g4570.t10.exon7;Parent=g4570.t10
HiC_scaffold_12	AUGUSTUS	exon	82826455	82826625	.	+	.	ID=g4570.t6.exon7;Parent=g4570.t6
HiC_scaffold_12	AUGUSTUS	exon	82826455	82826625	.	+	.	ID=g4570.t7.exon7;Parent=g4570.t7
HiC_scaffold_12	AUGUSTUS	exon	82826455	82826625	.	+	.	ID=g4570.t8.exon7;Parent=g4570.t8
HiC_scaffold_12	AUGUSTUS	exon	82826455	82826625	.	+	.	ID=g4570.t9.exon7;Parent=g4570.t9
HiC_scaffold_12	AUGUSTUS	CDS	82826455	82826625	1.0	+	0	ID=g4570.t10.CDS7;Parent=g4570.t10
HiC_scaffold_12	AUGUSTUS	CDS	82826455	82826625	1.0	+	0	ID=g4570.t6.CDS7;Parent=g4570.t6
HiC_scaffold_12	AUGUSTUS	CDS	82826455	82826625	1.0	+	0	ID=g4570.t7.CDS7;Parent=g4570.t7
HiC_scaffold_12	AUGUSTUS	CDS	82826455	82826625	1.0	+	0	ID=g4570.t8.CDS7;Parent=g4570.t8
HiC_scaffold_12	AUGUSTUS	CDS	82826455	82826625	1.0	+	0	ID=g4570.t9.CDS7;Parent=g4570.t9
HiC_scaffold_12	gmst	CDS	82826455	82826625	784.595084	+	0	ID=g4570.t3.CDS7;Parent=g4570.t3
HiC_scaffold_12	gmst	exon	82826455	82826625	784.595084	+	0	ID=g4570.t3.exon7;Parent=g4570.t3
HiC_scaffold_12	gmst	CDS	82826455	82826625	785.484213	+	0	ID=g4570.t4.CDS7;Parent=g4570.t4
HiC_scaffold_12	gmst	exon	82826455	82826625	785.484213	+	0	ID=g4570.t4.exon7;Parent=g4570.t4
HiC_scaffold_12	gmst	CDS	82826455	82826625	789.241714	+	0	ID=g4570.t2.CDS7;Parent=g4570.t2
HiC_scaffold_12	gmst	exon	82826455	82826625	789.241714	+	0	ID=g4570.t2.exon7;Parent=g4570.t2
HiC_scaffold_12	gmst	CDS	82826455	82826625	790.382573	+	0	ID=g4570.t1.CDS7;Parent=g4570.t1
HiC_scaffold_12	gmst	exon	82826455	82826625	790.382573	+	0	ID=g4570.t1.exon7;Parent=g4570.t1
HiC_scaffold_12	gmst	CDS	82826455	82826625	803.858047	+	0	ID=g4570.t5.CDS7;Parent=g4570.t5
HiC_scaffold_12	gmst	exon	82826455	82826625	803.858047	+	0	ID=g4570.t5.exon7;Parent=g4570.t5
HiC_scaffold_12	AUGUSTUS	intron	82826626	82837933	1.0	+	.	ID=g4570.t10.intron7;Parent=g4570.t10
HiC_scaffold_12	AUGUSTUS	intron	82826626	82837933	1.0	+	.	ID=g4570.t6.intron7;Parent=g4570.t6
HiC_scaffold_12	AUGUSTUS	intron	82826626	82837933	1.0	+	.	ID=g4570.t7.intron7;Parent=g4570.t7
HiC_scaffold_12	AUGUSTUS	intron	82826626	82837933	1.0	+	.	ID=g4570.t8.intron7;Parent=g4570.t8
HiC_scaffold_12	AUGUSTUS	intron	82826626	82837933	1.0	+	.	ID=g4570.t9.intron7;Parent=g4570.t9
HiC_scaffold_12	gmst	intron	82826626	82837933	784.595084	+	0	ID=g4570.t3.intron7;Parent=g4570.t3
HiC_scaffold_12	gmst	intron	82826626	82837933	785.484213	+	0	ID=g4570.t4.intron7;Parent=g4570.t4
HiC_scaffold_12	gmst	intron	82826626	82837933	789.241714	+	0	ID=g4570.t2.intron7;Parent=g4570.t2
HiC_scaffold_12	gmst	intron	82826626	82837933	790.382573	+	0	ID=g4570.t1.intron7;Parent=g4570.t1
HiC_scaffold_12	gmst	intron	82826626	82837933	803.858047	+	0	ID=g4570.t5.intron7;Parent=g4570.t5
HiC_scaffold_12	AUGUSTUS	exon	82837934	82838126	.	+	.	ID=g4570.t10.exon8;Parent=g4570.t10
HiC_scaffold_12	AUGUSTUS	exon	82837934	82838126	.	+	.	ID=g4570.t6.exon8;Parent=g4570.t6
HiC_scaffold_12	AUGUSTUS	exon	82837934	82838126	.	+	.	ID=g4570.t7.exon8;Parent=g4570.t7
HiC_scaffold_12	AUGUSTUS	exon	82837934	82838126	.	+	.	ID=g4570.t8.exon8;Parent=g4570.t8
HiC_scaffold_12	AUGUSTUS	exon	82837934	82838126	.	+	.	ID=g4570.t9.exon8;Parent=g4570.t9
HiC_scaffold_12	AUGUSTUS	CDS	82837934	82838126	1.0	+	0	ID=g4570.t10.CDS8;Parent=g4570.t10
HiC_scaffold_12	AUGUSTUS	CDS	82837934	82838126	1.0	+	0	ID=g4570.t6.CDS8;Parent=g4570.t6
HiC_scaffold_12	AUGUSTUS	CDS	82837934	82838126	1.0	+	0	ID=g4570.t7.CDS8;Parent=g4570.t7
HiC_scaffold_12	AUGUSTUS	CDS	82837934	82838126	1.0	+	0	ID=g4570.t8.CDS8;Parent=g4570.t8
HiC_scaffold_12	AUGUSTUS	CDS	82837934	82838126	1.0	+	0	ID=g4570.t9.CDS8;Parent=g4570.t9
HiC_scaffold_12	gmst	CDS	82837934	82838126	784.595084	+	0	ID=g4570.t3.CDS8;Parent=g4570.t3
HiC_scaffold_12	gmst	exon	82837934	82838126	784.595084	+	0	ID=g4570.t3.exon8;Parent=g4570.t3
HiC_scaffold_12	gmst	CDS	82837934	82838126	785.484213	+	0	ID=g4570.t4.CDS8;Parent=g4570.t4
HiC_scaffold_12	gmst	exon	82837934	82838126	785.484213	+	0	ID=g4570.t4.exon8;Parent=g4570.t4
HiC_scaffold_12	gmst	CDS	82837934	82838126	789.241714	+	0	ID=g4570.t2.CDS8;Parent=g4570.t2
HiC_scaffold_12	gmst	exon	82837934	82838126	789.241714	+	0	ID=g4570.t2.exon8;Parent=g4570.t2
HiC_scaffold_12	gmst	CDS	82837934	82838126	790.382573	+	0	ID=g4570.t1.CDS8;Parent=g4570.t1
HiC_scaffold_12	gmst	exon	82837934	82838126	790.382573	+	0	ID=g4570.t1.exon8;Parent=g4570.t1
HiC_scaffold_12	gmst	CDS	82837934	82838126	803.858047	+	0	ID=g4570.t5.CDS8;Parent=g4570.t5
HiC_scaffold_12	gmst	exon	82837934	82838126	803.858047	+	0	ID=g4570.t5.exon8;Parent=g4570.t5
HiC_scaffold_12	AUGUSTUS	intron	82838127	82841825	1.0	+	.	ID=g4570.t10.intron8;Parent=g4570.t10
HiC_scaffold_12	AUGUSTUS	intron	82838127	82841825	1.0	+	.	ID=g4570.t6.intron8;Parent=g4570.t6
HiC_scaffold_12	AUGUSTUS	intron	82838127	82841825	1.0	+	.	ID=g4570.t7.intron8;Parent=g4570.t7
HiC_scaffold_12	AUGUSTUS	intron	82838127	82841825	1.0	+	.	ID=g4570.t8.intron8;Parent=g4570.t8
HiC_scaffold_12	AUGUSTUS	intron	82838127	82841825	1.0	+	.	ID=g4570.t9.intron8;Parent=g4570.t9
HiC_scaffold_12	gmst	intron	82838127	82841825	784.595084	+	0	ID=g4570.t3.intron8;Parent=g4570.t3
HiC_scaffold_12	gmst	intron	82838127	82841825	785.484213	+	0	ID=g4570.t4.intron8;Parent=g4570.t4
HiC_scaffold_12	gmst	intron	82838127	82841825	789.241714	+	0	ID=g4570.t2.intron8;Parent=g4570.t2
HiC_scaffold_12	gmst	intron	82838127	82841825	790.382573	+	0	ID=g4570.t1.intron8;Parent=g4570.t1
HiC_scaffold_12	gmst	intron	82838127	82841825	803.858047	+	0	ID=g4570.t5.intron8;Parent=g4570.t5
HiC_scaffold_12	AUGUSTUS	exon	82841826	82841984	.	+	.	ID=g4570.t10.exon9;Parent=g4570.t10
HiC_scaffold_12	AUGUSTUS	exon	82841826	82841984	.	+	.	ID=g4570.t6.exon9;Parent=g4570.t6
HiC_scaffold_12	AUGUSTUS	exon	82841826	82841984	.	+	.	ID=g4570.t7.exon9;Parent=g4570.t7
HiC_scaffold_12	AUGUSTUS	exon	82841826	82841984	.	+	.	ID=g4570.t8.exon9;Parent=g4570.t8
HiC_scaffold_12	AUGUSTUS	exon	82841826	82841984	.	+	.	ID=g4570.t9.exon9;Parent=g4570.t9
HiC_scaffold_12	AUGUSTUS	CDS	82841826	82841984	1.0	+	2	ID=g4570.t10.CDS9;Parent=g4570.t10
HiC_scaffold_12	AUGUSTUS	CDS	82841826	82841984	1.0	+	2	ID=g4570.t6.CDS9;Parent=g4570.t6
HiC_scaffold_12	AUGUSTUS	CDS	82841826	82841984	1.0	+	2	ID=g4570.t7.CDS9;Parent=g4570.t7
HiC_scaffold_12	AUGUSTUS	CDS	82841826	82841984	1.0	+	2	ID=g4570.t8.CDS9;Parent=g4570.t8
HiC_scaffold_12	AUGUSTUS	CDS	82841826	82841984	1.0	+	2	ID=g4570.t9.CDS9;Parent=g4570.t9
HiC_scaffold_12	gmst	CDS	82841826	82841984	784.595084	+	2	ID=g4570.t3.CDS9;Parent=g4570.t3
HiC_scaffold_12	gmst	exon	82841826	82841984	784.595084	+	2	ID=g4570.t3.exon9;Parent=g4570.t3
HiC_scaffold_12	gmst	CDS	82841826	82841984	785.484213	+	2	ID=g4570.t4.CDS9;Parent=g4570.t4
HiC_scaffold_12	gmst	exon	82841826	82841984	785.484213	+	2	ID=g4570.t4.exon9;Parent=g4570.t4
HiC_scaffold_12	gmst	CDS	82841826	82841984	789.241714	+	2	ID=g4570.t2.CDS9;Parent=g4570.t2
HiC_scaffold_12	gmst	exon	82841826	82841984	789.241714	+	2	ID=g4570.t2.exon9;Parent=g4570.t2
HiC_scaffold_12	gmst	CDS	82841826	82841984	790.382573	+	2	ID=g4570.t1.CDS9;Parent=g4570.t1
HiC_scaffold_12	gmst	exon	82841826	82841984	790.382573	+	2	ID=g4570.t1.exon9;Parent=g4570.t1
HiC_scaffold_12	gmst	CDS	82841826	82841984	803.858047	+	2	ID=g4570.t5.CDS9;Parent=g4570.t5
HiC_scaffold_12	gmst	exon	82841826	82841984	803.858047	+	2	ID=g4570.t5.exon9;Parent=g4570.t5
HiC_scaffold_12	AUGUSTUS	intron	82841985	82846383	1.0	+	.	ID=g4570.t10.intron9;Parent=g4570.t10
HiC_scaffold_12	AUGUSTUS	intron	82841985	82846383	1.0	+	.	ID=g4570.t6.intron9;Parent=g4570.t6
HiC_scaffold_12	AUGUSTUS	intron	82841985	82846383	1.0	+	.	ID=g4570.t7.intron9;Parent=g4570.t7
HiC_scaffold_12	AUGUSTUS	intron	82841985	82846383	1.0	+	.	ID=g4570.t8.intron9;Parent=g4570.t8
HiC_scaffold_12	AUGUSTUS	intron	82841985	82846383	1.0	+	.	ID=g4570.t9.intron9;Parent=g4570.t9
HiC_scaffold_12	gmst	intron	82841985	82846383	784.595084	+	0	ID=g4570.t3.intron9;Parent=g4570.t3
HiC_scaffold_12	gmst	intron	82841985	82846383	785.484213	+	0	ID=g4570.t4.intron9;Parent=g4570.t4
HiC_scaffold_12	gmst	intron	82841985	82846383	789.241714	+	0	ID=g4570.t2.intron9;Parent=g4570.t2
HiC_scaffold_12	gmst	intron	82841985	82846383	790.382573	+	0	ID=g4570.t1.intron9;Parent=g4570.t1
HiC_scaffold_12	gmst	intron	82841985	82846383	803.858047	+	0	ID=g4570.t5.intron9;Parent=g4570.t5
HiC_scaffold_12	AUGUSTUS	exon	82846384	82846497	.	+	.	ID=g4570.t10.exon10;Parent=g4570.t10
HiC_scaffold_12	AUGUSTUS	exon	82846384	82846497	.	+	.	ID=g4570.t6.exon10;Parent=g4570.t6
HiC_scaffold_12	AUGUSTUS	exon	82846384	82846497	.	+	.	ID=g4570.t7.exon10;Parent=g4570.t7
HiC_scaffold_12	AUGUSTUS	exon	82846384	82846497	.	+	.	ID=g4570.t8.exon10;Parent=g4570.t8
HiC_scaffold_12	AUGUSTUS	exon	82846384	82846497	.	+	.	ID=g4570.t9.exon10;Parent=g4570.t9
HiC_scaffold_12	AUGUSTUS	CDS	82846384	82846497	1.0	+	2	ID=g4570.t10.CDS10;Parent=g4570.t10
HiC_scaffold_12	AUGUSTUS	CDS	82846384	82846497	1.0	+	2	ID=g4570.t6.CDS10;Parent=g4570.t6
HiC_scaffold_12	AUGUSTUS	CDS	82846384	82846497	1.0	+	2	ID=g4570.t7.CDS10;Parent=g4570.t7
HiC_scaffold_12	AUGUSTUS	CDS	82846384	82846497	1.0	+	2	ID=g4570.t8.CDS10;Parent=g4570.t8
HiC_scaffold_12	AUGUSTUS	CDS	82846384	82846497	1.0	+	2	ID=g4570.t9.CDS10;Parent=g4570.t9
HiC_scaffold_12	gmst	CDS	82846384	82846497	784.595084	+	2	ID=g4570.t3.CDS10;Parent=g4570.t3
HiC_scaffold_12	gmst	exon	82846384	82846497	784.595084	+	2	ID=g4570.t3.exon10;Parent=g4570.t3
HiC_scaffold_12	gmst	CDS	82846384	82846497	785.484213	+	2	ID=g4570.t4.CDS10;Parent=g4570.t4
HiC_scaffold_12	gmst	exon	82846384	82846497	785.484213	+	2	ID=g4570.t4.exon10;Parent=g4570.t4
HiC_scaffold_12	gmst	CDS	82846384	82846497	789.241714	+	2	ID=g4570.t2.CDS10;Parent=g4570.t2
HiC_scaffold_12	gmst	exon	82846384	82846497	789.241714	+	2	ID=g4570.t2.exon10;Parent=g4570.t2
HiC_scaffold_12	gmst	CDS	82846384	82846497	790.382573	+	2	ID=g4570.t1.CDS10;Parent=g4570.t1
HiC_scaffold_12	gmst	exon	82846384	82846497	790.382573	+	2	ID=g4570.t1.exon10;Parent=g4570.t1
HiC_scaffold_12	gmst	CDS	82846384	82846497	803.858047	+	2	ID=g4570.t5.CDS10;Parent=g4570.t5
HiC_scaffold_12	gmst	exon	82846384	82846497	803.858047	+	2	ID=g4570.t5.exon10;Parent=g4570.t5
HiC_scaffold_12	AUGUSTUS	intron	82846498	82847222	1.0	+	.	ID=g4570.t10.intron10;Parent=g4570.t10
HiC_scaffold_12	AUGUSTUS	intron	82846498	82847222	1.0	+	.	ID=g4570.t6.intron10;Parent=g4570.t6
HiC_scaffold_12	AUGUSTUS	intron	82846498	82847222	1.0	+	.	ID=g4570.t7.intron10;Parent=g4570.t7
HiC_scaffold_12	AUGUSTUS	intron	82846498	82847222	1.0	+	.	ID=g4570.t8.intron10;Parent=g4570.t8
HiC_scaffold_12	AUGUSTUS	intron	82846498	82847222	1.0	+	.	ID=g4570.t9.intron10;Parent=g4570.t9
HiC_scaffold_12	gmst	intron	82846498	82847222	784.595084	+	0	ID=g4570.t3.intron10;Parent=g4570.t3
HiC_scaffold_12	gmst	intron	82846498	82847222	785.484213	+	0	ID=g4570.t4.intron10;Parent=g4570.t4
HiC_scaffold_12	gmst	intron	82846498	82847222	789.241714	+	0	ID=g4570.t2.intron10;Parent=g4570.t2
HiC_scaffold_12	gmst	intron	82846498	82847222	790.382573	+	0	ID=g4570.t1.intron10;Parent=g4570.t1
HiC_scaffold_12	gmst	intron	82846498	82847222	803.858047	+	0	ID=g4570.t5.intron10;Parent=g4570.t5
HiC_scaffold_12	AUGUSTUS	exon	82847223	82847363	.	+	.	ID=g4570.t10.exon11;Parent=g4570.t10
HiC_scaffold_12	AUGUSTUS	exon	82847223	82847363	.	+	.	ID=g4570.t6.exon11;Parent=g4570.t6
HiC_scaffold_12	AUGUSTUS	exon	82847223	82847363	.	+	.	ID=g4570.t7.exon11;Parent=g4570.t7
HiC_scaffold_12	AUGUSTUS	exon	82847223	82847363	.	+	.	ID=g4570.t8.exon11;Parent=g4570.t8
HiC_scaffold_12	AUGUSTUS	exon	82847223	82847363	.	+	.	ID=g4570.t9.exon11;Parent=g4570.t9
HiC_scaffold_12	AUGUSTUS	CDS	82847223	82847363	1.0	+	2	ID=g4570.t10.CDS11;Parent=g4570.t10
HiC_scaffold_12	AUGUSTUS	CDS	82847223	82847363	1.0	+	2	ID=g4570.t6.CDS11;Parent=g4570.t6
HiC_scaffold_12	AUGUSTUS	CDS	82847223	82847363	1.0	+	2	ID=g4570.t7.CDS11;Parent=g4570.t7
HiC_scaffold_12	AUGUSTUS	CDS	82847223	82847363	1.0	+	2	ID=g4570.t8.CDS11;Parent=g4570.t8
HiC_scaffold_12	AUGUSTUS	CDS	82847223	82847363	1.0	+	2	ID=g4570.t9.CDS11;Parent=g4570.t9
HiC_scaffold_12	gmst	CDS	82847223	82847363	784.595084	+	2	ID=g4570.t3.CDS11;Parent=g4570.t3
HiC_scaffold_12	gmst	exon	82847223	82847363	784.595084	+	2	ID=g4570.t3.exon11;Parent=g4570.t3
HiC_scaffold_12	gmst	CDS	82847223	82847363	785.484213	+	2	ID=g4570.t4.CDS11;Parent=g4570.t4
HiC_scaffold_12	gmst	exon	82847223	82847363	785.484213	+	2	ID=g4570.t4.exon11;Parent=g4570.t4
HiC_scaffold_12	gmst	CDS	82847223	82847363	789.241714	+	2	ID=g4570.t2.CDS11;Parent=g4570.t2
HiC_scaffold_12	gmst	exon	82847223	82847363	789.241714	+	2	ID=g4570.t2.exon11;Parent=g4570.t2
HiC_scaffold_12	gmst	CDS	82847223	82847363	790.382573	+	2	ID=g4570.t1.CDS11;Parent=g4570.t1
HiC_scaffold_12	gmst	exon	82847223	82847363	790.382573	+	2	ID=g4570.t1.exon11;Parent=g4570.t1
HiC_scaffold_12	gmst	CDS	82847223	82847363	803.858047	+	2	ID=g4570.t5.CDS11;Parent=g4570.t5
HiC_scaffold_12	gmst	exon	82847223	82847363	803.858047	+	2	ID=g4570.t5.exon11;Parent=g4570.t5
HiC_scaffold_12	AUGUSTUS	intron	82847364	82852282	1.0	+	.	ID=g4570.t10.intron11;Parent=g4570.t10
HiC_scaffold_12	AUGUSTUS	intron	82847364	82852282	1.0	+	.	ID=g4570.t6.intron11;Parent=g4570.t6
HiC_scaffold_12	AUGUSTUS	intron	82847364	82852282	1.0	+	.	ID=g4570.t7.intron11;Parent=g4570.t7
HiC_scaffold_12	AUGUSTUS	intron	82847364	82852282	1.0	+	.	ID=g4570.t8.intron11;Parent=g4570.t8
HiC_scaffold_12	AUGUSTUS	intron	82847364	82852282	1.0	+	.	ID=g4570.t9.intron11;Parent=g4570.t9
HiC_scaffold_12	gmst	intron	82847364	82852282	784.595084	+	0	ID=g4570.t3.intron11;Parent=g4570.t3
HiC_scaffold_12	gmst	intron	82847364	82852282	785.484213	+	0	ID=g4570.t4.intron11;Parent=g4570.t4
HiC_scaffold_12	gmst	intron	82847364	82852282	789.241714	+	0	ID=g4570.t2.intron11;Parent=g4570.t2
HiC_scaffold_12	gmst	intron	82847364	82852282	790.382573	+	0	ID=g4570.t1.intron11;Parent=g4570.t1
HiC_scaffold_12	gmst	intron	82847364	82852282	803.858047	+	0	ID=g4570.t5.intron11;Parent=g4570.t5
HiC_scaffold_12	AUGUSTUS	exon	82852283	82852515	.	+	.	ID=g4570.t10.exon12;Parent=g4570.t10
HiC_scaffold_12	AUGUSTUS	exon	82852283	82852515	.	+	.	ID=g4570.t6.exon12;Parent=g4570.t6
HiC_scaffold_12	AUGUSTUS	exon	82852283	82852515	.	+	.	ID=g4570.t7.exon12;Parent=g4570.t7
HiC_scaffold_12	AUGUSTUS	exon	82852283	82852515	.	+	.	ID=g4570.t8.exon12;Parent=g4570.t8
HiC_scaffold_12	AUGUSTUS	exon	82852283	82852515	.	+	.	ID=g4570.t9.exon12;Parent=g4570.t9
HiC_scaffold_12	AUGUSTUS	CDS	82852283	82852515	1.0	+	2	ID=g4570.t10.CDS12;Parent=g4570.t10
HiC_scaffold_12	AUGUSTUS	CDS	82852283	82852515	1.0	+	2	ID=g4570.t6.CDS12;Parent=g4570.t6
HiC_scaffold_12	AUGUSTUS	CDS	82852283	82852515	1.0	+	2	ID=g4570.t7.CDS12;Parent=g4570.t7
HiC_scaffold_12	AUGUSTUS	CDS	82852283	82852515	1.0	+	2	ID=g4570.t8.CDS12;Parent=g4570.t8
HiC_scaffold_12	AUGUSTUS	CDS	82852283	82852515	1.0	+	2	ID=g4570.t9.CDS12;Parent=g4570.t9
HiC_scaffold_12	gmst	CDS	82852283	82852515	784.595084	+	2	ID=g4570.t3.CDS12;Parent=g4570.t3
HiC_scaffold_12	gmst	exon	82852283	82852515	784.595084	+	2	ID=g4570.t3.exon12;Parent=g4570.t3
HiC_scaffold_12	gmst	CDS	82852283	82852515	785.484213	+	2	ID=g4570.t4.CDS12;Parent=g4570.t4
HiC_scaffold_12	gmst	exon	82852283	82852515	785.484213	+	2	ID=g4570.t4.exon12;Parent=g4570.t4
HiC_scaffold_12	gmst	CDS	82852283	82852515	789.241714	+	2	ID=g4570.t2.CDS12;Parent=g4570.t2
HiC_scaffold_12	gmst	exon	82852283	82852515	789.241714	+	2	ID=g4570.t2.exon12;Parent=g4570.t2
HiC_scaffold_12	gmst	CDS	82852283	82852515	790.382573	+	2	ID=g4570.t1.CDS12;Parent=g4570.t1
HiC_scaffold_12	gmst	exon	82852283	82852515	790.382573	+	2	ID=g4570.t1.exon12;Parent=g4570.t1
HiC_scaffold_12	gmst	CDS	82852283	82852515	803.858047	+	2	ID=g4570.t5.CDS12;Parent=g4570.t5
HiC_scaffold_12	gmst	exon	82852283	82852515	803.858047	+	2	ID=g4570.t5.exon12;Parent=g4570.t5
HiC_scaffold_12	AUGUSTUS	intron	82852516	82852895	1.0	+	.	ID=g4570.t10.intron12;Parent=g4570.t10
HiC_scaffold_12	AUGUSTUS	intron	82852516	82852895	1.0	+	.	ID=g4570.t6.intron12;Parent=g4570.t6
HiC_scaffold_12	AUGUSTUS	intron	82852516	82852895	1.0	+	.	ID=g4570.t7.intron12;Parent=g4570.t7
HiC_scaffold_12	AUGUSTUS	intron	82852516	82852895	1.0	+	.	ID=g4570.t8.intron12;Parent=g4570.t8
HiC_scaffold_12	AUGUSTUS	intron	82852516	82852895	1.0	+	.	ID=g4570.t9.intron12;Parent=g4570.t9
HiC_scaffold_12	gmst	intron	82852516	82852895	784.595084	+	0	ID=g4570.t3.intron12;Parent=g4570.t3
HiC_scaffold_12	gmst	intron	82852516	82852895	785.484213	+	0	ID=g4570.t4.intron12;Parent=g4570.t4
HiC_scaffold_12	gmst	intron	82852516	82852895	789.241714	+	0	ID=g4570.t2.intron12;Parent=g4570.t2
HiC_scaffold_12	gmst	intron	82852516	82852895	790.382573	+	0	ID=g4570.t1.intron12;Parent=g4570.t1
HiC_scaffold_12	gmst	intron	82852516	82852895	803.858047	+	0	ID=g4570.t5.intron12;Parent=g4570.t5
HiC_scaffold_12	AUGUSTUS	exon	82852896	82853041	.	+	.	ID=g4570.t10.exon13;Parent=g4570.t10
HiC_scaffold_12	AUGUSTUS	exon	82852896	82853041	.	+	.	ID=g4570.t6.exon13;Parent=g4570.t6
HiC_scaffold_12	AUGUSTUS	exon	82852896	82853041	.	+	.	ID=g4570.t7.exon13;Parent=g4570.t7
HiC_scaffold_12	AUGUSTUS	exon	82852896	82853041	.	+	.	ID=g4570.t8.exon13;Parent=g4570.t8
HiC_scaffold_12	AUGUSTUS	exon	82852896	82853041	.	+	.	ID=g4570.t9.exon13;Parent=g4570.t9
HiC_scaffold_12	AUGUSTUS	CDS	82852896	82853041	1.0	+	0	ID=g4570.t10.CDS13;Parent=g4570.t10
HiC_scaffold_12	AUGUSTUS	CDS	82852896	82853041	1.0	+	0	ID=g4570.t6.CDS13;Parent=g4570.t6
HiC_scaffold_12	AUGUSTUS	CDS	82852896	82853041	1.0	+	0	ID=g4570.t7.CDS13;Parent=g4570.t7
HiC_scaffold_12	AUGUSTUS	CDS	82852896	82853041	1.0	+	0	ID=g4570.t8.CDS13;Parent=g4570.t8
HiC_scaffold_12	AUGUSTUS	CDS	82852896	82853041	1.0	+	0	ID=g4570.t9.CDS13;Parent=g4570.t9
HiC_scaffold_12	gmst	CDS	82852896	82853041	784.595084	+	0	ID=g4570.t3.CDS13;Parent=g4570.t3
HiC_scaffold_12	gmst	exon	82852896	82853041	784.595084	+	0	ID=g4570.t3.exon13;Parent=g4570.t3
HiC_scaffold_12	gmst	CDS	82852896	82853041	785.484213	+	0	ID=g4570.t4.CDS13;Parent=g4570.t4
HiC_scaffold_12	gmst	exon	82852896	82853041	785.484213	+	0	ID=g4570.t4.exon13;Parent=g4570.t4
HiC_scaffold_12	gmst	CDS	82852896	82853041	789.241714	+	0	ID=g4570.t2.CDS13;Parent=g4570.t2
HiC_scaffold_12	gmst	exon	82852896	82853041	789.241714	+	0	ID=g4570.t2.exon13;Parent=g4570.t2
HiC_scaffold_12	gmst	CDS	82852896	82853041	790.382573	+	0	ID=g4570.t1.CDS13;Parent=g4570.t1
HiC_scaffold_12	gmst	exon	82852896	82853041	790.382573	+	0	ID=g4570.t1.exon13;Parent=g4570.t1
HiC_scaffold_12	gmst	CDS	82852896	82853041	803.858047	+	0	ID=g4570.t5.CDS13;Parent=g4570.t5
HiC_scaffold_12	gmst	exon	82852896	82853041	803.858047	+	0	ID=g4570.t5.exon13;Parent=g4570.t5
HiC_scaffold_12	AUGUSTUS	intron	82853042	82854378	1.0	+	.	ID=g4570.t10.intron13;Parent=g4570.t10
HiC_scaffold_12	AUGUSTUS	intron	82853042	82854378	1.0	+	.	ID=g4570.t6.intron13;Parent=g4570.t6
HiC_scaffold_12	AUGUSTUS	intron	82853042	82854378	1.0	+	.	ID=g4570.t7.intron13;Parent=g4570.t7
HiC_scaffold_12	AUGUSTUS	intron	82853042	82854378	1.0	+	.	ID=g4570.t8.intron13;Parent=g4570.t8
HiC_scaffold_12	AUGUSTUS	intron	82853042	82854378	1.0	+	.	ID=g4570.t9.intron13;Parent=g4570.t9
HiC_scaffold_12	gmst	intron	82853042	82854378	784.595084	+	0	ID=g4570.t3.intron13;Parent=g4570.t3
HiC_scaffold_12	gmst	intron	82853042	82854378	785.484213	+	0	ID=g4570.t4.intron13;Parent=g4570.t4
HiC_scaffold_12	gmst	intron	82853042	82854378	789.241714	+	0	ID=g4570.t2.intron13;Parent=g4570.t2
HiC_scaffold_12	gmst	intron	82853042	82854378	790.382573	+	0	ID=g4570.t1.intron13;Parent=g4570.t1
HiC_scaffold_12	gmst	intron	82853042	82854378	803.858047	+	0	ID=g4570.t5.intron13;Parent=g4570.t5
HiC_scaffold_12	AUGUSTUS	exon	82854379	82854449	.	+	.	ID=g4570.t10.exon14;Parent=g4570.t10
HiC_scaffold_12	AUGUSTUS	exon	82854379	82854449	.	+	.	ID=g4570.t6.exon14;Parent=g4570.t6
HiC_scaffold_12	AUGUSTUS	exon	82854379	82854449	.	+	.	ID=g4570.t7.exon14;Parent=g4570.t7
HiC_scaffold_12	AUGUSTUS	exon	82854379	82854449	.	+	.	ID=g4570.t8.exon14;Parent=g4570.t8
HiC_scaffold_12	AUGUSTUS	exon	82854379	82854449	.	+	.	ID=g4570.t9.exon14;Parent=g4570.t9
HiC_scaffold_12	AUGUSTUS	CDS	82854379	82854449	1.0	+	1	ID=g4570.t10.CDS14;Parent=g4570.t10
HiC_scaffold_12	AUGUSTUS	CDS	82854379	82854449	1.0	+	1	ID=g4570.t6.CDS14;Parent=g4570.t6
HiC_scaffold_12	AUGUSTUS	CDS	82854379	82854449	1.0	+	1	ID=g4570.t7.CDS14;Parent=g4570.t7
HiC_scaffold_12	AUGUSTUS	CDS	82854379	82854449	1.0	+	1	ID=g4570.t8.CDS14;Parent=g4570.t8
HiC_scaffold_12	AUGUSTUS	CDS	82854379	82854449	1.0	+	1	ID=g4570.t9.CDS14;Parent=g4570.t9
HiC_scaffold_12	gmst	CDS	82854379	82854449	784.595084	+	1	ID=g4570.t3.CDS14;Parent=g4570.t3
HiC_scaffold_12	gmst	exon	82854379	82854449	784.595084	+	1	ID=g4570.t3.exon14;Parent=g4570.t3
HiC_scaffold_12	gmst	CDS	82854379	82854449	785.484213	+	1	ID=g4570.t4.CDS14;Parent=g4570.t4
HiC_scaffold_12	gmst	exon	82854379	82854449	785.484213	+	1	ID=g4570.t4.exon14;Parent=g4570.t4
HiC_scaffold_12	gmst	CDS	82854379	82854449	789.241714	+	1	ID=g4570.t2.CDS14;Parent=g4570.t2
HiC_scaffold_12	gmst	exon	82854379	82854449	789.241714	+	1	ID=g4570.t2.exon14;Parent=g4570.t2
HiC_scaffold_12	gmst	CDS	82854379	82854449	790.382573	+	1	ID=g4570.t1.CDS14;Parent=g4570.t1
HiC_scaffold_12	gmst	exon	82854379	82854449	790.382573	+	1	ID=g4570.t1.exon14;Parent=g4570.t1
HiC_scaffold_12	gmst	CDS	82854379	82854449	803.858047	+	1	ID=g4570.t5.CDS14;Parent=g4570.t5
HiC_scaffold_12	gmst	exon	82854379	82854449	803.858047	+	1	ID=g4570.t5.exon14;Parent=g4570.t5
HiC_scaffold_12	AUGUSTUS	intron	82854450	82855134	1.0	+	.	ID=g4570.t10.intron14;Parent=g4570.t10
HiC_scaffold_12	AUGUSTUS	intron	82854450	82855134	1.0	+	.	ID=g4570.t6.intron14;Parent=g4570.t6
HiC_scaffold_12	AUGUSTUS	intron	82854450	82855134	1.0	+	.	ID=g4570.t7.intron14;Parent=g4570.t7
HiC_scaffold_12	AUGUSTUS	intron	82854450	82855134	1.0	+	.	ID=g4570.t8.intron14;Parent=g4570.t8
HiC_scaffold_12	AUGUSTUS	intron	82854450	82855134	1.0	+	.	ID=g4570.t9.intron14;Parent=g4570.t9
HiC_scaffold_12	gmst	intron	82854450	82855134	784.595084	+	0	ID=g4570.t3.intron14;Parent=g4570.t3
HiC_scaffold_12	gmst	intron	82854450	82855134	785.484213	+	0	ID=g4570.t4.intron14;Parent=g4570.t4
HiC_scaffold_12	gmst	intron	82854450	82855134	789.241714	+	0	ID=g4570.t2.intron14;Parent=g4570.t2
HiC_scaffold_12	gmst	intron	82854450	82855134	790.382573	+	0	ID=g4570.t1.intron14;Parent=g4570.t1
HiC_scaffold_12	gmst	intron	82854450	82855134	803.858047	+	0	ID=g4570.t5.intron14;Parent=g4570.t5
HiC_scaffold_12	AUGUSTUS	exon	82855135	82855240	.	+	.	ID=g4570.t10.exon15;Parent=g4570.t10
HiC_scaffold_12	AUGUSTUS	exon	82855135	82855240	.	+	.	ID=g4570.t6.exon15;Parent=g4570.t6
HiC_scaffold_12	AUGUSTUS	exon	82855135	82855240	.	+	.	ID=g4570.t7.exon15;Parent=g4570.t7
HiC_scaffold_12	AUGUSTUS	exon	82855135	82855240	.	+	.	ID=g4570.t8.exon15;Parent=g4570.t8
HiC_scaffold_12	AUGUSTUS	exon	82855135	82855240	.	+	.	ID=g4570.t9.exon15;Parent=g4570.t9
HiC_scaffold_12	AUGUSTUS	CDS	82855135	82855240	1.0	+	2	ID=g4570.t10.CDS15;Parent=g4570.t10
HiC_scaffold_12	AUGUSTUS	CDS	82855135	82855240	1.0	+	2	ID=g4570.t6.CDS15;Parent=g4570.t6
HiC_scaffold_12	AUGUSTUS	CDS	82855135	82855240	1.0	+	2	ID=g4570.t7.CDS15;Parent=g4570.t7
HiC_scaffold_12	AUGUSTUS	CDS	82855135	82855240	1.0	+	2	ID=g4570.t8.CDS15;Parent=g4570.t8
HiC_scaffold_12	AUGUSTUS	CDS	82855135	82855240	1.0	+	2	ID=g4570.t9.CDS15;Parent=g4570.t9
HiC_scaffold_12	gmst	CDS	82855135	82855240	784.595084	+	2	ID=g4570.t3.CDS15;Parent=g4570.t3
HiC_scaffold_12	gmst	exon	82855135	82855240	784.595084	+	2	ID=g4570.t3.exon15;Parent=g4570.t3
HiC_scaffold_12	gmst	CDS	82855135	82855240	785.484213	+	2	ID=g4570.t4.CDS15;Parent=g4570.t4
HiC_scaffold_12	gmst	exon	82855135	82855240	785.484213	+	2	ID=g4570.t4.exon15;Parent=g4570.t4
HiC_scaffold_12	gmst	CDS	82855135	82855240	789.241714	+	2	ID=g4570.t2.CDS15;Parent=g4570.t2
HiC_scaffold_12	gmst	exon	82855135	82855240	789.241714	+	2	ID=g4570.t2.exon15;Parent=g4570.t2
HiC_scaffold_12	gmst	CDS	82855135	82855240	790.382573	+	2	ID=g4570.t1.CDS15;Parent=g4570.t1
HiC_scaffold_12	gmst	exon	82855135	82855240	790.382573	+	2	ID=g4570.t1.exon15;Parent=g4570.t1
HiC_scaffold_12	gmst	CDS	82855135	82855240	803.858047	+	2	ID=g4570.t5.CDS15;Parent=g4570.t5
HiC_scaffold_12	gmst	exon	82855135	82855240	803.858047	+	2	ID=g4570.t5.exon15;Parent=g4570.t5
HiC_scaffold_12	AUGUSTUS	intron	82855241	82855840	1.0	+	.	ID=g4570.t10.intron15;Parent=g4570.t10
HiC_scaffold_12	AUGUSTUS	intron	82855241	82855840	1.0	+	.	ID=g4570.t6.intron15;Parent=g4570.t6
HiC_scaffold_12	AUGUSTUS	intron	82855241	82855840	1.0	+	.	ID=g4570.t7.intron15;Parent=g4570.t7
HiC_scaffold_12	AUGUSTUS	intron	82855241	82855840	1.0	+	.	ID=g4570.t8.intron15;Parent=g4570.t8
HiC_scaffold_12	AUGUSTUS	intron	82855241	82855840	1.0	+	.	ID=g4570.t9.intron15;Parent=g4570.t9
HiC_scaffold_12	gmst	intron	82855241	82855840	784.595084	+	0	ID=g4570.t3.intron15;Parent=g4570.t3
HiC_scaffold_12	gmst	intron	82855241	82855840	785.484213	+	0	ID=g4570.t4.intron15;Parent=g4570.t4
HiC_scaffold_12	gmst	intron	82855241	82855840	789.241714	+	0	ID=g4570.t2.intron15;Parent=g4570.t2
HiC_scaffold_12	gmst	intron	82855241	82855840	790.382573	+	0	ID=g4570.t1.intron15;Parent=g4570.t1
HiC_scaffold_12	gmst	intron	82855241	82855840	803.858047	+	0	ID=g4570.t5.intron15;Parent=g4570.t5
HiC_scaffold_12	AUGUSTUS	exon	82855841	82855961	.	+	.	ID=g4570.t10.exon16;Parent=g4570.t10
HiC_scaffold_12	AUGUSTUS	exon	82855841	82855961	.	+	.	ID=g4570.t6.exon16;Parent=g4570.t6
HiC_scaffold_12	AUGUSTUS	exon	82855841	82855961	.	+	.	ID=g4570.t7.exon16;Parent=g4570.t7
HiC_scaffold_12	AUGUSTUS	exon	82855841	82855961	.	+	.	ID=g4570.t8.exon16;Parent=g4570.t8
HiC_scaffold_12	AUGUSTUS	exon	82855841	82855961	.	+	.	ID=g4570.t9.exon16;Parent=g4570.t9
HiC_scaffold_12	AUGUSTUS	CDS	82855841	82855961	1.0	+	1	ID=g4570.t10.CDS16;Parent=g4570.t10
HiC_scaffold_12	AUGUSTUS	CDS	82855841	82855961	1.0	+	1	ID=g4570.t6.CDS16;Parent=g4570.t6
HiC_scaffold_12	AUGUSTUS	CDS	82855841	82855961	1.0	+	1	ID=g4570.t7.CDS16;Parent=g4570.t7
HiC_scaffold_12	AUGUSTUS	CDS	82855841	82855961	1.0	+	1	ID=g4570.t8.CDS16;Parent=g4570.t8
HiC_scaffold_12	AUGUSTUS	CDS	82855841	82855961	1.0	+	1	ID=g4570.t9.CDS16;Parent=g4570.t9
HiC_scaffold_12	gmst	CDS	82855841	82855961	784.595084	+	1	ID=g4570.t3.CDS16;Parent=g4570.t3
HiC_scaffold_12	gmst	exon	82855841	82855961	784.595084	+	1	ID=g4570.t3.exon16;Parent=g4570.t3
HiC_scaffold_12	gmst	CDS	82855841	82855961	785.484213	+	1	ID=g4570.t4.CDS16;Parent=g4570.t4
HiC_scaffold_12	gmst	exon	82855841	82855961	785.484213	+	1	ID=g4570.t4.exon16;Parent=g4570.t4
HiC_scaffold_12	gmst	CDS	82855841	82855961	789.241714	+	1	ID=g4570.t2.CDS16;Parent=g4570.t2
HiC_scaffold_12	gmst	exon	82855841	82855961	789.241714	+	1	ID=g4570.t2.exon16;Parent=g4570.t2
HiC_scaffold_12	gmst	CDS	82855841	82855961	790.382573	+	1	ID=g4570.t1.CDS16;Parent=g4570.t1
HiC_scaffold_12	gmst	exon	82855841	82855961	790.382573	+	1	ID=g4570.t1.exon16;Parent=g4570.t1
HiC_scaffold_12	gmst	CDS	82855841	82855961	803.858047	+	1	ID=g4570.t5.CDS16;Parent=g4570.t5
HiC_scaffold_12	gmst	exon	82855841	82855961	803.858047	+	1	ID=g4570.t5.exon16;Parent=g4570.t5
HiC_scaffold_12	AUGUSTUS	intron	82855962	82856635	1.0	+	.	ID=g4570.t10.intron16;Parent=g4570.t10
HiC_scaffold_12	AUGUSTUS	intron	82855962	82856635	1.0	+	.	ID=g4570.t6.intron16;Parent=g4570.t6
HiC_scaffold_12	AUGUSTUS	intron	82855962	82856635	1.0	+	.	ID=g4570.t7.intron16;Parent=g4570.t7
HiC_scaffold_12	AUGUSTUS	intron	82855962	82856635	1.0	+	.	ID=g4570.t8.intron16;Parent=g4570.t8
HiC_scaffold_12	AUGUSTUS	intron	82855962	82856635	1.0	+	.	ID=g4570.t9.intron16;Parent=g4570.t9
HiC_scaffold_12	gmst	intron	82855962	82856635	784.595084	+	0	ID=g4570.t3.intron16;Parent=g4570.t3
HiC_scaffold_12	gmst	intron	82855962	82856635	785.484213	+	0	ID=g4570.t4.intron16;Parent=g4570.t4
HiC_scaffold_12	gmst	intron	82855962	82856635	789.241714	+	0	ID=g4570.t2.intron16;Parent=g4570.t2
HiC_scaffold_12	gmst	intron	82855962	82856635	790.382573	+	0	ID=g4570.t1.intron16;Parent=g4570.t1
HiC_scaffold_12	gmst	intron	82855962	82856635	803.858047	+	0	ID=g4570.t5.intron16;Parent=g4570.t5
HiC_scaffold_12	AUGUSTUS	exon	82856636	82856758	.	+	.	ID=g4570.t10.exon17;Parent=g4570.t10
HiC_scaffold_12	AUGUSTUS	CDS	82856636	82856758	1.0	+	0	ID=g4570.t10.CDS17;Parent=g4570.t10
HiC_scaffold_12	gmst	CDS	82856636	82856758	789.241714	+	0	ID=g4570.t2.CDS17;Parent=g4570.t2
HiC_scaffold_12	gmst	exon	82856636	82856758	789.241714	+	0	ID=g4570.t2.exon17;Parent=g4570.t2
HiC_scaffold_12	gmst	CDS	82856636	82856758	803.858047	+	0	ID=g4570.t5.CDS17;Parent=g4570.t5
HiC_scaffold_12	gmst	exon	82856636	82856758	803.858047	+	0	ID=g4570.t5.exon17;Parent=g4570.t5
HiC_scaffold_12	AUGUSTUS	exon	82856636	82856764	.	+	.	ID=g4570.t6.exon17;Parent=g4570.t6
HiC_scaffold_12	AUGUSTUS	exon	82856636	82856764	.	+	.	ID=g4570.t7.exon17;Parent=g4570.t7
HiC_scaffold_12	AUGUSTUS	exon	82856636	82856764	.	+	.	ID=g4570.t8.exon17;Parent=g4570.t8
HiC_scaffold_12	AUGUSTUS	exon	82856636	82856764	.	+	.	ID=g4570.t9.exon17;Parent=g4570.t9
HiC_scaffold_12	AUGUSTUS	CDS	82856636	82856764	1.0	+	0	ID=g4570.t6.CDS17;Parent=g4570.t6
HiC_scaffold_12	AUGUSTUS	CDS	82856636	82856764	1.0	+	0	ID=g4570.t7.CDS17;Parent=g4570.t7
HiC_scaffold_12	AUGUSTUS	CDS	82856636	82856764	1.0	+	0	ID=g4570.t8.CDS17;Parent=g4570.t8
HiC_scaffold_12	AUGUSTUS	CDS	82856636	82856764	1.0	+	0	ID=g4570.t9.CDS17;Parent=g4570.t9
HiC_scaffold_12	gmst	CDS	82856636	82856764	784.595084	+	0	ID=g4570.t3.CDS17;Parent=g4570.t3
HiC_scaffold_12	gmst	exon	82856636	82856764	784.595084	+	0	ID=g4570.t3.exon17;Parent=g4570.t3
HiC_scaffold_12	gmst	CDS	82856636	82856764	785.484213	+	0	ID=g4570.t4.CDS17;Parent=g4570.t4
HiC_scaffold_12	gmst	exon	82856636	82856764	785.484213	+	0	ID=g4570.t4.exon17;Parent=g4570.t4
HiC_scaffold_12	gmst	CDS	82856636	82856764	790.382573	+	0	ID=g4570.t1.CDS17;Parent=g4570.t1
HiC_scaffold_12	gmst	exon	82856636	82856764	790.382573	+	0	ID=g4570.t1.exon17;Parent=g4570.t1
HiC_scaffold_12	AUGUSTUS	intron	82856759	82858680	1.0	+	.	ID=g4570.t10.intron17;Parent=g4570.t10
HiC_scaffold_12	gmst	intron	82856759	82858680	789.241714	+	0	ID=g4570.t2.intron17;Parent=g4570.t2
HiC_scaffold_12	gmst	intron	82856759	82858680	803.858047	+	0	ID=g4570.t5.intron17;Parent=g4570.t5
HiC_scaffold_12	AUGUSTUS	intron	82856765	82858680	1.0	+	.	ID=g4570.t6.intron17;Parent=g4570.t6
HiC_scaffold_12	AUGUSTUS	intron	82856765	82858680	1.0	+	.	ID=g4570.t7.intron17;Parent=g4570.t7
HiC_scaffold_12	AUGUSTUS	intron	82856765	82858680	1.0	+	.	ID=g4570.t8.intron17;Parent=g4570.t8
HiC_scaffold_12	AUGUSTUS	intron	82856765	82858680	1.0	+	.	ID=g4570.t9.intron17;Parent=g4570.t9
HiC_scaffold_12	gmst	intron	82856765	82858680	784.595084	+	0	ID=g4570.t3.intron17;Parent=g4570.t3
HiC_scaffold_12	gmst	intron	82856765	82858680	785.484213	+	0	ID=g4570.t4.intron17;Parent=g4570.t4
HiC_scaffold_12	gmst	intron	82856765	82858680	790.382573	+	0	ID=g4570.t1.intron17;Parent=g4570.t1
HiC_scaffold_12	AUGUSTUS	exon	82858681	82858805	.	+	.	ID=g4570.t10.exon18;Parent=g4570.t10
HiC_scaffold_12	AUGUSTUS	exon	82858681	82858805	.	+	.	ID=g4570.t6.exon18;Parent=g4570.t6
HiC_scaffold_12	AUGUSTUS	exon	82858681	82858805	.	+	.	ID=g4570.t7.exon18;Parent=g4570.t7
HiC_scaffold_12	AUGUSTUS	exon	82858681	82858805	.	+	.	ID=g4570.t8.exon18;Parent=g4570.t8
HiC_scaffold_12	AUGUSTUS	exon	82858681	82858805	.	+	.	ID=g4570.t9.exon18;Parent=g4570.t9
HiC_scaffold_12	AUGUSTUS	CDS	82858681	82858805	1.0	+	0	ID=g4570.t10.CDS18;Parent=g4570.t10
HiC_scaffold_12	AUGUSTUS	CDS	82858681	82858805	1.0	+	0	ID=g4570.t6.CDS18;Parent=g4570.t6
HiC_scaffold_12	AUGUSTUS	CDS	82858681	82858805	1.0	+	0	ID=g4570.t7.CDS18;Parent=g4570.t7
HiC_scaffold_12	AUGUSTUS	CDS	82858681	82858805	1.0	+	0	ID=g4570.t8.CDS18;Parent=g4570.t8
HiC_scaffold_12	AUGUSTUS	CDS	82858681	82858805	1.0	+	0	ID=g4570.t9.CDS18;Parent=g4570.t9
HiC_scaffold_12	gmst	CDS	82858681	82858805	784.595084	+	0	ID=g4570.t3.CDS18;Parent=g4570.t3
HiC_scaffold_12	gmst	exon	82858681	82858805	784.595084	+	0	ID=g4570.t3.exon18;Parent=g4570.t3
HiC_scaffold_12	gmst	CDS	82858681	82858805	785.484213	+	0	ID=g4570.t4.CDS18;Parent=g4570.t4
HiC_scaffold_12	gmst	exon	82858681	82858805	785.484213	+	0	ID=g4570.t4.exon18;Parent=g4570.t4
HiC_scaffold_12	gmst	CDS	82858681	82858805	789.241714	+	0	ID=g4570.t2.CDS18;Parent=g4570.t2
HiC_scaffold_12	gmst	exon	82858681	82858805	789.241714	+	0	ID=g4570.t2.exon18;Parent=g4570.t2
HiC_scaffold_12	gmst	CDS	82858681	82858805	790.382573	+	0	ID=g4570.t1.CDS18;Parent=g4570.t1
HiC_scaffold_12	gmst	exon	82858681	82858805	790.382573	+	0	ID=g4570.t1.exon18;Parent=g4570.t1
HiC_scaffold_12	gmst	CDS	82858681	82858805	803.858047	+	0	ID=g4570.t5.CDS18;Parent=g4570.t5
HiC_scaffold_12	gmst	exon	82858681	82858805	803.858047	+	0	ID=g4570.t5.exon18;Parent=g4570.t5
HiC_scaffold_12	AUGUSTUS	intron	82858806	82860281	1.0	+	.	ID=g4570.t10.intron18;Parent=g4570.t10
HiC_scaffold_12	AUGUSTUS	intron	82858806	82860281	1.0	+	.	ID=g4570.t6.intron18;Parent=g4570.t6
HiC_scaffold_12	AUGUSTUS	intron	82858806	82860281	1.0	+	.	ID=g4570.t7.intron18;Parent=g4570.t7
HiC_scaffold_12	AUGUSTUS	intron	82858806	82860281	1.0	+	.	ID=g4570.t8.intron18;Parent=g4570.t8
HiC_scaffold_12	AUGUSTUS	intron	82858806	82860281	1.0	+	.	ID=g4570.t9.intron18;Parent=g4570.t9
HiC_scaffold_12	gmst	intron	82858806	82860281	784.595084	+	0	ID=g4570.t3.intron18;Parent=g4570.t3
HiC_scaffold_12	gmst	intron	82858806	82860281	785.484213	+	0	ID=g4570.t4.intron18;Parent=g4570.t4
HiC_scaffold_12	gmst	intron	82858806	82860281	789.241714	+	0	ID=g4570.t2.intron18;Parent=g4570.t2
HiC_scaffold_12	gmst	intron	82858806	82860281	790.382573	+	0	ID=g4570.t1.intron18;Parent=g4570.t1
HiC_scaffold_12	gmst	intron	82858806	82860281	803.858047	+	0	ID=g4570.t5.intron18;Parent=g4570.t5
HiC_scaffold_12	AUGUSTUS	exon	82860282	82860435	.	+	.	ID=g4570.t10.exon19;Parent=g4570.t10
HiC_scaffold_12	AUGUSTUS	exon	82860282	82860435	.	+	.	ID=g4570.t6.exon19;Parent=g4570.t6
HiC_scaffold_12	AUGUSTUS	exon	82860282	82860435	.	+	.	ID=g4570.t7.exon19;Parent=g4570.t7
HiC_scaffold_12	AUGUSTUS	exon	82860282	82860435	.	+	.	ID=g4570.t8.exon19;Parent=g4570.t8
HiC_scaffold_12	AUGUSTUS	exon	82860282	82860435	.	+	.	ID=g4570.t9.exon19;Parent=g4570.t9
HiC_scaffold_12	AUGUSTUS	CDS	82860282	82860435	1.0	+	1	ID=g4570.t10.CDS19;Parent=g4570.t10
HiC_scaffold_12	AUGUSTUS	CDS	82860282	82860435	1.0	+	1	ID=g4570.t6.CDS19;Parent=g4570.t6
HiC_scaffold_12	AUGUSTUS	CDS	82860282	82860435	1.0	+	1	ID=g4570.t7.CDS19;Parent=g4570.t7
HiC_scaffold_12	AUGUSTUS	CDS	82860282	82860435	1.0	+	1	ID=g4570.t8.CDS19;Parent=g4570.t8
HiC_scaffold_12	AUGUSTUS	CDS	82860282	82860435	1.0	+	1	ID=g4570.t9.CDS19;Parent=g4570.t9
HiC_scaffold_12	gmst	CDS	82860282	82860435	784.595084	+	1	ID=g4570.t3.CDS19;Parent=g4570.t3
HiC_scaffold_12	gmst	exon	82860282	82860435	784.595084	+	1	ID=g4570.t3.exon19;Parent=g4570.t3
HiC_scaffold_12	gmst	CDS	82860282	82860435	785.484213	+	1	ID=g4570.t4.CDS19;Parent=g4570.t4
HiC_scaffold_12	gmst	exon	82860282	82860435	785.484213	+	1	ID=g4570.t4.exon19;Parent=g4570.t4
HiC_scaffold_12	gmst	CDS	82860282	82860435	789.241714	+	1	ID=g4570.t2.CDS19;Parent=g4570.t2
HiC_scaffold_12	gmst	exon	82860282	82860435	789.241714	+	1	ID=g4570.t2.exon19;Parent=g4570.t2
HiC_scaffold_12	gmst	CDS	82860282	82860435	790.382573	+	1	ID=g4570.t1.CDS19;Parent=g4570.t1
HiC_scaffold_12	gmst	exon	82860282	82860435	790.382573	+	1	ID=g4570.t1.exon19;Parent=g4570.t1
HiC_scaffold_12	gmst	CDS	82860282	82860435	803.858047	+	1	ID=g4570.t5.CDS19;Parent=g4570.t5
HiC_scaffold_12	gmst	exon	82860282	82860435	803.858047	+	1	ID=g4570.t5.exon19;Parent=g4570.t5
HiC_scaffold_12	AUGUSTUS	intron	82860436	82860949	1.0	+	.	ID=g4570.t10.intron19;Parent=g4570.t10
HiC_scaffold_12	AUGUSTUS	intron	82860436	82860949	1.0	+	.	ID=g4570.t6.intron19;Parent=g4570.t6
HiC_scaffold_12	AUGUSTUS	intron	82860436	82860949	1.0	+	.	ID=g4570.t7.intron19;Parent=g4570.t7
HiC_scaffold_12	AUGUSTUS	intron	82860436	82860949	1.0	+	.	ID=g4570.t8.intron19;Parent=g4570.t8
HiC_scaffold_12	AUGUSTUS	intron	82860436	82860949	1.0	+	.	ID=g4570.t9.intron19;Parent=g4570.t9
HiC_scaffold_12	gmst	intron	82860436	82860949	784.595084	+	0	ID=g4570.t3.intron19;Parent=g4570.t3
HiC_scaffold_12	gmst	intron	82860436	82860949	785.484213	+	0	ID=g4570.t4.intron19;Parent=g4570.t4
HiC_scaffold_12	gmst	intron	82860436	82860949	789.241714	+	0	ID=g4570.t2.intron19;Parent=g4570.t2
HiC_scaffold_12	gmst	intron	82860436	82860949	790.382573	+	0	ID=g4570.t1.intron19;Parent=g4570.t1
HiC_scaffold_12	gmst	intron	82860436	82860949	803.858047	+	0	ID=g4570.t5.intron19;Parent=g4570.t5
HiC_scaffold_12	AUGUSTUS	exon	82860950	82861050	.	+	.	ID=g4570.t10.exon20;Parent=g4570.t10
HiC_scaffold_12	AUGUSTUS	exon	82860950	82861050	.	+	.	ID=g4570.t6.exon20;Parent=g4570.t6
HiC_scaffold_12	AUGUSTUS	exon	82860950	82861050	.	+	.	ID=g4570.t7.exon20;Parent=g4570.t7
HiC_scaffold_12	AUGUSTUS	exon	82860950	82861050	.	+	.	ID=g4570.t8.exon20;Parent=g4570.t8
HiC_scaffold_12	AUGUSTUS	exon	82860950	82861050	.	+	.	ID=g4570.t9.exon20;Parent=g4570.t9
HiC_scaffold_12	AUGUSTUS	CDS	82860950	82861050	1.0	+	0	ID=g4570.t10.CDS20;Parent=g4570.t10
HiC_scaffold_12	AUGUSTUS	CDS	82860950	82861050	1.0	+	0	ID=g4570.t6.CDS20;Parent=g4570.t6
HiC_scaffold_12	AUGUSTUS	CDS	82860950	82861050	1.0	+	0	ID=g4570.t7.CDS20;Parent=g4570.t7
HiC_scaffold_12	AUGUSTUS	CDS	82860950	82861050	1.0	+	0	ID=g4570.t8.CDS20;Parent=g4570.t8
HiC_scaffold_12	AUGUSTUS	CDS	82860950	82861050	1.0	+	0	ID=g4570.t9.CDS20;Parent=g4570.t9
HiC_scaffold_12	gmst	CDS	82860950	82861050	784.595084	+	0	ID=g4570.t3.CDS20;Parent=g4570.t3
HiC_scaffold_12	gmst	exon	82860950	82861050	784.595084	+	0	ID=g4570.t3.exon20;Parent=g4570.t3
HiC_scaffold_12	gmst	CDS	82860950	82861050	785.484213	+	0	ID=g4570.t4.CDS20;Parent=g4570.t4
HiC_scaffold_12	gmst	exon	82860950	82861050	785.484213	+	0	ID=g4570.t4.exon20;Parent=g4570.t4
HiC_scaffold_12	gmst	CDS	82860950	82861050	789.241714	+	0	ID=g4570.t2.CDS20;Parent=g4570.t2
HiC_scaffold_12	gmst	exon	82860950	82861050	789.241714	+	0	ID=g4570.t2.exon20;Parent=g4570.t2
HiC_scaffold_12	gmst	CDS	82860950	82861050	790.382573	+	0	ID=g4570.t1.CDS20;Parent=g4570.t1
HiC_scaffold_12	gmst	exon	82860950	82861050	790.382573	+	0	ID=g4570.t1.exon20;Parent=g4570.t1
HiC_scaffold_12	gmst	CDS	82860950	82861050	803.858047	+	0	ID=g4570.t5.CDS20;Parent=g4570.t5
HiC_scaffold_12	gmst	exon	82860950	82861050	803.858047	+	0	ID=g4570.t5.exon20;Parent=g4570.t5
HiC_scaffold_12	AUGUSTUS	intron	82861051	82862649	1.0	+	.	ID=g4570.t10.intron20;Parent=g4570.t10
HiC_scaffold_12	AUGUSTUS	intron	82861051	82862649	1.0	+	.	ID=g4570.t6.intron20;Parent=g4570.t6
HiC_scaffold_12	AUGUSTUS	intron	82861051	82862649	1.0	+	.	ID=g4570.t7.intron20;Parent=g4570.t7
HiC_scaffold_12	AUGUSTUS	intron	82861051	82862649	1.0	+	.	ID=g4570.t8.intron20;Parent=g4570.t8
HiC_scaffold_12	AUGUSTUS	intron	82861051	82862649	1.0	+	.	ID=g4570.t9.intron20;Parent=g4570.t9
HiC_scaffold_12	gmst	intron	82861051	82862649	784.595084	+	0	ID=g4570.t3.intron20;Parent=g4570.t3
HiC_scaffold_12	gmst	intron	82861051	82862649	785.484213	+	0	ID=g4570.t4.intron20;Parent=g4570.t4
HiC_scaffold_12	gmst	intron	82861051	82862649	789.241714	+	0	ID=g4570.t2.intron20;Parent=g4570.t2
HiC_scaffold_12	gmst	intron	82861051	82862649	790.382573	+	0	ID=g4570.t1.intron20;Parent=g4570.t1
HiC_scaffold_12	gmst	intron	82861051	82862649	803.858047	+	0	ID=g4570.t5.intron20;Parent=g4570.t5
HiC_scaffold_12	AUGUSTUS	exon	82862650	82862848	.	+	.	ID=g4570.t10.exon21;Parent=g4570.t10
HiC_scaffold_12	AUGUSTUS	exon	82862650	82862848	.	+	.	ID=g4570.t6.exon21;Parent=g4570.t6
HiC_scaffold_12	AUGUSTUS	exon	82862650	82862848	.	+	.	ID=g4570.t7.exon21;Parent=g4570.t7
HiC_scaffold_12	AUGUSTUS	exon	82862650	82862848	.	+	.	ID=g4570.t8.exon21;Parent=g4570.t8
HiC_scaffold_12	AUGUSTUS	exon	82862650	82862848	.	+	.	ID=g4570.t9.exon21;Parent=g4570.t9
HiC_scaffold_12	AUGUSTUS	CDS	82862650	82862848	1.0	+	1	ID=g4570.t10.CDS21;Parent=g4570.t10
HiC_scaffold_12	AUGUSTUS	CDS	82862650	82862848	1.0	+	1	ID=g4570.t6.CDS21;Parent=g4570.t6
HiC_scaffold_12	AUGUSTUS	CDS	82862650	82862848	1.0	+	1	ID=g4570.t7.CDS21;Parent=g4570.t7
HiC_scaffold_12	AUGUSTUS	CDS	82862650	82862848	1.0	+	1	ID=g4570.t8.CDS21;Parent=g4570.t8
HiC_scaffold_12	AUGUSTUS	CDS	82862650	82862848	1.0	+	1	ID=g4570.t9.CDS21;Parent=g4570.t9
HiC_scaffold_12	gmst	CDS	82862650	82862848	784.595084	+	1	ID=g4570.t3.CDS21;Parent=g4570.t3
HiC_scaffold_12	gmst	exon	82862650	82862848	784.595084	+	1	ID=g4570.t3.exon21;Parent=g4570.t3
HiC_scaffold_12	gmst	CDS	82862650	82862848	785.484213	+	1	ID=g4570.t4.CDS21;Parent=g4570.t4
HiC_scaffold_12	gmst	exon	82862650	82862848	785.484213	+	1	ID=g4570.t4.exon21;Parent=g4570.t4
HiC_scaffold_12	gmst	CDS	82862650	82862848	789.241714	+	1	ID=g4570.t2.CDS21;Parent=g4570.t2
HiC_scaffold_12	gmst	exon	82862650	82862848	789.241714	+	1	ID=g4570.t2.exon21;Parent=g4570.t2
HiC_scaffold_12	gmst	CDS	82862650	82862848	790.382573	+	1	ID=g4570.t1.CDS21;Parent=g4570.t1
HiC_scaffold_12	gmst	exon	82862650	82862848	790.382573	+	1	ID=g4570.t1.exon21;Parent=g4570.t1
HiC_scaffold_12	gmst	CDS	82862650	82862848	803.858047	+	1	ID=g4570.t5.CDS21;Parent=g4570.t5
HiC_scaffold_12	gmst	exon	82862650	82862848	803.858047	+	1	ID=g4570.t5.exon21;Parent=g4570.t5
HiC_scaffold_12	AUGUSTUS	intron	82862849	82864958	1.0	+	.	ID=g4570.t9.intron21;Parent=g4570.t9
HiC_scaffold_12	AUGUSTUS	intron	82862849	82864985	1.0	+	.	ID=g4570.t10.intron21;Parent=g4570.t10
HiC_scaffold_12	AUGUSTUS	intron	82862849	82864985	1.0	+	.	ID=g4570.t6.intron21;Parent=g4570.t6
HiC_scaffold_12	AUGUSTUS	intron	82862849	82864985	1.0	+	.	ID=g4570.t7.intron21;Parent=g4570.t7
HiC_scaffold_12	AUGUSTUS	intron	82862849	82864985	1.0	+	.	ID=g4570.t8.intron21;Parent=g4570.t8
HiC_scaffold_12	gmst	intron	82862849	82864985	784.595084	+	0	ID=g4570.t3.intron21;Parent=g4570.t3
HiC_scaffold_12	gmst	intron	82862849	82864985	785.484213	+	0	ID=g4570.t4.intron21;Parent=g4570.t4
HiC_scaffold_12	gmst	intron	82862849	82864985	789.241714	+	0	ID=g4570.t2.intron21;Parent=g4570.t2
HiC_scaffold_12	gmst	intron	82862849	82864985	790.382573	+	0	ID=g4570.t1.intron21;Parent=g4570.t1
HiC_scaffold_12	gmst	intron	82862849	82864985	803.858047	+	0	ID=g4570.t5.intron21;Parent=g4570.t5
HiC_scaffold_12	AUGUSTUS	exon	82864959	82865105	.	+	.	ID=g4570.t9.exon22;Parent=g4570.t9
HiC_scaffold_12	AUGUSTUS	CDS	82864959	82865105	1.0	+	0	ID=g4570.t9.CDS22;Parent=g4570.t9
HiC_scaffold_12	AUGUSTUS	exon	82864986	82865105	.	+	.	ID=g4570.t10.exon22;Parent=g4570.t10
HiC_scaffold_12	AUGUSTUS	exon	82864986	82865105	.	+	.	ID=g4570.t6.exon22;Parent=g4570.t6
HiC_scaffold_12	AUGUSTUS	exon	82864986	82865105	.	+	.	ID=g4570.t7.exon22;Parent=g4570.t7
HiC_scaffold_12	AUGUSTUS	exon	82864986	82865105	.	+	.	ID=g4570.t8.exon22;Parent=g4570.t8
HiC_scaffold_12	AUGUSTUS	CDS	82864986	82865105	1.0	+	0	ID=g4570.t10.CDS22;Parent=g4570.t10
HiC_scaffold_12	AUGUSTUS	CDS	82864986	82865105	1.0	+	0	ID=g4570.t6.CDS22;Parent=g4570.t6
HiC_scaffold_12	AUGUSTUS	CDS	82864986	82865105	1.0	+	0	ID=g4570.t7.CDS22;Parent=g4570.t7
HiC_scaffold_12	AUGUSTUS	CDS	82864986	82865105	1.0	+	0	ID=g4570.t8.CDS22;Parent=g4570.t8
HiC_scaffold_12	gmst	CDS	82864986	82865105	784.595084	+	0	ID=g4570.t3.CDS22;Parent=g4570.t3
HiC_scaffold_12	gmst	exon	82864986	82865105	784.595084	+	0	ID=g4570.t3.exon22;Parent=g4570.t3
HiC_scaffold_12	gmst	CDS	82864986	82865105	785.484213	+	0	ID=g4570.t4.CDS22;Parent=g4570.t4
HiC_scaffold_12	gmst	exon	82864986	82865105	785.484213	+	0	ID=g4570.t4.exon22;Parent=g4570.t4
HiC_scaffold_12	gmst	CDS	82864986	82865105	789.241714	+	0	ID=g4570.t2.CDS22;Parent=g4570.t2
HiC_scaffold_12	gmst	exon	82864986	82865105	789.241714	+	0	ID=g4570.t2.exon22;Parent=g4570.t2
HiC_scaffold_12	gmst	CDS	82864986	82865105	790.382573	+	0	ID=g4570.t1.CDS22;Parent=g4570.t1
HiC_scaffold_12	gmst	exon	82864986	82865105	790.382573	+	0	ID=g4570.t1.exon22;Parent=g4570.t1
HiC_scaffold_12	gmst	CDS	82864986	82865105	803.858047	+	0	ID=g4570.t5.CDS22;Parent=g4570.t5
HiC_scaffold_12	gmst	exon	82864986	82865105	803.858047	+	0	ID=g4570.t5.exon22;Parent=g4570.t5
HiC_scaffold_12	AUGUSTUS	intron	82865106	82866225	1.0	+	.	ID=g4570.t10.intron22;Parent=g4570.t10
HiC_scaffold_12	AUGUSTUS	intron	82865106	82866225	1.0	+	.	ID=g4570.t6.intron22;Parent=g4570.t6
HiC_scaffold_12	AUGUSTUS	intron	82865106	82866225	1.0	+	.	ID=g4570.t7.intron22;Parent=g4570.t7
HiC_scaffold_12	AUGUSTUS	intron	82865106	82866225	1.0	+	.	ID=g4570.t8.intron22;Parent=g4570.t8
HiC_scaffold_12	AUGUSTUS	intron	82865106	82866225	1.0	+	.	ID=g4570.t9.intron22;Parent=g4570.t9
HiC_scaffold_12	gmst	intron	82865106	82866225	784.595084	+	0	ID=g4570.t3.intron22;Parent=g4570.t3
HiC_scaffold_12	gmst	intron	82865106	82866225	785.484213	+	0	ID=g4570.t4.intron22;Parent=g4570.t4
HiC_scaffold_12	gmst	intron	82865106	82866225	789.241714	+	0	ID=g4570.t2.intron22;Parent=g4570.t2
HiC_scaffold_12	gmst	intron	82865106	82866225	790.382573	+	0	ID=g4570.t1.intron22;Parent=g4570.t1
HiC_scaffold_12	gmst	intron	82865106	82866225	803.858047	+	0	ID=g4570.t5.intron22;Parent=g4570.t5
HiC_scaffold_12	AUGUSTUS	exon	82866226	82866330	.	+	.	ID=g4570.t10.exon23;Parent=g4570.t10
HiC_scaffold_12	AUGUSTUS	exon	82866226	82866330	.	+	.	ID=g4570.t6.exon23;Parent=g4570.t6
HiC_scaffold_12	AUGUSTUS	exon	82866226	82866330	.	+	.	ID=g4570.t7.exon23;Parent=g4570.t7
HiC_scaffold_12	AUGUSTUS	exon	82866226	82866330	.	+	.	ID=g4570.t8.exon23;Parent=g4570.t8
HiC_scaffold_12	AUGUSTUS	exon	82866226	82866330	.	+	.	ID=g4570.t9.exon23;Parent=g4570.t9
HiC_scaffold_12	AUGUSTUS	CDS	82866226	82866330	1.0	+	0	ID=g4570.t10.CDS23;Parent=g4570.t10
HiC_scaffold_12	AUGUSTUS	CDS	82866226	82866330	1.0	+	0	ID=g4570.t6.CDS23;Parent=g4570.t6
HiC_scaffold_12	AUGUSTUS	CDS	82866226	82866330	1.0	+	0	ID=g4570.t7.CDS23;Parent=g4570.t7
HiC_scaffold_12	AUGUSTUS	CDS	82866226	82866330	1.0	+	0	ID=g4570.t8.CDS23;Parent=g4570.t8
HiC_scaffold_12	AUGUSTUS	CDS	82866226	82866330	1.0	+	0	ID=g4570.t9.CDS23;Parent=g4570.t9
HiC_scaffold_12	gmst	CDS	82866226	82866330	784.595084	+	0	ID=g4570.t3.CDS23;Parent=g4570.t3
HiC_scaffold_12	gmst	exon	82866226	82866330	784.595084	+	0	ID=g4570.t3.exon23;Parent=g4570.t3
HiC_scaffold_12	gmst	CDS	82866226	82866330	785.484213	+	0	ID=g4570.t4.CDS23;Parent=g4570.t4
HiC_scaffold_12	gmst	exon	82866226	82866330	785.484213	+	0	ID=g4570.t4.exon23;Parent=g4570.t4
HiC_scaffold_12	gmst	CDS	82866226	82866330	789.241714	+	0	ID=g4570.t2.CDS23;Parent=g4570.t2
HiC_scaffold_12	gmst	exon	82866226	82866330	789.241714	+	0	ID=g4570.t2.exon23;Parent=g4570.t2
HiC_scaffold_12	gmst	CDS	82866226	82866330	790.382573	+	0	ID=g4570.t1.CDS23;Parent=g4570.t1
HiC_scaffold_12	gmst	exon	82866226	82866330	790.382573	+	0	ID=g4570.t1.exon23;Parent=g4570.t1
HiC_scaffold_12	gmst	CDS	82866226	82866330	803.858047	+	0	ID=g4570.t5.CDS23;Parent=g4570.t5
HiC_scaffold_12	gmst	exon	82866226	82866330	803.858047	+	0	ID=g4570.t5.exon23;Parent=g4570.t5
HiC_scaffold_12	AUGUSTUS	intron	82866331	82867427	1.0	+	.	ID=g4570.t10.intron23;Parent=g4570.t10
HiC_scaffold_12	AUGUSTUS	intron	82866331	82867427	1.0	+	.	ID=g4570.t6.intron23;Parent=g4570.t6
HiC_scaffold_12	AUGUSTUS	intron	82866331	82867427	1.0	+	.	ID=g4570.t7.intron23;Parent=g4570.t7
HiC_scaffold_12	AUGUSTUS	intron	82866331	82867427	1.0	+	.	ID=g4570.t8.intron23;Parent=g4570.t8
HiC_scaffold_12	AUGUSTUS	intron	82866331	82867427	1.0	+	.	ID=g4570.t9.intron23;Parent=g4570.t9
HiC_scaffold_12	gmst	intron	82866331	82867427	784.595084	+	0	ID=g4570.t3.intron23;Parent=g4570.t3
HiC_scaffold_12	gmst	intron	82866331	82867427	785.484213	+	0	ID=g4570.t4.intron23;Parent=g4570.t4
HiC_scaffold_12	gmst	intron	82866331	82867427	789.241714	+	0	ID=g4570.t2.intron23;Parent=g4570.t2
HiC_scaffold_12	gmst	intron	82866331	82867427	790.382573	+	0	ID=g4570.t1.intron23;Parent=g4570.t1
HiC_scaffold_12	gmst	intron	82866331	82867427	803.858047	+	0	ID=g4570.t5.intron23;Parent=g4570.t5
HiC_scaffold_12	AUGUSTUS	exon	82867428	82867591	.	+	.	ID=g4570.t10.exon24;Parent=g4570.t10
HiC_scaffold_12	AUGUSTUS	exon	82867428	82867591	.	+	.	ID=g4570.t6.exon24;Parent=g4570.t6
HiC_scaffold_12	AUGUSTUS	exon	82867428	82867591	.	+	.	ID=g4570.t7.exon24;Parent=g4570.t7
HiC_scaffold_12	AUGUSTUS	exon	82867428	82867591	.	+	.	ID=g4570.t8.exon24;Parent=g4570.t8
HiC_scaffold_12	AUGUSTUS	exon	82867428	82867591	.	+	.	ID=g4570.t9.exon24;Parent=g4570.t9
HiC_scaffold_12	AUGUSTUS	CDS	82867428	82867591	1.0	+	0	ID=g4570.t10.CDS24;Parent=g4570.t10
HiC_scaffold_12	AUGUSTUS	CDS	82867428	82867591	1.0	+	0	ID=g4570.t6.CDS24;Parent=g4570.t6
HiC_scaffold_12	AUGUSTUS	CDS	82867428	82867591	1.0	+	0	ID=g4570.t7.CDS24;Parent=g4570.t7
HiC_scaffold_12	AUGUSTUS	CDS	82867428	82867591	1.0	+	0	ID=g4570.t8.CDS24;Parent=g4570.t8
HiC_scaffold_12	AUGUSTUS	CDS	82867428	82867591	1.0	+	0	ID=g4570.t9.CDS24;Parent=g4570.t9
HiC_scaffold_12	gmst	CDS	82867428	82867591	784.595084	+	0	ID=g4570.t3.CDS24;Parent=g4570.t3
HiC_scaffold_12	gmst	exon	82867428	82867591	784.595084	+	0	ID=g4570.t3.exon24;Parent=g4570.t3
HiC_scaffold_12	gmst	CDS	82867428	82867591	785.484213	+	0	ID=g4570.t4.CDS24;Parent=g4570.t4
HiC_scaffold_12	gmst	exon	82867428	82867591	785.484213	+	0	ID=g4570.t4.exon24;Parent=g4570.t4
HiC_scaffold_12	gmst	CDS	82867428	82867591	789.241714	+	0	ID=g4570.t2.CDS24;Parent=g4570.t2
HiC_scaffold_12	gmst	exon	82867428	82867591	789.241714	+	0	ID=g4570.t2.exon24;Parent=g4570.t2
HiC_scaffold_12	gmst	CDS	82867428	82867591	790.382573	+	0	ID=g4570.t1.CDS24;Parent=g4570.t1
HiC_scaffold_12	gmst	exon	82867428	82867591	790.382573	+	0	ID=g4570.t1.exon24;Parent=g4570.t1
HiC_scaffold_12	gmst	CDS	82867428	82867591	803.858047	+	0	ID=g4570.t5.CDS24;Parent=g4570.t5
HiC_scaffold_12	gmst	exon	82867428	82867591	803.858047	+	0	ID=g4570.t5.exon24;Parent=g4570.t5
HiC_scaffold_12	AUGUSTUS	intron	82867592	82868167	1.0	+	.	ID=g4570.t10.intron24;Parent=g4570.t10
HiC_scaffold_12	AUGUSTUS	intron	82867592	82868167	1.0	+	.	ID=g4570.t6.intron24;Parent=g4570.t6
HiC_scaffold_12	AUGUSTUS	intron	82867592	82868167	1.0	+	.	ID=g4570.t7.intron24;Parent=g4570.t7
HiC_scaffold_12	AUGUSTUS	intron	82867592	82868167	1.0	+	.	ID=g4570.t8.intron24;Parent=g4570.t8
HiC_scaffold_12	AUGUSTUS	intron	82867592	82868167	1.0	+	.	ID=g4570.t9.intron24;Parent=g4570.t9
HiC_scaffold_12	gmst	intron	82867592	82868167	784.595084	+	0	ID=g4570.t3.intron24;Parent=g4570.t3
HiC_scaffold_12	gmst	intron	82867592	82868167	785.484213	+	0	ID=g4570.t4.intron24;Parent=g4570.t4
HiC_scaffold_12	gmst	intron	82867592	82868167	789.241714	+	0	ID=g4570.t2.intron24;Parent=g4570.t2
HiC_scaffold_12	gmst	intron	82867592	82868167	790.382573	+	0	ID=g4570.t1.intron24;Parent=g4570.t1
HiC_scaffold_12	gmst	intron	82867592	82868167	803.858047	+	0	ID=g4570.t5.intron24;Parent=g4570.t5
HiC_scaffold_12	AUGUSTUS	exon	82868168	82868401	.	+	.	ID=g4570.t10.exon25;Parent=g4570.t10
HiC_scaffold_12	AUGUSTUS	exon	82868168	82868401	.	+	.	ID=g4570.t6.exon25;Parent=g4570.t6
HiC_scaffold_12	AUGUSTUS	exon	82868168	82868401	.	+	.	ID=g4570.t7.exon25;Parent=g4570.t7
HiC_scaffold_12	AUGUSTUS	exon	82868168	82868401	.	+	.	ID=g4570.t8.exon25;Parent=g4570.t8
HiC_scaffold_12	AUGUSTUS	exon	82868168	82868401	.	+	.	ID=g4570.t9.exon25;Parent=g4570.t9
HiC_scaffold_12	AUGUSTUS	CDS	82868168	82868401	1.0	+	1	ID=g4570.t10.CDS25;Parent=g4570.t10
HiC_scaffold_12	AUGUSTUS	CDS	82868168	82868401	1.0	+	1	ID=g4570.t6.CDS25;Parent=g4570.t6
HiC_scaffold_12	AUGUSTUS	CDS	82868168	82868401	1.0	+	1	ID=g4570.t7.CDS25;Parent=g4570.t7
HiC_scaffold_12	AUGUSTUS	CDS	82868168	82868401	1.0	+	1	ID=g4570.t8.CDS25;Parent=g4570.t8
HiC_scaffold_12	AUGUSTUS	CDS	82868168	82868401	1.0	+	1	ID=g4570.t9.CDS25;Parent=g4570.t9
HiC_scaffold_12	gmst	CDS	82868168	82868401	784.595084	+	1	ID=g4570.t3.CDS25;Parent=g4570.t3
HiC_scaffold_12	gmst	exon	82868168	82868401	784.595084	+	1	ID=g4570.t3.exon25;Parent=g4570.t3
HiC_scaffold_12	gmst	CDS	82868168	82868401	785.484213	+	1	ID=g4570.t4.CDS25;Parent=g4570.t4
HiC_scaffold_12	gmst	exon	82868168	82868401	785.484213	+	1	ID=g4570.t4.exon25;Parent=g4570.t4
HiC_scaffold_12	gmst	CDS	82868168	82868401	789.241714	+	1	ID=g4570.t2.CDS25;Parent=g4570.t2
HiC_scaffold_12	gmst	exon	82868168	82868401	789.241714	+	1	ID=g4570.t2.exon25;Parent=g4570.t2
HiC_scaffold_12	gmst	CDS	82868168	82868401	790.382573	+	1	ID=g4570.t1.CDS25;Parent=g4570.t1
HiC_scaffold_12	gmst	exon	82868168	82868401	790.382573	+	1	ID=g4570.t1.exon25;Parent=g4570.t1
HiC_scaffold_12	gmst	CDS	82868168	82868401	803.858047	+	1	ID=g4570.t5.CDS25;Parent=g4570.t5
HiC_scaffold_12	gmst	exon	82868168	82868401	803.858047	+	1	ID=g4570.t5.exon25;Parent=g4570.t5
HiC_scaffold_12	AUGUSTUS	intron	82868402	82869418	1.0	+	.	ID=g4570.t10.intron25;Parent=g4570.t10
HiC_scaffold_12	AUGUSTUS	intron	82868402	82869418	1.0	+	.	ID=g4570.t6.intron25;Parent=g4570.t6
HiC_scaffold_12	AUGUSTUS	intron	82868402	82869418	1.0	+	.	ID=g4570.t7.intron25;Parent=g4570.t7
HiC_scaffold_12	AUGUSTUS	intron	82868402	82869418	1.0	+	.	ID=g4570.t8.intron25;Parent=g4570.t8
HiC_scaffold_12	AUGUSTUS	intron	82868402	82869418	1.0	+	.	ID=g4570.t9.intron25;Parent=g4570.t9
HiC_scaffold_12	gmst	intron	82868402	82869418	784.595084	+	0	ID=g4570.t3.intron25;Parent=g4570.t3
HiC_scaffold_12	gmst	intron	82868402	82869418	785.484213	+	0	ID=g4570.t4.intron25;Parent=g4570.t4
HiC_scaffold_12	gmst	intron	82868402	82869418	789.241714	+	0	ID=g4570.t2.intron25;Parent=g4570.t2
HiC_scaffold_12	gmst	intron	82868402	82869418	790.382573	+	0	ID=g4570.t1.intron25;Parent=g4570.t1
HiC_scaffold_12	gmst	intron	82868402	82869418	803.858047	+	0	ID=g4570.t5.intron25;Parent=g4570.t5
HiC_scaffold_12	AUGUSTUS	exon	82869419	82869611	.	+	.	ID=g4570.t10.exon26;Parent=g4570.t10
HiC_scaffold_12	AUGUSTUS	exon	82869419	82869611	.	+	.	ID=g4570.t6.exon26;Parent=g4570.t6
HiC_scaffold_12	AUGUSTUS	exon	82869419	82869611	.	+	.	ID=g4570.t7.exon26;Parent=g4570.t7
HiC_scaffold_12	AUGUSTUS	exon	82869419	82869611	.	+	.	ID=g4570.t8.exon26;Parent=g4570.t8
HiC_scaffold_12	AUGUSTUS	exon	82869419	82869611	.	+	.	ID=g4570.t9.exon26;Parent=g4570.t9
HiC_scaffold_12	AUGUSTUS	CDS	82869419	82869611	1.0	+	1	ID=g4570.t10.CDS26;Parent=g4570.t10
HiC_scaffold_12	AUGUSTUS	CDS	82869419	82869611	1.0	+	1	ID=g4570.t6.CDS26;Parent=g4570.t6
HiC_scaffold_12	AUGUSTUS	CDS	82869419	82869611	1.0	+	1	ID=g4570.t7.CDS26;Parent=g4570.t7
HiC_scaffold_12	AUGUSTUS	CDS	82869419	82869611	1.0	+	1	ID=g4570.t8.CDS26;Parent=g4570.t8
HiC_scaffold_12	AUGUSTUS	CDS	82869419	82869611	1.0	+	1	ID=g4570.t9.CDS26;Parent=g4570.t9
HiC_scaffold_12	gmst	CDS	82869419	82869611	784.595084	+	1	ID=g4570.t3.CDS26;Parent=g4570.t3
HiC_scaffold_12	gmst	exon	82869419	82869611	784.595084	+	1	ID=g4570.t3.exon26;Parent=g4570.t3
HiC_scaffold_12	gmst	CDS	82869419	82869611	785.484213	+	1	ID=g4570.t4.CDS26;Parent=g4570.t4
HiC_scaffold_12	gmst	exon	82869419	82869611	785.484213	+	1	ID=g4570.t4.exon26;Parent=g4570.t4
HiC_scaffold_12	gmst	CDS	82869419	82869611	789.241714	+	1	ID=g4570.t2.CDS26;Parent=g4570.t2
HiC_scaffold_12	gmst	exon	82869419	82869611	789.241714	+	1	ID=g4570.t2.exon26;Parent=g4570.t2
HiC_scaffold_12	gmst	CDS	82869419	82869611	790.382573	+	1	ID=g4570.t1.CDS26;Parent=g4570.t1
HiC_scaffold_12	gmst	exon	82869419	82869611	790.382573	+	1	ID=g4570.t1.exon26;Parent=g4570.t1
HiC_scaffold_12	gmst	CDS	82869419	82869611	803.858047	+	1	ID=g4570.t5.CDS26;Parent=g4570.t5
HiC_scaffold_12	gmst	exon	82869419	82869611	803.858047	+	1	ID=g4570.t5.exon26;Parent=g4570.t5
HiC_scaffold_12	AUGUSTUS	intron	82869612	82870236	1.0	+	.	ID=g4570.t10.intron26;Parent=g4570.t10
HiC_scaffold_12	AUGUSTUS	intron	82869612	82870236	1.0	+	.	ID=g4570.t6.intron26;Parent=g4570.t6
HiC_scaffold_12	AUGUSTUS	intron	82869612	82870236	1.0	+	.	ID=g4570.t7.intron26;Parent=g4570.t7
HiC_scaffold_12	AUGUSTUS	intron	82869612	82870236	1.0	+	.	ID=g4570.t8.intron26;Parent=g4570.t8
HiC_scaffold_12	AUGUSTUS	intron	82869612	82870236	1.0	+	.	ID=g4570.t9.intron26;Parent=g4570.t9
HiC_scaffold_12	gmst	intron	82869612	82870236	784.595084	+	0	ID=g4570.t3.intron26;Parent=g4570.t3
HiC_scaffold_12	gmst	intron	82869612	82870236	785.484213	+	0	ID=g4570.t4.intron26;Parent=g4570.t4
HiC_scaffold_12	gmst	intron	82869612	82870236	789.241714	+	0	ID=g4570.t2.intron26;Parent=g4570.t2
HiC_scaffold_12	gmst	intron	82869612	82870236	790.382573	+	0	ID=g4570.t1.intron26;Parent=g4570.t1
HiC_scaffold_12	gmst	intron	82869612	82870236	803.858047	+	0	ID=g4570.t5.intron26;Parent=g4570.t5
HiC_scaffold_12	AUGUSTUS	exon	82870237	82870341	.	+	.	ID=g4570.t10.exon27;Parent=g4570.t10
HiC_scaffold_12	AUGUSTUS	exon	82870237	82870341	.	+	.	ID=g4570.t6.exon27;Parent=g4570.t6
HiC_scaffold_12	AUGUSTUS	exon	82870237	82870341	.	+	.	ID=g4570.t7.exon27;Parent=g4570.t7
HiC_scaffold_12	AUGUSTUS	exon	82870237	82870341	.	+	.	ID=g4570.t8.exon27;Parent=g4570.t8
HiC_scaffold_12	AUGUSTUS	exon	82870237	82870341	.	+	.	ID=g4570.t9.exon27;Parent=g4570.t9
HiC_scaffold_12	AUGUSTUS	CDS	82870237	82870341	1.0	+	0	ID=g4570.t10.CDS27;Parent=g4570.t10
HiC_scaffold_12	AUGUSTUS	CDS	82870237	82870341	1.0	+	0	ID=g4570.t6.CDS27;Parent=g4570.t6
HiC_scaffold_12	AUGUSTUS	CDS	82870237	82870341	1.0	+	0	ID=g4570.t7.CDS27;Parent=g4570.t7
HiC_scaffold_12	AUGUSTUS	CDS	82870237	82870341	1.0	+	0	ID=g4570.t8.CDS27;Parent=g4570.t8
HiC_scaffold_12	AUGUSTUS	CDS	82870237	82870341	1.0	+	0	ID=g4570.t9.CDS27;Parent=g4570.t9
HiC_scaffold_12	gmst	CDS	82870237	82870341	784.595084	+	0	ID=g4570.t3.CDS27;Parent=g4570.t3
HiC_scaffold_12	gmst	exon	82870237	82870341	784.595084	+	0	ID=g4570.t3.exon27;Parent=g4570.t3
HiC_scaffold_12	gmst	CDS	82870237	82870341	785.484213	+	0	ID=g4570.t4.CDS27;Parent=g4570.t4
HiC_scaffold_12	gmst	exon	82870237	82870341	785.484213	+	0	ID=g4570.t4.exon27;Parent=g4570.t4
HiC_scaffold_12	gmst	CDS	82870237	82870341	789.241714	+	0	ID=g4570.t2.CDS27;Parent=g4570.t2
HiC_scaffold_12	gmst	exon	82870237	82870341	789.241714	+	0	ID=g4570.t2.exon27;Parent=g4570.t2
HiC_scaffold_12	gmst	CDS	82870237	82870341	790.382573	+	0	ID=g4570.t1.CDS27;Parent=g4570.t1
HiC_scaffold_12	gmst	exon	82870237	82870341	790.382573	+	0	ID=g4570.t1.exon27;Parent=g4570.t1
HiC_scaffold_12	gmst	CDS	82870237	82870341	803.858047	+	0	ID=g4570.t5.CDS27;Parent=g4570.t5
HiC_scaffold_12	gmst	exon	82870237	82870341	803.858047	+	0	ID=g4570.t5.exon27;Parent=g4570.t5
HiC_scaffold_12	AUGUSTUS	intron	82870342	82870828	1.0	+	.	ID=g4570.t10.intron27;Parent=g4570.t10
HiC_scaffold_12	AUGUSTUS	intron	82870342	82870828	1.0	+	.	ID=g4570.t6.intron27;Parent=g4570.t6
HiC_scaffold_12	AUGUSTUS	intron	82870342	82870828	1.0	+	.	ID=g4570.t7.intron27;Parent=g4570.t7
HiC_scaffold_12	AUGUSTUS	intron	82870342	82870828	1.0	+	.	ID=g4570.t8.intron27;Parent=g4570.t8
HiC_scaffold_12	AUGUSTUS	intron	82870342	82870828	1.0	+	.	ID=g4570.t9.intron27;Parent=g4570.t9
HiC_scaffold_12	gmst	intron	82870342	82870828	784.595084	+	0	ID=g4570.t3.intron27;Parent=g4570.t3
HiC_scaffold_12	gmst	intron	82870342	82870828	785.484213	+	0	ID=g4570.t4.intron27;Parent=g4570.t4
HiC_scaffold_12	gmst	intron	82870342	82870828	789.241714	+	0	ID=g4570.t2.intron27;Parent=g4570.t2
HiC_scaffold_12	gmst	intron	82870342	82870828	790.382573	+	0	ID=g4570.t1.intron27;Parent=g4570.t1
HiC_scaffold_12	gmst	intron	82870342	82870828	803.858047	+	0	ID=g4570.t5.intron27;Parent=g4570.t5
HiC_scaffold_12	AUGUSTUS	exon	82870829	82870917	.	+	.	ID=g4570.t10.exon28;Parent=g4570.t10
HiC_scaffold_12	AUGUSTUS	exon	82870829	82870917	.	+	.	ID=g4570.t6.exon28;Parent=g4570.t6
HiC_scaffold_12	AUGUSTUS	exon	82870829	82870917	.	+	.	ID=g4570.t7.exon28;Parent=g4570.t7
HiC_scaffold_12	AUGUSTUS	exon	82870829	82870917	.	+	.	ID=g4570.t8.exon28;Parent=g4570.t8
HiC_scaffold_12	AUGUSTUS	exon	82870829	82870917	.	+	.	ID=g4570.t9.exon28;Parent=g4570.t9
HiC_scaffold_12	AUGUSTUS	CDS	82870829	82870917	1.0	+	0	ID=g4570.t10.CDS28;Parent=g4570.t10
HiC_scaffold_12	AUGUSTUS	CDS	82870829	82870917	1.0	+	0	ID=g4570.t6.CDS28;Parent=g4570.t6
HiC_scaffold_12	AUGUSTUS	CDS	82870829	82870917	1.0	+	0	ID=g4570.t7.CDS28;Parent=g4570.t7
HiC_scaffold_12	AUGUSTUS	CDS	82870829	82870917	1.0	+	0	ID=g4570.t8.CDS28;Parent=g4570.t8
HiC_scaffold_12	AUGUSTUS	CDS	82870829	82870917	1.0	+	0	ID=g4570.t9.CDS28;Parent=g4570.t9
HiC_scaffold_12	gmst	CDS	82870829	82870917	784.595084	+	0	ID=g4570.t3.CDS28;Parent=g4570.t3
HiC_scaffold_12	gmst	exon	82870829	82870917	784.595084	+	0	ID=g4570.t3.exon28;Parent=g4570.t3
HiC_scaffold_12	gmst	CDS	82870829	82870917	785.484213	+	0	ID=g4570.t4.CDS28;Parent=g4570.t4
HiC_scaffold_12	gmst	exon	82870829	82870917	785.484213	+	0	ID=g4570.t4.exon28;Parent=g4570.t4
HiC_scaffold_12	gmst	CDS	82870829	82870917	789.241714	+	0	ID=g4570.t2.CDS28;Parent=g4570.t2
HiC_scaffold_12	gmst	exon	82870829	82870917	789.241714	+	0	ID=g4570.t2.exon28;Parent=g4570.t2
HiC_scaffold_12	gmst	CDS	82870829	82870917	790.382573	+	0	ID=g4570.t1.CDS28;Parent=g4570.t1
HiC_scaffold_12	gmst	exon	82870829	82870917	790.382573	+	0	ID=g4570.t1.exon28;Parent=g4570.t1
HiC_scaffold_12	gmst	CDS	82870829	82870917	803.858047	+	0	ID=g4570.t5.CDS28;Parent=g4570.t5
HiC_scaffold_12	gmst	exon	82870829	82870917	803.858047	+	0	ID=g4570.t5.exon28;Parent=g4570.t5
HiC_scaffold_12	AUGUSTUS	intron	82870918	82871272	1.0	+	.	ID=g4570.t10.intron28;Parent=g4570.t10
HiC_scaffold_12	AUGUSTUS	intron	82870918	82871272	1.0	+	.	ID=g4570.t6.intron28;Parent=g4570.t6
HiC_scaffold_12	AUGUSTUS	intron	82870918	82871272	1.0	+	.	ID=g4570.t7.intron28;Parent=g4570.t7
HiC_scaffold_12	AUGUSTUS	intron	82870918	82871272	1.0	+	.	ID=g4570.t8.intron28;Parent=g4570.t8
HiC_scaffold_12	AUGUSTUS	intron	82870918	82871272	1.0	+	.	ID=g4570.t9.intron28;Parent=g4570.t9
HiC_scaffold_12	gmst	intron	82870918	82871272	784.595084	+	0	ID=g4570.t3.intron28;Parent=g4570.t3
HiC_scaffold_12	gmst	intron	82870918	82871272	785.484213	+	0	ID=g4570.t4.intron28;Parent=g4570.t4
HiC_scaffold_12	gmst	intron	82870918	82871272	789.241714	+	0	ID=g4570.t2.intron28;Parent=g4570.t2
HiC_scaffold_12	gmst	intron	82870918	82871272	790.382573	+	0	ID=g4570.t1.intron28;Parent=g4570.t1
HiC_scaffold_12	gmst	intron	82870918	82871272	803.858047	+	0	ID=g4570.t5.intron28;Parent=g4570.t5
HiC_scaffold_12	AUGUSTUS	exon	82871273	82871448	.	+	.	ID=g4570.t10.exon29;Parent=g4570.t10
HiC_scaffold_12	AUGUSTUS	exon	82871273	82871448	.	+	.	ID=g4570.t6.exon29;Parent=g4570.t6
HiC_scaffold_12	AUGUSTUS	exon	82871273	82871448	.	+	.	ID=g4570.t7.exon29;Parent=g4570.t7
HiC_scaffold_12	AUGUSTUS	exon	82871273	82871448	.	+	.	ID=g4570.t8.exon29;Parent=g4570.t8
HiC_scaffold_12	AUGUSTUS	exon	82871273	82871448	.	+	.	ID=g4570.t9.exon29;Parent=g4570.t9
HiC_scaffold_12	AUGUSTUS	CDS	82871273	82871448	1.0	+	1	ID=g4570.t10.CDS29;Parent=g4570.t10
HiC_scaffold_12	AUGUSTUS	CDS	82871273	82871448	1.0	+	1	ID=g4570.t6.CDS29;Parent=g4570.t6
HiC_scaffold_12	AUGUSTUS	CDS	82871273	82871448	1.0	+	1	ID=g4570.t7.CDS29;Parent=g4570.t7
HiC_scaffold_12	AUGUSTUS	CDS	82871273	82871448	1.0	+	1	ID=g4570.t8.CDS29;Parent=g4570.t8
HiC_scaffold_12	AUGUSTUS	CDS	82871273	82871448	1.0	+	1	ID=g4570.t9.CDS29;Parent=g4570.t9
HiC_scaffold_12	gmst	CDS	82871273	82871448	784.595084	+	1	ID=g4570.t3.CDS29;Parent=g4570.t3
HiC_scaffold_12	gmst	exon	82871273	82871448	784.595084	+	1	ID=g4570.t3.exon29;Parent=g4570.t3
HiC_scaffold_12	gmst	CDS	82871273	82871448	785.484213	+	1	ID=g4570.t4.CDS29;Parent=g4570.t4
HiC_scaffold_12	gmst	exon	82871273	82871448	785.484213	+	1	ID=g4570.t4.exon29;Parent=g4570.t4
HiC_scaffold_12	gmst	CDS	82871273	82871448	789.241714	+	1	ID=g4570.t2.CDS29;Parent=g4570.t2
HiC_scaffold_12	gmst	exon	82871273	82871448	789.241714	+	1	ID=g4570.t2.exon29;Parent=g4570.t2
HiC_scaffold_12	gmst	CDS	82871273	82871448	790.382573	+	1	ID=g4570.t1.CDS29;Parent=g4570.t1
HiC_scaffold_12	gmst	exon	82871273	82871448	790.382573	+	1	ID=g4570.t1.exon29;Parent=g4570.t1
HiC_scaffold_12	gmst	CDS	82871273	82871448	803.858047	+	1	ID=g4570.t5.CDS29;Parent=g4570.t5
HiC_scaffold_12	gmst	exon	82871273	82871448	803.858047	+	1	ID=g4570.t5.exon29;Parent=g4570.t5
HiC_scaffold_12	AUGUSTUS	intron	82871449	82873428	1.0	+	.	ID=g4570.t10.intron29;Parent=g4570.t10
HiC_scaffold_12	AUGUSTUS	intron	82871449	82873428	1.0	+	.	ID=g4570.t6.intron29;Parent=g4570.t6
HiC_scaffold_12	AUGUSTUS	intron	82871449	82873428	1.0	+	.	ID=g4570.t7.intron29;Parent=g4570.t7
HiC_scaffold_12	AUGUSTUS	intron	82871449	82873428	1.0	+	.	ID=g4570.t8.intron29;Parent=g4570.t8
HiC_scaffold_12	AUGUSTUS	intron	82871449	82873428	1.0	+	.	ID=g4570.t9.intron29;Parent=g4570.t9
HiC_scaffold_12	gmst	intron	82871449	82873428	784.595084	+	0	ID=g4570.t3.intron29;Parent=g4570.t3
HiC_scaffold_12	gmst	intron	82871449	82873428	785.484213	+	0	ID=g4570.t4.intron29;Parent=g4570.t4
HiC_scaffold_12	gmst	intron	82871449	82873428	789.241714	+	0	ID=g4570.t2.intron29;Parent=g4570.t2
HiC_scaffold_12	gmst	intron	82871449	82873428	790.382573	+	0	ID=g4570.t1.intron29;Parent=g4570.t1
HiC_scaffold_12	gmst	intron	82871449	82873428	803.858047	+	0	ID=g4570.t5.intron29;Parent=g4570.t5
HiC_scaffold_12	AUGUSTUS	exon	82873429	82873564	.	+	.	ID=g4570.t10.exon30;Parent=g4570.t10
HiC_scaffold_12	AUGUSTUS	exon	82873429	82873564	.	+	.	ID=g4570.t6.exon30;Parent=g4570.t6
HiC_scaffold_12	AUGUSTUS	exon	82873429	82873564	.	+	.	ID=g4570.t7.exon30;Parent=g4570.t7
HiC_scaffold_12	AUGUSTUS	exon	82873429	82873564	.	+	.	ID=g4570.t8.exon30;Parent=g4570.t8
HiC_scaffold_12	AUGUSTUS	exon	82873429	82873564	.	+	.	ID=g4570.t9.exon30;Parent=g4570.t9
HiC_scaffold_12	AUGUSTUS	CDS	82873429	82873564	1.0	+	2	ID=g4570.t10.CDS30;Parent=g4570.t10
HiC_scaffold_12	AUGUSTUS	CDS	82873429	82873564	1.0	+	2	ID=g4570.t6.CDS30;Parent=g4570.t6
HiC_scaffold_12	AUGUSTUS	CDS	82873429	82873564	1.0	+	2	ID=g4570.t7.CDS30;Parent=g4570.t7
HiC_scaffold_12	AUGUSTUS	CDS	82873429	82873564	1.0	+	2	ID=g4570.t8.CDS30;Parent=g4570.t8
HiC_scaffold_12	AUGUSTUS	CDS	82873429	82873564	1.0	+	2	ID=g4570.t9.CDS30;Parent=g4570.t9
HiC_scaffold_12	gmst	CDS	82873429	82873564	784.595084	+	2	ID=g4570.t3.CDS30;Parent=g4570.t3
HiC_scaffold_12	gmst	exon	82873429	82873564	784.595084	+	2	ID=g4570.t3.exon30;Parent=g4570.t3
HiC_scaffold_12	gmst	CDS	82873429	82873564	785.484213	+	2	ID=g4570.t4.CDS30;Parent=g4570.t4
HiC_scaffold_12	gmst	exon	82873429	82873564	785.484213	+	2	ID=g4570.t4.exon30;Parent=g4570.t4
HiC_scaffold_12	gmst	CDS	82873429	82873564	789.241714	+	2	ID=g4570.t2.CDS30;Parent=g4570.t2
HiC_scaffold_12	gmst	exon	82873429	82873564	789.241714	+	2	ID=g4570.t2.exon30;Parent=g4570.t2
HiC_scaffold_12	gmst	CDS	82873429	82873564	790.382573	+	2	ID=g4570.t1.CDS30;Parent=g4570.t1
HiC_scaffold_12	gmst	exon	82873429	82873564	790.382573	+	2	ID=g4570.t1.exon30;Parent=g4570.t1
HiC_scaffold_12	gmst	CDS	82873429	82873564	803.858047	+	2	ID=g4570.t5.CDS30;Parent=g4570.t5
HiC_scaffold_12	gmst	exon	82873429	82873564	803.858047	+	2	ID=g4570.t5.exon30;Parent=g4570.t5
HiC_scaffold_12	AUGUSTUS	intron	82873565	82873684	1.0	+	.	ID=g4570.t10.intron30;Parent=g4570.t10
HiC_scaffold_12	AUGUSTUS	intron	82873565	82873684	1.0	+	.	ID=g4570.t6.intron30;Parent=g4570.t6
HiC_scaffold_12	AUGUSTUS	intron	82873565	82873684	1.0	+	.	ID=g4570.t7.intron30;Parent=g4570.t7
HiC_scaffold_12	AUGUSTUS	intron	82873565	82873684	1.0	+	.	ID=g4570.t8.intron30;Parent=g4570.t8
HiC_scaffold_12	AUGUSTUS	intron	82873565	82873684	1.0	+	.	ID=g4570.t9.intron30;Parent=g4570.t9
HiC_scaffold_12	gmst	intron	82873565	82873684	784.595084	+	0	ID=g4570.t3.intron30;Parent=g4570.t3
HiC_scaffold_12	gmst	intron	82873565	82873684	785.484213	+	0	ID=g4570.t4.intron30;Parent=g4570.t4
HiC_scaffold_12	gmst	intron	82873565	82873684	789.241714	+	0	ID=g4570.t2.intron30;Parent=g4570.t2
HiC_scaffold_12	gmst	intron	82873565	82873684	790.382573	+	0	ID=g4570.t1.intron30;Parent=g4570.t1
HiC_scaffold_12	gmst	intron	82873565	82873684	803.858047	+	0	ID=g4570.t5.intron30;Parent=g4570.t5
HiC_scaffold_12	AUGUSTUS	exon	82873685	82873826	.	+	.	ID=g4570.t10.exon31;Parent=g4570.t10
HiC_scaffold_12	AUGUSTUS	exon	82873685	82873826	.	+	.	ID=g4570.t6.exon31;Parent=g4570.t6
HiC_scaffold_12	AUGUSTUS	exon	82873685	82873826	.	+	.	ID=g4570.t7.exon31;Parent=g4570.t7
HiC_scaffold_12	AUGUSTUS	exon	82873685	82873826	.	+	.	ID=g4570.t8.exon31;Parent=g4570.t8
HiC_scaffold_12	AUGUSTUS	exon	82873685	82873826	.	+	.	ID=g4570.t9.exon31;Parent=g4570.t9
HiC_scaffold_12	AUGUSTUS	CDS	82873685	82873826	1.0	+	1	ID=g4570.t10.CDS31;Parent=g4570.t10
HiC_scaffold_12	AUGUSTUS	CDS	82873685	82873826	1.0	+	1	ID=g4570.t6.CDS31;Parent=g4570.t6
HiC_scaffold_12	AUGUSTUS	CDS	82873685	82873826	1.0	+	1	ID=g4570.t7.CDS31;Parent=g4570.t7
HiC_scaffold_12	AUGUSTUS	CDS	82873685	82873826	1.0	+	1	ID=g4570.t8.CDS31;Parent=g4570.t8
HiC_scaffold_12	AUGUSTUS	CDS	82873685	82873826	1.0	+	1	ID=g4570.t9.CDS31;Parent=g4570.t9
HiC_scaffold_12	gmst	CDS	82873685	82873826	784.595084	+	1	ID=g4570.t3.CDS31;Parent=g4570.t3
HiC_scaffold_12	gmst	exon	82873685	82873826	784.595084	+	1	ID=g4570.t3.exon31;Parent=g4570.t3
HiC_scaffold_12	gmst	CDS	82873685	82873826	785.484213	+	1	ID=g4570.t4.CDS31;Parent=g4570.t4
HiC_scaffold_12	gmst	exon	82873685	82873826	785.484213	+	1	ID=g4570.t4.exon31;Parent=g4570.t4
HiC_scaffold_12	gmst	CDS	82873685	82873826	789.241714	+	1	ID=g4570.t2.CDS31;Parent=g4570.t2
HiC_scaffold_12	gmst	exon	82873685	82873826	789.241714	+	1	ID=g4570.t2.exon31;Parent=g4570.t2
HiC_scaffold_12	gmst	CDS	82873685	82873826	790.382573	+	1	ID=g4570.t1.CDS31;Parent=g4570.t1
HiC_scaffold_12	gmst	exon	82873685	82873826	790.382573	+	1	ID=g4570.t1.exon31;Parent=g4570.t1
HiC_scaffold_12	gmst	CDS	82873685	82873826	803.858047	+	1	ID=g4570.t5.CDS31;Parent=g4570.t5
HiC_scaffold_12	gmst	exon	82873685	82873826	803.858047	+	1	ID=g4570.t5.exon31;Parent=g4570.t5
HiC_scaffold_12	AUGUSTUS	intron	82873827	82873947	1.0	+	.	ID=g4570.t10.intron31;Parent=g4570.t10
HiC_scaffold_12	AUGUSTUS	intron	82873827	82873947	1.0	+	.	ID=g4570.t6.intron31;Parent=g4570.t6
HiC_scaffold_12	AUGUSTUS	intron	82873827	82873947	1.0	+	.	ID=g4570.t7.intron31;Parent=g4570.t7
HiC_scaffold_12	AUGUSTUS	intron	82873827	82873947	1.0	+	.	ID=g4570.t8.intron31;Parent=g4570.t8
HiC_scaffold_12	AUGUSTUS	intron	82873827	82873947	1.0	+	.	ID=g4570.t9.intron31;Parent=g4570.t9
HiC_scaffold_12	gmst	intron	82873827	82873947	784.595084	+	0	ID=g4570.t3.intron31;Parent=g4570.t3
HiC_scaffold_12	gmst	intron	82873827	82873947	785.484213	+	0	ID=g4570.t4.intron31;Parent=g4570.t4
HiC_scaffold_12	gmst	intron	82873827	82873947	789.241714	+	0	ID=g4570.t2.intron31;Parent=g4570.t2
HiC_scaffold_12	gmst	intron	82873827	82873947	790.382573	+	0	ID=g4570.t1.intron31;Parent=g4570.t1
HiC_scaffold_12	gmst	intron	82873827	82873947	803.858047	+	0	ID=g4570.t5.intron31;Parent=g4570.t5
HiC_scaffold_12	AUGUSTUS	exon	82873948	82874114	.	+	.	ID=g4570.t10.exon32;Parent=g4570.t10
HiC_scaffold_12	AUGUSTUS	exon	82873948	82874114	.	+	.	ID=g4570.t6.exon32;Parent=g4570.t6
HiC_scaffold_12	AUGUSTUS	exon	82873948	82874114	.	+	.	ID=g4570.t7.exon32;Parent=g4570.t7
HiC_scaffold_12	AUGUSTUS	exon	82873948	82874114	.	+	.	ID=g4570.t8.exon32;Parent=g4570.t8
HiC_scaffold_12	AUGUSTUS	exon	82873948	82874114	.	+	.	ID=g4570.t9.exon32;Parent=g4570.t9
HiC_scaffold_12	AUGUSTUS	CDS	82873948	82874114	1.0	+	0	ID=g4570.t10.CDS32;Parent=g4570.t10
HiC_scaffold_12	AUGUSTUS	CDS	82873948	82874114	1.0	+	0	ID=g4570.t6.CDS32;Parent=g4570.t6
HiC_scaffold_12	AUGUSTUS	CDS	82873948	82874114	1.0	+	0	ID=g4570.t7.CDS32;Parent=g4570.t7
HiC_scaffold_12	AUGUSTUS	CDS	82873948	82874114	1.0	+	0	ID=g4570.t8.CDS32;Parent=g4570.t8
HiC_scaffold_12	AUGUSTUS	CDS	82873948	82874114	1.0	+	0	ID=g4570.t9.CDS32;Parent=g4570.t9
HiC_scaffold_12	gmst	CDS	82873948	82874114	784.595084	+	0	ID=g4570.t3.CDS32;Parent=g4570.t3
HiC_scaffold_12	gmst	exon	82873948	82874114	784.595084	+	0	ID=g4570.t3.exon32;Parent=g4570.t3
```
