## Supplementary File SF1 for "Novel chromosome-length genome assemblies of three distinct subspecies of pine marten, sable, and yellow-throated marten (genus *Martes*, family Mustelidae)": mmar.hmmer.mammalia.emapper.decorated.gff (part 35 of 158)

```
HiC_scaffold_12	gmst	CDS	82873948	82874114	785.484213	+	0	ID=g4570.t4.CDS32;Parent=g4570.t4
HiC_scaffold_12	gmst	exon	82873948	82874114	785.484213	+	0	ID=g4570.t4.exon32;Parent=g4570.t4
HiC_scaffold_12	gmst	CDS	82873948	82874114	789.241714	+	0	ID=g4570.t2.CDS32;Parent=g4570.t2
HiC_scaffold_12	gmst	exon	82873948	82874114	789.241714	+	0	ID=g4570.t2.exon32;Parent=g4570.t2
HiC_scaffold_12	gmst	CDS	82873948	82874114	790.382573	+	0	ID=g4570.t1.CDS32;Parent=g4570.t1
HiC_scaffold_12	gmst	exon	82873948	82874114	790.382573	+	0	ID=g4570.t1.exon32;Parent=g4570.t1
HiC_scaffold_12	gmst	CDS	82873948	82874114	803.858047	+	0	ID=g4570.t5.CDS32;Parent=g4570.t5
HiC_scaffold_12	gmst	exon	82873948	82874114	803.858047	+	0	ID=g4570.t5.exon32;Parent=g4570.t5
HiC_scaffold_12	AUGUSTUS	intron	82874115	82876056	1.0	+	.	ID=g4570.t10.intron32;Parent=g4570.t10
HiC_scaffold_12	AUGUSTUS	intron	82874115	82876056	1.0	+	.	ID=g4570.t6.intron32;Parent=g4570.t6
HiC_scaffold_12	AUGUSTUS	intron	82874115	82876056	1.0	+	.	ID=g4570.t7.intron32;Parent=g4570.t7
HiC_scaffold_12	AUGUSTUS	intron	82874115	82876056	1.0	+	.	ID=g4570.t8.intron32;Parent=g4570.t8
HiC_scaffold_12	AUGUSTUS	intron	82874115	82876056	1.0	+	.	ID=g4570.t9.intron32;Parent=g4570.t9
HiC_scaffold_12	gmst	intron	82874115	82876056	784.595084	+	0	ID=g4570.t3.intron32;Parent=g4570.t3
HiC_scaffold_12	gmst	intron	82874115	82876056	785.484213	+	0	ID=g4570.t4.intron32;Parent=g4570.t4
HiC_scaffold_12	gmst	intron	82874115	82876056	789.241714	+	0	ID=g4570.t2.intron32;Parent=g4570.t2
HiC_scaffold_12	gmst	intron	82874115	82876056	790.382573	+	0	ID=g4570.t1.intron32;Parent=g4570.t1
HiC_scaffold_12	gmst	intron	82874115	82876056	803.858047	+	0	ID=g4570.t5.intron32;Parent=g4570.t5
HiC_scaffold_12	AUGUSTUS	exon	82876057	82876203	.	+	.	ID=g4570.t10.exon33;Parent=g4570.t10
HiC_scaffold_12	AUGUSTUS	exon	82876057	82876203	.	+	.	ID=g4570.t6.exon33;Parent=g4570.t6
HiC_scaffold_12	AUGUSTUS	exon	82876057	82876203	.	+	.	ID=g4570.t7.exon33;Parent=g4570.t7
HiC_scaffold_12	AUGUSTUS	exon	82876057	82876203	.	+	.	ID=g4570.t8.exon33;Parent=g4570.t8
HiC_scaffold_12	AUGUSTUS	exon	82876057	82876203	.	+	.	ID=g4570.t9.exon33;Parent=g4570.t9
HiC_scaffold_12	AUGUSTUS	CDS	82876057	82876203	1.0	+	1	ID=g4570.t10.CDS33;Parent=g4570.t10
HiC_scaffold_12	AUGUSTUS	CDS	82876057	82876203	1.0	+	1	ID=g4570.t6.CDS33;Parent=g4570.t6
HiC_scaffold_12	AUGUSTUS	CDS	82876057	82876203	1.0	+	1	ID=g4570.t7.CDS33;Parent=g4570.t7
HiC_scaffold_12	AUGUSTUS	CDS	82876057	82876203	1.0	+	1	ID=g4570.t8.CDS33;Parent=g4570.t8
HiC_scaffold_12	AUGUSTUS	CDS	82876057	82876203	1.0	+	1	ID=g4570.t9.CDS33;Parent=g4570.t9
HiC_scaffold_12	gmst	CDS	82876057	82876203	784.595084	+	1	ID=g4570.t3.CDS33;Parent=g4570.t3
HiC_scaffold_12	gmst	exon	82876057	82876203	784.595084	+	1	ID=g4570.t3.exon33;Parent=g4570.t3
HiC_scaffold_12	gmst	CDS	82876057	82876203	785.484213	+	1	ID=g4570.t4.CDS33;Parent=g4570.t4
HiC_scaffold_12	gmst	exon	82876057	82876203	785.484213	+	1	ID=g4570.t4.exon33;Parent=g4570.t4
HiC_scaffold_12	gmst	CDS	82876057	82876203	789.241714	+	1	ID=g4570.t2.CDS33;Parent=g4570.t2
HiC_scaffold_12	gmst	exon	82876057	82876203	789.241714	+	1	ID=g4570.t2.exon33;Parent=g4570.t2
HiC_scaffold_12	gmst	CDS	82876057	82876203	790.382573	+	1	ID=g4570.t1.CDS33;Parent=g4570.t1
HiC_scaffold_12	gmst	exon	82876057	82876203	790.382573	+	1	ID=g4570.t1.exon33;Parent=g4570.t1
HiC_scaffold_12	gmst	CDS	82876057	82876203	803.858047	+	1	ID=g4570.t5.CDS33;Parent=g4570.t5
HiC_scaffold_12	gmst	exon	82876057	82876203	803.858047	+	1	ID=g4570.t5.exon33;Parent=g4570.t5
HiC_scaffold_12	AUGUSTUS	intron	82876204	82877222	1.0	+	.	ID=g4570.t10.intron33;Parent=g4570.t10
HiC_scaffold_12	AUGUSTUS	intron	82876204	82877222	1.0	+	.	ID=g4570.t6.intron33;Parent=g4570.t6
HiC_scaffold_12	AUGUSTUS	intron	82876204	82877222	1.0	+	.	ID=g4570.t7.intron33;Parent=g4570.t7
HiC_scaffold_12	AUGUSTUS	intron	82876204	82877222	1.0	+	.	ID=g4570.t8.intron33;Parent=g4570.t8
HiC_scaffold_12	AUGUSTUS	intron	82876204	82877222	1.0	+	.	ID=g4570.t9.intron33;Parent=g4570.t9
HiC_scaffold_12	gmst	intron	82876204	82877222	784.595084	+	0	ID=g4570.t3.intron33;Parent=g4570.t3
HiC_scaffold_12	gmst	intron	82876204	82877222	785.484213	+	0	ID=g4570.t4.intron33;Parent=g4570.t4
HiC_scaffold_12	gmst	intron	82876204	82877222	789.241714	+	0	ID=g4570.t2.intron33;Parent=g4570.t2
HiC_scaffold_12	gmst	intron	82876204	82877222	790.382573	+	0	ID=g4570.t1.intron33;Parent=g4570.t1
HiC_scaffold_12	gmst	intron	82876204	82877222	803.858047	+	0	ID=g4570.t5.intron33;Parent=g4570.t5
HiC_scaffold_12	AUGUSTUS	exon	82877223	82877407	.	+	.	ID=g4570.t10.exon34;Parent=g4570.t10
HiC_scaffold_12	AUGUSTUS	exon	82877223	82877407	.	+	.	ID=g4570.t6.exon34;Parent=g4570.t6
HiC_scaffold_12	AUGUSTUS	exon	82877223	82877407	.	+	.	ID=g4570.t7.exon34;Parent=g4570.t7
HiC_scaffold_12	AUGUSTUS	exon	82877223	82877407	.	+	.	ID=g4570.t8.exon34;Parent=g4570.t8
HiC_scaffold_12	AUGUSTUS	exon	82877223	82877407	.	+	.	ID=g4570.t9.exon34;Parent=g4570.t9
HiC_scaffold_12	AUGUSTUS	CDS	82877223	82877407	1.0	+	1	ID=g4570.t10.CDS34;Parent=g4570.t10
HiC_scaffold_12	AUGUSTUS	CDS	82877223	82877407	1.0	+	1	ID=g4570.t6.CDS34;Parent=g4570.t6
HiC_scaffold_12	AUGUSTUS	CDS	82877223	82877407	1.0	+	1	ID=g4570.t7.CDS34;Parent=g4570.t7
HiC_scaffold_12	AUGUSTUS	CDS	82877223	82877407	1.0	+	1	ID=g4570.t8.CDS34;Parent=g4570.t8
HiC_scaffold_12	AUGUSTUS	CDS	82877223	82877407	1.0	+	1	ID=g4570.t9.CDS34;Parent=g4570.t9
HiC_scaffold_12	gmst	CDS	82877223	82877407	784.595084	+	1	ID=g4570.t3.CDS34;Parent=g4570.t3
HiC_scaffold_12	gmst	exon	82877223	82877407	784.595084	+	1	ID=g4570.t3.exon34;Parent=g4570.t3
HiC_scaffold_12	gmst	CDS	82877223	82877407	785.484213	+	1	ID=g4570.t4.CDS34;Parent=g4570.t4
HiC_scaffold_12	gmst	exon	82877223	82877407	785.484213	+	1	ID=g4570.t4.exon34;Parent=g4570.t4
HiC_scaffold_12	gmst	CDS	82877223	82877407	789.241714	+	1	ID=g4570.t2.CDS34;Parent=g4570.t2
HiC_scaffold_12	gmst	exon	82877223	82877407	789.241714	+	1	ID=g4570.t2.exon34;Parent=g4570.t2
HiC_scaffold_12	gmst	CDS	82877223	82877407	790.382573	+	1	ID=g4570.t1.CDS34;Parent=g4570.t1
HiC_scaffold_12	gmst	exon	82877223	82877407	790.382573	+	1	ID=g4570.t1.exon34;Parent=g4570.t1
HiC_scaffold_12	gmst	CDS	82877223	82877407	803.858047	+	1	ID=g4570.t5.CDS34;Parent=g4570.t5
HiC_scaffold_12	gmst	exon	82877223	82877407	803.858047	+	1	ID=g4570.t5.exon34;Parent=g4570.t5
HiC_scaffold_12	AUGUSTUS	intron	82877408	82879435	1.0	+	.	ID=g4570.t10.intron34;Parent=g4570.t10
HiC_scaffold_12	AUGUSTUS	intron	82877408	82879435	1.0	+	.	ID=g4570.t6.intron34;Parent=g4570.t6
HiC_scaffold_12	AUGUSTUS	intron	82877408	82879435	1.0	+	.	ID=g4570.t7.intron34;Parent=g4570.t7
HiC_scaffold_12	AUGUSTUS	intron	82877408	82879435	1.0	+	.	ID=g4570.t8.intron34;Parent=g4570.t8
HiC_scaffold_12	AUGUSTUS	intron	82877408	82879435	1.0	+	.	ID=g4570.t9.intron34;Parent=g4570.t9
HiC_scaffold_12	gmst	intron	82877408	82879435	784.595084	+	0	ID=g4570.t3.intron34;Parent=g4570.t3
HiC_scaffold_12	gmst	intron	82877408	82879435	785.484213	+	0	ID=g4570.t4.intron34;Parent=g4570.t4
HiC_scaffold_12	gmst	intron	82877408	82879435	789.241714	+	0	ID=g4570.t2.intron34;Parent=g4570.t2
HiC_scaffold_12	gmst	intron	82877408	82879435	790.382573	+	0	ID=g4570.t1.intron34;Parent=g4570.t1
HiC_scaffold_12	gmst	intron	82877408	82879435	803.858047	+	0	ID=g4570.t5.intron34;Parent=g4570.t5
HiC_scaffold_12	AUGUSTUS	exon	82879436	82879589	.	+	.	ID=g4570.t10.exon35;Parent=g4570.t10
HiC_scaffold_12	AUGUSTUS	exon	82879436	82879589	.	+	.	ID=g4570.t6.exon35;Parent=g4570.t6
HiC_scaffold_12	AUGUSTUS	exon	82879436	82879589	.	+	.	ID=g4570.t7.exon35;Parent=g4570.t7
HiC_scaffold_12	AUGUSTUS	exon	82879436	82879589	.	+	.	ID=g4570.t8.exon35;Parent=g4570.t8
HiC_scaffold_12	AUGUSTUS	exon	82879436	82879589	.	+	.	ID=g4570.t9.exon35;Parent=g4570.t9
HiC_scaffold_12	AUGUSTUS	CDS	82879436	82879589	1.0	+	2	ID=g4570.t10.CDS35;Parent=g4570.t10
HiC_scaffold_12	AUGUSTUS	CDS	82879436	82879589	1.0	+	2	ID=g4570.t6.CDS35;Parent=g4570.t6
HiC_scaffold_12	AUGUSTUS	CDS	82879436	82879589	1.0	+	2	ID=g4570.t7.CDS35;Parent=g4570.t7
HiC_scaffold_12	AUGUSTUS	CDS	82879436	82879589	1.0	+	2	ID=g4570.t8.CDS35;Parent=g4570.t8
HiC_scaffold_12	AUGUSTUS	CDS	82879436	82879589	1.0	+	2	ID=g4570.t9.CDS35;Parent=g4570.t9
HiC_scaffold_12	gmst	CDS	82879436	82879589	784.595084	+	2	ID=g4570.t3.CDS35;Parent=g4570.t3
HiC_scaffold_12	gmst	exon	82879436	82879589	784.595084	+	2	ID=g4570.t3.exon35;Parent=g4570.t3
HiC_scaffold_12	gmst	CDS	82879436	82879589	785.484213	+	2	ID=g4570.t4.CDS35;Parent=g4570.t4
HiC_scaffold_12	gmst	exon	82879436	82879589	785.484213	+	2	ID=g4570.t4.exon35;Parent=g4570.t4
HiC_scaffold_12	gmst	CDS	82879436	82879589	789.241714	+	2	ID=g4570.t2.CDS35;Parent=g4570.t2
HiC_scaffold_12	gmst	exon	82879436	82879589	789.241714	+	2	ID=g4570.t2.exon35;Parent=g4570.t2
HiC_scaffold_12	gmst	CDS	82879436	82879589	790.382573	+	2	ID=g4570.t1.CDS35;Parent=g4570.t1
HiC_scaffold_12	gmst	exon	82879436	82879589	790.382573	+	2	ID=g4570.t1.exon35;Parent=g4570.t1
HiC_scaffold_12	gmst	CDS	82879436	82879589	803.858047	+	2	ID=g4570.t5.CDS35;Parent=g4570.t5
HiC_scaffold_12	gmst	exon	82879436	82879589	803.858047	+	2	ID=g4570.t5.exon35;Parent=g4570.t5
HiC_scaffold_12	AUGUSTUS	intron	82879590	82880483	1.0	+	.	ID=g4570.t10.intron35;Parent=g4570.t10
HiC_scaffold_12	AUGUSTUS	intron	82879590	82880483	1.0	+	.	ID=g4570.t6.intron35;Parent=g4570.t6
HiC_scaffold_12	AUGUSTUS	intron	82879590	82880483	1.0	+	.	ID=g4570.t7.intron35;Parent=g4570.t7
HiC_scaffold_12	AUGUSTUS	intron	82879590	82880483	1.0	+	.	ID=g4570.t8.intron35;Parent=g4570.t8
HiC_scaffold_12	AUGUSTUS	intron	82879590	82880483	1.0	+	.	ID=g4570.t9.intron35;Parent=g4570.t9
HiC_scaffold_12	gmst	intron	82879590	82880483	784.595084	+	0	ID=g4570.t3.intron35;Parent=g4570.t3
HiC_scaffold_12	gmst	intron	82879590	82880483	785.484213	+	0	ID=g4570.t4.intron35;Parent=g4570.t4
HiC_scaffold_12	gmst	intron	82879590	82880483	789.241714	+	0	ID=g4570.t2.intron35;Parent=g4570.t2
HiC_scaffold_12	gmst	intron	82879590	82880483	790.382573	+	0	ID=g4570.t1.intron35;Parent=g4570.t1
HiC_scaffold_12	gmst	intron	82879590	82880483	803.858047	+	0	ID=g4570.t5.intron35;Parent=g4570.t5
HiC_scaffold_12	AUGUSTUS	exon	82880484	82880764	.	+	.	ID=g4570.t10.exon36;Parent=g4570.t10
HiC_scaffold_12	AUGUSTUS	exon	82880484	82880764	.	+	.	ID=g4570.t6.exon36;Parent=g4570.t6
HiC_scaffold_12	AUGUSTUS	exon	82880484	82880764	.	+	.	ID=g4570.t7.exon36;Parent=g4570.t7
HiC_scaffold_12	AUGUSTUS	exon	82880484	82880764	.	+	.	ID=g4570.t8.exon36;Parent=g4570.t8
HiC_scaffold_12	AUGUSTUS	exon	82880484	82880764	.	+	.	ID=g4570.t9.exon36;Parent=g4570.t9
HiC_scaffold_12	AUGUSTUS	CDS	82880484	82880764	1.0	+	1	ID=g4570.t10.CDS36;Parent=g4570.t10
HiC_scaffold_12	AUGUSTUS	CDS	82880484	82880764	1.0	+	1	ID=g4570.t6.CDS36;Parent=g4570.t6
HiC_scaffold_12	AUGUSTUS	CDS	82880484	82880764	1.0	+	1	ID=g4570.t7.CDS36;Parent=g4570.t7
HiC_scaffold_12	AUGUSTUS	CDS	82880484	82880764	1.0	+	1	ID=g4570.t8.CDS36;Parent=g4570.t8
HiC_scaffold_12	AUGUSTUS	CDS	82880484	82880764	1.0	+	1	ID=g4570.t9.CDS36;Parent=g4570.t9
HiC_scaffold_12	gmst	CDS	82880484	82880764	784.595084	+	1	ID=g4570.t3.CDS36;Parent=g4570.t3
HiC_scaffold_12	gmst	exon	82880484	82880764	784.595084	+	1	ID=g4570.t3.exon36;Parent=g4570.t3
HiC_scaffold_12	gmst	CDS	82880484	82880764	785.484213	+	1	ID=g4570.t4.CDS36;Parent=g4570.t4
HiC_scaffold_12	gmst	exon	82880484	82880764	785.484213	+	1	ID=g4570.t4.exon36;Parent=g4570.t4
HiC_scaffold_12	gmst	CDS	82880484	82880764	789.241714	+	1	ID=g4570.t2.CDS36;Parent=g4570.t2
HiC_scaffold_12	gmst	exon	82880484	82880764	789.241714	+	1	ID=g4570.t2.exon36;Parent=g4570.t2
HiC_scaffold_12	gmst	CDS	82880484	82880764	790.382573	+	1	ID=g4570.t1.CDS36;Parent=g4570.t1
HiC_scaffold_12	gmst	exon	82880484	82880764	790.382573	+	1	ID=g4570.t1.exon36;Parent=g4570.t1
HiC_scaffold_12	gmst	CDS	82880484	82880764	803.858047	+	1	ID=g4570.t5.CDS36;Parent=g4570.t5
HiC_scaffold_12	gmst	exon	82880484	82880764	803.858047	+	1	ID=g4570.t5.exon36;Parent=g4570.t5
HiC_scaffold_12	AUGUSTUS	intron	82880765	82880976	1.0	+	.	ID=g4570.t10.intron36;Parent=g4570.t10
HiC_scaffold_12	AUGUSTUS	intron	82880765	82880976	1.0	+	.	ID=g4570.t6.intron36;Parent=g4570.t6
HiC_scaffold_12	AUGUSTUS	intron	82880765	82880976	1.0	+	.	ID=g4570.t7.intron36;Parent=g4570.t7
HiC_scaffold_12	AUGUSTUS	intron	82880765	82880976	1.0	+	.	ID=g4570.t8.intron36;Parent=g4570.t8
HiC_scaffold_12	AUGUSTUS	intron	82880765	82880976	1.0	+	.	ID=g4570.t9.intron36;Parent=g4570.t9
HiC_scaffold_12	gmst	intron	82880765	82880976	784.595084	+	0	ID=g4570.t3.intron36;Parent=g4570.t3
HiC_scaffold_12	gmst	intron	82880765	82880976	785.484213	+	0	ID=g4570.t4.intron36;Parent=g4570.t4
HiC_scaffold_12	gmst	intron	82880765	82880976	789.241714	+	0	ID=g4570.t2.intron36;Parent=g4570.t2
HiC_scaffold_12	gmst	intron	82880765	82880976	790.382573	+	0	ID=g4570.t1.intron36;Parent=g4570.t1
HiC_scaffold_12	gmst	intron	82880765	82880976	803.858047	+	0	ID=g4570.t5.intron36;Parent=g4570.t5
HiC_scaffold_12	AUGUSTUS	exon	82880977	82881166	.	+	.	ID=g4570.t10.exon37;Parent=g4570.t10
HiC_scaffold_12	AUGUSTUS	exon	82880977	82881166	.	+	.	ID=g4570.t6.exon37;Parent=g4570.t6
HiC_scaffold_12	AUGUSTUS	exon	82880977	82881166	.	+	.	ID=g4570.t7.exon37;Parent=g4570.t7
HiC_scaffold_12	AUGUSTUS	exon	82880977	82881166	.	+	.	ID=g4570.t8.exon37;Parent=g4570.t8
HiC_scaffold_12	AUGUSTUS	exon	82880977	82881166	.	+	.	ID=g4570.t9.exon37;Parent=g4570.t9
HiC_scaffold_12	AUGUSTUS	CDS	82880977	82881166	1.0	+	2	ID=g4570.t10.CDS37;Parent=g4570.t10
HiC_scaffold_12	AUGUSTUS	CDS	82880977	82881166	1.0	+	2	ID=g4570.t6.CDS37;Parent=g4570.t6
HiC_scaffold_12	AUGUSTUS	CDS	82880977	82881166	1.0	+	2	ID=g4570.t7.CDS37;Parent=g4570.t7
HiC_scaffold_12	AUGUSTUS	CDS	82880977	82881166	1.0	+	2	ID=g4570.t8.CDS37;Parent=g4570.t8
HiC_scaffold_12	AUGUSTUS	CDS	82880977	82881166	1.0	+	2	ID=g4570.t9.CDS37;Parent=g4570.t9
HiC_scaffold_12	gmst	CDS	82880977	82881166	784.595084	+	2	ID=g4570.t3.CDS37;Parent=g4570.t3
HiC_scaffold_12	gmst	exon	82880977	82881166	784.595084	+	2	ID=g4570.t3.exon37;Parent=g4570.t3
HiC_scaffold_12	gmst	CDS	82880977	82881166	785.484213	+	2	ID=g4570.t4.CDS37;Parent=g4570.t4
HiC_scaffold_12	gmst	exon	82880977	82881166	785.484213	+	2	ID=g4570.t4.exon37;Parent=g4570.t4
HiC_scaffold_12	gmst	CDS	82880977	82881166	789.241714	+	2	ID=g4570.t2.CDS37;Parent=g4570.t2
HiC_scaffold_12	gmst	exon	82880977	82881166	789.241714	+	2	ID=g4570.t2.exon37;Parent=g4570.t2
HiC_scaffold_12	gmst	CDS	82880977	82881166	790.382573	+	2	ID=g4570.t1.CDS37;Parent=g4570.t1
HiC_scaffold_12	gmst	exon	82880977	82881166	790.382573	+	2	ID=g4570.t1.exon37;Parent=g4570.t1
HiC_scaffold_12	gmst	CDS	82880977	82881166	803.858047	+	2	ID=g4570.t5.CDS37;Parent=g4570.t5
HiC_scaffold_12	gmst	exon	82880977	82881166	803.858047	+	2	ID=g4570.t5.exon37;Parent=g4570.t5
HiC_scaffold_12	AUGUSTUS	intron	82881167	82881310	1.0	+	.	ID=g4570.t6.intron37;Parent=g4570.t6
HiC_scaffold_12	gmst	intron	82881167	82881310	789.241714	+	0	ID=g4570.t2.intron37;Parent=g4570.t2
HiC_scaffold_12	gmst	intron	82881167	82881310	790.382573	+	0	ID=g4570.t1.intron37;Parent=g4570.t1
HiC_scaffold_12	gmst	intron	82881167	82881310	803.858047	+	0	ID=g4570.t5.intron37;Parent=g4570.t5
HiC_scaffold_12	AUGUSTUS	intron	82881167	82882417	1.0	+	.	ID=g4570.t10.intron37;Parent=g4570.t10
HiC_scaffold_12	AUGUSTUS	intron	82881167	82882417	1.0	+	.	ID=g4570.t7.intron37;Parent=g4570.t7
HiC_scaffold_12	AUGUSTUS	intron	82881167	82882417	1.0	+	.	ID=g4570.t8.intron37;Parent=g4570.t8
HiC_scaffold_12	AUGUSTUS	intron	82881167	82882417	1.0	+	.	ID=g4570.t9.intron37;Parent=g4570.t9
HiC_scaffold_12	gmst	intron	82881167	82882417	784.595084	+	0	ID=g4570.t3.intron37;Parent=g4570.t3
HiC_scaffold_12	gmst	intron	82881167	82882417	785.484213	+	0	ID=g4570.t4.intron37;Parent=g4570.t4
HiC_scaffold_12	AUGUSTUS	exon	82881311	82881385	.	+	.	ID=g4570.t6.exon38;Parent=g4570.t6
HiC_scaffold_12	AUGUSTUS	CDS	82881311	82881385	1.0	+	1	ID=g4570.t6.CDS38;Parent=g4570.t6
HiC_scaffold_12	gmst	CDS	82881311	82881385	789.241714	+	1	ID=g4570.t2.CDS38;Parent=g4570.t2
HiC_scaffold_12	gmst	exon	82881311	82881385	789.241714	+	1	ID=g4570.t2.exon38;Parent=g4570.t2
HiC_scaffold_12	gmst	CDS	82881311	82881385	790.382573	+	1	ID=g4570.t1.CDS38;Parent=g4570.t1
HiC_scaffold_12	gmst	exon	82881311	82881385	790.382573	+	1	ID=g4570.t1.exon38;Parent=g4570.t1
HiC_scaffold_12	gmst	CDS	82881311	82881385	803.858047	+	1	ID=g4570.t5.CDS38;Parent=g4570.t5
HiC_scaffold_12	gmst	exon	82881311	82881385	803.858047	+	1	ID=g4570.t5.exon38;Parent=g4570.t5
HiC_scaffold_12	AUGUSTUS	intron	82881386	82882417	1.0	+	.	ID=g4570.t6.intron38;Parent=g4570.t6
HiC_scaffold_12	gmst	intron	82881386	82882417	789.241714	+	0	ID=g4570.t2.intron38;Parent=g4570.t2
HiC_scaffold_12	gmst	intron	82881386	82882417	790.382573	+	0	ID=g4570.t1.intron38;Parent=g4570.t1
HiC_scaffold_12	gmst	intron	82881386	82882417	803.858047	+	0	ID=g4570.t5.intron38;Parent=g4570.t5
HiC_scaffold_12	AUGUSTUS	exon	82882418	82882499	.	+	.	ID=g4570.t10.exon38;Parent=g4570.t10
HiC_scaffold_12	AUGUSTUS	exon	82882418	82882499	.	+	.	ID=g4570.t6.exon39;Parent=g4570.t6
HiC_scaffold_12	AUGUSTUS	exon	82882418	82882499	.	+	.	ID=g4570.t7.exon38;Parent=g4570.t7
HiC_scaffold_12	AUGUSTUS	exon	82882418	82882499	.	+	.	ID=g4570.t8.exon38;Parent=g4570.t8
HiC_scaffold_12	AUGUSTUS	exon	82882418	82882499	.	+	.	ID=g4570.t9.exon38;Parent=g4570.t9
HiC_scaffold_12	AUGUSTUS	CDS	82882418	82882499	1.0	+	1	ID=g4570.t10.CDS38;Parent=g4570.t10
HiC_scaffold_12	AUGUSTUS	CDS	82882418	82882499	1.0	+	1	ID=g4570.t6.CDS39;Parent=g4570.t6
HiC_scaffold_12	AUGUSTUS	CDS	82882418	82882499	1.0	+	1	ID=g4570.t7.CDS38;Parent=g4570.t7
HiC_scaffold_12	AUGUSTUS	CDS	82882418	82882499	1.0	+	1	ID=g4570.t8.CDS38;Parent=g4570.t8
HiC_scaffold_12	AUGUSTUS	CDS	82882418	82882499	1.0	+	1	ID=g4570.t9.CDS38;Parent=g4570.t9
HiC_scaffold_12	gmst	CDS	82882418	82882499	784.595084	+	1	ID=g4570.t3.CDS38;Parent=g4570.t3
HiC_scaffold_12	gmst	exon	82882418	82882499	784.595084	+	1	ID=g4570.t3.exon38;Parent=g4570.t3
HiC_scaffold_12	gmst	CDS	82882418	82882499	785.484213	+	1	ID=g4570.t4.CDS38;Parent=g4570.t4
HiC_scaffold_12	gmst	exon	82882418	82882499	785.484213	+	1	ID=g4570.t4.exon38;Parent=g4570.t4
HiC_scaffold_12	gmst	CDS	82882418	82882499	789.241714	+	1	ID=g4570.t2.CDS39;Parent=g4570.t2
HiC_scaffold_12	gmst	exon	82882418	82882499	789.241714	+	1	ID=g4570.t2.exon39;Parent=g4570.t2
HiC_scaffold_12	gmst	CDS	82882418	82882499	790.382573	+	1	ID=g4570.t1.CDS39;Parent=g4570.t1
HiC_scaffold_12	gmst	exon	82882418	82882499	790.382573	+	1	ID=g4570.t1.exon39;Parent=g4570.t1
HiC_scaffold_12	gmst	CDS	82882418	82882499	803.858047	+	1	ID=g4570.t5.CDS39;Parent=g4570.t5
HiC_scaffold_12	gmst	exon	82882418	82882499	803.858047	+	1	ID=g4570.t5.exon39;Parent=g4570.t5
HiC_scaffold_12	AUGUSTUS	intron	82882500	82884048	1.0	+	.	ID=g4570.t10.intron38;Parent=g4570.t10
HiC_scaffold_12	AUGUSTUS	intron	82882500	82884048	1.0	+	.	ID=g4570.t6.intron39;Parent=g4570.t6
HiC_scaffold_12	AUGUSTUS	intron	82882500	82884048	1.0	+	.	ID=g4570.t7.intron38;Parent=g4570.t7
HiC_scaffold_12	AUGUSTUS	intron	82882500	82884048	1.0	+	.	ID=g4570.t8.intron38;Parent=g4570.t8
HiC_scaffold_12	AUGUSTUS	intron	82882500	82884048	1.0	+	.	ID=g4570.t9.intron38;Parent=g4570.t9
HiC_scaffold_12	gmst	intron	82882500	82884048	784.595084	+	0	ID=g4570.t3.intron38;Parent=g4570.t3
HiC_scaffold_12	gmst	intron	82882500	82884048	785.484213	+	0	ID=g4570.t4.intron38;Parent=g4570.t4
HiC_scaffold_12	gmst	intron	82882500	82884048	789.241714	+	0	ID=g4570.t2.intron39;Parent=g4570.t2
HiC_scaffold_12	gmst	intron	82882500	82884048	790.382573	+	0	ID=g4570.t1.intron39;Parent=g4570.t1
HiC_scaffold_12	gmst	intron	82882500	82884048	803.858047	+	0	ID=g4570.t5.intron39;Parent=g4570.t5
HiC_scaffold_12	AUGUSTUS	exon	82884049	82884251	.	+	.	ID=g4570.t10.exon39;Parent=g4570.t10
HiC_scaffold_12	AUGUSTUS	exon	82884049	82884251	.	+	.	ID=g4570.t6.exon40;Parent=g4570.t6
HiC_scaffold_12	AUGUSTUS	exon	82884049	82884251	.	+	.	ID=g4570.t7.exon39;Parent=g4570.t7
HiC_scaffold_12	AUGUSTUS	exon	82884049	82884251	.	+	.	ID=g4570.t8.exon39;Parent=g4570.t8
HiC_scaffold_12	AUGUSTUS	exon	82884049	82884251	.	+	.	ID=g4570.t9.exon39;Parent=g4570.t9
HiC_scaffold_12	AUGUSTUS	CDS	82884049	82884251	1.0	+	0	ID=g4570.t10.CDS39;Parent=g4570.t10
HiC_scaffold_12	AUGUSTUS	CDS	82884049	82884251	1.0	+	0	ID=g4570.t6.CDS40;Parent=g4570.t6
HiC_scaffold_12	AUGUSTUS	CDS	82884049	82884251	1.0	+	0	ID=g4570.t7.CDS39;Parent=g4570.t7
HiC_scaffold_12	AUGUSTUS	CDS	82884049	82884251	1.0	+	0	ID=g4570.t8.CDS39;Parent=g4570.t8
HiC_scaffold_12	AUGUSTUS	CDS	82884049	82884251	1.0	+	0	ID=g4570.t9.CDS39;Parent=g4570.t9
HiC_scaffold_12	gmst	CDS	82884049	82884251	784.595084	+	0	ID=g4570.t3.CDS39;Parent=g4570.t3
HiC_scaffold_12	gmst	exon	82884049	82884251	784.595084	+	0	ID=g4570.t3.exon39;Parent=g4570.t3
HiC_scaffold_12	gmst	CDS	82884049	82884251	785.484213	+	0	ID=g4570.t4.CDS39;Parent=g4570.t4
HiC_scaffold_12	gmst	exon	82884049	82884251	785.484213	+	0	ID=g4570.t4.exon39;Parent=g4570.t4
HiC_scaffold_12	gmst	CDS	82884049	82884251	789.241714	+	0	ID=g4570.t2.CDS40;Parent=g4570.t2
HiC_scaffold_12	gmst	exon	82884049	82884251	789.241714	+	0	ID=g4570.t2.exon40;Parent=g4570.t2
HiC_scaffold_12	gmst	CDS	82884049	82884251	790.382573	+	0	ID=g4570.t1.CDS40;Parent=g4570.t1
HiC_scaffold_12	gmst	exon	82884049	82884251	790.382573	+	0	ID=g4570.t1.exon40;Parent=g4570.t1
HiC_scaffold_12	gmst	CDS	82884049	82884251	803.858047	+	0	ID=g4570.t5.CDS40;Parent=g4570.t5
HiC_scaffold_12	gmst	exon	82884049	82884251	803.858047	+	0	ID=g4570.t5.exon40;Parent=g4570.t5
HiC_scaffold_12	AUGUSTUS	intron	82884252	82884909	1.0	+	.	ID=g4570.t10.intron39;Parent=g4570.t10
HiC_scaffold_12	AUGUSTUS	intron	82884252	82884909	1.0	+	.	ID=g4570.t6.intron40;Parent=g4570.t6
HiC_scaffold_12	AUGUSTUS	intron	82884252	82884909	1.0	+	.	ID=g4570.t7.intron39;Parent=g4570.t7
HiC_scaffold_12	AUGUSTUS	intron	82884252	82884909	1.0	+	.	ID=g4570.t8.intron39;Parent=g4570.t8
HiC_scaffold_12	AUGUSTUS	intron	82884252	82884909	1.0	+	.	ID=g4570.t9.intron39;Parent=g4570.t9
HiC_scaffold_12	gmst	intron	82884252	82884909	784.595084	+	0	ID=g4570.t3.intron39;Parent=g4570.t3
HiC_scaffold_12	gmst	intron	82884252	82884909	785.484213	+	0	ID=g4570.t4.intron39;Parent=g4570.t4
HiC_scaffold_12	gmst	intron	82884252	82884909	789.241714	+	0	ID=g4570.t2.intron40;Parent=g4570.t2
HiC_scaffold_12	gmst	intron	82884252	82884909	790.382573	+	0	ID=g4570.t1.intron40;Parent=g4570.t1
HiC_scaffold_12	gmst	intron	82884252	82884909	803.858047	+	0	ID=g4570.t5.intron40;Parent=g4570.t5
HiC_scaffold_12	AUGUSTUS	exon	82884910	82885045	.	+	.	ID=g4570.t10.exon40;Parent=g4570.t10
HiC_scaffold_12	AUGUSTUS	exon	82884910	82885045	.	+	.	ID=g4570.t6.exon41;Parent=g4570.t6
HiC_scaffold_12	AUGUSTUS	exon	82884910	82885045	.	+	.	ID=g4570.t7.exon40;Parent=g4570.t7
HiC_scaffold_12	AUGUSTUS	exon	82884910	82885045	.	+	.	ID=g4570.t8.exon40;Parent=g4570.t8
HiC_scaffold_12	AUGUSTUS	exon	82884910	82885045	.	+	.	ID=g4570.t9.exon40;Parent=g4570.t9
HiC_scaffold_12	AUGUSTUS	CDS	82884910	82885045	1.0	+	1	ID=g4570.t10.CDS40;Parent=g4570.t10
HiC_scaffold_12	AUGUSTUS	CDS	82884910	82885045	1.0	+	1	ID=g4570.t6.CDS41;Parent=g4570.t6
HiC_scaffold_12	AUGUSTUS	CDS	82884910	82885045	1.0	+	1	ID=g4570.t7.CDS40;Parent=g4570.t7
HiC_scaffold_12	AUGUSTUS	CDS	82884910	82885045	1.0	+	1	ID=g4570.t8.CDS40;Parent=g4570.t8
HiC_scaffold_12	AUGUSTUS	CDS	82884910	82885045	1.0	+	1	ID=g4570.t9.CDS40;Parent=g4570.t9
HiC_scaffold_12	gmst	CDS	82884910	82885045	784.595084	+	1	ID=g4570.t3.CDS40;Parent=g4570.t3
HiC_scaffold_12	gmst	exon	82884910	82885045	784.595084	+	1	ID=g4570.t3.exon40;Parent=g4570.t3
HiC_scaffold_12	gmst	CDS	82884910	82885045	785.484213	+	1	ID=g4570.t4.CDS40;Parent=g4570.t4
HiC_scaffold_12	gmst	exon	82884910	82885045	785.484213	+	1	ID=g4570.t4.exon40;Parent=g4570.t4
HiC_scaffold_12	gmst	CDS	82884910	82885045	789.241714	+	1	ID=g4570.t2.CDS41;Parent=g4570.t2
HiC_scaffold_12	gmst	exon	82884910	82885045	789.241714	+	1	ID=g4570.t2.exon41;Parent=g4570.t2
HiC_scaffold_12	gmst	CDS	82884910	82885045	790.382573	+	1	ID=g4570.t1.CDS41;Parent=g4570.t1
HiC_scaffold_12	gmst	exon	82884910	82885045	790.382573	+	1	ID=g4570.t1.exon41;Parent=g4570.t1
HiC_scaffold_12	gmst	CDS	82884910	82885045	803.858047	+	1	ID=g4570.t5.CDS41;Parent=g4570.t5
HiC_scaffold_12	gmst	exon	82884910	82885045	803.858047	+	1	ID=g4570.t5.exon41;Parent=g4570.t5
HiC_scaffold_12	AUGUSTUS	intron	82885046	82885842	1.0	+	.	ID=g4570.t10.intron40;Parent=g4570.t10
HiC_scaffold_12	AUGUSTUS	intron	82885046	82885842	1.0	+	.	ID=g4570.t6.intron41;Parent=g4570.t6
HiC_scaffold_12	AUGUSTUS	intron	82885046	82885842	1.0	+	.	ID=g4570.t7.intron40;Parent=g4570.t7
HiC_scaffold_12	AUGUSTUS	intron	82885046	82885842	1.0	+	.	ID=g4570.t8.intron40;Parent=g4570.t8
HiC_scaffold_12	AUGUSTUS	intron	82885046	82885842	1.0	+	.	ID=g4570.t9.intron40;Parent=g4570.t9
HiC_scaffold_12	gmst	intron	82885046	82885842	784.595084	+	0	ID=g4570.t3.intron40;Parent=g4570.t3
HiC_scaffold_12	gmst	intron	82885046	82885842	785.484213	+	0	ID=g4570.t4.intron40;Parent=g4570.t4
HiC_scaffold_12	gmst	intron	82885046	82885842	789.241714	+	0	ID=g4570.t2.intron41;Parent=g4570.t2
HiC_scaffold_12	gmst	intron	82885046	82885842	790.382573	+	0	ID=g4570.t1.intron41;Parent=g4570.t1
HiC_scaffold_12	gmst	intron	82885046	82885842	803.858047	+	0	ID=g4570.t5.intron41;Parent=g4570.t5
HiC_scaffold_12	AUGUSTUS	exon	82885843	82886025	.	+	.	ID=g4570.t10.exon41;Parent=g4570.t10
HiC_scaffold_12	AUGUSTUS	exon	82885843	82886025	.	+	.	ID=g4570.t6.exon42;Parent=g4570.t6
HiC_scaffold_12	AUGUSTUS	exon	82885843	82886025	.	+	.	ID=g4570.t7.exon41;Parent=g4570.t7
HiC_scaffold_12	AUGUSTUS	exon	82885843	82886025	.	+	.	ID=g4570.t8.exon41;Parent=g4570.t8
HiC_scaffold_12	AUGUSTUS	exon	82885843	82886025	.	+	.	ID=g4570.t9.exon41;Parent=g4570.t9
HiC_scaffold_12	AUGUSTUS	CDS	82885843	82886025	1.0	+	0	ID=g4570.t10.CDS41;Parent=g4570.t10
HiC_scaffold_12	AUGUSTUS	CDS	82885843	82886025	1.0	+	0	ID=g4570.t6.CDS42;Parent=g4570.t6
HiC_scaffold_12	AUGUSTUS	CDS	82885843	82886025	1.0	+	0	ID=g4570.t7.CDS41;Parent=g4570.t7
HiC_scaffold_12	AUGUSTUS	CDS	82885843	82886025	1.0	+	0	ID=g4570.t8.CDS41;Parent=g4570.t8
HiC_scaffold_12	AUGUSTUS	CDS	82885843	82886025	1.0	+	0	ID=g4570.t9.CDS41;Parent=g4570.t9
HiC_scaffold_12	gmst	CDS	82885843	82886025	784.595084	+	0	ID=g4570.t3.CDS41;Parent=g4570.t3
HiC_scaffold_12	gmst	exon	82885843	82886025	784.595084	+	0	ID=g4570.t3.exon41;Parent=g4570.t3
HiC_scaffold_12	gmst	CDS	82885843	82886025	785.484213	+	0	ID=g4570.t4.CDS41;Parent=g4570.t4
HiC_scaffold_12	gmst	exon	82885843	82886025	785.484213	+	0	ID=g4570.t4.exon41;Parent=g4570.t4
HiC_scaffold_12	gmst	CDS	82885843	82886025	789.241714	+	0	ID=g4570.t2.CDS42;Parent=g4570.t2
HiC_scaffold_12	gmst	exon	82885843	82886025	789.241714	+	0	ID=g4570.t2.exon42;Parent=g4570.t2
HiC_scaffold_12	gmst	CDS	82885843	82886025	790.382573	+	0	ID=g4570.t1.CDS42;Parent=g4570.t1
HiC_scaffold_12	gmst	exon	82885843	82886025	790.382573	+	0	ID=g4570.t1.exon42;Parent=g4570.t1
HiC_scaffold_12	gmst	CDS	82885843	82886025	803.858047	+	0	ID=g4570.t5.CDS42;Parent=g4570.t5
HiC_scaffold_12	gmst	exon	82885843	82886025	803.858047	+	0	ID=g4570.t5.exon42;Parent=g4570.t5
HiC_scaffold_12	AUGUSTUS	intron	82886026	82886497	1.0	+	.	ID=g4570.t10.intron41;Parent=g4570.t10
HiC_scaffold_12	AUGUSTUS	intron	82886026	82886497	1.0	+	.	ID=g4570.t6.intron42;Parent=g4570.t6
HiC_scaffold_12	AUGUSTUS	intron	82886026	82886497	1.0	+	.	ID=g4570.t7.intron41;Parent=g4570.t7
HiC_scaffold_12	AUGUSTUS	intron	82886026	82886497	1.0	+	.	ID=g4570.t8.intron41;Parent=g4570.t8
HiC_scaffold_12	AUGUSTUS	intron	82886026	82886497	1.0	+	.	ID=g4570.t9.intron41;Parent=g4570.t9
HiC_scaffold_12	gmst	intron	82886026	82886497	784.595084	+	0	ID=g4570.t3.intron41;Parent=g4570.t3
HiC_scaffold_12	gmst	intron	82886026	82886497	785.484213	+	0	ID=g4570.t4.intron41;Parent=g4570.t4
HiC_scaffold_12	gmst	intron	82886026	82886497	789.241714	+	0	ID=g4570.t2.intron42;Parent=g4570.t2
HiC_scaffold_12	gmst	intron	82886026	82886497	790.382573	+	0	ID=g4570.t1.intron42;Parent=g4570.t1
HiC_scaffold_12	gmst	intron	82886026	82886497	803.858047	+	0	ID=g4570.t5.intron42;Parent=g4570.t5
HiC_scaffold_12	AUGUSTUS	exon	82886498	82886662	.	+	.	ID=g4570.t10.exon42;Parent=g4570.t10
HiC_scaffold_12	AUGUSTUS	exon	82886498	82886662	.	+	.	ID=g4570.t6.exon43;Parent=g4570.t6
HiC_scaffold_12	AUGUSTUS	exon	82886498	82886662	.	+	.	ID=g4570.t7.exon42;Parent=g4570.t7
HiC_scaffold_12	AUGUSTUS	exon	82886498	82886662	.	+	.	ID=g4570.t8.exon42;Parent=g4570.t8
HiC_scaffold_12	AUGUSTUS	exon	82886498	82886662	.	+	.	ID=g4570.t9.exon42;Parent=g4570.t9
HiC_scaffold_12	AUGUSTUS	CDS	82886498	82886662	1.0	+	0	ID=g4570.t10.CDS42;Parent=g4570.t10
HiC_scaffold_12	AUGUSTUS	CDS	82886498	82886662	1.0	+	0	ID=g4570.t6.CDS43;Parent=g4570.t6
HiC_scaffold_12	AUGUSTUS	CDS	82886498	82886662	1.0	+	0	ID=g4570.t7.CDS42;Parent=g4570.t7
HiC_scaffold_12	AUGUSTUS	CDS	82886498	82886662	1.0	+	0	ID=g4570.t8.CDS42;Parent=g4570.t8
HiC_scaffold_12	AUGUSTUS	CDS	82886498	82886662	1.0	+	0	ID=g4570.t9.CDS42;Parent=g4570.t9
HiC_scaffold_12	gmst	CDS	82886498	82886662	784.595084	+	0	ID=g4570.t3.CDS42;Parent=g4570.t3
HiC_scaffold_12	gmst	exon	82886498	82886662	784.595084	+	0	ID=g4570.t3.exon42;Parent=g4570.t3
HiC_scaffold_12	gmst	CDS	82886498	82886662	785.484213	+	0	ID=g4570.t4.CDS42;Parent=g4570.t4
HiC_scaffold_12	gmst	exon	82886498	82886662	785.484213	+	0	ID=g4570.t4.exon42;Parent=g4570.t4
HiC_scaffold_12	gmst	CDS	82886498	82886662	789.241714	+	0	ID=g4570.t2.CDS43;Parent=g4570.t2
HiC_scaffold_12	gmst	exon	82886498	82886662	789.241714	+	0	ID=g4570.t2.exon43;Parent=g4570.t2
HiC_scaffold_12	gmst	CDS	82886498	82886662	790.382573	+	0	ID=g4570.t1.CDS43;Parent=g4570.t1
HiC_scaffold_12	gmst	exon	82886498	82886662	790.382573	+	0	ID=g4570.t1.exon43;Parent=g4570.t1
HiC_scaffold_12	gmst	CDS	82886498	82886662	803.858047	+	0	ID=g4570.t5.CDS43;Parent=g4570.t5
HiC_scaffold_12	gmst	exon	82886498	82886662	803.858047	+	0	ID=g4570.t5.exon43;Parent=g4570.t5
HiC_scaffold_12	AUGUSTUS	intron	82886663	82887054	1.0	+	.	ID=g4570.t10.intron42;Parent=g4570.t10
HiC_scaffold_12	AUGUSTUS	intron	82886663	82887054	1.0	+	.	ID=g4570.t6.intron43;Parent=g4570.t6
HiC_scaffold_12	AUGUSTUS	intron	82886663	82887054	1.0	+	.	ID=g4570.t7.intron42;Parent=g4570.t7
HiC_scaffold_12	AUGUSTUS	intron	82886663	82887054	1.0	+	.	ID=g4570.t8.intron42;Parent=g4570.t8
HiC_scaffold_12	AUGUSTUS	intron	82886663	82887054	1.0	+	.	ID=g4570.t9.intron42;Parent=g4570.t9
HiC_scaffold_12	gmst	intron	82886663	82887054	784.595084	+	0	ID=g4570.t3.intron42;Parent=g4570.t3
HiC_scaffold_12	gmst	intron	82886663	82887054	785.484213	+	0	ID=g4570.t4.intron42;Parent=g4570.t4
HiC_scaffold_12	gmst	intron	82886663	82887054	789.241714	+	0	ID=g4570.t2.intron43;Parent=g4570.t2
HiC_scaffold_12	gmst	intron	82886663	82887054	790.382573	+	0	ID=g4570.t1.intron43;Parent=g4570.t1
HiC_scaffold_12	gmst	intron	82886663	82887054	803.858047	+	0	ID=g4570.t5.intron43;Parent=g4570.t5
HiC_scaffold_12	AUGUSTUS	exon	82887055	82887224	.	+	.	ID=g4570.t10.exon43;Parent=g4570.t10
HiC_scaffold_12	AUGUSTUS	exon	82887055	82887224	.	+	.	ID=g4570.t6.exon44;Parent=g4570.t6
HiC_scaffold_12	AUGUSTUS	exon	82887055	82887224	.	+	.	ID=g4570.t7.exon43;Parent=g4570.t7
HiC_scaffold_12	AUGUSTUS	exon	82887055	82887224	.	+	.	ID=g4570.t8.exon43;Parent=g4570.t8
HiC_scaffold_12	AUGUSTUS	exon	82887055	82887224	.	+	.	ID=g4570.t9.exon43;Parent=g4570.t9
HiC_scaffold_12	AUGUSTUS	CDS	82887055	82887224	1.0	+	0	ID=g4570.t10.CDS43;Parent=g4570.t10
HiC_scaffold_12	AUGUSTUS	CDS	82887055	82887224	1.0	+	0	ID=g4570.t6.CDS44;Parent=g4570.t6
HiC_scaffold_12	AUGUSTUS	CDS	82887055	82887224	1.0	+	0	ID=g4570.t7.CDS43;Parent=g4570.t7
HiC_scaffold_12	AUGUSTUS	CDS	82887055	82887224	1.0	+	0	ID=g4570.t8.CDS43;Parent=g4570.t8
HiC_scaffold_12	AUGUSTUS	CDS	82887055	82887224	1.0	+	0	ID=g4570.t9.CDS43;Parent=g4570.t9
HiC_scaffold_12	gmst	CDS	82887055	82887224	784.595084	+	0	ID=g4570.t3.CDS43;Parent=g4570.t3
HiC_scaffold_12	gmst	exon	82887055	82887224	784.595084	+	0	ID=g4570.t3.exon43;Parent=g4570.t3
HiC_scaffold_12	gmst	CDS	82887055	82887224	785.484213	+	0	ID=g4570.t4.CDS43;Parent=g4570.t4
HiC_scaffold_12	gmst	exon	82887055	82887224	785.484213	+	0	ID=g4570.t4.exon43;Parent=g4570.t4
HiC_scaffold_12	gmst	CDS	82887055	82887224	789.241714	+	0	ID=g4570.t2.CDS44;Parent=g4570.t2
HiC_scaffold_12	gmst	exon	82887055	82887224	789.241714	+	0	ID=g4570.t2.exon44;Parent=g4570.t2
HiC_scaffold_12	gmst	CDS	82887055	82887224	790.382573	+	0	ID=g4570.t1.CDS44;Parent=g4570.t1
HiC_scaffold_12	gmst	exon	82887055	82887224	790.382573	+	0	ID=g4570.t1.exon44;Parent=g4570.t1
HiC_scaffold_12	gmst	CDS	82887055	82887224	803.858047	+	0	ID=g4570.t5.CDS44;Parent=g4570.t5
HiC_scaffold_12	gmst	exon	82887055	82887224	803.858047	+	0	ID=g4570.t5.exon44;Parent=g4570.t5
HiC_scaffold_12	AUGUSTUS	intron	82887225	82888122	1.0	+	.	ID=g4570.t10.intron43;Parent=g4570.t10
HiC_scaffold_12	AUGUSTUS	intron	82887225	82888122	1.0	+	.	ID=g4570.t6.intron44;Parent=g4570.t6
HiC_scaffold_12	AUGUSTUS	intron	82887225	82888122	1.0	+	.	ID=g4570.t7.intron43;Parent=g4570.t7
HiC_scaffold_12	AUGUSTUS	intron	82887225	82888122	1.0	+	.	ID=g4570.t8.intron43;Parent=g4570.t8
HiC_scaffold_12	AUGUSTUS	intron	82887225	82888122	1.0	+	.	ID=g4570.t9.intron43;Parent=g4570.t9
HiC_scaffold_12	gmst	intron	82887225	82888122	784.595084	+	0	ID=g4570.t3.intron43;Parent=g4570.t3
HiC_scaffold_12	gmst	intron	82887225	82888122	785.484213	+	0	ID=g4570.t4.intron43;Parent=g4570.t4
HiC_scaffold_12	gmst	intron	82887225	82888122	789.241714	+	0	ID=g4570.t2.intron44;Parent=g4570.t2
HiC_scaffold_12	gmst	intron	82887225	82888122	790.382573	+	0	ID=g4570.t1.intron44;Parent=g4570.t1
HiC_scaffold_12	gmst	intron	82887225	82888122	803.858047	+	0	ID=g4570.t5.intron44;Parent=g4570.t5
HiC_scaffold_12	AUGUSTUS	exon	82888123	82888238	.	+	.	ID=g4570.t10.exon44;Parent=g4570.t10
HiC_scaffold_12	AUGUSTUS	exon	82888123	82888238	.	+	.	ID=g4570.t6.exon45;Parent=g4570.t6
HiC_scaffold_12	AUGUSTUS	exon	82888123	82888238	.	+	.	ID=g4570.t7.exon44;Parent=g4570.t7
HiC_scaffold_12	AUGUSTUS	exon	82888123	82888238	.	+	.	ID=g4570.t8.exon44;Parent=g4570.t8
HiC_scaffold_12	AUGUSTUS	exon	82888123	82888238	.	+	.	ID=g4570.t9.exon44;Parent=g4570.t9
HiC_scaffold_12	AUGUSTUS	CDS	82888123	82888238	1.0	+	1	ID=g4570.t10.CDS44;Parent=g4570.t10
HiC_scaffold_12	AUGUSTUS	CDS	82888123	82888238	1.0	+	1	ID=g4570.t6.CDS45;Parent=g4570.t6
HiC_scaffold_12	AUGUSTUS	CDS	82888123	82888238	1.0	+	1	ID=g4570.t7.CDS44;Parent=g4570.t7
HiC_scaffold_12	AUGUSTUS	CDS	82888123	82888238	1.0	+	1	ID=g4570.t8.CDS44;Parent=g4570.t8
HiC_scaffold_12	AUGUSTUS	CDS	82888123	82888238	1.0	+	1	ID=g4570.t9.CDS44;Parent=g4570.t9
HiC_scaffold_12	gmst	CDS	82888123	82888238	784.595084	+	1	ID=g4570.t3.CDS44;Parent=g4570.t3
HiC_scaffold_12	gmst	exon	82888123	82888238	784.595084	+	1	ID=g4570.t3.exon44;Parent=g4570.t3
HiC_scaffold_12	gmst	CDS	82888123	82888238	785.484213	+	1	ID=g4570.t4.CDS44;Parent=g4570.t4
HiC_scaffold_12	gmst	exon	82888123	82888238	785.484213	+	1	ID=g4570.t4.exon44;Parent=g4570.t4
HiC_scaffold_12	gmst	CDS	82888123	82888238	789.241714	+	1	ID=g4570.t2.CDS45;Parent=g4570.t2
HiC_scaffold_12	gmst	exon	82888123	82888238	789.241714	+	1	ID=g4570.t2.exon45;Parent=g4570.t2
HiC_scaffold_12	gmst	CDS	82888123	82888238	790.382573	+	1	ID=g4570.t1.CDS45;Parent=g4570.t1
HiC_scaffold_12	gmst	exon	82888123	82888238	790.382573	+	1	ID=g4570.t1.exon45;Parent=g4570.t1
HiC_scaffold_12	gmst	CDS	82888123	82888238	803.858047	+	1	ID=g4570.t5.CDS45;Parent=g4570.t5
HiC_scaffold_12	gmst	exon	82888123	82888238	803.858047	+	1	ID=g4570.t5.exon45;Parent=g4570.t5
HiC_scaffold_12	AUGUSTUS	intron	82888239	82893184	1.0	+	.	ID=g4570.t10.intron44;Parent=g4570.t10
HiC_scaffold_12	AUGUSTUS	intron	82888239	82893184	1.0	+	.	ID=g4570.t6.intron45;Parent=g4570.t6
HiC_scaffold_12	AUGUSTUS	intron	82888239	82893184	1.0	+	.	ID=g4570.t7.intron44;Parent=g4570.t7
HiC_scaffold_12	AUGUSTUS	intron	82888239	82893184	1.0	+	.	ID=g4570.t8.intron44;Parent=g4570.t8
HiC_scaffold_12	AUGUSTUS	intron	82888239	82893184	1.0	+	.	ID=g4570.t9.intron44;Parent=g4570.t9
HiC_scaffold_12	gmst	intron	82888239	82893184	784.595084	+	0	ID=g4570.t3.intron44;Parent=g4570.t3
HiC_scaffold_12	gmst	intron	82888239	82893184	785.484213	+	0	ID=g4570.t4.intron44;Parent=g4570.t4
HiC_scaffold_12	gmst	intron	82888239	82893184	789.241714	+	0	ID=g4570.t2.intron45;Parent=g4570.t2
HiC_scaffold_12	gmst	intron	82888239	82893184	790.382573	+	0	ID=g4570.t1.intron45;Parent=g4570.t1
HiC_scaffold_12	gmst	intron	82888239	82893184	803.858047	+	0	ID=g4570.t5.intron45;Parent=g4570.t5
HiC_scaffold_12	AUGUSTUS	exon	82893185	82893288	.	+	.	ID=g4570.t10.exon45;Parent=g4570.t10
HiC_scaffold_12	AUGUSTUS	exon	82893185	82893288	.	+	.	ID=g4570.t6.exon46;Parent=g4570.t6
HiC_scaffold_12	AUGUSTUS	exon	82893185	82893288	.	+	.	ID=g4570.t7.exon45;Parent=g4570.t7
HiC_scaffold_12	AUGUSTUS	exon	82893185	82893288	.	+	.	ID=g4570.t8.exon45;Parent=g4570.t8
HiC_scaffold_12	AUGUSTUS	exon	82893185	82893288	.	+	.	ID=g4570.t9.exon45;Parent=g4570.t9
HiC_scaffold_12	AUGUSTUS	CDS	82893185	82893288	1.0	+	2	ID=g4570.t10.CDS45;Parent=g4570.t10
HiC_scaffold_12	AUGUSTUS	CDS	82893185	82893288	1.0	+	2	ID=g4570.t6.CDS46;Parent=g4570.t6
HiC_scaffold_12	AUGUSTUS	CDS	82893185	82893288	1.0	+	2	ID=g4570.t7.CDS45;Parent=g4570.t7
HiC_scaffold_12	AUGUSTUS	CDS	82893185	82893288	1.0	+	2	ID=g4570.t8.CDS45;Parent=g4570.t8
HiC_scaffold_12	AUGUSTUS	CDS	82893185	82893288	1.0	+	2	ID=g4570.t9.CDS45;Parent=g4570.t9
HiC_scaffold_12	gmst	CDS	82893185	82893288	784.595084	+	2	ID=g4570.t3.CDS45;Parent=g4570.t3
HiC_scaffold_12	gmst	exon	82893185	82893288	784.595084	+	2	ID=g4570.t3.exon45;Parent=g4570.t3
HiC_scaffold_12	gmst	CDS	82893185	82893288	785.484213	+	2	ID=g4570.t4.CDS45;Parent=g4570.t4
HiC_scaffold_12	gmst	exon	82893185	82893288	785.484213	+	2	ID=g4570.t4.exon45;Parent=g4570.t4
HiC_scaffold_12	gmst	CDS	82893185	82893288	789.241714	+	2	ID=g4570.t2.CDS46;Parent=g4570.t2
HiC_scaffold_12	gmst	exon	82893185	82893288	789.241714	+	2	ID=g4570.t2.exon46;Parent=g4570.t2
HiC_scaffold_12	gmst	CDS	82893185	82893288	790.382573	+	2	ID=g4570.t1.CDS46;Parent=g4570.t1
HiC_scaffold_12	gmst	exon	82893185	82893288	790.382573	+	2	ID=g4570.t1.exon46;Parent=g4570.t1
HiC_scaffold_12	gmst	CDS	82893185	82893288	803.858047	+	2	ID=g4570.t5.CDS46;Parent=g4570.t5
HiC_scaffold_12	gmst	exon	82893185	82893288	803.858047	+	2	ID=g4570.t5.exon46;Parent=g4570.t5
HiC_scaffold_12	AUGUSTUS	intron	82893289	82895059	1.0	+	.	ID=g4570.t10.intron45;Parent=g4570.t10
HiC_scaffold_12	AUGUSTUS	intron	82893289	82895059	1.0	+	.	ID=g4570.t6.intron46;Parent=g4570.t6
HiC_scaffold_12	AUGUSTUS	intron	82893289	82895059	1.0	+	.	ID=g4570.t7.intron45;Parent=g4570.t7
HiC_scaffold_12	AUGUSTUS	intron	82893289	82895059	1.0	+	.	ID=g4570.t8.intron45;Parent=g4570.t8
HiC_scaffold_12	AUGUSTUS	intron	82893289	82895059	1.0	+	.	ID=g4570.t9.intron45;Parent=g4570.t9
HiC_scaffold_12	gmst	intron	82893289	82895059	784.595084	+	0	ID=g4570.t3.intron45;Parent=g4570.t3
HiC_scaffold_12	gmst	intron	82893289	82895059	785.484213	+	0	ID=g4570.t4.intron45;Parent=g4570.t4
HiC_scaffold_12	gmst	intron	82893289	82895059	789.241714	+	0	ID=g4570.t2.intron46;Parent=g4570.t2
HiC_scaffold_12	gmst	intron	82893289	82895059	790.382573	+	0	ID=g4570.t1.intron46;Parent=g4570.t1
HiC_scaffold_12	gmst	intron	82893289	82895059	803.858047	+	0	ID=g4570.t5.intron46;Parent=g4570.t5
HiC_scaffold_12	AUGUSTUS	exon	82895060	82895221	.	+	.	ID=g4570.t10.exon46;Parent=g4570.t10
HiC_scaffold_12	AUGUSTUS	exon	82895060	82895221	.	+	.	ID=g4570.t6.exon47;Parent=g4570.t6
HiC_scaffold_12	AUGUSTUS	exon	82895060	82895221	.	+	.	ID=g4570.t7.exon46;Parent=g4570.t7
HiC_scaffold_12	AUGUSTUS	exon	82895060	82895221	.	+	.	ID=g4570.t8.exon46;Parent=g4570.t8
HiC_scaffold_12	AUGUSTUS	exon	82895060	82895221	.	+	.	ID=g4570.t9.exon46;Parent=g4570.t9
HiC_scaffold_12	AUGUSTUS	CDS	82895060	82895221	1.0	+	0	ID=g4570.t10.CDS46;Parent=g4570.t10
HiC_scaffold_12	AUGUSTUS	CDS	82895060	82895221	1.0	+	0	ID=g4570.t6.CDS47;Parent=g4570.t6
HiC_scaffold_12	AUGUSTUS	CDS	82895060	82895221	1.0	+	0	ID=g4570.t7.CDS46;Parent=g4570.t7
HiC_scaffold_12	AUGUSTUS	CDS	82895060	82895221	1.0	+	0	ID=g4570.t8.CDS46;Parent=g4570.t8
HiC_scaffold_12	AUGUSTUS	CDS	82895060	82895221	1.0	+	0	ID=g4570.t9.CDS46;Parent=g4570.t9
HiC_scaffold_12	gmst	CDS	82895060	82895221	784.595084	+	0	ID=g4570.t3.CDS46;Parent=g4570.t3
HiC_scaffold_12	gmst	exon	82895060	82895221	784.595084	+	0	ID=g4570.t3.exon46;Parent=g4570.t3
HiC_scaffold_12	gmst	CDS	82895060	82895221	785.484213	+	0	ID=g4570.t4.CDS46;Parent=g4570.t4
HiC_scaffold_12	gmst	exon	82895060	82895221	785.484213	+	0	ID=g4570.t4.exon46;Parent=g4570.t4
HiC_scaffold_12	gmst	CDS	82895060	82895221	789.241714	+	0	ID=g4570.t2.CDS47;Parent=g4570.t2
HiC_scaffold_12	gmst	exon	82895060	82895221	789.241714	+	0	ID=g4570.t2.exon47;Parent=g4570.t2
HiC_scaffold_12	gmst	CDS	82895060	82895221	790.382573	+	0	ID=g4570.t1.CDS47;Parent=g4570.t1
HiC_scaffold_12	gmst	exon	82895060	82895221	790.382573	+	0	ID=g4570.t1.exon47;Parent=g4570.t1
HiC_scaffold_12	gmst	CDS	82895060	82895221	803.858047	+	0	ID=g4570.t5.CDS47;Parent=g4570.t5
HiC_scaffold_12	gmst	exon	82895060	82895221	803.858047	+	0	ID=g4570.t5.exon47;Parent=g4570.t5
HiC_scaffold_12	AUGUSTUS	intron	82895222	82895334	1.0	+	.	ID=g4570.t10.intron46;Parent=g4570.t10
HiC_scaffold_12	AUGUSTUS	intron	82895222	82895334	1.0	+	.	ID=g4570.t6.intron47;Parent=g4570.t6
HiC_scaffold_12	AUGUSTUS	intron	82895222	82895334	1.0	+	.	ID=g4570.t7.intron46;Parent=g4570.t7
HiC_scaffold_12	AUGUSTUS	intron	82895222	82895334	1.0	+	.	ID=g4570.t8.intron46;Parent=g4570.t8
HiC_scaffold_12	AUGUSTUS	intron	82895222	82895334	1.0	+	.	ID=g4570.t9.intron46;Parent=g4570.t9
HiC_scaffold_12	gmst	intron	82895222	82895334	784.595084	+	0	ID=g4570.t3.intron46;Parent=g4570.t3
HiC_scaffold_12	gmst	intron	82895222	82895334	785.484213	+	0	ID=g4570.t4.intron46;Parent=g4570.t4
HiC_scaffold_12	gmst	intron	82895222	82895334	789.241714	+	0	ID=g4570.t2.intron47;Parent=g4570.t2
HiC_scaffold_12	gmst	intron	82895222	82895334	790.382573	+	0	ID=g4570.t1.intron47;Parent=g4570.t1
HiC_scaffold_12	gmst	intron	82895222	82895334	803.858047	+	0	ID=g4570.t5.intron47;Parent=g4570.t5
HiC_scaffold_12	AUGUSTUS	exon	82895335	82895483	.	+	.	ID=g4570.t10.exon47;Parent=g4570.t10
HiC_scaffold_12	AUGUSTUS	exon	82895335	82895483	.	+	.	ID=g4570.t6.exon48;Parent=g4570.t6
HiC_scaffold_12	AUGUSTUS	exon	82895335	82895483	.	+	.	ID=g4570.t7.exon47;Parent=g4570.t7
HiC_scaffold_12	AUGUSTUS	exon	82895335	82895483	.	+	.	ID=g4570.t8.exon47;Parent=g4570.t8
HiC_scaffold_12	AUGUSTUS	exon	82895335	82895483	.	+	.	ID=g4570.t9.exon47;Parent=g4570.t9
HiC_scaffold_12	AUGUSTUS	CDS	82895335	82895483	1.0	+	0	ID=g4570.t10.CDS47;Parent=g4570.t10
HiC_scaffold_12	AUGUSTUS	CDS	82895335	82895483	1.0	+	0	ID=g4570.t6.CDS48;Parent=g4570.t6
HiC_scaffold_12	AUGUSTUS	CDS	82895335	82895483	1.0	+	0	ID=g4570.t7.CDS47;Parent=g4570.t7
HiC_scaffold_12	AUGUSTUS	CDS	82895335	82895483	1.0	+	0	ID=g4570.t8.CDS47;Parent=g4570.t8
HiC_scaffold_12	AUGUSTUS	CDS	82895335	82895483	1.0	+	0	ID=g4570.t9.CDS47;Parent=g4570.t9
HiC_scaffold_12	gmst	CDS	82895335	82895483	784.595084	+	0	ID=g4570.t3.CDS47;Parent=g4570.t3
HiC_scaffold_12	gmst	exon	82895335	82895483	784.595084	+	0	ID=g4570.t3.exon47;Parent=g4570.t3
HiC_scaffold_12	gmst	CDS	82895335	82895483	785.484213	+	0	ID=g4570.t4.CDS47;Parent=g4570.t4
HiC_scaffold_12	gmst	exon	82895335	82895483	785.484213	+	0	ID=g4570.t4.exon47;Parent=g4570.t4
HiC_scaffold_12	gmst	CDS	82895335	82895483	789.241714	+	0	ID=g4570.t2.CDS48;Parent=g4570.t2
HiC_scaffold_12	gmst	exon	82895335	82895483	789.241714	+	0	ID=g4570.t2.exon48;Parent=g4570.t2
HiC_scaffold_12	gmst	CDS	82895335	82895483	790.382573	+	0	ID=g4570.t1.CDS48;Parent=g4570.t1
HiC_scaffold_12	gmst	exon	82895335	82895483	790.382573	+	0	ID=g4570.t1.exon48;Parent=g4570.t1
HiC_scaffold_12	gmst	CDS	82895335	82895483	803.858047	+	0	ID=g4570.t5.CDS48;Parent=g4570.t5
HiC_scaffold_12	gmst	exon	82895335	82895483	803.858047	+	0	ID=g4570.t5.exon48;Parent=g4570.t5
HiC_scaffold_12	AUGUSTUS	intron	82895484	82895769	1.0	+	.	ID=g4570.t10.intron47;Parent=g4570.t10
HiC_scaffold_12	AUGUSTUS	intron	82895484	82895769	1.0	+	.	ID=g4570.t6.intron48;Parent=g4570.t6
HiC_scaffold_12	AUGUSTUS	intron	82895484	82895769	1.0	+	.	ID=g4570.t7.intron47;Parent=g4570.t7
HiC_scaffold_12	AUGUSTUS	intron	82895484	82895769	1.0	+	.	ID=g4570.t8.intron47;Parent=g4570.t8
HiC_scaffold_12	AUGUSTUS	intron	82895484	82895769	1.0	+	.	ID=g4570.t9.intron47;Parent=g4570.t9
HiC_scaffold_12	gmst	intron	82895484	82895769	784.595084	+	0	ID=g4570.t3.intron47;Parent=g4570.t3
HiC_scaffold_12	gmst	intron	82895484	82895769	785.484213	+	0	ID=g4570.t4.intron47;Parent=g4570.t4
HiC_scaffold_12	gmst	intron	82895484	82895769	789.241714	+	0	ID=g4570.t2.intron48;Parent=g4570.t2
HiC_scaffold_12	gmst	intron	82895484	82895769	790.382573	+	0	ID=g4570.t1.intron48;Parent=g4570.t1
HiC_scaffold_12	gmst	intron	82895484	82895769	803.858047	+	0	ID=g4570.t5.intron48;Parent=g4570.t5
HiC_scaffold_12	AUGUSTUS	exon	82895770	82895849	.	+	.	ID=g4570.t10.exon48;Parent=g4570.t10
HiC_scaffold_12	AUGUSTUS	exon	82895770	82895849	.	+	.	ID=g4570.t6.exon49;Parent=g4570.t6
HiC_scaffold_12	AUGUSTUS	exon	82895770	82895849	.	+	.	ID=g4570.t7.exon48;Parent=g4570.t7
HiC_scaffold_12	AUGUSTUS	exon	82895770	82895849	.	+	.	ID=g4570.t8.exon48;Parent=g4570.t8
HiC_scaffold_12	AUGUSTUS	exon	82895770	82895849	.	+	.	ID=g4570.t9.exon48;Parent=g4570.t9
HiC_scaffold_12	AUGUSTUS	CDS	82895770	82895849	1.0	+	1	ID=g4570.t10.CDS48;Parent=g4570.t10
HiC_scaffold_12	AUGUSTUS	CDS	82895770	82895849	1.0	+	1	ID=g4570.t6.CDS49;Parent=g4570.t6
HiC_scaffold_12	AUGUSTUS	CDS	82895770	82895849	1.0	+	1	ID=g4570.t7.CDS48;Parent=g4570.t7
HiC_scaffold_12	AUGUSTUS	CDS	82895770	82895849	1.0	+	1	ID=g4570.t8.CDS48;Parent=g4570.t8
HiC_scaffold_12	AUGUSTUS	CDS	82895770	82895849	1.0	+	1	ID=g4570.t9.CDS48;Parent=g4570.t9
HiC_scaffold_12	gmst	CDS	82895770	82895849	784.595084	+	1	ID=g4570.t3.CDS48;Parent=g4570.t3
HiC_scaffold_12	gmst	exon	82895770	82895849	784.595084	+	1	ID=g4570.t3.exon48;Parent=g4570.t3
HiC_scaffold_12	gmst	CDS	82895770	82895849	785.484213	+	1	ID=g4570.t4.CDS48;Parent=g4570.t4
HiC_scaffold_12	gmst	exon	82895770	82895849	785.484213	+	1	ID=g4570.t4.exon48;Parent=g4570.t4
HiC_scaffold_12	gmst	CDS	82895770	82895849	789.241714	+	1	ID=g4570.t2.CDS49;Parent=g4570.t2
HiC_scaffold_12	gmst	exon	82895770	82895849	789.241714	+	1	ID=g4570.t2.exon49;Parent=g4570.t2
HiC_scaffold_12	gmst	CDS	82895770	82895849	790.382573	+	1	ID=g4570.t1.CDS49;Parent=g4570.t1
HiC_scaffold_12	gmst	exon	82895770	82895849	790.382573	+	1	ID=g4570.t1.exon49;Parent=g4570.t1
HiC_scaffold_12	gmst	CDS	82895770	82895849	803.858047	+	1	ID=g4570.t5.CDS49;Parent=g4570.t5
HiC_scaffold_12	gmst	exon	82895770	82895849	803.858047	+	1	ID=g4570.t5.exon49;Parent=g4570.t5
HiC_scaffold_12	AUGUSTUS	intron	82895850	82897790	1.0	+	.	ID=g4570.t10.intron48;Parent=g4570.t10
HiC_scaffold_12	AUGUSTUS	intron	82895850	82897790	1.0	+	.	ID=g4570.t6.intron49;Parent=g4570.t6
HiC_scaffold_12	AUGUSTUS	intron	82895850	82897790	1.0	+	.	ID=g4570.t7.intron48;Parent=g4570.t7
HiC_scaffold_12	AUGUSTUS	intron	82895850	82897790	1.0	+	.	ID=g4570.t8.intron48;Parent=g4570.t8
HiC_scaffold_12	AUGUSTUS	intron	82895850	82897790	1.0	+	.	ID=g4570.t9.intron48;Parent=g4570.t9
HiC_scaffold_12	gmst	intron	82895850	82897790	784.595084	+	0	ID=g4570.t3.intron48;Parent=g4570.t3
HiC_scaffold_12	gmst	intron	82895850	82897790	785.484213	+	0	ID=g4570.t4.intron48;Parent=g4570.t4
HiC_scaffold_12	gmst	intron	82895850	82897790	789.241714	+	0	ID=g4570.t2.intron49;Parent=g4570.t2
HiC_scaffold_12	gmst	intron	82895850	82897790	790.382573	+	0	ID=g4570.t1.intron49;Parent=g4570.t1
HiC_scaffold_12	gmst	intron	82895850	82897790	803.858047	+	0	ID=g4570.t5.intron49;Parent=g4570.t5
HiC_scaffold_12	AUGUSTUS	exon	82897791	82897954	.	+	.	ID=g4570.t10.exon49;Parent=g4570.t10
HiC_scaffold_12	AUGUSTUS	exon	82897791	82897954	.	+	.	ID=g4570.t6.exon50;Parent=g4570.t6
HiC_scaffold_12	AUGUSTUS	exon	82897791	82897954	.	+	.	ID=g4570.t7.exon49;Parent=g4570.t7
HiC_scaffold_12	AUGUSTUS	exon	82897791	82897954	.	+	.	ID=g4570.t8.exon49;Parent=g4570.t8
HiC_scaffold_12	AUGUSTUS	exon	82897791	82897954	.	+	.	ID=g4570.t9.exon49;Parent=g4570.t9
HiC_scaffold_12	AUGUSTUS	CDS	82897791	82897954	1.0	+	2	ID=g4570.t10.CDS49;Parent=g4570.t10
HiC_scaffold_12	AUGUSTUS	CDS	82897791	82897954	1.0	+	2	ID=g4570.t6.CDS50;Parent=g4570.t6
HiC_scaffold_12	AUGUSTUS	CDS	82897791	82897954	1.0	+	2	ID=g4570.t7.CDS49;Parent=g4570.t7
HiC_scaffold_12	AUGUSTUS	CDS	82897791	82897954	1.0	+	2	ID=g4570.t8.CDS49;Parent=g4570.t8
HiC_scaffold_12	AUGUSTUS	CDS	82897791	82897954	1.0	+	2	ID=g4570.t9.CDS49;Parent=g4570.t9
HiC_scaffold_12	gmst	CDS	82897791	82897954	784.595084	+	2	ID=g4570.t3.CDS49;Parent=g4570.t3
HiC_scaffold_12	gmst	exon	82897791	82897954	784.595084	+	2	ID=g4570.t3.exon49;Parent=g4570.t3
HiC_scaffold_12	gmst	CDS	82897791	82897954	785.484213	+	2	ID=g4570.t4.CDS49;Parent=g4570.t4
HiC_scaffold_12	gmst	exon	82897791	82897954	785.484213	+	2	ID=g4570.t4.exon49;Parent=g4570.t4
HiC_scaffold_12	gmst	CDS	82897791	82897954	789.241714	+	2	ID=g4570.t2.CDS50;Parent=g4570.t2
HiC_scaffold_12	gmst	exon	82897791	82897954	789.241714	+	2	ID=g4570.t2.exon50;Parent=g4570.t2
HiC_scaffold_12	gmst	CDS	82897791	82897954	790.382573	+	2	ID=g4570.t1.CDS50;Parent=g4570.t1
HiC_scaffold_12	gmst	exon	82897791	82897954	790.382573	+	2	ID=g4570.t1.exon50;Parent=g4570.t1
HiC_scaffold_12	gmst	CDS	82897791	82897954	803.858047	+	2	ID=g4570.t5.CDS50;Parent=g4570.t5
HiC_scaffold_12	gmst	exon	82897791	82897954	803.858047	+	2	ID=g4570.t5.exon50;Parent=g4570.t5
HiC_scaffold_12	AUGUSTUS	intron	82897955	82898589	1.0	+	.	ID=g4570.t10.intron49;Parent=g4570.t10
HiC_scaffold_12	AUGUSTUS	intron	82897955	82898589	1.0	+	.	ID=g4570.t6.intron50;Parent=g4570.t6
HiC_scaffold_12	AUGUSTUS	intron	82897955	82898589	1.0	+	.	ID=g4570.t7.intron49;Parent=g4570.t7
HiC_scaffold_12	AUGUSTUS	intron	82897955	82898589	1.0	+	.	ID=g4570.t8.intron49;Parent=g4570.t8
HiC_scaffold_12	AUGUSTUS	intron	82897955	82898589	1.0	+	.	ID=g4570.t9.intron49;Parent=g4570.t9
HiC_scaffold_12	gmst	intron	82897955	82898589	784.595084	+	0	ID=g4570.t3.intron49;Parent=g4570.t3
HiC_scaffold_12	gmst	intron	82897955	82898589	785.484213	+	0	ID=g4570.t4.intron49;Parent=g4570.t4
HiC_scaffold_12	gmst	intron	82897955	82898589	789.241714	+	0	ID=g4570.t2.intron50;Parent=g4570.t2
HiC_scaffold_12	gmst	intron	82897955	82898589	790.382573	+	0	ID=g4570.t1.intron50;Parent=g4570.t1
HiC_scaffold_12	gmst	intron	82897955	82898589	803.858047	+	0	ID=g4570.t5.intron50;Parent=g4570.t5
HiC_scaffold_12	AUGUSTUS	exon	82898590	82898827	.	+	.	ID=g4570.t10.exon50;Parent=g4570.t10
HiC_scaffold_12	AUGUSTUS	exon	82898590	82898827	.	+	.	ID=g4570.t6.exon51;Parent=g4570.t6
HiC_scaffold_12	AUGUSTUS	exon	82898590	82898827	.	+	.	ID=g4570.t7.exon50;Parent=g4570.t7
HiC_scaffold_12	AUGUSTUS	exon	82898590	82898827	.	+	.	ID=g4570.t8.exon50;Parent=g4570.t8
HiC_scaffold_12	AUGUSTUS	exon	82898590	82898827	.	+	.	ID=g4570.t9.exon50;Parent=g4570.t9
HiC_scaffold_12	AUGUSTUS	CDS	82898590	82898827	1.0	+	0	ID=g4570.t10.CDS50;Parent=g4570.t10
HiC_scaffold_12	AUGUSTUS	CDS	82898590	82898827	1.0	+	0	ID=g4570.t6.CDS51;Parent=g4570.t6
HiC_scaffold_12	AUGUSTUS	CDS	82898590	82898827	1.0	+	0	ID=g4570.t7.CDS50;Parent=g4570.t7
HiC_scaffold_12	AUGUSTUS	CDS	82898590	82898827	1.0	+	0	ID=g4570.t8.CDS50;Parent=g4570.t8
HiC_scaffold_12	AUGUSTUS	CDS	82898590	82898827	1.0	+	0	ID=g4570.t9.CDS50;Parent=g4570.t9
HiC_scaffold_12	gmst	CDS	82898590	82898827	784.595084	+	0	ID=g4570.t3.CDS50;Parent=g4570.t3
HiC_scaffold_12	gmst	exon	82898590	82898827	784.595084	+	0	ID=g4570.t3.exon50;Parent=g4570.t3
HiC_scaffold_12	gmst	CDS	82898590	82898827	785.484213	+	0	ID=g4570.t4.CDS50;Parent=g4570.t4
HiC_scaffold_12	gmst	exon	82898590	82898827	785.484213	+	0	ID=g4570.t4.exon50;Parent=g4570.t4
HiC_scaffold_12	gmst	CDS	82898590	82898827	789.241714	+	0	ID=g4570.t2.CDS51;Parent=g4570.t2
HiC_scaffold_12	gmst	exon	82898590	82898827	789.241714	+	0	ID=g4570.t2.exon51;Parent=g4570.t2
HiC_scaffold_12	gmst	CDS	82898590	82898827	790.382573	+	0	ID=g4570.t1.CDS51;Parent=g4570.t1
HiC_scaffold_12	gmst	exon	82898590	82898827	790.382573	+	0	ID=g4570.t1.exon51;Parent=g4570.t1
HiC_scaffold_12	gmst	CDS	82898590	82898827	803.858047	+	0	ID=g4570.t5.CDS51;Parent=g4570.t5
HiC_scaffold_12	gmst	exon	82898590	82898827	803.858047	+	0	ID=g4570.t5.exon51;Parent=g4570.t5
HiC_scaffold_12	AUGUSTUS	intron	82898828	82899613	1.0	+	.	ID=g4570.t10.intron50;Parent=g4570.t10
HiC_scaffold_12	AUGUSTUS	intron	82898828	82899613	1.0	+	.	ID=g4570.t6.intron51;Parent=g4570.t6
HiC_scaffold_12	AUGUSTUS	intron	82898828	82899613	1.0	+	.	ID=g4570.t7.intron50;Parent=g4570.t7
HiC_scaffold_12	AUGUSTUS	intron	82898828	82899613	1.0	+	.	ID=g4570.t8.intron50;Parent=g4570.t8
HiC_scaffold_12	AUGUSTUS	intron	82898828	82899613	1.0	+	.	ID=g4570.t9.intron50;Parent=g4570.t9
HiC_scaffold_12	gmst	intron	82898828	82899613	784.595084	+	0	ID=g4570.t3.intron50;Parent=g4570.t3
HiC_scaffold_12	gmst	intron	82898828	82899613	785.484213	+	0	ID=g4570.t4.intron50;Parent=g4570.t4
HiC_scaffold_12	gmst	intron	82898828	82899613	789.241714	+	0	ID=g4570.t2.intron51;Parent=g4570.t2
HiC_scaffold_12	gmst	intron	82898828	82899613	790.382573	+	0	ID=g4570.t1.intron51;Parent=g4570.t1
HiC_scaffold_12	gmst	intron	82898828	82899613	803.858047	+	0	ID=g4570.t5.intron51;Parent=g4570.t5
HiC_scaffold_12	AUGUSTUS	exon	82899614	82899750	.	+	.	ID=g4570.t10.exon51;Parent=g4570.t10
HiC_scaffold_12	AUGUSTUS	exon	82899614	82899750	.	+	.	ID=g4570.t6.exon52;Parent=g4570.t6
HiC_scaffold_12	AUGUSTUS	exon	82899614	82899750	.	+	.	ID=g4570.t7.exon51;Parent=g4570.t7
HiC_scaffold_12	AUGUSTUS	exon	82899614	82899750	.	+	.	ID=g4570.t8.exon51;Parent=g4570.t8
HiC_scaffold_12	AUGUSTUS	exon	82899614	82899750	.	+	.	ID=g4570.t9.exon51;Parent=g4570.t9
HiC_scaffold_12	AUGUSTUS	CDS	82899614	82899750	1.0	+	2	ID=g4570.t10.CDS51;Parent=g4570.t10
HiC_scaffold_12	AUGUSTUS	CDS	82899614	82899750	1.0	+	2	ID=g4570.t6.CDS52;Parent=g4570.t6
HiC_scaffold_12	AUGUSTUS	CDS	82899614	82899750	1.0	+	2	ID=g4570.t7.CDS51;Parent=g4570.t7
HiC_scaffold_12	AUGUSTUS	CDS	82899614	82899750	1.0	+	2	ID=g4570.t8.CDS51;Parent=g4570.t8
HiC_scaffold_12	AUGUSTUS	CDS	82899614	82899750	1.0	+	2	ID=g4570.t9.CDS51;Parent=g4570.t9
HiC_scaffold_12	gmst	CDS	82899614	82899750	784.595084	+	2	ID=g4570.t3.CDS51;Parent=g4570.t3
HiC_scaffold_12	gmst	exon	82899614	82899750	784.595084	+	2	ID=g4570.t3.exon51;Parent=g4570.t3
HiC_scaffold_12	gmst	CDS	82899614	82899750	785.484213	+	2	ID=g4570.t4.CDS51;Parent=g4570.t4
HiC_scaffold_12	gmst	exon	82899614	82899750	785.484213	+	2	ID=g4570.t4.exon51;Parent=g4570.t4
HiC_scaffold_12	gmst	CDS	82899614	82899750	789.241714	+	2	ID=g4570.t2.CDS52;Parent=g4570.t2
HiC_scaffold_12	gmst	exon	82899614	82899750	789.241714	+	2	ID=g4570.t2.exon52;Parent=g4570.t2
HiC_scaffold_12	gmst	CDS	82899614	82899750	790.382573	+	2	ID=g4570.t1.CDS52;Parent=g4570.t1
HiC_scaffold_12	gmst	exon	82899614	82899750	790.382573	+	2	ID=g4570.t1.exon52;Parent=g4570.t1
HiC_scaffold_12	gmst	CDS	82899614	82899750	803.858047	+	2	ID=g4570.t5.CDS52;Parent=g4570.t5
HiC_scaffold_12	gmst	exon	82899614	82899750	803.858047	+	2	ID=g4570.t5.exon52;Parent=g4570.t5
HiC_scaffold_12	AUGUSTUS	intron	82899751	82900190	1.0	+	.	ID=g4570.t10.intron51;Parent=g4570.t10
HiC_scaffold_12	AUGUSTUS	intron	82899751	82900190	1.0	+	.	ID=g4570.t6.intron52;Parent=g4570.t6
HiC_scaffold_12	AUGUSTUS	intron	82899751	82900190	1.0	+	.	ID=g4570.t7.intron51;Parent=g4570.t7
HiC_scaffold_12	AUGUSTUS	intron	82899751	82900190	1.0	+	.	ID=g4570.t8.intron51;Parent=g4570.t8
HiC_scaffold_12	AUGUSTUS	intron	82899751	82900190	1.0	+	.	ID=g4570.t9.intron51;Parent=g4570.t9
HiC_scaffold_12	gmst	intron	82899751	82900190	784.595084	+	0	ID=g4570.t3.intron51;Parent=g4570.t3
HiC_scaffold_12	gmst	intron	82899751	82900190	785.484213	+	0	ID=g4570.t4.intron51;Parent=g4570.t4
HiC_scaffold_12	gmst	intron	82899751	82900190	789.241714	+	0	ID=g4570.t2.intron52;Parent=g4570.t2
HiC_scaffold_12	gmst	intron	82899751	82900190	790.382573	+	0	ID=g4570.t1.intron52;Parent=g4570.t1
HiC_scaffold_12	gmst	intron	82899751	82900190	803.858047	+	0	ID=g4570.t5.intron52;Parent=g4570.t5
HiC_scaffold_12	AUGUSTUS	exon	82900191	82900317	.	+	.	ID=g4570.t10.exon52;Parent=g4570.t10
HiC_scaffold_12	AUGUSTUS	exon	82900191	82900317	.	+	.	ID=g4570.t6.exon53;Parent=g4570.t6
HiC_scaffold_12	AUGUSTUS	exon	82900191	82900317	.	+	.	ID=g4570.t7.exon52;Parent=g4570.t7
HiC_scaffold_12	AUGUSTUS	exon	82900191	82900317	.	+	.	ID=g4570.t8.exon52;Parent=g4570.t8
HiC_scaffold_12	AUGUSTUS	exon	82900191	82900317	.	+	.	ID=g4570.t9.exon52;Parent=g4570.t9
HiC_scaffold_12	AUGUSTUS	CDS	82900191	82900317	1.0	+	0	ID=g4570.t10.CDS52;Parent=g4570.t10
HiC_scaffold_12	AUGUSTUS	CDS	82900191	82900317	1.0	+	0	ID=g4570.t6.CDS53;Parent=g4570.t6
HiC_scaffold_12	AUGUSTUS	CDS	82900191	82900317	1.0	+	0	ID=g4570.t7.CDS52;Parent=g4570.t7
HiC_scaffold_12	AUGUSTUS	CDS	82900191	82900317	1.0	+	0	ID=g4570.t8.CDS52;Parent=g4570.t8
HiC_scaffold_12	AUGUSTUS	CDS	82900191	82900317	1.0	+	0	ID=g4570.t9.CDS52;Parent=g4570.t9
HiC_scaffold_12	gmst	CDS	82900191	82900317	784.595084	+	0	ID=g4570.t3.CDS52;Parent=g4570.t3
HiC_scaffold_12	gmst	exon	82900191	82900317	784.595084	+	0	ID=g4570.t3.exon52;Parent=g4570.t3
HiC_scaffold_12	gmst	CDS	82900191	82900317	785.484213	+	0	ID=g4570.t4.CDS52;Parent=g4570.t4
HiC_scaffold_12	gmst	exon	82900191	82900317	785.484213	+	0	ID=g4570.t4.exon52;Parent=g4570.t4
HiC_scaffold_12	gmst	CDS	82900191	82900317	789.241714	+	0	ID=g4570.t2.CDS53;Parent=g4570.t2
HiC_scaffold_12	gmst	exon	82900191	82900317	789.241714	+	0	ID=g4570.t2.exon53;Parent=g4570.t2
HiC_scaffold_12	gmst	CDS	82900191	82900317	790.382573	+	0	ID=g4570.t1.CDS53;Parent=g4570.t1
HiC_scaffold_12	gmst	exon	82900191	82900317	790.382573	+	0	ID=g4570.t1.exon53;Parent=g4570.t1
HiC_scaffold_12	gmst	CDS	82900191	82900317	803.858047	+	0	ID=g4570.t5.CDS53;Parent=g4570.t5
HiC_scaffold_12	gmst	exon	82900191	82900317	803.858047	+	0	ID=g4570.t5.exon53;Parent=g4570.t5
HiC_scaffold_12	AUGUSTUS	intron	82900318	82903598	1.0	+	.	ID=g4570.t10.intron52;Parent=g4570.t10
HiC_scaffold_12	AUGUSTUS	intron	82900318	82903598	1.0	+	.	ID=g4570.t6.intron53;Parent=g4570.t6
HiC_scaffold_12	AUGUSTUS	intron	82900318	82903598	1.0	+	.	ID=g4570.t7.intron52;Parent=g4570.t7
HiC_scaffold_12	AUGUSTUS	intron	82900318	82903598	1.0	+	.	ID=g4570.t8.intron52;Parent=g4570.t8
HiC_scaffold_12	AUGUSTUS	intron	82900318	82903598	1.0	+	.	ID=g4570.t9.intron52;Parent=g4570.t9
HiC_scaffold_12	gmst	intron	82900318	82903598	784.595084	+	0	ID=g4570.t3.intron52;Parent=g4570.t3
HiC_scaffold_12	gmst	intron	82900318	82903598	785.484213	+	0	ID=g4570.t4.intron52;Parent=g4570.t4
HiC_scaffold_12	gmst	intron	82900318	82903598	789.241714	+	0	ID=g4570.t2.intron53;Parent=g4570.t2
HiC_scaffold_12	gmst	intron	82900318	82903598	790.382573	+	0	ID=g4570.t1.intron53;Parent=g4570.t1
HiC_scaffold_12	gmst	intron	82900318	82903598	803.858047	+	0	ID=g4570.t5.intron53;Parent=g4570.t5
HiC_scaffold_12	AUGUSTUS	exon	82903599	82903736	.	+	.	ID=g4570.t10.exon53;Parent=g4570.t10
HiC_scaffold_12	AUGUSTUS	exon	82903599	82903736	.	+	.	ID=g4570.t6.exon54;Parent=g4570.t6
HiC_scaffold_12	AUGUSTUS	exon	82903599	82903736	.	+	.	ID=g4570.t7.exon53;Parent=g4570.t7
HiC_scaffold_12	AUGUSTUS	exon	82903599	82903736	.	+	.	ID=g4570.t8.exon53;Parent=g4570.t8
HiC_scaffold_12	AUGUSTUS	exon	82903599	82903736	.	+	.	ID=g4570.t9.exon53;Parent=g4570.t9
HiC_scaffold_12	AUGUSTUS	CDS	82903599	82903736	1.0	+	2	ID=g4570.t10.CDS53;Parent=g4570.t10
HiC_scaffold_12	AUGUSTUS	CDS	82903599	82903736	1.0	+	2	ID=g4570.t6.CDS54;Parent=g4570.t6
HiC_scaffold_12	AUGUSTUS	CDS	82903599	82903736	1.0	+	2	ID=g4570.t7.CDS53;Parent=g4570.t7
HiC_scaffold_12	AUGUSTUS	CDS	82903599	82903736	1.0	+	2	ID=g4570.t8.CDS53;Parent=g4570.t8
HiC_scaffold_12	AUGUSTUS	CDS	82903599	82903736	1.0	+	2	ID=g4570.t9.CDS53;Parent=g4570.t9
HiC_scaffold_12	gmst	CDS	82903599	82903736	784.595084	+	2	ID=g4570.t3.CDS53;Parent=g4570.t3
HiC_scaffold_12	gmst	exon	82903599	82903736	784.595084	+	2	ID=g4570.t3.exon53;Parent=g4570.t3
HiC_scaffold_12	gmst	CDS	82903599	82903736	785.484213	+	2	ID=g4570.t4.CDS53;Parent=g4570.t4
HiC_scaffold_12	gmst	exon	82903599	82903736	785.484213	+	2	ID=g4570.t4.exon53;Parent=g4570.t4
HiC_scaffold_12	gmst	CDS	82903599	82903736	789.241714	+	2	ID=g4570.t2.CDS54;Parent=g4570.t2
HiC_scaffold_12	gmst	exon	82903599	82903736	789.241714	+	2	ID=g4570.t2.exon54;Parent=g4570.t2
HiC_scaffold_12	gmst	CDS	82903599	82903736	790.382573	+	2	ID=g4570.t1.CDS54;Parent=g4570.t1
HiC_scaffold_12	gmst	exon	82903599	82903736	790.382573	+	2	ID=g4570.t1.exon54;Parent=g4570.t1
HiC_scaffold_12	gmst	CDS	82903599	82903736	803.858047	+	2	ID=g4570.t5.CDS54;Parent=g4570.t5
HiC_scaffold_12	gmst	exon	82903599	82903736	803.858047	+	2	ID=g4570.t5.exon54;Parent=g4570.t5
HiC_scaffold_12	AUGUSTUS	intron	82903737	82905227	1.0	+	.	ID=g4570.t10.intron53;Parent=g4570.t10
HiC_scaffold_12	AUGUSTUS	intron	82903737	82905227	1.0	+	.	ID=g4570.t6.intron54;Parent=g4570.t6
HiC_scaffold_12	AUGUSTUS	intron	82903737	82905227	1.0	+	.	ID=g4570.t7.intron53;Parent=g4570.t7
HiC_scaffold_12	AUGUSTUS	intron	82903737	82905227	1.0	+	.	ID=g4570.t8.intron53;Parent=g4570.t8
HiC_scaffold_12	AUGUSTUS	intron	82903737	82905227	1.0	+	.	ID=g4570.t9.intron53;Parent=g4570.t9
HiC_scaffold_12	gmst	intron	82903737	82905227	784.595084	+	0	ID=g4570.t3.intron53;Parent=g4570.t3
HiC_scaffold_12	gmst	intron	82903737	82905227	785.484213	+	0	ID=g4570.t4.intron53;Parent=g4570.t4
HiC_scaffold_12	gmst	intron	82903737	82905227	789.241714	+	0	ID=g4570.t2.intron54;Parent=g4570.t2
HiC_scaffold_12	gmst	intron	82903737	82905227	790.382573	+	0	ID=g4570.t1.intron54;Parent=g4570.t1
HiC_scaffold_12	gmst	intron	82903737	82905227	803.858047	+	0	ID=g4570.t5.intron54;Parent=g4570.t5
HiC_scaffold_12	AUGUSTUS	exon	82905228	82905364	.	+	.	ID=g4570.t10.exon54;Parent=g4570.t10
HiC_scaffold_12	AUGUSTUS	exon	82905228	82905364	.	+	.	ID=g4570.t6.exon55;Parent=g4570.t6
HiC_scaffold_12	AUGUSTUS	exon	82905228	82905364	.	+	.	ID=g4570.t7.exon54;Parent=g4570.t7
HiC_scaffold_12	AUGUSTUS	exon	82905228	82905364	.	+	.	ID=g4570.t8.exon54;Parent=g4570.t8
HiC_scaffold_12	AUGUSTUS	exon	82905228	82905364	.	+	.	ID=g4570.t9.exon54;Parent=g4570.t9
HiC_scaffold_12	AUGUSTUS	CDS	82905228	82905364	1.0	+	2	ID=g4570.t10.CDS54;Parent=g4570.t10
HiC_scaffold_12	AUGUSTUS	CDS	82905228	82905364	1.0	+	2	ID=g4570.t6.CDS55;Parent=g4570.t6
HiC_scaffold_12	AUGUSTUS	CDS	82905228	82905364	1.0	+	2	ID=g4570.t7.CDS54;Parent=g4570.t7
HiC_scaffold_12	AUGUSTUS	CDS	82905228	82905364	1.0	+	2	ID=g4570.t8.CDS54;Parent=g4570.t8
HiC_scaffold_12	AUGUSTUS	CDS	82905228	82905364	1.0	+	2	ID=g4570.t9.CDS54;Parent=g4570.t9
HiC_scaffold_12	gmst	CDS	82905228	82905364	784.595084	+	2	ID=g4570.t3.CDS54;Parent=g4570.t3
HiC_scaffold_12	gmst	exon	82905228	82905364	784.595084	+	2	ID=g4570.t3.exon54;Parent=g4570.t3
HiC_scaffold_12	gmst	CDS	82905228	82905364	785.484213	+	2	ID=g4570.t4.CDS54;Parent=g4570.t4
HiC_scaffold_12	gmst	exon	82905228	82905364	785.484213	+	2	ID=g4570.t4.exon54;Parent=g4570.t4
HiC_scaffold_12	gmst	CDS	82905228	82905364	789.241714	+	2	ID=g4570.t2.CDS55;Parent=g4570.t2
HiC_scaffold_12	gmst	exon	82905228	82905364	789.241714	+	2	ID=g4570.t2.exon55;Parent=g4570.t2
HiC_scaffold_12	gmst	CDS	82905228	82905364	790.382573	+	2	ID=g4570.t1.CDS55;Parent=g4570.t1
HiC_scaffold_12	gmst	exon	82905228	82905364	790.382573	+	2	ID=g4570.t1.exon55;Parent=g4570.t1
HiC_scaffold_12	gmst	CDS	82905228	82905364	803.858047	+	2	ID=g4570.t5.CDS55;Parent=g4570.t5
HiC_scaffold_12	gmst	exon	82905228	82905364	803.858047	+	2	ID=g4570.t5.exon55;Parent=g4570.t5
HiC_scaffold_12	AUGUSTUS	intron	82905365	82907884	1.0	+	.	ID=g4570.t10.intron54;Parent=g4570.t10
HiC_scaffold_12	AUGUSTUS	intron	82905365	82907884	1.0	+	.	ID=g4570.t6.intron55;Parent=g4570.t6
HiC_scaffold_12	AUGUSTUS	intron	82905365	82907884	1.0	+	.	ID=g4570.t7.intron54;Parent=g4570.t7
HiC_scaffold_12	AUGUSTUS	intron	82905365	82907884	1.0	+	.	ID=g4570.t8.intron54;Parent=g4570.t8
HiC_scaffold_12	AUGUSTUS	intron	82905365	82907884	1.0	+	.	ID=g4570.t9.intron54;Parent=g4570.t9
HiC_scaffold_12	gmst	intron	82905365	82907884	784.595084	+	0	ID=g4570.t3.intron54;Parent=g4570.t3
HiC_scaffold_12	gmst	intron	82905365	82907884	785.484213	+	0	ID=g4570.t4.intron54;Parent=g4570.t4
HiC_scaffold_12	gmst	intron	82905365	82907884	789.241714	+	0	ID=g4570.t2.intron55;Parent=g4570.t2
HiC_scaffold_12	gmst	intron	82905365	82907884	790.382573	+	0	ID=g4570.t1.intron55;Parent=g4570.t1
HiC_scaffold_12	gmst	intron	82905365	82907884	803.858047	+	0	ID=g4570.t5.intron55;Parent=g4570.t5
HiC_scaffold_12	AUGUSTUS	exon	82907885	82908045	.	+	.	ID=g4570.t10.exon55;Parent=g4570.t10
HiC_scaffold_12	AUGUSTUS	exon	82907885	82908045	.	+	.	ID=g4570.t6.exon56;Parent=g4570.t6
HiC_scaffold_12	AUGUSTUS	exon	82907885	82908045	.	+	.	ID=g4570.t7.exon55;Parent=g4570.t7
HiC_scaffold_12	AUGUSTUS	exon	82907885	82908045	.	+	.	ID=g4570.t8.exon55;Parent=g4570.t8
HiC_scaffold_12	AUGUSTUS	exon	82907885	82908045	.	+	.	ID=g4570.t9.exon55;Parent=g4570.t9
HiC_scaffold_12	AUGUSTUS	CDS	82907885	82908045	1.0	+	0	ID=g4570.t10.CDS55;Parent=g4570.t10
HiC_scaffold_12	AUGUSTUS	CDS	82907885	82908045	1.0	+	0	ID=g4570.t6.CDS56;Parent=g4570.t6
HiC_scaffold_12	AUGUSTUS	CDS	82907885	82908045	1.0	+	0	ID=g4570.t7.CDS55;Parent=g4570.t7
HiC_scaffold_12	AUGUSTUS	CDS	82907885	82908045	1.0	+	0	ID=g4570.t8.CDS55;Parent=g4570.t8
HiC_scaffold_12	AUGUSTUS	CDS	82907885	82908045	1.0	+	0	ID=g4570.t9.CDS55;Parent=g4570.t9
HiC_scaffold_12	gmst	CDS	82907885	82908045	784.595084	+	0	ID=g4570.t3.CDS55;Parent=g4570.t3
HiC_scaffold_12	gmst	exon	82907885	82908045	784.595084	+	0	ID=g4570.t3.exon55;Parent=g4570.t3
HiC_scaffold_12	gmst	CDS	82907885	82908045	785.484213	+	0	ID=g4570.t4.CDS55;Parent=g4570.t4
HiC_scaffold_12	gmst	exon	82907885	82908045	785.484213	+	0	ID=g4570.t4.exon55;Parent=g4570.t4
HiC_scaffold_12	gmst	CDS	82907885	82908045	789.241714	+	0	ID=g4570.t2.CDS56;Parent=g4570.t2
HiC_scaffold_12	gmst	exon	82907885	82908045	789.241714	+	0	ID=g4570.t2.exon56;Parent=g4570.t2
HiC_scaffold_12	gmst	CDS	82907885	82908045	790.382573	+	0	ID=g4570.t1.CDS56;Parent=g4570.t1
HiC_scaffold_12	gmst	exon	82907885	82908045	790.382573	+	0	ID=g4570.t1.exon56;Parent=g4570.t1
HiC_scaffold_12	gmst	CDS	82907885	82908045	803.858047	+	0	ID=g4570.t5.CDS56;Parent=g4570.t5
HiC_scaffold_12	gmst	exon	82907885	82908045	803.858047	+	0	ID=g4570.t5.exon56;Parent=g4570.t5
HiC_scaffold_12	AUGUSTUS	intron	82908046	82912237	1.0	+	.	ID=g4570.t10.intron55;Parent=g4570.t10
HiC_scaffold_12	AUGUSTUS	intron	82908046	82912237	1.0	+	.	ID=g4570.t6.intron56;Parent=g4570.t6
HiC_scaffold_12	AUGUSTUS	intron	82908046	82912237	1.0	+	.	ID=g4570.t7.intron55;Parent=g4570.t7
HiC_scaffold_12	AUGUSTUS	intron	82908046	82912237	1.0	+	.	ID=g4570.t8.intron55;Parent=g4570.t8
HiC_scaffold_12	AUGUSTUS	intron	82908046	82912237	1.0	+	.	ID=g4570.t9.intron55;Parent=g4570.t9
HiC_scaffold_12	gmst	intron	82908046	82912237	784.595084	+	0	ID=g4570.t3.intron55;Parent=g4570.t3
HiC_scaffold_12	gmst	intron	82908046	82912237	785.484213	+	0	ID=g4570.t4.intron55;Parent=g4570.t4
HiC_scaffold_12	gmst	intron	82908046	82912237	789.241714	+	0	ID=g4570.t2.intron56;Parent=g4570.t2
HiC_scaffold_12	gmst	intron	82908046	82912237	790.382573	+	0	ID=g4570.t1.intron56;Parent=g4570.t1
HiC_scaffold_12	gmst	intron	82908046	82912237	803.858047	+	0	ID=g4570.t5.intron56;Parent=g4570.t5
HiC_scaffold_12	AUGUSTUS	exon	82912238	82912419	.	+	.	ID=g4570.t10.exon56;Parent=g4570.t10
HiC_scaffold_12	AUGUSTUS	exon	82912238	82912419	.	+	.	ID=g4570.t6.exon57;Parent=g4570.t6
HiC_scaffold_12	AUGUSTUS	exon	82912238	82912419	.	+	.	ID=g4570.t7.exon56;Parent=g4570.t7
HiC_scaffold_12	AUGUSTUS	exon	82912238	82912419	.	+	.	ID=g4570.t8.exon56;Parent=g4570.t8
HiC_scaffold_12	AUGUSTUS	exon	82912238	82912419	.	+	.	ID=g4570.t9.exon56;Parent=g4570.t9
HiC_scaffold_12	AUGUSTUS	CDS	82912238	82912419	1.0	+	1	ID=g4570.t10.CDS56;Parent=g4570.t10
HiC_scaffold_12	AUGUSTUS	CDS	82912238	82912419	1.0	+	1	ID=g4570.t6.CDS57;Parent=g4570.t6
HiC_scaffold_12	AUGUSTUS	CDS	82912238	82912419	1.0	+	1	ID=g4570.t7.CDS56;Parent=g4570.t7
HiC_scaffold_12	AUGUSTUS	CDS	82912238	82912419	1.0	+	1	ID=g4570.t8.CDS56;Parent=g4570.t8
HiC_scaffold_12	AUGUSTUS	CDS	82912238	82912419	1.0	+	1	ID=g4570.t9.CDS56;Parent=g4570.t9
HiC_scaffold_12	gmst	CDS	82912238	82912419	784.595084	+	1	ID=g4570.t3.CDS56;Parent=g4570.t3
HiC_scaffold_12	gmst	exon	82912238	82912419	784.595084	+	1	ID=g4570.t3.exon56;Parent=g4570.t3
HiC_scaffold_12	gmst	CDS	82912238	82912419	785.484213	+	1	ID=g4570.t4.CDS56;Parent=g4570.t4
HiC_scaffold_12	gmst	exon	82912238	82912419	785.484213	+	1	ID=g4570.t4.exon56;Parent=g4570.t4
HiC_scaffold_12	gmst	CDS	82912238	82912419	789.241714	+	1	ID=g4570.t2.CDS57;Parent=g4570.t2
HiC_scaffold_12	gmst	exon	82912238	82912419	789.241714	+	1	ID=g4570.t2.exon57;Parent=g4570.t2
HiC_scaffold_12	gmst	CDS	82912238	82912419	790.382573	+	1	ID=g4570.t1.CDS57;Parent=g4570.t1
HiC_scaffold_12	gmst	exon	82912238	82912419	790.382573	+	1	ID=g4570.t1.exon57;Parent=g4570.t1
HiC_scaffold_12	gmst	CDS	82912238	82912419	803.858047	+	1	ID=g4570.t5.CDS57;Parent=g4570.t5
HiC_scaffold_12	gmst	exon	82912238	82912419	803.858047	+	1	ID=g4570.t5.exon57;Parent=g4570.t5
HiC_scaffold_12	AUGUSTUS	intron	82912420	82913552	1.0	+	.	ID=g4570.t10.intron56;Parent=g4570.t10
HiC_scaffold_12	AUGUSTUS	intron	82912420	82913552	1.0	+	.	ID=g4570.t6.intron57;Parent=g4570.t6
HiC_scaffold_12	AUGUSTUS	intron	82912420	82913552	1.0	+	.	ID=g4570.t7.intron56;Parent=g4570.t7
HiC_scaffold_12	AUGUSTUS	intron	82912420	82913552	1.0	+	.	ID=g4570.t8.intron56;Parent=g4570.t8
HiC_scaffold_12	AUGUSTUS	intron	82912420	82913552	1.0	+	.	ID=g4570.t9.intron56;Parent=g4570.t9
HiC_scaffold_12	gmst	intron	82912420	82913552	784.595084	+	0	ID=g4570.t3.intron56;Parent=g4570.t3
HiC_scaffold_12	gmst	intron	82912420	82913552	785.484213	+	0	ID=g4570.t4.intron56;Parent=g4570.t4
HiC_scaffold_12	gmst	intron	82912420	82913552	789.241714	+	0	ID=g4570.t2.intron57;Parent=g4570.t2
HiC_scaffold_12	gmst	intron	82912420	82913552	790.382573	+	0	ID=g4570.t1.intron57;Parent=g4570.t1
HiC_scaffold_12	gmst	intron	82912420	82913552	803.858047	+	0	ID=g4570.t5.intron57;Parent=g4570.t5
HiC_scaffold_12	AUGUSTUS	exon	82913553	82913758	.	+	.	ID=g4570.t10.exon57;Parent=g4570.t10
HiC_scaffold_12	AUGUSTUS	exon	82913553	82913758	.	+	.	ID=g4570.t6.exon58;Parent=g4570.t6
HiC_scaffold_12	AUGUSTUS	exon	82913553	82913758	.	+	.	ID=g4570.t7.exon57;Parent=g4570.t7
HiC_scaffold_12	AUGUSTUS	exon	82913553	82913758	.	+	.	ID=g4570.t8.exon57;Parent=g4570.t8
HiC_scaffold_12	AUGUSTUS	exon	82913553	82913758	.	+	.	ID=g4570.t9.exon57;Parent=g4570.t9
HiC_scaffold_12	AUGUSTUS	CDS	82913553	82913758	1.0	+	2	ID=g4570.t10.CDS57;Parent=g4570.t10
HiC_scaffold_12	AUGUSTUS	CDS	82913553	82913758	1.0	+	2	ID=g4570.t6.CDS58;Parent=g4570.t6
HiC_scaffold_12	AUGUSTUS	CDS	82913553	82913758	1.0	+	2	ID=g4570.t7.CDS57;Parent=g4570.t7
HiC_scaffold_12	AUGUSTUS	CDS	82913553	82913758	1.0	+	2	ID=g4570.t8.CDS57;Parent=g4570.t8
HiC_scaffold_12	AUGUSTUS	CDS	82913553	82913758	1.0	+	2	ID=g4570.t9.CDS57;Parent=g4570.t9
HiC_scaffold_12	gmst	CDS	82913553	82913758	784.595084	+	2	ID=g4570.t3.CDS57;Parent=g4570.t3
HiC_scaffold_12	gmst	exon	82913553	82913758	784.595084	+	2	ID=g4570.t3.exon57;Parent=g4570.t3
HiC_scaffold_12	gmst	CDS	82913553	82913758	785.484213	+	2	ID=g4570.t4.CDS57;Parent=g4570.t4
HiC_scaffold_12	gmst	exon	82913553	82913758	785.484213	+	2	ID=g4570.t4.exon57;Parent=g4570.t4
HiC_scaffold_12	gmst	CDS	82913553	82913758	789.241714	+	2	ID=g4570.t2.CDS58;Parent=g4570.t2
HiC_scaffold_12	gmst	exon	82913553	82913758	789.241714	+	2	ID=g4570.t2.exon58;Parent=g4570.t2
HiC_scaffold_12	gmst	CDS	82913553	82913758	790.382573	+	2	ID=g4570.t1.CDS58;Parent=g4570.t1
HiC_scaffold_12	gmst	exon	82913553	82913758	790.382573	+	2	ID=g4570.t1.exon58;Parent=g4570.t1
HiC_scaffold_12	gmst	CDS	82913553	82913758	803.858047	+	2	ID=g4570.t5.CDS58;Parent=g4570.t5
HiC_scaffold_12	gmst	exon	82913553	82913758	803.858047	+	2	ID=g4570.t5.exon58;Parent=g4570.t5
HiC_scaffold_12	AUGUSTUS	intron	82913759	82914043	1.0	+	.	ID=g4570.t10.intron57;Parent=g4570.t10
HiC_scaffold_12	AUGUSTUS	intron	82913759	82914043	1.0	+	.	ID=g4570.t6.intron58;Parent=g4570.t6
HiC_scaffold_12	AUGUSTUS	intron	82913759	82914043	1.0	+	.	ID=g4570.t7.intron57;Parent=g4570.t7
HiC_scaffold_12	AUGUSTUS	intron	82913759	82914043	1.0	+	.	ID=g4570.t8.intron57;Parent=g4570.t8
HiC_scaffold_12	AUGUSTUS	intron	82913759	82914043	1.0	+	.	ID=g4570.t9.intron57;Parent=g4570.t9
HiC_scaffold_12	gmst	intron	82913759	82914043	784.595084	+	0	ID=g4570.t3.intron57;Parent=g4570.t3
HiC_scaffold_12	gmst	intron	82913759	82914043	785.484213	+	0	ID=g4570.t4.intron57;Parent=g4570.t4
HiC_scaffold_12	gmst	intron	82913759	82914043	789.241714	+	0	ID=g4570.t2.intron58;Parent=g4570.t2
HiC_scaffold_12	gmst	intron	82913759	82914043	790.382573	+	0	ID=g4570.t1.intron58;Parent=g4570.t1
HiC_scaffold_12	gmst	intron	82913759	82914043	803.858047	+	0	ID=g4570.t5.intron58;Parent=g4570.t5
HiC_scaffold_12	AUGUSTUS	exon	82914044	82914174	.	+	.	ID=g4570.t10.exon58;Parent=g4570.t10
HiC_scaffold_12	AUGUSTUS	exon	82914044	82914174	.	+	.	ID=g4570.t6.exon59;Parent=g4570.t6
HiC_scaffold_12	AUGUSTUS	exon	82914044	82914174	.	+	.	ID=g4570.t7.exon58;Parent=g4570.t7
HiC_scaffold_12	AUGUSTUS	exon	82914044	82914174	.	+	.	ID=g4570.t8.exon58;Parent=g4570.t8
HiC_scaffold_12	AUGUSTUS	exon	82914044	82914174	.	+	.	ID=g4570.t9.exon58;Parent=g4570.t9
HiC_scaffold_12	AUGUSTUS	CDS	82914044	82914174	1.0	+	0	ID=g4570.t10.CDS58;Parent=g4570.t10
HiC_scaffold_12	AUGUSTUS	CDS	82914044	82914174	1.0	+	0	ID=g4570.t6.CDS59;Parent=g4570.t6
HiC_scaffold_12	AUGUSTUS	CDS	82914044	82914174	1.0	+	0	ID=g4570.t7.CDS58;Parent=g4570.t7
HiC_scaffold_12	AUGUSTUS	CDS	82914044	82914174	1.0	+	0	ID=g4570.t8.CDS58;Parent=g4570.t8
HiC_scaffold_12	AUGUSTUS	CDS	82914044	82914174	1.0	+	0	ID=g4570.t9.CDS58;Parent=g4570.t9
HiC_scaffold_12	gmst	CDS	82914044	82914174	784.595084	+	0	ID=g4570.t3.CDS58;Parent=g4570.t3
HiC_scaffold_12	gmst	exon	82914044	82914174	784.595084	+	0	ID=g4570.t3.exon58;Parent=g4570.t3
HiC_scaffold_12	gmst	CDS	82914044	82914174	785.484213	+	0	ID=g4570.t4.CDS58;Parent=g4570.t4
HiC_scaffold_12	gmst	exon	82914044	82914174	785.484213	+	0	ID=g4570.t4.exon58;Parent=g4570.t4
HiC_scaffold_12	gmst	CDS	82914044	82914174	789.241714	+	0	ID=g4570.t2.CDS59;Parent=g4570.t2
HiC_scaffold_12	gmst	exon	82914044	82914174	789.241714	+	0	ID=g4570.t2.exon59;Parent=g4570.t2
HiC_scaffold_12	gmst	CDS	82914044	82914174	790.382573	+	0	ID=g4570.t1.CDS59;Parent=g4570.t1
HiC_scaffold_12	gmst	exon	82914044	82914174	790.382573	+	0	ID=g4570.t1.exon59;Parent=g4570.t1
HiC_scaffold_12	gmst	CDS	82914044	82914174	803.858047	+	0	ID=g4570.t5.CDS59;Parent=g4570.t5
HiC_scaffold_12	gmst	exon	82914044	82914174	803.858047	+	0	ID=g4570.t5.exon59;Parent=g4570.t5
HiC_scaffold_12	AUGUSTUS	intron	82914175	82914466	1.0	+	.	ID=g4570.t10.intron58;Parent=g4570.t10
HiC_scaffold_12	AUGUSTUS	intron	82914175	82914466	1.0	+	.	ID=g4570.t6.intron59;Parent=g4570.t6
HiC_scaffold_12	AUGUSTUS	intron	82914175	82914466	1.0	+	.	ID=g4570.t7.intron58;Parent=g4570.t7
HiC_scaffold_12	AUGUSTUS	intron	82914175	82914466	1.0	+	.	ID=g4570.t8.intron58;Parent=g4570.t8
HiC_scaffold_12	AUGUSTUS	intron	82914175	82914466	1.0	+	.	ID=g4570.t9.intron58;Parent=g4570.t9
HiC_scaffold_12	gmst	intron	82914175	82914466	784.595084	+	0	ID=g4570.t3.intron58;Parent=g4570.t3
HiC_scaffold_12	gmst	intron	82914175	82914466	785.484213	+	0	ID=g4570.t4.intron58;Parent=g4570.t4
HiC_scaffold_12	gmst	intron	82914175	82914466	789.241714	+	0	ID=g4570.t2.intron59;Parent=g4570.t2
HiC_scaffold_12	gmst	intron	82914175	82914466	790.382573	+	0	ID=g4570.t1.intron59;Parent=g4570.t1
HiC_scaffold_12	gmst	intron	82914175	82914466	803.858047	+	0	ID=g4570.t5.intron59;Parent=g4570.t5
HiC_scaffold_12	AUGUSTUS	exon	82914467	82914672	.	+	.	ID=g4570.t10.exon59;Parent=g4570.t10
HiC_scaffold_12	AUGUSTUS	exon	82914467	82914672	.	+	.	ID=g4570.t6.exon60;Parent=g4570.t6
HiC_scaffold_12	AUGUSTUS	exon	82914467	82914672	.	+	.	ID=g4570.t7.exon59;Parent=g4570.t7
HiC_scaffold_12	AUGUSTUS	exon	82914467	82914672	.	+	.	ID=g4570.t8.exon59;Parent=g4570.t8
HiC_scaffold_12	AUGUSTUS	exon	82914467	82914672	.	+	.	ID=g4570.t9.exon59;Parent=g4570.t9
HiC_scaffold_12	AUGUSTUS	CDS	82914467	82914672	1.0	+	1	ID=g4570.t10.CDS59;Parent=g4570.t10
HiC_scaffold_12	AUGUSTUS	CDS	82914467	82914672	1.0	+	1	ID=g4570.t6.CDS60;Parent=g4570.t6
HiC_scaffold_12	AUGUSTUS	CDS	82914467	82914672	1.0	+	1	ID=g4570.t7.CDS59;Parent=g4570.t7
HiC_scaffold_12	AUGUSTUS	CDS	82914467	82914672	1.0	+	1	ID=g4570.t8.CDS59;Parent=g4570.t8
HiC_scaffold_12	AUGUSTUS	CDS	82914467	82914672	1.0	+	1	ID=g4570.t9.CDS59;Parent=g4570.t9
HiC_scaffold_12	gmst	CDS	82914467	82914672	784.595084	+	1	ID=g4570.t3.CDS59;Parent=g4570.t3
HiC_scaffold_12	gmst	exon	82914467	82914672	784.595084	+	1	ID=g4570.t3.exon59;Parent=g4570.t3
HiC_scaffold_12	gmst	CDS	82914467	82914672	785.484213	+	1	ID=g4570.t4.CDS59;Parent=g4570.t4
HiC_scaffold_12	gmst	exon	82914467	82914672	785.484213	+	1	ID=g4570.t4.exon59;Parent=g4570.t4
HiC_scaffold_12	gmst	CDS	82914467	82914672	789.241714	+	1	ID=g4570.t2.CDS60;Parent=g4570.t2
HiC_scaffold_12	gmst	exon	82914467	82914672	789.241714	+	1	ID=g4570.t2.exon60;Parent=g4570.t2
HiC_scaffold_12	gmst	CDS	82914467	82914672	790.382573	+	1	ID=g4570.t1.CDS60;Parent=g4570.t1
HiC_scaffold_12	gmst	exon	82914467	82914672	790.382573	+	1	ID=g4570.t1.exon60;Parent=g4570.t1
HiC_scaffold_12	gmst	CDS	82914467	82914672	803.858047	+	1	ID=g4570.t5.CDS60;Parent=g4570.t5
HiC_scaffold_12	gmst	exon	82914467	82914672	803.858047	+	1	ID=g4570.t5.exon60;Parent=g4570.t5
HiC_scaffold_12	AUGUSTUS	intron	82914673	82916497	1.0	+	.	ID=g4570.t10.intron59;Parent=g4570.t10
HiC_scaffold_12	AUGUSTUS	intron	82914673	82916497	1.0	+	.	ID=g4570.t6.intron60;Parent=g4570.t6
HiC_scaffold_12	AUGUSTUS	intron	82914673	82916497	1.0	+	.	ID=g4570.t7.intron59;Parent=g4570.t7
HiC_scaffold_12	AUGUSTUS	intron	82914673	82916497	1.0	+	.	ID=g4570.t8.intron59;Parent=g4570.t8
HiC_scaffold_12	AUGUSTUS	intron	82914673	82916497	1.0	+	.	ID=g4570.t9.intron59;Parent=g4570.t9
HiC_scaffold_12	gmst	intron	82914673	82916497	784.595084	+	0	ID=g4570.t3.intron59;Parent=g4570.t3
HiC_scaffold_12	gmst	intron	82914673	82916497	785.484213	+	0	ID=g4570.t4.intron59;Parent=g4570.t4
HiC_scaffold_12	gmst	intron	82914673	82916497	789.241714	+	0	ID=g4570.t2.intron60;Parent=g4570.t2
HiC_scaffold_12	gmst	intron	82914673	82916497	790.382573	+	0	ID=g4570.t1.intron60;Parent=g4570.t1
HiC_scaffold_12	gmst	intron	82914673	82916497	803.858047	+	0	ID=g4570.t5.intron60;Parent=g4570.t5
HiC_scaffold_12	AUGUSTUS	exon	82916498	82916677	.	+	.	ID=g4570.t10.exon60;Parent=g4570.t10
HiC_scaffold_12	AUGUSTUS	exon	82916498	82916677	.	+	.	ID=g4570.t6.exon61;Parent=g4570.t6
HiC_scaffold_12	AUGUSTUS	exon	82916498	82916677	.	+	.	ID=g4570.t7.exon60;Parent=g4570.t7
HiC_scaffold_12	AUGUSTUS	exon	82916498	82916677	.	+	.	ID=g4570.t8.exon60;Parent=g4570.t8
HiC_scaffold_12	AUGUSTUS	exon	82916498	82916677	.	+	.	ID=g4570.t9.exon60;Parent=g4570.t9
HiC_scaffold_12	AUGUSTUS	CDS	82916498	82916677	1.0	+	2	ID=g4570.t10.CDS60;Parent=g4570.t10
HiC_scaffold_12	AUGUSTUS	CDS	82916498	82916677	1.0	+	2	ID=g4570.t6.CDS61;Parent=g4570.t6
HiC_scaffold_12	AUGUSTUS	CDS	82916498	82916677	1.0	+	2	ID=g4570.t7.CDS60;Parent=g4570.t7
HiC_scaffold_12	AUGUSTUS	CDS	82916498	82916677	1.0	+	2	ID=g4570.t8.CDS60;Parent=g4570.t8
HiC_scaffold_12	AUGUSTUS	CDS	82916498	82916677	1.0	+	2	ID=g4570.t9.CDS60;Parent=g4570.t9
HiC_scaffold_12	gmst	CDS	82916498	82916677	784.595084	+	2	ID=g4570.t3.CDS60;Parent=g4570.t3
HiC_scaffold_12	gmst	exon	82916498	82916677	784.595084	+	2	ID=g4570.t3.exon60;Parent=g4570.t3
HiC_scaffold_12	gmst	CDS	82916498	82916677	785.484213	+	2	ID=g4570.t4.CDS60;Parent=g4570.t4
HiC_scaffold_12	gmst	exon	82916498	82916677	785.484213	+	2	ID=g4570.t4.exon60;Parent=g4570.t4
HiC_scaffold_12	gmst	CDS	82916498	82916677	789.241714	+	2	ID=g4570.t2.CDS61;Parent=g4570.t2
HiC_scaffold_12	gmst	exon	82916498	82916677	789.241714	+	2	ID=g4570.t2.exon61;Parent=g4570.t2
HiC_scaffold_12	gmst	CDS	82916498	82916677	790.382573	+	2	ID=g4570.t1.CDS61;Parent=g4570.t1
HiC_scaffold_12	gmst	exon	82916498	82916677	790.382573	+	2	ID=g4570.t1.exon61;Parent=g4570.t1
HiC_scaffold_12	gmst	CDS	82916498	82916677	803.858047	+	2	ID=g4570.t5.CDS61;Parent=g4570.t5
HiC_scaffold_12	gmst	exon	82916498	82916677	803.858047	+	2	ID=g4570.t5.exon61;Parent=g4570.t5
HiC_scaffold_12	AUGUSTUS	intron	82916678	82919303	1.0	+	.	ID=g4570.t10.intron60;Parent=g4570.t10
HiC_scaffold_12	AUGUSTUS	intron	82916678	82919303	1.0	+	.	ID=g4570.t6.intron61;Parent=g4570.t6
HiC_scaffold_12	AUGUSTUS	intron	82916678	82919303	1.0	+	.	ID=g4570.t7.intron60;Parent=g4570.t7
HiC_scaffold_12	AUGUSTUS	intron	82916678	82919303	1.0	+	.	ID=g4570.t8.intron60;Parent=g4570.t8
HiC_scaffold_12	AUGUSTUS	intron	82916678	82919303	1.0	+	.	ID=g4570.t9.intron60;Parent=g4570.t9
HiC_scaffold_12	gmst	intron	82916678	82919303	784.595084	+	0	ID=g4570.t3.intron60;Parent=g4570.t3
HiC_scaffold_12	gmst	intron	82916678	82919303	785.484213	+	0	ID=g4570.t4.intron60;Parent=g4570.t4
HiC_scaffold_12	gmst	intron	82916678	82919303	789.241714	+	0	ID=g4570.t2.intron61;Parent=g4570.t2
HiC_scaffold_12	gmst	intron	82916678	82919303	790.382573	+	0	ID=g4570.t1.intron61;Parent=g4570.t1
HiC_scaffold_12	gmst	intron	82916678	82919303	803.858047	+	0	ID=g4570.t5.intron61;Parent=g4570.t5
HiC_scaffold_12	AUGUSTUS	exon	82919304	82920607	.	+	.	ID=g4570.t10.exon61;Parent=g4570.t10
HiC_scaffold_12	AUGUSTUS	exon	82919304	82920607	.	+	.	ID=g4570.t6.exon62;Parent=g4570.t6
HiC_scaffold_12	AUGUSTUS	exon	82919304	82920607	.	+	.	ID=g4570.t7.exon61;Parent=g4570.t7
HiC_scaffold_12	AUGUSTUS	exon	82919304	82920607	.	+	.	ID=g4570.t8.exon61;Parent=g4570.t8
HiC_scaffold_12	AUGUSTUS	exon	82919304	82920607	.	+	.	ID=g4570.t9.exon61;Parent=g4570.t9
HiC_scaffold_12	AUGUSTUS	CDS	82919304	82920607	1.0	+	2	ID=g4570.t10.CDS61;Parent=g4570.t10
HiC_scaffold_12	AUGUSTUS	CDS	82919304	82920607	1.0	+	2	ID=g4570.t6.CDS62;Parent=g4570.t6
HiC_scaffold_12	AUGUSTUS	CDS	82919304	82920607	1.0	+	2	ID=g4570.t7.CDS61;Parent=g4570.t7
HiC_scaffold_12	AUGUSTUS	CDS	82919304	82920607	1.0	+	2	ID=g4570.t8.CDS61;Parent=g4570.t8
HiC_scaffold_12	AUGUSTUS	CDS	82919304	82920607	1.0	+	2	ID=g4570.t9.CDS61;Parent=g4570.t9
HiC_scaffold_12	gmst	CDS	82919304	82920607	784.595084	+	2	ID=g4570.t3.CDS61;Parent=g4570.t3
HiC_scaffold_12	gmst	exon	82919304	82920607	784.595084	+	2	ID=g4570.t3.exon61;Parent=g4570.t3
HiC_scaffold_12	gmst	CDS	82919304	82920607	785.484213	+	2	ID=g4570.t4.CDS61;Parent=g4570.t4
HiC_scaffold_12	gmst	exon	82919304	82920607	785.484213	+	2	ID=g4570.t4.exon61;Parent=g4570.t4
HiC_scaffold_12	gmst	CDS	82919304	82920607	789.241714	+	2	ID=g4570.t2.CDS62;Parent=g4570.t2
HiC_scaffold_12	gmst	exon	82919304	82920607	789.241714	+	2	ID=g4570.t2.exon62;Parent=g4570.t2
HiC_scaffold_12	gmst	CDS	82919304	82920607	790.382573	+	2	ID=g4570.t1.CDS62;Parent=g4570.t1
HiC_scaffold_12	gmst	exon	82919304	82920607	790.382573	+	2	ID=g4570.t1.exon62;Parent=g4570.t1
HiC_scaffold_12	gmst	CDS	82919304	82920607	803.858047	+	2	ID=g4570.t5.CDS62;Parent=g4570.t5
HiC_scaffold_12	gmst	exon	82919304	82920607	803.858047	+	2	ID=g4570.t5.exon62;Parent=g4570.t5
HiC_scaffold_12	AUGUSTUS	intron	82920608	82921592	1.0	+	.	ID=g4570.t10.intron61;Parent=g4570.t10
HiC_scaffold_12	AUGUSTUS	intron	82920608	82921592	1.0	+	.	ID=g4570.t6.intron62;Parent=g4570.t6
HiC_scaffold_12	AUGUSTUS	intron	82920608	82921592	1.0	+	.	ID=g4570.t7.intron61;Parent=g4570.t7
HiC_scaffold_12	AUGUSTUS	intron	82920608	82921592	1.0	+	.	ID=g4570.t8.intron61;Parent=g4570.t8
HiC_scaffold_12	AUGUSTUS	intron	82920608	82921592	1.0	+	.	ID=g4570.t9.intron61;Parent=g4570.t9
HiC_scaffold_12	gmst	intron	82920608	82921592	784.595084	+	0	ID=g4570.t3.intron61;Parent=g4570.t3
HiC_scaffold_12	gmst	intron	82920608	82921592	785.484213	+	0	ID=g4570.t4.intron61;Parent=g4570.t4
HiC_scaffold_12	gmst	intron	82920608	82921592	789.241714	+	0	ID=g4570.t2.intron62;Parent=g4570.t2
HiC_scaffold_12	gmst	intron	82920608	82921592	790.382573	+	0	ID=g4570.t1.intron62;Parent=g4570.t1
HiC_scaffold_12	gmst	intron	82920608	82921592	803.858047	+	0	ID=g4570.t5.intron62;Parent=g4570.t5
HiC_scaffold_12	AUGUSTUS	exon	82921593	82921800	.	+	.	ID=g4570.t10.exon62;Parent=g4570.t10
HiC_scaffold_12	AUGUSTUS	exon	82921593	82921800	.	+	.	ID=g4570.t6.exon63;Parent=g4570.t6
HiC_scaffold_12	AUGUSTUS	exon	82921593	82921800	.	+	.	ID=g4570.t7.exon62;Parent=g4570.t7
HiC_scaffold_12	AUGUSTUS	exon	82921593	82921800	.	+	.	ID=g4570.t8.exon62;Parent=g4570.t8
HiC_scaffold_12	AUGUSTUS	exon	82921593	82921800	.	+	.	ID=g4570.t9.exon62;Parent=g4570.t9
HiC_scaffold_12	AUGUSTUS	CDS	82921593	82921800	1.0	+	0	ID=g4570.t10.CDS62;Parent=g4570.t10
HiC_scaffold_12	AUGUSTUS	CDS	82921593	82921800	1.0	+	0	ID=g4570.t6.CDS63;Parent=g4570.t6
HiC_scaffold_12	AUGUSTUS	CDS	82921593	82921800	1.0	+	0	ID=g4570.t7.CDS62;Parent=g4570.t7
HiC_scaffold_12	AUGUSTUS	CDS	82921593	82921800	1.0	+	0	ID=g4570.t8.CDS62;Parent=g4570.t8
HiC_scaffold_12	AUGUSTUS	CDS	82921593	82921800	1.0	+	0	ID=g4570.t9.CDS62;Parent=g4570.t9
HiC_scaffold_12	gmst	CDS	82921593	82921800	784.595084	+	0	ID=g4570.t3.CDS62;Parent=g4570.t3
HiC_scaffold_12	gmst	exon	82921593	82921800	784.595084	+	0	ID=g4570.t3.exon62;Parent=g4570.t3
HiC_scaffold_12	gmst	CDS	82921593	82921800	785.484213	+	0	ID=g4570.t4.CDS62;Parent=g4570.t4
HiC_scaffold_12	gmst	exon	82921593	82921800	785.484213	+	0	ID=g4570.t4.exon62;Parent=g4570.t4
HiC_scaffold_12	gmst	CDS	82921593	82921800	789.241714	+	0	ID=g4570.t2.CDS63;Parent=g4570.t2
HiC_scaffold_12	gmst	exon	82921593	82921800	789.241714	+	0	ID=g4570.t2.exon63;Parent=g4570.t2
HiC_scaffold_12	gmst	CDS	82921593	82921800	790.382573	+	0	ID=g4570.t1.CDS63;Parent=g4570.t1
HiC_scaffold_12	gmst	exon	82921593	82921800	790.382573	+	0	ID=g4570.t1.exon63;Parent=g4570.t1
HiC_scaffold_12	gmst	CDS	82921593	82921800	803.858047	+	0	ID=g4570.t5.CDS63;Parent=g4570.t5
HiC_scaffold_12	gmst	exon	82921593	82921800	803.858047	+	0	ID=g4570.t5.exon63;Parent=g4570.t5
HiC_scaffold_12	AUGUSTUS	intron	82921801	82924337	1.0	+	.	ID=g4570.t10.intron62;Parent=g4570.t10
HiC_scaffold_12	AUGUSTUS	intron	82921801	82924337	1.0	+	.	ID=g4570.t6.intron63;Parent=g4570.t6
HiC_scaffold_12	AUGUSTUS	intron	82921801	82924337	1.0	+	.	ID=g4570.t7.intron62;Parent=g4570.t7
HiC_scaffold_12	AUGUSTUS	intron	82921801	82924337	1.0	+	.	ID=g4570.t8.intron62;Parent=g4570.t8
HiC_scaffold_12	AUGUSTUS	intron	82921801	82924337	1.0	+	.	ID=g4570.t9.intron62;Parent=g4570.t9
HiC_scaffold_12	gmst	intron	82921801	82924337	784.595084	+	0	ID=g4570.t3.intron62;Parent=g4570.t3
HiC_scaffold_12	gmst	intron	82921801	82924337	785.484213	+	0	ID=g4570.t4.intron62;Parent=g4570.t4
HiC_scaffold_12	gmst	intron	82921801	82924337	789.241714	+	0	ID=g4570.t2.intron63;Parent=g4570.t2
HiC_scaffold_12	gmst	intron	82921801	82924337	790.382573	+	0	ID=g4570.t1.intron63;Parent=g4570.t1
HiC_scaffold_12	gmst	intron	82921801	82924337	803.858047	+	0	ID=g4570.t5.intron63;Parent=g4570.t5
HiC_scaffold_12	AUGUSTUS	exon	82924338	82924561	.	+	.	ID=g4570.t10.exon63;Parent=g4570.t10
HiC_scaffold_12	AUGUSTUS	exon	82924338	82924561	.	+	.	ID=g4570.t6.exon64;Parent=g4570.t6
HiC_scaffold_12	AUGUSTUS	exon	82924338	82924561	.	+	.	ID=g4570.t7.exon63;Parent=g4570.t7
HiC_scaffold_12	AUGUSTUS	exon	82924338	82924561	.	+	.	ID=g4570.t8.exon63;Parent=g4570.t8
HiC_scaffold_12	AUGUSTUS	exon	82924338	82924561	.	+	.	ID=g4570.t9.exon63;Parent=g4570.t9
HiC_scaffold_12	AUGUSTUS	CDS	82924338	82924561	1.0	+	2	ID=g4570.t10.CDS63;Parent=g4570.t10
HiC_scaffold_12	AUGUSTUS	CDS	82924338	82924561	1.0	+	2	ID=g4570.t6.CDS64;Parent=g4570.t6
HiC_scaffold_12	AUGUSTUS	CDS	82924338	82924561	1.0	+	2	ID=g4570.t7.CDS63;Parent=g4570.t7
HiC_scaffold_12	AUGUSTUS	CDS	82924338	82924561	1.0	+	2	ID=g4570.t8.CDS63;Parent=g4570.t8
HiC_scaffold_12	AUGUSTUS	CDS	82924338	82924561	1.0	+	2	ID=g4570.t9.CDS63;Parent=g4570.t9
HiC_scaffold_12	gmst	CDS	82924338	82924561	784.595084	+	2	ID=g4570.t3.CDS63;Parent=g4570.t3
HiC_scaffold_12	gmst	exon	82924338	82924561	784.595084	+	2	ID=g4570.t3.exon63;Parent=g4570.t3
HiC_scaffold_12	gmst	CDS	82924338	82924561	785.484213	+	2	ID=g4570.t4.CDS63;Parent=g4570.t4
HiC_scaffold_12	gmst	exon	82924338	82924561	785.484213	+	2	ID=g4570.t4.exon63;Parent=g4570.t4
HiC_scaffold_12	gmst	CDS	82924338	82924561	789.241714	+	2	ID=g4570.t2.CDS64;Parent=g4570.t2
HiC_scaffold_12	gmst	exon	82924338	82924561	789.241714	+	2	ID=g4570.t2.exon64;Parent=g4570.t2
HiC_scaffold_12	gmst	CDS	82924338	82924561	790.382573	+	2	ID=g4570.t1.CDS64;Parent=g4570.t1
HiC_scaffold_12	gmst	exon	82924338	82924561	790.382573	+	2	ID=g4570.t1.exon64;Parent=g4570.t1
HiC_scaffold_12	gmst	CDS	82924338	82924561	803.858047	+	2	ID=g4570.t5.CDS64;Parent=g4570.t5
HiC_scaffold_12	gmst	exon	82924338	82924561	803.858047	+	2	ID=g4570.t5.exon64;Parent=g4570.t5
HiC_scaffold_12	AUGUSTUS	intron	82924562	82924653	1.0	+	.	ID=g4570.t10.intron63;Parent=g4570.t10
HiC_scaffold_12	AUGUSTUS	intron	82924562	82924653	1.0	+	.	ID=g4570.t6.intron64;Parent=g4570.t6
HiC_scaffold_12	AUGUSTUS	intron	82924562	82924653	1.0	+	.	ID=g4570.t7.intron63;Parent=g4570.t7
HiC_scaffold_12	AUGUSTUS	intron	82924562	82924653	1.0	+	.	ID=g4570.t8.intron63;Parent=g4570.t8
HiC_scaffold_12	AUGUSTUS	intron	82924562	82924653	1.0	+	.	ID=g4570.t9.intron63;Parent=g4570.t9
HiC_scaffold_12	gmst	intron	82924562	82924653	784.595084	+	0	ID=g4570.t3.intron63;Parent=g4570.t3
HiC_scaffold_12	gmst	intron	82924562	82924653	785.484213	+	0	ID=g4570.t4.intron63;Parent=g4570.t4
HiC_scaffold_12	gmst	intron	82924562	82924653	789.241714	+	0	ID=g4570.t2.intron64;Parent=g4570.t2
HiC_scaffold_12	gmst	intron	82924562	82924653	790.382573	+	0	ID=g4570.t1.intron64;Parent=g4570.t1
HiC_scaffold_12	gmst	intron	82924562	82924653	803.858047	+	0	ID=g4570.t5.intron64;Parent=g4570.t5
HiC_scaffold_12	AUGUSTUS	exon	82924654	82924805	.	+	.	ID=g4570.t10.exon64;Parent=g4570.t10
HiC_scaffold_12	AUGUSTUS	exon	82924654	82924805	.	+	.	ID=g4570.t6.exon65;Parent=g4570.t6
HiC_scaffold_12	AUGUSTUS	exon	82924654	82924805	.	+	.	ID=g4570.t7.exon64;Parent=g4570.t7
HiC_scaffold_12	AUGUSTUS	exon	82924654	82924805	.	+	.	ID=g4570.t8.exon64;Parent=g4570.t8
HiC_scaffold_12	AUGUSTUS	exon	82924654	82924805	.	+	.	ID=g4570.t9.exon64;Parent=g4570.t9
HiC_scaffold_12	AUGUSTUS	CDS	82924654	82924805	1.0	+	0	ID=g4570.t10.CDS64;Parent=g4570.t10
HiC_scaffold_12	AUGUSTUS	CDS	82924654	82924805	1.0	+	0	ID=g4570.t6.CDS65;Parent=g4570.t6
HiC_scaffold_12	AUGUSTUS	CDS	82924654	82924805	1.0	+	0	ID=g4570.t7.CDS64;Parent=g4570.t7
HiC_scaffold_12	AUGUSTUS	CDS	82924654	82924805	1.0	+	0	ID=g4570.t8.CDS64;Parent=g4570.t8
HiC_scaffold_12	AUGUSTUS	CDS	82924654	82924805	1.0	+	0	ID=g4570.t9.CDS64;Parent=g4570.t9
HiC_scaffold_12	gmst	CDS	82924654	82924805	784.595084	+	0	ID=g4570.t3.CDS64;Parent=g4570.t3
HiC_scaffold_12	gmst	exon	82924654	82924805	784.595084	+	0	ID=g4570.t3.exon64;Parent=g4570.t3
HiC_scaffold_12	gmst	CDS	82924654	82924805	785.484213	+	0	ID=g4570.t4.CDS64;Parent=g4570.t4
HiC_scaffold_12	gmst	exon	82924654	82924805	785.484213	+	0	ID=g4570.t4.exon64;Parent=g4570.t4
HiC_scaffold_12	gmst	CDS	82924654	82924805	789.241714	+	0	ID=g4570.t2.CDS65;Parent=g4570.t2
HiC_scaffold_12	gmst	exon	82924654	82924805	789.241714	+	0	ID=g4570.t2.exon65;Parent=g4570.t2
HiC_scaffold_12	gmst	CDS	82924654	82924805	790.382573	+	0	ID=g4570.t1.CDS65;Parent=g4570.t1
HiC_scaffold_12	gmst	exon	82924654	82924805	790.382573	+	0	ID=g4570.t1.exon65;Parent=g4570.t1
HiC_scaffold_12	gmst	CDS	82924654	82924805	803.858047	+	0	ID=g4570.t5.CDS65;Parent=g4570.t5
HiC_scaffold_12	gmst	exon	82924654	82924805	803.858047	+	0	ID=g4570.t5.exon65;Parent=g4570.t5
HiC_scaffold_12	AUGUSTUS	intron	82924806	82926566	1.0	+	.	ID=g4570.t10.intron64;Parent=g4570.t10
HiC_scaffold_12	AUGUSTUS	intron	82924806	82926566	1.0	+	.	ID=g4570.t6.intron65;Parent=g4570.t6
HiC_scaffold_12	AUGUSTUS	intron	82924806	82926566	1.0	+	.	ID=g4570.t8.intron64;Parent=g4570.t8
HiC_scaffold_12	AUGUSTUS	intron	82924806	82926566	1.0	+	.	ID=g4570.t9.intron64;Parent=g4570.t9
HiC_scaffold_12	gmst	intron	82924806	82926566	785.484213	+	0	ID=g4570.t4.intron64;Parent=g4570.t4
HiC_scaffold_12	gmst	intron	82924806	82926566	803.858047	+	0	ID=g4570.t5.intron65;Parent=g4570.t5
HiC_scaffold_12	AUGUSTUS	intron	82924806	82926569	1.0	+	.	ID=g4570.t7.intron64;Parent=g4570.t7
HiC_scaffold_12	gmst	intron	82924806	82926569	784.595084	+	0	ID=g4570.t3.intron64;Parent=g4570.t3
HiC_scaffold_12	gmst	intron	82924806	82926569	789.241714	+	0	ID=g4570.t2.intron65;Parent=g4570.t2
HiC_scaffold_12	gmst	intron	82924806	82926569	790.382573	+	0	ID=g4570.t1.intron65;Parent=g4570.t1
HiC_scaffold_12	AUGUSTUS	exon	82926567	82926673	.	+	.	ID=g4570.t10.exon65;Parent=g4570.t10
HiC_scaffold_12	AUGUSTUS	exon	82926567	82926673	.	+	.	ID=g4570.t6.exon66;Parent=g4570.t6
HiC_scaffold_12	AUGUSTUS	exon	82926567	82926673	.	+	.	ID=g4570.t8.exon65;Parent=g4570.t8
HiC_scaffold_12	AUGUSTUS	exon	82926567	82926673	.	+	.	ID=g4570.t9.exon65;Parent=g4570.t9
HiC_scaffold_12	AUGUSTUS	CDS	82926567	82926673	1.0	+	1	ID=g4570.t10.CDS65;Parent=g4570.t10
HiC_scaffold_12	AUGUSTUS	CDS	82926567	82926673	1.0	+	1	ID=g4570.t6.CDS66;Parent=g4570.t6
HiC_scaffold_12	AUGUSTUS	CDS	82926567	82926673	1.0	+	1	ID=g4570.t8.CDS65;Parent=g4570.t8
HiC_scaffold_12	AUGUSTUS	CDS	82926567	82926673	1.0	+	1	ID=g4570.t9.CDS65;Parent=g4570.t9
HiC_scaffold_12	gmst	CDS	82926567	82926673	785.484213	+	1	ID=g4570.t4.CDS65;Parent=g4570.t4
HiC_scaffold_12	gmst	exon	82926567	82926673	785.484213	+	1	ID=g4570.t4.exon65;Parent=g4570.t4
HiC_scaffold_12	gmst	CDS	82926567	82926673	803.858047	+	1	ID=g4570.t5.CDS66;Parent=g4570.t5
HiC_scaffold_12	gmst	exon	82926567	82926673	803.858047	+	1	ID=g4570.t5.exon66;Parent=g4570.t5
HiC_scaffold_12	AUGUSTUS	exon	82926570	82926673	.	+	.	ID=g4570.t7.exon65;Parent=g4570.t7
HiC_scaffold_12	AUGUSTUS	CDS	82926570	82926673	1.0	+	1	ID=g4570.t7.CDS65;Parent=g4570.t7
HiC_scaffold_12	gmst	CDS	82926570	82926673	784.595084	+	1	ID=g4570.t3.CDS65;Parent=g4570.t3
HiC_scaffold_12	gmst	exon	82926570	82926673	784.595084	+	1	ID=g4570.t3.exon65;Parent=g4570.t3
HiC_scaffold_12	gmst	CDS	82926570	82926673	789.241714	+	1	ID=g4570.t2.CDS66;Parent=g4570.t2
HiC_scaffold_12	gmst	exon	82926570	82926673	789.241714	+	1	ID=g4570.t2.exon66;Parent=g4570.t2
HiC_scaffold_12	gmst	CDS	82926570	82926673	790.382573	+	1	ID=g4570.t1.CDS66;Parent=g4570.t1
HiC_scaffold_12	gmst	exon	82926570	82926673	790.382573	+	1	ID=g4570.t1.exon66;Parent=g4570.t1
HiC_scaffold_12	AUGUSTUS	intron	82926674	82927164	1.0	+	.	ID=g4570.t10.intron65;Parent=g4570.t10
HiC_scaffold_12	AUGUSTUS	intron	82926674	82927164	1.0	+	.	ID=g4570.t6.intron66;Parent=g4570.t6
HiC_scaffold_12	AUGUSTUS	intron	82926674	82927164	1.0	+	.	ID=g4570.t7.intron65;Parent=g4570.t7
HiC_scaffold_12	AUGUSTUS	intron	82926674	82927164	1.0	+	.	ID=g4570.t8.intron65;Parent=g4570.t8
HiC_scaffold_12	AUGUSTUS	intron	82926674	82927164	1.0	+	.	ID=g4570.t9.intron65;Parent=g4570.t9
HiC_scaffold_12	gmst	intron	82926674	82927164	784.595084	+	0	ID=g4570.t3.intron65;Parent=g4570.t3
HiC_scaffold_12	gmst	intron	82926674	82927164	785.484213	+	0	ID=g4570.t4.intron65;Parent=g4570.t4
HiC_scaffold_12	gmst	intron	82926674	82927164	789.241714	+	0	ID=g4570.t2.intron66;Parent=g4570.t2
HiC_scaffold_12	gmst	intron	82926674	82927164	790.382573	+	0	ID=g4570.t1.intron66;Parent=g4570.t1
HiC_scaffold_12	gmst	intron	82926674	82927164	803.858047	+	0	ID=g4570.t5.intron66;Parent=g4570.t5
HiC_scaffold_12	AUGUSTUS	exon	82927165	82927288	.	+	.	ID=g4570.t10.exon66;Parent=g4570.t10
HiC_scaffold_12	AUGUSTUS	exon	82927165	82927288	.	+	.	ID=g4570.t6.exon67;Parent=g4570.t6
HiC_scaffold_12	AUGUSTUS	exon	82927165	82927288	.	+	.	ID=g4570.t7.exon66;Parent=g4570.t7
HiC_scaffold_12	AUGUSTUS	exon	82927165	82927288	.	+	.	ID=g4570.t8.exon66;Parent=g4570.t8
HiC_scaffold_12	AUGUSTUS	exon	82927165	82927288	.	+	.	ID=g4570.t9.exon66;Parent=g4570.t9
HiC_scaffold_12	AUGUSTUS	CDS	82927165	82927288	1.0	+	2	ID=g4570.t10.CDS66;Parent=g4570.t10
HiC_scaffold_12	AUGUSTUS	CDS	82927165	82927288	1.0	+	2	ID=g4570.t6.CDS67;Parent=g4570.t6
HiC_scaffold_12	AUGUSTUS	CDS	82927165	82927288	1.0	+	2	ID=g4570.t7.CDS66;Parent=g4570.t7
HiC_scaffold_12	AUGUSTUS	CDS	82927165	82927288	1.0	+	2	ID=g4570.t8.CDS66;Parent=g4570.t8
HiC_scaffold_12	AUGUSTUS	CDS	82927165	82927288	1.0	+	2	ID=g4570.t9.CDS66;Parent=g4570.t9
HiC_scaffold_12	gmst	CDS	82927165	82927288	784.595084	+	2	ID=g4570.t3.CDS66;Parent=g4570.t3
HiC_scaffold_12	gmst	exon	82927165	82927288	784.595084	+	2	ID=g4570.t3.exon66;Parent=g4570.t3
HiC_scaffold_12	gmst	CDS	82927165	82927288	785.484213	+	2	ID=g4570.t4.CDS66;Parent=g4570.t4
HiC_scaffold_12	gmst	exon	82927165	82927288	785.484213	+	2	ID=g4570.t4.exon66;Parent=g4570.t4
HiC_scaffold_12	gmst	CDS	82927165	82927288	789.241714	+	2	ID=g4570.t2.CDS67;Parent=g4570.t2
HiC_scaffold_12	gmst	exon	82927165	82927288	789.241714	+	2	ID=g4570.t2.exon67;Parent=g4570.t2
HiC_scaffold_12	gmst	CDS	82927165	82927288	790.382573	+	2	ID=g4570.t1.CDS67;Parent=g4570.t1
HiC_scaffold_12	gmst	exon	82927165	82927288	790.382573	+	2	ID=g4570.t1.exon67;Parent=g4570.t1
HiC_scaffold_12	gmst	CDS	82927165	82927288	803.858047	+	2	ID=g4570.t5.CDS67;Parent=g4570.t5
HiC_scaffold_12	gmst	exon	82927165	82927288	803.858047	+	2	ID=g4570.t5.exon67;Parent=g4570.t5
HiC_scaffold_12	AUGUSTUS	intron	82927289	82929336	1.0	+	.	ID=g4570.t10.intron66;Parent=g4570.t10
HiC_scaffold_12	AUGUSTUS	intron	82927289	82929336	1.0	+	.	ID=g4570.t6.intron67;Parent=g4570.t6
HiC_scaffold_12	AUGUSTUS	intron	82927289	82929336	1.0	+	.	ID=g4570.t7.intron66;Parent=g4570.t7
HiC_scaffold_12	AUGUSTUS	intron	82927289	82929336	1.0	+	.	ID=g4570.t8.intron66;Parent=g4570.t8
HiC_scaffold_12	AUGUSTUS	intron	82927289	82929336	1.0	+	.	ID=g4570.t9.intron66;Parent=g4570.t9
HiC_scaffold_12	gmst	intron	82927289	82929336	784.595084	+	0	ID=g4570.t3.intron66;Parent=g4570.t3
HiC_scaffold_12	gmst	intron	82927289	82929336	785.484213	+	0	ID=g4570.t4.intron66;Parent=g4570.t4
HiC_scaffold_12	gmst	intron	82927289	82929336	789.241714	+	0	ID=g4570.t2.intron67;Parent=g4570.t2
HiC_scaffold_12	gmst	intron	82927289	82929336	790.382573	+	0	ID=g4570.t1.intron67;Parent=g4570.t1
HiC_scaffold_12	gmst	intron	82927289	82929336	803.858047	+	0	ID=g4570.t5.intron67;Parent=g4570.t5
HiC_scaffold_12	AUGUSTUS	exon	82929337	82929527	.	+	.	ID=g4570.t10.exon67;Parent=g4570.t10
HiC_scaffold_12	AUGUSTUS	exon	82929337	82929527	.	+	.	ID=g4570.t6.exon68;Parent=g4570.t6
HiC_scaffold_12	AUGUSTUS	exon	82929337	82929527	.	+	.	ID=g4570.t7.exon67;Parent=g4570.t7
HiC_scaffold_12	AUGUSTUS	exon	82929337	82929527	.	+	.	ID=g4570.t8.exon67;Parent=g4570.t8
HiC_scaffold_12	AUGUSTUS	exon	82929337	82929527	.	+	.	ID=g4570.t9.exon67;Parent=g4570.t9
HiC_scaffold_12	AUGUSTUS	CDS	82929337	82929527	1.0	+	1	ID=g4570.t10.CDS67;Parent=g4570.t10
HiC_scaffold_12	AUGUSTUS	CDS	82929337	82929527	1.0	+	1	ID=g4570.t6.CDS68;Parent=g4570.t6
HiC_scaffold_12	AUGUSTUS	CDS	82929337	82929527	1.0	+	1	ID=g4570.t7.CDS67;Parent=g4570.t7
HiC_scaffold_12	AUGUSTUS	CDS	82929337	82929527	1.0	+	1	ID=g4570.t8.CDS67;Parent=g4570.t8
HiC_scaffold_12	AUGUSTUS	CDS	82929337	82929527	1.0	+	1	ID=g4570.t9.CDS67;Parent=g4570.t9
HiC_scaffold_12	gmst	CDS	82929337	82929527	784.595084	+	1	ID=g4570.t3.CDS67;Parent=g4570.t3
HiC_scaffold_12	gmst	exon	82929337	82929527	784.595084	+	1	ID=g4570.t3.exon67;Parent=g4570.t3
HiC_scaffold_12	gmst	CDS	82929337	82929527	785.484213	+	1	ID=g4570.t4.CDS67;Parent=g4570.t4
HiC_scaffold_12	gmst	exon	82929337	82929527	785.484213	+	1	ID=g4570.t4.exon67;Parent=g4570.t4
HiC_scaffold_12	gmst	CDS	82929337	82929527	789.241714	+	1	ID=g4570.t2.CDS68;Parent=g4570.t2
HiC_scaffold_12	gmst	exon	82929337	82929527	789.241714	+	1	ID=g4570.t2.exon68;Parent=g4570.t2
HiC_scaffold_12	gmst	CDS	82929337	82929527	790.382573	+	1	ID=g4570.t1.CDS68;Parent=g4570.t1
HiC_scaffold_12	gmst	exon	82929337	82929527	790.382573	+	1	ID=g4570.t1.exon68;Parent=g4570.t1
HiC_scaffold_12	gmst	CDS	82929337	82929527	803.858047	+	1	ID=g4570.t5.CDS68;Parent=g4570.t5
HiC_scaffold_12	gmst	exon	82929337	82929527	803.858047	+	1	ID=g4570.t5.exon68;Parent=g4570.t5
HiC_scaffold_12	AUGUSTUS	intron	82929528	82930517	1.0	+	.	ID=g4570.t10.intron67;Parent=g4570.t10
HiC_scaffold_12	AUGUSTUS	intron	82929528	82930517	1.0	+	.	ID=g4570.t6.intron68;Parent=g4570.t6
HiC_scaffold_12	AUGUSTUS	intron	82929528	82930517	1.0	+	.	ID=g4570.t7.intron67;Parent=g4570.t7
HiC_scaffold_12	AUGUSTUS	intron	82929528	82930517	1.0	+	.	ID=g4570.t8.intron67;Parent=g4570.t8
HiC_scaffold_12	AUGUSTUS	intron	82929528	82930517	1.0	+	.	ID=g4570.t9.intron67;Parent=g4570.t9
HiC_scaffold_12	gmst	intron	82929528	82930517	784.595084	+	0	ID=g4570.t3.intron67;Parent=g4570.t3
HiC_scaffold_12	gmst	intron	82929528	82930517	785.484213	+	0	ID=g4570.t4.intron67;Parent=g4570.t4
HiC_scaffold_12	gmst	intron	82929528	82930517	789.241714	+	0	ID=g4570.t2.intron68;Parent=g4570.t2
HiC_scaffold_12	gmst	intron	82929528	82930517	790.382573	+	0	ID=g4570.t1.intron68;Parent=g4570.t1
HiC_scaffold_12	gmst	intron	82929528	82930517	803.858047	+	0	ID=g4570.t5.intron68;Parent=g4570.t5
HiC_scaffold_12	AUGUSTUS	exon	82930518	82930664	.	+	.	ID=g4570.t10.exon68;Parent=g4570.t10
HiC_scaffold_12	AUGUSTUS	exon	82930518	82930664	.	+	.	ID=g4570.t6.exon69;Parent=g4570.t6
HiC_scaffold_12	AUGUSTUS	exon	82930518	82930664	.	+	.	ID=g4570.t7.exon68;Parent=g4570.t7
HiC_scaffold_12	AUGUSTUS	exon	82930518	82930664	.	+	.	ID=g4570.t8.exon68;Parent=g4570.t8
HiC_scaffold_12	AUGUSTUS	exon	82930518	82930664	.	+	.	ID=g4570.t9.exon68;Parent=g4570.t9
HiC_scaffold_12	AUGUSTUS	CDS	82930518	82930664	1.0	+	2	ID=g4570.t10.CDS68;Parent=g4570.t10
HiC_scaffold_12	AUGUSTUS	CDS	82930518	82930664	1.0	+	2	ID=g4570.t6.CDS69;Parent=g4570.t6
HiC_scaffold_12	AUGUSTUS	CDS	82930518	82930664	1.0	+	2	ID=g4570.t7.CDS68;Parent=g4570.t7
HiC_scaffold_12	AUGUSTUS	CDS	82930518	82930664	1.0	+	2	ID=g4570.t8.CDS68;Parent=g4570.t8
HiC_scaffold_12	AUGUSTUS	CDS	82930518	82930664	1.0	+	2	ID=g4570.t9.CDS68;Parent=g4570.t9
HiC_scaffold_12	gmst	CDS	82930518	82930664	784.595084	+	2	ID=g4570.t3.CDS68;Parent=g4570.t3
HiC_scaffold_12	gmst	exon	82930518	82930664	784.595084	+	2	ID=g4570.t3.exon68;Parent=g4570.t3
HiC_scaffold_12	gmst	CDS	82930518	82930664	785.484213	+	2	ID=g4570.t4.CDS68;Parent=g4570.t4
HiC_scaffold_12	gmst	exon	82930518	82930664	785.484213	+	2	ID=g4570.t4.exon68;Parent=g4570.t4
HiC_scaffold_12	gmst	CDS	82930518	82930664	789.241714	+	2	ID=g4570.t2.CDS69;Parent=g4570.t2
HiC_scaffold_12	gmst	exon	82930518	82930664	789.241714	+	2	ID=g4570.t2.exon69;Parent=g4570.t2
HiC_scaffold_12	gmst	CDS	82930518	82930664	790.382573	+	2	ID=g4570.t1.CDS69;Parent=g4570.t1
HiC_scaffold_12	gmst	exon	82930518	82930664	790.382573	+	2	ID=g4570.t1.exon69;Parent=g4570.t1
HiC_scaffold_12	gmst	CDS	82930518	82930664	803.858047	+	2	ID=g4570.t5.CDS69;Parent=g4570.t5
HiC_scaffold_12	gmst	exon	82930518	82930664	803.858047	+	2	ID=g4570.t5.exon69;Parent=g4570.t5
HiC_scaffold_12	AUGUSTUS	intron	82930665	82931441	1.0	+	.	ID=g4570.t10.intron68;Parent=g4570.t10
HiC_scaffold_12	AUGUSTUS	intron	82930665	82931441	1.0	+	.	ID=g4570.t6.intron69;Parent=g4570.t6
HiC_scaffold_12	AUGUSTUS	intron	82930665	82931441	1.0	+	.	ID=g4570.t7.intron68;Parent=g4570.t7
HiC_scaffold_12	AUGUSTUS	intron	82930665	82931441	1.0	+	.	ID=g4570.t8.intron68;Parent=g4570.t8
HiC_scaffold_12	AUGUSTUS	intron	82930665	82931441	1.0	+	.	ID=g4570.t9.intron68;Parent=g4570.t9
HiC_scaffold_12	gmst	intron	82930665	82931441	784.595084	+	0	ID=g4570.t3.intron68;Parent=g4570.t3
HiC_scaffold_12	gmst	intron	82930665	82931441	785.484213	+	0	ID=g4570.t4.intron68;Parent=g4570.t4
HiC_scaffold_12	gmst	intron	82930665	82931441	789.241714	+	0	ID=g4570.t2.intron69;Parent=g4570.t2
HiC_scaffold_12	gmst	intron	82930665	82931441	790.382573	+	0	ID=g4570.t1.intron69;Parent=g4570.t1
HiC_scaffold_12	gmst	intron	82930665	82931441	803.858047	+	0	ID=g4570.t5.intron69;Parent=g4570.t5
HiC_scaffold_12	AUGUSTUS	exon	82931442	82931561	.	+	.	ID=g4570.t10.exon69;Parent=g4570.t10
HiC_scaffold_12	AUGUSTUS	exon	82931442	82931561	.	+	.	ID=g4570.t6.exon70;Parent=g4570.t6
HiC_scaffold_12	AUGUSTUS	exon	82931442	82931561	.	+	.	ID=g4570.t7.exon69;Parent=g4570.t7
HiC_scaffold_12	AUGUSTUS	exon	82931442	82931561	.	+	.	ID=g4570.t8.exon69;Parent=g4570.t8
HiC_scaffold_12	AUGUSTUS	exon	82931442	82931561	.	+	.	ID=g4570.t9.exon69;Parent=g4570.t9
HiC_scaffold_12	AUGUSTUS	CDS	82931442	82931561	1.0	+	2	ID=g4570.t10.CDS69;Parent=g4570.t10
HiC_scaffold_12	AUGUSTUS	CDS	82931442	82931561	1.0	+	2	ID=g4570.t6.CDS70;Parent=g4570.t6
HiC_scaffold_12	AUGUSTUS	CDS	82931442	82931561	1.0	+	2	ID=g4570.t7.CDS69;Parent=g4570.t7
HiC_scaffold_12	AUGUSTUS	CDS	82931442	82931561	1.0	+	2	ID=g4570.t8.CDS69;Parent=g4570.t8
HiC_scaffold_12	AUGUSTUS	CDS	82931442	82931561	1.0	+	2	ID=g4570.t9.CDS69;Parent=g4570.t9
HiC_scaffold_12	gmst	CDS	82931442	82931561	784.595084	+	2	ID=g4570.t3.CDS69;Parent=g4570.t3
HiC_scaffold_12	gmst	exon	82931442	82931561	784.595084	+	2	ID=g4570.t3.exon69;Parent=g4570.t3
HiC_scaffold_12	gmst	CDS	82931442	82931561	785.484213	+	2	ID=g4570.t4.CDS69;Parent=g4570.t4
HiC_scaffold_12	gmst	exon	82931442	82931561	785.484213	+	2	ID=g4570.t4.exon69;Parent=g4570.t4
HiC_scaffold_12	gmst	CDS	82931442	82931561	789.241714	+	2	ID=g4570.t2.CDS70;Parent=g4570.t2
HiC_scaffold_12	gmst	exon	82931442	82931561	789.241714	+	2	ID=g4570.t2.exon70;Parent=g4570.t2
HiC_scaffold_12	gmst	CDS	82931442	82931561	790.382573	+	2	ID=g4570.t1.CDS70;Parent=g4570.t1
HiC_scaffold_12	gmst	exon	82931442	82931561	790.382573	+	2	ID=g4570.t1.exon70;Parent=g4570.t1
HiC_scaffold_12	gmst	CDS	82931442	82931561	803.858047	+	2	ID=g4570.t5.CDS70;Parent=g4570.t5
HiC_scaffold_12	gmst	exon	82931442	82931561	803.858047	+	2	ID=g4570.t5.exon70;Parent=g4570.t5
HiC_scaffold_12	AUGUSTUS	intron	82931562	82932183	1.0	+	.	ID=g4570.t10.intron69;Parent=g4570.t10
HiC_scaffold_12	AUGUSTUS	intron	82931562	82932183	1.0	+	.	ID=g4570.t6.intron70;Parent=g4570.t6
HiC_scaffold_12	AUGUSTUS	intron	82931562	82932183	1.0	+	.	ID=g4570.t7.intron69;Parent=g4570.t7
HiC_scaffold_12	AUGUSTUS	intron	82931562	82932183	1.0	+	.	ID=g4570.t8.intron69;Parent=g4570.t8
HiC_scaffold_12	AUGUSTUS	intron	82931562	82932183	1.0	+	.	ID=g4570.t9.intron69;Parent=g4570.t9
HiC_scaffold_12	gmst	intron	82931562	82932183	784.595084	+	0	ID=g4570.t3.intron69;Parent=g4570.t3
HiC_scaffold_12	gmst	intron	82931562	82932183	785.484213	+	0	ID=g4570.t4.intron69;Parent=g4570.t4
HiC_scaffold_12	gmst	intron	82931562	82932183	789.241714	+	0	ID=g4570.t2.intron70;Parent=g4570.t2
HiC_scaffold_12	gmst	intron	82931562	82932183	790.382573	+	0	ID=g4570.t1.intron70;Parent=g4570.t1
HiC_scaffold_12	gmst	intron	82931562	82932183	803.858047	+	0	ID=g4570.t5.intron70;Parent=g4570.t5
HiC_scaffold_12	AUGUSTUS	exon	82932184	82932339	.	+	.	ID=g4570.t10.exon70;Parent=g4570.t10
HiC_scaffold_12	AUGUSTUS	exon	82932184	82932339	.	+	.	ID=g4570.t6.exon71;Parent=g4570.t6
HiC_scaffold_12	AUGUSTUS	exon	82932184	82932339	.	+	.	ID=g4570.t7.exon70;Parent=g4570.t7
HiC_scaffold_12	AUGUSTUS	exon	82932184	82932339	.	+	.	ID=g4570.t8.exon70;Parent=g4570.t8
HiC_scaffold_12	AUGUSTUS	exon	82932184	82932339	.	+	.	ID=g4570.t9.exon70;Parent=g4570.t9
HiC_scaffold_12	AUGUSTUS	CDS	82932184	82932339	1.0	+	2	ID=g4570.t10.CDS70;Parent=g4570.t10
HiC_scaffold_12	AUGUSTUS	CDS	82932184	82932339	1.0	+	2	ID=g4570.t6.CDS71;Parent=g4570.t6
HiC_scaffold_12	AUGUSTUS	CDS	82932184	82932339	1.0	+	2	ID=g4570.t7.CDS70;Parent=g4570.t7
HiC_scaffold_12	AUGUSTUS	CDS	82932184	82932339	1.0	+	2	ID=g4570.t8.CDS70;Parent=g4570.t8
HiC_scaffold_12	AUGUSTUS	CDS	82932184	82932339	1.0	+	2	ID=g4570.t9.CDS70;Parent=g4570.t9
HiC_scaffold_12	gmst	CDS	82932184	82932339	784.595084	+	2	ID=g4570.t3.CDS70;Parent=g4570.t3
HiC_scaffold_12	gmst	exon	82932184	82932339	784.595084	+	2	ID=g4570.t3.exon70;Parent=g4570.t3
HiC_scaffold_12	gmst	CDS	82932184	82932339	785.484213	+	2	ID=g4570.t4.CDS70;Parent=g4570.t4
HiC_scaffold_12	gmst	exon	82932184	82932339	785.484213	+	2	ID=g4570.t4.exon70;Parent=g4570.t4
HiC_scaffold_12	gmst	CDS	82932184	82932339	789.241714	+	2	ID=g4570.t2.CDS71;Parent=g4570.t2
HiC_scaffold_12	gmst	exon	82932184	82932339	789.241714	+	2	ID=g4570.t2.exon71;Parent=g4570.t2
HiC_scaffold_12	gmst	CDS	82932184	82932339	790.382573	+	2	ID=g4570.t1.CDS71;Parent=g4570.t1
HiC_scaffold_12	gmst	exon	82932184	82932339	790.382573	+	2	ID=g4570.t1.exon71;Parent=g4570.t1
HiC_scaffold_12	gmst	CDS	82932184	82932339	803.858047	+	2	ID=g4570.t5.CDS71;Parent=g4570.t5
HiC_scaffold_12	gmst	exon	82932184	82932339	803.858047	+	2	ID=g4570.t5.exon71;Parent=g4570.t5
HiC_scaffold_12	AUGUSTUS	intron	82932340	82933794	1.0	+	.	ID=g4570.t10.intron70;Parent=g4570.t10
HiC_scaffold_12	AUGUSTUS	intron	82932340	82933794	1.0	+	.	ID=g4570.t6.intron71;Parent=g4570.t6
HiC_scaffold_12	AUGUSTUS	intron	82932340	82933794	1.0	+	.	ID=g4570.t7.intron70;Parent=g4570.t7
HiC_scaffold_12	AUGUSTUS	intron	82932340	82933794	1.0	+	.	ID=g4570.t8.intron70;Parent=g4570.t8
HiC_scaffold_12	AUGUSTUS	intron	82932340	82933794	1.0	+	.	ID=g4570.t9.intron70;Parent=g4570.t9
HiC_scaffold_12	gmst	intron	82932340	82933794	784.595084	+	0	ID=g4570.t3.intron70;Parent=g4570.t3
HiC_scaffold_12	gmst	intron	82932340	82933794	785.484213	+	0	ID=g4570.t4.intron70;Parent=g4570.t4
HiC_scaffold_12	gmst	intron	82932340	82933794	789.241714	+	0	ID=g4570.t2.intron71;Parent=g4570.t2
HiC_scaffold_12	gmst	intron	82932340	82933794	790.382573	+	0	ID=g4570.t1.intron71;Parent=g4570.t1
HiC_scaffold_12	gmst	intron	82932340	82933794	803.858047	+	0	ID=g4570.t5.intron71;Parent=g4570.t5
HiC_scaffold_12	AUGUSTUS	exon	82933795	82933898	.	+	.	ID=g4570.t10.exon71;Parent=g4570.t10
HiC_scaffold_12	AUGUSTUS	exon	82933795	82933898	.	+	.	ID=g4570.t6.exon72;Parent=g4570.t6
HiC_scaffold_12	AUGUSTUS	exon	82933795	82933898	.	+	.	ID=g4570.t7.exon71;Parent=g4570.t7
HiC_scaffold_12	AUGUSTUS	exon	82933795	82933898	.	+	.	ID=g4570.t8.exon71;Parent=g4570.t8
HiC_scaffold_12	AUGUSTUS	exon	82933795	82933898	.	+	.	ID=g4570.t9.exon71;Parent=g4570.t9
HiC_scaffold_12	AUGUSTUS	CDS	82933795	82933898	1.0	+	2	ID=g4570.t10.CDS71;Parent=g4570.t10
HiC_scaffold_12	AUGUSTUS	CDS	82933795	82933898	1.0	+	2	ID=g4570.t6.CDS72;Parent=g4570.t6
HiC_scaffold_12	AUGUSTUS	CDS	82933795	82933898	1.0	+	2	ID=g4570.t7.CDS71;Parent=g4570.t7
HiC_scaffold_12	AUGUSTUS	CDS	82933795	82933898	1.0	+	2	ID=g4570.t8.CDS71;Parent=g4570.t8
HiC_scaffold_12	AUGUSTUS	CDS	82933795	82933898	1.0	+	2	ID=g4570.t9.CDS71;Parent=g4570.t9
HiC_scaffold_12	gmst	CDS	82933795	82933898	784.595084	+	2	ID=g4570.t3.CDS71;Parent=g4570.t3
HiC_scaffold_12	gmst	exon	82933795	82933898	784.595084	+	2	ID=g4570.t3.exon71;Parent=g4570.t3
HiC_scaffold_12	gmst	CDS	82933795	82933898	785.484213	+	2	ID=g4570.t4.CDS71;Parent=g4570.t4
HiC_scaffold_12	gmst	exon	82933795	82933898	785.484213	+	2	ID=g4570.t4.exon71;Parent=g4570.t4
HiC_scaffold_12	gmst	CDS	82933795	82933898	789.241714	+	2	ID=g4570.t2.CDS72;Parent=g4570.t2
HiC_scaffold_12	gmst	exon	82933795	82933898	789.241714	+	2	ID=g4570.t2.exon72;Parent=g4570.t2
HiC_scaffold_12	gmst	CDS	82933795	82933898	790.382573	+	2	ID=g4570.t1.CDS72;Parent=g4570.t1
HiC_scaffold_12	gmst	exon	82933795	82933898	790.382573	+	2	ID=g4570.t1.exon72;Parent=g4570.t1
HiC_scaffold_12	gmst	CDS	82933795	82933898	803.858047	+	2	ID=g4570.t5.CDS72;Parent=g4570.t5
HiC_scaffold_12	gmst	exon	82933795	82933898	803.858047	+	2	ID=g4570.t5.exon72;Parent=g4570.t5
HiC_scaffold_12	AUGUSTUS	intron	82933899	82934082	1.0	+	.	ID=g4570.t10.intron71;Parent=g4570.t10
HiC_scaffold_12	AUGUSTUS	intron	82933899	82934082	1.0	+	.	ID=g4570.t6.intron72;Parent=g4570.t6
HiC_scaffold_12	AUGUSTUS	intron	82933899	82934082	1.0	+	.	ID=g4570.t7.intron71;Parent=g4570.t7
HiC_scaffold_12	AUGUSTUS	intron	82933899	82934082	1.0	+	.	ID=g4570.t8.intron71;Parent=g4570.t8
HiC_scaffold_12	AUGUSTUS	intron	82933899	82934082	1.0	+	.	ID=g4570.t9.intron71;Parent=g4570.t9
HiC_scaffold_12	gmst	intron	82933899	82934082	784.595084	+	0	ID=g4570.t3.intron71;Parent=g4570.t3
HiC_scaffold_12	gmst	intron	82933899	82934082	785.484213	+	0	ID=g4570.t4.intron71;Parent=g4570.t4
HiC_scaffold_12	gmst	intron	82933899	82934082	789.241714	+	0	ID=g4570.t2.intron72;Parent=g4570.t2
HiC_scaffold_12	gmst	intron	82933899	82934082	790.382573	+	0	ID=g4570.t1.intron72;Parent=g4570.t1
HiC_scaffold_12	gmst	intron	82933899	82934082	803.858047	+	0	ID=g4570.t5.intron72;Parent=g4570.t5
HiC_scaffold_12	AUGUSTUS	exon	82934083	82934304	.	+	.	ID=g4570.t10.exon72;Parent=g4570.t10
HiC_scaffold_12	AUGUSTUS	exon	82934083	82934304	.	+	.	ID=g4570.t6.exon73;Parent=g4570.t6
HiC_scaffold_12	AUGUSTUS	exon	82934083	82934304	.	+	.	ID=g4570.t7.exon72;Parent=g4570.t7
HiC_scaffold_12	AUGUSTUS	exon	82934083	82934304	.	+	.	ID=g4570.t8.exon72;Parent=g4570.t8
HiC_scaffold_12	AUGUSTUS	exon	82934083	82934304	.	+	.	ID=g4570.t9.exon72;Parent=g4570.t9
HiC_scaffold_12	AUGUSTUS	CDS	82934083	82934304	1.0	+	0	ID=g4570.t10.CDS72;Parent=g4570.t10
HiC_scaffold_12	AUGUSTUS	CDS	82934083	82934304	1.0	+	0	ID=g4570.t6.CDS73;Parent=g4570.t6
HiC_scaffold_12	AUGUSTUS	CDS	82934083	82934304	1.0	+	0	ID=g4570.t7.CDS72;Parent=g4570.t7
HiC_scaffold_12	AUGUSTUS	CDS	82934083	82934304	1.0	+	0	ID=g4570.t8.CDS72;Parent=g4570.t8
HiC_scaffold_12	AUGUSTUS	CDS	82934083	82934304	1.0	+	0	ID=g4570.t9.CDS72;Parent=g4570.t9
HiC_scaffold_12	gmst	CDS	82934083	82934304	784.595084	+	0	ID=g4570.t3.CDS72;Parent=g4570.t3
HiC_scaffold_12	gmst	exon	82934083	82934304	784.595084	+	0	ID=g4570.t3.exon72;Parent=g4570.t3
HiC_scaffold_12	gmst	CDS	82934083	82934304	785.484213	+	0	ID=g4570.t4.CDS72;Parent=g4570.t4
HiC_scaffold_12	gmst	exon	82934083	82934304	785.484213	+	0	ID=g4570.t4.exon72;Parent=g4570.t4
HiC_scaffold_12	gmst	CDS	82934083	82934304	789.241714	+	0	ID=g4570.t2.CDS73;Parent=g4570.t2
HiC_scaffold_12	gmst	exon	82934083	82934304	789.241714	+	0	ID=g4570.t2.exon73;Parent=g4570.t2
HiC_scaffold_12	gmst	CDS	82934083	82934304	790.382573	+	0	ID=g4570.t1.CDS73;Parent=g4570.t1
HiC_scaffold_12	gmst	exon	82934083	82934304	790.382573	+	0	ID=g4570.t1.exon73;Parent=g4570.t1
HiC_scaffold_12	gmst	CDS	82934083	82934304	803.858047	+	0	ID=g4570.t5.CDS73;Parent=g4570.t5
HiC_scaffold_12	gmst	exon	82934083	82934304	803.858047	+	0	ID=g4570.t5.exon73;Parent=g4570.t5
HiC_scaffold_12	AUGUSTUS	intron	82934305	82936144	1.0	+	.	ID=g4570.t10.intron72;Parent=g4570.t10
HiC_scaffold_12	AUGUSTUS	intron	82934305	82936144	1.0	+	.	ID=g4570.t6.intron73;Parent=g4570.t6
HiC_scaffold_12	AUGUSTUS	intron	82934305	82936144	1.0	+	.	ID=g4570.t7.intron72;Parent=g4570.t7
HiC_scaffold_12	AUGUSTUS	intron	82934305	82936144	1.0	+	.	ID=g4570.t8.intron72;Parent=g4570.t8
HiC_scaffold_12	AUGUSTUS	intron	82934305	82936144	1.0	+	.	ID=g4570.t9.intron72;Parent=g4570.t9
HiC_scaffold_12	gmst	intron	82934305	82936144	784.595084	+	0	ID=g4570.t3.intron72;Parent=g4570.t3
HiC_scaffold_12	gmst	intron	82934305	82936144	785.484213	+	0	ID=g4570.t4.intron72;Parent=g4570.t4
HiC_scaffold_12	gmst	intron	82934305	82936144	789.241714	+	0	ID=g4570.t2.intron73;Parent=g4570.t2
HiC_scaffold_12	gmst	intron	82934305	82936144	790.382573	+	0	ID=g4570.t1.intron73;Parent=g4570.t1
HiC_scaffold_12	gmst	intron	82934305	82936144	803.858047	+	0	ID=g4570.t5.intron73;Parent=g4570.t5
HiC_scaffold_12	AUGUSTUS	exon	82936145	82936311	.	+	.	ID=g4570.t10.exon73;Parent=g4570.t10
HiC_scaffold_12	AUGUSTUS	exon	82936145	82936311	.	+	.	ID=g4570.t6.exon74;Parent=g4570.t6
HiC_scaffold_12	AUGUSTUS	exon	82936145	82936311	.	+	.	ID=g4570.t7.exon73;Parent=g4570.t7
HiC_scaffold_12	AUGUSTUS	exon	82936145	82936311	.	+	.	ID=g4570.t8.exon73;Parent=g4570.t8
HiC_scaffold_12	AUGUSTUS	exon	82936145	82936311	.	+	.	ID=g4570.t9.exon73;Parent=g4570.t9
HiC_scaffold_12	AUGUSTUS	CDS	82936145	82936311	1.0	+	0	ID=g4570.t10.CDS73;Parent=g4570.t10
HiC_scaffold_12	AUGUSTUS	CDS	82936145	82936311	1.0	+	0	ID=g4570.t6.CDS74;Parent=g4570.t6
HiC_scaffold_12	AUGUSTUS	CDS	82936145	82936311	1.0	+	0	ID=g4570.t7.CDS73;Parent=g4570.t7
HiC_scaffold_12	AUGUSTUS	CDS	82936145	82936311	1.0	+	0	ID=g4570.t8.CDS73;Parent=g4570.t8
HiC_scaffold_12	AUGUSTUS	CDS	82936145	82936311	1.0	+	0	ID=g4570.t9.CDS73;Parent=g4570.t9
HiC_scaffold_12	gmst	CDS	82936145	82936311	784.595084	+	0	ID=g4570.t3.CDS73;Parent=g4570.t3
HiC_scaffold_12	gmst	exon	82936145	82936311	784.595084	+	0	ID=g4570.t3.exon73;Parent=g4570.t3
HiC_scaffold_12	gmst	CDS	82936145	82936311	785.484213	+	0	ID=g4570.t4.CDS73;Parent=g4570.t4
HiC_scaffold_12	gmst	exon	82936145	82936311	785.484213	+	0	ID=g4570.t4.exon73;Parent=g4570.t4
HiC_scaffold_12	gmst	CDS	82936145	82936311	789.241714	+	0	ID=g4570.t2.CDS74;Parent=g4570.t2
HiC_scaffold_12	gmst	exon	82936145	82936311	789.241714	+	0	ID=g4570.t2.exon74;Parent=g4570.t2
HiC_scaffold_12	gmst	CDS	82936145	82936311	790.382573	+	0	ID=g4570.t1.CDS74;Parent=g4570.t1
HiC_scaffold_12	gmst	exon	82936145	82936311	790.382573	+	0	ID=g4570.t1.exon74;Parent=g4570.t1
HiC_scaffold_12	gmst	CDS	82936145	82936311	803.858047	+	0	ID=g4570.t5.CDS74;Parent=g4570.t5
HiC_scaffold_12	gmst	exon	82936145	82936311	803.858047	+	0	ID=g4570.t5.exon74;Parent=g4570.t5
HiC_scaffold_12	AUGUSTUS	intron	82936312	82936686	1.0	+	.	ID=g4570.t10.intron73;Parent=g4570.t10
HiC_scaffold_12	AUGUSTUS	intron	82936312	82936686	1.0	+	.	ID=g4570.t6.intron74;Parent=g4570.t6
HiC_scaffold_12	AUGUSTUS	intron	82936312	82936686	1.0	+	.	ID=g4570.t7.intron73;Parent=g4570.t7
HiC_scaffold_12	AUGUSTUS	intron	82936312	82936686	1.0	+	.	ID=g4570.t8.intron73;Parent=g4570.t8
HiC_scaffold_12	AUGUSTUS	intron	82936312	82936686	1.0	+	.	ID=g4570.t9.intron73;Parent=g4570.t9
HiC_scaffold_12	gmst	intron	82936312	82936686	784.595084	+	0	ID=g4570.t3.intron73;Parent=g4570.t3
HiC_scaffold_12	gmst	intron	82936312	82936686	785.484213	+	0	ID=g4570.t4.intron73;Parent=g4570.t4
HiC_scaffold_12	gmst	intron	82936312	82936686	789.241714	+	0	ID=g4570.t2.intron74;Parent=g4570.t2
HiC_scaffold_12	gmst	intron	82936312	82936686	790.382573	+	0	ID=g4570.t1.intron74;Parent=g4570.t1
HiC_scaffold_12	gmst	intron	82936312	82936686	803.858047	+	0	ID=g4570.t5.intron74;Parent=g4570.t5
HiC_scaffold_12	AUGUSTUS	exon	82936687	82936882	.	+	.	ID=g4570.t10.exon74;Parent=g4570.t10
HiC_scaffold_12	AUGUSTUS	exon	82936687	82936882	.	+	.	ID=g4570.t6.exon75;Parent=g4570.t6
HiC_scaffold_12	AUGUSTUS	exon	82936687	82936882	.	+	.	ID=g4570.t7.exon74;Parent=g4570.t7
HiC_scaffold_12	AUGUSTUS	exon	82936687	82936882	.	+	.	ID=g4570.t8.exon74;Parent=g4570.t8
HiC_scaffold_12	AUGUSTUS	exon	82936687	82936882	.	+	.	ID=g4570.t9.exon74;Parent=g4570.t9
HiC_scaffold_12	AUGUSTUS	CDS	82936687	82936882	1.0	+	1	ID=g4570.t10.CDS74;Parent=g4570.t10
HiC_scaffold_12	AUGUSTUS	CDS	82936687	82936882	1.0	+	1	ID=g4570.t6.CDS75;Parent=g4570.t6
HiC_scaffold_12	AUGUSTUS	CDS	82936687	82936882	1.0	+	1	ID=g4570.t7.CDS74;Parent=g4570.t7
HiC_scaffold_12	AUGUSTUS	CDS	82936687	82936882	1.0	+	1	ID=g4570.t8.CDS74;Parent=g4570.t8
HiC_scaffold_12	AUGUSTUS	CDS	82936687	82936882	1.0	+	1	ID=g4570.t9.CDS74;Parent=g4570.t9
HiC_scaffold_12	gmst	CDS	82936687	82936882	784.595084	+	1	ID=g4570.t3.CDS74;Parent=g4570.t3
HiC_scaffold_12	gmst	exon	82936687	82936882	784.595084	+	1	ID=g4570.t3.exon74;Parent=g4570.t3
HiC_scaffold_12	gmst	CDS	82936687	82936882	785.484213	+	1	ID=g4570.t4.CDS74;Parent=g4570.t4
HiC_scaffold_12	gmst	exon	82936687	82936882	785.484213	+	1	ID=g4570.t4.exon74;Parent=g4570.t4
HiC_scaffold_12	gmst	CDS	82936687	82936882	789.241714	+	1	ID=g4570.t2.CDS75;Parent=g4570.t2
HiC_scaffold_12	gmst	exon	82936687	82936882	789.241714	+	1	ID=g4570.t2.exon75;Parent=g4570.t2
HiC_scaffold_12	gmst	CDS	82936687	82936882	790.382573	+	1	ID=g4570.t1.CDS75;Parent=g4570.t1
HiC_scaffold_12	gmst	exon	82936687	82936882	790.382573	+	1	ID=g4570.t1.exon75;Parent=g4570.t1
HiC_scaffold_12	gmst	CDS	82936687	82936882	803.858047	+	1	ID=g4570.t5.CDS75;Parent=g4570.t5
HiC_scaffold_12	gmst	exon	82936687	82936882	803.858047	+	1	ID=g4570.t5.exon75;Parent=g4570.t5
HiC_scaffold_12	AUGUSTUS	intron	82936883	82937479	1.0	+	.	ID=g4570.t10.intron74;Parent=g4570.t10
HiC_scaffold_12	AUGUSTUS	intron	82936883	82937479	1.0	+	.	ID=g4570.t6.intron75;Parent=g4570.t6
HiC_scaffold_12	AUGUSTUS	intron	82936883	82937479	1.0	+	.	ID=g4570.t7.intron74;Parent=g4570.t7
HiC_scaffold_12	AUGUSTUS	intron	82936883	82937479	1.0	+	.	ID=g4570.t8.intron74;Parent=g4570.t8
HiC_scaffold_12	AUGUSTUS	intron	82936883	82937479	1.0	+	.	ID=g4570.t9.intron74;Parent=g4570.t9
HiC_scaffold_12	gmst	intron	82936883	82937479	784.595084	+	0	ID=g4570.t3.intron74;Parent=g4570.t3
HiC_scaffold_12	gmst	intron	82936883	82937479	785.484213	+	0	ID=g4570.t4.intron74;Parent=g4570.t4
HiC_scaffold_12	gmst	intron	82936883	82937479	789.241714	+	0	ID=g4570.t2.intron75;Parent=g4570.t2
HiC_scaffold_12	gmst	intron	82936883	82937479	790.382573	+	0	ID=g4570.t1.intron75;Parent=g4570.t1
HiC_scaffold_12	gmst	intron	82936883	82937479	803.858047	+	0	ID=g4570.t5.intron75;Parent=g4570.t5
HiC_scaffold_12	AUGUSTUS	exon	82937480	82937613	.	+	.	ID=g4570.t10.exon75;Parent=g4570.t10
HiC_scaffold_12	AUGUSTUS	exon	82937480	82937613	.	+	.	ID=g4570.t6.exon76;Parent=g4570.t6
HiC_scaffold_12	AUGUSTUS	exon	82937480	82937613	.	+	.	ID=g4570.t7.exon75;Parent=g4570.t7
HiC_scaffold_12	AUGUSTUS	exon	82937480	82937613	.	+	.	ID=g4570.t8.exon75;Parent=g4570.t8
HiC_scaffold_12	AUGUSTUS	exon	82937480	82937613	.	+	.	ID=g4570.t9.exon75;Parent=g4570.t9
HiC_scaffold_12	AUGUSTUS	CDS	82937480	82937613	0.85	+	0	ID=g4570.t10.CDS75;Parent=g4570.t10
HiC_scaffold_12	AUGUSTUS	CDS	82937480	82937613	0.88	+	0	ID=g4570.t6.CDS76;Parent=g4570.t6
HiC_scaffold_12	AUGUSTUS	CDS	82937480	82937613	0.89	+	0	ID=g4570.t9.CDS75;Parent=g4570.t9
HiC_scaffold_12	AUGUSTUS	CDS	82937480	82937613	0.9	+	0	ID=g4570.t7.CDS75;Parent=g4570.t7
HiC_scaffold_12	AUGUSTUS	CDS	82937480	82937613	0.92	+	0	ID=g4570.t8.CDS75;Parent=g4570.t8
HiC_scaffold_12	gmst	CDS	82937480	82937703	784.595084	+	0	ID=g4570.t3.CDS75;Parent=g4570.t3
HiC_scaffold_12	gmst	exon	82937480	82937703	784.595084	+	0	ID=g4570.t3.exon75;Parent=g4570.t3
HiC_scaffold_12	gmst	CDS	82937480	82937703	785.484213	+	0	ID=g4570.t4.CDS75;Parent=g4570.t4
HiC_scaffold_12	gmst	exon	82937480	82937703	785.484213	+	0	ID=g4570.t4.exon75;Parent=g4570.t4
HiC_scaffold_12	gmst	CDS	82937480	82937703	789.241714	+	0	ID=g4570.t2.CDS76;Parent=g4570.t2
HiC_scaffold_12	gmst	exon	82937480	82937703	789.241714	+	0	ID=g4570.t2.exon76;Parent=g4570.t2
HiC_scaffold_12	gmst	CDS	82937480	82937703	790.382573	+	0	ID=g4570.t1.CDS76;Parent=g4570.t1
HiC_scaffold_12	gmst	exon	82937480	82937703	790.382573	+	0	ID=g4570.t1.exon76;Parent=g4570.t1
HiC_scaffold_12	gmst	CDS	82937480	82937703	803.858047	+	0	ID=g4570.t5.CDS76;Parent=g4570.t5
HiC_scaffold_12	gmst	exon	82937480	82937703	803.858047	+	0	ID=g4570.t5.exon76;Parent=g4570.t5
HiC_scaffold_12	AUGUSTUS	intron	82937614	82937677	0.85	+	.	ID=g4570.t10.intron75;Parent=g4570.t10
HiC_scaffold_12	AUGUSTUS	intron	82937614	82937677	0.88	+	.	ID=g4570.t6.intron76;Parent=g4570.t6
HiC_scaffold_12	AUGUSTUS	intron	82937614	82937677	0.89	+	.	ID=g4570.t9.intron75;Parent=g4570.t9
HiC_scaffold_12	AUGUSTUS	intron	82937614	82937677	0.9	+	.	ID=g4570.t7.intron75;Parent=g4570.t7
HiC_scaffold_12	AUGUSTUS	intron	82937614	82937677	0.92	+	.	ID=g4570.t8.intron75;Parent=g4570.t8
HiC_scaffold_12	AUGUSTUS	exon	82937678	82937703	.	+	.	ID=g4570.t10.exon76;Parent=g4570.t10
HiC_scaffold_12	AUGUSTUS	exon	82937678	82937703	.	+	.	ID=g4570.t6.exon77;Parent=g4570.t6
HiC_scaffold_12	AUGUSTUS	exon	82937678	82937703	.	+	.	ID=g4570.t7.exon76;Parent=g4570.t7
HiC_scaffold_12	AUGUSTUS	exon	82937678	82937703	.	+	.	ID=g4570.t8.exon76;Parent=g4570.t8
HiC_scaffold_12	AUGUSTUS	exon	82937678	82937703	.	+	.	ID=g4570.t9.exon76;Parent=g4570.t9
HiC_scaffold_12	AUGUSTUS	CDS	82937678	82937703	1.0	+	1	ID=g4570.t10.CDS76;Parent=g4570.t10
HiC_scaffold_12	AUGUSTUS	CDS	82937678	82937703	1.0	+	1	ID=g4570.t6.CDS77;Parent=g4570.t6
HiC_scaffold_12	AUGUSTUS	CDS	82937678	82937703	1.0	+	1	ID=g4570.t7.CDS76;Parent=g4570.t7
HiC_scaffold_12	AUGUSTUS	CDS	82937678	82937703	1.0	+	1	ID=g4570.t8.CDS76;Parent=g4570.t8
HiC_scaffold_12	AUGUSTUS	CDS	82937678	82937703	1.0	+	1	ID=g4570.t9.CDS76;Parent=g4570.t9
HiC_scaffold_12	AUGUSTUS	intron	82937704	82938216	1.0	+	.	ID=g4570.t10.intron76;Parent=g4570.t10
HiC_scaffold_12	AUGUSTUS	intron	82937704	82938216	1.0	+	.	ID=g4570.t6.intron77;Parent=g4570.t6
HiC_scaffold_12	AUGUSTUS	intron	82937704	82938216	1.0	+	.	ID=g4570.t7.intron76;Parent=g4570.t7
HiC_scaffold_12	AUGUSTUS	intron	82937704	82938216	1.0	+	.	ID=g4570.t8.intron76;Parent=g4570.t8
HiC_scaffold_12	AUGUSTUS	intron	82937704	82938216	1.0	+	.	ID=g4570.t9.intron76;Parent=g4570.t9
HiC_scaffold_12	gmst	intron	82937704	82938216	784.595084	+	0	ID=g4570.t3.intron75;Parent=g4570.t3
HiC_scaffold_12	gmst	intron	82937704	82938216	785.484213	+	0	ID=g4570.t4.intron75;Parent=g4570.t4
HiC_scaffold_12	gmst	intron	82937704	82938216	789.241714	+	0	ID=g4570.t2.intron76;Parent=g4570.t2
HiC_scaffold_12	gmst	intron	82937704	82938216	790.382573	+	0	ID=g4570.t1.intron76;Parent=g4570.t1
HiC_scaffold_12	gmst	intron	82937704	82938216	803.858047	+	0	ID=g4570.t5.intron76;Parent=g4570.t5
HiC_scaffold_12	gmst	CDS	82938217	82938334	784.595084	+	1	ID=g4570.t3.CDS76;Parent=g4570.t3
HiC_scaffold_12	gmst	exon	82938217	82938334	784.595084	+	1	ID=g4570.t3.exon76;Parent=g4570.t3
HiC_scaffold_12	gmst	CDS	82938217	82938334	785.484213	+	1	ID=g4570.t4.CDS76;Parent=g4570.t4
HiC_scaffold_12	gmst	exon	82938217	82938334	785.484213	+	1	ID=g4570.t4.exon76;Parent=g4570.t4
HiC_scaffold_12	gmst	CDS	82938217	82938334	789.241714	+	1	ID=g4570.t2.CDS77;Parent=g4570.t2
HiC_scaffold_12	gmst	exon	82938217	82938334	789.241714	+	1	ID=g4570.t2.exon77;Parent=g4570.t2
HiC_scaffold_12	gmst	CDS	82938217	82938334	790.382573	+	1	ID=g4570.t1.CDS77;Parent=g4570.t1
HiC_scaffold_12	gmst	exon	82938217	82938334	790.382573	+	1	ID=g4570.t1.exon77;Parent=g4570.t1
HiC_scaffold_12	gmst	CDS	82938217	82938334	803.858047	+	1	ID=g4570.t5.CDS77;Parent=g4570.t5
HiC_scaffold_12	gmst	exon	82938217	82938334	803.858047	+	1	ID=g4570.t5.exon77;Parent=g4570.t5
HiC_scaffold_12	AUGUSTUS	exon	82938217	82938353	.	+	.	ID=g4570.t10.exon77;Parent=g4570.t10
HiC_scaffold_12	AUGUSTUS	exon	82938217	82938353	.	+	.	ID=g4570.t6.exon78;Parent=g4570.t6
HiC_scaffold_12	AUGUSTUS	exon	82938217	82938353	.	+	.	ID=g4570.t7.exon77;Parent=g4570.t7
HiC_scaffold_12	AUGUSTUS	exon	82938217	82938353	.	+	.	ID=g4570.t8.exon77;Parent=g4570.t8
HiC_scaffold_12	AUGUSTUS	exon	82938217	82938353	.	+	.	ID=g4570.t9.exon77;Parent=g4570.t9
HiC_scaffold_12	AUGUSTUS	CDS	82938217	82938353	1.0	+	2	ID=g4570.t10.CDS77;Parent=g4570.t10
HiC_scaffold_12	AUGUSTUS	CDS	82938217	82938353	1.0	+	2	ID=g4570.t6.CDS78;Parent=g4570.t6
HiC_scaffold_12	AUGUSTUS	CDS	82938217	82938353	1.0	+	2	ID=g4570.t7.CDS77;Parent=g4570.t7
HiC_scaffold_12	AUGUSTUS	CDS	82938217	82938353	1.0	+	2	ID=g4570.t8.CDS77;Parent=g4570.t8
HiC_scaffold_12	AUGUSTUS	CDS	82938217	82938353	1.0	+	2	ID=g4570.t9.CDS77;Parent=g4570.t9
HiC_scaffold_12	gmst	stop_codon	82938332	82938334	784.595084	+	0	ID=g4570.t3.stop1;Parent=g4570.t3
HiC_scaffold_12	gmst	stop_codon	82938332	82938334	785.484213	+	0	ID=g4570.t4.stop1;Parent=g4570.t4
HiC_scaffold_12	gmst	stop_codon	82938332	82938334	789.241714	+	0	ID=g4570.t2.stop1;Parent=g4570.t2
HiC_scaffold_12	gmst	stop_codon	82938332	82938334	790.382573	+	0	ID=g4570.t1.stop1;Parent=g4570.t1
HiC_scaffold_12	gmst	stop_codon	82938332	82938334	803.858047	+	0	ID=g4570.t5.stop1;Parent=g4570.t5
HiC_scaffold_12	AUGUSTUS	stop_codon	82938351	82938353	.	+	0	ID=g4570.t10.stop1;Parent=g4570.t10
HiC_scaffold_12	AUGUSTUS	stop_codon	82938351	82938353	.	+	0	ID=g4570.t6.stop1;Parent=g4570.t6
HiC_scaffold_12	AUGUSTUS	stop_codon	82938351	82938353	.	+	0	ID=g4570.t7.stop1;Parent=g4570.t7
HiC_scaffold_12	AUGUSTUS	stop_codon	82938351	82938353	.	+	0	ID=g4570.t8.stop1;Parent=g4570.t8
HiC_scaffold_12	AUGUSTUS	stop_codon	82938351	82938353	.	+	0	ID=g4570.t9.stop1;Parent=g4570.t9
HiC_scaffold_12	AUGUSTUS	stop_codon	82954306	82954308	.	-	0	ID=g4571.t1.stop1;Parent=g4571.t1
HiC_scaffold_12	AUGUSTUS	exon	82954306	82954365	.	-	.	ID=g4571.t1.exon1;Parent=g4571.t1
HiC_scaffold_12	AUGUSTUS	CDS	82954306	82954365	1.0	-	0	ID=g4571.t1.CDS1;Parent=g4571.t1
HiC_scaffold_12	AUGUSTUS	gene	82954306	82978126	.	-	.	ID=g4571
HiC_scaffold_12	AUGUSTUS	mRNA	82954306	82978126	1.0	-	.	ID=g4571.t1;Parent=g4571;em_target=9707.XP_004410418.1;em_score=1318.0;em_evalue=0.0;em_tcov=.;em_OGs=28IF2@1|root,2QQRU@2759|Eukaryota,39XP4@33154|Opisthokonta,3BDM2@33208|Metazoa,3CYC8@33213|Bilateria,4864V@7711|Chordata,48W4I@7742|Vertebrata,3J9Y3@40674|Mammalia,3EPZ0@33554|Carnivora;em_COG_cat=S;em_desc=TRAF-type zinc finger;em_max_annot_lvl=33208|Metazoa;em_Preferred_name=TRAFD1;em_GOs=GO:0002682,GO:0002683,GO:0008150,GO:0010033,GO:0031347,GO:0031348,GO:0034097,GO:0042221,GO:0045088,GO:0045824,GO:0048519,GO:0048583,GO:0048585,GO:0050776,GO:0050777,GO:0050789,GO:0050896,GO:0065007,GO:0080134;em_PFAMs=
HiC_scaffold_12	AUGUSTUS	intron	82954366	82954565	1.0	-	.	ID=g4571.t1.intron1;Parent=g4571.t1
HiC_scaffold_12	AUGUSTUS	exon	82954566	82954638	.	-	.	ID=g4571.t1.exon2;Parent=g4571.t1
HiC_scaffold_12	AUGUSTUS	CDS	82954566	82954638	1.0	-	1	ID=g4571.t1.CDS2;Parent=g4571.t1
HiC_scaffold_12	AUGUSTUS	intron	82954639	82954886	1.0	-	.	ID=g4571.t1.intron2;Parent=g4571.t1
HiC_scaffold_12	AUGUSTUS	exon	82954887	82955226	.	-	.	ID=g4571.t1.exon3;Parent=g4571.t1
HiC_scaffold_12	AUGUSTUS	CDS	82954887	82955226	1.0	-	2	ID=g4571.t1.CDS3;Parent=g4571.t1
HiC_scaffold_12	AUGUSTUS	intron	82955227	82955891	1.0	-	.	ID=g4571.t1.intron3;Parent=g4571.t1
HiC_scaffold_12	AUGUSTUS	exon	82955892	82956012	.	-	.	ID=g4571.t1.exon4;Parent=g4571.t1
HiC_scaffold_12	AUGUSTUS	CDS	82955892	82956012	1.0	-	0	ID=g4571.t1.CDS4;Parent=g4571.t1
HiC_scaffold_12	AUGUSTUS	intron	82956013	82957650	1.0	-	.	ID=g4571.t1.intron4;Parent=g4571.t1
HiC_scaffold_12	AUGUSTUS	exon	82957651	82957881	.	-	.	ID=g4571.t1.exon5;Parent=g4571.t1
HiC_scaffold_12	AUGUSTUS	CDS	82957651	82957881	1.0	-	0	ID=g4571.t1.CDS5;Parent=g4571.t1
HiC_scaffold_12	AUGUSTUS	intron	82957882	82959192	1.0	-	.	ID=g4571.t1.intron5;Parent=g4571.t1
HiC_scaffold_12	AUGUSTUS	exon	82959193	82959269	.	-	.	ID=g4571.t1.exon6;Parent=g4571.t1
HiC_scaffold_12	AUGUSTUS	CDS	82959193	82959269	1.0	-	2	ID=g4571.t1.CDS6;Parent=g4571.t1
HiC_scaffold_12	AUGUSTUS	intron	82959270	82967610	1.0	-	.	ID=g4571.t1.intron6;Parent=g4571.t1
HiC_scaffold_12	AUGUSTUS	exon	82967611	82967817	.	-	.	ID=g4571.t1.exon7;Parent=g4571.t1
HiC_scaffold_12	AUGUSTUS	CDS	82967611	82967817	1.0	-	2	ID=g4571.t1.CDS7;Parent=g4571.t1
HiC_scaffold_12	AUGUSTUS	intron	82967818	82968666	1.0	-	.	ID=g4571.t1.intron7;Parent=g4571.t1
HiC_scaffold_12	AUGUSTUS	exon	82968667	82969072	.	-	.	ID=g4571.t1.exon8;Parent=g4571.t1
HiC_scaffold_12	AUGUSTUS	CDS	82968667	82969072	1.0	-	0	ID=g4571.t1.CDS8;Parent=g4571.t1
HiC_scaffold_12	AUGUSTUS	intron	82969073	82971847	1.0	-	.	ID=g4571.t1.intron8;Parent=g4571.t1
HiC_scaffold_12	AUGUSTUS	exon	82971848	82971901	.	-	.	ID=g4571.t1.exon9;Parent=g4571.t1
HiC_scaffold_12	AUGUSTUS	CDS	82971848	82971901	1.0	-	0	ID=g4571.t1.CDS9;Parent=g4571.t1
HiC_scaffold_12	AUGUSTUS	intron	82971902	82972006	1.0	-	.	ID=g4571.t1.intron9;Parent=g4571.t1
HiC_scaffold_12	AUGUSTUS	exon	82972007	82972142	.	-	.	ID=g4571.t1.exon10;Parent=g4571.t1
HiC_scaffold_12	AUGUSTUS	CDS	82972007	82972142	1.0	-	1	ID=g4571.t1.CDS10;Parent=g4571.t1
HiC_scaffold_12	AUGUSTUS	intron	82972143	82978079	1.0	-	.	ID=g4571.t1.intron10;Parent=g4571.t1
HiC_scaffold_12	AUGUSTUS	exon	82978080	82978126	.	-	.	ID=g4571.t1.exon11;Parent=g4571.t1
HiC_scaffold_12	AUGUSTUS	CDS	82978080	82978126	1.0	-	0	ID=g4571.t1.CDS11;Parent=g4571.t1
HiC_scaffold_12	AUGUSTUS	start_codon	82978124	82978126	.	-	0	ID=g4571.t1.start1;Parent=g4571.t1
HiC_scaffold_12	AUGUSTUS	start_codon	83001124	83001126	.	+	0	ID=g4572.t1.start1;Parent=g4572.t1
HiC_scaffold_12	AUGUSTUS	exon	83001124	83001181	.	+	.	ID=g4572.t1.exon1;Parent=g4572.t1
HiC_scaffold_12	AUGUSTUS	CDS	83001124	83001181	1.0	+	0	ID=g4572.t1.CDS1;Parent=g4572.t1
HiC_scaffold_12	AUGUSTUS	gene	83001124	83068365	.	+	.	ID=g4572
HiC_scaffold_12	AUGUSTUS	mRNA	83001124	83068365	1.0	+	.	ID=g4572.t1;Parent=g4572;em_target=29073.XP_008687220.1;em_score=2200.8;em_evalue=0.0;em_tcov=.;em_OGs=KOG2053@1|root,KOG2053@2759|Eukaryota,38CGC@33154|Opisthokonta,3BF3N@33208|Metazoa,3CSIT@33213|Bilateria,48A6N@7711|Chordata,49011@7742|Vertebrata,3JFH2@40674|Mammalia,3EF9E@33554|Carnivora;em_COG_cat=Z;em_desc=N-alpha-acetyltransferase 25, NatB auxiliary subunit;em_max_annot_lvl=33208|Metazoa;em_Preferred_name=NAA25;em_KEGG_ko=ko:K17973;em_BRITE=ko00000,ko03029;em_PFAMs=NatB_MDM20;em_GOs=GO:0000003,GO:0000323,GO:0000902,GO:0000904,GO:0001667,GO:0002064,GO:0002065,GO:0002066,GO:0002253,GO:0002376,GO:0002682,GO:0002684,GO:0003006,GO:0003674,GO:0003779,GO:0005488,GO:0005515,GO:0005575,GO:0005622,GO:0005623,GO:0005737,GO:0005764,GO:0005773,GO:0005794,GO:0005829,GO:0006464,GO:0006473,GO:0006474,GO:0006807,GO:0006810,GO:0006897,GO:0006909,GO:0006911,GO:0006928,GO:0006935,GO:0006955,GO:0006996,GO:0007010,GO:0007015,GO:0007275,GO:0007276,GO:0007281,GO:0007292,GO:0007297,GO:0007298,GO:0007399,GO:0007409,GO:0007411,GO:0008092,GO:0008150,GO:0008152,GO:0008154,GO:0009605,GO:0009653,GO:0009888,GO:0009987,GO:0010324,GO:0010467,GO:0010591,GO:0010592,GO:0010631,GO:0010941,GO:0012505,GO:0016043,GO:0016192,GO:0016477,GO:0017196,GO:0018193,GO:0018206,GO:0019538,GO:0019953,GO:0022008,GO:0022411,GO:0022412,GO:0022414,GO:0030027,GO:0030029,GO:0030030,GO:0030036,GO:0030042,GO:0030154,GO:0030182,GO:0030424,GO:0030426,GO:0030427,GO:0030707,GO:0030855,GO:0031175,GO:0031248,GO:0031252,GO:0031344,GO:0031346,GO:0031365,GO:0031414,GO:0031416,GO:0032501,GO:0032502,GO:0032504,GO:0032984,GO:0032989,GO:0032990,GO:0032991,GO:0033267,GO:0036211,GO:0040011,GO:0042221,GO:0042330,GO:0042981,GO:0042995,GO:0043005,GO:0043066,GO:0043067,GO:0043069,GO:0043170,GO:0043226,GO:0043227,GO:0043229,GO:0043231,GO:0043412,GO:0043523,GO:0043524,GO:0043543,GO:0043624,GO:0043933,GO:0044087,GO:0044089,GO:0044237,GO:0044238,GO:0044260,GO:0044267,GO:0044424,GO:0044444,GO:0044463,GO:0044464,GO:0044703,GO:0044877,GO:0048468,GO:0048477,GO:0048518,GO:0048519,GO:0048522,GO:0048523,GO:0048583,GO:0048584,GO:0048609,GO:0048666,GO:0048667,GO:0048699,GO:0048731,GO:0048812,GO:0048856,GO:0048858,GO:0048869,GO:0048870,GO:0050776,GO:0050778,GO:0050789,GO:0050794,GO:0050896,GO:0051015,GO:0051128,GO:0051130,GO:0051179,GO:0051234,GO:0051261,GO:0051604,GO:0051674,GO:0051704,GO:0060429,GO:0060491,GO:0060548,GO:0061024,GO:0061564,GO:0065007,GO:0071704,GO:0071840,GO:0090130,GO:0090132,GO:0090723,GO:0097374,GO:0097435,GO:0097458,GO:0097485,GO:0098657,GO:0099024,GO:0120025,GO:0120032,GO:0120034,GO:0120035,GO:0120036,GO:0120038,GO:0120039,GO:0150034,GO:1901214,GO:1901215,GO:1901564,GO:1902493,GO:1902494,GO:1902743,GO:1902745,GO:1990234,GO:1990761
HiC_scaffold_12	AUGUSTUS	intron	83001182	83013532	1.0	+	.	ID=g4572.t1.intron1;Parent=g4572.t1
HiC_scaffold_12	AUGUSTUS	exon	83013533	83013618	.	+	.	ID=g4572.t1.exon2;Parent=g4572.t1
HiC_scaffold_12	AUGUSTUS	CDS	83013533	83013618	1.0	+	2	ID=g4572.t1.CDS2;Parent=g4572.t1
HiC_scaffold_12	AUGUSTUS	intron	83013619	83014612	1.0	+	.	ID=g4572.t1.intron2;Parent=g4572.t1
HiC_scaffold_12	AUGUSTUS	exon	83014613	83014751	.	+	.	ID=g4572.t1.exon3;Parent=g4572.t1
HiC_scaffold_12	AUGUSTUS	CDS	83014613	83014751	1.0	+	0	ID=g4572.t1.CDS3;Parent=g4572.t1
HiC_scaffold_12	AUGUSTUS	intron	83014752	83017641	1.0	+	.	ID=g4572.t1.intron3;Parent=g4572.t1
HiC_scaffold_12	AUGUSTUS	exon	83017642	83017760	.	+	.	ID=g4572.t1.exon4;Parent=g4572.t1
HiC_scaffold_12	AUGUSTUS	CDS	83017642	83017760	1.0	+	2	ID=g4572.t1.CDS4;Parent=g4572.t1
HiC_scaffold_12	AUGUSTUS	intron	83017761	83021783	1.0	+	.	ID=g4572.t1.intron4;Parent=g4572.t1
HiC_scaffold_12	AUGUSTUS	exon	83021784	83021858	.	+	.	ID=g4572.t1.exon5;Parent=g4572.t1
HiC_scaffold_12	AUGUSTUS	CDS	83021784	83021858	1.0	+	0	ID=g4572.t1.CDS5;Parent=g4572.t1
HiC_scaffold_12	AUGUSTUS	intron	83021859	83023042	1.0	+	.	ID=g4572.t1.intron5;Parent=g4572.t1
HiC_scaffold_12	AUGUSTUS	exon	83023043	83023150	.	+	.	ID=g4572.t1.exon6;Parent=g4572.t1
HiC_scaffold_12	AUGUSTUS	CDS	83023043	83023150	1.0	+	0	ID=g4572.t1.CDS6;Parent=g4572.t1
HiC_scaffold_12	AUGUSTUS	intron	83023151	83023625	1.0	+	.	ID=g4572.t1.intron6;Parent=g4572.t1
HiC_scaffold_12	AUGUSTUS	exon	83023626	83023704	.	+	.	ID=g4572.t1.exon7;Parent=g4572.t1
HiC_scaffold_12	AUGUSTUS	CDS	83023626	83023704	1.0	+	0	ID=g4572.t1.CDS7;Parent=g4572.t1
HiC_scaffold_12	AUGUSTUS	intron	83023705	83027402	1.0	+	.	ID=g4572.t1.intron7;Parent=g4572.t1
HiC_scaffold_12	AUGUSTUS	exon	83027403	83027514	.	+	.	ID=g4572.t1.exon8;Parent=g4572.t1
HiC_scaffold_12	AUGUSTUS	CDS	83027403	83027514	1.0	+	2	ID=g4572.t1.CDS8;Parent=g4572.t1
HiC_scaffold_12	AUGUSTUS	intron	83027515	83028118	1.0	+	.	ID=g4572.t1.intron8;Parent=g4572.t1
HiC_scaffold_12	AUGUSTUS	exon	83028119	83028208	.	+	.	ID=g4572.t1.exon9;Parent=g4572.t1
HiC_scaffold_12	AUGUSTUS	CDS	83028119	83028208	1.0	+	1	ID=g4572.t1.CDS9;Parent=g4572.t1
HiC_scaffold_12	AUGUSTUS	intron	83028209	83029745	1.0	+	.	ID=g4572.t1.intron9;Parent=g4572.t1
HiC_scaffold_12	AUGUSTUS	exon	83029746	83029915	.	+	.	ID=g4572.t1.exon10;Parent=g4572.t1
HiC_scaffold_12	AUGUSTUS	CDS	83029746	83029915	1.0	+	1	ID=g4572.t1.CDS10;Parent=g4572.t1
HiC_scaffold_12	AUGUSTUS	intron	83029916	83032700	1.0	+	.	ID=g4572.t1.intron10;Parent=g4572.t1
HiC_scaffold_12	AUGUSTUS	exon	83032701	83032813	.	+	.	ID=g4572.t1.exon11;Parent=g4572.t1
HiC_scaffold_12	AUGUSTUS	CDS	83032701	83032813	1.0	+	2	ID=g4572.t1.CDS11;Parent=g4572.t1
HiC_scaffold_12	AUGUSTUS	intron	83032814	83037830	1.0	+	.	ID=g4572.t1.intron11;Parent=g4572.t1
HiC_scaffold_12	AUGUSTUS	exon	83037831	83038038	.	+	.	ID=g4572.t1.exon12;Parent=g4572.t1
HiC_scaffold_12	AUGUSTUS	CDS	83037831	83038038	1.0	+	0	ID=g4572.t1.CDS12;Parent=g4572.t1
HiC_scaffold_12	AUGUSTUS	intron	83038039	83038844	1.0	+	.	ID=g4572.t1.intron12;Parent=g4572.t1
HiC_scaffold_12	AUGUSTUS	exon	83038845	83038934	.	+	.	ID=g4572.t1.exon13;Parent=g4572.t1
HiC_scaffold_12	AUGUSTUS	CDS	83038845	83038934	1.0	+	2	ID=g4572.t1.CDS13;Parent=g4572.t1
HiC_scaffold_12	AUGUSTUS	intron	83038935	83044169	1.0	+	.	ID=g4572.t1.intron13;Parent=g4572.t1
HiC_scaffold_12	AUGUSTUS	exon	83044170	83044350	.	+	.	ID=g4572.t1.exon14;Parent=g4572.t1
HiC_scaffold_12	AUGUSTUS	CDS	83044170	83044350	1.0	+	2	ID=g4572.t1.CDS14;Parent=g4572.t1
HiC_scaffold_12	AUGUSTUS	intron	83044351	83044969	1.0	+	.	ID=g4572.t1.intron14;Parent=g4572.t1
HiC_scaffold_12	AUGUSTUS	exon	83044970	83045069	.	+	.	ID=g4572.t1.exon15;Parent=g4572.t1
HiC_scaffold_12	AUGUSTUS	CDS	83044970	83045069	1.0	+	1	ID=g4572.t1.CDS15;Parent=g4572.t1
HiC_scaffold_12	AUGUSTUS	intron	83045070	83049560	1.0	+	.	ID=g4572.t1.intron15;Parent=g4572.t1
HiC_scaffold_12	AUGUSTUS	exon	83049561	83049712	.	+	.	ID=g4572.t1.exon16;Parent=g4572.t1
HiC_scaffold_12	AUGUSTUS	CDS	83049561	83049712	1.0	+	0	ID=g4572.t1.CDS16;Parent=g4572.t1
HiC_scaffold_12	AUGUSTUS	intron	83049713	83050263	1.0	+	.	ID=g4572.t1.intron16;Parent=g4572.t1
HiC_scaffold_12	AUGUSTUS	exon	83050264	83050389	.	+	.	ID=g4572.t1.exon17;Parent=g4572.t1
HiC_scaffold_12	AUGUSTUS	CDS	83050264	83050389	1.0	+	1	ID=g4572.t1.CDS17;Parent=g4572.t1
HiC_scaffold_12	AUGUSTUS	intron	83050390	83053760	1.0	+	.	ID=g4572.t1.intron17;Parent=g4572.t1
HiC_scaffold_12	AUGUSTUS	exon	83053761	83054004	.	+	.	ID=g4572.t1.exon18;Parent=g4572.t1
HiC_scaffold_12	AUGUSTUS	CDS	83053761	83054004	1.0	+	1	ID=g4572.t1.CDS18;Parent=g4572.t1
HiC_scaffold_12	AUGUSTUS	intron	83054005	83054395	1.0	+	.	ID=g4572.t1.intron18;Parent=g4572.t1
HiC_scaffold_12	AUGUSTUS	exon	83054396	83054519	.	+	.	ID=g4572.t1.exon19;Parent=g4572.t1
HiC_scaffold_12	AUGUSTUS	CDS	83054396	83054519	1.0	+	0	ID=g4572.t1.CDS19;Parent=g4572.t1
HiC_scaffold_12	AUGUSTUS	intron	83054520	83055153	1.0	+	.	ID=g4572.t1.intron19;Parent=g4572.t1
HiC_scaffold_12	AUGUSTUS	exon	83055154	83055219	.	+	.	ID=g4572.t1.exon20;Parent=g4572.t1
HiC_scaffold_12	AUGUSTUS	CDS	83055154	83055219	1.0	+	2	ID=g4572.t1.CDS20;Parent=g4572.t1
HiC_scaffold_12	AUGUSTUS	intron	83055220	83056468	1.0	+	.	ID=g4572.t1.intron20;Parent=g4572.t1
HiC_scaffold_12	AUGUSTUS	exon	83056469	83056566	.	+	.	ID=g4572.t1.exon21;Parent=g4572.t1
HiC_scaffold_12	AUGUSTUS	CDS	83056469	83056566	1.0	+	2	ID=g4572.t1.CDS21;Parent=g4572.t1
HiC_scaffold_12	AUGUSTUS	intron	83056567	83058022	1.0	+	.	ID=g4572.t1.intron21;Parent=g4572.t1
HiC_scaffold_12	AUGUSTUS	exon	83058023	83058133	.	+	.	ID=g4572.t1.exon22;Parent=g4572.t1
HiC_scaffold_12	AUGUSTUS	CDS	83058023	83058133	1.0	+	0	ID=g4572.t1.CDS22;Parent=g4572.t1
HiC_scaffold_12	AUGUSTUS	intron	83058134	83061797	1.0	+	.	ID=g4572.t1.intron22;Parent=g4572.t1
HiC_scaffold_12	AUGUSTUS	exon	83061798	83061944	.	+	.	ID=g4572.t1.exon23;Parent=g4572.t1
HiC_scaffold_12	AUGUSTUS	CDS	83061798	83061944	1.0	+	0	ID=g4572.t1.CDS23;Parent=g4572.t1
HiC_scaffold_12	AUGUSTUS	intron	83061945	83068242	1.0	+	.	ID=g4572.t1.intron23;Parent=g4572.t1
HiC_scaffold_12	AUGUSTUS	exon	83068243	83068365	.	+	.	ID=g4572.t1.exon24;Parent=g4572.t1
HiC_scaffold_12	AUGUSTUS	CDS	83068243	83068365	1.0	+	0	ID=g4572.t1.CDS24;Parent=g4572.t1
HiC_scaffold_12	AUGUSTUS	stop_codon	83068363	83068365	.	+	0	ID=g4572.t1.stop1;Parent=g4572.t1
HiC_scaffold_12	AUGUSTUS	stop_codon	83075677	83075679	.	-	0	ID=g4573.t1.stop1;Parent=g4573.t1
HiC_scaffold_12	AUGUSTUS	exon	83075677	83076179	.	-	.	ID=g4573.t1.exon1;Parent=g4573.t1
HiC_scaffold_12	AUGUSTUS	CDS	83075677	83076179	1.0	-	2	ID=g4573.t1.CDS1;Parent=g4573.t1
HiC_scaffold_12	AUGUSTUS	gene	83075677	83083213	.	-	.	ID=g4573
HiC_scaffold_12	AUGUSTUS	mRNA	83075677	83083213	1.0	-	.	ID=g4573.t1;Parent=g4573;em_target=9668.ENSMPUP00000002302;em_score=565.3;em_evalue=4.3e-173;em_tcov=.;em_OGs=28K2V@1|root,2QSHC@2759|Eukaryota,39S46@33154|Opisthokonta,3BI7J@33208|Metazoa,3CZ4D@33213|Bilateria,487DV@7711|Chordata,495SR@7742|Vertebrata,3J9AA@40674|Mammalia,3ESMF@33554|Carnivora;em_COG_cat=S;em_desc=Endoplasmic reticulum resident protein 29;em_max_annot_lvl=33208|Metazoa;em_Preferred_name=ERP29;em_KEGG_ko=ko:K09586;em_KEGG_Pathway=ko04141,map04141;em_BRITE=ko00000,ko00001,ko03110,ko04131;em_PFAMs=ERp29,ERp29_N;em_GOs=GO:0000003,GO:0000187,GO:0001932,GO:0001934,GO:0002791,GO:0002792,GO:0003002,GO:0003006,GO:0003674,GO:0005488,GO:0005515,GO:0005575,GO:0005622,GO:0005623,GO:0005737,GO:0005783,GO:0005788,GO:0005790,GO:0006457,GO:0006508,GO:0006807,GO:0006810,GO:0006886,GO:0006888,GO:0006950,GO:0007275,GO:0007276,GO:0007281,GO:0007292,GO:0007308,GO:0007309,GO:0007310,GO:0007313,GO:0007389,GO:0008104,GO:0008150,GO:0008152,GO:0009790,GO:0009792,GO:0009798,GO:0009892,GO:0009893,GO:0009950,GO:0009953,GO:0009966,GO:0009967,GO:0009986,GO:0009987,GO:0009994,GO:0010467,GO:0010468,GO:0010562,GO:0010604,GO:0010605,GO:0010628,GO:0010629,GO:0010646,GO:0010647,GO:0010941,GO:0012505,GO:0015031,GO:0015833,GO:0016192,GO:0016485,GO:0019220,GO:0019222,GO:0019538,GO:0019953,GO:0021700,GO:0022412,GO:0022414,GO:0023051,GO:0023056,GO:0030133,GO:0030154,GO:0031323,GO:0031325,GO:0031399,GO:0031401,GO:0031410,GO:0031974,GO:0031982,GO:0032147,GO:0032268,GO:0032270,GO:0032501,GO:0032502,GO:0032504,GO:0032879,GO:0032880,GO:0033036,GO:0033554,GO:0033674,GO:0034613,GO:0034975,GO:0034976,GO:0040008,GO:0040014,GO:0042325,GO:0042327,GO:0042470,GO:0042802,GO:0042803,GO:0042886,GO:0042981,GO:0043067,GO:0043085,GO:0043170,GO:0043226,GO:0043227,GO:0043229,GO:0043231,GO:0043233,GO:0043335,GO:0043405,GO:0043406,GO:0043408,GO:0043410,GO:0043549,GO:0044093,GO:0044238,GO:0044422,GO:0044424,GO:0044432,GO:0044444,GO:0044446,GO:0044464,GO:0044703,GO:0045184,GO:0045859,GO:0045860,GO:0045937,GO:0046907,GO:0046983,GO:0048193,GO:0048468,GO:0048469,GO:0048477,GO:0048518,GO:0048519,GO:0048522,GO:0048523,GO:0048583,GO:0048584,GO:0048599,GO:0048609,GO:0048638,GO:0048770,GO:0048856,GO:0048869,GO:0050708,GO:0050709,GO:0050789,GO:0050790,GO:0050793,GO:0050794,GO:0050896,GO:0051046,GO:0051048,GO:0051049,GO:0051051,GO:0051087,GO:0051171,GO:0051173,GO:0051174,GO:0051179,GO:0051223,GO:0051224,GO:0051234,GO:0051239,GO:0051246,GO:0051247,GO:0051338,GO:0051347,GO:0051604,GO:0051641,GO:0051649,GO:0051704,GO:0051716,GO:0060255,GO:0065007,GO:0065009,GO:0070013,GO:0070201,GO:0070727,GO:0071702,GO:0071704,GO:0071705,GO:0071900,GO:0071902,GO:0080090,GO:0080134,GO:0080135,GO:0090087,GO:0097708,GO:1901564,GO:1902235,GO:1902531,GO:1902533,GO:1903530,GO:1903531,GO:1904950,GO:1905897,GO:2001233,GO:2001242
HiC_scaffold_12	AUGUSTUS	intron	83076180	83077983	1.0	-	.	ID=g4573.t1.intron1;Parent=g4573.t1
HiC_scaffold_12	AUGUSTUS	exon	83077984	83078122	.	-	.	ID=g4573.t1.exon2;Parent=g4573.t1
HiC_scaffold_12	AUGUSTUS	CDS	83077984	83078122	1.0	-	0	ID=g4573.t1.CDS2;Parent=g4573.t1
HiC_scaffold_12	AUGUSTUS	intron	83078123	83083069	1.0	-	.	ID=g4573.t1.intron2;Parent=g4573.t1
HiC_scaffold_12	AUGUSTUS	exon	83083070	83083213	.	-	.	ID=g4573.t1.exon3;Parent=g4573.t1
HiC_scaffold_12	AUGUSTUS	CDS	83083070	83083213	1.0	-	0	ID=g4573.t1.CDS3;Parent=g4573.t1
HiC_scaffold_12	AUGUSTUS	start_codon	83083211	83083213	.	-	0	ID=g4573.t1.start1;Parent=g4573.t1
HiC_scaffold_12	AUGUSTUS	start_codon	83097847	83097849	.	+	0	ID=g4574.t1.start1;Parent=g4574.t1
HiC_scaffold_12	AUGUSTUS	start_codon	83097847	83097849	.	+	0	ID=g4574.t2.start1;Parent=g4574.t2
HiC_scaffold_12	gmst	start_codon	83097847	83097849	53.900257	+	0	ID=g4574.t4.start1;Parent=g4574.t4
HiC_scaffold_12	AUGUSTUS	exon	83097847	83097894	.	+	.	ID=g4574.t1.exon1;Parent=g4574.t1
HiC_scaffold_12	AUGUSTUS	exon	83097847	83097894	.	+	.	ID=g4574.t2.exon1;Parent=g4574.t2
HiC_scaffold_12	AUGUSTUS	CDS	83097847	83097894	1.0	+	0	ID=g4574.t1.CDS1;Parent=g4574.t1
HiC_scaffold_12	AUGUSTUS	CDS	83097847	83097894	1.0	+	0	ID=g4574.t2.CDS1;Parent=g4574.t2
HiC_scaffold_12	gmst	CDS	83097847	83097894	53.900257	+	0	ID=g4574.t4.CDS1;Parent=g4574.t4
HiC_scaffold_12	gmst	exon	83097847	83097894	53.900257	+	0	ID=g4574.t4.exon1;Parent=g4574.t4
HiC_scaffold_12	AUGUSTUS	mRNA	83097847	83146534	1.0	+	.	ID=g4574.t2;Parent=g4574;em_target=9707.XP_004410413.1;em_score=753.1;em_evalue=1.5e-229;em_tcov=.;em_OGs=COG0458@1|root,KOG0370@2759|Eukaryota,38E5I@33154|Opisthokonta,3BHZU@33208|Metazoa,3CYHS@33213|Bilateria,489F4@7711|Chordata,48ZVQ@7742|Vertebrata,3JDWR@40674|Mammalia,3EQ2T@33554|Carnivora;em_COG_cat=EF;em_desc=Transmembrane protein 116;em_max_annot_lvl=33208|Metazoa;em_Preferred_name=TMEM116;em_PFAMs=;em_GOs=
HiC_scaffold_12	gmst	mRNA	83097847	83164099	.	+	.	ID=g4574.t4;Parent=g4574;em_target=9668.ENSMPUP00000002292;em_score=588.9;em_evalue=6.6e-180;em_tcov=.;em_OGs=COG0458@1|root,KOG0370@2759|Eukaryota,38E5I@33154|Opisthokonta,3BHZU@33208|Metazoa,3CYHS@33213|Bilateria,489F4@7711|Chordata,48ZVQ@7742|Vertebrata,3JDWR@40674|Mammalia,3EQ2T@33554|Carnivora;em_COG_cat=EF;em_desc=Transmembrane protein 116;em_max_annot_lvl=33208|Metazoa;em_Preferred_name=TMEM116;em_PFAMs=;em_GOs=
HiC_scaffold_12	AUGUSTUS	gene	83097847	83176512	.	+	.	ID=g4574
HiC_scaffold_12	AUGUSTUS	mRNA	83097847	83176512	0.8	+	.	ID=g4574.t1;Parent=g4574;em_target=9668.ENSMPUP00000002292;em_score=589.6;em_evalue=4.3e-180;em_tcov=.;em_OGs=COG0458@1|root,KOG0370@2759|Eukaryota,38E5I@33154|Opisthokonta,3BHZU@33208|Metazoa,3CYHS@33213|Bilateria,489F4@7711|Chordata,48ZVQ@7742|Vertebrata,3JDWR@40674|Mammalia,3EQ2T@33554|Carnivora;em_COG_cat=EF;em_desc=Transmembrane protein 116;em_max_annot_lvl=33208|Metazoa;em_Preferred_name=TMEM116;em_PFAMs=;em_GOs=
HiC_scaffold_12	AUGUSTUS	intron	83097895	83098431	1.0	+	.	ID=g4574.t1.intron1;Parent=g4574.t1
HiC_scaffold_12	AUGUSTUS	intron	83097895	83098431	1.0	+	.	ID=g4574.t2.intron1;Parent=g4574.t2
HiC_scaffold_12	gmst	intron	83097895	83098431	53.900257	+	0	ID=g4574.t4.intron1;Parent=g4574.t4
HiC_scaffold_12	AUGUSTUS	exon	83098432	83098478	.	+	.	ID=g4574.t1.exon2;Parent=g4574.t1
HiC_scaffold_12	AUGUSTUS	exon	83098432	83098478	.	+	.	ID=g4574.t2.exon2;Parent=g4574.t2
HiC_scaffold_12	AUGUSTUS	CDS	83098432	83098478	1.0	+	0	ID=g4574.t1.CDS2;Parent=g4574.t1
HiC_scaffold_12	AUGUSTUS	CDS	83098432	83098478	1.0	+	0	ID=g4574.t2.CDS2;Parent=g4574.t2
HiC_scaffold_12	gmst	CDS	83098432	83098478	53.900257	+	0	ID=g4574.t4.CDS2;Parent=g4574.t4
HiC_scaffold_12	gmst	exon	83098432	83098478	53.900257	+	0	ID=g4574.t4.exon2;Parent=g4574.t4
HiC_scaffold_12	gmst	start_codon	83098465	83098467	63.375994	+	0	ID=g4574.t3.start1;Parent=g4574.t3
HiC_scaffold_12	gmst	CDS	83098465	83098478	63.375994	+	0	ID=g4574.t3.CDS1;Parent=g4574.t3
HiC_scaffold_12	gmst	exon	83098465	83098478	63.375994	+	0	ID=g4574.t3.exon1;Parent=g4574.t3
HiC_scaffold_12	gmst	mRNA	83098465	83146534	.	+	.	ID=g4574.t3;Parent=g4574;em_target=9707.XP_004410413.1;em_score=753.4;em_evalue=8.7e-230;em_tcov=.;em_OGs=COG0458@1|root,KOG0370@2759|Eukaryota,38E5I@33154|Opisthokonta,3BHZU@33208|Metazoa,3CYHS@33213|Bilateria,489F4@7711|Chordata,48ZVQ@7742|Vertebrata,3JDWR@40674|Mammalia,3EQ2T@33554|Carnivora;em_COG_cat=EF;em_desc=Transmembrane protein 116;em_max_annot_lvl=33208|Metazoa;em_Preferred_name=TMEM116;em_PFAMs=;em_GOs=
HiC_scaffold_12	AUGUSTUS	intron	83098479	83098919	1.0	+	.	ID=g4574.t1.intron2;Parent=g4574.t1
HiC_scaffold_12	AUGUSTUS	intron	83098479	83098919	1.0	+	.	ID=g4574.t2.intron2;Parent=g4574.t2
HiC_scaffold_12	gmst	intron	83098479	83098919	53.900257	+	0	ID=g4574.t4.intron2;Parent=g4574.t4
HiC_scaffold_12	gmst	intron	83098479	83098919	63.375994	+	0	ID=g4574.t3.intron1;Parent=g4574.t3
HiC_scaffold_12	AUGUSTUS	exon	83098920	83098983	.	+	.	ID=g4574.t1.exon3;Parent=g4574.t1
HiC_scaffold_12	AUGUSTUS	exon	83098920	83098983	.	+	.	ID=g4574.t2.exon3;Parent=g4574.t2
HiC_scaffold_12	AUGUSTUS	CDS	83098920	83098983	1.0	+	1	ID=g4574.t1.CDS3;Parent=g4574.t1
HiC_scaffold_12	AUGUSTUS	CDS	83098920	83098983	1.0	+	1	ID=g4574.t2.CDS3;Parent=g4574.t2
HiC_scaffold_12	gmst	CDS	83098920	83098983	53.900257	+	1	ID=g4574.t4.CDS3;Parent=g4574.t4
HiC_scaffold_12	gmst	exon	83098920	83098983	53.900257	+	1	ID=g4574.t4.exon3;Parent=g4574.t4
HiC_scaffold_12	gmst	CDS	83098920	83098983	63.375994	+	1	ID=g4574.t3.CDS2;Parent=g4574.t3
HiC_scaffold_12	gmst	exon	83098920	83098983	63.375994	+	1	ID=g4574.t3.exon2;Parent=g4574.t3
HiC_scaffold_12	AUGUSTUS	intron	83098984	83106224	1.0	+	.	ID=g4574.t1.intron3;Parent=g4574.t1
HiC_scaffold_12	AUGUSTUS	intron	83098984	83106224	1.0	+	.	ID=g4574.t2.intron3;Parent=g4574.t2
HiC_scaffold_12	gmst	intron	83098984	83106224	53.900257	+	0	ID=g4574.t4.intron3;Parent=g4574.t4
HiC_scaffold_12	gmst	intron	83098984	83106224	63.375994	+	0	ID=g4574.t3.intron2;Parent=g4574.t3
HiC_scaffold_12	AUGUSTUS	exon	83106225	83106356	.	+	.	ID=g4574.t1.exon4;Parent=g4574.t1
HiC_scaffold_12	AUGUSTUS	exon	83106225	83106356	.	+	.	ID=g4574.t2.exon4;Parent=g4574.t2
HiC_scaffold_12	AUGUSTUS	CDS	83106225	83106356	1.0	+	0	ID=g4574.t1.CDS4;Parent=g4574.t1
HiC_scaffold_12	AUGUSTUS	CDS	83106225	83106356	1.0	+	0	ID=g4574.t2.CDS4;Parent=g4574.t2
HiC_scaffold_12	gmst	CDS	83106225	83106356	53.900257	+	0	ID=g4574.t4.CDS4;Parent=g4574.t4
HiC_scaffold_12	gmst	exon	83106225	83106356	53.900257	+	0	ID=g4574.t4.exon4;Parent=g4574.t4
HiC_scaffold_12	gmst	CDS	83106225	83106356	63.375994	+	0	ID=g4574.t3.CDS3;Parent=g4574.t3
HiC_scaffold_12	gmst	exon	83106225	83106356	63.375994	+	0	ID=g4574.t3.exon3;Parent=g4574.t3
HiC_scaffold_12	AUGUSTUS	intron	83106357	83137429	1.0	+	.	ID=g4574.t1.intron4;Parent=g4574.t1
HiC_scaffold_12	AUGUSTUS	intron	83106357	83137429	1.0	+	.	ID=g4574.t2.intron4;Parent=g4574.t2
HiC_scaffold_12	gmst	intron	83106357	83137429	53.900257	+	0	ID=g4574.t4.intron4;Parent=g4574.t4
HiC_scaffold_12	gmst	intron	83106357	83137429	63.375994	+	0	ID=g4574.t3.intron3;Parent=g4574.t3
HiC_scaffold_12	AUGUSTUS	exon	83137430	83137534	.	+	.	ID=g4574.t1.exon5;Parent=g4574.t1
HiC_scaffold_12	AUGUSTUS	exon	83137430	83137534	.	+	.	ID=g4574.t2.exon5;Parent=g4574.t2
HiC_scaffold_12	AUGUSTUS	CDS	83137430	83137534	1.0	+	0	ID=g4574.t1.CDS5;Parent=g4574.t1
HiC_scaffold_12	AUGUSTUS	CDS	83137430	83137534	1.0	+	0	ID=g4574.t2.CDS5;Parent=g4574.t2
HiC_scaffold_12	gmst	CDS	83137430	83137534	53.900257	+	0	ID=g4574.t4.CDS5;Parent=g4574.t4
HiC_scaffold_12	gmst	exon	83137430	83137534	53.900257	+	0	ID=g4574.t4.exon5;Parent=g4574.t4
HiC_scaffold_12	gmst	CDS	83137430	83137534	63.375994	+	0	ID=g4574.t3.CDS4;Parent=g4574.t3
HiC_scaffold_12	gmst	exon	83137430	83137534	63.375994	+	0	ID=g4574.t3.exon4;Parent=g4574.t3
HiC_scaffold_12	AUGUSTUS	intron	83137535	83140893	1.0	+	.	ID=g4574.t1.intron5;Parent=g4574.t1
HiC_scaffold_12	AUGUSTUS	intron	83137535	83140893	1.0	+	.	ID=g4574.t2.intron5;Parent=g4574.t2
HiC_scaffold_12	gmst	intron	83137535	83140893	53.900257	+	0	ID=g4574.t4.intron5;Parent=g4574.t4
HiC_scaffold_12	gmst	intron	83137535	83140893	63.375994	+	0	ID=g4574.t3.intron4;Parent=g4574.t3
HiC_scaffold_12	AUGUSTUS	exon	83140894	83140943	.	+	.	ID=g4574.t1.exon6;Parent=g4574.t1
HiC_scaffold_12	AUGUSTUS	exon	83140894	83140943	.	+	.	ID=g4574.t2.exon6;Parent=g4574.t2
HiC_scaffold_12	AUGUSTUS	CDS	83140894	83140943	1.0	+	0	ID=g4574.t1.CDS6;Parent=g4574.t1
HiC_scaffold_12	AUGUSTUS	CDS	83140894	83140943	1.0	+	0	ID=g4574.t2.CDS6;Parent=g4574.t2
HiC_scaffold_12	gmst	CDS	83140894	83140943	53.900257	+	0	ID=g4574.t4.CDS6;Parent=g4574.t4
HiC_scaffold_12	gmst	exon	83140894	83140943	53.900257	+	0	ID=g4574.t4.exon6;Parent=g4574.t4
HiC_scaffold_12	gmst	CDS	83140894	83140943	63.375994	+	0	ID=g4574.t3.CDS5;Parent=g4574.t3
HiC_scaffold_12	gmst	exon	83140894	83140943	63.375994	+	0	ID=g4574.t3.exon5;Parent=g4574.t3
HiC_scaffold_12	AUGUSTUS	intron	83140944	83142101	1.0	+	.	ID=g4574.t1.intron6;Parent=g4574.t1
HiC_scaffold_12	AUGUSTUS	intron	83140944	83142101	1.0	+	.	ID=g4574.t2.intron6;Parent=g4574.t2
HiC_scaffold_12	gmst	intron	83140944	83142101	53.900257	+	0	ID=g4574.t4.intron6;Parent=g4574.t4
HiC_scaffold_12	gmst	intron	83140944	83142101	63.375994	+	0	ID=g4574.t3.intron5;Parent=g4574.t3
HiC_scaffold_12	AUGUSTUS	exon	83142102	83142185	.	+	.	ID=g4574.t1.exon7;Parent=g4574.t1
HiC_scaffold_12	AUGUSTUS	exon	83142102	83142185	.	+	.	ID=g4574.t2.exon7;Parent=g4574.t2
HiC_scaffold_12	AUGUSTUS	CDS	83142102	83142185	1.0	+	1	ID=g4574.t1.CDS7;Parent=g4574.t1
HiC_scaffold_12	AUGUSTUS	CDS	83142102	83142185	1.0	+	1	ID=g4574.t2.CDS7;Parent=g4574.t2
HiC_scaffold_12	gmst	CDS	83142102	83142185	53.900257	+	1	ID=g4574.t4.CDS7;Parent=g4574.t4
HiC_scaffold_12	gmst	exon	83142102	83142185	53.900257	+	1	ID=g4574.t4.exon7;Parent=g4574.t4
HiC_scaffold_12	gmst	CDS	83142102	83142185	63.375994	+	1	ID=g4574.t3.CDS6;Parent=g4574.t3
HiC_scaffold_12	gmst	exon	83142102	83142185	63.375994	+	1	ID=g4574.t3.exon6;Parent=g4574.t3
HiC_scaffold_12	AUGUSTUS	intron	83142186	83142547	1.0	+	.	ID=g4574.t1.intron7;Parent=g4574.t1
HiC_scaffold_12	AUGUSTUS	intron	83142186	83142547	1.0	+	.	ID=g4574.t2.intron7;Parent=g4574.t2
HiC_scaffold_12	gmst	intron	83142186	83142547	53.900257	+	0	ID=g4574.t4.intron7;Parent=g4574.t4
HiC_scaffold_12	gmst	intron	83142186	83142547	63.375994	+	0	ID=g4574.t3.intron6;Parent=g4574.t3
HiC_scaffold_12	AUGUSTUS	exon	83142548	83142683	.	+	.	ID=g4574.t1.exon8;Parent=g4574.t1
HiC_scaffold_12	AUGUSTUS	exon	83142548	83142683	.	+	.	ID=g4574.t2.exon8;Parent=g4574.t2
HiC_scaffold_12	AUGUSTUS	CDS	83142548	83142683	1.0	+	1	ID=g4574.t1.CDS8;Parent=g4574.t1
HiC_scaffold_12	AUGUSTUS	CDS	83142548	83142683	1.0	+	1	ID=g4574.t2.CDS8;Parent=g4574.t2
HiC_scaffold_12	gmst	CDS	83142548	83142683	53.900257	+	1	ID=g4574.t4.CDS8;Parent=g4574.t4
HiC_scaffold_12	gmst	exon	83142548	83142683	53.900257	+	1	ID=g4574.t4.exon8;Parent=g4574.t4
HiC_scaffold_12	gmst	CDS	83142548	83142683	63.375994	+	1	ID=g4574.t3.CDS7;Parent=g4574.t3
HiC_scaffold_12	gmst	exon	83142548	83142683	63.375994	+	1	ID=g4574.t3.exon7;Parent=g4574.t3
HiC_scaffold_12	AUGUSTUS	intron	83142684	83144322	1.0	+	.	ID=g4574.t1.intron8;Parent=g4574.t1
HiC_scaffold_12	AUGUSTUS	intron	83142684	83144322	1.0	+	.	ID=g4574.t2.intron8;Parent=g4574.t2
HiC_scaffold_12	gmst	intron	83142684	83144322	53.900257	+	0	ID=g4574.t4.intron8;Parent=g4574.t4
HiC_scaffold_12	gmst	intron	83142684	83144322	63.375994	+	0	ID=g4574.t3.intron7;Parent=g4574.t3
HiC_scaffold_12	AUGUSTUS	exon	83144323	83144467	.	+	.	ID=g4574.t1.exon9;Parent=g4574.t1
HiC_scaffold_12	AUGUSTUS	exon	83144323	83144467	.	+	.	ID=g4574.t2.exon9;Parent=g4574.t2
HiC_scaffold_12	AUGUSTUS	CDS	83144323	83144467	0.99	+	0	ID=g4574.t1.CDS9;Parent=g4574.t1
HiC_scaffold_12	AUGUSTUS	CDS	83144323	83144467	1.0	+	0	ID=g4574.t2.CDS9;Parent=g4574.t2
HiC_scaffold_12	gmst	CDS	83144323	83144467	53.900257	+	0	ID=g4574.t4.CDS9;Parent=g4574.t4
HiC_scaffold_12	gmst	exon	83144323	83144467	53.900257	+	0	ID=g4574.t4.exon9;Parent=g4574.t4
HiC_scaffold_12	gmst	CDS	83144323	83144467	63.375994	+	0	ID=g4574.t3.CDS8;Parent=g4574.t3
HiC_scaffold_12	gmst	exon	83144323	83144467	63.375994	+	0	ID=g4574.t3.exon8;Parent=g4574.t3
HiC_scaffold_12	AUGUSTUS	intron	83144468	83145210	0.88	+	.	ID=g4574.t1.intron9;Parent=g4574.t1
HiC_scaffold_12	AUGUSTUS	intron	83144468	83145210	1.0	+	.	ID=g4574.t2.intron9;Parent=g4574.t2
HiC_scaffold_12	gmst	intron	83144468	83145210	53.900257	+	0	ID=g4574.t4.intron9;Parent=g4574.t4
HiC_scaffold_12	gmst	intron	83144468	83145210	63.375994	+	0	ID=g4574.t3.intron8;Parent=g4574.t3
HiC_scaffold_12	AUGUSTUS	exon	83145211	83145284	.	+	.	ID=g4574.t1.exon10;Parent=g4574.t1
HiC_scaffold_12	AUGUSTUS	exon	83145211	83145284	.	+	.	ID=g4574.t2.exon10;Parent=g4574.t2
HiC_scaffold_12	AUGUSTUS	CDS	83145211	83145284	0.86	+	2	ID=g4574.t1.CDS10;Parent=g4574.t1
HiC_scaffold_12	AUGUSTUS	CDS	83145211	83145284	1.0	+	2	ID=g4574.t2.CDS10;Parent=g4574.t2
HiC_scaffold_12	gmst	CDS	83145211	83145284	53.900257	+	2	ID=g4574.t4.CDS10;Parent=g4574.t4
HiC_scaffold_12	gmst	exon	83145211	83145284	53.900257	+	2	ID=g4574.t4.exon10;Parent=g4574.t4
HiC_scaffold_12	gmst	CDS	83145211	83145284	63.375994	+	2	ID=g4574.t3.CDS9;Parent=g4574.t3
HiC_scaffold_12	gmst	exon	83145211	83145284	63.375994	+	2	ID=g4574.t3.exon9;Parent=g4574.t3
HiC_scaffold_12	AUGUSTUS	intron	83145285	83146282	1.0	+	.	ID=g4574.t2.intron10;Parent=g4574.t2
HiC_scaffold_12	gmst	intron	83145285	83146282	63.375994	+	0	ID=g4574.t3.intron9;Parent=g4574.t3
HiC_scaffold_12	gmst	intron	83145285	83164051	53.900257	+	0	ID=g4574.t4.intron10;Parent=g4574.t4
HiC_scaffold_12	AUGUSTUS	intron	83145285	83176458	0.8	+	.	ID=g4574.t1.intron10;Parent=g4574.t1
HiC_scaffold_12	AUGUSTUS	exon	83146283	83146534	.	+	.	ID=g4574.t2.exon11;Parent=g4574.t2
HiC_scaffold_12	AUGUSTUS	CDS	83146283	83146534	1.0	+	0	ID=g4574.t2.CDS11;Parent=g4574.t2
HiC_scaffold_12	gmst	CDS	83146283	83146534	63.375994	+	0	ID=g4574.t3.CDS10;Parent=g4574.t3
HiC_scaffold_12	gmst	exon	83146283	83146534	63.375994	+	0	ID=g4574.t3.exon10;Parent=g4574.t3
HiC_scaffold_12	AUGUSTUS	stop_codon	83146532	83146534	.	+	0	ID=g4574.t2.stop1;Parent=g4574.t2
HiC_scaffold_12	gmst	stop_codon	83146532	83146534	63.375994	+	0	ID=g4574.t3.stop1;Parent=g4574.t3
HiC_scaffold_12	gmst	CDS	83164052	83164099	53.900257	+	0	ID=g4574.t4.CDS11;Parent=g4574.t4
HiC_scaffold_12	gmst	exon	83164052	83164099	53.900257	+	0	ID=g4574.t4.exon11;Parent=g4574.t4
HiC_scaffold_12	gmst	stop_codon	83164097	83164099	53.900257	+	0	ID=g4574.t4.stop1;Parent=g4574.t4
HiC_scaffold_12	AUGUSTUS	exon	83176459	83176512	.	+	.	ID=g4574.t1.exon11;Parent=g4574.t1
HiC_scaffold_12	AUGUSTUS	CDS	83176459	83176512	0.8	+	0	ID=g4574.t1.CDS11;Parent=g4574.t1
HiC_scaffold_12	AUGUSTUS	stop_codon	83176510	83176512	.	+	0	ID=g4574.t1.stop1;Parent=g4574.t1
HiC_scaffold_12	AUGUSTUS	stop_codon	83184395	83184397	.	-	0	ID=g4575.t1.stop1;Parent=g4575.t1
HiC_scaffold_12	GeneMark.hmm3	stop_codon	83184395	83184397	.	-	0	ID=g4575.t2.stop1;Parent=g4575.t2
HiC_scaffold_12	AUGUSTUS	stop_codon	83184395	83184397	.	-	0	ID=g4575.t3.stop1;Parent=g4575.t3
HiC_scaffold_12	AUGUSTUS	exon	83184395	83184489	.	-	.	ID=g4575.t1.exon1;Parent=g4575.t1
HiC_scaffold_12	GeneMark.hmm3	CDS	83184395	83184489	.	-	2	ID=g4575.t2.CDS1;Parent=g4575.t2
HiC_scaffold_12	GeneMark.hmm3	exon	83184395	83184489	.	-	2	ID=g4575.t2.exon1;Parent=g4575.t2
HiC_scaffold_12	AUGUSTUS	exon	83184395	83184489	.	-	.	ID=g4575.t3.exon1;Parent=g4575.t3
HiC_scaffold_12	AUGUSTUS	CDS	83184395	83184489	1.0	-	2	ID=g4575.t1.CDS1;Parent=g4575.t1
HiC_scaffold_12	AUGUSTUS	CDS	83184395	83184489	1.0	-	2	ID=g4575.t3.CDS1;Parent=g4575.t3
HiC_scaffold_12	GeneMark.hmm3	mRNA	83184395	83203711	.	-	.	ID=g4575.t2;Parent=g4575;em_target=9668.ENSMPUP00000002260;em_score=839.2;em_evalue=1.2e-255;em_tcov=.;em_OGs=KOG0604@1|root,KOG0604@2759|Eukaryota,38E9T@33154|Opisthokonta,3BEUN@33208|Metazoa,3D0W8@33213|Bilateria,4843N@7711|Chordata,4922K@7742|Vertebrata,3J7TS@40674|Mammalia,3EFRG@33554|Carnivora;em_COG_cat=T;em_desc=kinase-activated protein kinase 5;em_max_annot_lvl=33208|Metazoa;em_Preferred_name=MAPKAPK5;em_EC=2.7.11.1;em_KEGG_ko=ko:K04442;em_KEGG_Pathway=ko04010,map04010;em_BRITE=ko00000,ko00001,ko01000,ko01001;em_PFAMs=Pkinase;em_GOs=GO:0000165,GO:0000187,GO:0001932,GO:0001934,GO:0002039,GO:0003674,GO:0003824,GO:0004672,GO:0004674,GO:0004683,GO:0004708,GO:0004712,GO:0005488,GO:0005515,GO:0005516,GO:0005575,GO:0005622,GO:0005623,GO:0005634,GO:0005654,GO:0005737,GO:0005829,GO:0005856,GO:0006417,GO:0006464,GO:0006468,GO:0006793,GO:0006796,GO:0006807,GO:0006950,GO:0007154,GO:0007165,GO:0007166,GO:0007264,GO:0007265,GO:0007275,GO:0007399,GO:0007568,GO:0007569,GO:0008150,GO:0008152,GO:0009889,GO:0009891,GO:0009893,GO:0009931,GO:0009966,GO:0009967,GO:0009968,GO:0009987,GO:0010468,GO:0010556,GO:0010557,GO:0010562,GO:0010604,GO:0010608,GO:0010638,GO:0010646,GO:0010647,GO:0010648,GO:0010720,GO:0010857,GO:0010975,GO:0010976,GO:0016301,GO:0016310,GO:0016740,GO:0016772,GO:0016773,GO:0018105,GO:0018193,GO:0018209,GO:0019219,GO:0019220,GO:0019222,GO:0019538,GO:0019899,GO:0019900,GO:0019901,GO:0022008,GO:0023014,GO:0023051,GO:0023052,GO:0023056,GO:0023057,GO:0030154,GO:0031323,GO:0031325,GO:0031326,GO:0031328,GO:0031344,GO:0031346,GO:0031399,GO:0031401,GO:0031974,GO:0031981,GO:0032006,GO:0032007,GO:0032147,GO:0032156,GO:0032204,GO:0032206,GO:0032210,GO:0032212,GO:0032268,GO:0032270,GO:0032501,GO:0032502,GO:0032991,GO:0033043,GO:0033044,GO:0033554,GO:0033674,GO:0034248,GO:0035556,GO:0036211,GO:0042325,GO:0042327,GO:0043085,GO:0043170,GO:0043226,GO:0043227,GO:0043228,GO:0043229,GO:0043231,GO:0043232,GO:0043233,GO:0043405,GO:0043406,GO:0043408,GO:0043410,GO:0043412,GO:0043549,GO:0044093,GO:0044237,GO:0044238,GO:0044260,GO:0044267,GO:0044422,GO:0044424,GO:0044428,GO:0044444,GO:0044446,GO:0044464,GO:0045595,GO:0045597,GO:0045664,GO:0045666,GO:0045859,GO:0045860,GO:0045935,GO:0045937,GO:0046777,GO:0048518,GO:0048519,GO:0048522,GO:0048523,GO:0048583,GO:0048584,GO:0048585,GO:0048699,GO:0048731,GO:0048856,GO:0048869,GO:0050767,GO:0050769,GO:0050773,GO:0050789,GO:0050790,GO:0050793,GO:0050794,GO:0050896,GO:0051019,GO:0051052,GO:0051054,GO:0051094,GO:0051128,GO:0051130,GO:0051171,GO:0051173,GO:0051174,GO:0051239,GO:0051240,GO:0051246,GO:0051247,GO:0051338,GO:0051347,GO:0051716,GO:0051960,GO:0051962,GO:0051972,GO:0051973,GO:0060255,GO:0060284,GO:0060998,GO:0060999,GO:0065007,GO:0065008,GO:0065009,GO:0070013,GO:0071704,GO:0071900,GO:0071902,GO:0080090,GO:0090398,GO:0090400,GO:0120035,GO:0140096,GO:1900006,GO:1901564,GO:1901796,GO:1902531,GO:1902532,GO:1902533,GO:1904353,GO:1904355,GO:1904356,GO:1904358,GO:2000026,GO:2000112,GO:2000278,GO:2000573,GO:2001252
HiC_scaffold_12	AUGUSTUS	gene	83184395	83220155	.	-	.	ID=g4575
HiC_scaffold_12	AUGUSTUS	mRNA	83184395	83220155	1.0	-	.	ID=g4575.t1;Parent=g4575;em_target=29073.XP_008687116.1;em_score=1075.8;em_evalue=0.0;em_tcov=.;em_OGs=KOG0604@1|root,KOG0604@2759|Eukaryota,38E9T@33154|Opisthokonta,3BEUN@33208|Metazoa,3D0W8@33213|Bilateria,4843N@7711|Chordata,4922K@7742|Vertebrata,3J7TS@40674|Mammalia,3EFRG@33554|Carnivora;em_COG_cat=T;em_desc=kinase-activated protein kinase 5;em_max_annot_lvl=33208|Metazoa;em_Preferred_name=MAPKAPK5;em_EC=2.7.11.1;em_KEGG_ko=ko:K04442;em_KEGG_Pathway=ko04010,map04010;em_BRITE=ko00000,ko00001,ko01000,ko01001;em_PFAMs=Pkinase;em_GOs=GO:0000165,GO:0000187,GO:0001932,GO:0001934,GO:0002039,GO:0003674,GO:0003824,GO:0004672,GO:0004674,GO:0004683,GO:0004708,GO:0004712,GO:0005488,GO:0005515,GO:0005516,GO:0005575,GO:0005622,GO:0005623,GO:0005634,GO:0005654,GO:0005737,GO:0005829,GO:0005856,GO:0006417,GO:0006464,GO:0006468,GO:0006793,GO:0006796,GO:0006807,GO:0006950,GO:0007154,GO:0007165,GO:0007166,GO:0007264,GO:0007265,GO:0007275,GO:0007399,GO:0007568,GO:0007569,GO:0008150,GO:0008152,GO:0009889,GO:0009891,GO:0009893,GO:0009931,GO:0009966,GO:0009967,GO:0009968,GO:0009987,GO:0010468,GO:0010556,GO:0010557,GO:0010562,GO:0010604,GO:0010608,GO:0010638,GO:0010646,GO:0010647,GO:0010648,GO:0010720,GO:0010857,GO:0010975,GO:0010976,GO:0016301,GO:0016310,GO:0016740,GO:0016772,GO:0016773,GO:0018105,GO:0018193,GO:0018209,GO:0019219,GO:0019220,GO:0019222,GO:0019538,GO:0019899,GO:0019900,GO:0019901,GO:0022008,GO:0023014,GO:0023051,GO:0023052,GO:0023056,GO:0023057,GO:0030154,GO:0031323,GO:0031325,GO:0031326,GO:0031328,GO:0031344,GO:0031346,GO:0031399,GO:0031401,GO:0031974,GO:0031981,GO:0032006,GO:0032007,GO:0032147,GO:0032156,GO:0032204,GO:0032206,GO:0032210,GO:0032212,GO:0032268,GO:0032270,GO:0032501,GO:0032502,GO:0032991,GO:0033043,GO:0033044,GO:0033554,GO:0033674,GO:0034248,GO:0035556,GO:0036211,GO:0042325,GO:0042327,GO:0043085,GO:0043170,GO:0043226,GO:0043227,GO:0043228,GO:0043229,GO:0043231,GO:0043232,GO:0043233,GO:0043405,GO:0043406,GO:0043408,GO:0043410,GO:0043412,GO:0043549,GO:0044093,GO:0044237,GO:0044238,GO:0044260,GO:0044267,GO:0044422,GO:0044424,GO:0044428,GO:0044444,GO:0044446,GO:0044464,GO:0045595,GO:0045597,GO:0045664,GO:0045666,GO:0045859,GO:0045860,GO:0045935,GO:0045937,GO:0046777,GO:0048518,GO:0048519,GO:0048522,GO:0048523,GO:0048583,GO:0048584,GO:0048585,GO:0048699,GO:0048731,GO:0048856,GO:0048869,GO:0050767,GO:0050769,GO:0050773,GO:0050789,GO:0050790,GO:0050793,GO:0050794,GO:0050896,GO:0051019,GO:0051052,GO:0051054,GO:0051094,GO:0051128,GO:0051130,GO:0051171,GO:0051173,GO:0051174,GO:0051239,GO:0051240,GO:0051246,GO:0051247,GO:0051338,GO:0051347,GO:0051716,GO:0051960,GO:0051962,GO:0051972,GO:0051973,GO:0060255,GO:0060284,GO:0060998,GO:0060999,GO:0065007,GO:0065008,GO:0065009,GO:0070013,GO:0071704,GO:0071900,GO:0071902,GO:0080090,GO:0090398,GO:0090400,GO:0120035,GO:0140096,GO:1900006,GO:1901564,GO:1901796,GO:1902531,GO:1902532,GO:1902533,GO:1904353,GO:1904355,GO:1904356,GO:1904358,GO:2000026,GO:2000112,GO:2000278,GO:2000573,GO:2001252
HiC_scaffold_12	AUGUSTUS	mRNA	83184395	83220155	1.0	-	.	ID=g4575.t3;Parent=g4575;em_target=9707.XP_004395894.1;em_score=1069.0;em_evalue=0.0;em_tcov=.;em_OGs=KOG0604@1|root,KOG0604@2759|Eukaryota,38E9T@33154|Opisthokonta,3BEUN@33208|Metazoa,3D0W8@33213|Bilateria,4843N@7711|Chordata,4922K@7742|Vertebrata,3J7TS@40674|Mammalia,3EFRG@33554|Carnivora;em_COG_cat=T;em_desc=kinase-activated protein kinase 5;em_max_annot_lvl=33208|Metazoa;em_Preferred_name=MAPKAPK5;em_EC=2.7.11.1;em_KEGG_ko=ko:K04442;em_KEGG_Pathway=ko04010,map04010;em_BRITE=ko00000,ko00001,ko01000,ko01001;em_PFAMs=Pkinase;em_GOs=GO:0000165,GO:0000187,GO:0001932,GO:0001934,GO:0002039,GO:0003674,GO:0003824,GO:0004672,GO:0004674,GO:0004683,GO:0004708,GO:0004712,GO:0005488,GO:0005515,GO:0005516,GO:0005575,GO:0005622,GO:0005623,GO:0005634,GO:0005654,GO:0005737,GO:0005829,GO:0005856,GO:0006417,GO:0006464,GO:0006468,GO:0006793,GO:0006796,GO:0006807,GO:0006950,GO:0007154,GO:0007165,GO:0007166,GO:0007264,GO:0007265,GO:0007275,GO:0007399,GO:0007568,GO:0007569,GO:0008150,GO:0008152,GO:0009889,GO:0009891,GO:0009893,GO:0009931,GO:0009966,GO:0009967,GO:0009968,GO:0009987,GO:0010468,GO:0010556,GO:0010557,GO:0010562,GO:0010604,GO:0010608,GO:0010638,GO:0010646,GO:0010647,GO:0010648,GO:0010720,GO:0010857,GO:0010975,GO:0010976,GO:0016301,GO:0016310,GO:0016740,GO:0016772,GO:0016773,GO:0018105,GO:0018193,GO:0018209,GO:0019219,GO:0019220,GO:0019222,GO:0019538,GO:0019899,GO:0019900,GO:0019901,GO:0022008,GO:0023014,GO:0023051,GO:0023052,GO:0023056,GO:0023057,GO:0030154,GO:0031323,GO:0031325,GO:0031326,GO:0031328,GO:0031344,GO:0031346,GO:0031399,GO:0031401,GO:0031974,GO:0031981,GO:0032006,GO:0032007,GO:0032147,GO:0032156,GO:0032204,GO:0032206,GO:0032210,GO:0032212,GO:0032268,GO:0032270,GO:0032501,GO:0032502,GO:0032991,GO:0033043,GO:0033044,GO:0033554,GO:0033674,GO:0034248,GO:0035556,GO:0036211,GO:0042325,GO:0042327,GO:0043085,GO:0043170,GO:0043226,GO:0043227,GO:0043228,GO:0043229,GO:0043231,GO:0043232,GO:0043233,GO:0043405,GO:0043406,GO:0043408,GO:0043410,GO:0043412,GO:0043549,GO:0044093,GO:0044237,GO:0044238,GO:0044260,GO:0044267,GO:0044422,GO:0044424,GO:0044428,GO:0044444,GO:0044446,GO:0044464,GO:0045595,GO:0045597,GO:0045664,GO:0045666,GO:0045859,GO:0045860,GO:0045935,GO:0045937,GO:0046777,GO:0048518,GO:0048519,GO:0048522,GO:0048523,GO:0048583,GO:0048584,GO:0048585,GO:0048699,GO:0048731,GO:0048856,GO:0048869,GO:0050767,GO:0050769,GO:0050773,GO:0050789,GO:0050790,GO:0050793,GO:0050794,GO:0050896,GO:0051019,GO:0051052,GO:0051054,GO:0051094,GO:0051128,GO:0051130,GO:0051171,GO:0051173,GO:0051174,GO:0051239,GO:0051240,GO:0051246,GO:0051247,GO:0051338,GO:0051347,GO:0051716,GO:0051960,GO:0051962,GO:0051972,GO:0051973,GO:0060255,GO:0060284,GO:0060998,GO:0060999,GO:0065007,GO:0065008,GO:0065009,GO:0070013,GO:0071704,GO:0071900,GO:0071902,GO:0080090,GO:0090398,GO:0090400,GO:0120035,GO:0140096,GO:1900006,GO:1901564,GO:1901796,GO:1902531,GO:1902532,GO:1902533,GO:1904353,GO:1904355,GO:1904356,GO:1904358,GO:2000026,GO:2000112,GO:2000278,GO:2000573,GO:2001252
HiC_scaffold_12	GeneMark.hmm3	intron	83184490	83184829	.	-	1	ID=g4575.t2.intron1;Parent=g4575.t2
HiC_scaffold_12	AUGUSTUS	intron	83184490	83184829	1.0	-	.	ID=g4575.t1.intron1;Parent=g4575.t1
HiC_scaffold_12	AUGUSTUS	intron	83184490	83184829	1.0	-	.	ID=g4575.t3.intron1;Parent=g4575.t3
HiC_scaffold_12	AUGUSTUS	exon	83184830	83184934	.	-	.	ID=g4575.t1.exon2;Parent=g4575.t1
HiC_scaffold_12	GeneMark.hmm3	CDS	83184830	83184934	.	-	2	ID=g4575.t2.CDS2;Parent=g4575.t2
HiC_scaffold_12	GeneMark.hmm3	exon	83184830	83184934	.	-	2	ID=g4575.t2.exon2;Parent=g4575.t2
HiC_scaffold_12	AUGUSTUS	exon	83184830	83184934	.	-	.	ID=g4575.t3.exon2;Parent=g4575.t3
HiC_scaffold_12	AUGUSTUS	CDS	83184830	83184934	1.0	-	2	ID=g4575.t1.CDS2;Parent=g4575.t1
HiC_scaffold_12	AUGUSTUS	CDS	83184830	83184934	1.0	-	2	ID=g4575.t3.CDS2;Parent=g4575.t3
HiC_scaffold_12	AUGUSTUS	intron	83184935	83185928	1.0	-	.	ID=g4575.t1.intron2;Parent=g4575.t1
HiC_scaffold_12	GeneMark.hmm3	intron	83184935	83185934	.	-	1	ID=g4575.t2.intron2;Parent=g4575.t2
HiC_scaffold_12	AUGUSTUS	intron	83184935	83185934	1.0	-	.	ID=g4575.t3.intron2;Parent=g4575.t3
HiC_scaffold_12	AUGUSTUS	exon	83185929	83186050	.	-	.	ID=g4575.t1.exon3;Parent=g4575.t1
HiC_scaffold_12	AUGUSTUS	CDS	83185929	83186050	1.0	-	1	ID=g4575.t1.CDS3;Parent=g4575.t1
HiC_scaffold_12	GeneMark.hmm3	CDS	83185935	83186050	.	-	1	ID=g4575.t2.CDS3;Parent=g4575.t2
HiC_scaffold_12	GeneMark.hmm3	exon	83185935	83186050	.	-	1	ID=g4575.t2.exon3;Parent=g4575.t2
HiC_scaffold_12	AUGUSTUS	exon	83185935	83186050	.	-	.	ID=g4575.t3.exon3;Parent=g4575.t3
HiC_scaffold_12	AUGUSTUS	CDS	83185935	83186050	1.0	-	1	ID=g4575.t3.CDS3;Parent=g4575.t3
HiC_scaffold_12	GeneMark.hmm3	intron	83186051	83186331	.	-	2	ID=g4575.t2.intron3;Parent=g4575.t2
HiC_scaffold_12	AUGUSTUS	intron	83186051	83186331	1.0	-	.	ID=g4575.t1.intron3;Parent=g4575.t1
HiC_scaffold_12	AUGUSTUS	intron	83186051	83186331	1.0	-	.	ID=g4575.t3.intron3;Parent=g4575.t3
HiC_scaffold_12	AUGUSTUS	exon	83186332	83186462	.	-	.	ID=g4575.t1.exon4;Parent=g4575.t1
HiC_scaffold_12	GeneMark.hmm3	CDS	83186332	83186462	.	-	0	ID=g4575.t2.CDS4;Parent=g4575.t2
HiC_scaffold_12	GeneMark.hmm3	exon	83186332	83186462	.	-	0	ID=g4575.t2.exon4;Parent=g4575.t2
HiC_scaffold_12	AUGUSTUS	exon	83186332	83186462	.	-	.	ID=g4575.t3.exon4;Parent=g4575.t3
HiC_scaffold_12	AUGUSTUS	CDS	83186332	83186462	1.0	-	0	ID=g4575.t1.CDS4;Parent=g4575.t1
HiC_scaffold_12	AUGUSTUS	CDS	83186332	83186462	1.0	-	0	ID=g4575.t3.CDS4;Parent=g4575.t3
HiC_scaffold_12	GeneMark.hmm3	intron	83186463	83189765	.	-	0	ID=g4575.t2.intron4;Parent=g4575.t2
HiC_scaffold_12	AUGUSTUS	intron	83186463	83189765	1.0	-	.	ID=g4575.t1.intron4;Parent=g4575.t1
HiC_scaffold_12	AUGUSTUS	intron	83186463	83189765	1.0	-	.	ID=g4575.t3.intron4;Parent=g4575.t3
HiC_scaffold_12	AUGUSTUS	exon	83189766	83189886	.	-	.	ID=g4575.t1.exon5;Parent=g4575.t1
HiC_scaffold_12	GeneMark.hmm3	CDS	83189766	83189886	.	-	1	ID=g4575.t2.CDS5;Parent=g4575.t2
HiC_scaffold_12	GeneMark.hmm3	exon	83189766	83189886	.	-	1	ID=g4575.t2.exon5;Parent=g4575.t2
HiC_scaffold_12	AUGUSTUS	exon	83189766	83189886	.	-	.	ID=g4575.t3.exon5;Parent=g4575.t3
HiC_scaffold_12	AUGUSTUS	CDS	83189766	83189886	1.0	-	1	ID=g4575.t1.CDS5;Parent=g4575.t1
HiC_scaffold_12	AUGUSTUS	CDS	83189766	83189886	1.0	-	1	ID=g4575.t3.CDS5;Parent=g4575.t3
HiC_scaffold_12	GeneMark.hmm3	intron	83189887	83191951	.	-	2	ID=g4575.t2.intron5;Parent=g4575.t2
HiC_scaffold_12	AUGUSTUS	intron	83189887	83191951	1.0	-	.	ID=g4575.t1.intron5;Parent=g4575.t1
HiC_scaffold_12	AUGUSTUS	intron	83189887	83191951	1.0	-	.	ID=g4575.t3.intron5;Parent=g4575.t3
HiC_scaffold_12	AUGUSTUS	exon	83191952	83192139	.	-	.	ID=g4575.t1.exon6;Parent=g4575.t1
HiC_scaffold_12	GeneMark.hmm3	CDS	83191952	83192139	.	-	0	ID=g4575.t2.CDS6;Parent=g4575.t2
HiC_scaffold_12	GeneMark.hmm3	exon	83191952	83192139	.	-	0	ID=g4575.t2.exon6;Parent=g4575.t2
HiC_scaffold_12	AUGUSTUS	exon	83191952	83192139	.	-	.	ID=g4575.t3.exon6;Parent=g4575.t3
HiC_scaffold_12	AUGUSTUS	CDS	83191952	83192139	1.0	-	0	ID=g4575.t1.CDS6;Parent=g4575.t1
HiC_scaffold_12	AUGUSTUS	CDS	83191952	83192139	1.0	-	0	ID=g4575.t3.CDS6;Parent=g4575.t3
HiC_scaffold_12	GeneMark.hmm3	intron	83192140	83194122	.	-	0	ID=g4575.t2.intron6;Parent=g4575.t2
HiC_scaffold_12	AUGUSTUS	intron	83192140	83194122	1.0	-	.	ID=g4575.t1.intron6;Parent=g4575.t1
HiC_scaffold_12	AUGUSTUS	intron	83192140	83194122	1.0	-	.	ID=g4575.t3.intron6;Parent=g4575.t3
HiC_scaffold_12	AUGUSTUS	exon	83194123	83194203	.	-	.	ID=g4575.t1.exon7;Parent=g4575.t1
HiC_scaffold_12	GeneMark.hmm3	CDS	83194123	83194203	.	-	0	ID=g4575.t2.CDS7;Parent=g4575.t2
HiC_scaffold_12	GeneMark.hmm3	exon	83194123	83194203	.	-	0	ID=g4575.t2.exon7;Parent=g4575.t2
HiC_scaffold_12	AUGUSTUS	exon	83194123	83194203	.	-	.	ID=g4575.t3.exon7;Parent=g4575.t3
HiC_scaffold_12	AUGUSTUS	CDS	83194123	83194203	1.0	-	0	ID=g4575.t1.CDS7;Parent=g4575.t1
HiC_scaffold_12	AUGUSTUS	CDS	83194123	83194203	1.0	-	0	ID=g4575.t3.CDS7;Parent=g4575.t3
HiC_scaffold_12	GeneMark.hmm3	intron	83194204	83201097	.	-	0	ID=g4575.t2.intron7;Parent=g4575.t2
HiC_scaffold_12	AUGUSTUS	intron	83194204	83201097	1.0	-	.	ID=g4575.t1.intron7;Parent=g4575.t1
HiC_scaffold_12	AUGUSTUS	intron	83194204	83201097	1.0	-	.	ID=g4575.t3.intron7;Parent=g4575.t3
HiC_scaffold_12	AUGUSTUS	exon	83201098	83201193	.	-	.	ID=g4575.t1.exon8;Parent=g4575.t1
HiC_scaffold_12	GeneMark.hmm3	CDS	83201098	83201193	.	-	0	ID=g4575.t2.CDS8;Parent=g4575.t2
HiC_scaffold_12	GeneMark.hmm3	exon	83201098	83201193	.	-	0	ID=g4575.t2.exon8;Parent=g4575.t2
HiC_scaffold_12	AUGUSTUS	exon	83201098	83201193	.	-	.	ID=g4575.t3.exon8;Parent=g4575.t3
HiC_scaffold_12	AUGUSTUS	CDS	83201098	83201193	1.0	-	0	ID=g4575.t1.CDS8;Parent=g4575.t1
HiC_scaffold_12	AUGUSTUS	CDS	83201098	83201193	1.0	-	0	ID=g4575.t3.CDS8;Parent=g4575.t3
HiC_scaffold_12	GeneMark.hmm3	intron	83201194	83201950	.	-	0	ID=g4575.t2.intron8;Parent=g4575.t2
HiC_scaffold_12	AUGUSTUS	intron	83201194	83201950	1.0	-	.	ID=g4575.t1.intron8;Parent=g4575.t1
HiC_scaffold_12	AUGUSTUS	intron	83201194	83201950	1.0	-	.	ID=g4575.t3.intron8;Parent=g4575.t3
HiC_scaffold_12	AUGUSTUS	exon	83201951	83202040	.	-	.	ID=g4575.t1.exon9;Parent=g4575.t1
HiC_scaffold_12	GeneMark.hmm3	CDS	83201951	83202040	.	-	0	ID=g4575.t2.CDS9;Parent=g4575.t2
HiC_scaffold_12	GeneMark.hmm3	exon	83201951	83202040	.	-	0	ID=g4575.t2.exon9;Parent=g4575.t2
HiC_scaffold_12	AUGUSTUS	exon	83201951	83202040	.	-	.	ID=g4575.t3.exon9;Parent=g4575.t3
HiC_scaffold_12	AUGUSTUS	CDS	83201951	83202040	1.0	-	0	ID=g4575.t1.CDS9;Parent=g4575.t1
HiC_scaffold_12	AUGUSTUS	CDS	83201951	83202040	1.0	-	0	ID=g4575.t3.CDS9;Parent=g4575.t3
HiC_scaffold_12	GeneMark.hmm3	intron	83202041	83203630	.	-	0	ID=g4575.t2.intron9;Parent=g4575.t2
HiC_scaffold_12	AUGUSTUS	intron	83202041	83203630	1.0	-	.	ID=g4575.t1.intron9;Parent=g4575.t1
HiC_scaffold_12	AUGUSTUS	intron	83202041	83203630	1.0	-	.	ID=g4575.t3.intron9;Parent=g4575.t3
HiC_scaffold_12	GeneMark.hmm3	CDS	83203631	83203711	.	-	0	ID=g4575.t2.CDS10;Parent=g4575.t2
HiC_scaffold_12	GeneMark.hmm3	exon	83203631	83203711	.	-	0	ID=g4575.t2.exon10;Parent=g4575.t2
HiC_scaffold_12	AUGUSTUS	exon	83203631	83203739	.	-	.	ID=g4575.t1.exon10;Parent=g4575.t1
HiC_scaffold_12	AUGUSTUS	exon	83203631	83203739	.	-	.	ID=g4575.t3.exon10;Parent=g4575.t3
HiC_scaffold_12	AUGUSTUS	CDS	83203631	83203739	1.0	-	1	ID=g4575.t1.CDS10;Parent=g4575.t1
HiC_scaffold_12	AUGUSTUS	CDS	83203631	83203739	1.0	-	1	ID=g4575.t3.CDS10;Parent=g4575.t3
HiC_scaffold_12	GeneMark.hmm3	start_codon	83203709	83203711	.	-	0	ID=g4575.t2.start1;Parent=g4575.t2
HiC_scaffold_12	AUGUSTUS	intron	83203740	83205262	1.0	-	.	ID=g4575.t1.intron10;Parent=g4575.t1
HiC_scaffold_12	AUGUSTUS	intron	83203740	83205262	1.0	-	.	ID=g4575.t3.intron10;Parent=g4575.t3
HiC_scaffold_12	AUGUSTUS	exon	83205263	83205360	.	-	.	ID=g4575.t1.exon11;Parent=g4575.t1
HiC_scaffold_12	AUGUSTUS	exon	83205263	83205360	.	-	.	ID=g4575.t3.exon11;Parent=g4575.t3
HiC_scaffold_12	AUGUSTUS	CDS	83205263	83205360	1.0	-	0	ID=g4575.t1.CDS11;Parent=g4575.t1
HiC_scaffold_12	AUGUSTUS	CDS	83205263	83205360	1.0	-	0	ID=g4575.t3.CDS11;Parent=g4575.t3
HiC_scaffold_12	AUGUSTUS	intron	83205361	83205919	1.0	-	.	ID=g4575.t1.intron11;Parent=g4575.t1
HiC_scaffold_12	AUGUSTUS	intron	83205361	83205919	1.0	-	.	ID=g4575.t3.intron11;Parent=g4575.t3
HiC_scaffold_12	AUGUSTUS	exon	83205920	83205995	.	-	.	ID=g4575.t1.exon12;Parent=g4575.t1
HiC_scaffold_12	AUGUSTUS	exon	83205920	83205995	.	-	.	ID=g4575.t3.exon12;Parent=g4575.t3
HiC_scaffold_12	AUGUSTUS	CDS	83205920	83205995	1.0	-	1	ID=g4575.t1.CDS12;Parent=g4575.t1
HiC_scaffold_12	AUGUSTUS	CDS	83205920	83205995	1.0	-	1	ID=g4575.t3.CDS12;Parent=g4575.t3
HiC_scaffold_12	AUGUSTUS	intron	83205996	83206701	1.0	-	.	ID=g4575.t1.intron12;Parent=g4575.t1
HiC_scaffold_12	AUGUSTUS	intron	83205996	83206701	1.0	-	.	ID=g4575.t3.intron12;Parent=g4575.t3
HiC_scaffold_12	AUGUSTUS	exon	83206702	83206775	.	-	.	ID=g4575.t1.exon13;Parent=g4575.t1
HiC_scaffold_12	AUGUSTUS	exon	83206702	83206775	.	-	.	ID=g4575.t3.exon13;Parent=g4575.t3
HiC_scaffold_12	AUGUSTUS	CDS	83206702	83206775	1.0	-	0	ID=g4575.t1.CDS13;Parent=g4575.t1
HiC_scaffold_12	AUGUSTUS	CDS	83206702	83206775	1.0	-	0	ID=g4575.t3.CDS13;Parent=g4575.t3
HiC_scaffold_12	AUGUSTUS	intron	83206776	83220119	1.0	-	.	ID=g4575.t1.intron13;Parent=g4575.t1
HiC_scaffold_12	AUGUSTUS	intron	83206776	83220119	1.0	-	.	ID=g4575.t3.intron13;Parent=g4575.t3
HiC_scaffold_12	AUGUSTUS	exon	83220120	83220155	.	-	.	ID=g4575.t1.exon14;Parent=g4575.t1
HiC_scaffold_12	AUGUSTUS	exon	83220120	83220155	.	-	.	ID=g4575.t3.exon14;Parent=g4575.t3
HiC_scaffold_12	AUGUSTUS	CDS	83220120	83220155	1.0	-	0	ID=g4575.t1.CDS14;Parent=g4575.t1
HiC_scaffold_12	AUGUSTUS	CDS	83220120	83220155	1.0	-	0	ID=g4575.t3.CDS14;Parent=g4575.t3
HiC_scaffold_12	gmst	start_codon	83220124	83220126	48.141121	+	0	ID=g4576.t1.start1;Parent=g4576.t1
HiC_scaffold_12	gmst	gene	83220124	83220525	.	+	.	ID=g4576
HiC_scaffold_12	gmst	mRNA	83220124	83220525	.	+	.	ID=g4576.t1;Parent=g4576;em_target=9597.XP_003832505.1;em_score=173.2;em_evalue=3.7e-55;em_tcov=.;em_OGs=2FCV5@1|root,2TE4A@2759|Eukaryota,399NM@33154|Opisthokonta,3CDTE@33208|Metazoa,3DV5C@33213|Bilateria,48NG5@7711|Chordata,49JH9@7742|Vertebrata,3JQI9@40674|Mammalia,35TJ1@314146|Euarchontoglires,4MQHG@9443|Primates,4N95W@9604|Hominidae;em_COG_cat=None;em_desc=None;em_max_annot_lvl=33208|Metazoa
HiC_scaffold_12	gmst	CDS	83220124	83220525	48.141121	+	0	ID=g4576.t1.CDS1;Parent=g4576.t1
HiC_scaffold_12	gmst	exon	83220124	83220525	48.141121	+	0	ID=g4576.t1.exon1;Parent=g4576.t1
HiC_scaffold_12	AUGUSTUS	start_codon	83220153	83220155	.	-	0	ID=g4575.t1.start1;Parent=g4575.t1
HiC_scaffold_12	AUGUSTUS	start_codon	83220153	83220155	.	-	0	ID=g4575.t3.start1;Parent=g4575.t3
HiC_scaffold_12	gmst	stop_codon	83220523	83220525	48.141121	+	0	ID=g4576.t1.stop1;Parent=g4576.t1
HiC_scaffold_12	AUGUSTUS	start_codon	83220607	83220609	.	+	0	ID=g4577.t1.start1;Parent=g4577.t1
HiC_scaffold_12	AUGUSTUS	gene	83220607	83220897	.	+	.	ID=g4577
HiC_scaffold_12	AUGUSTUS	exon	83220607	83220897	.	+	.	ID=g4577.t1.exon1;Parent=g4577.t1
HiC_scaffold_12	AUGUSTUS	mRNA	83220607	83220897	0.99	+	.	ID=g4577.t1;Parent=g4577
HiC_scaffold_12	AUGUSTUS	CDS	83220607	83220897	0.99	+	0	ID=g4577.t1.CDS1;Parent=g4577.t1
HiC_scaffold_12	AUGUSTUS	stop_codon	83220895	83220897	.	+	0	ID=g4577.t1.stop1;Parent=g4577.t1
HiC_scaffold_12	AUGUSTUS	stop_codon	83246071	83246073	.	-	0	ID=g4578.t1.stop1;Parent=g4578.t1
HiC_scaffold_12	AUGUSTUS	exon	83246071	83246103	.	-	.	ID=g4578.t1.exon1;Parent=g4578.t1
HiC_scaffold_12	AUGUSTUS	CDS	83246071	83246103	1.0	-	0	ID=g4578.t1.CDS1;Parent=g4578.t1
HiC_scaffold_12	AUGUSTUS	gene	83246071	83276472	.	-	.	ID=g4578
HiC_scaffold_12	AUGUSTUS	mRNA	83246071	83276472	1.0	-	.	ID=g4578.t1;Parent=g4578;em_target=9707.XP_004395895.1;em_score=1168.3;em_evalue=0.0;em_tcov=.;em_OGs=COG1012@1|root,KOG2450@2759|Eukaryota,38CDB@33154|Opisthokonta,3BCJG@33208|Metazoa,3CU6J@33213|Bilateria,48131@7711|Chordata,48WXF@7742|Vertebrata,3JEDZ@40674|Mammalia,3ETHD@33554|Carnivora;em_COG_cat=C;em_desc=Aldehyde dehydrogenase;em_max_annot_lvl=33208|Metazoa;em_Preferred_name=ALDH2;em_EC=1.2.1.3,1.2.1.36;em_KEGG_ko=ko:K00128,ko:K07249;em_KEGG_Pathway=ko00010,ko00053,ko00071,ko00280,ko00310,ko00330,ko00340,ko00380,ko00410,ko00561,ko00620,ko00625,ko00830,ko00903,ko00981,ko01100,ko01110,ko01120,ko01130,map00010,map00053,map00071,map00280,map00310,map00330,map00340,map00380,map00410,map00561,map00620,map00625,map00830,map00903,map00981,map01100,map01110,map01120,map01130;em_KEGG_Module=M00135;em_KEGG_Reaction=R00264,R00631,R00710,R00904,R01752,R01986,R02123,R02549,R02678,R02940,R02957,R03283,R03869,R04065,R04506,R04903,R05050,R05237,R05238,R05286,R06366,R08146,R08385;em_KEGG_rclass=RC00047,RC00071,RC00080,RC00186,RC00218,RC00242,RC00816,RC01500;em_BRITE=ko00000,ko00001,ko00002,ko01000;em_PFAMs=Aldedh;em_GOs=GO:0000166,GO:0001101,GO:0001889,GO:0002237,GO:0003674,GO:0003824,GO:0004029,GO:0004030,GO:0005488,GO:0005515,GO:0005575,GO:0005622,GO:0005623,GO:0005737,GO:0005739,GO:0005759,GO:0005975,GO:0006066,GO:0006067,GO:0006069,GO:0006081,GO:0006082,GO:0006090,GO:0006091,GO:0006117,GO:0006950,GO:0007275,GO:0008150,GO:0008152,GO:0008774,GO:0009055,GO:0009605,GO:0009607,GO:0009617,GO:0009628,GO:0009636,GO:0009719,GO:0009725,GO:0009987,GO:0010033,GO:0010941,GO:0014070,GO:0016491,GO:0016620,GO:0016903,GO:0016999,GO:0017144,GO:0019752,GO:0022900,GO:0031974,GO:0032355,GO:0032496,GO:0032501,GO:0032502,GO:0032570,GO:0032787,GO:0032870,GO:0033574,GO:0033993,GO:0034308,GO:0035094,GO:0036094,GO:0036296,GO:0042221,GO:0042493,GO:0042802,GO:0042981,GO:0043066,GO:0043067,GO:0043069,GO:0043167,GO:0043168,GO:0043207,GO:0043226,GO:0043227,GO:0043229,GO:0043231,GO:0043233,GO:0043436,GO:0044237,GO:0044238,GO:0044281,GO:0044422,GO:0044424,GO:0044429,GO:0044444,GO:0044446,GO:0044464,GO:0045471,GO:0046677,GO:0048037,GO:0048513,GO:0048519,GO:0048523,GO:0048545,GO:0048731,GO:0048732,GO:0048856,GO:0050662,GO:0050789,GO:0050794,GO:0050896,GO:0051287,GO:0051704,GO:0051707,GO:0051716,GO:0055093,GO:0055114,GO:0060548,GO:0061008,GO:0065007,GO:0070013,GO:0070404,GO:0070482,GO:0070542,GO:0070887,GO:0071229,GO:0071310,GO:0071396,GO:0071398,GO:0071495,GO:0071704,GO:0097159,GO:0097305,GO:1901214,GO:1901215,GO:1901265,GO:1901363,GO:1901615,GO:1901654,GO:1901700,GO:1901701
HiC_scaffold_12	AUGUSTUS	intron	83246104	83249149	1.0	-	.	ID=g4578.t1.intron1;Parent=g4578.t1
HiC_scaffold_12	AUGUSTUS	exon	83249150	83249264	.	-	.	ID=g4578.t1.exon2;Parent=g4578.t1
HiC_scaffold_12	AUGUSTUS	CDS	83249150	83249264	1.0	-	1	ID=g4578.t1.CDS2;Parent=g4578.t1
HiC_scaffold_12	AUGUSTUS	intron	83249265	83251099	1.0	-	.	ID=g4578.t1.intron2;Parent=g4578.t1
HiC_scaffold_12	AUGUSTUS	exon	83251100	83251257	.	-	.	ID=g4578.t1.exon3;Parent=g4578.t1
HiC_scaffold_12	AUGUSTUS	CDS	83251100	83251257	1.0	-	0	ID=g4578.t1.CDS3;Parent=g4578.t1
HiC_scaffold_12	AUGUSTUS	intron	83251258	83252894	1.0	-	.	ID=g4578.t1.intron3;Parent=g4578.t1
HiC_scaffold_12	AUGUSTUS	exon	83252895	83253059	.	-	.	ID=g4578.t1.exon4;Parent=g4578.t1
HiC_scaffold_12	AUGUSTUS	CDS	83252895	83253059	1.0	-	0	ID=g4578.t1.CDS4;Parent=g4578.t1
HiC_scaffold_12	AUGUSTUS	intron	83253060	83256519	1.0	-	.	ID=g4578.t1.intron4;Parent=g4578.t1
HiC_scaffold_12	AUGUSTUS	exon	83256520	83256704	.	-	.	ID=g4578.t1.exon5;Parent=g4578.t1
HiC_scaffold_12	AUGUSTUS	CDS	83256520	83256704	1.0	-	2	ID=g4578.t1.CDS5;Parent=g4578.t1
HiC_scaffold_12	AUGUSTUS	intron	83256705	83257282	1.0	-	.	ID=g4578.t1.intron5;Parent=g4578.t1
HiC_scaffold_12	AUGUSTUS	exon	83257283	83257385	.	-	.	ID=g4578.t1.exon6;Parent=g4578.t1
HiC_scaffold_12	AUGUSTUS	CDS	83257283	83257385	1.0	-	0	ID=g4578.t1.CDS6;Parent=g4578.t1
HiC_scaffold_12	AUGUSTUS	intron	83257386	83259063	1.0	-	.	ID=g4578.t1.intron6;Parent=g4578.t1
HiC_scaffold_12	AUGUSTUS	exon	83259064	83259177	.	-	.	ID=g4578.t1.exon7;Parent=g4578.t1
HiC_scaffold_12	AUGUSTUS	CDS	83259064	83259177	1.0	-	0	ID=g4578.t1.CDS7;Parent=g4578.t1
HiC_scaffold_12	AUGUSTUS	intron	83259178	83259633	1.0	-	.	ID=g4578.t1.intron7;Parent=g4578.t1
HiC_scaffold_12	AUGUSTUS	exon	83259634	83259762	.	-	.	ID=g4578.t1.exon8;Parent=g4578.t1
HiC_scaffold_12	AUGUSTUS	CDS	83259634	83259762	1.0	-	0	ID=g4578.t1.CDS8;Parent=g4578.t1
HiC_scaffold_12	AUGUSTUS	intron	83259763	83260270	1.0	-	.	ID=g4578.t1.intron8;Parent=g4578.t1
HiC_scaffold_12	AUGUSTUS	exon	83260271	83260382	.	-	.	ID=g4578.t1.exon9;Parent=g4578.t1
HiC_scaffold_12	AUGUSTUS	CDS	83260271	83260382	1.0	-	1	ID=g4578.t1.CDS9;Parent=g4578.t1
HiC_scaffold_12	AUGUSTUS	intron	83260383	83262974	1.0	-	.	ID=g4578.t1.intron9;Parent=g4578.t1
HiC_scaffold_12	AUGUSTUS	exon	83262975	83263054	.	-	.	ID=g4578.t1.exon10;Parent=g4578.t1
HiC_scaffold_12	AUGUSTUS	CDS	83262975	83263054	1.0	-	0	ID=g4578.t1.CDS10;Parent=g4578.t1
HiC_scaffold_12	AUGUSTUS	intron	83263055	83263696	1.0	-	.	ID=g4578.t1.intron10;Parent=g4578.t1
HiC_scaffold_12	AUGUSTUS	exon	83263697	83263837	.	-	.	ID=g4578.t1.exon11;Parent=g4578.t1
HiC_scaffold_12	AUGUSTUS	CDS	83263697	83263837	1.0	-	0	ID=g4578.t1.CDS11;Parent=g4578.t1
HiC_scaffold_12	AUGUSTUS	intron	83263838	83265582	1.0	-	.	ID=g4578.t1.intron11;Parent=g4578.t1
HiC_scaffold_12	AUGUSTUS	exon	83265583	83265687	.	-	.	ID=g4578.t1.exon12;Parent=g4578.t1
HiC_scaffold_12	AUGUSTUS	CDS	83265583	83265687	1.0	-	0	ID=g4578.t1.CDS12;Parent=g4578.t1
HiC_scaffold_12	AUGUSTUS	intron	83265688	83276346	1.0	-	.	ID=g4578.t1.intron12;Parent=g4578.t1
HiC_scaffold_12	AUGUSTUS	exon	83276347	83276472	.	-	.	ID=g4578.t1.exon13;Parent=g4578.t1
HiC_scaffold_12	AUGUSTUS	CDS	83276347	83276472	1.0	-	0	ID=g4578.t1.CDS13;Parent=g4578.t1
HiC_scaffold_12	AUGUSTUS	start_codon	83276470	83276472	.	-	0	ID=g4578.t1.start1;Parent=g4578.t1
HiC_scaffold_12	AUGUSTUS	stop_codon	83297530	83297532	.	-	0	ID=g4579.t1.stop1;Parent=g4579.t1
HiC_scaffold_12	AUGUSTUS	stop_codon	83297530	83297532	.	-	0	ID=g4579.t2.stop1;Parent=g4579.t2
HiC_scaffold_12	gmst	stop_codon	83297530	83297532	95.075025	-	0	ID=g4579.t3.stop1;Parent=g4579.t3
HiC_scaffold_12	AUGUSTUS	exon	83297530	83297657	.	-	.	ID=g4579.t1.exon1;Parent=g4579.t1
HiC_scaffold_12	AUGUSTUS	exon	83297530	83297657	.	-	.	ID=g4579.t2.exon1;Parent=g4579.t2
HiC_scaffold_12	AUGUSTUS	CDS	83297530	83297657	1.0	-	2	ID=g4579.t1.CDS1;Parent=g4579.t1
HiC_scaffold_12	AUGUSTUS	CDS	83297530	83297657	1.0	-	2	ID=g4579.t2.CDS1;Parent=g4579.t2
HiC_scaffold_12	gmst	CDS	83297530	83297657	95.075025	-	2	ID=g4579.t3.CDS1;Parent=g4579.t3
HiC_scaffold_12	gmst	exon	83297530	83297657	95.075025	-	2	ID=g4579.t3.exon1;Parent=g4579.t3
HiC_scaffold_12	AUGUSTUS	gene	83297530	83329757	.	-	.	ID=g4579
HiC_scaffold_12	gmst	mRNA	83297530	83329757	.	-	.	ID=g4579.t3;Parent=g4579;em_target=9668.ENSMPUP00000002253;em_score=1274.6;em_evalue=0.0;em_tcov=.;em_OGs=COG1011@1|root,KOG3085@2759|Eukaryota,3AVXM@33154|Opisthokonta,3CNVC@33208|Metazoa,3E54N@33213|Bilateria,48S1H@7711|Chordata,49NGX@7742|Vertebrata,3JJ6P@40674|Mammalia,3EXS4@33554|Carnivora;em_COG_cat=S;em_desc=acyl-CoA dehydrogenase family, member;em_max_annot_lvl=33208|Metazoa;em_Preferred_name=ACAD10;em_PFAMs=APH,HAD_2,Hydrolase;em_KEGG_ko=ko:K11729;em_BRITE=ko00000
HiC_scaffold_12	AUGUSTUS	mRNA	83297530	83329757	1.0	-	.	ID=g4579.t1;Parent=g4579;em_target=9668.ENSMPUP00000002253;em_score=1346.1;em_evalue=0.0;em_tcov=.;em_OGs=COG1011@1|root,KOG3085@2759|Eukaryota,3AVXM@33154|Opisthokonta,3CNVC@33208|Metazoa,3E54N@33213|Bilateria,48S1H@7711|Chordata,49NGX@7742|Vertebrata,3JJ6P@40674|Mammalia,3EXS4@33554|Carnivora;em_COG_cat=S;em_desc=acyl-CoA dehydrogenase family, member;em_max_annot_lvl=33208|Metazoa;em_Preferred_name=ACAD10;em_PFAMs=APH,HAD_2,Hydrolase;em_KEGG_ko=ko:K11729;em_BRITE=ko00000
HiC_scaffold_12	AUGUSTUS	mRNA	83297530	83329757	1.0	-	.	ID=g4579.t2;Parent=g4579;em_target=9668.ENSMPUP00000002253;em_score=1340.0;em_evalue=0.0;em_tcov=.;em_OGs=COG1011@1|root,KOG3085@2759|Eukaryota,3AVXM@33154|Opisthokonta,3CNVC@33208|Metazoa,3E54N@33213|Bilateria,48S1H@7711|Chordata,49NGX@7742|Vertebrata,3JJ6P@40674|Mammalia,3EXS4@33554|Carnivora;em_COG_cat=S;em_desc=acyl-CoA dehydrogenase family, member;em_max_annot_lvl=33208|Metazoa;em_Preferred_name=ACAD10;em_PFAMs=APH,HAD_2,Hydrolase;em_KEGG_ko=ko:K11729;em_BRITE=ko00000
HiC_scaffold_12	AUGUSTUS	intron	83297658	83301517	1.0	-	.	ID=g4579.t1.intron1;Parent=g4579.t1
HiC_scaffold_12	AUGUSTUS	intron	83297658	83301517	1.0	-	.	ID=g4579.t2.intron1;Parent=g4579.t2
HiC_scaffold_12	gmst	intron	83297658	83301517	95.075025	-	0	ID=g4579.t3.intron1;Parent=g4579.t3
HiC_scaffold_12	AUGUSTUS	exon	83301518	83301691	.	-	.	ID=g4579.t1.exon2;Parent=g4579.t1
HiC_scaffold_12	AUGUSTUS	exon	83301518	83301691	.	-	.	ID=g4579.t2.exon2;Parent=g4579.t2
HiC_scaffold_12	AUGUSTUS	CDS	83301518	83301691	1.0	-	2	ID=g4579.t1.CDS2;Parent=g4579.t1
HiC_scaffold_12	AUGUSTUS	CDS	83301518	83301691	1.0	-	2	ID=g4579.t2.CDS2;Parent=g4579.t2
HiC_scaffold_12	gmst	CDS	83301518	83301691	95.075025	-	2	ID=g4579.t3.CDS2;Parent=g4579.t3
HiC_scaffold_12	gmst	exon	83301518	83301691	95.075025	-	2	ID=g4579.t3.exon2;Parent=g4579.t3
HiC_scaffold_12	AUGUSTUS	intron	83301692	83302855	1.0	-	.	ID=g4579.t1.intron2;Parent=g4579.t1
HiC_scaffold_12	AUGUSTUS	intron	83301692	83302855	1.0	-	.	ID=g4579.t2.intron2;Parent=g4579.t2
HiC_scaffold_12	gmst	intron	83301692	83302855	95.075025	-	0	ID=g4579.t3.intron2;Parent=g4579.t3
HiC_scaffold_12	AUGUSTUS	exon	83302856	83303004	.	-	.	ID=g4579.t1.exon3;Parent=g4579.t1
HiC_scaffold_12	AUGUSTUS	exon	83302856	83303004	.	-	.	ID=g4579.t2.exon3;Parent=g4579.t2
HiC_scaffold_12	AUGUSTUS	CDS	83302856	83303004	1.0	-	1	ID=g4579.t1.CDS3;Parent=g4579.t1
HiC_scaffold_12	AUGUSTUS	CDS	83302856	83303004	1.0	-	1	ID=g4579.t2.CDS3;Parent=g4579.t2
HiC_scaffold_12	gmst	CDS	83302856	83303004	95.075025	-	1	ID=g4579.t3.CDS3;Parent=g4579.t3
HiC_scaffold_12	gmst	exon	83302856	83303004	95.075025	-	1	ID=g4579.t3.exon3;Parent=g4579.t3
HiC_scaffold_12	AUGUSTUS	intron	83303005	83303959	1.0	-	.	ID=g4579.t1.intron3;Parent=g4579.t1
HiC_scaffold_12	AUGUSTUS	intron	83303005	83303959	1.0	-	.	ID=g4579.t2.intron3;Parent=g4579.t2
HiC_scaffold_12	gmst	intron	83303005	83303959	95.075025	-	0	ID=g4579.t3.intron3;Parent=g4579.t3
HiC_scaffold_12	AUGUSTUS	exon	83303960	83304110	.	-	.	ID=g4579.t1.exon4;Parent=g4579.t1
HiC_scaffold_12	AUGUSTUS	exon	83303960	83304110	.	-	.	ID=g4579.t2.exon4;Parent=g4579.t2
HiC_scaffold_12	AUGUSTUS	CDS	83303960	83304110	1.0	-	2	ID=g4579.t1.CDS4;Parent=g4579.t1
HiC_scaffold_12	AUGUSTUS	CDS	83303960	83304110	1.0	-	2	ID=g4579.t2.CDS4;Parent=g4579.t2
HiC_scaffold_12	gmst	CDS	83303960	83304110	95.075025	-	2	ID=g4579.t3.CDS4;Parent=g4579.t3
HiC_scaffold_12	gmst	exon	83303960	83304110	95.075025	-	2	ID=g4579.t3.exon4;Parent=g4579.t3
HiC_scaffold_12	AUGUSTUS	intron	83304111	83309522	1.0	-	.	ID=g4579.t1.intron4;Parent=g4579.t1
HiC_scaffold_12	AUGUSTUS	intron	83304111	83309522	1.0	-	.	ID=g4579.t2.intron4;Parent=g4579.t2
HiC_scaffold_12	gmst	intron	83304111	83309522	95.075025	-	0	ID=g4579.t3.intron4;Parent=g4579.t3
HiC_scaffold_12	AUGUSTUS	exon	83309523	83309704	.	-	.	ID=g4579.t1.exon5;Parent=g4579.t1
HiC_scaffold_12	AUGUSTUS	exon	83309523	83309704	.	-	.	ID=g4579.t2.exon5;Parent=g4579.t2
HiC_scaffold_12	AUGUSTUS	CDS	83309523	83309704	1.0	-	1	ID=g4579.t1.CDS5;Parent=g4579.t1
HiC_scaffold_12	AUGUSTUS	CDS	83309523	83309704	1.0	-	1	ID=g4579.t2.CDS5;Parent=g4579.t2
HiC_scaffold_12	gmst	CDS	83309523	83309704	95.075025	-	1	ID=g4579.t3.CDS5;Parent=g4579.t3
HiC_scaffold_12	gmst	exon	83309523	83309704	95.075025	-	1	ID=g4579.t3.exon5;Parent=g4579.t3
HiC_scaffold_12	AUGUSTUS	intron	83309705	83311916	1.0	-	.	ID=g4579.t1.intron5;Parent=g4579.t1
HiC_scaffold_12	AUGUSTUS	intron	83309705	83311916	1.0	-	.	ID=g4579.t2.intron5;Parent=g4579.t2
HiC_scaffold_12	gmst	intron	83309705	83316334	95.075025	-	0	ID=g4579.t3.intron5;Parent=g4579.t3
HiC_scaffold_12	AUGUSTUS	exon	83311917	83311985	.	-	.	ID=g4579.t1.exon6;Parent=g4579.t1
HiC_scaffold_12	AUGUSTUS	CDS	83311917	83311985	1.0	-	1	ID=g4579.t1.CDS6;Parent=g4579.t1
HiC_scaffold_12	AUGUSTUS	exon	83311917	83311988	.	-	.	ID=g4579.t2.exon6;Parent=g4579.t2
HiC_scaffold_12	AUGUSTUS	CDS	83311917	83311988	1.0	-	1	ID=g4579.t2.CDS6;Parent=g4579.t2
HiC_scaffold_12	AUGUSTUS	intron	83311986	83316334	1.0	-	.	ID=g4579.t1.intron6;Parent=g4579.t1
HiC_scaffold_12	AUGUSTUS	intron	83311989	83316334	1.0	-	.	ID=g4579.t2.intron6;Parent=g4579.t2
HiC_scaffold_12	AUGUSTUS	exon	83316335	83316476	.	-	.	ID=g4579.t1.exon7;Parent=g4579.t1
HiC_scaffold_12	AUGUSTUS	exon	83316335	83316476	.	-	.	ID=g4579.t2.exon7;Parent=g4579.t2
HiC_scaffold_12	AUGUSTUS	CDS	83316335	83316476	1.0	-	2	ID=g4579.t1.CDS7;Parent=g4579.t1
HiC_scaffold_12	AUGUSTUS	CDS	83316335	83316476	1.0	-	2	ID=g4579.t2.CDS7;Parent=g4579.t2
HiC_scaffold_12	gmst	CDS	83316335	83316476	95.075025	-	2	ID=g4579.t3.CDS6;Parent=g4579.t3
HiC_scaffold_12	gmst	exon	83316335	83316476	95.075025	-	2	ID=g4579.t3.exon6;Parent=g4579.t3
HiC_scaffold_12	AUGUSTUS	intron	83316477	83317839	1.0	-	.	ID=g4579.t1.intron7;Parent=g4579.t1
HiC_scaffold_12	AUGUSTUS	intron	83316477	83317839	1.0	-	.	ID=g4579.t2.intron7;Parent=g4579.t2
HiC_scaffold_12	gmst	intron	83316477	83317839	95.075025	-	0	ID=g4579.t3.intron6;Parent=g4579.t3
HiC_scaffold_12	AUGUSTUS	exon	83317840	83317999	.	-	.	ID=g4579.t1.exon8;Parent=g4579.t1
HiC_scaffold_12	AUGUSTUS	exon	83317840	83317999	.	-	.	ID=g4579.t2.exon8;Parent=g4579.t2
HiC_scaffold_12	AUGUSTUS	CDS	83317840	83317999	1.0	-	0	ID=g4579.t1.CDS8;Parent=g4579.t1
HiC_scaffold_12	AUGUSTUS	CDS	83317840	83317999	1.0	-	0	ID=g4579.t2.CDS8;Parent=g4579.t2
HiC_scaffold_12	gmst	CDS	83317840	83317999	95.075025	-	0	ID=g4579.t3.CDS7;Parent=g4579.t3
HiC_scaffold_12	gmst	exon	83317840	83317999	95.075025	-	0	ID=g4579.t3.exon7;Parent=g4579.t3
HiC_scaffold_12	AUGUSTUS	intron	83318000	83319146	1.0	-	.	ID=g4579.t1.intron8;Parent=g4579.t1
HiC_scaffold_12	AUGUSTUS	intron	83318000	83319146	1.0	-	.	ID=g4579.t2.intron8;Parent=g4579.t2
HiC_scaffold_12	gmst	intron	83318000	83319146	95.075025	-	0	ID=g4579.t3.intron7;Parent=g4579.t3
HiC_scaffold_12	AUGUSTUS	exon	83319147	83319305	.	-	.	ID=g4579.t1.exon9;Parent=g4579.t1
HiC_scaffold_12	AUGUSTUS	exon	83319147	83319305	.	-	.	ID=g4579.t2.exon9;Parent=g4579.t2
HiC_scaffold_12	AUGUSTUS	CDS	83319147	83319305	1.0	-	0	ID=g4579.t1.CDS9;Parent=g4579.t1
HiC_scaffold_12	AUGUSTUS	CDS	83319147	83319305	1.0	-	0	ID=g4579.t2.CDS9;Parent=g4579.t2
HiC_scaffold_12	gmst	CDS	83319147	83319305	95.075025	-	0	ID=g4579.t3.CDS8;Parent=g4579.t3
HiC_scaffold_12	gmst	exon	83319147	83319305	95.075025	-	0	ID=g4579.t3.exon8;Parent=g4579.t3
HiC_scaffold_12	AUGUSTUS	intron	83319306	83322223	1.0	-	.	ID=g4579.t1.intron9;Parent=g4579.t1
HiC_scaffold_12	AUGUSTUS	intron	83319306	83322223	1.0	-	.	ID=g4579.t2.intron9;Parent=g4579.t2
HiC_scaffold_12	gmst	intron	83319306	83322223	95.075025	-	0	ID=g4579.t3.intron8;Parent=g4579.t3
HiC_scaffold_12	AUGUSTUS	exon	83322224	83322418	.	-	.	ID=g4579.t1.exon10;Parent=g4579.t1
HiC_scaffold_12	AUGUSTUS	exon	83322224	83322418	.	-	.	ID=g4579.t2.exon10;Parent=g4579.t2
HiC_scaffold_12	AUGUSTUS	CDS	83322224	83322418	1.0	-	0	ID=g4579.t1.CDS10;Parent=g4579.t1
HiC_scaffold_12	AUGUSTUS	CDS	83322224	83322418	1.0	-	0	ID=g4579.t2.CDS10;Parent=g4579.t2
HiC_scaffold_12	gmst	CDS	83322224	83322418	95.075025	-	0	ID=g4579.t3.CDS9;Parent=g4579.t3
HiC_scaffold_12	gmst	exon	83322224	83322418	95.075025	-	0	ID=g4579.t3.exon9;Parent=g4579.t3
HiC_scaffold_12	AUGUSTUS	intron	83322419	83325068	1.0	-	.	ID=g4579.t1.intron10;Parent=g4579.t1
HiC_scaffold_12	AUGUSTUS	intron	83322419	83325068	1.0	-	.	ID=g4579.t2.intron10;Parent=g4579.t2
HiC_scaffold_12	gmst	intron	83322419	83325068	95.075025	-	0	ID=g4579.t3.intron9;Parent=g4579.t3
HiC_scaffold_12	AUGUSTUS	exon	83325069	83325217	.	-	.	ID=g4579.t1.exon11;Parent=g4579.t1
HiC_scaffold_12	AUGUSTUS	exon	83325069	83325217	.	-	.	ID=g4579.t2.exon11;Parent=g4579.t2
HiC_scaffold_12	AUGUSTUS	CDS	83325069	83325217	1.0	-	2	ID=g4579.t1.CDS11;Parent=g4579.t1
HiC_scaffold_12	AUGUSTUS	CDS	83325069	83325217	1.0	-	2	ID=g4579.t2.CDS11;Parent=g4579.t2
HiC_scaffold_12	gmst	CDS	83325069	83325217	95.075025	-	2	ID=g4579.t3.CDS10;Parent=g4579.t3
HiC_scaffold_12	gmst	exon	83325069	83325217	95.075025	-	2	ID=g4579.t3.exon10;Parent=g4579.t3
HiC_scaffold_12	AUGUSTUS	intron	83325218	83329570	1.0	-	.	ID=g4579.t1.intron11;Parent=g4579.t1
HiC_scaffold_12	AUGUSTUS	intron	83325218	83329570	1.0	-	.	ID=g4579.t2.intron11;Parent=g4579.t2
HiC_scaffold_12	gmst	intron	83325218	83329570	95.075025	-	0	ID=g4579.t3.intron10;Parent=g4579.t3
HiC_scaffold_12	AUGUSTUS	exon	83329571	83329757	.	-	.	ID=g4579.t1.exon12;Parent=g4579.t1
HiC_scaffold_12	AUGUSTUS	exon	83329571	83329757	.	-	.	ID=g4579.t2.exon12;Parent=g4579.t2
HiC_scaffold_12	AUGUSTUS	CDS	83329571	83329757	1.0	-	0	ID=g4579.t1.CDS12;Parent=g4579.t1
HiC_scaffold_12	AUGUSTUS	CDS	83329571	83329757	1.0	-	0	ID=g4579.t2.CDS12;Parent=g4579.t2
HiC_scaffold_12	gmst	CDS	83329571	83329757	95.075025	-	0	ID=g4579.t3.CDS11;Parent=g4579.t3
HiC_scaffold_12	gmst	exon	83329571	83329757	95.075025	-	0	ID=g4579.t3.exon11;Parent=g4579.t3
HiC_scaffold_12	AUGUSTUS	start_codon	83329755	83329757	.	-	0	ID=g4579.t1.start1;Parent=g4579.t1
HiC_scaffold_12	AUGUSTUS	start_codon	83329755	83329757	.	-	0	ID=g4579.t2.start1;Parent=g4579.t2
HiC_scaffold_12	gmst	start_codon	83329755	83329757	95.075025	-	0	ID=g4579.t3.start1;Parent=g4579.t3
HiC_scaffold_12	AUGUSTUS	start_codon	83335029	83335031	.	+	0	ID=g4580.t1.start1;Parent=g4580.t1
HiC_scaffold_12	GeneMark.hmm3	start_codon	83335029	83335031	.	+	0	ID=g4580.t2.start1;Parent=g4580.t2
HiC_scaffold_12	AUGUSTUS	exon	83335029	83335110	.	+	.	ID=g4580.t1.exon1;Parent=g4580.t1
HiC_scaffold_12	GeneMark.hmm3	CDS	83335029	83335110	.	+	0	ID=g4580.t2.CDS1;Parent=g4580.t2
HiC_scaffold_12	GeneMark.hmm3	exon	83335029	83335110	.	+	0	ID=g4580.t2.exon1;Parent=g4580.t2
HiC_scaffold_12	AUGUSTUS	CDS	83335029	83335110	1.0	+	0	ID=g4580.t1.CDS1;Parent=g4580.t1
HiC_scaffold_12	GeneMark.hmm3	mRNA	83335029	83355893	.	+	.	ID=g4580.t2;Parent=g4580;em_target=9612.ENSCAFP00000012643;em_score=999.0;em_evalue=7.7e-304;em_tcov=.;em_OGs=KOG0804@1|root,KOG0804@2759|Eukaryota,38BBQ@33154|Opisthokonta,3BCPC@33208|Metazoa,3CRXN@33213|Bilateria,4838I@7711|Chordata,4963K@7742|Vertebrata,3J1GK@40674|Mammalia,3EQ58@33554|Carnivora;em_COG_cat=O;em_desc=BRCA1 associated protein;em_max_annot_lvl=33208|Metazoa;em_Preferred_name=BRAP;em_EC=2.3.2.27;em_KEGG_ko=ko:K10632;em_KEGG_Pathway=ko04014,map04014;em_BRITE=ko00000,ko00001,ko01000,ko04121;em_PFAMs=BRAP2,zf-RING_2,zf-UBP;em_GOs=GO:0000151,GO:0000165,GO:0003674,GO:0003824,GO:0004842,GO:0005048,GO:0005488,GO:0005515,GO:0005575,GO:0005622,GO:0005623,GO:0005634,GO:0005635,GO:0005737,GO:0005829,GO:0006464,GO:0006468,GO:0006793,GO:0006796,GO:0006807,GO:0007154,GO:0007165,GO:0007264,GO:0007265,GO:0008139,GO:0008150,GO:0008152,GO:0008270,GO:0009966,GO:0009968,GO:0009987,GO:0010646,GO:0010648,GO:0012505,GO:0016020,GO:0016310,GO:0016567,GO:0016740,GO:0019538,GO:0019787,GO:0023014,GO:0023051,GO:0023052,GO:0023057,GO:0031090,GO:0031965,GO:0031967,GO:0031975,GO:0032446,GO:0032991,GO:0033218,GO:0035556,GO:0036211,GO:0042277,GO:0042802,GO:0043167,GO:0043169,GO:0043170,GO:0043226,GO:0043227,GO:0043229,GO:0043231,GO:0043412,GO:0044237,GO:0044238,GO:0044260,GO:0044267,GO:0044422,GO:0044424,GO:0044428,GO:0044444,GO:0044446,GO:0044464,GO:0046872,GO:0046914,GO:0048519,GO:0048523,GO:0048583,GO:0048585,GO:0050789,GO:0050794,GO:0050896,GO:0051716,GO:0061630,GO:0061659,GO:0065007,GO:0070647,GO:0071704,GO:0140096,GO:1901564,GO:1902494,GO:1990234
HiC_scaffold_12	AUGUSTUS	gene	83335029	83362076	.	+	.	ID=g4580
HiC_scaffold_12	AUGUSTUS	mRNA	83335029	83362076	1.0	+	.	ID=g4580.t1;Parent=g4580;em_target=9668.ENSMPUP00000002250;em_score=1329.3;em_evalue=0.0;em_tcov=.;em_OGs=KOG0804@1|root,KOG0804@2759|Eukaryota,38BBQ@33154|Opisthokonta,3BCPC@33208|Metazoa,3CRXN@33213|Bilateria,4838I@7711|Chordata,4963K@7742|Vertebrata,3J1GK@40674|Mammalia,3EQ58@33554|Carnivora;em_COG_cat=O;em_desc=BRCA1 associated protein;em_max_annot_lvl=33208|Metazoa;em_Preferred_name=BRAP;em_EC=2.3.2.27;em_KEGG_ko=ko:K10632;em_KEGG_Pathway=ko04014,map04014;em_BRITE=ko00000,ko00001,ko01000,ko04121;em_PFAMs=BRAP2,zf-RING_2,zf-UBP;em_GOs=GO:0000151,GO:0000165,GO:0003674,GO:0003824,GO:0004842,GO:0005048,GO:0005488,GO:0005515,GO:0005575,GO:0005622,GO:0005623,GO:0005634,GO:0005635,GO:0005737,GO:0005829,GO:0006464,GO:0006468,GO:0006793,GO:0006796,GO:0006807,GO:0007154,GO:0007165,GO:0007264,GO:0007265,GO:0008139,GO:0008150,GO:0008152,GO:0008270,GO:0009966,GO:0009968,GO:0009987,GO:0010646,GO:0010648,GO:0012505,GO:0016020,GO:0016310,GO:0016567,GO:0016740,GO:0019538,GO:0019787,GO:0023014,GO:0023051,GO:0023052,GO:0023057,GO:0031090,GO:0031965,GO:0031967,GO:0031975,GO:0032446,GO:0032991,GO:0033218,GO:0035556,GO:0036211,GO:0042277,GO:0042802,GO:0043167,GO:0043169,GO:0043170,GO:0043226,GO:0043227,GO:0043229,GO:0043231,GO:0043412,GO:0044237,GO:0044238,GO:0044260,GO:0044267,GO:0044422,GO:0044424,GO:0044428,GO:0044444,GO:0044446,GO:0044464,GO:0046872,GO:0046914,GO:0048519,GO:0048523,GO:0048583,GO:0048585,GO:0050789,GO:0050794,GO:0050896,GO:0051716,GO:0061630,GO:0061659,GO:0065007,GO:0070647,GO:0071704,GO:0140096,GO:1901564,GO:1902494,GO:1990234
HiC_scaffold_12	GeneMark.hmm3	intron	83335111	83336861	.	+	1	ID=g4580.t2.intron1;Parent=g4580.t2
HiC_scaffold_12	AUGUSTUS	intron	83335111	83336861	1.0	+	.	ID=g4580.t1.intron1;Parent=g4580.t1
HiC_scaffold_12	AUGUSTUS	exon	83336862	83337023	.	+	.	ID=g4580.t1.exon2;Parent=g4580.t1
HiC_scaffold_12	GeneMark.hmm3	CDS	83336862	83337023	.	+	2	ID=g4580.t2.CDS2;Parent=g4580.t2
HiC_scaffold_12	GeneMark.hmm3	exon	83336862	83337023	.	+	2	ID=g4580.t2.exon2;Parent=g4580.t2
HiC_scaffold_12	AUGUSTUS	CDS	83336862	83337023	1.0	+	2	ID=g4580.t1.CDS2;Parent=g4580.t1
HiC_scaffold_12	GeneMark.hmm3	intron	83337024	83337719	.	+	1	ID=g4580.t2.intron2;Parent=g4580.t2
HiC_scaffold_12	AUGUSTUS	intron	83337024	83337719	1.0	+	.	ID=g4580.t1.intron2;Parent=g4580.t1
HiC_scaffold_12	AUGUSTUS	exon	83337720	83337918	.	+	.	ID=g4580.t1.exon3;Parent=g4580.t1
HiC_scaffold_12	GeneMark.hmm3	CDS	83337720	83337918	.	+	2	ID=g4580.t2.CDS3;Parent=g4580.t2
HiC_scaffold_12	GeneMark.hmm3	exon	83337720	83337918	.	+	2	ID=g4580.t2.exon3;Parent=g4580.t2
HiC_scaffold_12	AUGUSTUS	CDS	83337720	83337918	1.0	+	2	ID=g4580.t1.CDS3;Parent=g4580.t1
HiC_scaffold_12	GeneMark.hmm3	intron	83337919	83339206	.	+	2	ID=g4580.t2.intron3;Parent=g4580.t2
HiC_scaffold_12	AUGUSTUS	intron	83337919	83339206	1.0	+	.	ID=g4580.t1.intron3;Parent=g4580.t1
HiC_scaffold_12	AUGUSTUS	exon	83339207	83339396	.	+	.	ID=g4580.t1.exon4;Parent=g4580.t1
HiC_scaffold_12	GeneMark.hmm3	CDS	83339207	83339396	.	+	1	ID=g4580.t2.CDS4;Parent=g4580.t2
HiC_scaffold_12	GeneMark.hmm3	exon	83339207	83339396	.	+	1	ID=g4580.t2.exon4;Parent=g4580.t2
HiC_scaffold_12	AUGUSTUS	CDS	83339207	83339396	1.0	+	1	ID=g4580.t1.CDS4;Parent=g4580.t1
HiC_scaffold_12	GeneMark.hmm3	intron	83339397	83344978	.	+	0	ID=g4580.t2.intron4;Parent=g4580.t2
HiC_scaffold_12	AUGUSTUS	intron	83339397	83344978	1.0	+	.	ID=g4580.t1.intron4;Parent=g4580.t1
HiC_scaffold_12	AUGUSTUS	exon	83344979	83345092	.	+	.	ID=g4580.t1.exon5;Parent=g4580.t1
HiC_scaffold_12	GeneMark.hmm3	CDS	83344979	83345092	.	+	0	ID=g4580.t2.CDS5;Parent=g4580.t2
HiC_scaffold_12	GeneMark.hmm3	exon	83344979	83345092	.	+	0	ID=g4580.t2.exon5;Parent=g4580.t2
HiC_scaffold_12	AUGUSTUS	CDS	83344979	83345092	1.0	+	0	ID=g4580.t1.CDS5;Parent=g4580.t1
HiC_scaffold_12	GeneMark.hmm3	intron	83345093	83346737	.	+	0	ID=g4580.t2.intron5;Parent=g4580.t2
HiC_scaffold_12	AUGUSTUS	intron	83345093	83346737	1.0	+	.	ID=g4580.t1.intron5;Parent=g4580.t1
HiC_scaffold_12	AUGUSTUS	exon	83346738	83346886	.	+	.	ID=g4580.t1.exon6;Parent=g4580.t1
HiC_scaffold_12	GeneMark.hmm3	CDS	83346738	83346886	.	+	0	ID=g4580.t2.CDS6;Parent=g4580.t2
HiC_scaffold_12	GeneMark.hmm3	exon	83346738	83346886	.	+	0	ID=g4580.t2.exon6;Parent=g4580.t2
HiC_scaffold_12	AUGUSTUS	CDS	83346738	83346886	1.0	+	0	ID=g4580.t1.CDS6;Parent=g4580.t1
HiC_scaffold_12	GeneMark.hmm3	intron	83346887	83351400	.	+	2	ID=g4580.t2.intron6;Parent=g4580.t2
HiC_scaffold_12	AUGUSTUS	intron	83346887	83351400	1.0	+	.	ID=g4580.t1.intron6;Parent=g4580.t1
HiC_scaffold_12	AUGUSTUS	exon	83351401	83351476	.	+	.	ID=g4580.t1.exon7;Parent=g4580.t1
HiC_scaffold_12	GeneMark.hmm3	CDS	83351401	83351476	.	+	1	ID=g4580.t2.CDS7;Parent=g4580.t2
HiC_scaffold_12	GeneMark.hmm3	exon	83351401	83351476	.	+	1	ID=g4580.t2.exon7;Parent=g4580.t2
HiC_scaffold_12	AUGUSTUS	CDS	83351401	83351476	1.0	+	1	ID=g4580.t1.CDS7;Parent=g4580.t1
HiC_scaffold_12	GeneMark.hmm3	intron	83351477	83352143	.	+	0	ID=g4580.t2.intron7;Parent=g4580.t2
HiC_scaffold_12	AUGUSTUS	intron	83351477	83352143	1.0	+	.	ID=g4580.t1.intron7;Parent=g4580.t1
HiC_scaffold_12	AUGUSTUS	exon	83352144	83352282	.	+	.	ID=g4580.t1.exon8;Parent=g4580.t1
HiC_scaffold_12	GeneMark.hmm3	CDS	83352144	83352282	.	+	0	ID=g4580.t2.CDS8;Parent=g4580.t2
HiC_scaffold_12	GeneMark.hmm3	exon	83352144	83352282	.	+	0	ID=g4580.t2.exon8;Parent=g4580.t2
HiC_scaffold_12	AUGUSTUS	CDS	83352144	83352282	1.0	+	0	ID=g4580.t1.CDS8;Parent=g4580.t1
HiC_scaffold_12	GeneMark.hmm3	intron	83352283	83352662	.	+	1	ID=g4580.t2.intron8;Parent=g4580.t2
HiC_scaffold_12	AUGUSTUS	intron	83352283	83352662	1.0	+	.	ID=g4580.t1.intron8;Parent=g4580.t1
HiC_scaffold_12	AUGUSTUS	exon	83352663	83352772	.	+	.	ID=g4580.t1.exon9;Parent=g4580.t1
HiC_scaffold_12	GeneMark.hmm3	CDS	83352663	83352772	.	+	2	ID=g4580.t2.CDS9;Parent=g4580.t2
HiC_scaffold_12	GeneMark.hmm3	exon	83352663	83352772	.	+	2	ID=g4580.t2.exon9;Parent=g4580.t2
HiC_scaffold_12	AUGUSTUS	CDS	83352663	83352772	1.0	+	2	ID=g4580.t1.CDS9;Parent=g4580.t1
HiC_scaffold_12	GeneMark.hmm3	intron	83352773	83354933	.	+	0	ID=g4580.t2.intron9;Parent=g4580.t2
HiC_scaffold_12	AUGUSTUS	intron	83352773	83354933	1.0	+	.	ID=g4580.t1.intron9;Parent=g4580.t1
HiC_scaffold_12	AUGUSTUS	exon	83354934	83355023	.	+	.	ID=g4580.t1.exon10;Parent=g4580.t1
HiC_scaffold_12	GeneMark.hmm3	CDS	83354934	83355023	.	+	0	ID=g4580.t2.CDS10;Parent=g4580.t2
HiC_scaffold_12	GeneMark.hmm3	exon	83354934	83355023	.	+	0	ID=g4580.t2.exon10;Parent=g4580.t2
HiC_scaffold_12	AUGUSTUS	CDS	83354934	83355023	1.0	+	0	ID=g4580.t1.CDS10;Parent=g4580.t1
HiC_scaffold_12	GeneMark.hmm3	intron	83355024	83355836	.	+	0	ID=g4580.t2.intron10;Parent=g4580.t2
HiC_scaffold_12	AUGUSTUS	intron	83355024	83359408	1.0	+	.	ID=g4580.t1.intron10;Parent=g4580.t1
HiC_scaffold_12	GeneMark.hmm3	CDS	83355837	83355893	.	+	0	ID=g4580.t2.CDS11;Parent=g4580.t2
HiC_scaffold_12	GeneMark.hmm3	exon	83355837	83355893	.	+	0	ID=g4580.t2.exon11;Parent=g4580.t2
HiC_scaffold_12	GeneMark.hmm3	stop_codon	83355891	83355893	.	+	0	ID=g4580.t2.stop1;Parent=g4580.t2
HiC_scaffold_12	AUGUSTUS	exon	83359409	83359512	.	+	.	ID=g4580.t1.exon11;Parent=g4580.t1
HiC_scaffold_12	AUGUSTUS	CDS	83359409	83359512	1.0	+	0	ID=g4580.t1.CDS11;Parent=g4580.t1
HiC_scaffold_12	AUGUSTUS	intron	83359513	83361712	1.0	+	.	ID=g4580.t1.intron11;Parent=g4580.t1
HiC_scaffold_12	AUGUSTUS	exon	83361713	83362076	.	+	.	ID=g4580.t1.exon12;Parent=g4580.t1
HiC_scaffold_12	AUGUSTUS	CDS	83361713	83362076	1.0	+	1	ID=g4580.t1.CDS12;Parent=g4580.t1
HiC_scaffold_12	gmst	stop_codon	83361911	83361913	41.029551	-	0	ID=g4581.t1.stop1;Parent=g4581.t1
HiC_scaffold_12	gmst	gene	83361911	83362333	.	-	.	ID=g4581
HiC_scaffold_12	gmst	mRNA	83361911	83362333	.	-	.	ID=g4581.t1;Parent=g4581
HiC_scaffold_12	gmst	CDS	83361911	83362333	41.029551	-	0	ID=g4581.t1.CDS1;Parent=g4581.t1
HiC_scaffold_12	gmst	exon	83361911	83362333	41.029551	-	0	ID=g4581.t1.exon1;Parent=g4581.t1
HiC_scaffold_12	AUGUSTUS	stop_codon	83362074	83362076	.	+	0	ID=g4580.t1.stop1;Parent=g4580.t1
HiC_scaffold_12	gmst	start_codon	83362331	83362333	41.029551	-	0	ID=g4581.t1.start1;Parent=g4581.t1
HiC_scaffold_12	AUGUSTUS	start_codon	83393633	83393635	.	+	0	ID=g4582.t1.start1;Parent=g4582.t1
HiC_scaffold_12	AUGUSTUS	start_codon	83393633	83393635	.	+	0	ID=g4582.t2.start1;Parent=g4582.t2
HiC_scaffold_12	AUGUSTUS	start_codon	83393633	83393635	.	+	0	ID=g4582.t3.start1;Parent=g4582.t3
HiC_scaffold_12	GeneMark.hmm3	start_codon	83393633	83393635	.	+	0	ID=g4582.t4.start1;Parent=g4582.t4
HiC_scaffold_12	GeneMark.hmm3	CDS	83393633	83393703	.	+	0	ID=g4582.t4.CDS1;Parent=g4582.t4
HiC_scaffold_12	GeneMark.hmm3	exon	83393633	83393703	.	+	0	ID=g4582.t4.exon1;Parent=g4582.t4
HiC_scaffold_12	AUGUSTUS	exon	83393633	83394741	.	+	.	ID=g4582.t1.exon1;Parent=g4582.t1
HiC_scaffold_12	AUGUSTUS	exon	83393633	83394741	.	+	.	ID=g4582.t2.exon1;Parent=g4582.t2
HiC_scaffold_12	AUGUSTUS	exon	83393633	83394741	.	+	.	ID=g4582.t3.exon1;Parent=g4582.t3
HiC_scaffold_12	AUGUSTUS	CDS	83393633	83394741	0.7	+	0	ID=g4582.t2.CDS1;Parent=g4582.t2
HiC_scaffold_12	AUGUSTUS	CDS	83393633	83394741	0.71	+	0	ID=g4582.t3.CDS1;Parent=g4582.t3
HiC_scaffold_12	AUGUSTUS	CDS	83393633	83394741	0.74	+	0	ID=g4582.t1.CDS1;Parent=g4582.t1
HiC_scaffold_12	AUGUSTUS	gene	83393633	83507370	.	+	.	ID=g4582
HiC_scaffold_12	GeneMark.hmm3	mRNA	83393633	83507370	.	+	.	ID=g4582.t4;Parent=g4582;em_target=9612.ENSCAFP00000012622;em_score=2734.2;em_evalue=0.0;em_tcov=.;em_OGs=COG5180@1|root,KOG2375@2759|Eukaryota,39VK1@33154|Opisthokonta,3BINR@33208|Metazoa,3CV5S@33213|Bilateria,484DS@7711|Chordata,490UK@7742|Vertebrata,3J7HW@40674|Mammalia,3EJNI@33554|Carnivora;em_COG_cat=A;em_desc=Ataxin 2;em_max_annot_lvl=33208|Metazoa;em_PFAMs=LsmAD,PAM2,SM-ATX;em_Preferred_name=ATXN2;em_GOs=GO:0000003,GO:0000226,GO:0000278,GO:0000280,GO:0000910,GO:0001654,GO:0001709,GO:0001745,GO:0001751,GO:0001754,GO:0003006,GO:0003008,GO:0003674,GO:0003676,GO:0003723,GO:0005488,GO:0005515,GO:0005575,GO:0005622,GO:0005623,GO:0005737,GO:0006417,GO:0006996,GO:0007010,GO:0007017,GO:0007049,GO:0007051,GO:0007059,GO:0007088,GO:0007143,GO:0007275,GO:0007276,GO:0007281,GO:0007283,GO:0007292,GO:0007346,GO:0007399,GO:0007423,GO:0007548,GO:0007610,GO:0007611,GO:0007612,GO:0007613,GO:0007616,GO:0007622,GO:0007623,GO:0007626,GO:0008022,GO:0008064,GO:0008104,GO:0008150,GO:0008284,GO:0008406,GO:0008585,GO:0009266,GO:0009581,GO:0009582,GO:0009605,GO:0009628,GO:0009653,GO:0009794,GO:0009887,GO:0009889,GO:0009892,GO:0009893,GO:0009987,GO:0009994,GO:0010468,GO:0010494,GO:0010556,GO:0010564,GO:0010603,GO:0010604,GO:0010605,GO:0010608,GO:0010628,GO:0010629,GO:0010638,GO:0010639,GO:0010720,GO:0010824,GO:0010826,GO:0010941,GO:0010942,GO:0010948,GO:0010968,GO:0016043,GO:0016048,GO:0019222,GO:0019953,GO:0022008,GO:0022402,GO:0022412,GO:0022414,GO:0022416,GO:0022607,GO:0022613,GO:0022618,GO:0030154,GO:0030182,GO:0030716,GO:0030832,GO:0030833,GO:0030953,GO:0031110,GO:0031111,GO:0031113,GO:0031115,GO:0031122,GO:0031323,GO:0031326,GO:0031333,GO:0031644,GO:0032092,GO:0032268,GO:0032271,GO:0032272,GO:0032465,GO:0032467,GO:0032501,GO:0032502,GO:0032504,GO:0032535,GO:0032879,GO:0032880,GO:0032886,GO:0032887,GO:0032888,GO:0032954,GO:0032956,GO:0032970,GO:0032991,GO:0033036,GO:0033043,GO:0033044,GO:0033045,GO:0033047,GO:0033206,GO:0033365,GO:0034063,GO:0034248,GO:0034613,GO:0034622,GO:0035770,GO:0036464,GO:0040001,GO:0040019,GO:0040020,GO:0040038,GO:0042051,GO:0042127,GO:0042461,GO:0042462,GO:0043226,GO:0043228,GO:0043229,GO:0043232,GO:0043254,GO:0043393,GO:0043900,GO:0043902,GO:0043933,GO:0044057,GO:0044085,GO:0044087,GO:0044093,GO:0044380,GO:0044424,GO:0044444,GO:0044464,GO:0044703,GO:0045137,GO:0045165,GO:0045475,GO:0045595,GO:0045597,GO:0045786,GO:0045787,GO:0045836,GO:0045840,GO:0045931,GO:0045977,GO:0045995,GO:0046530,GO:0046545,GO:0046605,GO:0046606,GO:0046660,GO:0046958,GO:0046959,GO:0048232,GO:0048285,GO:0048468,GO:0048477,GO:0048511,GO:0048512,GO:0048513,GO:0048518,GO:0048519,GO:0048522,GO:0048523,GO:0048583,GO:0048592,GO:0048599,GO:0048608,GO:0048609,GO:0048666,GO:0048699,GO:0048731,GO:0048749,GO:0048856,GO:0048869,GO:0050789,GO:0050793,GO:0050794,GO:0050795,GO:0050803,GO:0050807,GO:0050877,GO:0050890,GO:0050896,GO:0051094,GO:0051098,GO:0051099,GO:0051128,GO:0051129,GO:0051130,GO:0051171,GO:0051179,GO:0051234,GO:0051235,GO:0051239,GO:0051240,GO:0051246,GO:0051293,GO:0051301,GO:0051302,GO:0051321,GO:0051445,GO:0051446,GO:0051493,GO:0051494,GO:0051495,GO:0051606,GO:0051640,GO:0051641,GO:0051642,GO:0051649,GO:0051651,GO:0051653,GO:0051656,GO:0051657,GO:0051661,GO:0051704,GO:0051726,GO:0051781,GO:0051783,GO:0051785,GO:0051823,GO:0051983,GO:0051984,GO:0060147,GO:0060149,GO:0060236,GO:0060255,GO:0060281,GO:0060282,GO:0060284,GO:0060341,GO:0060631,GO:0060903,GO:0060964,GO:0060965,GO:0060966,GO:0060967,GO:0060968,GO:0060969,GO:0061458,GO:0061640,GO:0061842,GO:0062033,GO:0065003,GO:0065007,GO:0065008,GO:0065009,GO:0070507,GO:0070727,GO:0070925,GO:0071539,GO:0071826,GO:0071840,GO:0072698,GO:0080090,GO:0080154,GO:0090066,GO:0090068,GO:0090169,GO:0090224,GO:0090328,GO:0090596,GO:0097159,GO:0097167,GO:0097435,GO:0110028,GO:0110053,GO:0140013,GO:1901214,GO:1901216,GO:1901363,GO:1902115,GO:1902412,GO:1902846,GO:1902850,GO:1902903,GO:1902904,GO:1903046,GO:1903047,GO:1903436,GO:1903438,GO:1903490,GO:1903827,GO:1903828,GO:1904779,GO:1904780,GO:1905508,GO:1905516,GO:1905833,GO:1905879,GO:1905881,GO:1905936,GO:1905938,GO:1905939,GO:1905941,GO:1990904,GO:2000026,GO:2000112,GO:2000194,GO:2000196,GO:2000241,GO:2000243,GO:2001252
HiC_scaffold_12	AUGUSTUS	mRNA	83393633	83507370	0.7	+	.	ID=g4582.t2;Parent=g4582;em_target=9612.ENSCAFP00000012622;em_score=2766.5;em_evalue=0.0;em_tcov=.;em_OGs=COG5180@1|root,KOG2375@2759|Eukaryota,39VK1@33154|Opisthokonta,3BINR@33208|Metazoa,3CV5S@33213|Bilateria,484DS@7711|Chordata,490UK@7742|Vertebrata,3J7HW@40674|Mammalia,3EJNI@33554|Carnivora;em_COG_cat=A;em_desc=Ataxin 2;em_max_annot_lvl=33208|Metazoa;em_PFAMs=LsmAD,PAM2,SM-ATX;em_Preferred_name=ATXN2;em_GOs=GO:0000003,GO:0000226,GO:0000278,GO:0000280,GO:0000910,GO:0001654,GO:0001709,GO:0001745,GO:0001751,GO:0001754,GO:0003006,GO:0003008,GO:0003674,GO:0003676,GO:0003723,GO:0005488,GO:0005515,GO:0005575,GO:0005622,GO:0005623,GO:0005737,GO:0006417,GO:0006996,GO:0007010,GO:0007017,GO:0007049,GO:0007051,GO:0007059,GO:0007088,GO:0007143,GO:0007275,GO:0007276,GO:0007281,GO:0007283,GO:0007292,GO:0007346,GO:0007399,GO:0007423,GO:0007548,GO:0007610,GO:0007611,GO:0007612,GO:0007613,GO:0007616,GO:0007622,GO:0007623,GO:0007626,GO:0008022,GO:0008064,GO:0008104,GO:0008150,GO:0008284,GO:0008406,GO:0008585,GO:0009266,GO:0009581,GO:0009582,GO:0009605,GO:0009628,GO:0009653,GO:0009794,GO:0009887,GO:0009889,GO:0009892,GO:0009893,GO:0009987,GO:0009994,GO:0010468,GO:0010494,GO:0010556,GO:0010564,GO:0010603,GO:0010604,GO:0010605,GO:0010608,GO:0010628,GO:0010629,GO:0010638,GO:0010639,GO:0010720,GO:0010824,GO:0010826,GO:0010941,GO:0010942,GO:0010948,GO:0010968,GO:0016043,GO:0016048,GO:0019222,GO:0019953,GO:0022008,GO:0022402,GO:0022412,GO:0022414,GO:0022416,GO:0022607,GO:0022613,GO:0022618,GO:0030154,GO:0030182,GO:0030716,GO:0030832,GO:0030833,GO:0030953,GO:0031110,GO:0031111,GO:0031113,GO:0031115,GO:0031122,GO:0031323,GO:0031326,GO:0031333,GO:0031644,GO:0032092,GO:0032268,GO:0032271,GO:0032272,GO:0032465,GO:0032467,GO:0032501,GO:0032502,GO:0032504,GO:0032535,GO:0032879,GO:0032880,GO:0032886,GO:0032887,GO:0032888,GO:0032954,GO:0032956,GO:0032970,GO:0032991,GO:0033036,GO:0033043,GO:0033044,GO:0033045,GO:0033047,GO:0033206,GO:0033365,GO:0034063,GO:0034248,GO:0034613,GO:0034622,GO:0035770,GO:0036464,GO:0040001,GO:0040019,GO:0040020,GO:0040038,GO:0042051,GO:0042127,GO:0042461,GO:0042462,GO:0043226,GO:0043228,GO:0043229,GO:0043232,GO:0043254,GO:0043393,GO:0043900,GO:0043902,GO:0043933,GO:0044057,GO:0044085,GO:0044087,GO:0044093,GO:0044380,GO:0044424,GO:0044444,GO:0044464,GO:0044703,GO:0045137,GO:0045165,GO:0045475,GO:0045595,GO:0045597,GO:0045786,GO:0045787,GO:0045836,GO:0045840,GO:0045931,GO:0045977,GO:0045995,GO:0046530,GO:0046545,GO:0046605,GO:0046606,GO:0046660,GO:0046958,GO:0046959,GO:0048232,GO:0048285,GO:0048468,GO:0048477,GO:0048511,GO:0048512,GO:0048513,GO:0048518,GO:0048519,GO:0048522,GO:0048523,GO:0048583,GO:0048592,GO:0048599,GO:0048608,GO:0048609,GO:0048666,GO:0048699,GO:0048731,GO:0048749,GO:0048856,GO:0048869,GO:0050789,GO:0050793,GO:0050794,GO:0050795,GO:0050803,GO:0050807,GO:0050877,GO:0050890,GO:0050896,GO:0051094,GO:0051098,GO:0051099,GO:0051128,GO:0051129,GO:0051130,GO:0051171,GO:0051179,GO:0051234,GO:0051235,GO:0051239,GO:0051240,GO:0051246,GO:0051293,GO:0051301,GO:0051302,GO:0051321,GO:0051445,GO:0051446,GO:0051493,GO:0051494,GO:0051495,GO:0051606,GO:0051640,GO:0051641,GO:0051642,GO:0051649,GO:0051651,GO:0051653,GO:0051656,GO:0051657,GO:0051661,GO:0051704,GO:0051726,GO:0051781,GO:0051783,GO:0051785,GO:0051823,GO:0051983,GO:0051984,GO:0060147,GO:0060149,GO:0060236,GO:0060255,GO:0060281,GO:0060282,GO:0060284,GO:0060341,GO:0060631,GO:0060903,GO:0060964,GO:0060965,GO:0060966,GO:0060967,GO:0060968,GO:0060969,GO:0061458,GO:0061640,GO:0061842,GO:0062033,GO:0065003,GO:0065007,GO:0065008,GO:0065009,GO:0070507,GO:0070727,GO:0070925,GO:0071539,GO:0071826,GO:0071840,GO:0072698,GO:0080090,GO:0080154,GO:0090066,GO:0090068,GO:0090169,GO:0090224,GO:0090328,GO:0090596,GO:0097159,GO:0097167,GO:0097435,GO:0110028,GO:0110053,GO:0140013,GO:1901214,GO:1901216,GO:1901363,GO:1902115,GO:1902412,GO:1902846,GO:1902850,GO:1902903,GO:1902904,GO:1903046,GO:1903047,GO:1903436,GO:1903438,GO:1903490,GO:1903827,GO:1903828,GO:1904779,GO:1904780,GO:1905508,GO:1905516,GO:1905833,GO:1905879,GO:1905881,GO:1905936,GO:1905938,GO:1905939,GO:1905941,GO:1990904,GO:2000026,GO:2000112,GO:2000194,GO:2000196,GO:2000241,GO:2000243,GO:2001252
HiC_scaffold_12	AUGUSTUS	mRNA	83393633	83507370	0.71	+	.	ID=g4582.t3;Parent=g4582;em_target=9612.ENSCAFP00000012622;em_score=2671.4;em_evalue=0.0;em_tcov=.;em_OGs=COG5180@1|root,KOG2375@2759|Eukaryota,39VK1@33154|Opisthokonta,3BINR@33208|Metazoa,3CV5S@33213|Bilateria,484DS@7711|Chordata,490UK@7742|Vertebrata,3J7HW@40674|Mammalia,3EJNI@33554|Carnivora;em_COG_cat=A;em_desc=Ataxin 2;em_max_annot_lvl=33208|Metazoa;em_PFAMs=LsmAD,PAM2,SM-ATX;em_Preferred_name=ATXN2;em_GOs=GO:0000003,GO:0000226,GO:0000278,GO:0000280,GO:0000910,GO:0001654,GO:0001709,GO:0001745,GO:0001751,GO:0001754,GO:0003006,GO:0003008,GO:0003674,GO:0003676,GO:0003723,GO:0005488,GO:0005515,GO:0005575,GO:0005622,GO:0005623,GO:0005737,GO:0006417,GO:0006996,GO:0007010,GO:0007017,GO:0007049,GO:0007051,GO:0007059,GO:0007088,GO:0007143,GO:0007275,GO:0007276,GO:0007281,GO:0007283,GO:0007292,GO:0007346,GO:0007399,GO:0007423,GO:0007548,GO:0007610,GO:0007611,GO:0007612,GO:0007613,GO:0007616,GO:0007622,GO:0007623,GO:0007626,GO:0008022,GO:0008064,GO:0008104,GO:0008150,GO:0008284,GO:0008406,GO:0008585,GO:0009266,GO:0009581,GO:0009582,GO:0009605,GO:0009628,GO:0009653,GO:0009794,GO:0009887,GO:0009889,GO:0009892,GO:0009893,GO:0009987,GO:0009994,GO:0010468,GO:0010494,GO:0010556,GO:0010564,GO:0010603,GO:0010604,GO:0010605,GO:0010608,GO:0010628,GO:0010629,GO:0010638,GO:0010639,GO:0010720,GO:0010824,GO:0010826,GO:0010941,GO:0010942,GO:0010948,GO:0010968,GO:0016043,GO:0016048,GO:0019222,GO:0019953,GO:0022008,GO:0022402,GO:0022412,GO:0022414,GO:0022416,GO:0022607,GO:0022613,GO:0022618,GO:0030154,GO:0030182,GO:0030716,GO:0030832,GO:0030833,GO:0030953,GO:0031110,GO:0031111,GO:0031113,GO:0031115,GO:0031122,GO:0031323,GO:0031326,GO:0031333,GO:0031644,GO:0032092,GO:0032268,GO:0032271,GO:0032272,GO:0032465,GO:0032467,GO:0032501,GO:0032502,GO:0032504,GO:0032535,GO:0032879,GO:0032880,GO:0032886,GO:0032887,GO:0032888,GO:0032954,GO:0032956,GO:0032970,GO:0032991,GO:0033036,GO:0033043,GO:0033044,GO:0033045,GO:0033047,GO:0033206,GO:0033365,GO:0034063,GO:0034248,GO:0034613,GO:0034622,GO:0035770,GO:0036464,GO:0040001,GO:0040019,GO:0040020,GO:0040038,GO:0042051,GO:0042127,GO:0042461,GO:0042462,GO:0043226,GO:0043228,GO:0043229,GO:0043232,GO:0043254,GO:0043393,GO:0043900,GO:0043902,GO:0043933,GO:0044057,GO:0044085,GO:0044087,GO:0044093,GO:0044380,GO:0044424,GO:0044444,GO:0044464,GO:0044703,GO:0045137,GO:0045165,GO:0045475,GO:0045595,GO:0045597,GO:0045786,GO:0045787,GO:0045836,GO:0045840,GO:0045931,GO:0045977,GO:0045995,GO:0046530,GO:0046545,GO:0046605,GO:0046606,GO:0046660,GO:0046958,GO:0046959,GO:0048232,GO:0048285,GO:0048468,GO:0048477,GO:0048511,GO:0048512,GO:0048513,GO:0048518,GO:0048519,GO:0048522,GO:0048523,GO:0048583,GO:0048592,GO:0048599,GO:0048608,GO:0048609,GO:0048666,GO:0048699,GO:0048731,GO:0048749,GO:0048856,GO:0048869,GO:0050789,GO:0050793,GO:0050794,GO:0050795,GO:0050803,GO:0050807,GO:0050877,GO:0050890,GO:0050896,GO:0051094,GO:0051098,GO:0051099,GO:0051128,GO:0051129,GO:0051130,GO:0051171,GO:0051179,GO:0051234,GO:0051235,GO:0051239,GO:0051240,GO:0051246,GO:0051293,GO:0051301,GO:0051302,GO:0051321,GO:0051445,GO:0051446,GO:0051493,GO:0051494,GO:0051495,GO:0051606,GO:0051640,GO:0051641,GO:0051642,GO:0051649,GO:0051651,GO:0051653,GO:0051656,GO:0051657,GO:0051661,GO:0051704,GO:0051726,GO:0051781,GO:0051783,GO:0051785,GO:0051823,GO:0051983,GO:0051984,GO:0060147,GO:0060149,GO:0060236,GO:0060255,GO:0060281,GO:0060282,GO:0060284,GO:0060341,GO:0060631,GO:0060903,GO:0060964,GO:0060965,GO:0060966,GO:0060967,GO:0060968,GO:0060969,GO:0061458,GO:0061640,GO:0061842,GO:0062033,GO:0065003,GO:0065007,GO:0065008,GO:0065009,GO:0070507,GO:0070727,GO:0070925,GO:0071539,GO:0071826,GO:0071840,GO:0072698,GO:0080090,GO:0080154,GO:0090066,GO:0090068,GO:0090169,GO:0090224,GO:0090328,GO:0090596,GO:0097159,GO:0097167,GO:0097435,GO:0110028,GO:0110053,GO:0140013,GO:1901214,GO:1901216,GO:1901363,GO:1902115,GO:1902412,GO:1902846,GO:1902850,GO:1902903,GO:1902904,GO:1903046,GO:1903047,GO:1903436,GO:1903438,GO:1903490,GO:1903827,GO:1903828,GO:1904779,GO:1904780,GO:1905508,GO:1905516,GO:1905833,GO:1905879,GO:1905881,GO:1905936,GO:1905938,GO:1905939,GO:1905941,GO:1990904,GO:2000026,GO:2000112,GO:2000194,GO:2000196,GO:2000241,GO:2000243,GO:2001252
HiC_scaffold_12	AUGUSTUS	mRNA	83393633	83507370	0.74	+	.	ID=g4582.t1;Parent=g4582;em_target=9612.ENSCAFP00000012622;em_score=2773.5;em_evalue=0.0;em_tcov=.;em_OGs=COG5180@1|root,KOG2375@2759|Eukaryota,39VK1@33154|Opisthokonta,3BINR@33208|Metazoa,3CV5S@33213|Bilateria,484DS@7711|Chordata,490UK@7742|Vertebrata,3J7HW@40674|Mammalia,3EJNI@33554|Carnivora;em_COG_cat=A;em_desc=Ataxin 2;em_max_annot_lvl=33208|Metazoa;em_PFAMs=LsmAD,PAM2,SM-ATX;em_Preferred_name=ATXN2;em_GOs=GO:0000003,GO:0000226,GO:0000278,GO:0000280,GO:0000910,GO:0001654,GO:0001709,GO:0001745,GO:0001751,GO:0001754,GO:0003006,GO:0003008,GO:0003674,GO:0003676,GO:0003723,GO:0005488,GO:0005515,GO:0005575,GO:0005622,GO:0005623,GO:0005737,GO:0006417,GO:0006996,GO:0007010,GO:0007017,GO:0007049,GO:0007051,GO:0007059,GO:0007088,GO:0007143,GO:0007275,GO:0007276,GO:0007281,GO:0007283,GO:0007292,GO:0007346,GO:0007399,GO:0007423,GO:0007548,GO:0007610,GO:0007611,GO:0007612,GO:0007613,GO:0007616,GO:0007622,GO:0007623,GO:0007626,GO:0008022,GO:0008064,GO:0008104,GO:0008150,GO:0008284,GO:0008406,GO:0008585,GO:0009266,GO:0009581,GO:0009582,GO:0009605,GO:0009628,GO:0009653,GO:0009794,GO:0009887,GO:0009889,GO:0009892,GO:0009893,GO:0009987,GO:0009994,GO:0010468,GO:0010494,GO:0010556,GO:0010564,GO:0010603,GO:0010604,GO:0010605,GO:0010608,GO:0010628,GO:0010629,GO:0010638,GO:0010639,GO:0010720,GO:0010824,GO:0010826,GO:0010941,GO:0010942,GO:0010948,GO:0010968,GO:0016043,GO:0016048,GO:0019222,GO:0019953,GO:0022008,GO:0022402,GO:0022412,GO:0022414,GO:0022416,GO:0022607,GO:0022613,GO:0022618,GO:0030154,GO:0030182,GO:0030716,GO:0030832,GO:0030833,GO:0030953,GO:0031110,GO:0031111,GO:0031113,GO:0031115,GO:0031122,GO:0031323,GO:0031326,GO:0031333,GO:0031644,GO:0032092,GO:0032268,GO:0032271,GO:0032272,GO:0032465,GO:0032467,GO:0032501,GO:0032502,GO:0032504,GO:0032535,GO:0032879,GO:0032880,GO:0032886,GO:0032887,GO:0032888,GO:0032954,GO:0032956,GO:0032970,GO:0032991,GO:0033036,GO:0033043,GO:0033044,GO:0033045,GO:0033047,GO:0033206,GO:0033365,GO:0034063,GO:0034248,GO:0034613,GO:0034622,GO:0035770,GO:0036464,GO:0040001,GO:0040019,GO:0040020,GO:0040038,GO:0042051,GO:0042127,GO:0042461,GO:0042462,GO:0043226,GO:0043228,GO:0043229,GO:0043232,GO:0043254,GO:0043393,GO:0043900,GO:0043902,GO:0043933,GO:0044057,GO:0044085,GO:0044087,GO:0044093,GO:0044380,GO:0044424,GO:0044444,GO:0044464,GO:0044703,GO:0045137,GO:0045165,GO:0045475,GO:0045595,GO:0045597,GO:0045786,GO:0045787,GO:0045836,GO:0045840,GO:0045931,GO:0045977,GO:0045995,GO:0046530,GO:0046545,GO:0046605,GO:0046606,GO:0046660,GO:0046958,GO:0046959,GO:0048232,GO:0048285,GO:0048468,GO:0048477,GO:0048511,GO:0048512,GO:0048513,GO:0048518,GO:0048519,GO:0048522,GO:0048523,GO:0048583,GO:0048592,GO:0048599,GO:0048608,GO:0048609,GO:0048666,GO:0048699,GO:0048731,GO:0048749,GO:0048856,GO:0048869,GO:0050789,GO:0050793,GO:0050794,GO:0050795,GO:0050803,GO:0050807,GO:0050877,GO:0050890,GO:0050896,GO:0051094,GO:0051098,GO:0051099,GO:0051128,GO:0051129,GO:0051130,GO:0051171,GO:0051179,GO:0051234,GO:0051235,GO:0051239,GO:0051240,GO:0051246,GO:0051293,GO:0051301,GO:0051302,GO:0051321,GO:0051445,GO:0051446,GO:0051493,GO:0051494,GO:0051495,GO:0051606,GO:0051640,GO:0051641,GO:0051642,GO:0051649,GO:0051651,GO:0051653,GO:0051656,GO:0051657,GO:0051661,GO:0051704,GO:0051726,GO:0051781,GO:0051783,GO:0051785,GO:0051823,GO:0051983,GO:0051984,GO:0060147,GO:0060149,GO:0060236,GO:0060255,GO:0060281,GO:0060282,GO:0060284,GO:0060341,GO:0060631,GO:0060903,GO:0060964,GO:0060965,GO:0060966,GO:0060967,GO:0060968,GO:0060969,GO:0061458,GO:0061640,GO:0061842,GO:0062033,GO:0065003,GO:0065007,GO:0065008,GO:0065009,GO:0070507,GO:0070727,GO:0070925,GO:0071539,GO:0071826,GO:0071840,GO:0072698,GO:0080090,GO:0080154,GO:0090066,GO:0090068,GO:0090169,GO:0090224,GO:0090328,GO:0090596,GO:0097159,GO:0097167,GO:0097435,GO:0110028,GO:0110053,GO:0140013,GO:1901214,GO:1901216,GO:1901363,GO:1902115,GO:1902412,GO:1902846,GO:1902850,GO:1902903,GO:1902904,GO:1903046,GO:1903047,GO:1903436,GO:1903438,GO:1903490,GO:1903827,GO:1903828,GO:1904779,GO:1904780,GO:1905508,GO:1905516,GO:1905833,GO:1905879,GO:1905881,GO:1905936,GO:1905938,GO:1905939,GO:1905941,GO:1990904,GO:2000026,GO:2000112,GO:2000194,GO:2000196,GO:2000241,GO:2000243,GO:2001252
HiC_scaffold_12	GeneMark.hmm3	intron	83393704	83394111	.	+	2	ID=g4582.t4.intron1;Parent=g4582.t4
HiC_scaffold_12	GeneMark.hmm3	CDS	83394112	83394856	.	+	1	ID=g4582.t4.CDS2;Parent=g4582.t4
HiC_scaffold_12	GeneMark.hmm3	exon	83394112	83394856	.	+	1	ID=g4582.t4.exon2;Parent=g4582.t4
HiC_scaffold_12	AUGUSTUS	intron	83394742	83429291	1.0	+	.	ID=g4582.t1.intron1;Parent=g4582.t1
HiC_scaffold_12	AUGUSTUS	intron	83394742	83429291	1.0	+	.	ID=g4582.t2.intron1;Parent=g4582.t2
HiC_scaffold_12	AUGUSTUS	intron	83394742	83429291	1.0	+	.	ID=g4582.t3.intron1;Parent=g4582.t3
HiC_scaffold_12	GeneMark.hmm3	intron	83394857	83395554	.	+	0	ID=g4582.t4.intron2;Parent=g4582.t4
HiC_scaffold_12	GeneMark.hmm3	CDS	83395555	83395715	.	+	0	ID=g4582.t4.CDS3;Parent=g4582.t4
HiC_scaffold_12	GeneMark.hmm3	exon	83395555	83395715	.	+	0	ID=g4582.t4.exon3;Parent=g4582.t4
HiC_scaffold_12	GeneMark.hmm3	intron	83395716	83412887	.	+	2	ID=g4582.t4.intron3;Parent=g4582.t4
HiC_scaffold_12	GeneMark.hmm3	CDS	83412888	83412989	.	+	1	ID=g4582.t4.CDS4;Parent=g4582.t4
HiC_scaffold_12	GeneMark.hmm3	exon	83412888	83412989	.	+	1	ID=g4582.t4.exon4;Parent=g4582.t4
HiC_scaffold_12	GeneMark.hmm3	intron	83412990	83429291	.	+	2	ID=g4582.t4.intron4;Parent=g4582.t4
HiC_scaffold_12	AUGUSTUS	exon	83429292	83429325	.	+	.	ID=g4582.t1.exon2;Parent=g4582.t1
HiC_scaffold_12	AUGUSTUS	exon	83429292	83429325	.	+	.	ID=g4582.t2.exon2;Parent=g4582.t2
HiC_scaffold_12	AUGUSTUS	exon	83429292	83429325	.	+	.	ID=g4582.t3.exon2;Parent=g4582.t3
HiC_scaffold_12	GeneMark.hmm3	CDS	83429292	83429325	.	+	1	ID=g4582.t4.CDS5;Parent=g4582.t4
HiC_scaffold_12	GeneMark.hmm3	exon	83429292	83429325	.	+	1	ID=g4582.t4.exon5;Parent=g4582.t4
HiC_scaffold_12	AUGUSTUS	CDS	83429292	83429325	1.0	+	1	ID=g4582.t1.CDS2;Parent=g4582.t1
HiC_scaffold_12	AUGUSTUS	CDS	83429292	83429325	1.0	+	1	ID=g4582.t2.CDS2;Parent=g4582.t2
HiC_scaffold_12	AUGUSTUS	CDS	83429292	83429325	1.0	+	1	ID=g4582.t3.CDS2;Parent=g4582.t3
HiC_scaffold_12	GeneMark.hmm3	intron	83429326	83430443	.	+	0	ID=g4582.t4.intron5;Parent=g4582.t4
HiC_scaffold_12	AUGUSTUS	intron	83429326	83430443	1.0	+	.	ID=g4582.t1.intron2;Parent=g4582.t1
HiC_scaffold_12	AUGUSTUS	intron	83429326	83430443	1.0	+	.	ID=g4582.t2.intron2;Parent=g4582.t2
HiC_scaffold_12	AUGUSTUS	intron	83429326	83430443	1.0	+	.	ID=g4582.t3.intron2;Parent=g4582.t3
HiC_scaffold_12	AUGUSTUS	exon	83430444	83430503	.	+	.	ID=g4582.t1.exon3;Parent=g4582.t1
HiC_scaffold_12	AUGUSTUS	exon	83430444	83430503	.	+	.	ID=g4582.t2.exon3;Parent=g4582.t2
HiC_scaffold_12	AUGUSTUS	exon	83430444	83430503	.	+	.	ID=g4582.t3.exon3;Parent=g4582.t3
HiC_scaffold_12	GeneMark.hmm3	CDS	83430444	83430503	.	+	0	ID=g4582.t4.CDS6;Parent=g4582.t4
HiC_scaffold_12	GeneMark.hmm3	exon	83430444	83430503	.	+	0	ID=g4582.t4.exon6;Parent=g4582.t4
HiC_scaffold_12	AUGUSTUS	CDS	83430444	83430503	1.0	+	0	ID=g4582.t1.CDS3;Parent=g4582.t1
HiC_scaffold_12	AUGUSTUS	CDS	83430444	83430503	1.0	+	0	ID=g4582.t2.CDS3;Parent=g4582.t2
HiC_scaffold_12	AUGUSTUS	CDS	83430444	83430503	1.0	+	0	ID=g4582.t3.CDS3;Parent=g4582.t3
HiC_scaffold_12	GeneMark.hmm3	intron	83430504	83431034	.	+	0	ID=g4582.t4.intron6;Parent=g4582.t4
HiC_scaffold_12	AUGUSTUS	intron	83430504	83431034	1.0	+	.	ID=g4582.t1.intron3;Parent=g4582.t1
HiC_scaffold_12	AUGUSTUS	intron	83430504	83431034	1.0	+	.	ID=g4582.t2.intron3;Parent=g4582.t2
HiC_scaffold_12	AUGUSTUS	intron	83430504	83431034	1.0	+	.	ID=g4582.t3.intron3;Parent=g4582.t3
HiC_scaffold_12	AUGUSTUS	exon	83431035	83431106	.	+	.	ID=g4582.t1.exon4;Parent=g4582.t1
HiC_scaffold_12	AUGUSTUS	exon	83431035	83431106	.	+	.	ID=g4582.t2.exon4;Parent=g4582.t2
HiC_scaffold_12	AUGUSTUS	exon	83431035	83431106	.	+	.	ID=g4582.t3.exon4;Parent=g4582.t3
HiC_scaffold_12	GeneMark.hmm3	CDS	83431035	83431106	.	+	0	ID=g4582.t4.CDS7;Parent=g4582.t4
HiC_scaffold_12	GeneMark.hmm3	exon	83431035	83431106	.	+	0	ID=g4582.t4.exon7;Parent=g4582.t4
HiC_scaffold_12	AUGUSTUS	CDS	83431035	83431106	1.0	+	0	ID=g4582.t1.CDS4;Parent=g4582.t1
HiC_scaffold_12	AUGUSTUS	CDS	83431035	83431106	1.0	+	0	ID=g4582.t2.CDS4;Parent=g4582.t2
HiC_scaffold_12	AUGUSTUS	CDS	83431035	83431106	1.0	+	0	ID=g4582.t3.CDS4;Parent=g4582.t3
HiC_scaffold_12	GeneMark.hmm3	intron	83431107	83431862	.	+	0	ID=g4582.t4.intron7;Parent=g4582.t4
HiC_scaffold_12	AUGUSTUS	intron	83431107	83431862	1.0	+	.	ID=g4582.t1.intron4;Parent=g4582.t1
HiC_scaffold_12	AUGUSTUS	intron	83431107	83431862	1.0	+	.	ID=g4582.t2.intron4;Parent=g4582.t2
HiC_scaffold_12	AUGUSTUS	intron	83431107	83431862	1.0	+	.	ID=g4582.t3.intron4;Parent=g4582.t3
HiC_scaffold_12	AUGUSTUS	exon	83431863	83432013	.	+	.	ID=g4582.t1.exon5;Parent=g4582.t1
HiC_scaffold_12	AUGUSTUS	exon	83431863	83432013	.	+	.	ID=g4582.t2.exon5;Parent=g4582.t2
HiC_scaffold_12	AUGUSTUS	exon	83431863	83432013	.	+	.	ID=g4582.t3.exon5;Parent=g4582.t3
HiC_scaffold_12	GeneMark.hmm3	CDS	83431863	83432013	.	+	0	ID=g4582.t4.CDS8;Parent=g4582.t4
HiC_scaffold_12	GeneMark.hmm3	exon	83431863	83432013	.	+	0	ID=g4582.t4.exon8;Parent=g4582.t4
HiC_scaffold_12	AUGUSTUS	CDS	83431863	83432013	1.0	+	0	ID=g4582.t1.CDS5;Parent=g4582.t1
HiC_scaffold_12	AUGUSTUS	CDS	83431863	83432013	1.0	+	0	ID=g4582.t2.CDS5;Parent=g4582.t2
HiC_scaffold_12	AUGUSTUS	CDS	83431863	83432013	1.0	+	0	ID=g4582.t3.CDS5;Parent=g4582.t3
HiC_scaffold_12	GeneMark.hmm3	intron	83432014	83457969	.	+	1	ID=g4582.t4.intron8;Parent=g4582.t4
HiC_scaffold_12	AUGUSTUS	intron	83432014	83457969	1.0	+	.	ID=g4582.t1.intron5;Parent=g4582.t1
HiC_scaffold_12	AUGUSTUS	intron	83432014	83457969	1.0	+	.	ID=g4582.t2.intron5;Parent=g4582.t2
HiC_scaffold_12	AUGUSTUS	intron	83432014	83457969	1.0	+	.	ID=g4582.t3.intron5;Parent=g4582.t3
HiC_scaffold_12	AUGUSTUS	exon	83457970	83458094	.	+	.	ID=g4582.t1.exon6;Parent=g4582.t1
HiC_scaffold_12	AUGUSTUS	exon	83457970	83458094	.	+	.	ID=g4582.t2.exon6;Parent=g4582.t2
HiC_scaffold_12	AUGUSTUS	exon	83457970	83458094	.	+	.	ID=g4582.t3.exon6;Parent=g4582.t3
HiC_scaffold_12	GeneMark.hmm3	CDS	83457970	83458094	.	+	2	ID=g4582.t4.CDS9;Parent=g4582.t4
HiC_scaffold_12	GeneMark.hmm3	exon	83457970	83458094	.	+	2	ID=g4582.t4.exon9;Parent=g4582.t4
HiC_scaffold_12	AUGUSTUS	CDS	83457970	83458094	1.0	+	2	ID=g4582.t1.CDS6;Parent=g4582.t1
HiC_scaffold_12	AUGUSTUS	CDS	83457970	83458094	1.0	+	2	ID=g4582.t2.CDS6;Parent=g4582.t2
HiC_scaffold_12	AUGUSTUS	CDS	83457970	83458094	1.0	+	2	ID=g4582.t3.CDS6;Parent=g4582.t3
HiC_scaffold_12	GeneMark.hmm3	intron	83458095	83460168	.	+	0	ID=g4582.t4.intron9;Parent=g4582.t4
HiC_scaffold_12	AUGUSTUS	intron	83458095	83460168	1.0	+	.	ID=g4582.t1.intron6;Parent=g4582.t1
HiC_scaffold_12	AUGUSTUS	intron	83458095	83460168	1.0	+	.	ID=g4582.t2.intron6;Parent=g4582.t2
HiC_scaffold_12	AUGUSTUS	intron	83458095	83460168	1.0	+	.	ID=g4582.t3.intron6;Parent=g4582.t3
HiC_scaffold_12	AUGUSTUS	exon	83460169	83460260	.	+	.	ID=g4582.t1.exon7;Parent=g4582.t1
HiC_scaffold_12	AUGUSTUS	exon	83460169	83460260	.	+	.	ID=g4582.t2.exon7;Parent=g4582.t2
HiC_scaffold_12	AUGUSTUS	exon	83460169	83460260	.	+	.	ID=g4582.t3.exon7;Parent=g4582.t3
HiC_scaffold_12	GeneMark.hmm3	CDS	83460169	83460260	.	+	0	ID=g4582.t4.CDS10;Parent=g4582.t4
HiC_scaffold_12	GeneMark.hmm3	exon	83460169	83460260	.	+	0	ID=g4582.t4.exon10;Parent=g4582.t4
HiC_scaffold_12	AUGUSTUS	CDS	83460169	83460260	1.0	+	0	ID=g4582.t1.CDS7;Parent=g4582.t1
HiC_scaffold_12	AUGUSTUS	CDS	83460169	83460260	1.0	+	0	ID=g4582.t2.CDS7;Parent=g4582.t2
HiC_scaffold_12	AUGUSTUS	CDS	83460169	83460260	1.0	+	0	ID=g4582.t3.CDS7;Parent=g4582.t3
HiC_scaffold_12	GeneMark.hmm3	intron	83460261	83460964	.	+	2	ID=g4582.t4.intron10;Parent=g4582.t4
HiC_scaffold_12	AUGUSTUS	intron	83460261	83460964	1.0	+	.	ID=g4582.t1.intron7;Parent=g4582.t1
HiC_scaffold_12	AUGUSTUS	intron	83460261	83460964	1.0	+	.	ID=g4582.t2.intron7;Parent=g4582.t2
HiC_scaffold_12	AUGUSTUS	intron	83460261	83460964	1.0	+	.	ID=g4582.t3.intron7;Parent=g4582.t3
HiC_scaffold_12	AUGUSTUS	exon	83460965	83461162	.	+	.	ID=g4582.t1.exon8;Parent=g4582.t1
HiC_scaffold_12	AUGUSTUS	exon	83460965	83461162	.	+	.	ID=g4582.t2.exon8;Parent=g4582.t2
HiC_scaffold_12	AUGUSTUS	exon	83460965	83461162	.	+	.	ID=g4582.t3.exon8;Parent=g4582.t3
HiC_scaffold_12	GeneMark.hmm3	CDS	83460965	83461162	.	+	1	ID=g4582.t4.CDS11;Parent=g4582.t4
HiC_scaffold_12	GeneMark.hmm3	exon	83460965	83461162	.	+	1	ID=g4582.t4.exon11;Parent=g4582.t4
HiC_scaffold_12	AUGUSTUS	CDS	83460965	83461162	1.0	+	1	ID=g4582.t1.CDS8;Parent=g4582.t1
HiC_scaffold_12	AUGUSTUS	CDS	83460965	83461162	1.0	+	1	ID=g4582.t2.CDS8;Parent=g4582.t2
HiC_scaffold_12	AUGUSTUS	CDS	83460965	83461162	1.0	+	1	ID=g4582.t3.CDS8;Parent=g4582.t3
HiC_scaffold_12	GeneMark.hmm3	intron	83461163	83462609	.	+	2	ID=g4582.t4.intron11;Parent=g4582.t4
HiC_scaffold_12	AUGUSTUS	intron	83461163	83462609	1.0	+	.	ID=g4582.t1.intron8;Parent=g4582.t1
HiC_scaffold_12	AUGUSTUS	intron	83461163	83462609	1.0	+	.	ID=g4582.t2.intron8;Parent=g4582.t2
HiC_scaffold_12	AUGUSTUS	intron	83461163	83462609	1.0	+	.	ID=g4582.t3.intron8;Parent=g4582.t3
HiC_scaffold_12	AUGUSTUS	exon	83462610	83462788	.	+	.	ID=g4582.t1.exon9;Parent=g4582.t1
HiC_scaffold_12	AUGUSTUS	exon	83462610	83462788	.	+	.	ID=g4582.t2.exon9;Parent=g4582.t2
HiC_scaffold_12	AUGUSTUS	exon	83462610	83462788	.	+	.	ID=g4582.t3.exon9;Parent=g4582.t3
HiC_scaffold_12	GeneMark.hmm3	CDS	83462610	83462788	.	+	1	ID=g4582.t4.CDS12;Parent=g4582.t4
HiC_scaffold_12	GeneMark.hmm3	exon	83462610	83462788	.	+	1	ID=g4582.t4.exon12;Parent=g4582.t4
HiC_scaffold_12	AUGUSTUS	CDS	83462610	83462788	1.0	+	1	ID=g4582.t1.CDS9;Parent=g4582.t1
HiC_scaffold_12	AUGUSTUS	CDS	83462610	83462788	1.0	+	1	ID=g4582.t2.CDS9;Parent=g4582.t2
HiC_scaffold_12	AUGUSTUS	CDS	83462610	83462788	1.0	+	1	ID=g4582.t3.CDS9;Parent=g4582.t3
HiC_scaffold_12	GeneMark.hmm3	intron	83462789	83464635	.	+	1	ID=g4582.t4.intron12;Parent=g4582.t4
HiC_scaffold_12	AUGUSTUS	intron	83462789	83464635	1.0	+	.	ID=g4582.t1.intron9;Parent=g4582.t1
HiC_scaffold_12	AUGUSTUS	intron	83462789	83464635	1.0	+	.	ID=g4582.t2.intron9;Parent=g4582.t2
HiC_scaffold_12	AUGUSTUS	intron	83462789	83464635	1.0	+	.	ID=g4582.t3.intron9;Parent=g4582.t3
HiC_scaffold_12	AUGUSTUS	exon	83464636	83464845	.	+	.	ID=g4582.t1.exon10;Parent=g4582.t1
HiC_scaffold_12	AUGUSTUS	exon	83464636	83464845	.	+	.	ID=g4582.t2.exon10;Parent=g4582.t2
HiC_scaffold_12	AUGUSTUS	exon	83464636	83464845	.	+	.	ID=g4582.t3.exon10;Parent=g4582.t3
HiC_scaffold_12	GeneMark.hmm3	CDS	83464636	83464845	.	+	2	ID=g4582.t4.CDS13;Parent=g4582.t4
HiC_scaffold_12	GeneMark.hmm3	exon	83464636	83464845	.	+	2	ID=g4582.t4.exon13;Parent=g4582.t4
HiC_scaffold_12	AUGUSTUS	CDS	83464636	83464845	1.0	+	2	ID=g4582.t1.CDS10;Parent=g4582.t1
HiC_scaffold_12	AUGUSTUS	CDS	83464636	83464845	1.0	+	2	ID=g4582.t2.CDS10;Parent=g4582.t2
HiC_scaffold_12	AUGUSTUS	CDS	83464636	83464845	1.0	+	2	ID=g4582.t3.CDS10;Parent=g4582.t3
HiC_scaffold_12	GeneMark.hmm3	intron	83464846	83467321	.	+	1	ID=g4582.t4.intron13;Parent=g4582.t4
HiC_scaffold_12	AUGUSTUS	intron	83464846	83467321	1.0	+	.	ID=g4582.t1.intron10;Parent=g4582.t1
HiC_scaffold_12	AUGUSTUS	intron	83464846	83467321	1.0	+	.	ID=g4582.t2.intron10;Parent=g4582.t2
HiC_scaffold_12	AUGUSTUS	intron	83464846	83467321	1.0	+	.	ID=g4582.t3.intron10;Parent=g4582.t3
HiC_scaffold_12	AUGUSTUS	exon	83467322	83467504	.	+	.	ID=g4582.t1.exon11;Parent=g4582.t1
HiC_scaffold_12	AUGUSTUS	exon	83467322	83467504	.	+	.	ID=g4582.t2.exon11;Parent=g4582.t2
HiC_scaffold_12	AUGUSTUS	exon	83467322	83467504	.	+	.	ID=g4582.t3.exon11;Parent=g4582.t3
HiC_scaffold_12	GeneMark.hmm3	CDS	83467322	83467504	.	+	2	ID=g4582.t4.CDS14;Parent=g4582.t4
HiC_scaffold_12	GeneMark.hmm3	exon	83467322	83467504	.	+	2	ID=g4582.t4.exon14;Parent=g4582.t4
HiC_scaffold_12	AUGUSTUS	CDS	83467322	83467504	1.0	+	2	ID=g4582.t1.CDS11;Parent=g4582.t1
HiC_scaffold_12	AUGUSTUS	CDS	83467322	83467504	1.0	+	2	ID=g4582.t2.CDS11;Parent=g4582.t2
HiC_scaffold_12	AUGUSTUS	CDS	83467322	83467504	1.0	+	2	ID=g4582.t3.CDS11;Parent=g4582.t3
HiC_scaffold_12	GeneMark.hmm3	intron	83467505	83469803	.	+	1	ID=g4582.t4.intron14;Parent=g4582.t4
HiC_scaffold_12	AUGUSTUS	intron	83467505	83469803	1.0	+	.	ID=g4582.t1.intron11;Parent=g4582.t1
HiC_scaffold_12	AUGUSTUS	intron	83467505	83469803	1.0	+	.	ID=g4582.t2.intron11;Parent=g4582.t2
HiC_scaffold_12	AUGUSTUS	intron	83467505	83469803	1.0	+	.	ID=g4582.t3.intron11;Parent=g4582.t3
HiC_scaffold_12	AUGUSTUS	exon	83469804	83470001	.	+	.	ID=g4582.t1.exon12;Parent=g4582.t1
HiC_scaffold_12	AUGUSTUS	exon	83469804	83470001	.	+	.	ID=g4582.t2.exon12;Parent=g4582.t2
HiC_scaffold_12	AUGUSTUS	exon	83469804	83470001	.	+	.	ID=g4582.t3.exon12;Parent=g4582.t3
HiC_scaffold_12	GeneMark.hmm3	CDS	83469804	83470001	.	+	2	ID=g4582.t4.CDS15;Parent=g4582.t4
HiC_scaffold_12	GeneMark.hmm3	exon	83469804	83470001	.	+	2	ID=g4582.t4.exon15;Parent=g4582.t4
HiC_scaffold_12	AUGUSTUS	CDS	83469804	83470001	1.0	+	2	ID=g4582.t1.CDS12;Parent=g4582.t1
HiC_scaffold_12	AUGUSTUS	CDS	83469804	83470001	1.0	+	2	ID=g4582.t2.CDS12;Parent=g4582.t2
HiC_scaffold_12	AUGUSTUS	CDS	83469804	83470001	1.0	+	2	ID=g4582.t3.CDS12;Parent=g4582.t3
HiC_scaffold_12	GeneMark.hmm3	intron	83470002	83470347	.	+	1	ID=g4582.t4.intron15;Parent=g4582.t4
HiC_scaffold_12	AUGUSTUS	intron	83470002	83470347	1.0	+	.	ID=g4582.t1.intron12;Parent=g4582.t1
HiC_scaffold_12	AUGUSTUS	intron	83470002	83470347	1.0	+	.	ID=g4582.t2.intron12;Parent=g4582.t2
HiC_scaffold_12	AUGUSTUS	intron	83470002	83470347	1.0	+	.	ID=g4582.t3.intron12;Parent=g4582.t3
HiC_scaffold_12	AUGUSTUS	exon	83470348	83470455	.	+	.	ID=g4582.t1.exon13;Parent=g4582.t1
HiC_scaffold_12	AUGUSTUS	exon	83470348	83470455	.	+	.	ID=g4582.t2.exon13;Parent=g4582.t2
HiC_scaffold_12	AUGUSTUS	exon	83470348	83470455	.	+	.	ID=g4582.t3.exon13;Parent=g4582.t3
HiC_scaffold_12	GeneMark.hmm3	CDS	83470348	83470455	.	+	2	ID=g4582.t4.CDS16;Parent=g4582.t4
HiC_scaffold_12	GeneMark.hmm3	exon	83470348	83470455	.	+	2	ID=g4582.t4.exon16;Parent=g4582.t4
HiC_scaffold_12	AUGUSTUS	CDS	83470348	83470455	1.0	+	2	ID=g4582.t1.CDS13;Parent=g4582.t1
HiC_scaffold_12	AUGUSTUS	CDS	83470348	83470455	1.0	+	2	ID=g4582.t2.CDS13;Parent=g4582.t2
HiC_scaffold_12	AUGUSTUS	CDS	83470348	83470455	1.0	+	2	ID=g4582.t3.CDS13;Parent=g4582.t3
HiC_scaffold_12	GeneMark.hmm3	intron	83470456	83470713	.	+	1	ID=g4582.t4.intron16;Parent=g4582.t4
HiC_scaffold_12	AUGUSTUS	intron	83470456	83470713	1.0	+	.	ID=g4582.t1.intron13;Parent=g4582.t1
HiC_scaffold_12	AUGUSTUS	intron	83470456	83470713	1.0	+	.	ID=g4582.t2.intron13;Parent=g4582.t2
HiC_scaffold_12	AUGUSTUS	intron	83470456	83470713	1.0	+	.	ID=g4582.t3.intron13;Parent=g4582.t3
HiC_scaffold_12	AUGUSTUS	exon	83470714	83470784	.	+	.	ID=g4582.t1.exon14;Parent=g4582.t1
HiC_scaffold_12	AUGUSTUS	exon	83470714	83470784	.	+	.	ID=g4582.t2.exon14;Parent=g4582.t2
HiC_scaffold_12	AUGUSTUS	exon	83470714	83470784	.	+	.	ID=g4582.t3.exon14;Parent=g4582.t3
HiC_scaffold_12	GeneMark.hmm3	CDS	83470714	83470784	.	+	2	ID=g4582.t4.CDS17;Parent=g4582.t4
HiC_scaffold_12	GeneMark.hmm3	exon	83470714	83470784	.	+	2	ID=g4582.t4.exon17;Parent=g4582.t4
HiC_scaffold_12	AUGUSTUS	CDS	83470714	83470784	1.0	+	2	ID=g4582.t1.CDS14;Parent=g4582.t1
HiC_scaffold_12	AUGUSTUS	CDS	83470714	83470784	1.0	+	2	ID=g4582.t2.CDS14;Parent=g4582.t2
HiC_scaffold_12	AUGUSTUS	CDS	83470714	83470784	1.0	+	2	ID=g4582.t3.CDS14;Parent=g4582.t3
HiC_scaffold_12	GeneMark.hmm3	intron	83470785	83479872	.	+	0	ID=g4582.t4.intron17;Parent=g4582.t4
HiC_scaffold_12	AUGUSTUS	intron	83470785	83479872	1.0	+	.	ID=g4582.t1.intron14;Parent=g4582.t1
HiC_scaffold_12	AUGUSTUS	intron	83470785	83479872	1.0	+	.	ID=g4582.t2.intron14;Parent=g4582.t2
HiC_scaffold_12	AUGUSTUS	intron	83470785	83479872	1.0	+	.	ID=g4582.t3.intron14;Parent=g4582.t3
HiC_scaffold_12	AUGUSTUS	exon	83479873	83480177	.	+	.	ID=g4582.t1.exon15;Parent=g4582.t1
HiC_scaffold_12	AUGUSTUS	exon	83479873	83480177	.	+	.	ID=g4582.t2.exon15;Parent=g4582.t2
HiC_scaffold_12	AUGUSTUS	exon	83479873	83480177	.	+	.	ID=g4582.t3.exon15;Parent=g4582.t3
HiC_scaffold_12	GeneMark.hmm3	CDS	83479873	83480177	.	+	0	ID=g4582.t4.CDS18;Parent=g4582.t4
HiC_scaffold_12	GeneMark.hmm3	exon	83479873	83480177	.	+	0	ID=g4582.t4.exon18;Parent=g4582.t4
HiC_scaffold_12	AUGUSTUS	CDS	83479873	83480177	1.0	+	0	ID=g4582.t1.CDS15;Parent=g4582.t1
HiC_scaffold_12	AUGUSTUS	CDS	83479873	83480177	1.0	+	0	ID=g4582.t2.CDS15;Parent=g4582.t2
HiC_scaffold_12	AUGUSTUS	CDS	83479873	83480177	1.0	+	0	ID=g4582.t3.CDS15;Parent=g4582.t3
HiC_scaffold_12	GeneMark.hmm3	intron	83480178	83481504	.	+	2	ID=g4582.t4.intron18;Parent=g4582.t4
HiC_scaffold_12	AUGUSTUS	intron	83480178	83481504	1.0	+	.	ID=g4582.t1.intron15;Parent=g4582.t1
HiC_scaffold_12	AUGUSTUS	intron	83480178	83481504	1.0	+	.	ID=g4582.t2.intron15;Parent=g4582.t2
HiC_scaffold_12	AUGUSTUS	intron	83480178	83481504	1.0	+	.	ID=g4582.t3.intron15;Parent=g4582.t3
HiC_scaffold_12	AUGUSTUS	exon	83481505	83481568	.	+	.	ID=g4582.t1.exon16;Parent=g4582.t1
HiC_scaffold_12	AUGUSTUS	exon	83481505	83481568	.	+	.	ID=g4582.t2.exon16;Parent=g4582.t2
HiC_scaffold_12	AUGUSTUS	exon	83481505	83481568	.	+	.	ID=g4582.t3.exon16;Parent=g4582.t3
HiC_scaffold_12	GeneMark.hmm3	CDS	83481505	83481568	.	+	1	ID=g4582.t4.CDS19;Parent=g4582.t4
HiC_scaffold_12	GeneMark.hmm3	exon	83481505	83481568	.	+	1	ID=g4582.t4.exon19;Parent=g4582.t4
HiC_scaffold_12	AUGUSTUS	CDS	83481505	83481568	1.0	+	1	ID=g4582.t1.CDS16;Parent=g4582.t1
HiC_scaffold_12	AUGUSTUS	CDS	83481505	83481568	1.0	+	1	ID=g4582.t2.CDS16;Parent=g4582.t2
HiC_scaffold_12	AUGUSTUS	CDS	83481505	83481568	1.0	+	1	ID=g4582.t3.CDS16;Parent=g4582.t3
HiC_scaffold_12	GeneMark.hmm3	intron	83481569	83482146	.	+	0	ID=g4582.t4.intron19;Parent=g4582.t4
HiC_scaffold_12	AUGUSTUS	intron	83481569	83482146	1.0	+	.	ID=g4582.t1.intron16;Parent=g4582.t1
HiC_scaffold_12	AUGUSTUS	intron	83481569	83482146	1.0	+	.	ID=g4582.t2.intron16;Parent=g4582.t2
HiC_scaffold_12	AUGUSTUS	intron	83481569	83482146	1.0	+	.	ID=g4582.t3.intron16;Parent=g4582.t3
HiC_scaffold_12	AUGUSTUS	exon	83482147	83482299	.	+	.	ID=g4582.t1.exon17;Parent=g4582.t1
HiC_scaffold_12	AUGUSTUS	exon	83482147	83482299	.	+	.	ID=g4582.t2.exon17;Parent=g4582.t2
HiC_scaffold_12	AUGUSTUS	exon	83482147	83482299	.	+	.	ID=g4582.t3.exon17;Parent=g4582.t3
HiC_scaffold_12	GeneMark.hmm3	CDS	83482147	83482299	.	+	0	ID=g4582.t4.CDS20;Parent=g4582.t4
HiC_scaffold_12	GeneMark.hmm3	exon	83482147	83482299	.	+	0	ID=g4582.t4.exon20;Parent=g4582.t4
HiC_scaffold_12	AUGUSTUS	CDS	83482147	83482299	1.0	+	0	ID=g4582.t1.CDS17;Parent=g4582.t1
HiC_scaffold_12	AUGUSTUS	CDS	83482147	83482299	1.0	+	0	ID=g4582.t2.CDS17;Parent=g4582.t2
HiC_scaffold_12	AUGUSTUS	CDS	83482147	83482299	1.0	+	0	ID=g4582.t3.CDS17;Parent=g4582.t3
HiC_scaffold_12	GeneMark.hmm3	intron	83482300	83482682	.	+	0	ID=g4582.t4.intron20;Parent=g4582.t4
HiC_scaffold_12	AUGUSTUS	intron	83482300	83482682	1.0	+	.	ID=g4582.t1.intron17;Parent=g4582.t1
HiC_scaffold_12	AUGUSTUS	intron	83482300	83482682	1.0	+	.	ID=g4582.t2.intron17;Parent=g4582.t2
HiC_scaffold_12	AUGUSTUS	intron	83482300	83482682	1.0	+	.	ID=g4582.t3.intron17;Parent=g4582.t3
HiC_scaffold_12	AUGUSTUS	exon	83482683	83482743	.	+	.	ID=g4582.t1.exon18;Parent=g4582.t1
HiC_scaffold_12	AUGUSTUS	exon	83482683	83482743	.	+	.	ID=g4582.t3.exon18;Parent=g4582.t3
HiC_scaffold_12	GeneMark.hmm3	CDS	83482683	83482743	.	+	0	ID=g4582.t4.CDS21;Parent=g4582.t4
HiC_scaffold_12	GeneMark.hmm3	exon	83482683	83482743	.	+	0	ID=g4582.t4.exon21;Parent=g4582.t4
HiC_scaffold_12	AUGUSTUS	CDS	83482683	83482743	1.0	+	0	ID=g4582.t1.CDS18;Parent=g4582.t1
HiC_scaffold_12	AUGUSTUS	CDS	83482683	83482743	1.0	+	0	ID=g4582.t3.CDS18;Parent=g4582.t3
HiC_scaffold_12	AUGUSTUS	exon	83482683	83482749	.	+	.	ID=g4582.t2.exon18;Parent=g4582.t2
HiC_scaffold_12	AUGUSTUS	CDS	83482683	83482749	1.0	+	0	ID=g4582.t2.CDS18;Parent=g4582.t2
HiC_scaffold_12	GeneMark.hmm3	intron	83482744	83493690	.	+	1	ID=g4582.t4.intron21;Parent=g4582.t4
HiC_scaffold_12	AUGUSTUS	intron	83482744	83493690	1.0	+	.	ID=g4582.t1.intron18;Parent=g4582.t1
HiC_scaffold_12	AUGUSTUS	intron	83482744	83493690	1.0	+	.	ID=g4582.t3.intron18;Parent=g4582.t3
HiC_scaffold_12	AUGUSTUS	intron	83482750	83493690	1.0	+	.	ID=g4582.t2.intron18;Parent=g4582.t2
HiC_scaffold_12	AUGUSTUS	exon	83493691	83493875	.	+	.	ID=g4582.t1.exon19;Parent=g4582.t1
HiC_scaffold_12	AUGUSTUS	exon	83493691	83493875	.	+	.	ID=g4582.t2.exon19;Parent=g4582.t2
HiC_scaffold_12	AUGUSTUS	exon	83493691	83493875	.	+	.	ID=g4582.t3.exon19;Parent=g4582.t3
HiC_scaffold_12	GeneMark.hmm3	CDS	83493691	83493875	.	+	2	ID=g4582.t4.CDS22;Parent=g4582.t4
HiC_scaffold_12	GeneMark.hmm3	exon	83493691	83493875	.	+	2	ID=g4582.t4.exon22;Parent=g4582.t4
HiC_scaffold_12	AUGUSTUS	CDS	83493691	83493875	1.0	+	2	ID=g4582.t1.CDS19;Parent=g4582.t1
HiC_scaffold_12	AUGUSTUS	CDS	83493691	83493875	1.0	+	2	ID=g4582.t2.CDS19;Parent=g4582.t2
HiC_scaffold_12	AUGUSTUS	CDS	83493691	83493875	1.0	+	2	ID=g4582.t3.CDS19;Parent=g4582.t3
HiC_scaffold_12	GeneMark.hmm3	intron	83493876	83494192	.	+	0	ID=g4582.t4.intron22;Parent=g4582.t4
HiC_scaffold_12	AUGUSTUS	intron	83493876	83494192	1.0	+	.	ID=g4582.t1.intron19;Parent=g4582.t1
HiC_scaffold_12	AUGUSTUS	intron	83493876	83494192	1.0	+	.	ID=g4582.t2.intron19;Parent=g4582.t2
HiC_scaffold_12	AUGUSTUS	intron	83493876	83494192	1.0	+	.	ID=g4582.t3.intron19;Parent=g4582.t3
HiC_scaffold_12	AUGUSTUS	exon	83494193	83494325	.	+	.	ID=g4582.t1.exon20;Parent=g4582.t1
HiC_scaffold_12	AUGUSTUS	exon	83494193	83494325	.	+	.	ID=g4582.t2.exon20;Parent=g4582.t2
HiC_scaffold_12	AUGUSTUS	exon	83494193	83494325	.	+	.	ID=g4582.t3.exon20;Parent=g4582.t3
HiC_scaffold_12	GeneMark.hmm3	CDS	83494193	83494325	.	+	0	ID=g4582.t4.CDS23;Parent=g4582.t4
HiC_scaffold_12	GeneMark.hmm3	exon	83494193	83494325	.	+	0	ID=g4582.t4.exon23;Parent=g4582.t4
HiC_scaffold_12	AUGUSTUS	CDS	83494193	83494325	1.0	+	0	ID=g4582.t1.CDS20;Parent=g4582.t1
HiC_scaffold_12	AUGUSTUS	CDS	83494193	83494325	1.0	+	0	ID=g4582.t2.CDS20;Parent=g4582.t2
HiC_scaffold_12	AUGUSTUS	CDS	83494193	83494325	1.0	+	0	ID=g4582.t3.CDS20;Parent=g4582.t3
HiC_scaffold_12	GeneMark.hmm3	intron	83494326	83497911	.	+	1	ID=g4582.t4.intron23;Parent=g4582.t4
HiC_scaffold_12	AUGUSTUS	intron	83494326	83497911	1.0	+	.	ID=g4582.t1.intron20;Parent=g4582.t1
HiC_scaffold_12	AUGUSTUS	intron	83494326	83497911	1.0	+	.	ID=g4582.t2.intron20;Parent=g4582.t2
HiC_scaffold_12	AUGUSTUS	intron	83494326	83503010	1.0	+	.	ID=g4582.t3.intron20;Parent=g4582.t3
HiC_scaffold_12	AUGUSTUS	exon	83497912	83497965	.	+	.	ID=g4582.t1.exon21;Parent=g4582.t1
HiC_scaffold_12	AUGUSTUS	exon	83497912	83497965	.	+	.	ID=g4582.t2.exon21;Parent=g4582.t2
HiC_scaffold_12	GeneMark.hmm3	CDS	83497912	83497965	.	+	2	ID=g4582.t4.CDS24;Parent=g4582.t4
HiC_scaffold_12	GeneMark.hmm3	exon	83497912	83497965	.	+	2	ID=g4582.t4.exon24;Parent=g4582.t4
HiC_scaffold_12	AUGUSTUS	CDS	83497912	83497965	1.0	+	2	ID=g4582.t1.CDS21;Parent=g4582.t1
HiC_scaffold_12	AUGUSTUS	CDS	83497912	83497965	1.0	+	2	ID=g4582.t2.CDS21;Parent=g4582.t2
HiC_scaffold_12	GeneMark.hmm3	intron	83497966	83503010	.	+	1	ID=g4582.t4.intron24;Parent=g4582.t4
HiC_scaffold_12	AUGUSTUS	intron	83497966	83503010	1.0	+	.	ID=g4582.t1.intron21;Parent=g4582.t1
HiC_scaffold_12	AUGUSTUS	intron	83497966	83503010	1.0	+	.	ID=g4582.t2.intron21;Parent=g4582.t2
HiC_scaffold_12	AUGUSTUS	exon	83503011	83503156	.	+	.	ID=g4582.t1.exon22;Parent=g4582.t1
HiC_scaffold_12	AUGUSTUS	exon	83503011	83503156	.	+	.	ID=g4582.t2.exon22;Parent=g4582.t2
HiC_scaffold_12	AUGUSTUS	exon	83503011	83503156	.	+	.	ID=g4582.t3.exon21;Parent=g4582.t3
HiC_scaffold_12	GeneMark.hmm3	CDS	83503011	83503156	.	+	2	ID=g4582.t4.CDS25;Parent=g4582.t4
HiC_scaffold_12	GeneMark.hmm3	exon	83503011	83503156	.	+	2	ID=g4582.t4.exon25;Parent=g4582.t4
HiC_scaffold_12	AUGUSTUS	CDS	83503011	83503156	1.0	+	2	ID=g4582.t1.CDS22;Parent=g4582.t1
HiC_scaffold_12	AUGUSTUS	CDS	83503011	83503156	1.0	+	2	ID=g4582.t2.CDS22;Parent=g4582.t2
HiC_scaffold_12	AUGUSTUS	CDS	83503011	83503156	1.0	+	2	ID=g4582.t3.CDS21;Parent=g4582.t3
HiC_scaffold_12	GeneMark.hmm3	intron	83503157	83503842	.	+	0	ID=g4582.t4.intron25;Parent=g4582.t4
HiC_scaffold_12	AUGUSTUS	intron	83503157	83503842	1.0	+	.	ID=g4582.t1.intron22;Parent=g4582.t1
HiC_scaffold_12	AUGUSTUS	intron	83503157	83503842	1.0	+	.	ID=g4582.t2.intron22;Parent=g4582.t2
HiC_scaffold_12	AUGUSTUS	intron	83503157	83503842	1.0	+	.	ID=g4582.t3.intron21;Parent=g4582.t3
HiC_scaffold_12	AUGUSTUS	exon	83503843	83504070	.	+	.	ID=g4582.t1.exon23;Parent=g4582.t1
HiC_scaffold_12	AUGUSTUS	exon	83503843	83504070	.	+	.	ID=g4582.t2.exon23;Parent=g4582.t2
HiC_scaffold_12	AUGUSTUS	exon	83503843	83504070	.	+	.	ID=g4582.t3.exon22;Parent=g4582.t3
HiC_scaffold_12	GeneMark.hmm3	CDS	83503843	83504070	.	+	0	ID=g4582.t4.CDS26;Parent=g4582.t4
HiC_scaffold_12	GeneMark.hmm3	exon	83503843	83504070	.	+	0	ID=g4582.t4.exon26;Parent=g4582.t4
HiC_scaffold_12	AUGUSTUS	CDS	83503843	83504070	1.0	+	0	ID=g4582.t1.CDS23;Parent=g4582.t1
HiC_scaffold_12	AUGUSTUS	CDS	83503843	83504070	1.0	+	0	ID=g4582.t2.CDS23;Parent=g4582.t2
HiC_scaffold_12	AUGUSTUS	CDS	83503843	83504070	1.0	+	0	ID=g4582.t3.CDS22;Parent=g4582.t3
HiC_scaffold_12	GeneMark.hmm3	intron	83504071	83506317	.	+	0	ID=g4582.t4.intron26;Parent=g4582.t4
HiC_scaffold_12	AUGUSTUS	intron	83504071	83506317	1.0	+	.	ID=g4582.t1.intron23;Parent=g4582.t1
HiC_scaffold_12	AUGUSTUS	intron	83504071	83506317	1.0	+	.	ID=g4582.t2.intron23;Parent=g4582.t2
HiC_scaffold_12	AUGUSTUS	intron	83504071	83506317	1.0	+	.	ID=g4582.t3.intron22;Parent=g4582.t3
HiC_scaffold_12	AUGUSTUS	exon	83506318	83506486	.	+	.	ID=g4582.t1.exon24;Parent=g4582.t1
HiC_scaffold_12	AUGUSTUS	exon	83506318	83506486	.	+	.	ID=g4582.t2.exon24;Parent=g4582.t2
HiC_scaffold_12	AUGUSTUS	exon	83506318	83506486	.	+	.	ID=g4582.t3.exon23;Parent=g4582.t3
HiC_scaffold_12	GeneMark.hmm3	CDS	83506318	83506486	.	+	0	ID=g4582.t4.CDS27;Parent=g4582.t4
HiC_scaffold_12	GeneMark.hmm3	exon	83506318	83506486	.	+	0	ID=g4582.t4.exon27;Parent=g4582.t4
HiC_scaffold_12	AUGUSTUS	CDS	83506318	83506486	1.0	+	0	ID=g4582.t1.CDS24;Parent=g4582.t1
HiC_scaffold_12	AUGUSTUS	CDS	83506318	83506486	1.0	+	0	ID=g4582.t2.CDS24;Parent=g4582.t2
HiC_scaffold_12	AUGUSTUS	CDS	83506318	83506486	1.0	+	0	ID=g4582.t3.CDS23;Parent=g4582.t3
HiC_scaffold_12	GeneMark.hmm3	intron	83506487	83507341	.	+	1	ID=g4582.t4.intron27;Parent=g4582.t4
HiC_scaffold_12	AUGUSTUS	intron	83506487	83507341	1.0	+	.	ID=g4582.t1.intron24;Parent=g4582.t1
HiC_scaffold_12	AUGUSTUS	intron	83506487	83507341	1.0	+	.	ID=g4582.t2.intron24;Parent=g4582.t2
HiC_scaffold_12	AUGUSTUS	intron	83506487	83507341	1.0	+	.	ID=g4582.t3.intron23;Parent=g4582.t3
HiC_scaffold_12	AUGUSTUS	exon	83507342	83507370	.	+	.	ID=g4582.t1.exon25;Parent=g4582.t1
HiC_scaffold_12	AUGUSTUS	exon	83507342	83507370	.	+	.	ID=g4582.t2.exon25;Parent=g4582.t2
HiC_scaffold_12	AUGUSTUS	exon	83507342	83507370	.	+	.	ID=g4582.t3.exon24;Parent=g4582.t3
HiC_scaffold_12	GeneMark.hmm3	CDS	83507342	83507370	.	+	2	ID=g4582.t4.CDS28;Parent=g4582.t4
HiC_scaffold_12	GeneMark.hmm3	exon	83507342	83507370	.	+	2	ID=g4582.t4.exon28;Parent=g4582.t4
HiC_scaffold_12	AUGUSTUS	CDS	83507342	83507370	1.0	+	2	ID=g4582.t1.CDS25;Parent=g4582.t1
HiC_scaffold_12	AUGUSTUS	CDS	83507342	83507370	1.0	+	2	ID=g4582.t2.CDS25;Parent=g4582.t2
HiC_scaffold_12	AUGUSTUS	CDS	83507342	83507370	1.0	+	2	ID=g4582.t3.CDS24;Parent=g4582.t3
HiC_scaffold_12	AUGUSTUS	stop_codon	83507368	83507370	.	+	0	ID=g4582.t1.stop1;Parent=g4582.t1
HiC_scaffold_12	AUGUSTUS	stop_codon	83507368	83507370	.	+	0	ID=g4582.t2.stop1;Parent=g4582.t2
HiC_scaffold_12	AUGUSTUS	stop_codon	83507368	83507370	.	+	0	ID=g4582.t3.stop1;Parent=g4582.t3
HiC_scaffold_12	GeneMark.hmm3	stop_codon	83507368	83507370	.	+	0	ID=g4582.t4.stop1;Parent=g4582.t4
HiC_scaffold_12	AUGUSTUS	stop_codon	83511601	83511603	.	-	0	ID=g4583.t1.stop1;Parent=g4583.t1
HiC_scaffold_12	AUGUSTUS	stop_codon	83511601	83511603	.	-	0	ID=g4583.t2.stop1;Parent=g4583.t2
HiC_scaffold_12	AUGUSTUS	exon	83511601	83511896	.	-	.	ID=g4583.t1.exon1;Parent=g4583.t1
HiC_scaffold_12	AUGUSTUS	exon	83511601	83511896	.	-	.	ID=g4583.t2.exon1;Parent=g4583.t2
HiC_scaffold_12	AUGUSTUS	CDS	83511601	83511896	1.0	-	2	ID=g4583.t1.CDS1;Parent=g4583.t1
HiC_scaffold_12	AUGUSTUS	CDS	83511601	83511896	1.0	-	2	ID=g4583.t2.CDS1;Parent=g4583.t2
HiC_scaffold_12	AUGUSTUS	gene	83511601	83535805	.	-	.	ID=g4583
HiC_scaffold_12	AUGUSTUS	mRNA	83511601	83535805	1.0	-	.	ID=g4583.t1;Parent=g4583;em_target=9707.XP_004395899.1;em_score=1262.8;em_evalue=0.0;em_tcov=.;em_OGs=28JUC@1|root,2QS89@2759|Eukaryota,39RXF@33154|Opisthokonta,3BE4A@33208|Metazoa,3D0WT@33213|Bilateria,48AM5@7711|Chordata,491ZV@7742|Vertebrata,3JCPS@40674|Mammalia,3ETEQ@33554|Carnivora;em_COG_cat=T;em_desc=SH2B adapter protein 3;em_max_annot_lvl=33208|Metazoa;em_Preferred_name=SH2B3;em_KEGG_ko=ko:K12459;em_KEGG_Pathway=ko04722,map04722;em_BRITE=ko00000,ko00001;em_PFAMs=PH,Phe_ZIP,SH2;em_GOs=GO:0002376,GO:0002520,GO:0002682,GO:0002694,GO:0003674,GO:0005488,GO:0005575,GO:0005622,GO:0005623,GO:0005737,GO:0005829,GO:0006950,GO:0007154,GO:0007165,GO:0007275,GO:0007596,GO:0007599,GO:0008150,GO:0009611,GO:0009790,GO:0009987,GO:0016525,GO:0022603,GO:0023052,GO:0030097,GO:0030154,GO:0032501,GO:0032502,GO:0035162,GO:0035556,GO:0042060,GO:0042301,GO:0043167,GO:0043168,GO:0044424,GO:0044444,GO:0044464,GO:0044877,GO:0045580,GO:0045589,GO:0045595,GO:0045619,GO:0045765,GO:0048513,GO:0048519,GO:0048534,GO:0048568,GO:0048731,GO:0048856,GO:0048869,GO:0050789,GO:0050793,GO:0050794,GO:0050817,GO:0050863,GO:0050865,GO:0050878,GO:0050896,GO:0051093,GO:0051239,GO:0051241,GO:0051249,GO:0051716,GO:0065007,GO:0065008,GO:1901342,GO:1901343,GO:1902105,GO:1903670,GO:1903671,GO:1903706,GO:2000026,GO:2000181
HiC_scaffold_12	AUGUSTUS	mRNA	83511601	83535805	1.0	-	.	ID=g4583.t2;Parent=g4583;em_target=9707.XP_004395899.1;em_score=1256.8;em_evalue=0.0;em_tcov=.;em_OGs=28JUC@1|root,2QS89@2759|Eukaryota,39RXF@33154|Opisthokonta,3BE4A@33208|Metazoa,3D0WT@33213|Bilateria,48AM5@7711|Chordata,491ZV@7742|Vertebrata,3JCPS@40674|Mammalia,3ETEQ@33554|Carnivora;em_COG_cat=T;em_desc=SH2B adapter protein 3;em_max_annot_lvl=33208|Metazoa;em_Preferred_name=SH2B3;em_KEGG_ko=ko:K12459;em_KEGG_Pathway=ko04722,map04722;em_BRITE=ko00000,ko00001;em_PFAMs=PH,Phe_ZIP,SH2;em_GOs=GO:0002376,GO:0002520,GO:0002682,GO:0002694,GO:0003674,GO:0005488,GO:0005575,GO:0005622,GO:0005623,GO:0005737,GO:0005829,GO:0006950,GO:0007154,GO:0007165,GO:0007275,GO:0007596,GO:0007599,GO:0008150,GO:0009611,GO:0009790,GO:0009987,GO:0016525,GO:0022603,GO:0023052,GO:0030097,GO:0030154,GO:0032501,GO:0032502,GO:0035162,GO:0035556,GO:0042060,GO:0042301,GO:0043167,GO:0043168,GO:0044424,GO:0044444,GO:0044464,GO:0044877,GO:0045580,GO:0045589,GO:0045595,GO:0045619,GO:0045765,GO:0048513,GO:0048519,GO:0048534,GO:0048568,GO:0048731,GO:0048856,GO:0048869,GO:0050789,GO:0050793,GO:0050794,GO:0050817,GO:0050863,GO:0050865,GO:0050878,GO:0050896,GO:0051093,GO:0051239,GO:0051241,GO:0051249,GO:0051716,GO:0065007,GO:0065008,GO:1901342,GO:1901343,GO:1902105,GO:1903670,GO:1903671,GO:1903706,GO:2000026,GO:2000181
HiC_scaffold_12	AUGUSTUS	intron	83511897	83512060	1.0	-	.	ID=g4583.t1.intron1;Parent=g4583.t1
HiC_scaffold_12	AUGUSTUS	intron	83511897	83512060	1.0	-	.	ID=g4583.t2.intron1;Parent=g4583.t2
HiC_scaffold_12	AUGUSTUS	exon	83512061	83512232	.	-	.	ID=g4583.t1.exon2;Parent=g4583.t1
HiC_scaffold_12	AUGUSTUS	exon	83512061	83512232	.	-	.	ID=g4583.t2.exon2;Parent=g4583.t2
HiC_scaffold_12	AUGUSTUS	CDS	83512061	83512232	1.0	-	0	ID=g4583.t1.CDS2;Parent=g4583.t1
HiC_scaffold_12	AUGUSTUS	CDS	83512061	83512232	1.0	-	0	ID=g4583.t2.CDS2;Parent=g4583.t2
HiC_scaffold_12	AUGUSTUS	intron	83512233	83512327	1.0	-	.	ID=g4583.t1.intron2;Parent=g4583.t1
HiC_scaffold_12	AUGUSTUS	intron	83512233	83512327	1.0	-	.	ID=g4583.t2.intron2;Parent=g4583.t2
HiC_scaffold_12	AUGUSTUS	exon	83512328	83512542	.	-	.	ID=g4583.t1.exon3;Parent=g4583.t1
HiC_scaffold_12	AUGUSTUS	exon	83512328	83512542	.	-	.	ID=g4583.t2.exon3;Parent=g4583.t2
HiC_scaffold_12	AUGUSTUS	CDS	83512328	83512542	1.0	-	2	ID=g4583.t1.CDS3;Parent=g4583.t1
HiC_scaffold_12	AUGUSTUS	CDS	83512328	83512542	1.0	-	2	ID=g4583.t2.CDS3;Parent=g4583.t2
HiC_scaffold_12	AUGUSTUS	intron	83512543	83512644	1.0	-	.	ID=g4583.t1.intron3;Parent=g4583.t1
HiC_scaffold_12	AUGUSTUS	intron	83512543	83512644	1.0	-	.	ID=g4583.t2.intron3;Parent=g4583.t2
HiC_scaffold_12	AUGUSTUS	exon	83512645	83512739	.	-	.	ID=g4583.t1.exon4;Parent=g4583.t1
HiC_scaffold_12	AUGUSTUS	CDS	83512645	83512739	1.0	-	1	ID=g4583.t1.CDS4;Parent=g4583.t1
HiC_scaffold_12	AUGUSTUS	exon	83512645	83512742	.	-	.	ID=g4583.t2.exon4;Parent=g4583.t2
HiC_scaffold_12	AUGUSTUS	CDS	83512645	83512742	1.0	-	1	ID=g4583.t2.CDS4;Parent=g4583.t2
HiC_scaffold_12	AUGUSTUS	intron	83512740	83512829	1.0	-	.	ID=g4583.t1.intron4;Parent=g4583.t1
HiC_scaffold_12	AUGUSTUS	intron	83512743	83512829	1.0	-	.	ID=g4583.t2.intron4;Parent=g4583.t2
HiC_scaffold_12	AUGUSTUS	exon	83512830	83512921	.	-	.	ID=g4583.t1.exon5;Parent=g4583.t1
HiC_scaffold_12	AUGUSTUS	exon	83512830	83512921	.	-	.	ID=g4583.t2.exon5;Parent=g4583.t2
HiC_scaffold_12	AUGUSTUS	CDS	83512830	83512921	1.0	-	0	ID=g4583.t1.CDS5;Parent=g4583.t1
HiC_scaffold_12	AUGUSTUS	CDS	83512830	83512921	1.0	-	0	ID=g4583.t2.CDS5;Parent=g4583.t2
HiC_scaffold_12	AUGUSTUS	intron	83512922	83513002	1.0	-	.	ID=g4583.t1.intron5;Parent=g4583.t1
HiC_scaffold_12	AUGUSTUS	intron	83512922	83513002	1.0	-	.	ID=g4583.t2.intron5;Parent=g4583.t2
HiC_scaffold_12	AUGUSTUS	exon	83513003	83513104	.	-	.	ID=g4583.t1.exon6;Parent=g4583.t1
HiC_scaffold_12	AUGUSTUS	exon	83513003	83513104	.	-	.	ID=g4583.t2.exon6;Parent=g4583.t2
HiC_scaffold_12	AUGUSTUS	CDS	83513003	83513104	1.0	-	0	ID=g4583.t1.CDS6;Parent=g4583.t1
HiC_scaffold_12	AUGUSTUS	CDS	83513003	83513104	1.0	-	0	ID=g4583.t2.CDS6;Parent=g4583.t2
HiC_scaffold_12	AUGUSTUS	intron	83513105	83535034	1.0	-	.	ID=g4583.t1.intron6;Parent=g4583.t1
HiC_scaffold_12	AUGUSTUS	intron	83513105	83535034	1.0	-	.	ID=g4583.t2.intron6;Parent=g4583.t2
HiC_scaffold_12	AUGUSTUS	exon	83535035	83535805	.	-	.	ID=g4583.t1.exon7;Parent=g4583.t1
HiC_scaffold_12	AUGUSTUS	exon	83535035	83535805	.	-	.	ID=g4583.t2.exon7;Parent=g4583.t2
HiC_scaffold_12	AUGUSTUS	CDS	83535035	83535805	1.0	-	0	ID=g4583.t1.CDS7;Parent=g4583.t1
HiC_scaffold_12	AUGUSTUS	CDS	83535035	83535805	1.0	-	0	ID=g4583.t2.CDS7;Parent=g4583.t2
HiC_scaffold_12	AUGUSTUS	start_codon	83535803	83535805	.	-	0	ID=g4583.t1.start1;Parent=g4583.t1
HiC_scaffold_12	AUGUSTUS	start_codon	83535803	83535805	.	-	0	ID=g4583.t2.start1;Parent=g4583.t2
HiC_scaffold_12	AUGUSTUS	start_codon	83568628	83568630	.	+	0	ID=g4584.t1.start1;Parent=g4584.t1
HiC_scaffold_12	AUGUSTUS	gene	83568628	83569326	.	+	.	ID=g4584
HiC_scaffold_12	AUGUSTUS	exon	83568628	83569326	.	+	.	ID=g4584.t1.exon1;Parent=g4584.t1
HiC_scaffold_12	AUGUSTUS	mRNA	83568628	83569326	1.0	+	.	ID=g4584.t1;Parent=g4584;em_target=9402.XP_006910095.1;em_score=424.6;em_evalue=2.3e-130;em_tcov=.;em_OGs=2CH2W@1|root,2QQ94@2759|Eukaryota,39SVP@33154|Opisthokonta,3BAM3@33208|Metazoa,3D2ZG@33213|Bilateria,482TA@7711|Chordata,48ZBH@7742|Vertebrata,3JEP7@40674|Mammalia,4KX8N@9397|Chiroptera;em_COG_cat=T;em_desc=Pleckstrin homology domain.;em_max_annot_lvl=33208|Metazoa;em_Preferred_name=FAM109A;em_PFAMs=PH;em_GOs=GO:0001881,GO:0003674,GO:0005488,GO:0005515,GO:0005575,GO:0005622,GO:0005623,GO:0005737,GO:0005768,GO:0005769,GO:0005794,GO:0005802,GO:0006810,GO:0006996,GO:0007032,GO:0008150,GO:0008152,GO:0009987,GO:0010256,GO:0012505,GO:0016043,GO:0016050,GO:0016192,GO:0016197,GO:0016482,GO:0023051,GO:0030135,GO:0030136,GO:0031410,GO:0031982,GO:0031984,GO:0042147,GO:0042802,GO:0042803,GO:0043112,GO:0043170,GO:0043226,GO:0043227,GO:0043229,GO:0043231,GO:0044237,GO:0044260,GO:0044422,GO:0044424,GO:0044431,GO:0044444,GO:0044446,GO:0044464,GO:0046907,GO:0046983,GO:0050789,GO:0051179,GO:0051234,GO:0051641,GO:0051649,GO:0055037,GO:0065007,GO:0071704,GO:0071840,GO:0097708,GO:0098791
HiC_scaffold_12	AUGUSTUS	CDS	83568628	83569326	1.0	+	0	ID=g4584.t1.CDS1;Parent=g4584.t1
HiC_scaffold_12	AUGUSTUS	stop_codon	83569324	83569326	.	+	0	ID=g4584.t1.stop1;Parent=g4584.t1
HiC_scaffold_12	AUGUSTUS	stop_codon	83579913	83579915	.	-	0	ID=g4585.t1.stop1;Parent=g4585.t1
HiC_scaffold_12	gmst	stop_codon	83579913	83579915	503.504621	-	0	ID=g4585.t2.stop1;Parent=g4585.t2
HiC_scaffold_12	AUGUSTUS	exon	83579913	83580714	.	-	.	ID=g4585.t1.exon1;Parent=g4585.t1
HiC_scaffold_12	AUGUSTUS	CDS	83579913	83580714	1.0	-	1	ID=g4585.t1.CDS1;Parent=g4585.t1
HiC_scaffold_12	gmst	CDS	83579913	83580714	503.504621	-	1	ID=g4585.t2.CDS1;Parent=g4585.t2
HiC_scaffold_12	gmst	exon	83579913	83580714	503.504621	-	1	ID=g4585.t2.exon1;Parent=g4585.t2
HiC_scaffold_12	gmst	mRNA	83579913	83673707	.	-	.	ID=g4585.t2;Parent=g4585;em_target=9668.ENSMPUP00000002185;em_score=3148.7;em_evalue=0.0;em_tcov=.;em_OGs=KOG0963@1|root,KOG2252@1|root,KOG0963@2759|Eukaryota,KOG2252@2759|Eukaryota,38GBW@33154|Opisthokonta,3BAKI@33208|Metazoa,3CU90@33213|Bilateria,48AB6@7711|Chordata,496TN@7742|Vertebrata,3JFUS@40674|Mammalia,3ETRA@33554|Carnivora;em_COG_cat=K;em_desc=Cut-like homeobox 2;em_max_annot_lvl=33208|Metazoa;em_Preferred_name=CUX2;em_KEGG_ko=ko:K09313;em_BRITE=ko00000,ko03000;em_PFAMs=CUT,Homeobox;em_GOs=GO:0000122,GO:0000139,GO:0000976,GO:0000977,GO:0000978,GO:0000981,GO:0000982,GO:0000987,GO:0001012,GO:0001067,GO:0001078,GO:0001227,GO:0003008,GO:0003674,GO:0003676,GO:0003677,GO:0003690,GO:0003700,GO:0005488,GO:0005575,GO:0005622,GO:0005623,GO:0005634,GO:0005737,GO:0005794,GO:0006355,GO:0006357,GO:0006810,GO:0007275,GO:0007399,GO:0007610,GO:0007611,GO:0007613,GO:0007614,GO:0008150,GO:0009889,GO:0009890,GO:0009892,GO:0009893,GO:0009966,GO:0009967,GO:0009987,GO:0010033,GO:0010468,GO:0010556,GO:0010558,GO:0010604,GO:0010605,GO:0010628,GO:0010629,GO:0010646,GO:0010647,GO:0010720,GO:0010769,GO:0010770,GO:0010975,GO:0010976,GO:0012505,GO:0016020,GO:0016192,GO:0019219,GO:0019222,GO:0022008,GO:0022603,GO:0022604,GO:0023051,GO:0023056,GO:0030154,GO:0031090,GO:0031323,GO:0031324,GO:0031326,GO:0031327,GO:0031344,GO:0031346,GO:0031644,GO:0031646,GO:0031984,GO:0032501,GO:0032502,GO:0042221,GO:0042391,GO:0043226,GO:0043227,GO:0043229,GO:0043231,GO:0043565,GO:0044057,GO:0044087,GO:0044089,GO:0044212,GO:0044422,GO:0044424,GO:0044431,GO:0044444,GO:0044446,GO:0044464,GO:0045595,GO:0045597,GO:0045664,GO:0045666,GO:0045892,GO:0045934,GO:0048193,GO:0048518,GO:0048519,GO:0048522,GO:0048523,GO:0048583,GO:0048584,GO:0048699,GO:0048731,GO:0048814,GO:0048856,GO:0048869,GO:0050767,GO:0050769,GO:0050773,GO:0050775,GO:0050789,GO:0050793,GO:0050794,GO:0050803,GO:0050804,GO:0050806,GO:0050807,GO:0050877,GO:0050890,GO:0050896,GO:0051094,GO:0051128,GO:0051130,GO:0051171,GO:0051172,GO:0051179,GO:0051234,GO:0051239,GO:0051240,GO:0051252,GO:0051253,GO:0051716,GO:0051960,GO:0051962,GO:0051963,GO:0051965,GO:0060255,GO:0060284,GO:0060998,GO:0060999,GO:0061001,GO:0061003,GO:0065007,GO:0065008,GO:0070887,GO:0071310,GO:0080090,GO:0097159,GO:0098588,GO:0098791,GO:0098815,GO:0099175,GO:0099177,GO:0120035,GO:0140110,GO:1900006,GO:1901363,GO:1902679,GO:1903506,GO:1903507,GO:1990837,GO:2000026,GO:2000112,GO:2000113,GO:2000463,GO:2001141
HiC_scaffold_12	AUGUSTUS	gene	83579913	83835726	.	-	.	ID=g4585
HiC_scaffold_12	AUGUSTUS	mRNA	83579913	83835726	1.0	-	.	ID=g4585.t1;Parent=g4585;em_target=9668.ENSMPUP00000002185;em_score=3238.8;em_evalue=0.0;em_tcov=.;em_OGs=KOG0963@1|root,KOG2252@1|root,KOG0963@2759|Eukaryota,KOG2252@2759|Eukaryota,38GBW@33154|Opisthokonta,3BAKI@33208|Metazoa,3CU90@33213|Bilateria,48AB6@7711|Chordata,496TN@7742|Vertebrata,3JFUS@40674|Mammalia,3ETRA@33554|Carnivora;em_COG_cat=K;em_desc=Cut-like homeobox 2;em_max_annot_lvl=33208|Metazoa;em_Preferred_name=CUX2;em_KEGG_ko=ko:K09313;em_BRITE=ko00000,ko03000;em_PFAMs=CUT,Homeobox;em_GOs=GO:0000122,GO:0000139,GO:0000976,GO:0000977,GO:0000978,GO:0000981,GO:0000982,GO:0000987,GO:0001012,GO:0001067,GO:0001078,GO:0001227,GO:0003008,GO:0003674,GO:0003676,GO:0003677,GO:0003690,GO:0003700,GO:0005488,GO:0005575,GO:0005622,GO:0005623,GO:0005634,GO:0005737,GO:0005794,GO:0006355,GO:0006357,GO:0006810,GO:0007275,GO:0007399,GO:0007610,GO:0007611,GO:0007613,GO:0007614,GO:0008150,GO:0009889,GO:0009890,GO:0009892,GO:0009893,GO:0009966,GO:0009967,GO:0009987,GO:0010033,GO:0010468,GO:0010556,GO:0010558,GO:0010604,GO:0010605,GO:0010628,GO:0010629,GO:0010646,GO:0010647,GO:0010720,GO:0010769,GO:0010770,GO:0010975,GO:0010976,GO:0012505,GO:0016020,GO:0016192,GO:0019219,GO:0019222,GO:0022008,GO:0022603,GO:0022604,GO:0023051,GO:0023056,GO:0030154,GO:0031090,GO:0031323,GO:0031324,GO:0031326,GO:0031327,GO:0031344,GO:0031346,GO:0031644,GO:0031646,GO:0031984,GO:0032501,GO:0032502,GO:0042221,GO:0042391,GO:0043226,GO:0043227,GO:0043229,GO:0043231,GO:0043565,GO:0044057,GO:0044087,GO:0044089,GO:0044212,GO:0044422,GO:0044424,GO:0044431,GO:0044444,GO:0044446,GO:0044464,GO:0045595,GO:0045597,GO:0045664,GO:0045666,GO:0045892,GO:0045934,GO:0048193,GO:0048518,GO:0048519,GO:0048522,GO:0048523,GO:0048583,GO:0048584,GO:0048699,GO:0048731,GO:0048814,GO:0048856,GO:0048869,GO:0050767,GO:0050769,GO:0050773,GO:0050775,GO:0050789,GO:0050793,GO:0050794,GO:0050803,GO:0050804,GO:0050806,GO:0050807,GO:0050877,GO:0050890,GO:0050896,GO:0051094,GO:0051128,GO:0051130,GO:0051171,GO:0051172,GO:0051179,GO:0051234,GO:0051239,GO:0051240,GO:0051252,GO:0051253,GO:0051716,GO:0051960,GO:0051962,GO:0051963,GO:0051965,GO:0060255,GO:0060284,GO:0060998,GO:0060999,GO:0061001,GO:0061003,GO:0065007,GO:0065008,GO:0070887,GO:0071310,GO:0080090,GO:0097159,GO:0098588,GO:0098791,GO:0098815,GO:0099175,GO:0099177,GO:0120035,GO:0140110,GO:1900006,GO:1901363,GO:1902679,GO:1903506,GO:1903507,GO:1990837,GO:2000026,GO:2000112,GO:2000113,GO:2000463,GO:2001141
HiC_scaffold_12	AUGUSTUS	intron	83580715	83584597	1.0	-	.	ID=g4585.t1.intron1;Parent=g4585.t1
HiC_scaffold_12	gmst	intron	83580715	83584597	503.504621	-	0	ID=g4585.t2.intron1;Parent=g4585.t2
HiC_scaffold_12	AUGUSTUS	exon	83584598	83584871	.	-	.	ID=g4585.t1.exon2;Parent=g4585.t1
HiC_scaffold_12	AUGUSTUS	CDS	83584598	83584871	1.0	-	2	ID=g4585.t1.CDS2;Parent=g4585.t1
HiC_scaffold_12	gmst	CDS	83584598	83584871	503.504621	-	2	ID=g4585.t2.CDS2;Parent=g4585.t2
HiC_scaffold_12	gmst	exon	83584598	83584871	503.504621	-	2	ID=g4585.t2.exon2;Parent=g4585.t2
HiC_scaffold_12	AUGUSTUS	intron	83584872	83586034	1.0	-	.	ID=g4585.t1.intron2;Parent=g4585.t1
HiC_scaffold_12	gmst	intron	83584872	83586034	503.504621	-	0	ID=g4585.t2.intron2;Parent=g4585.t2
HiC_scaffold_12	AUGUSTUS	exon	83586035	83586223	.	-	.	ID=g4585.t1.exon3;Parent=g4585.t1
HiC_scaffold_12	AUGUSTUS	CDS	83586035	83586223	1.0	-	2	ID=g4585.t1.CDS3;Parent=g4585.t1
HiC_scaffold_12	gmst	CDS	83586035	83586223	503.504621	-	2	ID=g4585.t2.CDS3;Parent=g4585.t2
HiC_scaffold_12	gmst	exon	83586035	83586223	503.504621	-	2	ID=g4585.t2.exon3;Parent=g4585.t2
HiC_scaffold_12	AUGUSTUS	intron	83586224	83587423	1.0	-	.	ID=g4585.t1.intron3;Parent=g4585.t1
HiC_scaffold_12	gmst	intron	83586224	83587423	503.504621	-	0	ID=g4585.t2.intron3;Parent=g4585.t2
HiC_scaffold_12	AUGUSTUS	exon	83587424	83587693	.	-	.	ID=g4585.t1.exon4;Parent=g4585.t1
HiC_scaffold_12	AUGUSTUS	CDS	83587424	83587693	1.0	-	2	ID=g4585.t1.CDS4;Parent=g4585.t1
HiC_scaffold_12	gmst	CDS	83587424	83587693	503.504621	-	2	ID=g4585.t2.CDS4;Parent=g4585.t2
HiC_scaffold_12	gmst	exon	83587424	83587693	503.504621	-	2	ID=g4585.t2.exon4;Parent=g4585.t2
HiC_scaffold_12	AUGUSTUS	intron	83587694	83594216	1.0	-	.	ID=g4585.t1.intron4;Parent=g4585.t1
HiC_scaffold_12	gmst	intron	83587694	83594216	503.504621	-	0	ID=g4585.t2.intron4;Parent=g4585.t2
HiC_scaffold_12	AUGUSTUS	exon	83594217	83594376	.	-	.	ID=g4585.t1.exon5;Parent=g4585.t1
HiC_scaffold_12	AUGUSTUS	CDS	83594217	83594376	1.0	-	0	ID=g4585.t1.CDS5;Parent=g4585.t1
HiC_scaffold_12	gmst	CDS	83594217	83594376	503.504621	-	0	ID=g4585.t2.CDS5;Parent=g4585.t2
HiC_scaffold_12	gmst	exon	83594217	83594376	503.504621	-	0	ID=g4585.t2.exon5;Parent=g4585.t2
HiC_scaffold_12	AUGUSTUS	intron	83594377	83595140	1.0	-	.	ID=g4585.t1.intron5;Parent=g4585.t1
HiC_scaffold_12	gmst	intron	83594377	83595140	503.504621	-	0	ID=g4585.t2.intron5;Parent=g4585.t2
HiC_scaffold_12	AUGUSTUS	exon	83595141	83595928	.	-	.	ID=g4585.t1.exon6;Parent=g4585.t1
HiC_scaffold_12	AUGUSTUS	CDS	83595141	83595928	1.0	-	2	ID=g4585.t1.CDS6;Parent=g4585.t1
HiC_scaffold_12	gmst	CDS	83595141	83595928	503.504621	-	2	ID=g4585.t2.CDS6;Parent=g4585.t2
HiC_scaffold_12	gmst	exon	83595141	83595928	503.504621	-	2	ID=g4585.t2.exon6;Parent=g4585.t2
HiC_scaffold_12	AUGUSTUS	intron	83595929	83599445	1.0	-	.	ID=g4585.t1.intron6;Parent=g4585.t1
HiC_scaffold_12	gmst	intron	83595929	83599445	503.504621	-	0	ID=g4585.t2.intron6;Parent=g4585.t2
HiC_scaffold_12	AUGUSTUS	exon	83599446	83599547	.	-	.	ID=g4585.t1.exon7;Parent=g4585.t1
HiC_scaffold_12	AUGUSTUS	CDS	83599446	83599547	1.0	-	2	ID=g4585.t1.CDS7;Parent=g4585.t1
HiC_scaffold_12	gmst	CDS	83599446	83599547	503.504621	-	2	ID=g4585.t2.CDS7;Parent=g4585.t2
HiC_scaffold_12	gmst	exon	83599446	83599547	503.504621	-	2	ID=g4585.t2.exon7;Parent=g4585.t2
HiC_scaffold_12	AUGUSTUS	intron	83599548	83600380	1.0	-	.	ID=g4585.t1.intron7;Parent=g4585.t1
HiC_scaffold_12	gmst	intron	83599548	83600380	503.504621	-	0	ID=g4585.t2.intron7;Parent=g4585.t2
HiC_scaffold_12	AUGUSTUS	exon	83600381	83601055	.	-	.	ID=g4585.t1.exon8;Parent=g4585.t1
HiC_scaffold_12	AUGUSTUS	CDS	83600381	83601055	1.0	-	2	ID=g4585.t1.CDS8;Parent=g4585.t1
HiC_scaffold_12	gmst	CDS	83600381	83601055	503.504621	-	2	ID=g4585.t2.CDS8;Parent=g4585.t2
HiC_scaffold_12	gmst	exon	83600381	83601055	503.504621	-	2	ID=g4585.t2.exon8;Parent=g4585.t2
HiC_scaffold_12	AUGUSTUS	intron	83601056	83602175	1.0	-	.	ID=g4585.t1.intron8;Parent=g4585.t1
HiC_scaffold_12	gmst	intron	83601056	83602175	503.504621	-	0	ID=g4585.t2.intron8;Parent=g4585.t2
HiC_scaffold_12	AUGUSTUS	exon	83602176	83602275	.	-	.	ID=g4585.t1.exon9;Parent=g4585.t1
HiC_scaffold_12	AUGUSTUS	CDS	83602176	83602275	1.0	-	0	ID=g4585.t1.CDS9;Parent=g4585.t1
HiC_scaffold_12	gmst	CDS	83602176	83602275	503.504621	-	0	ID=g4585.t2.CDS9;Parent=g4585.t2
HiC_scaffold_12	gmst	exon	83602176	83602275	503.504621	-	0	ID=g4585.t2.exon9;Parent=g4585.t2
HiC_scaffold_12	AUGUSTUS	intron	83602276	83602365	1.0	-	.	ID=g4585.t1.intron9;Parent=g4585.t1
HiC_scaffold_12	gmst	intron	83602276	83602365	503.504621	-	0	ID=g4585.t2.intron9;Parent=g4585.t2
HiC_scaffold_12	AUGUSTUS	exon	83602366	83602414	.	-	.	ID=g4585.t1.exon10;Parent=g4585.t1
HiC_scaffold_12	AUGUSTUS	CDS	83602366	83602414	1.0	-	1	ID=g4585.t1.CDS10;Parent=g4585.t1
HiC_scaffold_12	gmst	CDS	83602366	83602414	503.504621	-	1	ID=g4585.t2.CDS10;Parent=g4585.t2
HiC_scaffold_12	gmst	exon	83602366	83602414	503.504621	-	1	ID=g4585.t2.exon10;Parent=g4585.t2
HiC_scaffold_12	AUGUSTUS	intron	83602415	83602903	1.0	-	.	ID=g4585.t1.intron10;Parent=g4585.t1
HiC_scaffold_12	gmst	intron	83602415	83602903	503.504621	-	0	ID=g4585.t2.intron10;Parent=g4585.t2
HiC_scaffold_12	AUGUSTUS	exon	83602904	83602962	.	-	.	ID=g4585.t1.exon11;Parent=g4585.t1
HiC_scaffold_12	AUGUSTUS	CDS	83602904	83602962	1.0	-	0	ID=g4585.t1.CDS11;Parent=g4585.t1
HiC_scaffold_12	gmst	CDS	83602904	83602962	503.504621	-	0	ID=g4585.t2.CDS11;Parent=g4585.t2
HiC_scaffold_12	gmst	exon	83602904	83602962	503.504621	-	0	ID=g4585.t2.exon11;Parent=g4585.t2
HiC_scaffold_12	AUGUSTUS	intron	83602963	83603063	1.0	-	.	ID=g4585.t1.intron11;Parent=g4585.t1
HiC_scaffold_12	gmst	intron	83602963	83603063	503.504621	-	0	ID=g4585.t2.intron11;Parent=g4585.t2
HiC_scaffold_12	AUGUSTUS	exon	83603064	83603255	.	-	.	ID=g4585.t1.exon12;Parent=g4585.t1
HiC_scaffold_12	AUGUSTUS	CDS	83603064	83603255	1.0	-	0	ID=g4585.t1.CDS12;Parent=g4585.t1
HiC_scaffold_12	gmst	CDS	83603064	83603255	503.504621	-	0	ID=g4585.t2.CDS12;Parent=g4585.t2
HiC_scaffold_12	gmst	exon	83603064	83603255	503.504621	-	0	ID=g4585.t2.exon12;Parent=g4585.t2
HiC_scaffold_12	AUGUSTUS	intron	83603256	83606331	1.0	-	.	ID=g4585.t1.intron12;Parent=g4585.t1
HiC_scaffold_12	gmst	intron	83603256	83606331	503.504621	-	0	ID=g4585.t2.intron12;Parent=g4585.t2
HiC_scaffold_12	AUGUSTUS	exon	83606332	83606436	.	-	.	ID=g4585.t1.exon13;Parent=g4585.t1
HiC_scaffold_12	AUGUSTUS	CDS	83606332	83606436	1.0	-	0	ID=g4585.t1.CDS13;Parent=g4585.t1
HiC_scaffold_12	gmst	CDS	83606332	83606436	503.504621	-	0	ID=g4585.t2.CDS13;Parent=g4585.t2
HiC_scaffold_12	gmst	exon	83606332	83606436	503.504621	-	0	ID=g4585.t2.exon13;Parent=g4585.t2
HiC_scaffold_12	AUGUSTUS	intron	83606437	83609929	1.0	-	.	ID=g4585.t1.intron13;Parent=g4585.t1
HiC_scaffold_12	gmst	intron	83606437	83609929	503.504621	-	0	ID=g4585.t2.intron13;Parent=g4585.t2
HiC_scaffold_12	AUGUSTUS	exon	83609930	83609978	.	-	.	ID=g4585.t1.exon14;Parent=g4585.t1
HiC_scaffold_12	AUGUSTUS	CDS	83609930	83609978	1.0	-	1	ID=g4585.t1.CDS14;Parent=g4585.t1
HiC_scaffold_12	gmst	CDS	83609930	83609978	503.504621	-	1	ID=g4585.t2.CDS14;Parent=g4585.t2
HiC_scaffold_12	gmst	exon	83609930	83609978	503.504621	-	1	ID=g4585.t2.exon14;Parent=g4585.t2
HiC_scaffold_12	AUGUSTUS	intron	83609979	83611412	1.0	-	.	ID=g4585.t1.intron14;Parent=g4585.t1
HiC_scaffold_12	gmst	intron	83609979	83611412	503.504621	-	0	ID=g4585.t2.intron14;Parent=g4585.t2
HiC_scaffold_12	AUGUSTUS	exon	83611413	83611479	.	-	.	ID=g4585.t1.exon15;Parent=g4585.t1
HiC_scaffold_12	AUGUSTUS	CDS	83611413	83611479	1.0	-	2	ID=g4585.t1.CDS15;Parent=g4585.t1
HiC_scaffold_12	gmst	CDS	83611413	83611479	503.504621	-	2	ID=g4585.t2.CDS15;Parent=g4585.t2
HiC_scaffold_12	gmst	exon	83611413	83611479	503.504621	-	2	ID=g4585.t2.exon15;Parent=g4585.t2
HiC_scaffold_12	AUGUSTUS	intron	83611480	83612354	1.0	-	.	ID=g4585.t1.intron15;Parent=g4585.t1
HiC_scaffold_12	gmst	intron	83611480	83612354	503.504621	-	0	ID=g4585.t2.intron15;Parent=g4585.t2
HiC_scaffold_12	AUGUSTUS	exon	83612355	83612431	.	-	.	ID=g4585.t1.exon16;Parent=g4585.t1
HiC_scaffold_12	AUGUSTUS	CDS	83612355	83612431	1.0	-	1	ID=g4585.t1.CDS16;Parent=g4585.t1
HiC_scaffold_12	gmst	CDS	83612355	83612431	503.504621	-	1	ID=g4585.t2.CDS16;Parent=g4585.t2
HiC_scaffold_12	gmst	exon	83612355	83612431	503.504621	-	1	ID=g4585.t2.exon16;Parent=g4585.t2
HiC_scaffold_12	AUGUSTUS	intron	83612432	83613888	1.0	-	.	ID=g4585.t1.intron16;Parent=g4585.t1
HiC_scaffold_12	gmst	intron	83612432	83613888	503.504621	-	0	ID=g4585.t2.intron16;Parent=g4585.t2
HiC_scaffold_12	AUGUSTUS	exon	83613889	83614012	.	-	.	ID=g4585.t1.exon17;Parent=g4585.t1
HiC_scaffold_12	AUGUSTUS	CDS	83613889	83614012	1.0	-	2	ID=g4585.t1.CDS17;Parent=g4585.t1
HiC_scaffold_12	gmst	CDS	83613889	83614012	503.504621	-	2	ID=g4585.t2.CDS17;Parent=g4585.t2
HiC_scaffold_12	gmst	exon	83613889	83614012	503.504621	-	2	ID=g4585.t2.exon17;Parent=g4585.t2
HiC_scaffold_12	AUGUSTUS	intron	83614013	83616996	1.0	-	.	ID=g4585.t1.intron17;Parent=g4585.t1
HiC_scaffold_12	gmst	intron	83614013	83616996	503.504621	-	0	ID=g4585.t2.intron17;Parent=g4585.t2
HiC_scaffold_12	AUGUSTUS	exon	83616997	83617131	.	-	.	ID=g4585.t1.exon18;Parent=g4585.t1
HiC_scaffold_12	AUGUSTUS	CDS	83616997	83617131	1.0	-	2	ID=g4585.t1.CDS18;Parent=g4585.t1
HiC_scaffold_12	gmst	CDS	83616997	83617131	503.504621	-	2	ID=g4585.t2.CDS18;Parent=g4585.t2
HiC_scaffold_12	gmst	exon	83616997	83617131	503.504621	-	2	ID=g4585.t2.exon18;Parent=g4585.t2
HiC_scaffold_12	AUGUSTUS	intron	83617132	83635379	1.0	-	.	ID=g4585.t1.intron18;Parent=g4585.t1
HiC_scaffold_12	gmst	intron	83617132	83635379	503.504621	-	0	ID=g4585.t2.intron18;Parent=g4585.t2
HiC_scaffold_12	AUGUSTUS	exon	83635380	83635458	.	-	.	ID=g4585.t1.exon19;Parent=g4585.t1
HiC_scaffold_12	AUGUSTUS	CDS	83635380	83635458	1.0	-	0	ID=g4585.t1.CDS19;Parent=g4585.t1
HiC_scaffold_12	gmst	CDS	83635380	83635458	503.504621	-	0	ID=g4585.t2.CDS19;Parent=g4585.t2
HiC_scaffold_12	gmst	exon	83635380	83635458	503.504621	-	0	ID=g4585.t2.exon19;Parent=g4585.t2
HiC_scaffold_12	AUGUSTUS	intron	83635459	83673671	1.0	-	.	ID=g4585.t1.intron19;Parent=g4585.t1
HiC_scaffold_12	gmst	intron	83635459	83673671	503.504621	-	0	ID=g4585.t2.intron19;Parent=g4585.t2
HiC_scaffold_12	gmst	CDS	83673672	83673707	503.504621	-	0	ID=g4585.t2.CDS20;Parent=g4585.t2
HiC_scaffold_12	gmst	exon	83673672	83673707	503.504621	-	0	ID=g4585.t2.exon20;Parent=g4585.t2
HiC_scaffold_12	AUGUSTUS	exon	83673672	83673719	.	-	.	ID=g4585.t1.exon20;Parent=g4585.t1
HiC_scaffold_12	AUGUSTUS	CDS	83673672	83673719	1.0	-	0	ID=g4585.t1.CDS20;Parent=g4585.t1
HiC_scaffold_12	gmst	start_codon	83673705	83673707	503.504621	-	0	ID=g4585.t2.start1;Parent=g4585.t2
HiC_scaffold_12	AUGUSTUS	intron	83673720	83677384	1.0	-	.	ID=g4585.t1.intron20;Parent=g4585.t1
HiC_scaffold_12	AUGUSTUS	exon	83677385	83677495	.	-	.	ID=g4585.t1.exon21;Parent=g4585.t1
HiC_scaffold_12	AUGUSTUS	CDS	83677385	83677495	1.0	-	0	ID=g4585.t1.CDS21;Parent=g4585.t1
HiC_scaffold_12	AUGUSTUS	intron	83677496	83835663	1.0	-	.	ID=g4585.t1.intron21;Parent=g4585.t1
HiC_scaffold_12	AUGUSTUS	exon	83835664	83835726	.	-	.	ID=g4585.t1.exon22;Parent=g4585.t1
HiC_scaffold_12	AUGUSTUS	CDS	83835664	83835726	1.0	-	0	ID=g4585.t1.CDS22;Parent=g4585.t1
HiC_scaffold_12	AUGUSTUS	start_codon	83835724	83835726	.	-	0	ID=g4585.t1.start1;Parent=g4585.t1
HiC_scaffold_12	AUGUSTUS	exon	83931209	83931211	.	+	.	ID=g4586.t1.exon1;Parent=g4586.t1
HiC_scaffold_12	AUGUSTUS	start_codon	83931209	83931211	.	+	0	ID=g4586.t1.start1;Parent=g4586.t1
HiC_scaffold_12	AUGUSTUS	CDS	83931209	83931211	1.0	+	0	ID=g4586.t1.CDS1;Parent=g4586.t1
HiC_scaffold_12	AUGUSTUS	gene	83931209	83938520	.	+	.	ID=g4586
HiC_scaffold_12	AUGUSTUS	mRNA	83931209	83938520	1.0	+	.	ID=g4586.t1;Parent=g4586;em_target=9541.XP_005572317.1;em_score=335.5;em_evalue=1.5e-103;em_tcov=.;em_OGs=COG5126@1|root,KOG0031@2759|Eukaryota,38DVF@33154|Opisthokonta,3BI5F@33208|Metazoa,3CWPP@33213|Bilateria,482G4@7711|Chordata,48XF2@7742|Vertebrata,3J5NH@40674|Mammalia,35M3X@314146|Euarchontoglires,4MM7F@9443|Primates,36C0V@314294|Cercopithecoidea;em_COG_cat=T;em_desc=light chain;em_max_annot_lvl=33208|Metazoa;em_Preferred_name=MYL2;em_KEGG_ko=ko:K10351,ko:K12756;em_KEGG_Pathway=ko04260,ko04261,ko04371,ko04510,ko04530,ko04670,ko04810,ko05410,ko05414,map04260,map04261,map04371,map04510,map04530,map04670,map04810,map05410,map05414;em_BRITE=ko00000,ko00001,ko04812;em_PFAMs=EF-hand_1,EF-hand_6,EF-hand_8;em_GOs=GO:0001558,GO:0001708,GO:0002026,GO:0003007,GO:0003008,GO:0003012,GO:0003013,GO:0003015,GO:0003205,GO:0003206,GO:0003208,GO:0003229,GO:0003231,GO:0003674,GO:0003779,GO:0003785,GO:0005198,GO:0005488,GO:0005509,GO:0005515,GO:0005575,GO:0005622,GO:0005623,GO:0005737,GO:0005739,GO:0005829,GO:0005856,GO:0006928,GO:0006936,GO:0006937,GO:0006941,GO:0006942,GO:0006996,GO:0007010,GO:0007275,GO:0007507,GO:0007517,GO:0008015,GO:0008016,GO:0008092,GO:0008150,GO:0008307,GO:0009653,GO:0009791,GO:0009887,GO:0009888,GO:0009987,GO:0010927,GO:0014706,GO:0015629,GO:0016043,GO:0016459,GO:0017022,GO:0022607,GO:0030016,GO:0030017,GO:0030029,GO:0030036,GO:0030048,GO:0030049,GO:0030154,GO:0030239,GO:0030308,GO:0031032,GO:0032036,GO:0032501,GO:0032502,GO:0032989,GO:0032991,GO:0033275,GO:0035051,GO:0040008,GO:0042692,GO:0042693,GO:0042694,GO:0043167,GO:0043169,GO:0043226,GO:0043227,GO:0043228,GO:0043229,GO:0043231,GO:0043232,GO:0043292,GO:0044057,GO:0044085,GO:0044422,GO:0044424,GO:0044430,GO:0044444,GO:0044446,GO:0044449,GO:0044464,GO:0045165,GO:0045926,GO:0046872,GO:0048468,GO:0048513,GO:0048519,GO:0048523,GO:0048644,GO:0048646,GO:0048729,GO:0048731,GO:0048738,GO:0048747,GO:0048856,GO:0048869,GO:0050789,GO:0050794,GO:0051128,GO:0051146,GO:0051239,GO:0055001,GO:0055002,GO:0055003,GO:0055006,GO:0055007,GO:0055008,GO:0055010,GO:0055013,GO:0060047,GO:0060048,GO:0060415,GO:0060537,GO:0061061,GO:0065007,GO:0065008,GO:0070252,GO:0070925,GO:0071840,GO:0072359,GO:0090257,GO:0097435,GO:0097512,GO:0098735,GO:0099080,GO:0099081,GO:0099512,GO:1903522
HiC_scaffold_12	AUGUSTUS	intron	83931212	83932655	1.0	+	.	ID=g4586.t1.intron1;Parent=g4586.t1
HiC_scaffold_12	AUGUSTUS	exon	83932656	83932745	.	+	.	ID=g4586.t1.exon2;Parent=g4586.t1
HiC_scaffold_12	AUGUSTUS	CDS	83932656	83932745	1.0	+	0	ID=g4586.t1.CDS2;Parent=g4586.t1
HiC_scaffold_12	AUGUSTUS	intron	83932746	83934853	1.0	+	.	ID=g4586.t1.intron2;Parent=g4586.t1
HiC_scaffold_12	AUGUSTUS	exon	83934854	83934929	.	+	.	ID=g4586.t1.exon3;Parent=g4586.t1
HiC_scaffold_12	AUGUSTUS	CDS	83934854	83934929	1.0	+	0	ID=g4586.t1.CDS3;Parent=g4586.t1
HiC_scaffold_12	AUGUSTUS	intron	83934930	83936051	1.0	+	.	ID=g4586.t1.intron3;Parent=g4586.t1
HiC_scaffold_12	AUGUSTUS	exon	83936052	83936156	.	+	.	ID=g4586.t1.exon4;Parent=g4586.t1
HiC_scaffold_12	AUGUSTUS	CDS	83936052	83936156	1.0	+	2	ID=g4586.t1.CDS4;Parent=g4586.t1
HiC_scaffold_12	AUGUSTUS	intron	83936157	83936737	1.0	+	.	ID=g4586.t1.intron4;Parent=g4586.t1
HiC_scaffold_12	AUGUSTUS	exon	83936738	83936816	.	+	.	ID=g4586.t1.exon5;Parent=g4586.t1
HiC_scaffold_12	AUGUSTUS	CDS	83936738	83936816	1.0	+	2	ID=g4586.t1.CDS5;Parent=g4586.t1
HiC_scaffold_12	AUGUSTUS	intron	83936817	83936904	1.0	+	.	ID=g4586.t1.intron5;Parent=g4586.t1
HiC_scaffold_12	AUGUSTUS	exon	83936905	83936953	.	+	.	ID=g4586.t1.exon6;Parent=g4586.t1
HiC_scaffold_12	AUGUSTUS	CDS	83936905	83936953	1.0	+	1	ID=g4586.t1.CDS6;Parent=g4586.t1
HiC_scaffold_12	AUGUSTUS	intron	83936954	83938421	1.0	+	.	ID=g4586.t1.intron6;Parent=g4586.t1
HiC_scaffold_12	AUGUSTUS	exon	83938422	83938520	.	+	.	ID=g4586.t1.exon7;Parent=g4586.t1
HiC_scaffold_12	AUGUSTUS	CDS	83938422	83938520	1.0	+	0	ID=g4586.t1.CDS7;Parent=g4586.t1
HiC_scaffold_12	AUGUSTUS	stop_codon	83938518	83938520	.	+	0	ID=g4586.t1.stop1;Parent=g4586.t1
HiC_scaffold_12	AUGUSTUS	stop_codon	83939413	83939415	.	-	0	ID=g4587.t1.stop1;Parent=g4587.t1
HiC_scaffold_12	GeneMark.hmm3	stop_codon	83939413	83939415	.	-	0	ID=g4587.t2.stop1;Parent=g4587.t2
HiC_scaffold_12	AUGUSTUS	exon	83939413	83939558	.	-	.	ID=g4587.t1.exon1;Parent=g4587.t1
HiC_scaffold_12	GeneMark.hmm3	CDS	83939413	83939558	.	-	2	ID=g4587.t2.CDS1;Parent=g4587.t2
HiC_scaffold_12	GeneMark.hmm3	exon	83939413	83939558	.	-	2	ID=g4587.t2.exon1;Parent=g4587.t2
HiC_scaffold_12	AUGUSTUS	CDS	83939413	83939558	1.0	-	2	ID=g4587.t1.CDS1;Parent=g4587.t1
HiC_scaffold_12	GeneMark.hmm3	mRNA	83939413	83972441	.	-	.	ID=g4587.t2;Parent=g4587;em_target=9668.ENSMPUP00000002168;em_score=1135.4;em_evalue=0.0;em_tcov=.;em_OGs=28K4A@1|root,2QSIU@2759|Eukaryota,38DT2@33154|Opisthokonta,3BCX4@33208|Metazoa,3D01B@33213|Bilateria,481UG@7711|Chordata,49601@7742|Vertebrata,3JBUH@40674|Mammalia,3EMRB@33554|Carnivora;em_COG_cat=S;em_desc=Coiled-coil domain containing 63;em_max_annot_lvl=33208|Metazoa;em_Preferred_name=CCDC63;em_GOs=GO:0000003,GO:0000226,GO:0001578,GO:0003006,GO:0003341,GO:0005575,GO:0005622,GO:0005623,GO:0005737,GO:0005856,GO:0005929,GO:0005930,GO:0006928,GO:0006996,GO:0007010,GO:0007017,GO:0007018,GO:0007276,GO:0007281,GO:0007283,GO:0007286,GO:0008150,GO:0009987,GO:0016043,GO:0019953,GO:0022412,GO:0022414,GO:0022607,GO:0030030,GO:0030031,GO:0030154,GO:0032501,GO:0032502,GO:0032504,GO:0032838,GO:0034622,GO:0035082,GO:0036158,GO:0042995,GO:0043226,GO:0043228,GO:0043229,GO:0043232,GO:0043933,GO:0044085,GO:0044422,GO:0044424,GO:0044430,GO:0044441,GO:0044444,GO:0044446,GO:0044463,GO:0044464,GO:0044703,GO:0044782,GO:0048232,GO:0048468,GO:0048515,GO:0048609,GO:0048856,GO:0048869,GO:0051704,GO:0060271,GO:0065003,GO:0070286,GO:0070925,GO:0071840,GO:0097014,GO:0099568,GO:0120025,GO:0120031,GO:0120036,GO:0120038
HiC_scaffold_12	AUGUSTUS	gene	83939413	83987078	.	-	.	ID=g4587
HiC_scaffold_12	AUGUSTUS	mRNA	83939413	83987078	.	-	.	ID=g4587.t1;Parent=g4587;em_target=9668.ENSMPUP00000002168;em_score=1171.6;em_evalue=0.0;em_tcov=.;em_OGs=28K4A@1|root,2QSIU@2759|Eukaryota,38DT2@33154|Opisthokonta,3BCX4@33208|Metazoa,3D01B@33213|Bilateria,481UG@7711|Chordata,49601@7742|Vertebrata,3JBUH@40674|Mammalia,3EMRB@33554|Carnivora;em_COG_cat=S;em_desc=Coiled-coil domain containing 63;em_max_annot_lvl=33208|Metazoa;em_Preferred_name=CCDC63;em_GOs=GO:0000003,GO:0000226,GO:0001578,GO:0003006,GO:0003341,GO:0005575,GO:0005622,GO:0005623,GO:0005737,GO:0005856,GO:0005929,GO:0005930,GO:0006928,GO:0006996,GO:0007010,GO:0007017,GO:0007018,GO:0007276,GO:0007281,GO:0007283,GO:0007286,GO:0008150,GO:0009987,GO:0016043,GO:0019953,GO:0022412,GO:0022414,GO:0022607,GO:0030030,GO:0030031,GO:0030154,GO:0032501,GO:0032502,GO:0032504,GO:0032838,GO:0034622,GO:0035082,GO:0036158,GO:0042995,GO:0043226,GO:0043228,GO:0043229,GO:0043232,GO:0043933,GO:0044085,GO:0044422,GO:0044424,GO:0044430,GO:0044441,GO:0044444,GO:0044446,GO:0044463,GO:0044464,GO:0044703,GO:0044782,GO:0048232,GO:0048468,GO:0048515,GO:0048609,GO:0048856,GO:0048869,GO:0051704,GO:0060271,GO:0065003,GO:0070286,GO:0070925,GO:0071840,GO:0097014,GO:0099568,GO:0120025,GO:0120031,GO:0120036,GO:0120038
HiC_scaffold_12	GeneMark.hmm3	intron	83939559	83941652	.	-	1	ID=g4587.t2.intron1;Parent=g4587.t2
HiC_scaffold_12	AUGUSTUS	intron	83939559	83941652	1.0	-	.	ID=g4587.t1.intron1;Parent=g4587.t1
HiC_scaffold_12	AUGUSTUS	exon	83941653	83941856	.	-	.	ID=g4587.t1.exon2;Parent=g4587.t1
HiC_scaffold_12	GeneMark.hmm3	CDS	83941653	83941856	.	-	2	ID=g4587.t2.CDS2;Parent=g4587.t2
HiC_scaffold_12	GeneMark.hmm3	exon	83941653	83941856	.	-	2	ID=g4587.t2.exon2;Parent=g4587.t2
HiC_scaffold_12	AUGUSTUS	CDS	83941653	83941856	1.0	-	2	ID=g4587.t1.CDS2;Parent=g4587.t1
HiC_scaffold_12	GeneMark.hmm3	intron	83941857	83944687	.	-	1	ID=g4587.t2.intron2;Parent=g4587.t2
HiC_scaffold_12	AUGUSTUS	intron	83941857	83944687	1.0	-	.	ID=g4587.t1.intron2;Parent=g4587.t1
HiC_scaffold_12	AUGUSTUS	exon	83944688	83944880	.	-	.	ID=g4587.t1.exon3;Parent=g4587.t1
HiC_scaffold_12	GeneMark.hmm3	CDS	83944688	83944880	.	-	0	ID=g4587.t2.CDS3;Parent=g4587.t2
HiC_scaffold_12	GeneMark.hmm3	exon	83944688	83944880	.	-	0	ID=g4587.t2.exon3;Parent=g4587.t2
HiC_scaffold_12	AUGUSTUS	CDS	83944688	83944880	1.0	-	0	ID=g4587.t1.CDS3;Parent=g4587.t1
HiC_scaffold_12	GeneMark.hmm3	intron	83944881	83948554	.	-	0	ID=g4587.t2.intron3;Parent=g4587.t2
HiC_scaffold_12	AUGUSTUS	intron	83944881	83948554	1.0	-	.	ID=g4587.t1.intron3;Parent=g4587.t1
HiC_scaffold_12	AUGUSTUS	exon	83948555	83948629	.	-	.	ID=g4587.t1.exon4;Parent=g4587.t1
HiC_scaffold_12	GeneMark.hmm3	CDS	83948555	83948629	.	-	0	ID=g4587.t2.CDS4;Parent=g4587.t2
HiC_scaffold_12	GeneMark.hmm3	exon	83948555	83948629	.	-	0	ID=g4587.t2.exon4;Parent=g4587.t2
HiC_scaffold_12	AUGUSTUS	CDS	83948555	83948629	1.0	-	0	ID=g4587.t1.CDS4;Parent=g4587.t1
HiC_scaffold_12	GeneMark.hmm3	intron	83948630	83954128	.	-	0	ID=g4587.t2.intron4;Parent=g4587.t2
HiC_scaffold_12	AUGUSTUS	intron	83948630	83954128	1.0	-	.	ID=g4587.t1.intron4;Parent=g4587.t1
HiC_scaffold_12	AUGUSTUS	exon	83954129	83954349	.	-	.	ID=g4587.t1.exon5;Parent=g4587.t1
HiC_scaffold_12	GeneMark.hmm3	CDS	83954129	83954349	.	-	2	ID=g4587.t2.CDS5;Parent=g4587.t2
HiC_scaffold_12	GeneMark.hmm3	exon	83954129	83954349	.	-	2	ID=g4587.t2.exon5;Parent=g4587.t2
HiC_scaffold_12	AUGUSTUS	CDS	83954129	83954349	1.0	-	2	ID=g4587.t1.CDS5;Parent=g4587.t1
HiC_scaffold_12	GeneMark.hmm3	intron	83954350	83956001	.	-	1	ID=g4587.t2.intron5;Parent=g4587.t2
HiC_scaffold_12	AUGUSTUS	intron	83954350	83956001	1.0	-	.	ID=g4587.t1.intron5;Parent=g4587.t1
HiC_scaffold_12	AUGUSTUS	exon	83956002	83956183	.	-	.	ID=g4587.t1.exon6;Parent=g4587.t1
HiC_scaffold_12	GeneMark.hmm3	CDS	83956002	83956183	.	-	1	ID=g4587.t2.CDS6;Parent=g4587.t2
HiC_scaffold_12	GeneMark.hmm3	exon	83956002	83956183	.	-	1	ID=g4587.t2.exon6;Parent=g4587.t2
HiC_scaffold_12	AUGUSTUS	CDS	83956002	83956183	1.0	-	1	ID=g4587.t1.CDS6;Parent=g4587.t1
HiC_scaffold_12	GeneMark.hmm3	intron	83956184	83956327	.	-	2	ID=g4587.t2.intron6;Parent=g4587.t2
HiC_scaffold_12	AUGUSTUS	intron	83956184	83957219	1.0	-	.	ID=g4587.t1.intron6;Parent=g4587.t1
HiC_scaffold_12	GeneMark.hmm3	CDS	83956328	83956693	.	-	1	ID=g4587.t2.CDS7;Parent=g4587.t2
HiC_scaffold_12	GeneMark.hmm3	exon	83956328	83956693	.	-	1	ID=g4587.t2.exon7;Parent=g4587.t2
HiC_scaffold_12	GeneMark.hmm3	intron	83956694	83957219	.	-	2	ID=g4587.t2.intron7;Parent=g4587.t2
HiC_scaffold_12	AUGUSTUS	exon	83957220	83957401	.	-	.	ID=g4587.t1.exon7;Parent=g4587.t1
HiC_scaffold_12	GeneMark.hmm3	CDS	83957220	83957401	.	-	0	ID=g4587.t2.CDS8;Parent=g4587.t2
HiC_scaffold_12	GeneMark.hmm3	exon	83957220	83957401	.	-	0	ID=g4587.t2.exon8;Parent=g4587.t2
HiC_scaffold_12	AUGUSTUS	CDS	83957220	83957401	1.0	-	0	ID=g4587.t1.CDS7;Parent=g4587.t1
HiC_scaffold_12	GeneMark.hmm3	intron	83957402	83961032	.	-	0	ID=g4587.t2.intron8;Parent=g4587.t2
HiC_scaffold_12	AUGUSTUS	intron	83957402	83961032	1.0	-	.	ID=g4587.t1.intron7;Parent=g4587.t1
HiC_scaffold_12	AUGUSTUS	exon	83961033	83961152	.	-	.	ID=g4587.t1.exon8;Parent=g4587.t1
HiC_scaffold_12	GeneMark.hmm3	CDS	83961033	83961152	.	-	0	ID=g4587.t2.CDS9;Parent=g4587.t2
HiC_scaffold_12	GeneMark.hmm3	exon	83961033	83961152	.	-	0	ID=g4587.t2.exon9;Parent=g4587.t2
HiC_scaffold_12	AUGUSTUS	CDS	83961033	83961152	1.0	-	0	ID=g4587.t1.CDS8;Parent=g4587.t1
HiC_scaffold_12	GeneMark.hmm3	intron	83961153	83964973	.	-	0	ID=g4587.t2.intron9;Parent=g4587.t2
HiC_scaffold_12	AUGUSTUS	intron	83961153	83964973	1.0	-	.	ID=g4587.t1.intron8;Parent=g4587.t1
HiC_scaffold_12	AUGUSTUS	exon	83964974	83965163	.	-	.	ID=g4587.t1.exon9;Parent=g4587.t1
HiC_scaffold_12	GeneMark.hmm3	CDS	83964974	83965163	.	-	1	ID=g4587.t2.CDS10;Parent=g4587.t2
HiC_scaffold_12	GeneMark.hmm3	exon	83964974	83965163	.	-	1	ID=g4587.t2.exon10;Parent=g4587.t2
HiC_scaffold_12	AUGUSTUS	CDS	83964974	83965163	1.0	-	1	ID=g4587.t1.CDS9;Parent=g4587.t1
HiC_scaffold_12	GeneMark.hmm3	intron	83965164	83968001	.	-	2	ID=g4587.t2.intron10;Parent=g4587.t2
HiC_scaffold_12	AUGUSTUS	intron	83965164	83968001	1.0	-	.	ID=g4587.t1.intron9;Parent=g4587.t1
HiC_scaffold_12	GeneMark.hmm3	CDS	83968002	83968171	.	-	0	ID=g4587.t2.CDS11;Parent=g4587.t2
HiC_scaffold_12	GeneMark.hmm3	exon	83968002	83968171	.	-	0	ID=g4587.t2.exon11;Parent=g4587.t2
HiC_scaffold_12	AUGUSTUS	exon	83968002	83968193	.	-	.	ID=g4587.t1.exon10;Parent=g4587.t1
HiC_scaffold_12	AUGUSTUS	CDS	83968002	83968193	1.0	-	1	ID=g4587.t1.CDS10;Parent=g4587.t1
HiC_scaffold_12	GeneMark.hmm3	intron	83968172	83971942	.	-	0	ID=g4587.t2.intron11;Parent=g4587.t2
HiC_scaffold_12	AUGUSTUS	intron	83968194	83987025	0.78	-	.	ID=g4587.t1.intron10;Parent=g4587.t1
HiC_scaffold_12	GeneMark.hmm3	CDS	83971943	83972121	.	-	2	ID=g4587.t2.CDS12;Parent=g4587.t2
HiC_scaffold_12	GeneMark.hmm3	exon	83971943	83972121	.	-	2	ID=g4587.t2.exon12;Parent=g4587.t2
HiC_scaffold_12	GeneMark.hmm3	intron	83972122	83972276	.	-	1	ID=g4587.t2.intron12;Parent=g4587.t2
HiC_scaffold_12	GeneMark.hmm3	CDS	83972277	83972382	.	-	0	ID=g4587.t2.CDS13;Parent=g4587.t2
HiC_scaffold_12	GeneMark.hmm3	exon	83972277	83972382	.	-	0	ID=g4587.t2.exon13;Parent=g4587.t2
HiC_scaffold_12	GeneMark.hmm3	intron	83972383	83972426	.	-	0	ID=g4587.t2.intron13;Parent=g4587.t2
HiC_scaffold_12	GeneMark.hmm3	CDS	83972427	83972441	.	-	0	ID=g4587.t2.CDS14;Parent=g4587.t2
HiC_scaffold_12	GeneMark.hmm3	exon	83972427	83972441	.	-	0	ID=g4587.t2.exon14;Parent=g4587.t2
HiC_scaffold_12	GeneMark.hmm3	start_codon	83972439	83972441	.	-	0	ID=g4587.t2.start1;Parent=g4587.t2
HiC_scaffold_12	AUGUSTUS	exon	83987026	83987078	.	-	.	ID=g4587.t1.exon11;Parent=g4587.t1
HiC_scaffold_12	AUGUSTUS	CDS	83987026	83987078	0.81	-	0	ID=g4587.t1.CDS11;Parent=g4587.t1
HiC_scaffold_12	AUGUSTUS	start_codon	83987076	83987078	.	-	0	ID=g4587.t1.start1;Parent=g4587.t1
HiC_scaffold_12	AUGUSTUS	start_codon	84047889	84047891	.	+	0	ID=g4588.t1.start1;Parent=g4588.t1
HiC_scaffold_12	gmst	start_codon	84047889	84047891	52.604069	+	0	ID=g4588.t2.start1;Parent=g4588.t2
HiC_scaffold_12	AUGUSTUS	exon	84047889	84047943	.	+	.	ID=g4588.t1.exon1;Parent=g4588.t1
HiC_scaffold_12	AUGUSTUS	CDS	84047889	84047943	1.0	+	0	ID=g4588.t1.CDS1;Parent=g4588.t1
HiC_scaffold_12	gmst	CDS	84047889	84047943	52.604069	+	0	ID=g4588.t2.CDS1;Parent=g4588.t2
HiC_scaffold_12	gmst	exon	84047889	84047943	52.604069	+	0	ID=g4588.t2.exon1;Parent=g4588.t2
HiC_scaffold_12	gmst	mRNA	84047889	84066899	.	+	.	ID=g4588.t2;Parent=g4588;em_target=10090.ENSMUSP00000099587;em_score=759.3;em_evalue=1.9e-231;em_tcov=.;em_OGs=COG0639@1|root,KOG0374@2759|Eukaryota,38BV2@33154|Opisthokonta,3B9MQ@33208|Metazoa,3CRW5@33213|Bilateria,482PK@7711|Chordata,493SX@7742|Vertebrata,3J4KW@40674|Mammalia,35M1T@314146|Euarchontoglires,4Q7IB@9989|Rodentia;em_COG_cat=B;em_desc=Serine-threonine protein phosphatase N-terminal domain;em_max_annot_lvl=33208|Metazoa;em_Preferred_name=PPP1CC;em_EC=3.1.3.16;em_KEGG_ko=ko:K06269;em_KEGG_Pathway=ko03015,ko04022,ko04024,ko04113,ko04114,ko04218,ko04261,ko04270,ko04390,ko04510,ko04611,ko04720,ko04728,ko04750,ko04810,ko04910,ko04921,ko04931,ko05031,ko05034,ko05168,ko05205,map03015,map04022,map04024,map04113,map04114,map04218,map04261,map04270,map04390,map04510,map04611,map04720,map04728,map04750,map04810,map04910,map04921,map04931,map05031,map05034,map05168,map05205;em_BRITE=ko00000,ko00001,ko01000,ko01009,ko03019,ko03021,ko03041;em_PFAMs=Metallophos,STPPase_N;em_GOs=GO:0000003,GO:0000070,GO:0000164,GO:0000226,GO:0000278,GO:0000280,GO:0000819,GO:0000902,GO:0000904,GO:0001763,GO:0002009,GO:0003006,GO:0003008,GO:0003674,GO:0003824,GO:0004721,GO:0004722,GO:0005488,GO:0005515,GO:0005521,GO:0005575,GO:0005622,GO:0005623,GO:0005634,GO:0005654,GO:0005694,GO:0005700,GO:0005730,GO:0005737,GO:0005739,GO:0005740,GO:0005741,GO:0005829,GO:0005886,GO:0005911,GO:0005912,GO:0005913,GO:0005975,GO:0005976,GO:0005977,GO:0005979,GO:0005981,GO:0006073,GO:0006091,GO:0006109,GO:0006112,GO:0006323,GO:0006417,GO:0006446,GO:0006464,GO:0006470,GO:0006793,GO:0006796,GO:0006807,GO:0006928,GO:0006935,GO:0006950,GO:0006996,GO:0006997,GO:0006998,GO:0007010,GO:0007017,GO:0007049,GO:0007051,GO:0007059,GO:0007080,GO:0007084,GO:0007154,GO:0007155,GO:0007165,GO:0007166,GO:0007267,GO:0007275,GO:0007276,GO:0007281,GO:0007292,GO:0007320,GO:0007399,GO:0007409,GO:0007411,GO:0007610,GO:0007611,GO:0007612,GO:0007618,GO:0007620,GO:0007623,GO:0007626,GO:0007632,GO:0007635,GO:0008022,GO:0008047,GO:0008150,GO:0008152,GO:0008157,GO:0008284,GO:0008287,GO:0008306,GO:0008344,GO:0008355,GO:0008542,GO:0009314,GO:0009416,GO:0009605,GO:0009628,GO:0009648,GO:0009649,GO:0009653,GO:0009888,GO:0009889,GO:0009894,GO:0009966,GO:0009967,GO:0009987,GO:0010035,GO:0010038,GO:0010256,GO:0010288,GO:0010468,GO:0010556,GO:0010608,GO:0010646,GO:0010647,GO:0010675,GO:0010720,GO:0010906,GO:0010921,GO:0010941,GO:0010942,GO:0010962,GO:0014013,GO:0014015,GO:0015980,GO:0016020,GO:0016043,GO:0016055,GO:0016311,GO:0016787,GO:0016788,GO:0016791,GO:0017018,GO:0019208,GO:0019211,GO:0019220,GO:0019222,GO:0019538,GO:0019867,GO:0019888,GO:0019899,GO:0019900,GO:0019901,GO:0019902,GO:0019903,GO:0019904,GO:0019953,GO:0022008,GO:0022402,GO:0022411,GO:0022412,GO:0022414,GO:0022607,GO:0022610,GO:0023051,GO:0023052,GO:0023056,GO:0030030,GO:0030054,GO:0030111,GO:0030154,GO:0030177,GO:0030182,GO:0030234,GO:0030261,GO:0030323,GO:0030324,GO:0030425,GO:0030534,GO:0031090,GO:0031175,GO:0031323,GO:0031326,GO:0031329,GO:0031399,GO:0031468,GO:0031966,GO:0031967,GO:0031968,GO:0031974,GO:0031975,GO:0031981,GO:0032091,GO:0032268,GO:0032386,GO:0032501,GO:0032502,GO:0032504,GO:0032535,GO:0032879,GO:0032881,GO:0032885,GO:0032922,GO:0032984,GO:0032989,GO:0032990,GO:0032991,GO:0033554,GO:0034248,GO:0035239,GO:0035295,GO:0035303,GO:0035304,GO:0036211,GO:0036477,GO:0036496,GO:0040011,GO:0042048,GO:0042127,GO:0042221,GO:0042330,GO:0042578,GO:0042587,GO:0042752,GO:0042981,GO:0042995,GO:0043005,GO:0043021,GO:0043025,GO:0043065,GO:0043067,GO:0043068,GO:0043085,GO:0043153,GO:0043170,GO:0043197,GO:0043204,GO:0043226,GO:0043227,GO:0043228,GO:0043229,GO:0043231,GO:0043232,GO:0043233,GO:0043255,GO:0043393,GO:0043412,GO:0043467,GO:0043470,GO:0043471,GO:0043555,GO:0043558,GO:0043666,GO:0043933,GO:0044042,GO:0044085,GO:0044092,GO:0044093,GO:0044237,GO:0044238,GO:0044260,GO:0044262,GO:0044264,GO:0044267,GO:0044297,GO:0044309,GO:0044422,GO:0044424,GO:0044428,GO:0044429,GO:0044444,GO:0044446,GO:0044456,GO:0044463,GO:0044464,GO:0044703,GO:0044706,GO:0044877,GO:0045202,GO:0045296,GO:0045595,GO:0045597,GO:0046692,GO:0046822,GO:0047485,GO:0048285,GO:0048468,GO:0048477,GO:0048511,GO:0048513,GO:0048518,GO:0048522,GO:0048583,GO:0048584,GO:0048609,GO:0048666,GO:0048667,GO:0048699,GO:0048729,GO:0048731,GO:0048754,GO:0048812,GO:0048856,GO:0048858,GO:0048869,GO:0050000,GO:0050767,GO:0050769,GO:0050789,GO:0050790,GO:0050793,GO:0050794,GO:0050839,GO:0050877,GO:0050890,GO:0050896,GO:0051049,GO:0051094,GO:0051098,GO:0051100,GO:0051171,GO:0051174,GO:0051179,GO:0051225,GO:0051234,GO:0051239,GO:0051240,GO:0051246,GO:0051276,GO:0051303,GO:0051310,GO:0051336,GO:0051640,GO:0051641,GO:0051649,GO:0051656,GO:0051704,GO:0051716,GO:0051960,GO:0051962,GO:0055114,GO:0060070,GO:0060251,GO:0060252,GO:0060255,GO:0060284,GO:0060341,GO:0060429,GO:0060541,GO:0060562,GO:0060828,GO:0061024,GO:0061138,GO:0061564,GO:0062012,GO:0065007,GO:0065008,GO:0065009,GO:0070013,GO:0070161,GO:0070262,GO:0070873,GO:0070925,GO:0071103,GO:0071704,GO:0071840,GO:0071944,GO:0072357,GO:0072542,GO:0080090,GO:0090066,GO:0090263,GO:0097447,GO:0097458,GO:0097485,GO:0098588,GO:0098609,GO:0098631,GO:0098632,GO:0098641,GO:0098772,GO:0098794,GO:0098805,GO:0098813,GO:0120025,GO:0120036,GO:0120038,GO:0120039,GO:0140014,GO:0140096,GO:0198738,GO:1901564,GO:1901567,GO:1902494,GO:1903047,GO:1903293,GO:1904886,GO:1905114,GO:2000026,GO:2000112,GO:2001233,GO:2001235,GO:2001236,GO:2001238,GO:2001239,GO:2001241
HiC_scaffold_12	AUGUSTUS	gene	84047889	84067837	.	+	.	ID=g4588
HiC_scaffold_12	AUGUSTUS	mRNA	84047889	84067837	1.0	+	.	ID=g4588.t1;Parent=g4588;em_target=118797.XP_007448798.1;em_score=791.8;em_evalue=2.7e-241;em_tcov=.;em_OGs=COG0639@1|root,KOG0374@2759|Eukaryota,38BV2@33154|Opisthokonta,3B9MQ@33208|Metazoa,3CRW5@33213|Bilateria,482PK@7711|Chordata,493SX@7742|Vertebrata,3J4KW@40674|Mammalia,4J8XY@91561|Cetartiodactyla;em_COG_cat=T;em_desc=Serine threonine-protein phosphatase PP1-gamma catalytic;em_max_annot_lvl=33208|Metazoa;em_Preferred_name=PPP1CC;em_EC=3.1.3.16;em_KEGG_ko=ko:K06269;em_KEGG_Pathway=ko03015,ko04022,ko04024,ko04113,ko04114,ko04218,ko04261,ko04270,ko04390,ko04510,ko04611,ko04720,ko04728,ko04750,ko04810,ko04910,ko04921,ko04931,ko05031,ko05034,ko05168,ko05205,map03015,map04022,map04024,map04113,map04114,map04218,map04261,map04270,map04390,map04510,map04611,map04720,map04728,map04750,map04810,map04910,map04921,map04931,map05031,map05034,map05168,map05205;em_BRITE=ko00000,ko00001,ko01000,ko01009,ko03019,ko03021,ko03041;em_PFAMs=Metallophos,STPPase_N;em_GOs=GO:0000003,GO:0000070,GO:0000164,GO:0000226,GO:0000278,GO:0000280,GO:0000819,GO:0000902,GO:0000904,GO:0003006,GO:0003008,GO:0003674,GO:0003824,GO:0004721,GO:0004722,GO:0005488,GO:0005515,GO:0005521,GO:0005575,GO:0005622,GO:0005623,GO:0005634,GO:0005694,GO:0005700,GO:0005730,GO:0005737,GO:0005739,GO:0005740,GO:0005741,GO:0005829,GO:0006323,GO:0006417,GO:0006446,GO:0006464,GO:0006470,GO:0006793,GO:0006796,GO:0006807,GO:0006928,GO:0006935,GO:0006950,GO:0006996,GO:0006997,GO:0006998,GO:0007010,GO:0007017,GO:0007049,GO:0007051,GO:0007059,GO:0007080,GO:0007084,GO:0007154,GO:0007165,GO:0007166,GO:0007267,GO:0007275,GO:0007276,GO:0007281,GO:0007292,GO:0007320,GO:0007399,GO:0007409,GO:0007411,GO:0007610,GO:0007611,GO:0007612,GO:0007618,GO:0007620,GO:0007623,GO:0007626,GO:0007632,GO:0007635,GO:0008022,GO:0008047,GO:0008150,GO:0008152,GO:0008157,GO:0008284,GO:0008287,GO:0008306,GO:0008344,GO:0008355,GO:0008542,GO:0009314,GO:0009416,GO:0009605,GO:0009628,GO:0009648,GO:0009649,GO:0009653,GO:0009889,GO:0009966,GO:0009967,GO:0009987,GO:0010256,GO:0010468,GO:0010556,GO:0010608,GO:0010646,GO:0010647,GO:0010720,GO:0010921,GO:0014013,GO:0014015,GO:0016020,GO:0016043,GO:0016055,GO:0016311,GO:0016787,GO:0016788,GO:0016791,GO:0017018,GO:0019208,GO:0019211,GO:0019220,GO:0019222,GO:0019538,GO:0019867,GO:0019888,GO:0019899,GO:0019900,GO:0019901,GO:0019902,GO:0019903,GO:0019904,GO:0019953,GO:0022008,GO:0022402,GO:0022411,GO:0022412,GO:0022414,GO:0022607,GO:0023051,GO:0023052,GO:0023056,GO:0030030,GO:0030111,GO:0030154,GO:0030177,GO:0030182,GO:0030234,GO:0030261,GO:0030425,GO:0030534,GO:0031090,GO:0031175,GO:0031323,GO:0031326,GO:0031399,GO:0031468,GO:0031966,GO:0031967,GO:0031968,GO:0031974,GO:0031975,GO:0031981,GO:0032091,GO:0032268,GO:0032386,GO:0032501,GO:0032502,GO:0032504,GO:0032535,GO:0032879,GO:0032922,GO:0032984,GO:0032989,GO:0032990,GO:0032991,GO:0033554,GO:0034248,GO:0035303,GO:0035304,GO:0036211,GO:0036477,GO:0036496,GO:0040011,GO:0042048,GO:0042127,GO:0042221,GO:0042330,GO:0042578,GO:0042752,GO:0042995,GO:0043005,GO:0043085,GO:0043153,GO:0043170,GO:0043197,GO:0043226,GO:0043227,GO:0043228,GO:0043229,GO:0043231,GO:0043232,GO:0043233,GO:0043393,GO:0043412,GO:0043555,GO:0043558,GO:0043666,GO:0043933,GO:0044085,GO:0044092,GO:0044093,GO:0044237,GO:0044238,GO:0044260,GO:0044267,GO:0044309,GO:0044422,GO:0044424,GO:0044428,GO:0044429,GO:0044444,GO:0044446,GO:0044456,GO:0044463,GO:0044464,GO:0044703,GO:0044706,GO:0044877,GO:0045202,GO:0045595,GO:0045597,GO:0046692,GO:0046822,GO:0047485,GO:0048285,GO:0048468,GO:0048477,GO:0048511,GO:0048518,GO:0048522,GO:0048583,GO:0048584,GO:0048609,GO:0048666,GO:0048667,GO:0048699,GO:0048731,GO:0048812,GO:0048856,GO:0048858,GO:0048869,GO:0050000,GO:0050767,GO:0050769,GO:0050789,GO:0050790,GO:0050793,GO:0050794,GO:0050877,GO:0050890,GO:0050896,GO:0051049,GO:0051094,GO:0051098,GO:0051100,GO:0051171,GO:0051174,GO:0051179,GO:0051225,GO:0051234,GO:0051239,GO:0051240,GO:0051246,GO:0051276,GO:0051303,GO:0051310,GO:0051336,GO:0051640,GO:0051641,GO:0051649,GO:0051656,GO:0051704,GO:0051716,GO:0051960,GO:0051962,GO:0060070,GO:0060251,GO:0060252,GO:0060255,GO:0060284,GO:0060341,GO:0060828,GO:0061024,GO:0061564,GO:0065007,GO:0065008,GO:0065009,GO:0070013,GO:0070262,GO:0070925,GO:0071103,GO:0071704,GO:0071840,GO:0072357,GO:0072542,GO:0080090,GO:0090066,GO:0090263,GO:0097447,GO:0097458,GO:0097485,GO:0098588,GO:0098772,GO:0098794,GO:0098805,GO:0098813,GO:0120025,GO:0120036,GO:0120038,GO:0120039,GO:0140014,GO:0140096,GO:0198738,GO:1901564,GO:1901567,GO:1902494,GO:1903047,GO:1903293,GO:1904886,GO:1905114,GO:2000026,GO:2000112
HiC_scaffold_12	AUGUSTUS	intron	84047944	84058589	1.0	+	.	ID=g4588.t1.intron1;Parent=g4588.t1
HiC_scaffold_12	gmst	intron	84047944	84058589	52.604069	+	0	ID=g4588.t2.intron1;Parent=g4588.t2
HiC_scaffold_12	AUGUSTUS	exon	84058590	84058721	.	+	.	ID=g4588.t1.exon2;Parent=g4588.t1
HiC_scaffold_12	AUGUSTUS	CDS	84058590	84058721	1.0	+	2	ID=g4588.t1.CDS2;Parent=g4588.t1
HiC_scaffold_12	gmst	CDS	84058590	84058721	52.604069	+	2	ID=g4588.t2.CDS2;Parent=g4588.t2
HiC_scaffold_12	gmst	exon	84058590	84058721	52.604069	+	2	ID=g4588.t2.exon2;Parent=g4588.t2
HiC_scaffold_12	AUGUSTUS	intron	84058722	84059710	1.0	+	.	ID=g4588.t1.intron2;Parent=g4588.t1
HiC_scaffold_12	gmst	intron	84058722	84059710	52.604069	+	0	ID=g4588.t2.intron2;Parent=g4588.t2
HiC_scaffold_12	AUGUSTUS	exon	84059711	84059941	.	+	.	ID=g4588.t1.exon3;Parent=g4588.t1
HiC_scaffold_12	AUGUSTUS	CDS	84059711	84059941	1.0	+	2	ID=g4588.t1.CDS3;Parent=g4588.t1
HiC_scaffold_12	gmst	CDS	84059711	84059941	52.604069	+	2	ID=g4588.t2.CDS3;Parent=g4588.t2
HiC_scaffold_12	gmst	exon	84059711	84059941	52.604069	+	2	ID=g4588.t2.exon3;Parent=g4588.t2
HiC_scaffold_12	AUGUSTUS	intron	84059942	84063709	1.0	+	.	ID=g4588.t1.intron3;Parent=g4588.t1
HiC_scaffold_12	gmst	intron	84059942	84063709	52.604069	+	0	ID=g4588.t2.intron3;Parent=g4588.t2
HiC_scaffold_12	AUGUSTUS	exon	84063710	84063814	.	+	.	ID=g4588.t1.exon4;Parent=g4588.t1
HiC_scaffold_12	AUGUSTUS	CDS	84063710	84063814	1.0	+	2	ID=g4588.t1.CDS4;Parent=g4588.t1
HiC_scaffold_12	gmst	CDS	84063710	84063814	52.604069	+	2	ID=g4588.t2.CDS4;Parent=g4588.t2
HiC_scaffold_12	gmst	exon	84063710	84063814	52.604069	+	2	ID=g4588.t2.exon4;Parent=g4588.t2
HiC_scaffold_12	AUGUSTUS	intron	84063815	84065043	1.0	+	.	ID=g4588.t1.intron4;Parent=g4588.t1
HiC_scaffold_12	gmst	intron	84063815	84065043	52.604069	+	0	ID=g4588.t2.intron4;Parent=g4588.t2
HiC_scaffold_12	AUGUSTUS	exon	84065044	84065267	.	+	.	ID=g4588.t1.exon5;Parent=g4588.t1
HiC_scaffold_12	AUGUSTUS	CDS	84065044	84065267	1.0	+	2	ID=g4588.t1.CDS5;Parent=g4588.t1
HiC_scaffold_12	gmst	CDS	84065044	84065267	52.604069	+	2	ID=g4588.t2.CDS5;Parent=g4588.t2
HiC_scaffold_12	gmst	exon	84065044	84065267	52.604069	+	2	ID=g4588.t2.exon5;Parent=g4588.t2
HiC_scaffold_12	AUGUSTUS	intron	84065268	84065474	1.0	+	.	ID=g4588.t1.intron5;Parent=g4588.t1
HiC_scaffold_12	gmst	intron	84065268	84065474	52.604069	+	0	ID=g4588.t2.intron5;Parent=g4588.t2
HiC_scaffold_12	AUGUSTUS	exon	84065475	84065609	.	+	.	ID=g4588.t1.exon6;Parent=g4588.t1
HiC_scaffold_12	AUGUSTUS	CDS	84065475	84065609	1.0	+	0	ID=g4588.t1.CDS6;Parent=g4588.t1
HiC_scaffold_12	gmst	CDS	84065475	84065609	52.604069	+	0	ID=g4588.t2.CDS6;Parent=g4588.t2
HiC_scaffold_12	gmst	exon	84065475	84065609	52.604069	+	0	ID=g4588.t2.exon6;Parent=g4588.t2
HiC_scaffold_12	AUGUSTUS	intron	84065610	84066809	1.0	+	.	ID=g4588.t1.intron6;Parent=g4588.t1
HiC_scaffold_12	gmst	intron	84065610	84066809	52.604069	+	0	ID=g4588.t2.intron6;Parent=g4588.t2
HiC_scaffold_12	AUGUSTUS	exon	84066810	84066870	.	+	.	ID=g4588.t1.exon7;Parent=g4588.t1
HiC_scaffold_12	AUGUSTUS	CDS	84066810	84066870	1.0	+	0	ID=g4588.t1.CDS7;Parent=g4588.t1
HiC_scaffold_12	gmst	CDS	84066810	84066899	52.604069	+	0	ID=g4588.t2.CDS7;Parent=g4588.t2
HiC_scaffold_12	gmst	exon	84066810	84066899	52.604069	+	0	ID=g4588.t2.exon7;Parent=g4588.t2
HiC_scaffold_12	AUGUSTUS	intron	84066871	84067766	1.0	+	.	ID=g4588.t1.intron7;Parent=g4588.t1
HiC_scaffold_12	gmst	stop_codon	84066897	84066899	52.604069	+	0	ID=g4588.t2.stop1;Parent=g4588.t2
HiC_scaffold_12	AUGUSTUS	exon	84067767	84067837	.	+	.	ID=g4588.t1.exon8;Parent=g4588.t1
HiC_scaffold_12	AUGUSTUS	CDS	84067767	84067837	1.0	+	2	ID=g4588.t1.CDS8;Parent=g4588.t1
HiC_scaffold_12	AUGUSTUS	stop_codon	84067835	84067837	.	+	0	ID=g4588.t1.stop1;Parent=g4588.t1
HiC_scaffold_12	AUGUSTUS	start_codon	84097829	84097831	.	+	0	ID=g4589.t1.start1;Parent=g4589.t1
HiC_scaffold_12	AUGUSTUS	exon	84097829	84097849	.	+	.	ID=g4589.t1.exon1;Parent=g4589.t1
HiC_scaffold_12	AUGUSTUS	CDS	84097829	84097849	1.0	+	0	ID=g4589.t1.CDS1;Parent=g4589.t1
HiC_scaffold_12	AUGUSTUS	gene	84097829	84125993	.	+	.	ID=g4589
HiC_scaffold_12	AUGUSTUS	mRNA	84097829	84125993	1.0	+	.	ID=g4589.t1;Parent=g4589;em_target=9668.ENSMPUP00000002163;em_score=573.1;em_evalue=2.5e-175;em_tcov=.;em_OGs=29QCU@1|root,2RX8B@2759|Eukaryota,38I2K@33154|Opisthokonta,3BHQ5@33208|Metazoa,3CWIF@33213|Bilateria,48AXT@7711|Chordata,49736@7742|Vertebrata,3J8AG@40674|Mammalia,3EEPA@33554|Carnivora;em_COG_cat=P;em_desc=channel 1;em_max_annot_lvl=33208|Metazoa;em_Preferred_name=HVCN1;em_PFAMs=Ion_trans,VGPC1_C;em_GOs=GO:0000003,GO:0001775,GO:0002252,GO:0002263,GO:0002274,GO:0002275,GO:0002283,GO:0002366,GO:0002376,GO:0002443,GO:0002444,GO:0002446,GO:0003674,GO:0005215,GO:0005216,GO:0005244,GO:0005261,GO:0005488,GO:0005515,GO:0005575,GO:0005622,GO:0005623,GO:0005737,GO:0005886,GO:0005887,GO:0006810,GO:0006811,GO:0006812,GO:0006887,GO:0006955,GO:0007338,GO:0008037,GO:0008150,GO:0008270,GO:0008324,GO:0009268,GO:0009566,GO:0009628,GO:0009987,GO:0009988,GO:0010035,GO:0010038,GO:0010043,GO:0012505,GO:0012506,GO:0015075,GO:0015077,GO:0015078,GO:0015252,GO:0015267,GO:0015318,GO:0015672,GO:0016020,GO:0016021,GO:0016192,GO:0019953,GO:0022414,GO:0022803,GO:0022832,GO:0022836,GO:0022838,GO:0022839,GO:0022843,GO:0022857,GO:0022890,GO:0030141,GO:0030171,GO:0030659,GO:0030667,GO:0031090,GO:0031224,GO:0031226,GO:0031410,GO:0031982,GO:0032940,GO:0034220,GO:0035036,GO:0035579,GO:0036230,GO:0042119,GO:0042221,GO:0042581,GO:0042802,GO:0043167,GO:0043169,GO:0043226,GO:0043227,GO:0043229,GO:0043299,GO:0043312,GO:0044422,GO:0044424,GO:0044425,GO:0044433,GO:0044444,GO:0044446,GO:0044459,GO:0044464,GO:0044703,GO:0045055,GO:0045321,GO:0046872,GO:0046903,GO:0046914,GO:0050896,GO:0051179,GO:0051234,GO:0051704,GO:0051716,GO:0055085,GO:0070887,GO:0071214,GO:0071241,GO:0071248,GO:0071294,GO:0071467,GO:0071944,GO:0097708,GO:0098588,GO:0098655,GO:0098660,GO:0098662,GO:0098805,GO:0099503,GO:0104004,GO:1902600
HiC_scaffold_12	AUGUSTUS	intron	84097850	84115754	1.0	+	.	ID=g4589.t1.intron1;Parent=g4589.t1
HiC_scaffold_12	GeneMark.hmm3	start_codon	84115399	84115401	.	+	0	ID=g4589.t2.start1;Parent=g4589.t2
HiC_scaffold_12	GeneMark.hmm3	CDS	84115399	84115428	.	+	0	ID=g4589.t2.CDS1;Parent=g4589.t2
HiC_scaffold_12	GeneMark.hmm3	exon	84115399	84115428	.	+	0	ID=g4589.t2.exon1;Parent=g4589.t2
HiC_scaffold_12	GeneMark.hmm3	mRNA	84115399	84125993	.	+	.	ID=g4589.t2;Parent=g4589;em_target=29073.XP_008687105.1;em_score=559.4;em_evalue=4.1e-171;em_tcov=.;em_OGs=29QCU@1|root,2RX8B@2759|Eukaryota,38I2K@33154|Opisthokonta,3BHQ5@33208|Metazoa,3CWIF@33213|Bilateria,48AXT@7711|Chordata,49736@7742|Vertebrata,3J8AG@40674|Mammalia,3EEPA@33554|Carnivora;em_COG_cat=P;em_desc=channel 1;em_max_annot_lvl=33208|Metazoa;em_Preferred_name=HVCN1;em_PFAMs=Ion_trans,VGPC1_C;em_GOs=GO:0000003,GO:0001775,GO:0002252,GO:0002263,GO:0002274,GO:0002275,GO:0002283,GO:0002366,GO:0002376,GO:0002443,GO:0002444,GO:0002446,GO:0003674,GO:0005215,GO:0005216,GO:0005244,GO:0005261,GO:0005488,GO:0005515,GO:0005575,GO:0005622,GO:0005623,GO:0005737,GO:0005886,GO:0005887,GO:0006810,GO:0006811,GO:0006812,GO:0006887,GO:0006955,GO:0007338,GO:0008037,GO:0008150,GO:0008270,GO:0008324,GO:0009268,GO:0009566,GO:0009628,GO:0009987,GO:0009988,GO:0010035,GO:0010038,GO:0010043,GO:0012505,GO:0012506,GO:0015075,GO:0015077,GO:0015078,GO:0015252,GO:0015267,GO:0015318,GO:0015672,GO:0016020,GO:0016021,GO:0016192,GO:0019953,GO:0022414,GO:0022803,GO:0022832,GO:0022836,GO:0022838,GO:0022839,GO:0022843,GO:0022857,GO:0022890,GO:0030141,GO:0030171,GO:0030659,GO:0030667,GO:0031090,GO:0031224,GO:0031226,GO:0031410,GO:0031982,GO:0032940,GO:0034220,GO:0035036,GO:0035579,GO:0036230,GO:0042119,GO:0042221,GO:0042581,GO:0042802,GO:0043167,GO:0043169,GO:0043226,GO:0043227,GO:0043229,GO:0043299,GO:0043312,GO:0044422,GO:0044424,GO:0044425,GO:0044433,GO:0044444,GO:0044446,GO:0044459,GO:0044464,GO:0044703,GO:0045055,GO:0045321,GO:0046872,GO:0046903,GO:0046914,GO:0050896,GO:0051179,GO:0051234,GO:0051704,GO:0051716,GO:0055085,GO:0070887,GO:0071214,GO:0071241,GO:0071248,GO:0071294,GO:0071467,GO:0071944,GO:0097708,GO:0098588,GO:0098655,GO:0098660,GO:0098662,GO:0098805,GO:0099503,GO:0104004,GO:1902600
HiC_scaffold_12	GeneMark.hmm3	intron	84115429	84115754	.	+	0	ID=g4589.t2.intron1;Parent=g4589.t2
HiC_scaffold_12	AUGUSTUS	exon	84115755	84116033	.	+	.	ID=g4589.t1.exon2;Parent=g4589.t1
HiC_scaffold_12	GeneMark.hmm3	CDS	84115755	84116033	.	+	0	ID=g4589.t2.CDS2;Parent=g4589.t2
HiC_scaffold_12	GeneMark.hmm3	exon	84115755	84116033	.	+	0	ID=g4589.t2.exon2;Parent=g4589.t2
HiC_scaffold_12	AUGUSTUS	CDS	84115755	84116033	1.0	+	0	ID=g4589.t1.CDS2;Parent=g4589.t1
HiC_scaffold_12	GeneMark.hmm3	intron	84116034	84120434	.	+	0	ID=g4589.t2.intron2;Parent=g4589.t2
HiC_scaffold_12	AUGUSTUS	intron	84116034	84120434	1.0	+	.	ID=g4589.t1.intron2;Parent=g4589.t1
HiC_scaffold_12	AUGUSTUS	exon	84120435	84120539	.	+	.	ID=g4589.t1.exon3;Parent=g4589.t1
HiC_scaffold_12	GeneMark.hmm3	CDS	84120435	84120539	.	+	0	ID=g4589.t2.CDS3;Parent=g4589.t2
HiC_scaffold_12	GeneMark.hmm3	exon	84120435	84120539	.	+	0	ID=g4589.t2.exon3;Parent=g4589.t2
HiC_scaffold_12	AUGUSTUS	CDS	84120435	84120539	1.0	+	0	ID=g4589.t1.CDS3;Parent=g4589.t1
HiC_scaffold_12	GeneMark.hmm3	intron	84120540	84123267	.	+	0	ID=g4589.t2.intron3;Parent=g4589.t2
HiC_scaffold_12	AUGUSTUS	intron	84120540	84123267	1.0	+	.	ID=g4589.t1.intron3;Parent=g4589.t1
HiC_scaffold_12	AUGUSTUS	exon	84123268	84123499	.	+	.	ID=g4589.t1.exon4;Parent=g4589.t1
HiC_scaffold_12	GeneMark.hmm3	CDS	84123268	84123499	.	+	0	ID=g4589.t2.CDS4;Parent=g4589.t2
HiC_scaffold_12	GeneMark.hmm3	exon	84123268	84123499	.	+	0	ID=g4589.t2.exon4;Parent=g4589.t2
HiC_scaffold_12	AUGUSTUS	CDS	84123268	84123499	1.0	+	0	ID=g4589.t1.CDS4;Parent=g4589.t1
HiC_scaffold_12	GeneMark.hmm3	intron	84123500	84125470	.	+	1	ID=g4589.t2.intron4;Parent=g4589.t2
HiC_scaffold_12	AUGUSTUS	intron	84123500	84125470	1.0	+	.	ID=g4589.t1.intron4;Parent=g4589.t1
HiC_scaffold_12	AUGUSTUS	exon	84125471	84125583	.	+	.	ID=g4589.t1.exon5;Parent=g4589.t1
HiC_scaffold_12	GeneMark.hmm3	CDS	84125471	84125583	.	+	2	ID=g4589.t2.CDS5;Parent=g4589.t2
HiC_scaffold_12	GeneMark.hmm3	exon	84125471	84125583	.	+	2	ID=g4589.t2.exon5;Parent=g4589.t2
HiC_scaffold_12	AUGUSTUS	CDS	84125471	84125583	1.0	+	2	ID=g4589.t1.CDS5;Parent=g4589.t1
HiC_scaffold_12	GeneMark.hmm3	intron	84125584	84125927	.	+	0	ID=g4589.t2.intron5;Parent=g4589.t2
HiC_scaffold_12	AUGUSTUS	intron	84125584	84125927	1.0	+	.	ID=g4589.t1.intron5;Parent=g4589.t1
HiC_scaffold_12	AUGUSTUS	exon	84125928	84125993	.	+	.	ID=g4589.t1.exon6;Parent=g4589.t1
HiC_scaffold_12	GeneMark.hmm3	CDS	84125928	84125993	.	+	0	ID=g4589.t2.CDS6;Parent=g4589.t2
HiC_scaffold_12	GeneMark.hmm3	exon	84125928	84125993	.	+	0	ID=g4589.t2.exon6;Parent=g4589.t2
HiC_scaffold_12	AUGUSTUS	CDS	84125928	84125993	1.0	+	0	ID=g4589.t1.CDS6;Parent=g4589.t1
HiC_scaffold_12	AUGUSTUS	stop_codon	84125991	84125993	.	+	0	ID=g4589.t1.stop1;Parent=g4589.t1
HiC_scaffold_12	GeneMark.hmm3	stop_codon	84125991	84125993	.	+	0	ID=g4589.t2.stop1;Parent=g4589.t2
HiC_scaffold_12	AUGUSTUS	stop_codon	84127247	84127249	.	-	0	ID=g4590.t1.stop1;Parent=g4590.t1
HiC_scaffold_12	gmst	stop_codon	84127247	84127249	93.115083	-	0	ID=g4590.t2.stop1;Parent=g4590.t2
HiC_scaffold_12	AUGUSTUS	exon	84127247	84127390	.	-	.	ID=g4590.t1.exon1;Parent=g4590.t1
HiC_scaffold_12	AUGUSTUS	CDS	84127247	84127390	1.0	-	0	ID=g4590.t1.CDS1;Parent=g4590.t1
HiC_scaffold_12	gmst	CDS	84127247	84127390	93.115083	-	0	ID=g4590.t2.CDS1;Parent=g4590.t2
HiC_scaffold_12	gmst	exon	84127247	84127390	93.115083	-	0	ID=g4590.t2.exon1;Parent=g4590.t2
HiC_scaffold_12	AUGUSTUS	mRNA	84127247	84131410	1.0	-	.	ID=g4590.t1;Parent=g4590;em_target=9668.ENSMPUP00000002162;em_score=400.2;em_evalue=4.1e-123;em_tcov=.;em_OGs=2CN93@1|root,2QUK6@2759|Eukaryota,39467@33154|Opisthokonta,3BAZ0@33208|Metazoa,3CYZG@33213|Bilateria,4819P@7711|Chordata,498XB@7742|Vertebrata,3JG0V@40674|Mammalia,3ENYU@33554|Carnivora;em_COG_cat=S;em_desc=Tectonic family member 1;em_max_annot_lvl=33208|Metazoa;em_Preferred_name=TCTN1;em_KEGG_ko=ko:K19382,ko:K19400;em_BRITE=ko00000,ko03036;em_PFAMs=DUF1619;em_GOs=GO:0000902,GO:0000904,GO:0001701,GO:0001838,GO:0001841,GO:0002009,GO:0003002,GO:0005575,GO:0005576,GO:0005615,GO:0005622,GO:0005623,GO:0005737,GO:0005829,GO:0005929,GO:0006996,GO:0007275,GO:0007389,GO:0007399,GO:0007409,GO:0007417,GO:0007420,GO:0008104,GO:0008150,GO:0008589,GO:0009653,GO:0009790,GO:0009792,GO:0009888,GO:0009953,GO:0009966,GO:0009987,GO:0010646,GO:0016020,GO:0016043,GO:0016331,GO:0021510,GO:0021515,GO:0021517,GO:0021522,GO:0021523,GO:0021532,GO:0021537,GO:0021904,GO:0021915,GO:0021953,GO:0021954,GO:0021955,GO:0021956,GO:0022008,GO:0022406,GO:0022607,GO:0023051,GO:0030030,GO:0030031,GO:0030154,GO:0030182,GO:0030900,GO:0031175,GO:0032501,GO:0032502,GO:0032989,GO:0032990,GO:0032991,GO:0033036,GO:0033365,GO:0034613,GO:0035148,GO:0035239,GO:0035295,GO:0035869,GO:0036038,GO:0042995,GO:0043009,GO:0043226,GO:0044085,GO:0044421,GO:0044422,GO:0044424,GO:0044441,GO:0044444,GO:0044463,GO:0044464,GO:0044782,GO:0048468,GO:0048513,GO:0048583,GO:0048598,GO:0048646,GO:0048666,GO:0048667,GO:0048699,GO:0048729,GO:0048731,GO:0048812,GO:0048856,GO:0048858,GO:0048869,GO:0050789,GO:0050794,GO:0051179,GO:0051640,GO:0051641,GO:0060271,GO:0060322,GO:0060429,GO:0060562,GO:0061512,GO:0061564,GO:0065007,GO:0070727,GO:0070925,GO:0071840,GO:0072175,GO:0097711,GO:0120025,GO:0120031,GO:0120036,GO:0120038,GO:0120039,GO:0140056,GO:1904491
HiC_scaffold_12	AUGUSTUS	gene	84127247	84155627	.	-	.	ID=g4590
HiC_scaffold_12	gmst	mRNA	84127247	84155627	.	-	.	ID=g4590.t2;Parent=g4590;em_target=9668.ENSMPUP00000002162;em_score=1294.9;em_evalue=0.0;em_tcov=.;em_OGs=2CN93@1|root,2QUK6@2759|Eukaryota,39467@33154|Opisthokonta,3BAZ0@33208|Metazoa,3CYZG@33213|Bilateria,4819P@7711|Chordata,498XB@7742|Vertebrata,3JG0V@40674|Mammalia,3ENYU@33554|Carnivora;em_COG_cat=S;em_desc=Tectonic family member 1;em_max_annot_lvl=33208|Metazoa;em_Preferred_name=TCTN1;em_KEGG_ko=ko:K19382,ko:K19400;em_BRITE=ko00000,ko03036;em_PFAMs=DUF1619;em_GOs=GO:0000902,GO:0000904,GO:0001701,GO:0001838,GO:0001841,GO:0002009,GO:0003002,GO:0005575,GO:0005576,GO:0005615,GO:0005622,GO:0005623,GO:0005737,GO:0005829,GO:0005929,GO:0006996,GO:0007275,GO:0007389,GO:0007399,GO:0007409,GO:0007417,GO:0007420,GO:0008104,GO:0008150,GO:0008589,GO:0009653,GO:0009790,GO:0009792,GO:0009888,GO:0009953,GO:0009966,GO:0009987,GO:0010646,GO:0016020,GO:0016043,GO:0016331,GO:0021510,GO:0021515,GO:0021517,GO:0021522,GO:0021523,GO:0021532,GO:0021537,GO:0021904,GO:0021915,GO:0021953,GO:0021954,GO:0021955,GO:0021956,GO:0022008,GO:0022406,GO:0022607,GO:0023051,GO:0030030,GO:0030031,GO:0030154,GO:0030182,GO:0030900,GO:0031175,GO:0032501,GO:0032502,GO:0032989,GO:0032990,GO:0032991,GO:0033036,GO:0033365,GO:0034613,GO:0035148,GO:0035239,GO:0035295,GO:0035869,GO:0036038,GO:0042995,GO:0043009,GO:0043226,GO:0044085,GO:0044421,GO:0044422,GO:0044424,GO:0044441,GO:0044444,GO:0044463,GO:0044464,GO:0044782,GO:0048468,GO:0048513,GO:0048583,GO:0048598,GO:0048646,GO:0048666,GO:0048667,GO:0048699,GO:0048729,GO:0048731,GO:0048812,GO:0048856,GO:0048858,GO:0048869,GO:0050789,GO:0050794,GO:0051179,GO:0051640,GO:0051641,GO:0060271,GO:0060322,GO:0060429,GO:0060562,GO:0061512,GO:0061564,GO:0065007,GO:0070727,GO:0070925,GO:0071840,GO:0072175,GO:0097711,GO:0120025,GO:0120031,GO:0120036,GO:0120038,GO:0120039,GO:0140056,GO:1904491
HiC_scaffold_12	AUGUSTUS	intron	84127391	84127810	1.0	-	.	ID=g4590.t1.intron1;Parent=g4590.t1
HiC_scaffold_12	gmst	intron	84127391	84127810	93.115083	-	0	ID=g4590.t2.intron1;Parent=g4590.t2
HiC_scaffold_12	AUGUSTUS	exon	84127811	84127936	.	-	.	ID=g4590.t1.exon2;Parent=g4590.t1
HiC_scaffold_12	AUGUSTUS	CDS	84127811	84127936	1.0	-	0	ID=g4590.t1.CDS2;Parent=g4590.t1
HiC_scaffold_12	gmst	CDS	84127811	84127936	93.115083	-	0	ID=g4590.t2.CDS2;Parent=g4590.t2
HiC_scaffold_12	gmst	exon	84127811	84127936	93.115083	-	0	ID=g4590.t2.exon2;Parent=g4590.t2
HiC_scaffold_12	AUGUSTUS	intron	84127937	84129929	1.0	-	.	ID=g4590.t1.intron2;Parent=g4590.t1
HiC_scaffold_12	gmst	intron	84127937	84129929	93.115083	-	0	ID=g4590.t2.intron2;Parent=g4590.t2
HiC_scaffold_12	AUGUSTUS	exon	84129930	84130092	.	-	.	ID=g4590.t1.exon3;Parent=g4590.t1
HiC_scaffold_12	AUGUSTUS	CDS	84129930	84130092	1.0	-	1	ID=g4590.t1.CDS3;Parent=g4590.t1
HiC_scaffold_12	gmst	CDS	84129930	84130092	93.115083	-	1	ID=g4590.t2.CDS3;Parent=g4590.t2
HiC_scaffold_12	gmst	exon	84129930	84130092	93.115083	-	1	ID=g4590.t2.exon3;Parent=g4590.t2
HiC_scaffold_12	AUGUSTUS	intron	84130093	84131288	1.0	-	.	ID=g4590.t1.intron3;Parent=g4590.t1
HiC_scaffold_12	gmst	intron	84130093	84131288	93.115083	-	0	ID=g4590.t2.intron3;Parent=g4590.t2
HiC_scaffold_12	AUGUSTUS	exon	84131289	84131410	.	-	.	ID=g4590.t1.exon4;Parent=g4590.t1
HiC_scaffold_12	AUGUSTUS	CDS	84131289	84131410	1.0	-	0	ID=g4590.t1.CDS4;Parent=g4590.t1
HiC_scaffold_12	gmst	CDS	84131289	84131427	93.115083	-	2	ID=g4590.t2.CDS4;Parent=g4590.t2
HiC_scaffold_12	gmst	exon	84131289	84131427	93.115083	-	2	ID=g4590.t2.exon4;Parent=g4590.t2
HiC_scaffold_12	AUGUSTUS	start_codon	84131408	84131410	.	-	0	ID=g4590.t1.start1;Parent=g4590.t1
HiC_scaffold_12	gmst	intron	84131428	84131975	93.115083	-	0	ID=g4590.t2.intron4;Parent=g4590.t2
HiC_scaffold_12	AUGUSTUS	stop_codon	84131947	84131949	.	-	0	ID=g4590.t3.stop1;Parent=g4590.t3
HiC_scaffold_12	AUGUSTUS	exon	84131947	84132063	.	-	.	ID=g4590.t3.exon1;Parent=g4590.t3
HiC_scaffold_12	AUGUSTUS	CDS	84131947	84132063	1.0	-	0	ID=g4590.t3.CDS1;Parent=g4590.t3
HiC_scaffold_12	AUGUSTUS	mRNA	84131947	84155627	1.0	-	.	ID=g4590.t3;Parent=g4590;em_target=9668.ENSMPUP00000002162;em_score=863.4;em_evalue=8.2e-263;em_tcov=.;em_OGs=2CN93@1|root,2QUK6@2759|Eukaryota,39467@33154|Opisthokonta,3BAZ0@33208|Metazoa,3CYZG@33213|Bilateria,4819P@7711|Chordata,498XB@7742|Vertebrata,3JG0V@40674|Mammalia,3ENYU@33554|Carnivora;em_COG_cat=S;em_desc=Tectonic family member 1;em_max_annot_lvl=33208|Metazoa;em_Preferred_name=TCTN1;em_KEGG_ko=ko:K19382,ko:K19400;em_BRITE=ko00000,ko03036;em_PFAMs=DUF1619;em_GOs=GO:0000902,GO:0000904,GO:0001701,GO:0001838,GO:0001841,GO:0002009,GO:0003002,GO:0005575,GO:0005576,GO:0005615,GO:0005622,GO:0005623,GO:0005737,GO:0005829,GO:0005929,GO:0006996,GO:0007275,GO:0007389,GO:0007399,GO:0007409,GO:0007417,GO:0007420,GO:0008104,GO:0008150,GO:0008589,GO:0009653,GO:0009790,GO:0009792,GO:0009888,GO:0009953,GO:0009966,GO:0009987,GO:0010646,GO:0016020,GO:0016043,GO:0016331,GO:0021510,GO:0021515,GO:0021517,GO:0021522,GO:0021523,GO:0021532,GO:0021537,GO:0021904,GO:0021915,GO:0021953,GO:0021954,GO:0021955,GO:0021956,GO:0022008,GO:0022406,GO:0022607,GO:0023051,GO:0030030,GO:0030031,GO:0030154,GO:0030182,GO:0030900,GO:0031175,GO:0032501,GO:0032502,GO:0032989,GO:0032990,GO:0032991,GO:0033036,GO:0033365,GO:0034613,GO:0035148,GO:0035239,GO:0035295,GO:0035869,GO:0036038,GO:0042995,GO:0043009,GO:0043226,GO:0044085,GO:0044421,GO:0044422,GO:0044424,GO:0044441,GO:0044444,GO:0044463,GO:0044464,GO:0044782,GO:0048468,GO:0048513,GO:0048583,GO:0048598,GO:0048646,GO:0048666,GO:0048667,GO:0048699,GO:0048729,GO:0048731,GO:0048812,GO:0048856,GO:0048858,GO:0048869,GO:0050789,GO:0050794,GO:0051179,GO:0051640,GO:0051641,GO:0060271,GO:0060322,GO:0060429,GO:0060562,GO:0061512,GO:0061564,GO:0065007,GO:0070727,GO:0070925,GO:0071840,GO:0072175,GO:0097711,GO:0120025,GO:0120031,GO:0120036,GO:0120038,GO:0120039,GO:0140056,GO:1904491
HiC_scaffold_12	gmst	CDS	84131976	84132063	93.115083	-	0	ID=g4590.t2.CDS5;Parent=g4590.t2
HiC_scaffold_12	gmst	exon	84131976	84132063	93.115083	-	0	ID=g4590.t2.exon5;Parent=g4590.t2
HiC_scaffold_12	AUGUSTUS	intron	84132064	84132443	1.0	-	.	ID=g4590.t3.intron1;Parent=g4590.t3
HiC_scaffold_12	gmst	intron	84132064	84132443	93.115083	-	0	ID=g4590.t2.intron5;Parent=g4590.t2
HiC_scaffold_12	AUGUSTUS	exon	84132444	84132569	.	-	.	ID=g4590.t3.exon2;Parent=g4590.t3
HiC_scaffold_12	AUGUSTUS	CDS	84132444	84132569	1.0	-	0	ID=g4590.t3.CDS2;Parent=g4590.t3
HiC_scaffold_12	gmst	CDS	84132444	84132569	93.115083	-	0	ID=g4590.t2.CDS6;Parent=g4590.t2
HiC_scaffold_12	gmst	exon	84132444	84132569	93.115083	-	0	ID=g4590.t2.exon6;Parent=g4590.t2
HiC_scaffold_12	AUGUSTUS	intron	84132570	84133326	1.0	-	.	ID=g4590.t3.intron2;Parent=g4590.t3
HiC_scaffold_12	gmst	intron	84132570	84133326	93.115083	-	0	ID=g4590.t2.intron6;Parent=g4590.t2
HiC_scaffold_12	AUGUSTUS	exon	84133327	84133461	.	-	.	ID=g4590.t3.exon3;Parent=g4590.t3
HiC_scaffold_12	AUGUSTUS	CDS	84133327	84133461	1.0	-	0	ID=g4590.t3.CDS3;Parent=g4590.t3
HiC_scaffold_12	gmst	CDS	84133327	84133461	93.115083	-	0	ID=g4590.t2.CDS7;Parent=g4590.t2
HiC_scaffold_12	gmst	exon	84133327	84133461	93.115083	-	0	ID=g4590.t2.exon7;Parent=g4590.t2
HiC_scaffold_12	AUGUSTUS	intron	84133462	84137561	1.0	-	.	ID=g4590.t3.intron3;Parent=g4590.t3
HiC_scaffold_12	gmst	intron	84133462	84137561	93.115083	-	0	ID=g4590.t2.intron7;Parent=g4590.t2
HiC_scaffold_12	AUGUSTUS	exon	84137562	84137588	.	-	.	ID=g4590.t3.exon4;Parent=g4590.t3
HiC_scaffold_12	AUGUSTUS	CDS	84137562	84137588	1.0	-	0	ID=g4590.t3.CDS4;Parent=g4590.t3
HiC_scaffold_12	gmst	CDS	84137562	84137588	93.115083	-	0	ID=g4590.t2.CDS8;Parent=g4590.t2
HiC_scaffold_12	gmst	exon	84137562	84137588	93.115083	-	0	ID=g4590.t2.exon8;Parent=g4590.t2
HiC_scaffold_12	AUGUSTUS	intron	84137589	84139093	1.0	-	.	ID=g4590.t3.intron4;Parent=g4590.t3
HiC_scaffold_12	gmst	intron	84137589	84139093	93.115083	-	0	ID=g4590.t2.intron8;Parent=g4590.t2
HiC_scaffold_12	AUGUSTUS	exon	84139094	84139203	.	-	.	ID=g4590.t3.exon5;Parent=g4590.t3
HiC_scaffold_12	AUGUSTUS	CDS	84139094	84139203	1.0	-	2	ID=g4590.t3.CDS5;Parent=g4590.t3
HiC_scaffold_12	gmst	CDS	84139094	84139203	93.115083	-	2	ID=g4590.t2.CDS9;Parent=g4590.t2
HiC_scaffold_12	gmst	exon	84139094	84139203	93.115083	-	2	ID=g4590.t2.exon9;Parent=g4590.t2
HiC_scaffold_12	AUGUSTUS	intron	84139204	84140968	1.0	-	.	ID=g4590.t3.intron5;Parent=g4590.t3
HiC_scaffold_12	gmst	intron	84139204	84140968	93.115083	-	0	ID=g4590.t2.intron9;Parent=g4590.t2
HiC_scaffold_12	AUGUSTUS	exon	84140969	84141056	.	-	.	ID=g4590.t3.exon6;Parent=g4590.t3
HiC_scaffold_12	AUGUSTUS	CDS	84140969	84141056	1.0	-	0	ID=g4590.t3.CDS6;Parent=g4590.t3
HiC_scaffold_12	gmst	CDS	84140969	84141056	93.115083	-	0	ID=g4590.t2.CDS10;Parent=g4590.t2
HiC_scaffold_12	gmst	exon	84140969	84141056	93.115083	-	0	ID=g4590.t2.exon10;Parent=g4590.t2
HiC_scaffold_12	AUGUSTUS	intron	84141057	84143670	1.0	-	.	ID=g4590.t3.intron6;Parent=g4590.t3
HiC_scaffold_12	gmst	intron	84141057	84143670	93.115083	-	0	ID=g4590.t2.intron10;Parent=g4590.t2
HiC_scaffold_12	AUGUSTUS	exon	84143671	84143822	.	-	.	ID=g4590.t3.exon7;Parent=g4590.t3
HiC_scaffold_12	AUGUSTUS	CDS	84143671	84143822	1.0	-	2	ID=g4590.t3.CDS7;Parent=g4590.t3
HiC_scaffold_12	gmst	CDS	84143671	84143822	93.115083	-	2	ID=g4590.t2.CDS11;Parent=g4590.t2
HiC_scaffold_12	gmst	exon	84143671	84143822	93.115083	-	2	ID=g4590.t2.exon11;Parent=g4590.t2
HiC_scaffold_12	AUGUSTUS	intron	84143823	84145379	1.0	-	.	ID=g4590.t3.intron7;Parent=g4590.t3
HiC_scaffold_12	gmst	intron	84143823	84145379	93.115083	-	0	ID=g4590.t2.intron11;Parent=g4590.t2
HiC_scaffold_12	AUGUSTUS	exon	84145380	84145510	.	-	.	ID=g4590.t3.exon8;Parent=g4590.t3
HiC_scaffold_12	AUGUSTUS	CDS	84145380	84145510	1.0	-	1	ID=g4590.t3.CDS8;Parent=g4590.t3
HiC_scaffold_12	gmst	CDS	84145380	84145510	93.115083	-	1	ID=g4590.t2.CDS12;Parent=g4590.t2
HiC_scaffold_12	gmst	exon	84145380	84145510	93.115083	-	1	ID=g4590.t2.exon12;Parent=g4590.t2
HiC_scaffold_12	AUGUSTUS	intron	84145511	84151125	1.0	-	.	ID=g4590.t3.intron8;Parent=g4590.t3
HiC_scaffold_12	gmst	intron	84145511	84151125	93.115083	-	0	ID=g4590.t2.intron12;Parent=g4590.t2
HiC_scaffold_12	AUGUSTUS	exon	84151126	84151246	.	-	.	ID=g4590.t3.exon9;Parent=g4590.t3
HiC_scaffold_12	AUGUSTUS	CDS	84151126	84151246	1.0	-	2	ID=g4590.t3.CDS9;Parent=g4590.t3
HiC_scaffold_12	gmst	CDS	84151126	84151246	93.115083	-	2	ID=g4590.t2.CDS13;Parent=g4590.t2
HiC_scaffold_12	gmst	exon	84151126	84151246	93.115083	-	2	ID=g4590.t2.exon13;Parent=g4590.t2
HiC_scaffold_12	AUGUSTUS	intron	84151247	84155407	1.0	-	.	ID=g4590.t3.intron9;Parent=g4590.t3
HiC_scaffold_12	gmst	intron	84151247	84155407	93.115083	-	0	ID=g4590.t2.intron13;Parent=g4590.t2
HiC_scaffold_12	AUGUSTUS	exon	84155408	84155627	.	-	.	ID=g4590.t3.exon10;Parent=g4590.t3
HiC_scaffold_12	AUGUSTUS	CDS	84155408	84155627	1.0	-	0	ID=g4590.t3.CDS10;Parent=g4590.t3
HiC_scaffold_12	gmst	CDS	84155408	84155627	93.115083	-	0	ID=g4590.t2.CDS14;Parent=g4590.t2
HiC_scaffold_12	gmst	exon	84155408	84155627	93.115083	-	0	ID=g4590.t2.exon14;Parent=g4590.t2
HiC_scaffold_12	AUGUSTUS	start_codon	84155625	84155627	.	-	0	ID=g4590.t3.start1;Parent=g4590.t3
HiC_scaffold_12	gmst	start_codon	84155625	84155627	93.115083	-	0	ID=g4590.t2.start1;Parent=g4590.t2
HiC_scaffold_12	GeneMark.hmm3	start_codon	84177351	84177353	.	+	0	ID=g4591.t2.start1;Parent=g4591.t2
HiC_scaffold_12	GeneMark.hmm3	CDS	84177351	84177373	.	+	0	ID=g4591.t2.CDS1;Parent=g4591.t2
HiC_scaffold_12	GeneMark.hmm3	exon	84177351	84177373	.	+	0	ID=g4591.t2.exon1;Parent=g4591.t2
HiC_scaffold_12	AUGUSTUS	gene	84177351	84214570	.	+	.	ID=g4591
HiC_scaffold_12	GeneMark.hmm3	mRNA	84177351	84214570	.	+	.	ID=g4591.t2;Parent=g4591;em_target=60711.ENSCSAP00000015399;em_score=656.0;em_evalue=2.2e-199;em_tcov=.;em_OGs=COG0631@1|root,KOG1379@2759|Eukaryota,38HMT@33154|Opisthokonta,3BDK3@33208|Metazoa,3CR6W@33213|Bilateria,47ZIV@7711|Chordata,48VAD@7742|Vertebrata,3J9U5@40674|Mammalia,35GGG@314146|Euarchontoglires,4M73T@9443|Primates,363F7@314294|Cercopithecoidea;em_COG_cat=T;em_desc=PTC7 protein phosphatase homolog;em_max_annot_lvl=33208|Metazoa;em_Preferred_name=PPTC7;em_EC=3.1.3.16;em_KEGG_ko=ko:K17508;em_BRITE=ko00000,ko01000,ko01009;em_PFAMs=SpoIIE;em_GOs=GO:0003674,GO:0003824,GO:0004721,GO:0004722,GO:0005575,GO:0005622,GO:0005623,GO:0005737,GO:0005739,GO:0006464,GO:0006470,GO:0006793,GO:0006796,GO:0006807,GO:0008150,GO:0008152,GO:0009987,GO:0016311,GO:0016787,GO:0016788,GO:0016791,GO:0019538,GO:0036211,GO:0042578,GO:0043170,GO:0043226,GO:0043227,GO:0043229,GO:0043231,GO:0043412,GO:0044237,GO:0044238,GO:0044260,GO:0044267,GO:0044424,GO:0044444,GO:0044464,GO:0071704,GO:0140096,GO:1901564
HiC_scaffold_12	GeneMark.hmm3	intron	84177374	84177660	.	+	2	ID=g4591.t2.intron1;Parent=g4591.t2
HiC_scaffold_12	GeneMark.hmm3	CDS	84177661	84177775	.	+	1	ID=g4591.t2.CDS2;Parent=g4591.t2
HiC_scaffold_12	GeneMark.hmm3	exon	84177661	84177775	.	+	1	ID=g4591.t2.exon2;Parent=g4591.t2
HiC_scaffold_12	GeneMark.hmm3	intron	84177776	84178008	.	+	0	ID=g4591.t2.intron2;Parent=g4591.t2
HiC_scaffold_12	GeneMark.hmm3	CDS	84178009	84178082	.	+	0	ID=g4591.t2.CDS3;Parent=g4591.t2
HiC_scaffold_12	GeneMark.hmm3	exon	84178009	84178082	.	+	0	ID=g4591.t2.exon3;Parent=g4591.t2
HiC_scaffold_12	GeneMark.hmm3	intron	84178083	84178272	.	+	2	ID=g4591.t2.intron3;Parent=g4591.t2
HiC_scaffold_12	GeneMark.hmm3	CDS	84178273	84178593	.	+	1	ID=g4591.t2.CDS4;Parent=g4591.t2
HiC_scaffold_12	GeneMark.hmm3	exon	84178273	84178593	.	+	1	ID=g4591.t2.exon4;Parent=g4591.t2
HiC_scaffold_12	GeneMark.hmm3	intron	84178594	84178619	.	+	2	ID=g4591.t2.intron4;Parent=g4591.t2
HiC_scaffold_12	GeneMark.hmm3	CDS	84178620	84178981	.	+	1	ID=g4591.t2.CDS5;Parent=g4591.t2
HiC_scaffold_12	GeneMark.hmm3	exon	84178620	84178981	.	+	1	ID=g4591.t2.exon5;Parent=g4591.t2
HiC_scaffold_12	AUGUSTUS	start_codon	84178759	84178761	.	+	0	ID=g4591.t1.start1;Parent=g4591.t1
HiC_scaffold_12	AUGUSTUS	exon	84178759	84178981	.	+	.	ID=g4591.t1.exon1;Parent=g4591.t1
HiC_scaffold_12	AUGUSTUS	CDS	84178759	84178981	1.0	+	0	ID=g4591.t1.CDS1;Parent=g4591.t1
HiC_scaffold_12	AUGUSTUS	mRNA	84178759	84214570	1.0	+	.	ID=g4591.t1;Parent=g4591;em_target=60711.ENSCSAP00000015399;em_score=692.6;em_evalue=1.6e-211;em_tcov=.;em_OGs=COG0631@1|root,KOG1379@2759|Eukaryota,38HMT@33154|Opisthokonta,3BDK3@33208|Metazoa,3CR6W@33213|Bilateria,47ZIV@7711|Chordata,48VAD@7742|Vertebrata,3J9U5@40674|Mammalia,35GGG@314146|Euarchontoglires,4M73T@9443|Primates,363F7@314294|Cercopithecoidea;em_COG_cat=T;em_desc=PTC7 protein phosphatase homolog;em_max_annot_lvl=33208|Metazoa;em_Preferred_name=PPTC7;em_EC=3.1.3.16;em_KEGG_ko=ko:K17508;em_BRITE=ko00000,ko01000,ko01009;em_PFAMs=SpoIIE;em_GOs=GO:0003674,GO:0003824,GO:0004721,GO:0004722,GO:0005575,GO:0005622,GO:0005623,GO:0005737,GO:0005739,GO:0006464,GO:0006470,GO:0006793,GO:0006796,GO:0006807,GO:0008150,GO:0008152,GO:0009987,GO:0016311,GO:0016787,GO:0016788,GO:0016791,GO:0019538,GO:0036211,GO:0042578,GO:0043170,GO:0043226,GO:0043227,GO:0043229,GO:0043231,GO:0043412,GO:0044237,GO:0044238,GO:0044260,GO:0044267,GO:0044424,GO:0044444,GO:0044464,GO:0071704,GO:0140096,GO:1901564
HiC_scaffold_12	GeneMark.hmm3	intron	84178982	84179013	.	+	1	ID=g4591.t2.intron5;Parent=g4591.t2
HiC_scaffold_12	AUGUSTUS	intron	84178982	84201900	1.0	+	.	ID=g4591.t1.intron1;Parent=g4591.t1
HiC_scaffold_12	GeneMark.hmm3	CDS	84179014	84179112	.	+	2	ID=g4591.t2.CDS6;Parent=g4591.t2
HiC_scaffold_12	GeneMark.hmm3	exon	84179014	84179112	.	+	2	ID=g4591.t2.exon6;Parent=g4591.t2
HiC_scaffold_12	GeneMark.hmm3	intron	84179113	84179407	.	+	1	ID=g4591.t2.intron6;Parent=g4591.t2
HiC_scaffold_12	GeneMark.hmm3	CDS	84179408	84179569	.	+	2	ID=g4591.t2.CDS7;Parent=g4591.t2
HiC_scaffold_12	GeneMark.hmm3	exon	84179408	84179569	.	+	2	ID=g4591.t2.exon7;Parent=g4591.t2
HiC_scaffold_12	GeneMark.hmm3	intron	84179570	84201900	.	+	1	ID=g4591.t2.intron7;Parent=g4591.t2
HiC_scaffold_12	AUGUSTUS	exon	84201901	84202080	.	+	.	ID=g4591.t1.exon2;Parent=g4591.t1
HiC_scaffold_12	GeneMark.hmm3	CDS	84201901	84202080	.	+	2	ID=g4591.t2.CDS8;Parent=g4591.t2
HiC_scaffold_12	GeneMark.hmm3	exon	84201901	84202080	.	+	2	ID=g4591.t2.exon8;Parent=g4591.t2
HiC_scaffold_12	AUGUSTUS	CDS	84201901	84202080	1.0	+	2	ID=g4591.t1.CDS2;Parent=g4591.t1
HiC_scaffold_12	GeneMark.hmm3	intron	84202081	84208184	.	+	1	ID=g4591.t2.intron8;Parent=g4591.t2
HiC_scaffold_12	AUGUSTUS	intron	84202081	84208184	1.0	+	.	ID=g4591.t1.intron2;Parent=g4591.t1
HiC_scaffold_12	AUGUSTUS	exon	84208185	84208383	.	+	.	ID=g4591.t1.exon3;Parent=g4591.t1
HiC_scaffold_12	GeneMark.hmm3	CDS	84208185	84208383	.	+	2	ID=g4591.t2.CDS9;Parent=g4591.t2
HiC_scaffold_12	GeneMark.hmm3	exon	84208185	84208383	.	+	2	ID=g4591.t2.exon9;Parent=g4591.t2
HiC_scaffold_12	AUGUSTUS	CDS	84208185	84208383	1.0	+	2	ID=g4591.t1.CDS3;Parent=g4591.t1
HiC_scaffold_12	GeneMark.hmm3	intron	84208384	84211549	.	+	2	ID=g4591.t2.intron9;Parent=g4591.t2
HiC_scaffold_12	AUGUSTUS	intron	84208384	84211549	1.0	+	.	ID=g4591.t1.intron3;Parent=g4591.t1
HiC_scaffold_12	AUGUSTUS	exon	84211550	84211673	.	+	.	ID=g4591.t1.exon4;Parent=g4591.t1
HiC_scaffold_12	GeneMark.hmm3	CDS	84211550	84211673	.	+	1	ID=g4591.t2.CDS10;Parent=g4591.t2
HiC_scaffold_12	GeneMark.hmm3	exon	84211550	84211673	.	+	1	ID=g4591.t2.exon10;Parent=g4591.t2
HiC_scaffold_12	AUGUSTUS	CDS	84211550	84211673	1.0	+	1	ID=g4591.t1.CDS4;Parent=g4591.t1
HiC_scaffold_12	GeneMark.hmm3	intron	84211674	84213269	.	+	0	ID=g4591.t2.intron10;Parent=g4591.t2
HiC_scaffold_12	AUGUSTUS	intron	84211674	84213269	1.0	+	.	ID=g4591.t1.intron4;Parent=g4591.t1
HiC_scaffold_12	AUGUSTUS	exon	84213270	84213399	.	+	.	ID=g4591.t1.exon5;Parent=g4591.t1
HiC_scaffold_12	GeneMark.hmm3	CDS	84213270	84213399	.	+	0	ID=g4591.t2.CDS11;Parent=g4591.t2
HiC_scaffold_12	GeneMark.hmm3	exon	84213270	84213399	.	+	0	ID=g4591.t2.exon11;Parent=g4591.t2
HiC_scaffold_12	AUGUSTUS	CDS	84213270	84213399	1.0	+	0	ID=g4591.t1.CDS5;Parent=g4591.t1
HiC_scaffold_12	GeneMark.hmm3	intron	84213400	84214511	.	+	1	ID=g4591.t2.intron11;Parent=g4591.t2
HiC_scaffold_12	AUGUSTUS	intron	84213400	84214511	1.0	+	.	ID=g4591.t1.intron5;Parent=g4591.t1
HiC_scaffold_12	AUGUSTUS	exon	84214512	84214570	.	+	.	ID=g4591.t1.exon6;Parent=g4591.t1
HiC_scaffold_12	GeneMark.hmm3	CDS	84214512	84214570	.	+	2	ID=g4591.t2.CDS12;Parent=g4591.t2
HiC_scaffold_12	GeneMark.hmm3	exon	84214512	84214570	.	+	2	ID=g4591.t2.exon12;Parent=g4591.t2
HiC_scaffold_12	AUGUSTUS	CDS	84214512	84214570	1.0	+	2	ID=g4591.t1.CDS6;Parent=g4591.t1
HiC_scaffold_12	AUGUSTUS	stop_codon	84214568	84214570	.	+	0	ID=g4591.t1.stop1;Parent=g4591.t1
HiC_scaffold_12	GeneMark.hmm3	stop_codon	84214568	84214570	.	+	0	ID=g4591.t2.stop1;Parent=g4591.t2
HiC_scaffold_12	AUGUSTUS	stop_codon	84220275	84220277	.	-	0	ID=g4592.t1.stop1;Parent=g4592.t1
HiC_scaffold_12	AUGUSTUS	exon	84220275	84220403	.	-	.	ID=g4592.t1.exon1;Parent=g4592.t1
HiC_scaffold_12	AUGUSTUS	CDS	84220275	84220403	1.0	-	0	ID=g4592.t1.CDS1;Parent=g4592.t1
HiC_scaffold_12	AUGUSTUS	gene	84220275	84255672	.	-	.	ID=g4592
HiC_scaffold_12	AUGUSTUS	mRNA	84220275	84255672	1.0	-	.	ID=g4592.t1;Parent=g4592;em_target=9668.ENSMPUP00000002140;em_score=896.4;em_evalue=5.3e-273;em_tcov=.;em_OGs=KOG2810@1|root,KOG2810@2759|Eukaryota,38G4Z@33154|Opisthokonta,3BHJA@33208|Metazoa,3CWD7@33213|Bilateria,482AA@7711|Chordata,48V8I@7742|Vertebrata,3JER3@40674|Mammalia,3EP0W@33554|Carnivora;em_COG_cat=DL;em_desc=RAD9 checkpoint clamp component B;em_max_annot_lvl=33208|Metazoa;em_Preferred_name=RAD9B;em_KEGG_ko=ko:K10994,ko:K10995;em_KEGG_Pathway=ko04218,map04218;em_BRITE=ko00000,ko00001,ko01000,ko03400;em_PFAMs=Rad9;em_GOs=GO:0000075,GO:0000076,GO:0000077,GO:0000228,GO:0000278,GO:0000793,GO:0000794,GO:0003674,GO:0003824,GO:0004518,GO:0004527,GO:0005488,GO:0005515,GO:0005575,GO:0005622,GO:0005623,GO:0005634,GO:0005635,GO:0005654,GO:0005694,GO:0006139,GO:0006259,GO:0006281,GO:0006725,GO:0006807,GO:0006950,GO:0006974,GO:0007049,GO:0007093,GO:0007346,GO:0008150,GO:0008152,GO:0008408,GO:0009314,GO:0009628,GO:0009987,GO:0010212,GO:0012505,GO:0016020,GO:0016787,GO:0016788,GO:0022402,GO:0030896,GO:0031090,GO:0031570,GO:0031573,GO:0031965,GO:0031967,GO:0031974,GO:0031975,GO:0031981,GO:0032991,GO:0033554,GO:0034641,GO:0043170,GO:0043226,GO:0043227,GO:0043228,GO:0043229,GO:0043231,GO:0043232,GO:0043233,GO:0044237,GO:0044238,GO:0044260,GO:0044422,GO:0044424,GO:0044427,GO:0044428,GO:0044446,GO:0044454,GO:0044464,GO:0044773,GO:0044774,GO:0045786,GO:0045930,GO:0046483,GO:0048519,GO:0048523,GO:0050789,GO:0050794,GO:0050896,GO:0051716,GO:0051726,GO:0065007,GO:0070013,GO:0071214,GO:0071478,GO:0071479,GO:0071704,GO:0090304,GO:0090305,GO:0104004,GO:1901360,GO:1903047;em_EC=3.1.11.2
HiC_scaffold_12	AUGUSTUS	intron	84220404	84229202	1.0	-	.	ID=g4592.t1.intron1;Parent=g4592.t1
HiC_scaffold_12	gmst	stop_codon	84229185	84229187	50.885165	-	0	ID=g4592.t2.stop1;Parent=g4592.t2
HiC_scaffold_12	gmst	CDS	84229185	84229452	50.885165	-	1	ID=g4592.t2.CDS1;Parent=g4592.t2
HiC_scaffold_12	gmst	exon	84229185	84229452	50.885165	-	1	ID=g4592.t2.exon1;Parent=g4592.t2
HiC_scaffold_12	gmst	mRNA	84229185	84255672	.	-	.	ID=g4592.t2;Parent=g4592;em_target=9668.ENSMPUP00000002140;em_score=632.5;em_evalue=3.1e-193;em_tcov=.;em_OGs=KOG2810@1|root,KOG2810@2759|Eukaryota,38G4Z@33154|Opisthokonta,3BHJA@33208|Metazoa,3CWD7@33213|Bilateria,482AA@7711|Chordata,48V8I@7742|Vertebrata,3JER3@40674|Mammalia,3EP0W@33554|Carnivora;em_COG_cat=DL;em_desc=RAD9 checkpoint clamp component B;em_max_annot_lvl=33208|Metazoa;em_Preferred_name=RAD9B;em_KEGG_ko=ko:K10994,ko:K10995;em_KEGG_Pathway=ko04218,map04218;em_BRITE=ko00000,ko00001,ko01000,ko03400;em_PFAMs=Rad9;em_GOs=GO:0000075,GO:0000076,GO:0000077,GO:0000228,GO:0000278,GO:0000793,GO:0000794,GO:0003674,GO:0003824,GO:0004518,GO:0004527,GO:0005488,GO:0005515,GO:0005575,GO:0005622,GO:0005623,GO:0005634,GO:0005635,GO:0005654,GO:0005694,GO:0006139,GO:0006259,GO:0006281,GO:0006725,GO:0006807,GO:0006950,GO:0006974,GO:0007049,GO:0007093,GO:0007346,GO:0008150,GO:0008152,GO:0008408,GO:0009314,GO:0009628,GO:0009987,GO:0010212,GO:0012505,GO:0016020,GO:0016787,GO:0016788,GO:0022402,GO:0030896,GO:0031090,GO:0031570,GO:0031573,GO:0031965,GO:0031967,GO:0031974,GO:0031975,GO:0031981,GO:0032991,GO:0033554,GO:0034641,GO:0043170,GO:0043226,GO:0043227,GO:0043228,GO:0043229,GO:0043231,GO:0043232,GO:0043233,GO:0044237,GO:0044238,GO:0044260,GO:0044422,GO:0044424,GO:0044427,GO:0044428,GO:0044446,GO:0044454,GO:0044464,GO:0044773,GO:0044774,GO:0045786,GO:0045930,GO:0046483,GO:0048519,GO:0048523,GO:0050789,GO:0050794,GO:0050896,GO:0051716,GO:0051726,GO:0065007,GO:0070013,GO:0071214,GO:0071478,GO:0071479,GO:0071704,GO:0090304,GO:0090305,GO:0104004,GO:1901360,GO:1903047;em_EC=3.1.11.2
HiC_scaffold_12	AUGUSTUS	exon	84229203	84229452	.	-	.	ID=g4592.t1.exon2;Parent=g4592.t1
HiC_scaffold_12	AUGUSTUS	CDS	84229203	84229452	1.0	-	1	ID=g4592.t1.CDS2;Parent=g4592.t1
HiC_scaffold_12	AUGUSTUS	intron	84229453	84232177	1.0	-	.	ID=g4592.t1.intron2;Parent=g4592.t1
HiC_scaffold_12	gmst	intron	84229453	84232177	50.885165	-	0	ID=g4592.t2.intron1;Parent=g4592.t2
HiC_scaffold_12	AUGUSTUS	exon	84232178	84232300	.	-	.	ID=g4592.t1.exon3;Parent=g4592.t1
HiC_scaffold_12	AUGUSTUS	CDS	84232178	84232300	1.0	-	1	ID=g4592.t1.CDS3;Parent=g4592.t1
HiC_scaffold_12	gmst	CDS	84232178	84232300	50.885165	-	1	ID=g4592.t2.CDS2;Parent=g4592.t2
HiC_scaffold_12	gmst	exon	84232178	84232300	50.885165	-	1	ID=g4592.t2.exon2;Parent=g4592.t2
HiC_scaffold_12	AUGUSTUS	intron	84232301	84232846	1.0	-	.	ID=g4592.t1.intron3;Parent=g4592.t1
HiC_scaffold_12	gmst	intron	84232301	84232846	50.885165	-	0	ID=g4592.t2.intron2;Parent=g4592.t2
HiC_scaffold_12	AUGUSTUS	exon	84232847	84232911	.	-	.	ID=g4592.t1.exon4;Parent=g4592.t1
HiC_scaffold_12	AUGUSTUS	CDS	84232847	84232911	1.0	-	0	ID=g4592.t1.CDS4;Parent=g4592.t1
HiC_scaffold_12	gmst	CDS	84232847	84232911	50.885165	-	0	ID=g4592.t2.CDS3;Parent=g4592.t2
HiC_scaffold_12	gmst	exon	84232847	84232911	50.885165	-	0	ID=g4592.t2.exon3;Parent=g4592.t2
HiC_scaffold_12	AUGUSTUS	intron	84232912	84232993	1.0	-	.	ID=g4592.t1.intron4;Parent=g4592.t1
HiC_scaffold_12	gmst	intron	84232912	84232993	50.885165	-	0	ID=g4592.t2.intron3;Parent=g4592.t2
HiC_scaffold_12	AUGUSTUS	exon	84232994	84233100	.	-	.	ID=g4592.t1.exon5;Parent=g4592.t1
HiC_scaffold_12	AUGUSTUS	CDS	84232994	84233100	1.0	-	2	ID=g4592.t1.CDS5;Parent=g4592.t1
HiC_scaffold_12	gmst	CDS	84232994	84233100	50.885165	-	2	ID=g4592.t2.CDS4;Parent=g4592.t2
HiC_scaffold_12	gmst	exon	84232994	84233100	50.885165	-	2	ID=g4592.t2.exon4;Parent=g4592.t2
HiC_scaffold_12	AUGUSTUS	intron	84233101	84237790	1.0	-	.	ID=g4592.t1.intron5;Parent=g4592.t1
HiC_scaffold_12	gmst	intron	84233101	84250256	50.885165	-	0	ID=g4592.t2.intron4;Parent=g4592.t2
HiC_scaffold_12	AUGUSTUS	exon	84237791	84237897	.	-	.	ID=g4592.t1.exon6;Parent=g4592.t1
HiC_scaffold_12	AUGUSTUS	CDS	84237791	84237897	1.0	-	1	ID=g4592.t1.CDS6;Parent=g4592.t1
HiC_scaffold_12	AUGUSTUS	intron	84237898	84241096	1.0	-	.	ID=g4592.t1.intron6;Parent=g4592.t1
HiC_scaffold_12	AUGUSTUS	exon	84241097	84241196	.	-	.	ID=g4592.t1.exon7;Parent=g4592.t1
HiC_scaffold_12	AUGUSTUS	CDS	84241097	84241196	1.0	-	2	ID=g4592.t1.CDS7;Parent=g4592.t1
HiC_scaffold_12	AUGUSTUS	intron	84241197	84250256	1.0	-	.	ID=g4592.t1.intron7;Parent=g4592.t1
HiC_scaffold_12	AUGUSTUS	exon	84250257	84250371	.	-	.	ID=g4592.t1.exon8;Parent=g4592.t1
HiC_scaffold_12	AUGUSTUS	CDS	84250257	84250371	1.0	-	0	ID=g4592.t1.CDS8;Parent=g4592.t1
HiC_scaffold_12	gmst	CDS	84250257	84250371	50.885165	-	0	ID=g4592.t2.CDS5;Parent=g4592.t2
HiC_scaffold_12	gmst	exon	84250257	84250371	50.885165	-	0	ID=g4592.t2.exon5;Parent=g4592.t2
HiC_scaffold_12	AUGUSTUS	intron	84250372	84252322	1.0	-	.	ID=g4592.t1.intron8;Parent=g4592.t1
HiC_scaffold_12	gmst	intron	84250372	84252322	50.885165	-	0	ID=g4592.t2.intron5;Parent=g4592.t2
HiC_scaffold_12	AUGUSTUS	exon	84252323	84252475	.	-	.	ID=g4592.t1.exon9;Parent=g4592.t1
HiC_scaffold_12	AUGUSTUS	CDS	84252323	84252475	1.0	-	0	ID=g4592.t1.CDS9;Parent=g4592.t1
HiC_scaffold_12	gmst	CDS	84252323	84252475	50.885165	-	0	ID=g4592.t2.CDS6;Parent=g4592.t2
HiC_scaffold_12	gmst	exon	84252323	84252475	50.885165	-	0	ID=g4592.t2.exon6;Parent=g4592.t2
HiC_scaffold_12	AUGUSTUS	intron	84252476	84253639	1.0	-	.	ID=g4592.t1.intron9;Parent=g4592.t1
HiC_scaffold_12	gmst	intron	84252476	84253639	50.885165	-	0	ID=g4592.t2.intron6;Parent=g4592.t2
HiC_scaffold_12	AUGUSTUS	exon	84253640	84253710	.	-	.	ID=g4592.t1.exon10;Parent=g4592.t1
HiC_scaffold_12	AUGUSTUS	CDS	84253640	84253710	1.0	-	2	ID=g4592.t1.CDS10;Parent=g4592.t1
HiC_scaffold_12	gmst	CDS	84253640	84253710	50.885165	-	2	ID=g4592.t2.CDS7;Parent=g4592.t2
HiC_scaffold_12	gmst	exon	84253640	84253710	50.885165	-	2	ID=g4592.t2.exon7;Parent=g4592.t2
HiC_scaffold_12	AUGUSTUS	intron	84253711	84255635	1.0	-	.	ID=g4592.t1.intron10;Parent=g4592.t1
HiC_scaffold_12	gmst	intron	84253711	84255635	50.885165	-	0	ID=g4592.t2.intron7;Parent=g4592.t2
HiC_scaffold_12	AUGUSTUS	exon	84255636	84255672	.	-	.	ID=g4592.t1.exon11;Parent=g4592.t1
HiC_scaffold_12	AUGUSTUS	CDS	84255636	84255672	1.0	-	0	ID=g4592.t1.CDS11;Parent=g4592.t1
HiC_scaffold_12	gmst	CDS	84255636	84255672	50.885165	-	0	ID=g4592.t2.CDS8;Parent=g4592.t2
HiC_scaffold_12	gmst	exon	84255636	84255672	50.885165	-	0	ID=g4592.t2.exon8;Parent=g4592.t2
HiC_scaffold_12	AUGUSTUS	start_codon	84255670	84255672	.	-	0	ID=g4592.t1.start1;Parent=g4592.t1
HiC_scaffold_12	gmst	start_codon	84255670	84255672	50.885165	-	0	ID=g4592.t2.start1;Parent=g4592.t2
HiC_scaffold_12	AUGUSTUS	exon	84255969	84255971	.	+	.	ID=g4593.t1.exon1;Parent=g4593.t1
HiC_scaffold_12	AUGUSTUS	start_codon	84255969	84255971	.	+	0	ID=g4593.t1.start1;Parent=g4593.t1
HiC_scaffold_12	AUGUSTUS	CDS	84255969	84255971	1.0	+	0	ID=g4593.t1.CDS1;Parent=g4593.t1
HiC_scaffold_12	gmst	CDS	84255969	84255971	47.854664	+	0	ID=g4593.t2.CDS1;Parent=g4593.t2
HiC_scaffold_12	gmst	exon	84255969	84255971	47.854664	+	0	ID=g4593.t2.exon1;Parent=g4593.t2
HiC_scaffold_12	gmst	start_codon	84255969	84255971	47.854664	+	0	ID=g4593.t2.start1;Parent=g4593.t2
HiC_scaffold_12	AUGUSTUS	gene	84255969	84263547	.	+	.	ID=g4593
HiC_scaffold_12	gmst	mRNA	84255969	84263547	.	+	.	ID=g4593.t2;Parent=g4593;em_target=9371.XP_004709761.1;em_score=410.5;em_evalue=4.9e-127;em_tcov=.;em_OGs=COG0622@1|root,KOG3325@2759|Eukaryota,38G09@33154|Opisthokonta,3BCY0@33208|Metazoa,3CU0R@33213|Bilateria,48BUN@7711|Chordata,4928J@7742|Vertebrata,3JFXJ@40674|Mammalia,358KK@311790|Afrotheria;em_COG_cat=U;em_desc=Vacuolar protein sorting-associated protein;em_max_annot_lvl=33208|Metazoa;em_Preferred_name=VPS29;em_KEGG_ko=ko:K18467;em_KEGG_Pathway=ko04144,map04144;em_BRITE=ko00000,ko00001,ko04131;em_PFAMs=Metallophos_2;em_GOs=GO:0003674,GO:0005488,GO:0005575,GO:0005622,GO:0005623,GO:0005737,GO:0005768,GO:0005770,GO:0005829,GO:0006810,GO:0006886,GO:0006892,GO:0006896,GO:0007034,GO:0007154,GO:0007165,GO:0007166,GO:0007267,GO:0008104,GO:0008150,GO:0008270,GO:0009987,GO:0010008,GO:0012505,GO:0015031,GO:0015833,GO:0016020,GO:0016055,GO:0016192,GO:0016197,GO:0016482,GO:0023052,GO:0030904,GO:0030906,GO:0031090,GO:0031410,GO:0031902,GO:0031982,GO:0032991,GO:0033036,GO:0034613,GO:0042147,GO:0042886,GO:0043167,GO:0043169,GO:0043226,GO:0043227,GO:0043229,GO:0043231,GO:0044422,GO:0044424,GO:0044425,GO:0044433,GO:0044440,GO:0044444,GO:0044446,GO:0044464,GO:0045184,GO:0046872,GO:0046907,GO:0046914,GO:0048193,GO:0050789,GO:0050794,GO:0050896,GO:0051179,GO:0051234,GO:0051641,GO:0051649,GO:0051716,GO:0065007,GO:0070727,GO:0071702,GO:0071705,GO:0097708,GO:0098588,GO:0098796,GO:0098805,GO:0098876,GO:0198738,GO:1905114,GO:1990126
HiC_scaffold_12	AUGUSTUS	mRNA	84255969	84263547	1.0	+	.	ID=g4593.t1;Parent=g4593;em_target=10090.ENSMUSP00000121020;em_score=411.9;em_evalue=1.7e-127;em_tcov=.;em_OGs=COG0622@1|root,KOG3325@2759|Eukaryota,38G09@33154|Opisthokonta,3BCY0@33208|Metazoa,3CU0R@33213|Bilateria,48BUN@7711|Chordata,4928J@7742|Vertebrata,3JFXJ@40674|Mammalia,35RSZ@314146|Euarchontoglires,4Q9C1@9989|Rodentia;em_COG_cat=U;em_desc=retrograde transport, endosome to plasma membrane;em_max_annot_lvl=33208|Metazoa;em_Preferred_name=VPS29;em_KEGG_ko=ko:K18467;em_KEGG_Pathway=ko04144,map04144;em_BRITE=ko00000,ko00001,ko04131;em_PFAMs=Metallophos_2;em_GOs=GO:0003674,GO:0005488,GO:0005575,GO:0005622,GO:0005623,GO:0005737,GO:0005768,GO:0005770,GO:0005829,GO:0006810,GO:0006886,GO:0006892,GO:0006896,GO:0007034,GO:0007154,GO:0007165,GO:0007166,GO:0007267,GO:0008104,GO:0008150,GO:0008270,GO:0009987,GO:0010008,GO:0012505,GO:0015031,GO:0015833,GO:0016020,GO:0016055,GO:0016192,GO:0016197,GO:0016482,GO:0023052,GO:0030904,GO:0030906,GO:0031090,GO:0031410,GO:0031902,GO:0031982,GO:0032991,GO:0033036,GO:0034613,GO:0042147,GO:0042886,GO:0043167,GO:0043169,GO:0043226,GO:0043227,GO:0043229,GO:0043231,GO:0044422,GO:0044424,GO:0044425,GO:0044433,GO:0044440,GO:0044444,GO:0044446,GO:0044464,GO:0045184,GO:0046872,GO:0046907,GO:0046914,GO:0048193,GO:0050789,GO:0050794,GO:0050896,GO:0051179,GO:0051234,GO:0051641,GO:0051649,GO:0051716,GO:0065007,GO:0070727,GO:0071702,GO:0071705,GO:0097708,GO:0098588,GO:0098796,GO:0098805,GO:0098876,GO:0198738,GO:1905114,GO:1990126
HiC_scaffold_12	gmst	intron	84255972	84258037	47.854664	+	0	ID=g4593.t2.intron1;Parent=g4593.t2
HiC_scaffold_12	AUGUSTUS	intron	84255972	84260558	1.0	+	.	ID=g4593.t1.intron1;Parent=g4593.t1
HiC_scaffold_12	gmst	CDS	84258038	84258049	47.854664	+	0	ID=g4593.t2.CDS2;Parent=g4593.t2
HiC_scaffold_12	gmst	exon	84258038	84258049	47.854664	+	0	ID=g4593.t2.exon2;Parent=g4593.t2
HiC_scaffold_12	gmst	intron	84258050	84260558	47.854664	+	0	ID=g4593.t2.intron2;Parent=g4593.t2
HiC_scaffold_12	AUGUSTUS	exon	84260559	84260750	.	+	.	ID=g4593.t1.exon2;Parent=g4593.t1
HiC_scaffold_12	AUGUSTUS	CDS	84260559	84260750	1.0	+	0	ID=g4593.t1.CDS2;Parent=g4593.t1
HiC_scaffold_12	gmst	CDS	84260559	84260750	47.854664	+	0	ID=g4593.t2.CDS3;Parent=g4593.t2
HiC_scaffold_12	gmst	exon	84260559	84260750	47.854664	+	0	ID=g4593.t2.exon3;Parent=g4593.t2
HiC_scaffold_12	AUGUSTUS	intron	84260751	84262961	1.0	+	.	ID=g4593.t1.intron2;Parent=g4593.t1
HiC_scaffold_12	gmst	intron	84260751	84262961	47.854664	+	0	ID=g4593.t2.intron3;Parent=g4593.t2
HiC_scaffold_12	AUGUSTUS	exon	84262962	84263197	.	+	.	ID=g4593.t1.exon3;Parent=g4593.t1
HiC_scaffold_12	AUGUSTUS	CDS	84262962	84263197	1.0	+	0	ID=g4593.t1.CDS3;Parent=g4593.t1
HiC_scaffold_12	gmst	CDS	84262962	84263197	47.854664	+	0	ID=g4593.t2.CDS4;Parent=g4593.t2
HiC_scaffold_12	gmst	exon	84262962	84263197	47.854664	+	0	ID=g4593.t2.exon4;Parent=g4593.t2
HiC_scaffold_12	AUGUSTUS	intron	84263198	84263429	1.0	+	.	ID=g4593.t1.intron3;Parent=g4593.t1
HiC_scaffold_12	gmst	intron	84263198	84263429	47.854664	+	0	ID=g4593.t2.intron4;Parent=g4593.t2
HiC_scaffold_12	AUGUSTUS	exon	84263430	84263547	.	+	.	ID=g4593.t1.exon4;Parent=g4593.t1
HiC_scaffold_12	AUGUSTUS	CDS	84263430	84263547	1.0	+	1	ID=g4593.t1.CDS4;Parent=g4593.t1
HiC_scaffold_12	gmst	CDS	84263430	84263547	47.854664	+	1	ID=g4593.t2.CDS5;Parent=g4593.t2
HiC_scaffold_12	gmst	exon	84263430	84263547	47.854664	+	1	ID=g4593.t2.exon5;Parent=g4593.t2
HiC_scaffold_12	AUGUSTUS	stop_codon	84263545	84263547	.	+	0	ID=g4593.t1.stop1;Parent=g4593.t1
HiC_scaffold_12	gmst	stop_codon	84263545	84263547	47.854664	+	0	ID=g4593.t2.stop1;Parent=g4593.t2
HiC_scaffold_12	AUGUSTUS	stop_codon	84264990	84264992	.	-	0	ID=g4594.t1.stop1;Parent=g4594.t1
HiC_scaffold_12	AUGUSTUS	exon	84264990	84265102	.	-	.	ID=g4594.t1.exon1;Parent=g4594.t1
HiC_scaffold_12	AUGUSTUS	CDS	84264990	84265102	1.0	-	2	ID=g4594.t1.CDS1;Parent=g4594.t1
HiC_scaffold_12	AUGUSTUS	gene	84264990	84273352	.	-	.	ID=g4594
HiC_scaffold_12	AUGUSTUS	mRNA	84264990	84273352	1.0	-	.	ID=g4594.t1;Parent=g4594;em_target=9668.ENSMPUP00000002137;em_score=572.6;em_evalue=2.9e-175;em_tcov=.;em_OGs=2E561@1|root,2SC0D@2759|Eukaryota,39SSD@33154|Opisthokonta,3BNM3@33208|Metazoa,3D0NP@33213|Bilateria,48C7P@7711|Chordata,495GC@7742|Vertebrata,3JDJY@40674|Mammalia,3ERFX@33554|Carnivora;em_COG_cat=S;em_desc=Family with sequence similarity 216 member A;em_max_annot_lvl=33208|Metazoa;em_Preferred_name=FAM216A;em_PFAMs=FAM216B
HiC_scaffold_12	AUGUSTUS	intron	84265103	84266450	1.0	-	.	ID=g4594.t1.intron1;Parent=g4594.t1
HiC_scaffold_12	AUGUSTUS	exon	84266451	84266533	.	-	.	ID=g4594.t1.exon2;Parent=g4594.t1
HiC_scaffold_12	AUGUSTUS	CDS	84266451	84266533	1.0	-	1	ID=g4594.t1.CDS2;Parent=g4594.t1
HiC_scaffold_12	AUGUSTUS	intron	84266534	84267088	1.0	-	.	ID=g4594.t1.intron2;Parent=g4594.t1
HiC_scaffold_12	AUGUSTUS	exon	84267089	84267272	.	-	.	ID=g4594.t1.exon3;Parent=g4594.t1
HiC_scaffold_12	AUGUSTUS	CDS	84267089	84267272	1.0	-	2	ID=g4594.t1.CDS3;Parent=g4594.t1
HiC_scaffold_12	AUGUSTUS	intron	84267273	84267351	1.0	-	.	ID=g4594.t1.intron3;Parent=g4594.t1
HiC_scaffold_12	AUGUSTUS	exon	84267352	84267481	.	-	.	ID=g4594.t1.exon4;Parent=g4594.t1
HiC_scaffold_12	AUGUSTUS	CDS	84267352	84267481	1.0	-	0	ID=g4594.t1.CDS4;Parent=g4594.t1
HiC_scaffold_12	AUGUSTUS	intron	84267482	84268781	1.0	-	.	ID=g4594.t1.intron4;Parent=g4594.t1
HiC_scaffold_12	AUGUSTUS	exon	84268782	84268903	.	-	.	ID=g4594.t1.exon5;Parent=g4594.t1
HiC_scaffold_12	AUGUSTUS	CDS	84268782	84268903	1.0	-	2	ID=g4594.t1.CDS5;Parent=g4594.t1
HiC_scaffold_12	AUGUSTUS	intron	84268904	84271701	1.0	-	.	ID=g4594.t1.intron5;Parent=g4594.t1
HiC_scaffold_12	AUGUSTUS	exon	84271702	84271742	.	-	.	ID=g4594.t1.exon6;Parent=g4594.t1
HiC_scaffold_12	AUGUSTUS	CDS	84271702	84271742	1.0	-	1	ID=g4594.t1.CDS6;Parent=g4594.t1
HiC_scaffold_12	AUGUSTUS	intron	84271743	84273260	1.0	-	.	ID=g4594.t1.intron6;Parent=g4594.t1
HiC_scaffold_12	AUGUSTUS	exon	84273261	84273352	.	-	.	ID=g4594.t1.exon7;Parent=g4594.t1
HiC_scaffold_12	AUGUSTUS	CDS	84273261	84273352	1.0	-	0	ID=g4594.t1.CDS7;Parent=g4594.t1
HiC_scaffold_12	AUGUSTUS	start_codon	84273350	84273352	.	-	0	ID=g4594.t1.start1;Parent=g4594.t1
HiC_scaffold_12	AUGUSTUS	start_codon	84274115	84274117	.	+	0	ID=g4595.t1.start1;Parent=g4595.t1
HiC_scaffold_12	gmst	start_codon	84274115	84274117	84.621271	+	0	ID=g4595.t2.start1;Parent=g4595.t2
HiC_scaffold_12	AUGUSTUS	exon	84274115	84274162	.	+	.	ID=g4595.t1.exon1;Parent=g4595.t1
HiC_scaffold_12	AUGUSTUS	CDS	84274115	84274162	1.0	+	0	ID=g4595.t1.CDS1;Parent=g4595.t1
HiC_scaffold_12	gmst	CDS	84274115	84274162	84.621271	+	0	ID=g4595.t2.CDS1;Parent=g4595.t2
HiC_scaffold_12	gmst	exon	84274115	84274162	84.621271	+	0	ID=g4595.t2.exon1;Parent=g4595.t2
HiC_scaffold_12	AUGUSTUS	gene	84274115	84287519	.	+	.	ID=g4595
HiC_scaffold_12	gmst	mRNA	84274115	84287519	.	+	.	ID=g4595.t2;Parent=g4595;em_target=9668.ENSMPUP00000002134;em_score=624.9;em_evalue=7.9e-191;em_tcov=.;em_OGs=KOG1534@1|root,KOG1534@2759|Eukaryota,38BEG@33154|Opisthokonta,3BC4S@33208|Metazoa,3CTZF@33213|Bilateria,47Z5D@7711|Chordata,48Y16@7742|Vertebrata,3J9EZ@40674|Mammalia,3EQZX@33554|Carnivora;em_COG_cat=K;em_desc=GPN-loop GTPase 3;em_max_annot_lvl=33208|Metazoa;em_Preferred_name=GPN3;em_KEGG_ko=ko:K06883;em_BRITE=ko00000;em_PFAMs=ATP_bind_1;em_GOs=GO:0003674,GO:0003824,GO:0003924,GO:0005488,GO:0005515,GO:0005575,GO:0016462,GO:0016787,GO:0016817,GO:0016818,GO:0017111,GO:0032991
HiC_scaffold_12	AUGUSTUS	mRNA	84274115	84287519	1.0	+	.	ID=g4595.t1;Parent=g4595;em_target=9668.ENSMPUP00000002134;em_score=642.9;em_evalue=2e-196;em_tcov=.;em_OGs=KOG1534@1|root,KOG1534@2759|Eukaryota,38BEG@33154|Opisthokonta,3BC4S@33208|Metazoa,3CTZF@33213|Bilateria,47Z5D@7711|Chordata,48Y16@7742|Vertebrata,3J9EZ@40674|Mammalia,3EQZX@33554|Carnivora;em_COG_cat=K;em_desc=GPN-loop GTPase 3;em_max_annot_lvl=33208|Metazoa;em_Preferred_name=GPN3;em_KEGG_ko=ko:K06883;em_BRITE=ko00000;em_PFAMs=ATP_bind_1;em_GOs=GO:0003674,GO:0003824,GO:0003924,GO:0005488,GO:0005515,GO:0005575,GO:0016462,GO:0016787,GO:0016817,GO:0016818,GO:0017111,GO:0032991
HiC_scaffold_12	AUGUSTUS	intron	84274163	84276834	1.0	+	.	ID=g4595.t1.intron1;Parent=g4595.t1
HiC_scaffold_12	gmst	intron	84274163	84276834	84.621271	+	0	ID=g4595.t2.intron1;Parent=g4595.t2
HiC_scaffold_12	AUGUSTUS	exon	84276835	84276943	.	+	.	ID=g4595.t1.exon2;Parent=g4595.t1
HiC_scaffold_12	AUGUSTUS	CDS	84276835	84276943	1.0	+	0	ID=g4595.t1.CDS2;Parent=g4595.t1
HiC_scaffold_12	gmst	CDS	84276835	84276943	84.621271	+	0	ID=g4595.t2.CDS2;Parent=g4595.t2
HiC_scaffold_12	gmst	exon	84276835	84276943	84.621271	+	0	ID=g4595.t2.exon2;Parent=g4595.t2
HiC_scaffold_12	gmst	intron	84276944	84281369	84.621271	+	0	ID=g4595.t2.intron2;Parent=g4595.t2
HiC_scaffold_12	AUGUSTUS	intron	84276944	84283424	1.0	+	.	ID=g4595.t1.intron2;Parent=g4595.t1
HiC_scaffold_12	gmst	CDS	84281370	84281402	84.621271	+	2	ID=g4595.t2.CDS3;Parent=g4595.t2
HiC_scaffold_12	gmst	exon	84281370	84281402	84.621271	+	2	ID=g4595.t2.exon3;Parent=g4595.t2
HiC_scaffold_12	gmst	intron	84281403	84283424	84.621271	+	0	ID=g4595.t2.intron3;Parent=g4595.t2
HiC_scaffold_12	AUGUSTUS	exon	84283425	84283592	.	+	.	ID=g4595.t1.exon3;Parent=g4595.t1
HiC_scaffold_12	AUGUSTUS	CDS	84283425	84283592	1.0	+	2	ID=g4595.t1.CDS3;Parent=g4595.t1
HiC_scaffold_12	gmst	CDS	84283425	84283592	84.621271	+	2	ID=g4595.t2.CDS4;Parent=g4595.t2
HiC_scaffold_12	gmst	exon	84283425	84283592	84.621271	+	2	ID=g4595.t2.exon4;Parent=g4595.t2
HiC_scaffold_12	AUGUSTUS	intron	84283593	84284895	1.0	+	.	ID=g4595.t1.intron3;Parent=g4595.t1
HiC_scaffold_12	gmst	intron	84283593	84284895	84.621271	+	0	ID=g4595.t2.intron4;Parent=g4595.t2
HiC_scaffold_12	AUGUSTUS	exon	84284896	84285020	.	+	.	ID=g4595.t1.exon4;Parent=g4595.t1
HiC_scaffold_12	AUGUSTUS	CDS	84284896	84285020	1.0	+	2	ID=g4595.t1.CDS4;Parent=g4595.t1
HiC_scaffold_12	gmst	CDS	84284896	84285020	84.621271	+	2	ID=g4595.t2.CDS5;Parent=g4595.t2
HiC_scaffold_12	gmst	exon	84284896	84285020	84.621271	+	2	ID=g4595.t2.exon5;Parent=g4595.t2
HiC_scaffold_12	AUGUSTUS	intron	84285021	84285916	1.0	+	.	ID=g4595.t1.intron4;Parent=g4595.t1
HiC_scaffold_12	gmst	intron	84285021	84285916	84.621271	+	0	ID=g4595.t2.intron5;Parent=g4595.t2
HiC_scaffold_12	AUGUSTUS	exon	84285917	84286032	.	+	.	ID=g4595.t1.exon5;Parent=g4595.t1
HiC_scaffold_12	AUGUSTUS	CDS	84285917	84286032	1.0	+	0	ID=g4595.t1.CDS5;Parent=g4595.t1
HiC_scaffold_12	gmst	CDS	84285917	84286032	84.621271	+	0	ID=g4595.t2.CDS6;Parent=g4595.t2
HiC_scaffold_12	gmst	exon	84285917	84286032	84.621271	+	0	ID=g4595.t2.exon6;Parent=g4595.t2
HiC_scaffold_12	AUGUSTUS	intron	84286033	84286165	1.0	+	.	ID=g4595.t1.intron5;Parent=g4595.t1
HiC_scaffold_12	gmst	intron	84286033	84286165	84.621271	+	0	ID=g4595.t2.intron6;Parent=g4595.t2
HiC_scaffold_12	AUGUSTUS	exon	84286166	84286262	.	+	.	ID=g4595.t1.exon6;Parent=g4595.t1
HiC_scaffold_12	AUGUSTUS	CDS	84286166	84286262	1.0	+	1	ID=g4595.t1.CDS6;Parent=g4595.t1
HiC_scaffold_12	gmst	CDS	84286166	84286262	84.621271	+	1	ID=g4595.t2.CDS7;Parent=g4595.t2
HiC_scaffold_12	gmst	exon	84286166	84286262	84.621271	+	1	ID=g4595.t2.exon7;Parent=g4595.t2
HiC_scaffold_12	AUGUSTUS	intron	84286263	84286765	1.0	+	.	ID=g4595.t1.intron6;Parent=g4595.t1
HiC_scaffold_12	gmst	intron	84286263	84286765	84.621271	+	0	ID=g4595.t2.intron7;Parent=g4595.t2
HiC_scaffold_12	AUGUSTUS	exon	84286766	84286894	.	+	.	ID=g4595.t1.exon7;Parent=g4595.t1
HiC_scaffold_12	AUGUSTUS	CDS	84286766	84286894	1.0	+	0	ID=g4595.t1.CDS7;Parent=g4595.t1
HiC_scaffold_12	gmst	CDS	84286766	84286894	84.621271	+	0	ID=g4595.t2.CDS8;Parent=g4595.t2
HiC_scaffold_12	gmst	exon	84286766	84286894	84.621271	+	0	ID=g4595.t2.exon8;Parent=g4595.t2
HiC_scaffold_12	AUGUSTUS	intron	84286895	84287456	1.0	+	.	ID=g4595.t1.intron7;Parent=g4595.t1
HiC_scaffold_12	gmst	intron	84286895	84287456	84.621271	+	0	ID=g4595.t2.intron8;Parent=g4595.t2
HiC_scaffold_12	AUGUSTUS	exon	84287457	84287519	.	+	.	ID=g4595.t1.exon8;Parent=g4595.t1
HiC_scaffold_12	AUGUSTUS	CDS	84287457	84287519	1.0	+	0	ID=g4595.t1.CDS8;Parent=g4595.t1
HiC_scaffold_12	gmst	CDS	84287457	84287519	84.621271	+	0	ID=g4595.t2.CDS9;Parent=g4595.t2
HiC_scaffold_12	gmst	exon	84287457	84287519	84.621271	+	0	ID=g4595.t2.exon9;Parent=g4595.t2
HiC_scaffold_12	AUGUSTUS	stop_codon	84287517	84287519	.	+	0	ID=g4595.t1.stop1;Parent=g4595.t1
HiC_scaffold_12	gmst	stop_codon	84287517	84287519	84.621271	+	0	ID=g4595.t2.stop1;Parent=g4595.t2
HiC_scaffold_12	AUGUSTUS	start_codon	84291145	84291147	.	+	0	ID=g4596.t1.start1;Parent=g4596.t1
HiC_scaffold_12	AUGUSTUS	exon	84291145	84291150	.	+	.	ID=g4596.t1.exon1;Parent=g4596.t1
HiC_scaffold_12	AUGUSTUS	CDS	84291145	84291150	1.0	+	0	ID=g4596.t1.CDS1;Parent=g4596.t1
HiC_scaffold_12	AUGUSTUS	gene	84291145	84301428	.	+	.	ID=g4596
HiC_scaffold_12	AUGUSTUS	mRNA	84291145	84301428	1.0	+	.	ID=g4596.t1;Parent=g4596;em_target=10029.XP_007628852.1;em_score=409.3;em_evalue=5.6e-126;em_tcov=.;em_OGs=KOG3155@1|root,KOG3155@2759|Eukaryota,39E3P@33154|Opisthokonta,3BJGN@33208|Metazoa,3D12Q@33213|Bilateria,47Z6Q@7711|Chordata,490SQ@7742|Vertebrata,3J2GE@40674|Mammalia,35KB8@314146|Euarchontoglires,4Q5CG@9989|Rodentia;em_COG_cat=Z;em_desc=ARP2/3 complex ARPC3 (21 kDa) subunit;em_max_annot_lvl=33208|Metazoa;em_Preferred_name=ARPC3;em_KEGG_ko=ko:K05756;em_KEGG_Pathway=ko04144,ko04666,ko04810,ko05100,ko05130,ko05131,ko05132,map04144,map04666,map04810,map05100,map05130,map05131,map05132;em_BRITE=ko00000,ko00001,ko04131,ko04812;em_PFAMs=P21-Arc;em_GOs=GO:0001667,GO:0002009,GO:0002252,GO:0002253,GO:0002376,GO:0002429,GO:0002431,GO:0002433,GO:0002682,GO:0002684,GO:0002757,GO:0002764,GO:0002768,GO:0003674,GO:0003779,GO:0005198,GO:0005200,GO:0005488,GO:0005515,GO:0005575,GO:0005622,GO:0005623,GO:0005737,GO:0005829,GO:0005856,GO:0005884,GO:0005885,GO:0006810,GO:0006897,GO:0006909,GO:0006928,GO:0006996,GO:0007010,GO:0007015,GO:0007154,GO:0007165,GO:0007166,GO:0007167,GO:0007169,GO:0007275,GO:0008064,GO:0008092,GO:0008150,GO:0009653,GO:0009790,GO:0009888,GO:0009987,GO:0010631,GO:0010638,GO:0015629,GO:0016043,GO:0016192,GO:0016331,GO:0016477,GO:0023052,GO:0030027,GO:0030029,GO:0030036,GO:0030424,GO:0030426,GO:0030427,GO:0030832,GO:0030833,GO:0030838,GO:0031252,GO:0031334,GO:0031941,GO:0032271,GO:0032273,GO:0032501,GO:0032502,GO:0032535,GO:0032956,GO:0032970,GO:0032991,GO:0033043,GO:0033267,GO:0034314,GO:0038093,GO:0038094,GO:0038096,GO:0040011,GO:0042995,GO:0043005,GO:0043226,GO:0043228,GO:0043229,GO:0043232,GO:0043254,GO:0044087,GO:0044089,GO:0044422,GO:0044424,GO:0044430,GO:0044444,GO:0044446,GO:0044463,GO:0044464,GO:0045010,GO:0048013,GO:0048518,GO:0048522,GO:0048583,GO:0048584,GO:0048598,GO:0048729,GO:0048856,GO:0048870,GO:0050776,GO:0050778,GO:0050789,GO:0050794,GO:0050896,GO:0051128,GO:0051130,GO:0051179,GO:0051234,GO:0051493,GO:0051495,GO:0051674,GO:0051716,GO:0060429,GO:0061024,GO:0061850,GO:0065007,GO:0065008,GO:0070358,GO:0071840,GO:0090066,GO:0090130,GO:0090132,GO:0090723,GO:0090725,GO:0097435,GO:0097458,GO:0098657,GO:0099080,GO:0099081,GO:0099512,GO:0099513,GO:0110053,GO:0120025,GO:0120038,GO:0150034,GO:1902903,GO:1902905
HiC_scaffold_12	AUGUSTUS	intron	84291151	84294724	1.0	+	.	ID=g4596.t1.intron1;Parent=g4596.t1
HiC_scaffold_12	AUGUSTUS	exon	84294725	84294824	.	+	.	ID=g4596.t1.exon2;Parent=g4596.t1
HiC_scaffold_12	AUGUSTUS	CDS	84294725	84294824	1.0	+	0	ID=g4596.t1.CDS2;Parent=g4596.t1
HiC_scaffold_12	AUGUSTUS	intron	84294825	84297377	1.0	+	.	ID=g4596.t1.intron2;Parent=g4596.t1
HiC_scaffold_12	AUGUSTUS	exon	84297378	84297454	.	+	.	ID=g4596.t1.exon3;Parent=g4596.t1
HiC_scaffold_12	AUGUSTUS	CDS	84297378	84297454	1.0	+	2	ID=g4596.t1.CDS3;Parent=g4596.t1
HiC_scaffold_12	AUGUSTUS	intron	84297455	84299058	1.0	+	.	ID=g4596.t1.intron3;Parent=g4596.t1
HiC_scaffold_12	AUGUSTUS	exon	84299059	84299127	.	+	.	ID=g4596.t1.exon4;Parent=g4596.t1
HiC_scaffold_12	AUGUSTUS	CDS	84299059	84299127	1.0	+	0	ID=g4596.t1.CDS4;Parent=g4596.t1
HiC_scaffold_12	AUGUSTUS	intron	84299128	84300308	1.0	+	.	ID=g4596.t1.intron4;Parent=g4596.t1
HiC_scaffold_12	AUGUSTUS	exon	84300309	84300435	.	+	.	ID=g4596.t1.exon5;Parent=g4596.t1
HiC_scaffold_12	AUGUSTUS	CDS	84300309	84300435	1.0	+	0	ID=g4596.t1.CDS5;Parent=g4596.t1
HiC_scaffold_12	AUGUSTUS	intron	84300436	84300803	1.0	+	.	ID=g4596.t1.intron5;Parent=g4596.t1
HiC_scaffold_12	AUGUSTUS	exon	84300804	84300898	.	+	.	ID=g4596.t1.exon6;Parent=g4596.t1
HiC_scaffold_12	AUGUSTUS	CDS	84300804	84300898	1.0	+	2	ID=g4596.t1.CDS6;Parent=g4596.t1
HiC_scaffold_12	AUGUSTUS	intron	84300899	84301365	1.0	+	.	ID=g4596.t1.intron6;Parent=g4596.t1
HiC_scaffold_12	AUGUSTUS	exon	84301366	84301428	.	+	.	ID=g4596.t1.exon7;Parent=g4596.t1
HiC_scaffold_12	AUGUSTUS	CDS	84301366	84301428	1.0	+	0	ID=g4596.t1.CDS7;Parent=g4596.t1
HiC_scaffold_12	AUGUSTUS	stop_codon	84301426	84301428	.	+	0	ID=g4596.t1.stop1;Parent=g4596.t1
HiC_scaffold_12	AUGUSTUS	start_codon	84316864	84316866	.	+	0	ID=g4597.t1.start1;Parent=g4597.t1
HiC_scaffold_12	AUGUSTUS	exon	84316864	84317063	.	+	.	ID=g4597.t1.exon1;Parent=g4597.t1
HiC_scaffold_12	AUGUSTUS	CDS	84316864	84317063	1.0	+	0	ID=g4597.t1.CDS1;Parent=g4597.t1
HiC_scaffold_12	AUGUSTUS	gene	84316864	84338751	.	+	.	ID=g4597
HiC_scaffold_12	AUGUSTUS	mRNA	84316864	84338751	1.0	+	.	ID=g4597.t1;Parent=g4597;em_target=9685.ENSFCAP00000020067;em_score=1334.5;em_evalue=0.0;em_tcov=.;em_OGs=KOG1174@1|root,KOG1174@2759|Eukaryota,3966A@33154|Opisthokonta,3BGIK@33208|Metazoa,3CXGK@33213|Bilateria,48AWX@7711|Chordata,494XD@7742|Vertebrata,3J1IM@40674|Mammalia,3EQNY@33554|Carnivora;em_COG_cat=DO;em_desc=Anaphase promoting complex subunit 7;em_max_annot_lvl=33208|Metazoa;em_Preferred_name=ANAPC7;em_KEGG_ko=ko:K03354;em_KEGG_Pathway=ko04110,ko04111,ko04113,ko04114,ko04120,ko04914,ko05166,map04110,map04111,map04113,map04114,map04120,map04914,map05166;em_KEGG_Module=M00389;em_BRITE=ko00000,ko00001,ko00002,ko03036,ko04121;em_PFAMs=TPR_16,TPR_7,TPR_8;em_GOs=GO:0000151,GO:0000152,GO:0000209,GO:0003674,GO:0003824,GO:0004842,GO:0005488,GO:0005515,GO:0005575,GO:0005622,GO:0005623,GO:0005634,GO:0005654,GO:0005680,GO:0005737,GO:0005829,GO:0006464,GO:0006508,GO:0006511,GO:0006807,GO:0007088,GO:0007346,GO:0008150,GO:0008152,GO:0009056,GO:0009057,GO:0009896,GO:0009987,GO:0010498,GO:0010564,GO:0010638,GO:0010965,GO:0016567,GO:0016740,GO:0019538,GO:0019787,GO:0019899,GO:0019902,GO:0019903,GO:0019941,GO:0030071,GO:0030163,GO:0031145,GO:0031331,GO:0031461,GO:0031974,GO:0031981,GO:0032270,GO:0032436,GO:0032446,GO:0032991,GO:0033043,GO:0033044,GO:0033045,GO:0033047,GO:0036211,GO:0043161,GO:0043170,GO:0043226,GO:0043227,GO:0043229,GO:0043231,GO:0043233,GO:0043412,GO:0043632,GO:0044237,GO:0044238,GO:0044248,GO:0044257,GO:0044260,GO:0044265,GO:0044267,GO:0044422,GO:0044424,GO:0044428,GO:0044444,GO:0044446,GO:0044464,GO:0045732,GO:0045787,GO:0045840,GO:0045842,GO:0045862,GO:0045931,GO:0048518,GO:0048522,GO:0050789,GO:0050794,GO:0051128,GO:0051130,GO:0051247,GO:0051603,GO:0051726,GO:0051781,GO:0051783,GO:0051785,GO:0051983,GO:0051984,GO:0061630,GO:0061659,GO:0062033,GO:0065007,GO:0070013,GO:0070647,GO:0070979,GO:0071704,GO:0090068,GO:0140096,GO:1901564,GO:1901565,GO:1901575,GO:1901800,GO:1901970,GO:1901987,GO:1901989,GO:1901990,GO:1901992,GO:1902099,GO:1902101,GO:1902494,GO:1903052,GO:1903364,GO:1905818,GO:1905820,GO:1990234,GO:2001252
HiC_scaffold_12	AUGUSTUS	intron	84317064	84321304	1.0	+	.	ID=g4597.t1.intron1;Parent=g4597.t1
HiC_scaffold_12	AUGUSTUS	exon	84321305	84321491	.	+	.	ID=g4597.t1.exon2;Parent=g4597.t1
HiC_scaffold_12	AUGUSTUS	CDS	84321305	84321491	1.0	+	1	ID=g4597.t1.CDS2;Parent=g4597.t1
HiC_scaffold_12	AUGUSTUS	intron	84321492	84325468	1.0	+	.	ID=g4597.t1.intron2;Parent=g4597.t1
HiC_scaffold_12	AUGUSTUS	exon	84325469	84325588	.	+	.	ID=g4597.t1.exon3;Parent=g4597.t1
HiC_scaffold_12	AUGUSTUS	CDS	84325469	84325588	1.0	+	0	ID=g4597.t1.CDS3;Parent=g4597.t1
HiC_scaffold_12	AUGUSTUS	intron	84325589	84328812	1.0	+	.	ID=g4597.t1.intron3;Parent=g4597.t1
HiC_scaffold_12	AUGUSTUS	exon	84328813	84328924	.	+	.	ID=g4597.t1.exon4;Parent=g4597.t1
HiC_scaffold_12	AUGUSTUS	CDS	84328813	84328924	1.0	+	0	ID=g4597.t1.CDS4;Parent=g4597.t1
HiC_scaffold_12	AUGUSTUS	intron	84328925	84329354	1.0	+	.	ID=g4597.t1.intron4;Parent=g4597.t1
HiC_scaffold_12	AUGUSTUS	exon	84329355	84329508	.	+	.	ID=g4597.t1.exon5;Parent=g4597.t1
HiC_scaffold_12	AUGUSTUS	CDS	84329355	84329508	1.0	+	2	ID=g4597.t1.CDS5;Parent=g4597.t1
HiC_scaffold_12	AUGUSTUS	intron	84329509	84330238	1.0	+	.	ID=g4597.t1.intron5;Parent=g4597.t1
HiC_scaffold_12	AUGUSTUS	exon	84330239	84330381	.	+	.	ID=g4597.t1.exon6;Parent=g4597.t1
HiC_scaffold_12	AUGUSTUS	CDS	84330239	84330381	1.0	+	1	ID=g4597.t1.CDS6;Parent=g4597.t1
HiC_scaffold_12	AUGUSTUS	intron	84330382	84332238	1.0	+	.	ID=g4597.t1.intron6;Parent=g4597.t1
HiC_scaffold_12	AUGUSTUS	exon	84332239	84332356	.	+	.	ID=g4597.t1.exon7;Parent=g4597.t1
HiC_scaffold_12	AUGUSTUS	CDS	84332239	84332356	1.0	+	2	ID=g4597.t1.CDS7;Parent=g4597.t1
HiC_scaffold_12	AUGUSTUS	intron	84332357	84332891	1.0	+	.	ID=g4597.t1.intron7;Parent=g4597.t1
HiC_scaffold_12	AUGUSTUS	exon	84332892	84333088	.	+	.	ID=g4597.t1.exon8;Parent=g4597.t1
HiC_scaffold_12	AUGUSTUS	CDS	84332892	84333088	1.0	+	1	ID=g4597.t1.CDS8;Parent=g4597.t1
HiC_scaffold_12	AUGUSTUS	intron	84333089	84335914	1.0	+	.	ID=g4597.t1.intron8;Parent=g4597.t1
HiC_scaffold_12	AUGUSTUS	exon	84335915	84336139	.	+	.	ID=g4597.t1.exon9;Parent=g4597.t1
HiC_scaffold_12	AUGUSTUS	CDS	84335915	84336139	1.0	+	2	ID=g4597.t1.CDS9;Parent=g4597.t1
HiC_scaffold_12	AUGUSTUS	intron	84336140	84336806	1.0	+	.	ID=g4597.t1.intron9;Parent=g4597.t1
HiC_scaffold_12	AUGUSTUS	exon	84336807	84336957	.	+	.	ID=g4597.t1.exon10;Parent=g4597.t1
HiC_scaffold_12	AUGUSTUS	CDS	84336807	84336957	1.0	+	2	ID=g4597.t1.CDS10;Parent=g4597.t1
HiC_scaffold_12	AUGUSTUS	intron	84336958	84338561	1.0	+	.	ID=g4597.t1.intron10;Parent=g4597.t1
HiC_scaffold_12	AUGUSTUS	exon	84338562	84338751	.	+	.	ID=g4597.t1.exon11;Parent=g4597.t1
HiC_scaffold_12	AUGUSTUS	CDS	84338562	84338751	1.0	+	1	ID=g4597.t1.CDS11;Parent=g4597.t1
HiC_scaffold_12	AUGUSTUS	stop_codon	84338749	84338751	.	+	0	ID=g4597.t1.stop1;Parent=g4597.t1
HiC_scaffold_12	AUGUSTUS	stop_codon	84356284	84356286	.	-	0	ID=g4598.t1.stop1;Parent=g4598.t1
HiC_scaffold_12	AUGUSTUS	exon	84356284	84356297	.	-	.	ID=g4598.t1.exon1;Parent=g4598.t1
HiC_scaffold_12	AUGUSTUS	CDS	84356284	84356297	1.0	-	2	ID=g4598.t1.CDS1;Parent=g4598.t1
HiC_scaffold_12	AUGUSTUS	gene	84356284	84413806	.	-	.	ID=g4598
HiC_scaffold_12	AUGUSTUS	mRNA	84356284	84413806	1.0	-	.	ID=g4598.t1;Parent=g4598;em_target=9612.ENSCAFP00000025477;em_score=2261.1;em_evalue=0.0;em_tcov=.;em_OGs=COG0474@1|root,KOG0202@2759|Eukaryota,38B7J@33154|Opisthokonta,3BB7T@33208|Metazoa,3CXA7@33213|Bilateria,47YYX@7711|Chordata,48W9V@7742|Vertebrata,3JEXA@40674|Mammalia,3EIYM@33554|Carnivora;em_COG_cat=P;em_desc=This magnesium-dependent enzyme catalyzes the hydrolysis of ATP coupled with the translocation of calcium from the cytosol to the sarcoplasmic reticulum lumen. Isoform SERCA2A is involved in the regulation of the contraction relaxation cycle. Acts as a regulator of TNFSF11-mediated Ca(2 ) signaling pathways via its interaction with TMEM64 which is critical for the TNFSF11-induced CREB1 activation and mitochondrial ROS generation necessary for proper osteoclast generation. Association between TMEM64 and SERCA2 in the ER leads to cytosolic Ca (2 ) spiking for activation of NFATC1 and production of mitochondrial ROS, thereby triggering Ca (2 ) signaling cascades that promote osteoclast differentiation and activation;em_max_annot_lvl=33208|Metazoa;em_Preferred_name=ATP2A2;em_EC=3.6.3.8;em_KEGG_ko=ko:K05853;em_KEGG_Pathway=ko04020,ko04022,ko04972,ko05010,map04020,map04022,map04972,map05010;em_BRITE=ko00000,ko00001,ko01000;em_KEGG_TC=3.A.3.2;em_PFAMs=Cation_ATPase,Cation_ATPase_C,Cation_ATPase_N,E1-E2_ATPase,HAD,Hydrolase,Hydrolase_3;em_GOs=GO:0000003,GO:0000166,GO:0001505,GO:0001664,GO:0002026,GO:0002027,GO:0002064,GO:0002065,GO:0002066,GO:0002119,GO:0002164,GO:0002237,GO:0003006,GO:0003008,GO:0003012,GO:0003013,GO:0003015,GO:0003299,GO:0003300,GO:0003674,GO:0003676,GO:0003677,GO:0003682,GO:0003824,GO:0005102,GO:0005215,GO:0005388,GO:0005488,GO:0005509,GO:0005515,GO:0005524,GO:0005575,GO:0005622,GO:0005623,GO:0005634,GO:0005635,GO:0005654,GO:0005737,GO:0005783,GO:0005789,GO:0005886,GO:0005887,GO:0006082,GO:0006629,GO:0006631,GO:0006635,GO:0006810,GO:0006811,GO:0006812,GO:0006816,GO:0006873,GO:0006874,GO:0006875,GO:0006937,GO:0006942,GO:0006950,GO:0006952,GO:0006979,GO:0006984,GO:0006986,GO:0006996,GO:0007009,GO:0007154,GO:0007155,GO:0007165,GO:0007267,GO:0007268,GO:0007274,GO:0007275,GO:0007276,GO:0007281,GO:0007292,GO:0007568,GO:0007610,GO:0007626,GO:0007629,GO:0008015,GO:0008016,GO:0008022,GO:0008144,GO:0008150,GO:0008152,GO:0008324,GO:0008340,GO:0008344,GO:0008544,GO:0008610,GO:0009056,GO:0009058,GO:0009062,GO:0009605,GO:0009607,GO:0009617,GO:0009719,GO:0009725,GO:0009790,GO:0009791,GO:0009792,GO:0009888,GO:0009892,GO:0009898,GO:0009987,GO:0010033,GO:0010243,GO:0010256,GO:0010259,GO:0010460,GO:0010468,GO:0010605,GO:0010629,GO:0010646,GO:0010882,GO:0010883,GO:0010884,GO:0010959,GO:0012505,GO:0012506,GO:0014733,GO:0014801,GO:0014883,GO:0014887,GO:0014888,GO:0014896,GO:0014897,GO:0014898,GO:0015075,GO:0015085,GO:0015318,GO:0015399,GO:0015405,GO:0015662,GO:0016020,GO:0016021,GO:0016042,GO:0016043,GO:0016054,GO:0016462,GO:0016528,GO:0016529,GO:0016787,GO:0016817,GO:0016818,GO:0016887,GO:0017076,GO:0017111,GO:0017157,GO:0017158,GO:0019222,GO:0019395,GO:0019722,GO:0019725,GO:0019752,GO:0019829,GO:0019897,GO:0019898,GO:0019899,GO:0019932,GO:0019953,GO:0022412,GO:0022414,GO:0022610,GO:0022804,GO:0022853,GO:0022857,GO:0022890,GO:0022898,GO:0023051,GO:0023052,GO:0030001,GO:0030003,GO:0030104,GO:0030154,GO:0030258,GO:0030322,GO:0030534,GO:0030554,GO:0030707,GO:0030855,GO:0030968,GO:0031090,GO:0031094,GO:0031095,GO:0031224,GO:0031226,GO:0031234,GO:0031410,GO:0031490,GO:0031775,GO:0031967,GO:0031974,GO:0031975,GO:0031981,GO:0031982,GO:0031984,GO:0032386,GO:0032409,GO:0032411,GO:0032412,GO:0032414,GO:0032469,GO:0032470,GO:0032496,GO:0032501,GO:0032502,GO:0032504,GO:0032553,GO:0032555,GO:0032559,GO:0032781,GO:0032787,GO:0032879,GO:0032970,GO:0032991,GO:0033017,GO:0033292,GO:0033554,GO:0033993,GO:0034220,GO:0034440,GO:0034599,GO:0034620,GO:0034762,GO:0034764,GO:0034765,GO:0034767,GO:0034976,GO:0035556,GO:0035639,GO:0035966,GO:0035967,GO:0036094,GO:0036335,GO:0040024,GO:0042175,GO:0042221,GO:0042391,GO:0042493,GO:0042592,GO:0042623,GO:0042625,GO:0042626,GO:0042692,GO:0042742,GO:0043085,GO:0043167,GO:0043168,GO:0043169,GO:0043207,GO:0043226,GO:0043227,GO:0043229,GO:0043231,GO:0043233,GO:0043269,GO:0043270,GO:0043434,GO:0043436,GO:0043462,GO:0043492,GO:0043500,GO:0043502,GO:0044057,GO:0044093,GO:0044237,GO:0044238,GO:0044242,GO:0044248,GO:0044255,GO:0044281,GO:0044282,GO:0044422,GO:0044424,GO:0044425,GO:0044428,GO:0044432,GO:0044444,GO:0044446,GO:0044459,GO:0044464,GO:0044548,GO:0044703,GO:0045202,GO:0045822,GO:0045823,GO:0046395,GO:0046872,GO:0046873,GO:0046907,GO:0046928,GO:0048468,GO:0048471,GO:0048477,GO:0048518,GO:0048519,GO:0048583,GO:0048609,GO:0048856,GO:0048863,GO:0048869,GO:0048872,GO:0048878,GO:0050789,GO:0050790,GO:0050794,GO:0050801,GO:0050804,GO:0050829,GO:0050896,GO:0051046,GO:0051049,GO:0051050,GO:0051179,GO:0051234,GO:0051239,GO:0051240,GO:0051241,GO:0051270,GO:0051282,GO:0051336,GO:0051345,GO:0051588,GO:0051641,GO:0051649,GO:0051704,GO:0051707,GO:0051716,GO:0051924,GO:0051928,GO:0055001,GO:0055065,GO:0055074,GO:0055080,GO:0055082,GO:0055085,GO:0055114,GO:0055117,GO:0055119,GO:0060047,GO:0060255,GO:0060341,GO:0060401,GO:0060429,GO:0060627,GO:0061024,GO:0061061,GO:0065007,GO:0065008,GO:0065009,GO:0070013,GO:0070296,GO:0070509,GO:0070588,GO:0070838,GO:0070887,GO:0071310,GO:0071704,GO:0071840,GO:0071944,GO:0072329,GO:0072503,GO:0072507,GO:0072511,GO:0086004,GO:0086036,GO:0086039,GO:0090075,GO:0090257,GO:0090533,GO:0090534,GO:0090662,GO:0097159,GO:0097367,GO:0097470,GO:0097708,GO:0098533,GO:0098542,GO:0098552,GO:0098562,GO:0098588,GO:0098655,GO:0098660,GO:0098662,GO:0098693,GO:0098771,GO:0098796,GO:0098827,GO:0098900,GO:0098901,GO:0098909,GO:0098916,GO:0099131,GO:0099132,GO:0099177,GO:0099536,GO:0099537,GO:1901019,GO:1901021,GO:1901265,GO:1901363,GO:1901575,GO:1901576,GO:1901652,GO:1901698,GO:1901700,GO:1901894,GO:1901896,GO:1902494,GO:1902495,GO:1902803,GO:1903115,GO:1903169,GO:1903233,GO:1903305,GO:1903515,GO:1903522,GO:1903523,GO:1903524,GO:1903530,GO:1903779,GO:1904062,GO:1904064,GO:1904427,GO:1904949,GO:1905952,GO:1905954,GO:1990036,GO:1990351,GO:1990845,GO:2000300
HiC_scaffold_12	AUGUSTUS	intron	84356298	84359823	1.0	-	.	ID=g4598.t1.intron1;Parent=g4598.t1
HiC_scaffold_12	gmst	stop_codon	84359675	84359677	122.907313	-	0	ID=g4598.t2.stop1;Parent=g4598.t2
HiC_scaffold_12	gmst	CDS	84359675	84359944	122.907313	-	0	ID=g4598.t2.CDS1;Parent=g4598.t2
HiC_scaffold_12	gmst	exon	84359675	84359944	122.907313	-	0	ID=g4598.t2.exon1;Parent=g4598.t2
HiC_scaffold_12	gmst	mRNA	84359675	84413806	.	-	.	ID=g4598.t2;Parent=g4598;em_target=9668.ENSMPUP00000002116;em_score=2376.5;em_evalue=0.0;em_tcov=.;em_OGs=COG0474@1|root,KOG0202@2759|Eukaryota,38B7J@33154|Opisthokonta,3BB7T@33208|Metazoa,3CXA7@33213|Bilateria,47YYX@7711|Chordata,48W9V@7742|Vertebrata,3JEXA@40674|Mammalia,3EIYM@33554|Carnivora;em_COG_cat=P;em_desc=This magnesium-dependent enzyme catalyzes the hydrolysis of ATP coupled with the translocation of calcium from the cytosol to the sarcoplasmic reticulum lumen. Isoform SERCA2A is involved in the regulation of the contraction relaxation cycle. Acts as a regulator of TNFSF11-mediated Ca(2 ) signaling pathways via its interaction with TMEM64 which is critical for the TNFSF11-induced CREB1 activation and mitochondrial ROS generation necessary for proper osteoclast generation. Association between TMEM64 and SERCA2 in the ER leads to cytosolic Ca (2 ) spiking for activation of NFATC1 and production of mitochondrial ROS, thereby triggering Ca (2 ) signaling cascades that promote osteoclast differentiation and activation;em_max_annot_lvl=33208|Metazoa;em_Preferred_name=ATP2A2;em_EC=3.6.3.8;em_KEGG_ko=ko:K05853;em_KEGG_Pathway=ko04020,ko04022,ko04972,ko05010,map04020,map04022,map04972,map05010;em_BRITE=ko00000,ko00001,ko01000;em_KEGG_TC=3.A.3.2;em_PFAMs=Cation_ATPase,Cation_ATPase_C,Cation_ATPase_N,E1-E2_ATPase,HAD,Hydrolase,Hydrolase_3;em_GOs=GO:0000003,GO:0000166,GO:0001505,GO:0001664,GO:0002026,GO:0002027,GO:0002064,GO:0002065,GO:0002066,GO:0002119,GO:0002164,GO:0002237,GO:0003006,GO:0003008,GO:0003012,GO:0003013,GO:0003015,GO:0003299,GO:0003300,GO:0003674,GO:0003676,GO:0003677,GO:0003682,GO:0003824,GO:0005102,GO:0005215,GO:0005388,GO:0005488,GO:0005509,GO:0005515,GO:0005524,GO:0005575,GO:0005622,GO:0005623,GO:0005634,GO:0005635,GO:0005654,GO:0005737,GO:0005783,GO:0005789,GO:0005886,GO:0005887,GO:0006082,GO:0006629,GO:0006631,GO:0006635,GO:0006810,GO:0006811,GO:0006812,GO:0006816,GO:0006873,GO:0006874,GO:0006875,GO:0006937,GO:0006942,GO:0006950,GO:0006952,GO:0006979,GO:0006984,GO:0006986,GO:0006996,GO:0007009,GO:0007154,GO:0007155,GO:0007165,GO:0007267,GO:0007268,GO:0007274,GO:0007275,GO:0007276,GO:0007281,GO:0007292,GO:0007568,GO:0007610,GO:0007626,GO:0007629,GO:0008015,GO:0008016,GO:0008022,GO:0008144,GO:0008150,GO:0008152,GO:0008324,GO:0008340,GO:0008344,GO:0008544,GO:0008610,GO:0009056,GO:0009058,GO:0009062,GO:0009605,GO:0009607,GO:0009617,GO:0009719,GO:0009725,GO:0009790,GO:0009791,GO:0009792,GO:0009888,GO:0009892,GO:0009898,GO:0009987,GO:0010033,GO:0010243,GO:0010256,GO:0010259,GO:0010460,GO:0010468,GO:0010605,GO:0010629,GO:0010646,GO:0010882,GO:0010883,GO:0010884,GO:0010959,GO:0012505,GO:0012506,GO:0014733,GO:0014801,GO:0014883,GO:0014887,GO:0014888,GO:0014896,GO:0014897,GO:0014898,GO:0015075,GO:0015085,GO:0015318,GO:0015399,GO:0015405,GO:0015662,GO:0016020,GO:0016021,GO:0016042,GO:0016043,GO:0016054,GO:0016462,GO:0016528,GO:0016529,GO:0016787,GO:0016817,GO:0016818,GO:0016887,GO:0017076,GO:0017111,GO:0017157,GO:0017158,GO:0019222,GO:0019395,GO:0019722,GO:0019725,GO:0019752,GO:0019829,GO:0019897,GO:0019898,GO:0019899,GO:0019932,GO:0019953,GO:0022412,GO:0022414,GO:0022610,GO:0022804,GO:0022853,GO:0022857,GO:0022890,GO:0022898,GO:0023051,GO:0023052,GO:0030001,GO:0030003,GO:0030104,GO:0030154,GO:0030258,GO:0030322,GO:0030534,GO:0030554,GO:0030707,GO:0030855,GO:0030968,GO:0031090,GO:0031094,GO:0031095,GO:0031224,GO:0031226,GO:0031234,GO:0031410,GO:0031490,GO:0031775,GO:0031967,GO:0031974,GO:0031975,GO:0031981,GO:0031982,GO:0031984,GO:0032386,GO:0032409,GO:0032411,GO:0032412,GO:0032414,GO:0032469,GO:0032470,GO:0032496,GO:0032501,GO:0032502,GO:0032504,GO:0032553,GO:0032555,GO:0032559,GO:0032781,GO:0032787,GO:0032879,GO:0032970,GO:0032991,GO:0033017,GO:0033292,GO:0033554,GO:0033993,GO:0034220,GO:0034440,GO:0034599,GO:0034620,GO:0034762,GO:0034764,GO:0034765,GO:0034767,GO:0034976,GO:0035556,GO:0035639,GO:0035966,GO:0035967,GO:0036094,GO:0036335,GO:0040024,GO:0042175,GO:0042221,GO:0042391,GO:0042493,GO:0042592,GO:0042623,GO:0042625,GO:0042626,GO:0042692,GO:0042742,GO:0043085,GO:0043167,GO:0043168,GO:0043169,GO:0043207,GO:0043226,GO:0043227,GO:0043229,GO:0043231,GO:0043233,GO:0043269,GO:0043270,GO:0043434,GO:0043436,GO:0043462,GO:0043492,GO:0043500,GO:0043502,GO:0044057,GO:0044093,GO:0044237,GO:0044238,GO:0044242,GO:0044248,GO:0044255,GO:0044281,GO:0044282,GO:0044422,GO:0044424,GO:0044425,GO:0044428,GO:0044432,GO:0044444,GO:0044446,GO:0044459,GO:0044464,GO:0044548,GO:0044703,GO:0045202,GO:0045822,GO:0045823,GO:0046395,GO:0046872,GO:0046873,GO:0046907,GO:0046928,GO:0048468,GO:0048471,GO:0048477,GO:0048518,GO:0048519,GO:0048583,GO:0048609,GO:0048856,GO:0048863,GO:0048869,GO:0048872,GO:0048878,GO:0050789,GO:0050790,GO:0050794,GO:0050801,GO:0050804,GO:0050829,GO:0050896,GO:0051046,GO:0051049,GO:0051050,GO:0051179,GO:0051234,GO:0051239,GO:0051240,GO:0051241,GO:0051270,GO:0051282,GO:0051336,GO:0051345,GO:0051588,GO:0051641,GO:0051649,GO:0051704,GO:0051707,GO:0051716,GO:0051924,GO:0051928,GO:0055001,GO:0055065,GO:0055074,GO:0055080,GO:0055082,GO:0055085,GO:0055114,GO:0055117,GO:0055119,GO:0060047,GO:0060255,GO:0060341,GO:0060401,GO:0060429,GO:0060627,GO:0061024,GO:0061061,GO:0065007,GO:0065008,GO:0065009,GO:0070013,GO:0070296,GO:0070509,GO:0070588,GO:0070838,GO:0070887,GO:0071310,GO:0071704,GO:0071840,GO:0071944,GO:0072329,GO:0072503,GO:0072507,GO:0072511,GO:0086004,GO:0086036,GO:0086039,GO:0090075,GO:0090257,GO:0090533,GO:0090534,GO:0090662,GO:0097159,GO:0097367,GO:0097470,GO:0097708,GO:0098533,GO:0098542,GO:0098552,GO:0098562,GO:0098588,GO:0098655,GO:0098660,GO:0098662,GO:0098693,GO:0098771,GO:0098796,GO:0098827,GO:0098900,GO:0098901,GO:0098909,GO:0098916,GO:0099131,GO:0099132,GO:0099177,GO:0099536,GO:0099537,GO:1901019,GO:1901021,GO:1901265,GO:1901363,GO:1901575,GO:1901576,GO:1901652,GO:1901698,GO:1901700,GO:1901894,GO:1901896,GO:1902494,GO:1902495,GO:1902803,GO:1903115,GO:1903169,GO:1903233,GO:1903305,GO:1903515,GO:1903522,GO:1903523,GO:1903524,GO:1903530,GO:1903779,GO:1904062,GO:1904064,GO:1904427,GO:1904949,GO:1905952,GO:1905954,GO:1990036,GO:1990351,GO:1990845,GO:2000300
HiC_scaffold_12	AUGUSTUS	exon	84359824	84359944	.	-	.	ID=g4598.t1.exon2;Parent=g4598.t1
HiC_scaffold_12	AUGUSTUS	CDS	84359824	84359944	1.0	-	0	ID=g4598.t1.CDS2;Parent=g4598.t1
HiC_scaffold_12	AUGUSTUS	intron	84359945	84360034	1.0	-	.	ID=g4598.t1.intron2;Parent=g4598.t1
HiC_scaffold_12	gmst	intron	84359945	84360034	122.907313	-	0	ID=g4598.t2.intron1;Parent=g4598.t2
HiC_scaffold_12	AUGUSTUS	exon	84360035	84360152	.	-	.	ID=g4598.t1.exon3;Parent=g4598.t1
HiC_scaffold_12	AUGUSTUS	CDS	84360035	84360152	1.0	-	1	ID=g4598.t1.CDS3;Parent=g4598.t1
HiC_scaffold_12	gmst	CDS	84360035	84360152	122.907313	-	1	ID=g4598.t2.CDS2;Parent=g4598.t2
HiC_scaffold_12	gmst	exon	84360035	84360152	122.907313	-	1	ID=g4598.t2.exon2;Parent=g4598.t2
HiC_scaffold_12	AUGUSTUS	intron	84360153	84360771	1.0	-	.	ID=g4598.t1.intron3;Parent=g4598.t1
HiC_scaffold_12	gmst	intron	84360153	84360771	122.907313	-	0	ID=g4598.t2.intron2;Parent=g4598.t2
HiC_scaffold_12	AUGUSTUS	exon	84360772	84360905	.	-	.	ID=g4598.t1.exon4;Parent=g4598.t1
HiC_scaffold_12	AUGUSTUS	CDS	84360772	84360905	1.0	-	0	ID=g4598.t1.CDS4;Parent=g4598.t1
HiC_scaffold_12	gmst	CDS	84360772	84360905	122.907313	-	0	ID=g4598.t2.CDS3;Parent=g4598.t2
HiC_scaffold_12	gmst	exon	84360772	84360905	122.907313	-	0	ID=g4598.t2.exon3;Parent=g4598.t2
HiC_scaffold_12	AUGUSTUS	intron	84360906	84361124	1.0	-	.	ID=g4598.t1.intron4;Parent=g4598.t1
HiC_scaffold_12	gmst	intron	84360906	84361124	122.907313	-	0	ID=g4598.t2.intron3;Parent=g4598.t2
HiC_scaffold_12	AUGUSTUS	exon	84361125	84361210	.	-	.	ID=g4598.t1.exon5;Parent=g4598.t1
HiC_scaffold_12	AUGUSTUS	CDS	84361125	84361210	1.0	-	2	ID=g4598.t1.CDS5;Parent=g4598.t1
HiC_scaffold_12	gmst	CDS	84361125	84361210	122.907313	-	2	ID=g4598.t2.CDS4;Parent=g4598.t2
HiC_scaffold_12	gmst	exon	84361125	84361210	122.907313	-	2	ID=g4598.t2.exon4;Parent=g4598.t2
HiC_scaffold_12	AUGUSTUS	intron	84361211	84362676	1.0	-	.	ID=g4598.t1.intron5;Parent=g4598.t1
HiC_scaffold_12	gmst	intron	84361211	84362676	122.907313	-	0	ID=g4598.t2.intron4;Parent=g4598.t2
HiC_scaffold_12	AUGUSTUS	exon	84362677	84362879	.	-	.	ID=g4598.t1.exon6;Parent=g4598.t1
HiC_scaffold_12	AUGUSTUS	CDS	84362677	84362879	1.0	-	1	ID=g4598.t1.CDS6;Parent=g4598.t1
HiC_scaffold_12	gmst	CDS	84362677	84362879	122.907313	-	1	ID=g4598.t2.CDS5;Parent=g4598.t2
HiC_scaffold_12	gmst	exon	84362677	84362879	122.907313	-	1	ID=g4598.t2.exon5;Parent=g4598.t2
HiC_scaffold_12	AUGUSTUS	intron	84362880	84363308	1.0	-	.	ID=g4598.t1.intron6;Parent=g4598.t1
HiC_scaffold_12	gmst	intron	84362880	84363308	122.907313	-	0	ID=g4598.t2.intron5;Parent=g4598.t2
HiC_scaffold_12	AUGUSTUS	exon	84363309	84363529	.	-	.	ID=g4598.t1.exon7;Parent=g4598.t1
HiC_scaffold_12	AUGUSTUS	CDS	84363309	84363529	1.0	-	0	ID=g4598.t1.CDS7;Parent=g4598.t1
HiC_scaffold_12	gmst	CDS	84363309	84363529	122.907313	-	0	ID=g4598.t2.CDS6;Parent=g4598.t2
HiC_scaffold_12	gmst	exon	84363309	84363529	122.907313	-	0	ID=g4598.t2.exon6;Parent=g4598.t2
HiC_scaffold_12	AUGUSTUS	intron	84363530	84364771	1.0	-	.	ID=g4598.t1.intron7;Parent=g4598.t1
HiC_scaffold_12	gmst	intron	84363530	84364771	122.907313	-	0	ID=g4598.t2.intron6;Parent=g4598.t2
HiC_scaffold_12	AUGUSTUS	exon	84364772	84365107	.	-	.	ID=g4598.t1.exon8;Parent=g4598.t1
HiC_scaffold_12	AUGUSTUS	CDS	84364772	84365107	1.0	-	0	ID=g4598.t1.CDS8;Parent=g4598.t1
HiC_scaffold_12	gmst	CDS	84364772	84365107	122.907313	-	0	ID=g4598.t2.CDS7;Parent=g4598.t2
HiC_scaffold_12	gmst	exon	84364772	84365107	122.907313	-	0	ID=g4598.t2.exon7;Parent=g4598.t2
HiC_scaffold_12	AUGUSTUS	intron	84365108	84365854	1.0	-	.	ID=g4598.t1.intron8;Parent=g4598.t1
HiC_scaffold_12	gmst	intron	84365108	84365854	122.907313	-	0	ID=g4598.t2.intron7;Parent=g4598.t2
HiC_scaffold_12	AUGUSTUS	exon	84365855	84366073	.	-	.	ID=g4598.t1.exon9;Parent=g4598.t1
HiC_scaffold_12	AUGUSTUS	CDS	84365855	84366073	1.0	-	0	ID=g4598.t1.CDS9;Parent=g4598.t1
HiC_scaffold_12	gmst	CDS	84365855	84366073	122.907313	-	0	ID=g4598.t2.CDS8;Parent=g4598.t2
HiC_scaffold_12	gmst	exon	84365855	84366073	122.907313	-	0	ID=g4598.t2.exon8;Parent=g4598.t2
HiC_scaffold_12	AUGUSTUS	intron	84366074	84366173	1.0	-	.	ID=g4598.t1.intron9;Parent=g4598.t1
HiC_scaffold_12	gmst	intron	84366074	84366173	122.907313	-	0	ID=g4598.t2.intron8;Parent=g4598.t2
HiC_scaffold_12	AUGUSTUS	exon	84366174	84366296	.	-	.	ID=g4598.t1.exon10;Parent=g4598.t1
HiC_scaffold_12	AUGUSTUS	CDS	84366174	84366296	1.0	-	0	ID=g4598.t1.CDS10;Parent=g4598.t1
HiC_scaffold_12	gmst	CDS	84366174	84366296	122.907313	-	0	ID=g4598.t2.CDS9;Parent=g4598.t2
HiC_scaffold_12	gmst	exon	84366174	84366296	122.907313	-	0	ID=g4598.t2.exon9;Parent=g4598.t2
HiC_scaffold_12	AUGUSTUS	intron	84366297	84369475	1.0	-	.	ID=g4598.t1.intron10;Parent=g4598.t1
HiC_scaffold_12	gmst	intron	84366297	84369475	122.907313	-	0	ID=g4598.t2.intron9;Parent=g4598.t2
HiC_scaffold_12	AUGUSTUS	exon	84369476	84369607	.	-	.	ID=g4598.t1.exon11;Parent=g4598.t1
HiC_scaffold_12	AUGUSTUS	CDS	84369476	84369607	1.0	-	0	ID=g4598.t1.CDS11;Parent=g4598.t1
HiC_scaffold_12	gmst	CDS	84369476	84369607	122.907313	-	0	ID=g4598.t2.CDS10;Parent=g4598.t2
HiC_scaffold_12	gmst	exon	84369476	84369607	122.907313	-	0	ID=g4598.t2.exon10;Parent=g4598.t2
HiC_scaffold_12	AUGUSTUS	intron	84369608	84370385	1.0	-	.	ID=g4598.t1.intron11;Parent=g4598.t1
HiC_scaffold_12	gmst	intron	84369608	84370385	122.907313	-	0	ID=g4598.t2.intron10;Parent=g4598.t2
HiC_scaffold_12	AUGUSTUS	exon	84370386	84370488	.	-	.	ID=g4598.t1.exon12;Parent=g4598.t1
HiC_scaffold_12	AUGUSTUS	CDS	84370386	84370488	1.0	-	1	ID=g4598.t1.CDS12;Parent=g4598.t1
HiC_scaffold_12	gmst	CDS	84370386	84370488	122.907313	-	1	ID=g4598.t2.CDS11;Parent=g4598.t2
HiC_scaffold_12	gmst	exon	84370386	84370488	122.907313	-	1	ID=g4598.t2.exon11;Parent=g4598.t2
HiC_scaffold_12	AUGUSTUS	intron	84370489	84370964	1.0	-	.	ID=g4598.t1.intron12;Parent=g4598.t1
HiC_scaffold_12	gmst	intron	84370489	84370964	122.907313	-	0	ID=g4598.t2.intron11;Parent=g4598.t2
HiC_scaffold_12	AUGUSTUS	exon	84370965	84371053	.	-	.	ID=g4598.t1.exon13;Parent=g4598.t1
HiC_scaffold_12	AUGUSTUS	CDS	84370965	84371053	1.0	-	0	ID=g4598.t1.CDS13;Parent=g4598.t1
HiC_scaffold_12	gmst	CDS	84370965	84371053	122.907313	-	0	ID=g4598.t2.CDS12;Parent=g4598.t2
HiC_scaffold_12	gmst	exon	84370965	84371053	122.907313	-	0	ID=g4598.t2.exon12;Parent=g4598.t2
HiC_scaffold_12	AUGUSTUS	intron	84371054	84376360	1.0	-	.	ID=g4598.t1.intron13;Parent=g4598.t1
HiC_scaffold_12	gmst	intron	84371054	84376360	122.907313	-	0	ID=g4598.t2.intron12;Parent=g4598.t2
HiC_scaffold_12	AUGUSTUS	exon	84376361	84376825	.	-	.	ID=g4598.t1.exon14;Parent=g4598.t1
HiC_scaffold_12	AUGUSTUS	CDS	84376361	84376825	1.0	-	0	ID=g4598.t1.CDS14;Parent=g4598.t1
HiC_scaffold_12	gmst	CDS	84376361	84376825	122.907313	-	0	ID=g4598.t2.CDS13;Parent=g4598.t2
HiC_scaffold_12	gmst	exon	84376361	84376825	122.907313	-	0	ID=g4598.t2.exon13;Parent=g4598.t2
HiC_scaffold_12	AUGUSTUS	intron	84376826	84377977	1.0	-	.	ID=g4598.t1.intron14;Parent=g4598.t1
HiC_scaffold_12	gmst	intron	84376826	84377977	122.907313	-	0	ID=g4598.t2.intron13;Parent=g4598.t2
HiC_scaffold_12	AUGUSTUS	exon	84377978	84378063	.	-	.	ID=g4598.t1.exon15;Parent=g4598.t1
HiC_scaffold_12	AUGUSTUS	CDS	84377978	84378063	1.0	-	2	ID=g4598.t1.CDS15;Parent=g4598.t1
HiC_scaffold_12	gmst	CDS	84377978	84378063	122.907313	-	2	ID=g4598.t2.CDS14;Parent=g4598.t2
HiC_scaffold_12	gmst	exon	84377978	84378063	122.907313	-	2	ID=g4598.t2.exon14;Parent=g4598.t2
HiC_scaffold_12	AUGUSTUS	intron	84378064	84379778	1.0	-	.	ID=g4598.t1.intron15;Parent=g4598.t1
HiC_scaffold_12	gmst	intron	84378064	84379778	122.907313	-	0	ID=g4598.t2.intron14;Parent=g4598.t2
HiC_scaffold_12	AUGUSTUS	exon	84379779	84379859	.	-	.	ID=g4598.t1.exon16;Parent=g4598.t1
HiC_scaffold_12	AUGUSTUS	CDS	84379779	84379859	1.0	-	2	ID=g4598.t1.CDS16;Parent=g4598.t1
HiC_scaffold_12	gmst	CDS	84379779	84379859	122.907313	-	2	ID=g4598.t2.CDS15;Parent=g4598.t2
HiC_scaffold_12	gmst	exon	84379779	84379859	122.907313	-	2	ID=g4598.t2.exon15;Parent=g4598.t2
HiC_scaffold_12	AUGUSTUS	intron	84379860	84400818	1.0	-	.	ID=g4598.t1.intron16;Parent=g4598.t1
HiC_scaffold_12	gmst	intron	84379860	84400818	122.907313	-	0	ID=g4598.t2.intron15;Parent=g4598.t2
HiC_scaffold_12	AUGUSTUS	exon	84400819	84400957	.	-	.	ID=g4598.t1.exon17;Parent=g4598.t1
HiC_scaffold_12	AUGUSTUS	CDS	84400819	84400957	1.0	-	0	ID=g4598.t1.CDS17;Parent=g4598.t1
HiC_scaffold_12	gmst	CDS	84400819	84400957	122.907313	-	0	ID=g4598.t2.CDS16;Parent=g4598.t2
HiC_scaffold_12	gmst	exon	84400819	84400957	122.907313	-	0	ID=g4598.t2.exon16;Parent=g4598.t2
HiC_scaffold_12	AUGUSTUS	intron	84400958	84405727	1.0	-	.	ID=g4598.t1.intron17;Parent=g4598.t1
HiC_scaffold_12	gmst	intron	84400958	84405727	122.907313	-	0	ID=g4598.t2.intron16;Parent=g4598.t2
HiC_scaffold_12	AUGUSTUS	exon	84405728	84405832	.	-	.	ID=g4598.t1.exon18;Parent=g4598.t1
HiC_scaffold_12	AUGUSTUS	CDS	84405728	84405832	1.0	-	0	ID=g4598.t1.CDS18;Parent=g4598.t1
HiC_scaffold_12	gmst	CDS	84405728	84405832	122.907313	-	0	ID=g4598.t2.CDS17;Parent=g4598.t2
HiC_scaffold_12	gmst	exon	84405728	84405832	122.907313	-	0	ID=g4598.t2.exon17;Parent=g4598.t2
HiC_scaffold_12	AUGUSTUS	intron	84405833	84412799	1.0	-	.	ID=g4598.t1.intron18;Parent=g4598.t1
HiC_scaffold_12	gmst	intron	84405833	84412799	122.907313	-	0	ID=g4598.t2.intron17;Parent=g4598.t2
HiC_scaffold_12	AUGUSTUS	exon	84412800	84412882	.	-	.	ID=g4598.t1.exon19;Parent=g4598.t1
HiC_scaffold_12	AUGUSTUS	CDS	84412800	84412882	1.0	-	2	ID=g4598.t1.CDS19;Parent=g4598.t1
HiC_scaffold_12	gmst	CDS	84412800	84412882	122.907313	-	2	ID=g4598.t2.CDS18;Parent=g4598.t2
HiC_scaffold_12	gmst	exon	84412800	84412882	122.907313	-	2	ID=g4598.t2.exon18;Parent=g4598.t2
HiC_scaffold_12	AUGUSTUS	intron	84412883	84412977	1.0	-	.	ID=g4598.t1.intron19;Parent=g4598.t1
HiC_scaffold_12	gmst	intron	84412883	84412977	122.907313	-	0	ID=g4598.t2.intron18;Parent=g4598.t2
HiC_scaffold_12	AUGUSTUS	exon	84412978	84412995	.	-	.	ID=g4598.t1.exon20;Parent=g4598.t1
HiC_scaffold_12	AUGUSTUS	CDS	84412978	84412995	1.0	-	2	ID=g4598.t1.CDS20;Parent=g4598.t1
HiC_scaffold_12	gmst	CDS	84412978	84412995	122.907313	-	2	ID=g4598.t2.CDS19;Parent=g4598.t2
HiC_scaffold_12	gmst	exon	84412978	84412995	122.907313	-	2	ID=g4598.t2.exon19;Parent=g4598.t2
HiC_scaffold_12	AUGUSTUS	intron	84412996	84413688	1.0	-	.	ID=g4598.t1.intron20;Parent=g4598.t1
HiC_scaffold_12	gmst	intron	84412996	84413688	122.907313	-	0	ID=g4598.t2.intron19;Parent=g4598.t2
HiC_scaffold_12	AUGUSTUS	exon	84413689	84413806	.	-	.	ID=g4598.t1.exon21;Parent=g4598.t1
HiC_scaffold_12	AUGUSTUS	CDS	84413689	84413806	1.0	-	0	ID=g4598.t1.CDS21;Parent=g4598.t1
HiC_scaffold_12	gmst	CDS	84413689	84413806	122.907313	-	0	ID=g4598.t2.CDS20;Parent=g4598.t2
HiC_scaffold_12	gmst	exon	84413689	84413806	122.907313	-	0	ID=g4598.t2.exon20;Parent=g4598.t2
HiC_scaffold_12	AUGUSTUS	start_codon	84413804	84413806	.	-	0	ID=g4598.t1.start1;Parent=g4598.t1
HiC_scaffold_12	gmst	start_codon	84413804	84413806	122.907313	-	0	ID=g4598.t2.start1;Parent=g4598.t2
HiC_scaffold_12	AUGUSTUS	stop_codon	84460943	84460945	.	-	0	ID=g4599.t1.stop1;Parent=g4599.t1
HiC_scaffold_12	AUGUSTUS	exon	84460943	84461125	.	-	.	ID=g4599.t1.exon1;Parent=g4599.t1
HiC_scaffold_12	AUGUSTUS	CDS	84460943	84461125	1.0	-	0	ID=g4599.t1.CDS1;Parent=g4599.t1
HiC_scaffold_12	AUGUSTUS	gene	84460943	84537907	.	-	.	ID=g4599
HiC_scaffold_12	AUGUSTUS	mRNA	84460943	84537907	1.0	-	.	ID=g4599.t1;Parent=g4599;em_target=9707.XP_004395920.1;em_score=1425.3;em_evalue=0.0;em_tcov=.;em_OGs=28JXE@1|root,2QSBR@2759|Eukaryota,38WVH@33154|Opisthokonta,3BB6J@33208|Metazoa,3CX9P@33213|Bilateria,48BPS@7711|Chordata,496U7@7742|Vertebrata,3JDBT@40674|Mammalia,3ERWN@33554|Carnivora;em_COG_cat=S;em_desc=intraflagellar transport;em_max_annot_lvl=33208|Metazoa;em_Preferred_name=IFT81;em_KEGG_ko=ko:K19677;em_BRITE=ko00000,ko03036;em_GOs=GO:0000003,GO:0003008,GO:0003674,GO:0005488,GO:0005515,GO:0005575,GO:0005622,GO:0005623,GO:0005813,GO:0005815,GO:0005856,GO:0005929,GO:0006810,GO:0006928,GO:0006935,GO:0006996,GO:0007017,GO:0007018,GO:0007276,GO:0007283,GO:0007600,GO:0008092,GO:0008150,GO:0008589,GO:0009605,GO:0009966,GO:0009987,GO:0010646,GO:0010970,GO:0015630,GO:0015631,GO:0016043,GO:0019953,GO:0022414,GO:0022607,GO:0023051,GO:0030030,GO:0030031,GO:0030705,GO:0030990,GO:0030992,GO:0031503,GO:0031514,GO:0032501,GO:0032502,GO:0032504,GO:0032991,GO:0035264,GO:0035735,GO:0036064,GO:0036126,GO:0040007,GO:0040011,GO:0042073,GO:0042221,GO:0042330,GO:0042995,GO:0043226,GO:0043228,GO:0043229,GO:0043232,GO:0044085,GO:0044422,GO:0044424,GO:0044430,GO:0044441,GO:0044446,GO:0044463,GO:0044464,GO:0044703,GO:0044782,GO:0046907,GO:0048232,GO:0048583,GO:0048589,GO:0048609,GO:0050789,GO:0050794,GO:0050877,GO:0050896,GO:0050906,GO:0051179,GO:0051234,GO:0051606,GO:0051641,GO:0051649,GO:0051704,GO:0060271,GO:0065007,GO:0070925,GO:0071840,GO:0097223,GO:0097225,GO:0097228,GO:0097542,GO:0097729,GO:0097730,GO:0099111,GO:0120025,GO:0120031,GO:0120036,GO:0120038
HiC_scaffold_12	AUGUSTUS	intron	84461126	84465309	1.0	-	.	ID=g4599.t1.intron1;Parent=g4599.t1
HiC_scaffold_12	AUGUSTUS	exon	84465310	84465351	.	-	.	ID=g4599.t1.exon2;Parent=g4599.t1
HiC_scaffold_12	AUGUSTUS	CDS	84465310	84465351	1.0	-	0	ID=g4599.t1.CDS2;Parent=g4599.t1
HiC_scaffold_12	AUGUSTUS	intron	84465352	84470873	1.0	-	.	ID=g4599.t1.intron2;Parent=g4599.t1
HiC_scaffold_12	AUGUSTUS	exon	84470874	84470963	.	-	.	ID=g4599.t1.exon3;Parent=g4599.t1
HiC_scaffold_12	AUGUSTUS	CDS	84470874	84470963	1.0	-	0	ID=g4599.t1.CDS3;Parent=g4599.t1
HiC_scaffold_12	AUGUSTUS	intron	84470964	84471046	1.0	-	.	ID=g4599.t1.intron3;Parent=g4599.t1
HiC_scaffold_12	AUGUSTUS	exon	84471047	84471118	.	-	.	ID=g4599.t1.exon4;Parent=g4599.t1
HiC_scaffold_12	AUGUSTUS	CDS	84471047	84471118	1.0	-	0	ID=g4599.t1.CDS4;Parent=g4599.t1
HiC_scaffold_12	AUGUSTUS	intron	84471119	84472149	1.0	-	.	ID=g4599.t1.intron4;Parent=g4599.t1
HiC_scaffold_12	AUGUSTUS	exon	84472150	84472236	.	-	.	ID=g4599.t1.exon5;Parent=g4599.t1
HiC_scaffold_12	AUGUSTUS	CDS	84472150	84472236	1.0	-	0	ID=g4599.t1.CDS5;Parent=g4599.t1
HiC_scaffold_12	AUGUSTUS	intron	84472237	84483825	1.0	-	.	ID=g4599.t1.intron5;Parent=g4599.t1
HiC_scaffold_12	AUGUSTUS	exon	84483826	84483915	.	-	.	ID=g4599.t1.exon6;Parent=g4599.t1
HiC_scaffold_12	AUGUSTUS	CDS	84483826	84483915	1.0	-	0	ID=g4599.t1.CDS6;Parent=g4599.t1
HiC_scaffold_12	AUGUSTUS	intron	84483916	84485409	1.0	-	.	ID=g4599.t1.intron6;Parent=g4599.t1
HiC_scaffold_12	AUGUSTUS	exon	84485410	84485538	.	-	.	ID=g4599.t1.exon7;Parent=g4599.t1
HiC_scaffold_12	AUGUSTUS	CDS	84485410	84485538	1.0	-	0	ID=g4599.t1.CDS7;Parent=g4599.t1
HiC_scaffold_12	AUGUSTUS	intron	84485539	84492590	1.0	-	.	ID=g4599.t1.intron7;Parent=g4599.t1
HiC_scaffold_12	AUGUSTUS	exon	84492591	84492740	.	-	.	ID=g4599.t1.exon8;Parent=g4599.t1
HiC_scaffold_12	AUGUSTUS	CDS	84492591	84492740	1.0	-	0	ID=g4599.t1.CDS8;Parent=g4599.t1
HiC_scaffold_12	AUGUSTUS	intron	84492741	84513601	1.0	-	.	ID=g4599.t1.intron8;Parent=g4599.t1
HiC_scaffold_12	AUGUSTUS	exon	84513602	84513748	.	-	.	ID=g4599.t1.exon9;Parent=g4599.t1
HiC_scaffold_12	AUGUSTUS	CDS	84513602	84513748	1.0	-	0	ID=g4599.t1.CDS9;Parent=g4599.t1
HiC_scaffold_12	AUGUSTUS	intron	84513749	84521178	1.0	-	.	ID=g4599.t1.intron9;Parent=g4599.t1
HiC_scaffold_12	AUGUSTUS	exon	84521179	84521274	.	-	.	ID=g4599.t1.exon10;Parent=g4599.t1
HiC_scaffold_12	AUGUSTUS	CDS	84521179	84521274	1.0	-	0	ID=g4599.t1.CDS10;Parent=g4599.t1
HiC_scaffold_12	AUGUSTUS	intron	84521275	84522573	1.0	-	.	ID=g4599.t1.intron10;Parent=g4599.t1
HiC_scaffold_12	AUGUSTUS	exon	84522574	84522737	.	-	.	ID=g4599.t1.exon11;Parent=g4599.t1
HiC_scaffold_12	AUGUSTUS	CDS	84522574	84522737	1.0	-	2	ID=g4599.t1.CDS11;Parent=g4599.t1
HiC_scaffold_12	AUGUSTUS	intron	84522738	84528356	1.0	-	.	ID=g4599.t1.intron11;Parent=g4599.t1
HiC_scaffold_12	AUGUSTUS	exon	84528357	84528441	.	-	.	ID=g4599.t1.exon12;Parent=g4599.t1
HiC_scaffold_12	AUGUSTUS	CDS	84528357	84528441	1.0	-	0	ID=g4599.t1.CDS12;Parent=g4599.t1
HiC_scaffold_12	AUGUSTUS	intron	84528442	84529800	1.0	-	.	ID=g4599.t1.intron12;Parent=g4599.t1
HiC_scaffold_12	AUGUSTUS	exon	84529801	84529911	.	-	.	ID=g4599.t1.exon13;Parent=g4599.t1
HiC_scaffold_12	AUGUSTUS	CDS	84529801	84529911	1.0	-	0	ID=g4599.t1.CDS13;Parent=g4599.t1
HiC_scaffold_12	AUGUSTUS	intron	84529912	84530224	1.0	-	.	ID=g4599.t1.intron13;Parent=g4599.t1
HiC_scaffold_12	AUGUSTUS	exon	84530225	84530290	.	-	.	ID=g4599.t1.exon14;Parent=g4599.t1
HiC_scaffold_12	AUGUSTUS	CDS	84530225	84530290	1.0	-	0	ID=g4599.t1.CDS14;Parent=g4599.t1
HiC_scaffold_12	AUGUSTUS	intron	84530291	84533556	1.0	-	.	ID=g4599.t1.intron14;Parent=g4599.t1
HiC_scaffold_12	AUGUSTUS	exon	84533557	84533646	.	-	.	ID=g4599.t1.exon15;Parent=g4599.t1
HiC_scaffold_12	AUGUSTUS	CDS	84533557	84533646	1.0	-	0	ID=g4599.t1.CDS15;Parent=g4599.t1
HiC_scaffold_12	AUGUSTUS	intron	84533647	84535987	1.0	-	.	ID=g4599.t1.intron15;Parent=g4599.t1
HiC_scaffold_12	AUGUSTUS	exon	84535988	84536168	.	-	.	ID=g4599.t1.exon16;Parent=g4599.t1
HiC_scaffold_12	AUGUSTUS	CDS	84535988	84536168	1.0	-	1	ID=g4599.t1.CDS16;Parent=g4599.t1
HiC_scaffold_12	AUGUSTUS	intron	84536169	84536735	1.0	-	.	ID=g4599.t1.intron16;Parent=g4599.t1
HiC_scaffold_12	AUGUSTUS	exon	84536736	84536839	.	-	.	ID=g4599.t1.exon17;Parent=g4599.t1
HiC_scaffold_12	AUGUSTUS	CDS	84536736	84536839	1.0	-	0	ID=g4599.t1.CDS17;Parent=g4599.t1
HiC_scaffold_12	AUGUSTUS	intron	84536840	84537763	1.0	-	.	ID=g4599.t1.intron17;Parent=g4599.t1
HiC_scaffold_12	AUGUSTUS	exon	84537764	84537907	.	-	.	ID=g4599.t1.exon18;Parent=g4599.t1
HiC_scaffold_12	AUGUSTUS	CDS	84537764	84537907	1.0	-	0	ID=g4599.t1.CDS18;Parent=g4599.t1
HiC_scaffold_12	AUGUSTUS	start_codon	84537905	84537907	.	-	0	ID=g4599.t1.start1;Parent=g4599.t1
HiC_scaffold_12	AUGUSTUS	start_codon	84574409	84574411	.	+	0	ID=g4600.t1.start1;Parent=g4600.t1
HiC_scaffold_12	AUGUSTUS	exon	84574409	84574533	.	+	.	ID=g4600.t1.exon1;Parent=g4600.t1
HiC_scaffold_12	AUGUSTUS	CDS	84574409	84574533	1.0	+	0	ID=g4600.t1.CDS1;Parent=g4600.t1
HiC_scaffold_12	AUGUSTUS	gene	84574409	84620935	.	+	.	ID=g4600
HiC_scaffold_12	AUGUSTUS	mRNA	84574409	84620935	1.0	+	.	ID=g4600.t1;Parent=g4600;em_target=9668.ENSMPUP00000002107;em_score=1342.2;em_evalue=0.0;em_tcov=.;em_OGs=28KDS@1|root,2QSBN@2759|Eukaryota,39TUE@33154|Opisthokonta,3BJJ6@33208|Metazoa,3CYXN@33213|Bilateria,481HB@7711|Chordata,490H9@7742|Vertebrata,3JD3R@40674|Mammalia,3EG80@33554|Carnivora;em_COG_cat=P;em_desc=Receptor for ATP that acts as a ligand-gated ion channel;em_max_annot_lvl=33208|Metazoa;em_Preferred_name=P2RX7;em_KEGG_ko=ko:K05220;em_KEGG_Pathway=ko04020,ko04080,ko04621,map04020,map04080,map04621;em_BRITE=ko00000,ko00001,ko04040;em_KEGG_TC=1.A.7.1.3;em_PFAMs=P2X_receptor;em_GOs=GO:0000166,GO:0000187,GO:0000287,GO:0000902,GO:0001501,GO:0001505,GO:0001508,GO:0001530,GO:0001614,GO:0001775,GO:0001776,GO:0001817,GO:0001819,GO:0001845,GO:0001894,GO:0001910,GO:0001912,GO:0001914,GO:0001916,GO:0001932,GO:0001933,GO:0001934,GO:0002028,GO:0002237,GO:0002260,GO:0002376,GO:0002682,GO:0002684,GO:0002697,GO:0002699,GO:0002703,GO:0002705,GO:0002706,GO:0002708,GO:0002709,GO:0002711,GO:0002791,GO:0002793,GO:0002819,GO:0002821,GO:0002822,GO:0002824,GO:0002931,GO:0003008,GO:0003254,GO:0003674,GO:0004888,GO:0004931,GO:0005102,GO:0005215,GO:0005216,GO:0005230,GO:0005231,GO:0005261,GO:0005488,GO:0005507,GO:0005515,GO:0005524,GO:0005575,GO:0005622,GO:0005623,GO:0005634,GO:0005635,GO:0005637,GO:0005639,GO:0005737,GO:0005886,GO:0005887,GO:0005911,GO:0006109,GO:0006110,GO:0006140,GO:0006464,GO:0006468,GO:0006508,GO:0006509,GO:0006629,GO:0006643,GO:0006649,GO:0006665,GO:0006672,GO:0006793,GO:0006796,GO:0006807,GO:0006810,GO:0006811,GO:0006812,GO:0006816,GO:0006820,GO:0006836,GO:0006862,GO:0006869,GO:0006873,GO:0006874,GO:0006875,GO:0006884,GO:0006887,GO:0006897,GO:0006900,GO:0006909,GO:0006915,GO:0006950,GO:0006952,GO:0006954,GO:0006996,GO:0007005,GO:0007009,GO:0007033,GO:0007040,GO:0007154,GO:0007165,GO:0007166,GO:0007204,GO:0007267,GO:0007268,GO:0007269,GO:0007275,GO:0007584,GO:0007596,GO:0007599,GO:0007600,GO:0008047,GO:0008144,GO:0008150,GO:0008152,GO:0008219,GO:0008270,GO:0008283,GO:0008289,GO:0008324,GO:0008361,GO:0008610,GO:0009056,GO:0009057,GO:0009058,GO:0009605,GO:0009607,GO:0009611,GO:0009612,GO:0009617,GO:0009628,GO:0009653,GO:0009719,GO:0009887,GO:0009889,GO:0009891,GO:0009892,GO:0009893,GO:0009894,GO:0009896,GO:0009897,GO:0009966,GO:0009967,GO:0009968,GO:0009986,GO:0009987,GO:0009991,GO:0010033,GO:0010035,GO:0010038,GO:0010043,GO:0010243,GO:0010256,GO:0010467,GO:0010468,GO:0010522,GO:0010524,GO:0010562,GO:0010563,GO:0010604,GO:0010605,GO:0010628,GO:0010638,GO:0010646,GO:0010647,GO:0010648,GO:0010876,GO:0010941,GO:0010942,GO:0010959,GO:0012501,GO:0012505,GO:0014048,GO:0014049,GO:0014052,GO:0014054,GO:0014070,GO:0014074,GO:0015075,GO:0015267,GO:0015276,GO:0015318,GO:0015695,GO:0015711,GO:0015748,GO:0015914,GO:0015931,GO:0016020,GO:0016021,GO:0016043,GO:0016050,GO:0016079,GO:0016192,GO:0016310,GO:0016485,GO:0016502,GO:0017076,GO:0017121,GO:0017156,GO:0019207,GO:0019209,GO:0019219,GO:0019220,GO:0019222,GO:0019226,GO:0019228,GO:0019233,GO:0019538,GO:0019722,GO:0019725,GO:0019835,GO:0019866,GO:0019887,GO:0019932,GO:0022607,GO:0022803,GO:0022834,GO:0022836,GO:0022838,GO:0022839,GO:0022857,GO:0022890,GO:0023051,GO:0023052,GO:0023056,GO:0023057,GO:0023061,GO:0030001,GO:0030003,GO:0030030,GO:0030031,GO:0030054,GO:0030148,GO:0030163,GO:0030234,GO:0030278,GO:0030295,GO:0030424,GO:0030500,GO:0030501,GO:0030554,GO:0030808,GO:0030810,GO:0030811,GO:0030813,GO:0031090,GO:0031224,GO:0031226,GO:0031229,GO:0031300,GO:0031301,GO:0031323,GO:0031324,GO:0031325,GO:0031326,GO:0031328,GO:0031329,GO:0031331,GO:0031341,GO:0031343,GO:0031344,GO:0031346,GO:0031399,GO:0031400,GO:0031401,GO:0031594,GO:0031667,GO:0031668,GO:0031669,GO:0031670,GO:0031965,GO:0031967,GO:0031975,GO:0032059,GO:0032060,GO:0032147,GO:0032268,GO:0032269,GO:0032270,GO:0032303,GO:0032305,GO:0032306,GO:0032308,GO:0032368,GO:0032370,GO:0032496,GO:0032501,GO:0032502,GO:0032535,GO:0032553,GO:0032555,GO:0032559,GO:0032650,GO:0032651,GO:0032652,GO:0032675,GO:0032730,GO:0032731,GO:0032732,GO:0032755,GO:0032879,GO:0032880,GO:0032890,GO:0032892,GO:0032940,GO:0032943,GO:0032963,GO:0032989,GO:0032991,GO:0033036,GO:0033043,GO:0033198,GO:0033267,GO:0033619,GO:0033674,GO:0033993,GO:0034103,GO:0034104,GO:0034204,GO:0034220,GO:0034405,GO:0034641,GO:0034762,GO:0034764,GO:0034765,GO:0034767,GO:0035381,GO:0035556,GO:0035585,GO:0035586,GO:0035587,GO:0035590,GO:0035637,GO:0035639,GO:0035690,GO:0036094,GO:0036211,GO:0036477,GO:0038023,GO:0042060,GO:0042098,GO:0042110,GO:0042221,GO:0042268,GO:0042325,GO:0042326,GO:0042327,GO:0042391,GO:0042493,GO:0042592,GO:0042742,GO:0042802,GO:0042803,GO:0042981,GO:0042995,GO:0043005,GO:0043025,GO:0043029,GO:0043065,GO:0043067,GO:0043068,GO:0043085,GO:0043132,GO:0043167,GO:0043168,GO:0043169,GO:0043170,GO:0043195,GO:0043207,GO:0043226,GO:0043227,GO:0043229,GO:0043231,GO:0043269,GO:0043270,GO:0043331,GO:0043405,GO:0043406,GO:0043408,GO:0043409,GO:0043410,GO:0043412,GO:0043467,GO:0043470,GO:0043539,GO:0043549,GO:0043603,GO:0043604,GO:0043679,GO:0043900,GO:0043933,GO:0044070,GO:0044085,GO:0044087,GO:0044089,GO:0044093,GO:0044237,GO:0044238,GO:0044249,GO:0044255,GO:0044260,GO:0044267,GO:0044271,GO:0044297,GO:0044306,GO:0044422,GO:0044424,GO:0044425,GO:0044428,GO:0044446,GO:0044453,GO:0044456,GO:0044459,GO:0044463,GO:0044464,GO:0045055,GO:0045121,GO:0045124,GO:0045202,GO:0045321,GO:0045332,GO:0045778,GO:0045779,GO:0045794,GO:0045821,GO:0045859,GO:0045860,GO:0045913,GO:0045919,GO:0045935,GO:0045936,GO:0045937,GO:0045981,GO:0046467,GO:0046513,GO:0046649,GO:0046651,GO:0046683,GO:0046850,GO:0046851,GO:0046872,GO:0046903,GO:0046907,GO:0046914,GO:0046931,GO:0046983,GO:0048489,GO:0048513,GO:0048518,GO:0048519,GO:0048522,GO:0048523,GO:0048583,GO:0048584,GO:0048585,GO:0048705,GO:0048731,GO:0048856,GO:0048869,GO:0048871,GO:0048872,GO:0048873,GO:0048878,GO:0050704,GO:0050705,GO:0050706,GO:0050707,GO:0050708,GO:0050714,GO:0050715,GO:0050716,GO:0050717,GO:0050718,GO:0050776,GO:0050778,GO:0050789,GO:0050790,GO:0050793,GO:0050794,GO:0050801,GO:0050817,GO:0050830,GO:0050877,GO:0050878,GO:0050896,GO:0051046,GO:0051047,GO:0051049,GO:0051050,GO:0051094,GO:0051128,GO:0051130,GO:0051171,GO:0051172,GO:0051173,GO:0051174,GO:0051179,GO:0051181,GO:0051182,GO:0051193,GO:0051194,GO:0051196,GO:0051197,GO:0051209,GO:0051222,GO:0051223,GO:0051234,GO:0051239,GO:0051240,GO:0051241,GO:0051246,GO:0051247,GO:0051248,GO:0051259,GO:0051282,GO:0051283,GO:0051338,GO:0051347,GO:0051480,GO:0051493,GO:0051495,GO:0051588,GO:0051590,GO:0051592,GO:0051602,GO:0051604,GO:0051640,GO:0051641,GO:0051648,GO:0051649,GO:0051650,GO:0051656,GO:0051704,GO:0051707,GO:0051709,GO:0051716,GO:0051881,GO:0051899,GO:0051900,GO:0051901,GO:0051924,GO:0051928,GO:0051952,GO:0051954,GO:0051955,GO:0051957,GO:0055065,GO:0055074,GO:0055080,GO:0055082,GO:0055085,GO:0060078,GO:0060079,GO:0060089,GO:0060249,GO:0060255,GO:0060341,GO:0060401,GO:0060402,GO:0060491,GO:0061024,GO:0062012,GO:0062013,GO:0065003,GO:0065007,GO:0065008,GO:0065009,GO:0070167,GO:0070169,GO:0070201,GO:0070228,GO:0070230,GO:0070588,GO:0070661,GO:0070838,GO:0070887,GO:0070925,GO:0071310,GO:0071318,GO:0071359,GO:0071407,GO:0071417,GO:0071495,GO:0071496,GO:0071702,GO:0071704,GO:0071705,GO:0071840,GO:0071900,GO:0071902,GO:0071944,GO:0072503,GO:0072507,GO:0072511,GO:0072593,GO:0080090,GO:0080171,GO:0090066,GO:0090087,GO:0090382,GO:0097035,GO:0097110,GO:0097159,GO:0097190,GO:0097191,GO:0097367,GO:0097458,GO:0097479,GO:0097480,GO:0097553,GO:0098542,GO:0098552,GO:0098589,GO:0098655,GO:0098657,GO:0098660,GO:0098662,GO:0098771,GO:0098772,GO:0098793,GO:0098805,GO:0098857,GO:0098916,GO:0099003,GO:0099094,GO:0099504,GO:0099536,GO:0099537,GO:0099565,GO:0099643,GO:0120025,GO:0120031,GO:0120032,GO:0120034,GO:0120035,GO:0120036,GO:0120038,GO:0150034,GO:1900371,GO:1900373,GO:1900542,GO:1900544,GO:1901265,GO:1901363,GO:1901564,GO:1901565,GO:1901566,GO:1901575,GO:1901576,GO:1901698,GO:1901699,GO:1901700,GO:1901701,GO:1902531,GO:1902532,GO:1902533,GO:1903530,GO:1903532,GO:1903578,GO:1903580,GO:1903793,GO:1904170,GO:1904172,GO:1904181,GO:1904951,GO:1905114,GO:1905952,GO:1905954,GO:2000026,GO:2000106,GO:2000108,GO:2000191,GO:2000193,GO:2001169,GO:2001171
HiC_scaffold_12	AUGUSTUS	intron	84574534	84591920	1.0	+	.	ID=g4600.t1.intron1;Parent=g4600.t1
HiC_scaffold_12	AUGUSTUS	exon	84591921	84592089	.	+	.	ID=g4600.t1.exon2;Parent=g4600.t1
HiC_scaffold_12	AUGUSTUS	CDS	84591921	84592089	1.0	+	1	ID=g4600.t1.CDS2;Parent=g4600.t1
HiC_scaffold_12	AUGUSTUS	intron	84592090	84593460	1.0	+	.	ID=g4600.t1.intron2;Parent=g4600.t1
HiC_scaffold_12	AUGUSTUS	exon	84593461	84593529	.	+	.	ID=g4600.t1.exon3;Parent=g4600.t1
HiC_scaffold_12	AUGUSTUS	CDS	84593461	84593529	1.0	+	0	ID=g4600.t1.CDS3;Parent=g4600.t1
HiC_scaffold_12	AUGUSTUS	intron	84593530	84594475	1.0	+	.	ID=g4600.t1.intron3;Parent=g4600.t1
HiC_scaffold_12	AUGUSTUS	exon	84594476	84594548	.	+	.	ID=g4600.t1.exon4;Parent=g4600.t1
HiC_scaffold_12	AUGUSTUS	CDS	84594476	84594548	1.0	+	0	ID=g4600.t1.CDS4;Parent=g4600.t1
HiC_scaffold_12	AUGUSTUS	intron	84594549	84595612	1.0	+	.	ID=g4600.t1.intron4;Parent=g4600.t1
HiC_scaffold_12	AUGUSTUS	exon	84595613	84595709	.	+	.	ID=g4600.t1.exon5;Parent=g4600.t1
HiC_scaffold_12	AUGUSTUS	CDS	84595613	84595709	1.0	+	2	ID=g4600.t1.CDS5;Parent=g4600.t1
HiC_scaffold_12	AUGUSTUS	intron	84595710	84599872	1.0	+	.	ID=g4600.t1.intron5;Parent=g4600.t1
HiC_scaffold_12	AUGUSTUS	exon	84599873	84599953	.	+	.	ID=g4600.t1.exon6;Parent=g4600.t1
HiC_scaffold_12	AUGUSTUS	CDS	84599873	84599953	1.0	+	1	ID=g4600.t1.CDS6;Parent=g4600.t1
HiC_scaffold_12	AUGUSTUS	intron	84599954	84600581	1.0	+	.	ID=g4600.t1.intron6;Parent=g4600.t1
HiC_scaffold_12	AUGUSTUS	exon	84600582	84600711	.	+	.	ID=g4600.t1.exon7;Parent=g4600.t1
HiC_scaffold_12	AUGUSTUS	CDS	84600582	84600711	1.0	+	1	ID=g4600.t1.CDS7;Parent=g4600.t1
HiC_scaffold_12	AUGUSTUS	intron	84600712	84606097	1.0	+	.	ID=g4600.t1.intron7;Parent=g4600.t1
HiC_scaffold_12	AUGUSTUS	exon	84606098	84606234	.	+	.	ID=g4600.t1.exon8;Parent=g4600.t1
HiC_scaffold_12	AUGUSTUS	CDS	84606098	84606234	1.0	+	0	ID=g4600.t1.CDS8;Parent=g4600.t1
HiC_scaffold_12	AUGUSTUS	intron	84606235	84614022	1.0	+	.	ID=g4600.t1.intron8;Parent=g4600.t1
HiC_scaffold_12	AUGUSTUS	exon	84614023	84614113	.	+	.	ID=g4600.t1.exon9;Parent=g4600.t1
HiC_scaffold_12	AUGUSTUS	CDS	84614023	84614113	1.0	+	1	ID=g4600.t1.CDS9;Parent=g4600.t1
HiC_scaffold_12	AUGUSTUS	intron	84614114	84615410	1.0	+	.	ID=g4600.t1.intron9;Parent=g4600.t1
HiC_scaffold_12	AUGUSTUS	exon	84615411	84615476	.	+	.	ID=g4600.t1.exon10;Parent=g4600.t1
HiC_scaffold_12	AUGUSTUS	CDS	84615411	84615476	1.0	+	0	ID=g4600.t1.CDS10;Parent=g4600.t1
HiC_scaffold_12	AUGUSTUS	intron	84615477	84615562	1.0	+	.	ID=g4600.t1.intron10;Parent=g4600.t1
HiC_scaffold_12	AUGUSTUS	exon	84615563	84615712	.	+	.	ID=g4600.t1.exon11;Parent=g4600.t1
HiC_scaffold_12	AUGUSTUS	CDS	84615563	84615712	1.0	+	0	ID=g4600.t1.CDS11;Parent=g4600.t1
HiC_scaffold_12	AUGUSTUS	intron	84615713	84617415	1.0	+	.	ID=g4600.t1.intron11;Parent=g4600.t1
HiC_scaffold_12	AUGUSTUS	exon	84617416	84617517	.	+	.	ID=g4600.t1.exon12;Parent=g4600.t1
HiC_scaffold_12	AUGUSTUS	CDS	84617416	84617517	1.0	+	0	ID=g4600.t1.CDS12;Parent=g4600.t1
HiC_scaffold_12	AUGUSTUS	intron	84617518	84620440	1.0	+	.	ID=g4600.t1.intron12;Parent=g4600.t1
HiC_scaffold_12	AUGUSTUS	exon	84620441	84620935	.	+	.	ID=g4600.t1.exon13;Parent=g4600.t1
HiC_scaffold_12	AUGUSTUS	CDS	84620441	84620935	1.0	+	0	ID=g4600.t1.CDS13;Parent=g4600.t1
HiC_scaffold_12	AUGUSTUS	stop_codon	84620933	84620935	.	+	0	ID=g4600.t1.stop1;Parent=g4600.t1
HiC_scaffold_12	AUGUSTUS	start_codon	84648168	84648170	.	+	0	ID=g4601.t1.start1;Parent=g4601.t1
HiC_scaffold_12	AUGUSTUS	exon	84648168	84648301	.	+	.	ID=g4601.t1.exon1;Parent=g4601.t1
HiC_scaffold_12	AUGUSTUS	CDS	84648168	84648301	1.0	+	0	ID=g4601.t1.CDS1;Parent=g4601.t1
HiC_scaffold_12	AUGUSTUS	gene	84648168	84662790	.	+	.	ID=g4601
HiC_scaffold_12	AUGUSTUS	mRNA	84648168	84662790	1.0	+	.	ID=g4601.t1;Parent=g4601;em_target=9694.XP_007079717.1;em_score=846.0;em_evalue=1.3e-257;em_tcov=.;em_OGs=28KDS@1|root,2QSUI@2759|Eukaryota,38FMI@33154|Opisthokonta,3BA2F@33208|Metazoa,3CS0F@33213|Bilateria,489ZD@7711|Chordata,48YTT@7742|Vertebrata,3J9ZE@40674|Mammalia,3EPXC@33554|Carnivora;em_COG_cat=P;em_desc=Receptor for ATP that acts as a ligand-gated ion channel;em_max_annot_lvl=33208|Metazoa;em_Preferred_name=P2RX4;em_KEGG_ko=ko:K05215,ko:K05218,ko:K05219;em_KEGG_Pathway=ko04020,ko04080,ko04611,map04020,map04080,map04611;em_BRITE=ko00000,ko00001,ko04040;em_KEGG_TC=1.A.7.1,1.A.7.1.1,1.A.7.1.4,1.A.7.1.5,1.A.7.3.1;em_PFAMs=P2X_receptor;em_GOs=GO:0000166,GO:0001505,GO:0001508,GO:0001614,GO:0001775,GO:0001894,GO:0002028,GO:0002682,GO:0002684,GO:0002685,GO:0002687,GO:0002931,GO:0003008,GO:0003012,GO:0003013,GO:0003018,GO:0003674,GO:0004888,GO:0004931,GO:0005102,GO:0005215,GO:0005216,GO:0005230,GO:0005231,GO:0005261,GO:0005262,GO:0005488,GO:0005507,GO:0005515,GO:0005524,GO:0005575,GO:0005622,GO:0005623,GO:0005634,GO:0005635,GO:0005637,GO:0005639,GO:0005737,GO:0005886,GO:0005887,GO:0006807,GO:0006809,GO:0006810,GO:0006811,GO:0006812,GO:0006816,GO:0006873,GO:0006874,GO:0006875,GO:0006915,GO:0006937,GO:0006942,GO:0006950,GO:0007154,GO:0007165,GO:0007166,GO:0007204,GO:0007267,GO:0007268,GO:0007275,GO:0007399,GO:0007584,GO:0007596,GO:0007599,GO:0007600,GO:0007610,GO:0008015,GO:0008016,GO:0008144,GO:0008150,GO:0008152,GO:0008217,GO:0008219,GO:0008270,GO:0008324,GO:0009058,GO:0009605,GO:0009611,GO:0009719,GO:0009889,GO:0009891,GO:0009893,GO:0009966,GO:0009967,GO:0009987,GO:0009991,GO:0010033,GO:0010035,GO:0010038,GO:0010043,GO:0010243,GO:0010522,GO:0010524,GO:0010594,GO:0010595,GO:0010611,GO:0010614,GO:0010632,GO:0010634,GO:0010646,GO:0010647,GO:0010720,GO:0010959,GO:0012501,GO:0012505,GO:0014013,GO:0014015,GO:0014069,GO:0014070,GO:0014074,GO:0014741,GO:0014743,GO:0015075,GO:0015085,GO:0015267,GO:0015276,GO:0015318,GO:0016020,GO:0016021,GO:0016043,GO:0016502,GO:0017076,GO:0017144,GO:0019222,GO:0019226,GO:0019228,GO:0019233,GO:0019722,GO:0019725,GO:0019866,GO:0019932,GO:0022008,GO:0022607,GO:0022803,GO:0022834,GO:0022836,GO:0022838,GO:0022839,GO:0022857,GO:0022890,GO:0023051,GO:0023052,GO:0023056,GO:0030001,GO:0030003,GO:0030054,GO:0030154,GO:0030334,GO:0030335,GO:0030424,GO:0030425,GO:0030554,GO:0031090,GO:0031224,GO:0031226,GO:0031229,GO:0031300,GO:0031301,GO:0031323,GO:0031325,GO:0031326,GO:0031328,GO:0031667,GO:0031668,GO:0031669,GO:0031670,GO:0031965,GO:0031967,GO:0031975,GO:0032101,GO:0032103,GO:0032279,GO:0032303,GO:0032305,GO:0032306,GO:0032308,GO:0032368,GO:0032370,GO:0032501,GO:0032502,GO:0032553,GO:0032555,GO:0032559,GO:0032879,GO:0032890,GO:0032892,GO:0033198,GO:0033267,GO:0033555,GO:0034220,GO:0034405,GO:0034641,GO:0035150,GO:0035296,GO:0035381,GO:0035556,GO:0035586,GO:0035587,GO:0035590,GO:0035637,GO:0035639,GO:0035690,GO:0036094,GO:0036477,GO:0038023,GO:0040012,GO:0040017,GO:0042060,GO:0042118,GO:0042133,GO:0042136,GO:0042221,GO:0042311,GO:0042391,GO:0042493,GO:0042592,GO:0042802,GO:0042803,GO:0042995,GO:0043005,GO:0043025,GO:0043167,GO:0043168,GO:0043169,GO:0043195,GO:0043197,GO:0043226,GO:0043227,GO:0043229,GO:0043231,GO:0043269,GO:0043270,GO:0043502,GO:0043535,GO:0043536,GO:0043679,GO:0043933,GO:0044057,GO:0044070,GO:0044085,GO:0044237,GO:0044249,GO:0044271,GO:0044297,GO:0044306,GO:0044309,GO:0044422,GO:0044424,GO:0044425,GO:0044428,GO:0044444,GO:0044446,GO:0044453,GO:0044456,GO:0044459,GO:0044463,GO:0044464,GO:0045177,GO:0045202,GO:0045296,GO:0045428,GO:0045429,GO:0045595,GO:0045597,GO:0046209,GO:0046683,GO:0046872,GO:0046873,GO:0046914,GO:0046983,GO:0048265,GO:0048266,GO:0048471,GO:0048518,GO:0048519,GO:0048522,GO:0048583,GO:0048584,GO:0048678,GO:0048699,GO:0048731,GO:0048856,GO:0048869,GO:0048871,GO:0048878,GO:0050767,GO:0050769,GO:0050789,GO:0050793,GO:0050794,GO:0050801,GO:0050817,GO:0050839,GO:0050848,GO:0050850,GO:0050877,GO:0050878,GO:0050880,GO:0050896,GO:0050920,GO:0050921,GO:0050954,GO:0050975,GO:0051046,GO:0051047,GO:0051049,GO:0051050,GO:0051094,GO:0051171,GO:0051173,GO:0051179,GO:0051234,GO:0051239,GO:0051240,GO:0051241,GO:0051259,GO:0051260,GO:0051270,GO:0051272,GO:0051480,GO:0051716,GO:0051896,GO:0051897,GO:0051899,GO:0051924,GO:0051928,GO:0051960,GO:0051962,GO:0055065,GO:0055074,GO:0055080,GO:0055082,GO:0055085,GO:0055117,GO:0055119,GO:0060078,GO:0060079,GO:0060089,GO:0060249,GO:0060284,GO:0060341,GO:0065003,GO:0065007,GO:0065008,GO:0070588,GO:0070838,GO:0070887,GO:0071241,GO:0071248,GO:0071294,GO:0071310,GO:0071318,GO:0071407,GO:0071417,GO:0071495,GO:0071496,GO:0071840,GO:0071944,GO:0072503,GO:0072507,GO:0072511,GO:0072593,GO:0090066,GO:0090075,GO:0090257,GO:0097159,GO:0097190,GO:0097367,GO:0097447,GO:0097458,GO:0097746,GO:0097755,GO:0098655,GO:0098660,GO:0098662,GO:0098771,GO:0098793,GO:0098794,GO:0098916,GO:0098984,GO:0099094,GO:0099536,GO:0099537,GO:0099565,GO:0099572,GO:0099604,GO:0120025,GO:0120038,GO:0150034,GO:1901265,GO:1901363,GO:1901698,GO:1901699,GO:1901700,GO:1901701,GO:1902531,GO:1902533,GO:1903409,GO:1903426,GO:1903428,GO:1903522,GO:1903793,GO:1903975,GO:1903977,GO:1904139,GO:1904141,GO:1904407,GO:1905114,GO:1905521,GO:1905523,GO:1905952,GO:1905954,GO:2000026,GO:2000145,GO:2000147,GO:2000191,GO:2000193,GO:2000377,GO:2000379,GO:2001026,GO:2001028,GO:2001057
HiC_scaffold_12	AUGUSTUS	intron	84648302	84651749	1.0	+	.	ID=g4601.t1.intron1;Parent=g4601.t1
HiC_scaffold_12	AUGUSTUS	exon	84651750	84651897	.	+	.	ID=g4601.t1.exon2;Parent=g4601.t1
HiC_scaffold_12	AUGUSTUS	CDS	84651750	84651897	1.0	+	1	ID=g4601.t1.CDS2;Parent=g4601.t1
HiC_scaffold_12	AUGUSTUS	intron	84651898	84655151	1.0	+	.	ID=g4601.t1.intron2;Parent=g4601.t1
HiC_scaffold_12	AUGUSTUS	exon	84655152	84655223	.	+	.	ID=g4601.t1.exon3;Parent=g4601.t1
HiC_scaffold_12	AUGUSTUS	CDS	84655152	84655223	1.0	+	0	ID=g4601.t1.CDS3;Parent=g4601.t1
HiC_scaffold_12	AUGUSTUS	intron	84655224	84655321	1.0	+	.	ID=g4601.t1.intron3;Parent=g4601.t1
HiC_scaffold_12	AUGUSTUS	exon	84655322	84655394	.	+	.	ID=g4601.t1.exon4;Parent=g4601.t1
HiC_scaffold_12	AUGUSTUS	CDS	84655322	84655394	1.0	+	0	ID=g4601.t1.CDS4;Parent=g4601.t1
HiC_scaffold_12	AUGUSTUS	intron	84655395	84655839	1.0	+	.	ID=g4601.t1.intron4;Parent=g4601.t1
HiC_scaffold_12	AUGUSTUS	exon	84655840	84655936	.	+	.	ID=g4601.t1.exon5;Parent=g4601.t1
HiC_scaffold_12	AUGUSTUS	CDS	84655840	84655936	1.0	+	2	ID=g4601.t1.CDS5;Parent=g4601.t1
HiC_scaffold_12	AUGUSTUS	intron	84655937	84658484	1.0	+	.	ID=g4601.t1.intron5;Parent=g4601.t1
HiC_scaffold_12	AUGUSTUS	exon	84658485	84658565	.	+	.	ID=g4601.t1.exon6;Parent=g4601.t1
HiC_scaffold_12	AUGUSTUS	CDS	84658485	84658565	1.0	+	1	ID=g4601.t1.CDS6;Parent=g4601.t1
HiC_scaffold_12	AUGUSTUS	intron	84658566	84658668	1.0	+	.	ID=g4601.t1.intron6;Parent=g4601.t1
HiC_scaffold_12	AUGUSTUS	exon	84658669	84658810	.	+	.	ID=g4601.t1.exon7;Parent=g4601.t1
HiC_scaffold_12	AUGUSTUS	CDS	84658669	84658810	1.0	+	1	ID=g4601.t1.CDS7;Parent=g4601.t1
HiC_scaffold_12	AUGUSTUS	intron	84658811	84658913	1.0	+	.	ID=g4601.t1.intron7;Parent=g4601.t1
HiC_scaffold_12	AUGUSTUS	exon	84658914	84659050	.	+	.	ID=g4601.t1.exon8;Parent=g4601.t1
HiC_scaffold_12	AUGUSTUS	CDS	84658914	84659050	1.0	+	0	ID=g4601.t1.CDS8;Parent=g4601.t1
HiC_scaffold_12	AUGUSTUS	intron	84659051	84661399	1.0	+	.	ID=g4601.t1.intron8;Parent=g4601.t1
HiC_scaffold_12	AUGUSTUS	exon	84661400	84661493	.	+	.	ID=g4601.t1.exon9;Parent=g4601.t1
HiC_scaffold_12	AUGUSTUS	CDS	84661400	84661493	1.0	+	1	ID=g4601.t1.CDS9;Parent=g4601.t1
HiC_scaffold_12	AUGUSTUS	intron	84661494	84661632	1.0	+	.	ID=g4601.t1.intron9;Parent=g4601.t1
HiC_scaffold_12	AUGUSTUS	exon	84661633	84661698	.	+	.	ID=g4601.t1.exon10;Parent=g4601.t1
HiC_scaffold_12	AUGUSTUS	CDS	84661633	84661698	1.0	+	0	ID=g4601.t1.CDS10;Parent=g4601.t1
HiC_scaffold_12	AUGUSTUS	intron	84661699	84662037	1.0	+	.	ID=g4601.t1.intron10;Parent=g4601.t1
HiC_scaffold_12	AUGUSTUS	exon	84662038	84662133	.	+	.	ID=g4601.t1.exon11;Parent=g4601.t1
HiC_scaffold_12	AUGUSTUS	CDS	84662038	84662133	1.0	+	0	ID=g4601.t1.CDS11;Parent=g4601.t1
HiC_scaffold_12	AUGUSTUS	intron	84662134	84662763	1.0	+	.	ID=g4601.t1.intron11;Parent=g4601.t1
HiC_scaffold_12	AUGUSTUS	exon	84662764	84662790	.	+	.	ID=g4601.t1.exon12;Parent=g4601.t1
HiC_scaffold_12	AUGUSTUS	CDS	84662764	84662790	1.0	+	0	ID=g4601.t1.CDS12;Parent=g4601.t1
HiC_scaffold_12	AUGUSTUS	stop_codon	84662788	84662790	.	+	0	ID=g4601.t1.stop1;Parent=g4601.t1
HiC_scaffold_12	AUGUSTUS	stop_codon	84668077	84668079	.	-	0	ID=g4602.t1.stop1;Parent=g4602.t1
HiC_scaffold_12	gmst	stop_codon	84668077	84668079	162.856197	-	0	ID=g4602.t2.stop1;Parent=g4602.t2
HiC_scaffold_12	AUGUSTUS	exon	84668077	84668241	.	-	.	ID=g4602.t1.exon1;Parent=g4602.t1
HiC_scaffold_12	AUGUSTUS	CDS	84668077	84668241	1.0	-	0	ID=g4602.t1.CDS1;Parent=g4602.t1
HiC_scaffold_12	gmst	CDS	84668077	84668241	162.856197	-	0	ID=g4602.t2.CDS1;Parent=g4602.t2
HiC_scaffold_12	gmst	exon	84668077	84668241	162.856197	-	0	ID=g4602.t2.exon1;Parent=g4602.t2
HiC_scaffold_12	AUGUSTUS	mRNA	84668077	84696981	1.0	-	.	ID=g4602.t1;Parent=g4602;em_target=9713.XP_006737028.1;em_score=1291.1;em_evalue=0.0;em_tcov=.;em_OGs=KOG0585@1|root,KOG0585@2759|Eukaryota,38C0I@33154|Opisthokonta,3BB86@33208|Metazoa,3CUWI@33213|Bilateria,485CU@7711|Chordata,48ZCY@7742|Vertebrata,3JC25@40674|Mammalia,3EUQD@33554|Carnivora;em_COG_cat=T;em_desc=Calcium calmodulin-dependent protein kinase kinase 2;em_max_annot_lvl=33208|Metazoa;em_Preferred_name=CAMKK2;em_EC=2.7.11.17;em_KEGG_ko=ko:K00908,ko:K07359;em_KEGG_Pathway=ko04140,ko04152,ko04211,ko04920,ko04921,ko05034,map04140,map04152,map04211,map04920,map04921,map05034;em_BRITE=ko00000,ko00001,ko01000,ko01001;em_PFAMs=Pkinase;em_GOs=GO:0000165,GO:0000302,GO:0001932,GO:0001934,GO:0003674,GO:0003824,GO:0004672,GO:0004674,GO:0004683,GO:0004713,GO:0005488,GO:0005509,GO:0005515,GO:0005516,GO:0005575,GO:0005622,GO:0005623,GO:0005634,GO:0005737,GO:0005829,GO:0006139,GO:0006351,GO:0006355,GO:0006464,GO:0006468,GO:0006725,GO:0006793,GO:0006796,GO:0006807,GO:0006950,GO:0006979,GO:0007154,GO:0007165,GO:0008047,GO:0008150,GO:0008152,GO:0009058,GO:0009059,GO:0009889,GO:0009891,GO:0009893,GO:0009894,GO:0009896,GO:0009987,GO:0010467,GO:0010468,GO:0010506,GO:0010508,GO:0010556,GO:0010557,GO:0010562,GO:0010604,GO:0010628,GO:0010638,GO:0010821,GO:0010822,GO:0016070,GO:0016301,GO:0016310,GO:0016740,GO:0016772,GO:0016773,GO:0018105,GO:0018107,GO:0018108,GO:0018130,GO:0018193,GO:0018209,GO:0018210,GO:0018212,GO:0019207,GO:0019209,GO:0019219,GO:0019220,GO:0019222,GO:0019438,GO:0019538,GO:0019722,GO:0019887,GO:0019932,GO:0023014,GO:0023052,GO:0030234,GO:0030295,GO:0031323,GO:0031325,GO:0031326,GO:0031328,GO:0031329,GO:0031331,GO:0031399,GO:0031401,GO:0032147,GO:0032268,GO:0032270,GO:0032774,GO:0032793,GO:0033043,GO:0033554,GO:0033674,GO:0034599,GO:0034614,GO:0034641,GO:0034645,GO:0034654,GO:0035556,GO:0036211,GO:0042221,GO:0042325,GO:0042327,GO:0042995,GO:0043085,GO:0043167,GO:0043169,GO:0043170,GO:0043226,GO:0043227,GO:0043229,GO:0043231,GO:0043412,GO:0043549,GO:0044093,GO:0044237,GO:0044238,GO:0044249,GO:0044260,GO:0044267,GO:0044271,GO:0044424,GO:0044444,GO:0044464,GO:0045859,GO:0045860,GO:0045893,GO:0045935,GO:0045937,GO:0046483,GO:0046777,GO:0046872,GO:0048518,GO:0048522,GO:0050789,GO:0050790,GO:0050794,GO:0050896,GO:0051090,GO:0051091,GO:0051128,GO:0051130,GO:0051171,GO:0051173,GO:0051174,GO:0051246,GO:0051247,GO:0051252,GO:0051254,GO:0051338,GO:0051347,GO:0051716,GO:0060255,GO:0061762,GO:0065007,GO:0065009,GO:0070887,GO:0071704,GO:0080090,GO:0090304,GO:0097659,GO:0098772,GO:0099004,GO:0140096,GO:1901360,GO:1901362,GO:1901564,GO:1901576,GO:1901700,GO:1901701,GO:1902680,GO:1903146,GO:1903506,GO:1903508,GO:1903599,GO:2000112,GO:2001141
HiC_scaffold_12	AUGUSTUS	gene	84668077	84710253	.	-	.	ID=g4602
HiC_scaffold_12	gmst	mRNA	84668077	84710253	.	-	.	ID=g4602.t2;Parent=g4602;em_target=9713.XP_006737028.1;em_score=1291.0;em_evalue=0.0;em_tcov=.;em_OGs=KOG0585@1|root,KOG0585@2759|Eukaryota,38C0I@33154|Opisthokonta,3BB86@33208|Metazoa,3CUWI@33213|Bilateria,485CU@7711|Chordata,48ZCY@7742|Vertebrata,3JC25@40674|Mammalia,3EUQD@33554|Carnivora;em_COG_cat=T;em_desc=Calcium calmodulin-dependent protein kinase kinase 2;em_max_annot_lvl=33208|Metazoa;em_Preferred_name=CAMKK2;em_EC=2.7.11.17;em_KEGG_ko=ko:K00908,ko:K07359;em_KEGG_Pathway=ko04140,ko04152,ko04211,ko04920,ko04921,ko05034,map04140,map04152,map04211,map04920,map04921,map05034;em_BRITE=ko00000,ko00001,ko01000,ko01001;em_PFAMs=Pkinase;em_GOs=GO:0000165,GO:0000302,GO:0001932,GO:0001934,GO:0003674,GO:0003824,GO:0004672,GO:0004674,GO:0004683,GO:0004713,GO:0005488,GO:0005509,GO:0005515,GO:0005516,GO:0005575,GO:0005622,GO:0005623,GO:0005634,GO:0005737,GO:0005829,GO:0006139,GO:0006351,GO:0006355,GO:0006464,GO:0006468,GO:0006725,GO:0006793,GO:0006796,GO:0006807,GO:0006950,GO:0006979,GO:0007154,GO:0007165,GO:0008047,GO:0008150,GO:0008152,GO:0009058,GO:0009059,GO:0009889,GO:0009891,GO:0009893,GO:0009894,GO:0009896,GO:0009987,GO:0010467,GO:0010468,GO:0010506,GO:0010508,GO:0010556,GO:0010557,GO:0010562,GO:0010604,GO:0010628,GO:0010638,GO:0010821,GO:0010822,GO:0016070,GO:0016301,GO:0016310,GO:0016740,GO:0016772,GO:0016773,GO:0018105,GO:0018107,GO:0018108,GO:0018130,GO:0018193,GO:0018209,GO:0018210,GO:0018212,GO:0019207,GO:0019209,GO:0019219,GO:0019220,GO:0019222,GO:0019438,GO:0019538,GO:0019722,GO:0019887,GO:0019932,GO:0023014,GO:0023052,GO:0030234,GO:0030295,GO:0031323,GO:0031325,GO:0031326,GO:0031328,GO:0031329,GO:0031331,GO:0031399,GO:0031401,GO:0032147,GO:0032268,GO:0032270,GO:0032774,GO:0032793,GO:0033043,GO:0033554,GO:0033674,GO:0034599,GO:0034614,GO:0034641,GO:0034645,GO:0034654,GO:0035556,GO:0036211,GO:0042221,GO:0042325,GO:0042327,GO:0042995,GO:0043085,GO:0043167,GO:0043169,GO:0043170,GO:0043226,GO:0043227,GO:0043229,GO:0043231,GO:0043412,GO:0043549,GO:0044093,GO:0044237,GO:0044238,GO:0044249,GO:0044260,GO:0044267,GO:0044271,GO:0044424,GO:0044444,GO:0044464,GO:0045859,GO:0045860,GO:0045893,GO:0045935,GO:0045937,GO:0046483,GO:0046777,GO:0046872,GO:0048518,GO:0048522,GO:0050789,GO:0050790,GO:0050794,GO:0050896,GO:0051090,GO:0051091,GO:0051128,GO:0051130,GO:0051171,GO:0051173,GO:0051174,GO:0051246,GO:0051247,GO:0051252,GO:0051254,GO:0051338,GO:0051347,GO:0051716,GO:0060255,GO:0061762,GO:0065007,GO:0065009,GO:0070887,GO:0071704,GO:0080090,GO:0090304,GO:0097659,GO:0098772,GO:0099004,GO:0140096,GO:1901360,GO:1901362,GO:1901564,GO:1901576,GO:1901700,GO:1901701,GO:1902680,GO:1903146,GO:1903506,GO:1903508,GO:1903599,GO:2000112,GO:2001141
HiC_scaffold_12	AUGUSTUS	intron	84668242	84671465	1.0	-	.	ID=g4602.t1.intron1;Parent=g4602.t1
HiC_scaffold_12	gmst	intron	84668242	84671465	162.856197	-	0	ID=g4602.t2.intron1;Parent=g4602.t2
HiC_scaffold_12	AUGUSTUS	exon	84671466	84671508	.	-	.	ID=g4602.t1.exon2;Parent=g4602.t1
HiC_scaffold_12	AUGUSTUS	CDS	84671466	84671508	1.0	-	1	ID=g4602.t1.CDS2;Parent=g4602.t1
HiC_scaffold_12	gmst	CDS	84671466	84671508	162.856197	-	1	ID=g4602.t2.CDS2;Parent=g4602.t2
HiC_scaffold_12	gmst	exon	84671466	84671508	162.856197	-	1	ID=g4602.t2.exon2;Parent=g4602.t2
HiC_scaffold_12	AUGUSTUS	intron	84671509	84672057	1.0	-	.	ID=g4602.t1.intron2;Parent=g4602.t1
HiC_scaffold_12	gmst	intron	84671509	84672057	162.856197	-	0	ID=g4602.t2.intron2;Parent=g4602.t2
HiC_scaffold_12	AUGUSTUS	exon	84672058	84672158	.	-	.	ID=g4602.t1.exon3;Parent=g4602.t1
HiC_scaffold_12	AUGUSTUS	CDS	84672058	84672158	1.0	-	0	ID=g4602.t1.CDS3;Parent=g4602.t1
HiC_scaffold_12	gmst	CDS	84672058	84672158	162.856197	-	0	ID=g4602.t2.CDS3;Parent=g4602.t2
HiC_scaffold_12	gmst	exon	84672058	84672158	162.856197	-	0	ID=g4602.t2.exon3;Parent=g4602.t2
HiC_scaffold_12	AUGUSTUS	intron	84672159	84676676	1.0	-	.	ID=g4602.t1.intron3;Parent=g4602.t1
HiC_scaffold_12	gmst	intron	84672159	84676676	162.856197	-	0	ID=g4602.t2.intron3;Parent=g4602.t2
HiC_scaffold_12	AUGUSTUS	exon	84676677	84676805	.	-	.	ID=g4602.t1.exon4;Parent=g4602.t1
HiC_scaffold_12	AUGUSTUS	CDS	84676677	84676805	1.0	-	0	ID=g4602.t1.CDS4;Parent=g4602.t1
HiC_scaffold_12	gmst	CDS	84676677	84676805	162.856197	-	0	ID=g4602.t2.CDS4;Parent=g4602.t2
HiC_scaffold_12	gmst	exon	84676677	84676805	162.856197	-	0	ID=g4602.t2.exon4;Parent=g4602.t2
HiC_scaffold_12	AUGUSTUS	intron	84676806	84677941	1.0	-	.	ID=g4602.t1.intron4;Parent=g4602.t1
HiC_scaffold_12	gmst	intron	84676806	84677941	162.856197	-	0	ID=g4602.t2.intron4;Parent=g4602.t2
HiC_scaffold_12	AUGUSTUS	exon	84677942	84678029	.	-	.	ID=g4602.t1.exon5;Parent=g4602.t1
HiC_scaffold_12	AUGUSTUS	CDS	84677942	84678029	1.0	-	1	ID=g4602.t1.CDS5;Parent=g4602.t1
HiC_scaffold_12	gmst	CDS	84677942	84678029	162.856197	-	1	ID=g4602.t2.CDS5;Parent=g4602.t2
HiC_scaffold_12	gmst	exon	84677942	84678029	162.856197	-	1	ID=g4602.t2.exon5;Parent=g4602.t2
HiC_scaffold_12	AUGUSTUS	intron	84678030	84678124	1.0	-	.	ID=g4602.t1.intron5;Parent=g4602.t1
HiC_scaffold_12	gmst	intron	84678030	84678124	162.856197	-	0	ID=g4602.t2.intron5;Parent=g4602.t2
HiC_scaffold_12	AUGUSTUS	exon	84678125	84678198	.	-	.	ID=g4602.t1.exon6;Parent=g4602.t1
HiC_scaffold_12	AUGUSTUS	CDS	84678125	84678198	1.0	-	0	ID=g4602.t1.CDS6;Parent=g4602.t1
HiC_scaffold_12	gmst	CDS	84678125	84678198	162.856197	-	0	ID=g4602.t2.CDS6;Parent=g4602.t2
HiC_scaffold_12	gmst	exon	84678125	84678198	162.856197	-	0	ID=g4602.t2.exon6;Parent=g4602.t2
HiC_scaffold_12	AUGUSTUS	intron	84678199	84680965	1.0	-	.	ID=g4602.t1.intron6;Parent=g4602.t1
HiC_scaffold_12	gmst	intron	84678199	84680965	162.856197	-	0	ID=g4602.t2.intron6;Parent=g4602.t2
HiC_scaffold_12	AUGUSTUS	exon	84680966	84681019	.	-	.	ID=g4602.t1.exon7;Parent=g4602.t1
HiC_scaffold_12	AUGUSTUS	CDS	84680966	84681019	1.0	-	0	ID=g4602.t1.CDS7;Parent=g4602.t1
HiC_scaffold_12	gmst	CDS	84680966	84681019	162.856197	-	0	ID=g4602.t2.CDS7;Parent=g4602.t2
HiC_scaffold_12	gmst	exon	84680966	84681019	162.856197	-	0	ID=g4602.t2.exon7;Parent=g4602.t2
HiC_scaffold_12	AUGUSTUS	intron	84681020	84681654	1.0	-	.	ID=g4602.t1.intron7;Parent=g4602.t1
HiC_scaffold_12	gmst	intron	84681020	84681654	162.856197	-	0	ID=g4602.t2.intron7;Parent=g4602.t2
HiC_scaffold_12	AUGUSTUS	exon	84681655	84681854	.	-	.	ID=g4602.t1.exon8;Parent=g4602.t1
HiC_scaffold_12	AUGUSTUS	CDS	84681655	84681854	1.0	-	2	ID=g4602.t1.CDS8;Parent=g4602.t1
HiC_scaffold_12	gmst	CDS	84681655	84681854	162.856197	-	2	ID=g4602.t2.CDS8;Parent=g4602.t2
HiC_scaffold_12	gmst	exon	84681655	84681854	162.856197	-	2	ID=g4602.t2.exon8;Parent=g4602.t2
HiC_scaffold_12	AUGUSTUS	intron	84681855	84683053	1.0	-	.	ID=g4602.t1.intron8;Parent=g4602.t1
HiC_scaffold_12	gmst	intron	84681855	84683053	162.856197	-	0	ID=g4602.t2.intron8;Parent=g4602.t2
HiC_scaffold_12	AUGUSTUS	exon	84683054	84683142	.	-	.	ID=g4602.t1.exon9;Parent=g4602.t1
HiC_scaffold_12	AUGUSTUS	CDS	84683054	84683142	1.0	-	1	ID=g4602.t1.CDS9;Parent=g4602.t1
HiC_scaffold_12	gmst	CDS	84683054	84683142	162.856197	-	1	ID=g4602.t2.CDS9;Parent=g4602.t2
HiC_scaffold_12	gmst	exon	84683054	84683142	162.856197	-	1	ID=g4602.t2.exon9;Parent=g4602.t2
HiC_scaffold_12	AUGUSTUS	intron	84683143	84683281	1.0	-	.	ID=g4602.t1.intron9;Parent=g4602.t1
HiC_scaffold_12	gmst	intron	84683143	84683281	162.856197	-	0	ID=g4602.t2.intron9;Parent=g4602.t2
HiC_scaffold_12	AUGUSTUS	exon	84683282	84683303	.	-	.	ID=g4602.t1.exon10;Parent=g4602.t1
HiC_scaffold_12	AUGUSTUS	CDS	84683282	84683303	1.0	-	2	ID=g4602.t1.CDS10;Parent=g4602.t1
HiC_scaffold_12	gmst	CDS	84683282	84683303	162.856197	-	2	ID=g4602.t2.CDS10;Parent=g4602.t2
HiC_scaffold_12	gmst	exon	84683282	84683303	162.856197	-	2	ID=g4602.t2.exon10;Parent=g4602.t2
HiC_scaffold_12	AUGUSTUS	intron	84683304	84687599	1.0	-	.	ID=g4602.t1.intron10;Parent=g4602.t1
HiC_scaffold_12	gmst	intron	84683304	84687599	162.856197	-	0	ID=g4602.t2.intron10;Parent=g4602.t2
HiC_scaffold_12	AUGUSTUS	exon	84687600	84687636	.	-	.	ID=g4602.t1.exon11;Parent=g4602.t1
HiC_scaffold_12	AUGUSTUS	CDS	84687600	84687636	1.0	-	0	ID=g4602.t1.CDS11;Parent=g4602.t1
HiC_scaffold_12	gmst	CDS	84687600	84687636	162.856197	-	0	ID=g4602.t2.CDS11;Parent=g4602.t2
HiC_scaffold_12	gmst	exon	84687600	84687636	162.856197	-	0	ID=g4602.t2.exon11;Parent=g4602.t2
HiC_scaffold_12	AUGUSTUS	intron	84687637	84690602	1.0	-	.	ID=g4602.t1.intron11;Parent=g4602.t1
HiC_scaffold_12	gmst	intron	84687637	84690602	162.856197	-	0	ID=g4602.t2.intron11;Parent=g4602.t2
HiC_scaffold_12	AUGUSTUS	exon	84690603	84690736	.	-	.	ID=g4602.t1.exon12;Parent=g4602.t1
HiC_scaffold_12	AUGUSTUS	CDS	84690603	84690736	1.0	-	2	ID=g4602.t1.CDS12;Parent=g4602.t1
HiC_scaffold_12	gmst	CDS	84690603	84690736	162.856197	-	2	ID=g4602.t2.CDS12;Parent=g4602.t2
HiC_scaffold_12	gmst	exon	84690603	84690736	162.856197	-	2	ID=g4602.t2.exon12;Parent=g4602.t2
HiC_scaffold_12	AUGUSTUS	intron	84690737	84691093	1.0	-	.	ID=g4602.t1.intron12;Parent=g4602.t1
HiC_scaffold_12	gmst	intron	84690737	84691093	162.856197	-	0	ID=g4602.t2.intron12;Parent=g4602.t2
HiC_scaffold_12	AUGUSTUS	exon	84691094	84691145	.	-	.	ID=g4602.t1.exon13;Parent=g4602.t1
HiC_scaffold_12	AUGUSTUS	CDS	84691094	84691145	1.0	-	0	ID=g4602.t1.CDS13;Parent=g4602.t1
HiC_scaffold_12	gmst	CDS	84691094	84691145	162.856197	-	0	ID=g4602.t2.CDS13;Parent=g4602.t2
HiC_scaffold_12	gmst	exon	84691094	84691145	162.856197	-	0	ID=g4602.t2.exon13;Parent=g4602.t2
HiC_scaffold_12	AUGUSTUS	intron	84691146	84691785	1.0	-	.	ID=g4602.t1.intron13;Parent=g4602.t1
HiC_scaffold_12	gmst	intron	84691146	84691785	162.856197	-	0	ID=g4602.t2.intron13;Parent=g4602.t2
HiC_scaffold_12	AUGUSTUS	exon	84691786	84691839	.	-	.	ID=g4602.t1.exon14;Parent=g4602.t1
HiC_scaffold_12	AUGUSTUS	CDS	84691786	84691839	1.0	-	0	ID=g4602.t1.CDS14;Parent=g4602.t1
HiC_scaffold_12	gmst	CDS	84691786	84691839	162.856197	-	0	ID=g4602.t2.CDS14;Parent=g4602.t2
HiC_scaffold_12	gmst	exon	84691786	84691839	162.856197	-	0	ID=g4602.t2.exon14;Parent=g4602.t2
HiC_scaffold_12	AUGUSTUS	intron	84691840	84692521	1.0	-	.	ID=g4602.t1.intron14;Parent=g4602.t1
HiC_scaffold_12	gmst	intron	84691840	84692521	162.856197	-	0	ID=g4602.t2.intron14;Parent=g4602.t2
HiC_scaffold_12	AUGUSTUS	exon	84692522	84692569	.	-	.	ID=g4602.t1.exon15;Parent=g4602.t1
HiC_scaffold_12	AUGUSTUS	CDS	84692522	84692569	1.0	-	0	ID=g4602.t1.CDS15;Parent=g4602.t1
HiC_scaffold_12	gmst	CDS	84692522	84692569	162.856197	-	0	ID=g4602.t2.CDS15;Parent=g4602.t2
HiC_scaffold_12	gmst	exon	84692522	84692569	162.856197	-	0	ID=g4602.t2.exon15;Parent=g4602.t2
HiC_scaffold_12	AUGUSTUS	intron	84692570	84696534	1.0	-	.	ID=g4602.t1.intron15;Parent=g4602.t1
HiC_scaffold_12	gmst	intron	84692570	84696534	162.856197	-	0	ID=g4602.t2.intron15;Parent=g4602.t2
HiC_scaffold_12	AUGUSTUS	exon	84696535	84696981	.	-	.	ID=g4602.t1.exon16;Parent=g4602.t1
HiC_scaffold_12	AUGUSTUS	CDS	84696535	84696981	1.0	-	0	ID=g4602.t1.CDS16;Parent=g4602.t1
HiC_scaffold_12	gmst	CDS	84696535	84697022	162.856197	-	2	ID=g4602.t2.CDS16;Parent=g4602.t2
HiC_scaffold_12	gmst	exon	84696535	84697022	162.856197	-	2	ID=g4602.t2.exon16;Parent=g4602.t2
HiC_scaffold_12	AUGUSTUS	start_codon	84696979	84696981	.	-	0	ID=g4602.t1.start1;Parent=g4602.t1
HiC_scaffold_12	gmst	intron	84697023	84710222	162.856197	-	0	ID=g4602.t2.intron16;Parent=g4602.t2
HiC_scaffold_12	gmst	CDS	84710223	84710253	162.856197	-	0	ID=g4602.t2.CDS17;Parent=g4602.t2
HiC_scaffold_12	gmst	exon	84710223	84710253	162.856197	-	0	ID=g4602.t2.exon17;Parent=g4602.t2
HiC_scaffold_12	gmst	start_codon	84710251	84710253	162.856197	-	0	ID=g4602.t2.start1;Parent=g4602.t2
HiC_scaffold_12	AUGUSTUS	stop_codon	84720568	84720570	.	-	0	ID=g4603.t1.stop1;Parent=g4603.t1
HiC_scaffold_12	AUGUSTUS	exon	84720568	84720779	.	-	.	ID=g4603.t1.exon1;Parent=g4603.t1
HiC_scaffold_12	AUGUSTUS	CDS	84720568	84720779	1.0	-	2	ID=g4603.t1.CDS1;Parent=g4603.t1
HiC_scaffold_12	AUGUSTUS	gene	84720568	84763627	.	-	.	ID=g4603
HiC_scaffold_12	AUGUSTUS	mRNA	84720568	84763627	1.0	-	.	ID=g4603.t1;Parent=g4603;em_target=9713.XP_006737026.1;em_score=1663.9;em_evalue=0.0;em_tcov=.;em_OGs=KOG4322@1|root,KOG4322@2759|Eukaryota,39EQR@33154|Opisthokonta,3BBT3@33208|Metazoa,3CRA7@33213|Bilateria,484UY@7711|Chordata,48XIT@7742|Vertebrata,3J23W@40674|Mammalia,3ER8S@33554|Carnivora;em_COG_cat=DO;em_desc=complex, subunit 5;em_max_annot_lvl=33208|Metazoa;em_Preferred_name=ANAPC5;em_KEGG_ko=ko:K03352;em_KEGG_Pathway=ko04110,ko04111,ko04113,ko04114,ko04120,ko04657,ko04914,ko05166,map04110,map04111,map04113,map04114,map04120,map04657,map04914,map05166;em_KEGG_Module=M00389;em_BRITE=ko00000,ko00001,ko00002,ko03036,ko04121;em_PFAMs=ANAPC5;em_GOs=GO:0000151,GO:0000152,GO:0000209,GO:0003674,GO:0003824,GO:0004842,GO:0005488,GO:0005515,GO:0005575,GO:0005622,GO:0005623,GO:0005634,GO:0005654,GO:0005680,GO:0005737,GO:0005829,GO:0006464,GO:0006508,GO:0006511,GO:0006807,GO:0007088,GO:0007275,GO:0007346,GO:0007444,GO:0008150,GO:0008152,GO:0009056,GO:0009057,GO:0009888,GO:0009896,GO:0009987,GO:0010498,GO:0010564,GO:0010638,GO:0010965,GO:0016567,GO:0016740,GO:0019222,GO:0019538,GO:0019787,GO:0019899,GO:0019902,GO:0019903,GO:0019941,GO:0030071,GO:0030162,GO:0030163,GO:0031145,GO:0031331,GO:0031461,GO:0031974,GO:0031981,GO:0032270,GO:0032436,GO:0032446,GO:0032501,GO:0032502,GO:0032991,GO:0033043,GO:0033044,GO:0033045,GO:0033047,GO:0035295,GO:0036211,GO:0043161,GO:0043170,GO:0043226,GO:0043227,GO:0043229,GO:0043231,GO:0043233,GO:0043412,GO:0043632,GO:0044237,GO:0044238,GO:0044248,GO:0044257,GO:0044260,GO:0044265,GO:0044267,GO:0044422,GO:0044424,GO:0044428,GO:0044444,GO:0044446,GO:0044464,GO:0045732,GO:0045787,GO:0045840,GO:0045842,GO:0045862,GO:0045931,GO:0048513,GO:0048518,GO:0048522,GO:0048731,GO:0048856,GO:0050789,GO:0050794,GO:0051128,GO:0051130,GO:0051171,GO:0051246,GO:0051247,GO:0051603,GO:0051726,GO:0051781,GO:0051783,GO:0051785,GO:0051983,GO:0051984,GO:0060255,GO:0060429,GO:0061630,GO:0061659,GO:0062033,GO:0065007,GO:0070013,GO:0070647,GO:0070979,GO:0071704,GO:0080090,GO:0090068,GO:0140096,GO:1901564,GO:1901565,GO:1901575,GO:1901800,GO:1901970,GO:1901987,GO:1901989,GO:1901990,GO:1901992,GO:1902099,GO:1902101,GO:1902494,GO:1903052,GO:1903364,GO:1905818,GO:1905820,GO:1990234,GO:2001252
HiC_scaffold_12	AUGUSTUS	intron	84720780	84721345	1.0	-	.	ID=g4603.t1.intron1;Parent=g4603.t1
HiC_scaffold_12	AUGUSTUS	exon	84721346	84721508	.	-	.	ID=g4603.t1.exon2;Parent=g4603.t1
HiC_scaffold_12	AUGUSTUS	CDS	84721346	84721508	1.0	-	0	ID=g4603.t1.CDS2;Parent=g4603.t1
HiC_scaffold_12	AUGUSTUS	intron	84721509	84727842	1.0	-	.	ID=g4603.t1.intron2;Parent=g4603.t1
HiC_scaffold_12	AUGUSTUS	exon	84727843	84727990	.	-	.	ID=g4603.t1.exon3;Parent=g4603.t1
HiC_scaffold_12	AUGUSTUS	CDS	84727843	84727990	1.0	-	1	ID=g4603.t1.CDS3;Parent=g4603.t1
HiC_scaffold_12	AUGUSTUS	intron	84727991	84728073	1.0	-	.	ID=g4603.t1.intron3;Parent=g4603.t1
HiC_scaffold_12	AUGUSTUS	exon	84728074	84728181	.	-	.	ID=g4603.t1.exon4;Parent=g4603.t1
HiC_scaffold_12	AUGUSTUS	CDS	84728074	84728181	1.0	-	1	ID=g4603.t1.CDS4;Parent=g4603.t1
HiC_scaffold_12	AUGUSTUS	intron	84728182	84728632	1.0	-	.	ID=g4603.t1.intron4;Parent=g4603.t1
HiC_scaffold_12	AUGUSTUS	exon	84728633	84728754	.	-	.	ID=g4603.t1.exon5;Parent=g4603.t1
HiC_scaffold_12	AUGUSTUS	CDS	84728633	84728754	1.0	-	0	ID=g4603.t1.CDS5;Parent=g4603.t1
HiC_scaffold_12	AUGUSTUS	intron	84728755	84731437	1.0	-	.	ID=g4603.t1.intron5;Parent=g4603.t1
HiC_scaffold_12	AUGUSTUS	exon	84731438	84731512	.	-	.	ID=g4603.t1.exon6;Parent=g4603.t1
HiC_scaffold_12	AUGUSTUS	CDS	84731438	84731512	1.0	-	0	ID=g4603.t1.CDS6;Parent=g4603.t1
HiC_scaffold_12	AUGUSTUS	intron	84731513	84735618	1.0	-	.	ID=g4603.t1.intron6;Parent=g4603.t1
HiC_scaffold_12	AUGUSTUS	exon	84735619	84735754	.	-	.	ID=g4603.t1.exon7;Parent=g4603.t1
HiC_scaffold_12	AUGUSTUS	CDS	84735619	84735754	1.0	-	1	ID=g4603.t1.CDS7;Parent=g4603.t1
HiC_scaffold_12	AUGUSTUS	intron	84735755	84736831	1.0	-	.	ID=g4603.t1.intron7;Parent=g4603.t1
HiC_scaffold_12	AUGUSTUS	exon	84736832	84737013	.	-	.	ID=g4603.t1.exon8;Parent=g4603.t1
HiC_scaffold_12	AUGUSTUS	CDS	84736832	84737013	1.0	-	0	ID=g4603.t1.CDS8;Parent=g4603.t1
HiC_scaffold_12	AUGUSTUS	intron	84737014	84740595	1.0	-	.	ID=g4603.t1.intron8;Parent=g4603.t1
HiC_scaffold_12	AUGUSTUS	exon	84740596	84740685	.	-	.	ID=g4603.t1.exon9;Parent=g4603.t1
HiC_scaffold_12	AUGUSTUS	CDS	84740596	84740685	1.0	-	0	ID=g4603.t1.CDS9;Parent=g4603.t1
HiC_scaffold_12	AUGUSTUS	intron	84740686	84741315	1.0	-	.	ID=g4603.t1.intron9;Parent=g4603.t1
HiC_scaffold_12	AUGUSTUS	exon	84741316	84741397	.	-	.	ID=g4603.t1.exon10;Parent=g4603.t1
HiC_scaffold_12	AUGUSTUS	CDS	84741316	84741397	1.0	-	1	ID=g4603.t1.CDS10;Parent=g4603.t1
HiC_scaffold_12	AUGUSTUS	intron	84741398	84745129	1.0	-	.	ID=g4603.t1.intron10;Parent=g4603.t1
HiC_scaffold_12	AUGUSTUS	exon	84745130	84745320	.	-	.	ID=g4603.t1.exon11;Parent=g4603.t1
HiC_scaffold_12	AUGUSTUS	CDS	84745130	84745320	1.0	-	0	ID=g4603.t1.CDS11;Parent=g4603.t1
HiC_scaffold_12	AUGUSTUS	intron	84745321	84746293	1.0	-	.	ID=g4603.t1.intron11;Parent=g4603.t1
HiC_scaffold_12	AUGUSTUS	exon	84746294	84746395	.	-	.	ID=g4603.t1.exon12;Parent=g4603.t1
HiC_scaffold_12	AUGUSTUS	CDS	84746294	84746395	1.0	-	0	ID=g4603.t1.CDS12;Parent=g4603.t1
HiC_scaffold_12	AUGUSTUS	intron	84746396	84749938	1.0	-	.	ID=g4603.t1.intron12;Parent=g4603.t1
HiC_scaffold_12	AUGUSTUS	exon	84749939	84750005	.	-	.	ID=g4603.t1.exon13;Parent=g4603.t1
HiC_scaffold_12	AUGUSTUS	CDS	84749939	84750005	1.0	-	1	ID=g4603.t1.CDS13;Parent=g4603.t1
HiC_scaffold_12	AUGUSTUS	intron	84750006	84758151	1.0	-	.	ID=g4603.t1.intron13;Parent=g4603.t1
HiC_scaffold_12	AUGUSTUS	exon	84758152	84758344	.	-	.	ID=g4603.t1.exon14;Parent=g4603.t1
HiC_scaffold_12	AUGUSTUS	CDS	84758152	84758344	1.0	-	2	ID=g4603.t1.CDS14;Parent=g4603.t1
HiC_scaffold_12	AUGUSTUS	intron	84758345	84759204	1.0	-	.	ID=g4603.t1.intron14;Parent=g4603.t1
HiC_scaffold_12	AUGUSTUS	exon	84759205	84759314	.	-	.	ID=g4603.t1.exon15;Parent=g4603.t1
HiC_scaffold_12	AUGUSTUS	CDS	84759205	84759314	1.0	-	1	ID=g4603.t1.CDS15;Parent=g4603.t1
HiC_scaffold_12	AUGUSTUS	intron	84759315	84759781	1.0	-	.	ID=g4603.t1.intron15;Parent=g4603.t1
HiC_scaffold_12	AUGUSTUS	exon	84759782	84759861	.	-	.	ID=g4603.t1.exon16;Parent=g4603.t1
HiC_scaffold_12	AUGUSTUS	CDS	84759782	84759861	1.0	-	0	ID=g4603.t1.CDS16;Parent=g4603.t1
HiC_scaffold_12	AUGUSTUS	intron	84759862	84763420	1.0	-	.	ID=g4603.t1.intron16;Parent=g4603.t1
HiC_scaffold_12	AUGUSTUS	exon	84763421	84763627	.	-	.	ID=g4603.t1.exon17;Parent=g4603.t1
HiC_scaffold_12	AUGUSTUS	CDS	84763421	84763627	1.0	-	0	ID=g4603.t1.CDS17;Parent=g4603.t1
HiC_scaffold_12	AUGUSTUS	start_codon	84763625	84763627	.	-	0	ID=g4603.t1.start1;Parent=g4603.t1
HiC_scaffold_12	AUGUSTUS	start_codon	84786256	84786258	.	+	0	ID=g4604.t2.start1;Parent=g4604.t2
HiC_scaffold_12	gmst	start_codon	84786256	84786258	51.931927	+	0	ID=g4604.t1.start1;Parent=g4604.t1
HiC_scaffold_12	AUGUSTUS	exon	84786256	84786261	.	+	.	ID=g4604.t2.exon1;Parent=g4604.t2
HiC_scaffold_12	AUGUSTUS	CDS	84786256	84786261	1.0	+	0	ID=g4604.t2.CDS1;Parent=g4604.t2
HiC_scaffold_12	gmst	CDS	84786256	84786261	51.931927	+	0	ID=g4604.t1.CDS1;Parent=g4604.t1
HiC_scaffold_12	gmst	exon	84786256	84786261	51.931927	+	0	ID=g4604.t1.exon1;Parent=g4604.t1
HiC_scaffold_12	gmst	gene	84786256	84805945	.	+	.	ID=g4604
HiC_scaffold_12	gmst	mRNA	84786256	84805945	.	+	.	ID=g4604.t1;Parent=g4604;em_target=9668.ENSMPUP00000002094;em_score=841.3;em_evalue=2.3e-256;em_tcov=.;em_OGs=KOG4275@1|root,KOG4275@2759|Eukaryota,38HB5@33154|Opisthokonta,3BBPA@33208|Metazoa,3CX4P@33213|Bilateria,488EZ@7711|Chordata,490NU@7742|Vertebrata,3JBWW@40674|Mammalia,3EPX6@33554|Carnivora;em_COG_cat=O;em_desc=Ring finger protein 34, E3 ubiquitin protein ligase;em_max_annot_lvl=33208|Metazoa;em_Preferred_name=RNF34;em_EC=2.3.2.31;em_KEGG_ko=ko:K20804;em_BRITE=ko00000,ko01000,ko04121;em_PFAMs=zf-C3HC4_3;em_GOs=GO:0000209,GO:0002039,GO:0003674,GO:0003824,GO:0004842,GO:0005488,GO:0005515,GO:0005543,GO:0005575,GO:0005622,GO:0005623,GO:0005634,GO:0005654,GO:0005737,GO:0005886,GO:0006464,GO:0006508,GO:0006511,GO:0006807,GO:0006950,GO:0007154,GO:0007165,GO:0008150,GO:0008152,GO:0008270,GO:0008289,GO:0009056,GO:0009057,GO:0009266,GO:0009409,GO:0009628,GO:0009892,GO:0009966,GO:0009968,GO:0009987,GO:0010466,GO:0010498,GO:0010605,GO:0010646,GO:0010648,GO:0010941,GO:0010951,GO:0016020,GO:0016567,GO:0016604,GO:0016740,GO:0019222,GO:0019538,GO:0019787,GO:0019899,GO:0019941,GO:0023051,GO:0023052,GO:0023057,GO:0030162,GO:0030163,GO:0030522,GO:0031323,GO:0031324,GO:0031625,GO:0031974,GO:0031981,GO:0032268,GO:0032269,GO:0032446,GO:0033554,GO:0035091,GO:0035872,GO:0036211,GO:0042981,GO:0043066,GO:0043067,GO:0043069,GO:0043086,GO:0043154,GO:0043161,GO:0043167,GO:0043168,GO:0043169,GO:0043170,GO:0043226,GO:0043227,GO:0043229,GO:0043231,GO:0043233,GO:0043281,GO:0043412,GO:0043632,GO:0044092,GO:0044237,GO:0044238,GO:0044248,GO:0044257,GO:0044260,GO:0044265,GO:0044267,GO:0044389,GO:0044422,GO:0044424,GO:0044428,GO:0044446,GO:0044451,GO:0044464,GO:0045861,GO:0046872,GO:0046914,GO:0048519,GO:0048523,GO:0048583,GO:0048585,GO:0050789,GO:0050790,GO:0050794,GO:0050896,GO:0051171,GO:0051172,GO:0051246,GO:0051248,GO:0051336,GO:0051346,GO:0051603,GO:0051716,GO:0052547,GO:0052548,GO:0060255,GO:0060548,GO:0061630,GO:0061659,GO:0065007,GO:0065009,GO:0070013,GO:0070417,GO:0070647,GO:0070936,GO:0071704,GO:0071944,GO:0080090,GO:0140096,GO:1900117,GO:1900118,GO:1901564,GO:1901565,GO:1901575,GO:1901796,GO:1901797,GO:1901981,GO:1902041,GO:1902042,GO:1902531,GO:1902532,GO:2000116,GO:2000117,GO:2000374,GO:2001233,GO:2001234,GO:2001236,GO:2001237,GO:2001270,GO:2001271
HiC_scaffold_12	AUGUSTUS	mRNA	84786256	84805945	.	+	.	ID=g4604.t2;Parent=g4604;em_target=9668.ENSMPUP00000002094;em_score=698.9;em_evalue=2.7e-213;em_tcov=.;em_OGs=KOG4275@1|root,KOG4275@2759|Eukaryota,38HB5@33154|Opisthokonta,3BBPA@33208|Metazoa,3CX4P@33213|Bilateria,488EZ@7711|Chordata,490NU@7742|Vertebrata,3JBWW@40674|Mammalia,3EPX6@33554|Carnivora;em_COG_cat=O;em_desc=Ring finger protein 34, E3 ubiquitin protein ligase;em_max_annot_lvl=33208|Metazoa;em_Preferred_name=RNF34;em_EC=2.3.2.31;em_KEGG_ko=ko:K20804;em_BRITE=ko00000,ko01000,ko04121;em_PFAMs=zf-C3HC4_3;em_GOs=GO:0000209,GO:0002039,GO:0003674,GO:0003824,GO:0004842,GO:0005488,GO:0005515,GO:0005543,GO:0005575,GO:0005622,GO:0005623,GO:0005634,GO:0005654,GO:0005737,GO:0005886,GO:0006464,GO:0006508,GO:0006511,GO:0006807,GO:0006950,GO:0007154,GO:0007165,GO:0008150,GO:0008152,GO:0008270,GO:0008289,GO:0009056,GO:0009057,GO:0009266,GO:0009409,GO:0009628,GO:0009892,GO:0009966,GO:0009968,GO:0009987,GO:0010466,GO:0010498,GO:0010605,GO:0010646,GO:0010648,GO:0010941,GO:0010951,GO:0016020,GO:0016567,GO:0016604,GO:0016740,GO:0019222,GO:0019538,GO:0019787,GO:0019899,GO:0019941,GO:0023051,GO:0023052,GO:0023057,GO:0030162,GO:0030163,GO:0030522,GO:0031323,GO:0031324,GO:0031625,GO:0031974,GO:0031981,GO:0032268,GO:0032269,GO:0032446,GO:0033554,GO:0035091,GO:0035872,GO:0036211,GO:0042981,GO:0043066,GO:0043067,GO:0043069,GO:0043086,GO:0043154,GO:0043161,GO:0043167,GO:0043168,GO:0043169,GO:0043170,GO:0043226,GO:0043227,GO:0043229,GO:0043231,GO:0043233,GO:0043281,GO:0043412,GO:0043632,GO:0044092,GO:0044237,GO:0044238,GO:0044248,GO:0044257,GO:0044260,GO:0044265,GO:0044267,GO:0044389,GO:0044422,GO:0044424,GO:0044428,GO:0044446,GO:0044451,GO:0044464,GO:0045861,GO:0046872,GO:0046914,GO:0048519,GO:0048523,GO:0048583,GO:0048585,GO:0050789,GO:0050790,GO:0050794,GO:0050896,GO:0051171,GO:0051172,GO:0051246,GO:0051248,GO:0051336,GO:0051346,GO:0051603,GO:0051716,GO:0052547,GO:0052548,GO:0060255,GO:0060548,GO:0061630,GO:0061659,GO:0065007,GO:0065009,GO:0070013,GO:0070417,GO:0070647,GO:0070936,GO:0071704,GO:0071944,GO:0080090,GO:0140096,GO:1900117,GO:1900118,GO:1901564,GO:1901565,GO:1901575,GO:1901796,GO:1901797,GO:1901981,GO:1902041,GO:1902042,GO:1902531,GO:1902532,GO:2000116,GO:2000117,GO:2000374,GO:2001233,GO:2001234,GO:2001236,GO:2001237,GO:2001270,GO:2001271
HiC_scaffold_12	AUGUSTUS	intron	84786262	84798858	1.0	+	.	ID=g4604.t2.intron1;Parent=g4604.t2
HiC_scaffold_12	gmst	intron	84786262	84798858	51.931927	+	0	ID=g4604.t1.intron1;Parent=g4604.t1
HiC_scaffold_12	AUGUSTUS	exon	84798859	84799077	.	+	.	ID=g4604.t2.exon2;Parent=g4604.t2
HiC_scaffold_12	AUGUSTUS	CDS	84798859	84799077	1.0	+	0	ID=g4604.t2.CDS2;Parent=g4604.t2
HiC_scaffold_12	gmst	CDS	84798859	84799077	51.931927	+	0	ID=g4604.t1.CDS2;Parent=g4604.t1
HiC_scaffold_12	gmst	exon	84798859	84799077	51.931927	+	0	ID=g4604.t1.exon2;Parent=g4604.t1
HiC_scaffold_12	AUGUSTUS	intron	84799078	84801043	1.0	+	.	ID=g4604.t2.intron2;Parent=g4604.t2
HiC_scaffold_12	gmst	intron	84799078	84801043	51.931927	+	0	ID=g4604.t1.intron2;Parent=g4604.t1
HiC_scaffold_12	AUGUSTUS	exon	84801044	84801247	.	+	.	ID=g4604.t2.exon3;Parent=g4604.t2
HiC_scaffold_12	AUGUSTUS	CDS	84801044	84801247	0.56	+	0	ID=g4604.t2.CDS3;Parent=g4604.t2
HiC_scaffold_12	gmst	CDS	84801044	84801451	51.931927	+	0	ID=g4604.t1.CDS3;Parent=g4604.t1
HiC_scaffold_12	gmst	exon	84801044	84801451	51.931927	+	0	ID=g4604.t1.exon3;Parent=g4604.t1
HiC_scaffold_12	AUGUSTUS	intron	84801248	84801400	0.56	+	.	ID=g4604.t2.intron3;Parent=g4604.t2
HiC_scaffold_12	AUGUSTUS	exon	84801401	84801451	.	+	.	ID=g4604.t2.exon4;Parent=g4604.t2
HiC_scaffold_12	AUGUSTUS	CDS	84801401	84801451	0.56	+	0	ID=g4604.t2.CDS4;Parent=g4604.t2
HiC_scaffold_12	AUGUSTUS	intron	84801452	84802940	1.0	+	.	ID=g4604.t2.intron4;Parent=g4604.t2
HiC_scaffold_12	gmst	intron	84801452	84802940	51.931927	+	0	ID=g4604.t1.intron3;Parent=g4604.t1
HiC_scaffold_12	AUGUSTUS	exon	84802941	84803051	.	+	.	ID=g4604.t2.exon5;Parent=g4604.t2
HiC_scaffold_12	AUGUSTUS	CDS	84802941	84803051	1.0	+	0	ID=g4604.t2.CDS5;Parent=g4604.t2
HiC_scaffold_12	gmst	CDS	84802941	84803051	51.931927	+	0	ID=g4604.t1.CDS4;Parent=g4604.t1
HiC_scaffold_12	gmst	exon	84802941	84803051	51.931927	+	0	ID=g4604.t1.exon4;Parent=g4604.t1
HiC_scaffold_12	AUGUSTUS	intron	84803052	84803312	1.0	+	.	ID=g4604.t2.intron5;Parent=g4604.t2
HiC_scaffold_12	gmst	intron	84803052	84803312	51.931927	+	0	ID=g4604.t1.intron4;Parent=g4604.t1
HiC_scaffold_12	AUGUSTUS	exon	84803313	84803514	.	+	.	ID=g4604.t2.exon6;Parent=g4604.t2
HiC_scaffold_12	AUGUSTUS	CDS	84803313	84803514	1.0	+	0	ID=g4604.t2.CDS6;Parent=g4604.t2
HiC_scaffold_12	gmst	CDS	84803313	84803514	51.931927	+	0	ID=g4604.t1.CDS5;Parent=g4604.t1
HiC_scaffold_12	gmst	exon	84803313	84803514	51.931927	+	0	ID=g4604.t1.exon5;Parent=g4604.t1
HiC_scaffold_12	AUGUSTUS	intron	84803515	84805754	1.0	+	.	ID=g4604.t2.intron6;Parent=g4604.t2
HiC_scaffold_12	gmst	intron	84803515	84805754	51.931927	+	0	ID=g4604.t1.intron5;Parent=g4604.t1
HiC_scaffold_12	AUGUSTUS	exon	84805755	84805945	.	+	.	ID=g4604.t2.exon7;Parent=g4604.t2
HiC_scaffold_12	AUGUSTUS	CDS	84805755	84805945	1.0	+	2	ID=g4604.t2.CDS7;Parent=g4604.t2
HiC_scaffold_12	gmst	CDS	84805755	84805945	51.931927	+	2	ID=g4604.t1.CDS6;Parent=g4604.t1
HiC_scaffold_12	gmst	exon	84805755	84805945	51.931927	+	2	ID=g4604.t1.exon6;Parent=g4604.t1
HiC_scaffold_12	AUGUSTUS	stop_codon	84805943	84805945	.	+	0	ID=g4604.t2.stop1;Parent=g4604.t2
HiC_scaffold_12	gmst	stop_codon	84805943	84805945	51.931927	+	0	ID=g4604.t1.stop1;Parent=g4604.t1
HiC_scaffold_12	AUGUSTUS	stop_codon	84811786	84811788	.	-	0	ID=g4605.t1.stop1;Parent=g4605.t1
HiC_scaffold_12	AUGUSTUS	stop_codon	84811786	84811788	.	-	0	ID=g4605.t2.stop1;Parent=g4605.t2
HiC_scaffold_12	gmst	stop_codon	84811786	84811788	276.7037	-	0	ID=g4605.t3.stop1;Parent=g4605.t3
HiC_scaffold_12	AUGUSTUS	exon	84811786	84811967	.	-	.	ID=g4605.t1.exon1;Parent=g4605.t1
HiC_scaffold_12	AUGUSTUS	exon	84811786	84811967	.	-	.	ID=g4605.t2.exon1;Parent=g4605.t2
HiC_scaffold_12	AUGUSTUS	CDS	84811786	84811967	1.0	-	2	ID=g4605.t1.CDS1;Parent=g4605.t1
HiC_scaffold_12	AUGUSTUS	CDS	84811786	84811967	1.0	-	2	ID=g4605.t2.CDS1;Parent=g4605.t2
HiC_scaffold_12	gmst	CDS	84811786	84811967	276.7037	-	2	ID=g4605.t3.CDS1;Parent=g4605.t3
HiC_scaffold_12	gmst	exon	84811786	84811967	276.7037	-	2	ID=g4605.t3.exon1;Parent=g4605.t3
HiC_scaffold_12	AUGUSTUS	mRNA	84811786	84841388	0.98	-	.	ID=g4605.t2;Parent=g4605;em_target=9668.ENSMPUP00000002083;em_score=1758.6;em_evalue=0.0;em_tcov=.;em_OGs=KOG1633@1|root,KOG1947@1|root,KOG1633@2759|Eukaryota,KOG1947@2759|Eukaryota,38CF1@33154|Opisthokonta,3BBS4@33208|Metazoa,3CRNF@33213|Bilateria,4834P@7711|Chordata,48YQH@7742|Vertebrata,3J1SH@40674|Mammalia,3ERK0@33554|Carnivora;em_COG_cat=B;em_desc=demethylase 2B;em_max_annot_lvl=33208|Metazoa;em_Preferred_name=KDM2B;em_EC=1.14.11.27;em_KEGG_ko=ko:K10276;em_KEGG_Reaction=R10056;em_KEGG_rclass=RC00185,RC03038;em_BRITE=ko00000,ko01000,ko03036,ko04121;em_PFAMs=Cupin_8,F-box,F-box-like,JmjC,LRR_6,PHD_4,zf-CXXC;em_GOs=GO:0000003,GO:0000122,GO:0000151,GO:0000976,GO:0000977,GO:0000978,GO:0000987,GO:0001012,GO:0001067,GO:0001558,GO:0001654,GO:0001838,GO:0001841,GO:0001843,GO:0002009,GO:0002164,GO:0003002,GO:0003674,GO:0003676,GO:0003677,GO:0003690,GO:0003824,GO:0005488,GO:0005575,GO:0005622,GO:0005623,GO:0005634,GO:0005654,GO:0006325,GO:0006355,GO:0006357,GO:0006464,GO:0006482,GO:0006508,GO:0006511,GO:0006513,GO:0006807,GO:0006996,GO:0007275,GO:0007276,GO:0007283,GO:0007379,GO:0007389,GO:0007399,GO:0007417,GO:0007420,GO:0007423,GO:0007525,GO:0007526,GO:0008150,GO:0008152,GO:0008214,GO:0008285,GO:0009056,GO:0009057,GO:0009653,GO:0009790,GO:0009791,GO:0009792,GO:0009887,GO:0009888,GO:0009889,GO:0009890,GO:0009892,GO:0009952,GO:0009987,GO:0010390,GO:0010468,GO:0010498,GO:0010556,GO:0010558,GO:0010605,GO:0010629,GO:0010941,GO:0014020,GO:0016043,GO:0016331,GO:0016567,GO:0016569,GO:0016570,GO:0016574,GO:0016577,GO:0019005,GO:0019219,GO:0019222,GO:0019538,GO:0019941,GO:0019953,GO:0021532,GO:0021537,GO:0021555,GO:0021591,GO:0021592,GO:0021670,GO:0021678,GO:0021903,GO:0021915,GO:0021993,GO:0022414,GO:0030163,GO:0030307,GO:0030900,GO:0030901,GO:0030902,GO:0030917,GO:0031076,GO:0031146,GO:0031323,GO:0031324,GO:0031326,GO:0031327,GO:0031461,GO:0031519,GO:0031974,GO:0031981,GO:0032446,GO:0032451,GO:0032452,GO:0032453,GO:0032501,GO:0032502,GO:0032504,GO:0032991,GO:0033522,GO:0034647,GO:0034720,GO:0034721,GO:0035148,GO:0035239,GO:0035282,GO:0035295,GO:0035518,GO:0036211,GO:0040008,GO:0042127,GO:0042981,GO:0043009,GO:0043010,GO:0043066,GO:0043067,GO:0043069,GO:0043161,GO:0043170,GO:0043226,GO:0043227,GO:0043229,GO:0043231,GO:0043233,GO:0043412,GO:0043523,GO:0043524,GO:0043565,GO:0043632,GO:0044212,GO:0044237,GO:0044238,GO:0044248,GO:0044257,GO:0044260,GO:0044265,GO:0044267,GO:0044422,GO:0044424,GO:0044428,GO:0044446,GO:0044464,GO:0044703,GO:0045892,GO:0045927,GO:0045934,GO:0048048,GO:0048232,GO:0048513,GO:0048518,GO:0048519,GO:0048522,GO:0048523,GO:0048562,GO:0048568,GO:0048569,GO:0048592,GO:0048593,GO:0048596,GO:0048598,GO:0048609,GO:0048646,GO:0048729,GO:0048731,GO:0048856,GO:0050789,GO:0050793,GO:0050794,GO:0051094,GO:0051128,GO:0051171,GO:0051172,GO:0051239,GO:0051240,GO:0051252,GO:0051253,GO:0051276,GO:0051603,GO:0051704,GO:0060255,GO:0060322,GO:0060429,GO:0060548,GO:0060562,GO:0060606,GO:0061061,GO:0065007,GO:0070013,GO:0070076,GO:0070544,GO:0070647,GO:0070988,GO:0071704,GO:0071840,GO:0072175,GO:0080090,GO:0090596,GO:0097159,GO:0140096,GO:1901214,GO:1901215,GO:1901363,GO:1901564,GO:1901565,GO:1901575,GO:1902459,GO:1902494,GO:1902679,GO:1903506,GO:1903507,GO:1990234,GO:1990837,GO:2000036,GO:2000112,GO:2000113,GO:2000177,GO:2000178,GO:2001141
HiC_scaffold_12	gmst	mRNA	84811786	84930674	.	-	.	ID=g4605.t3;Parent=g4605;em_target=9612.ENSCAFP00000012157;em_score=3043.9;em_evalue=0.0;em_tcov=.;em_OGs=KOG1633@1|root,KOG1947@1|root,KOG1633@2759|Eukaryota,KOG1947@2759|Eukaryota,38CF1@33154|Opisthokonta,3BBS4@33208|Metazoa,3CRNF@33213|Bilateria,4834P@7711|Chordata,48YQH@7742|Vertebrata,3J1SH@40674|Mammalia,3ERK0@33554|Carnivora;em_COG_cat=B;em_desc=demethylase 2B;em_max_annot_lvl=33208|Metazoa;em_Preferred_name=KDM2B;em_EC=1.14.11.27;em_KEGG_ko=ko:K10276;em_KEGG_Reaction=R10056;em_KEGG_rclass=RC00185,RC03038;em_BRITE=ko00000,ko01000,ko03036,ko04121;em_PFAMs=Cupin_8,F-box,F-box-like,JmjC,LRR_6,PHD_4,zf-CXXC;em_GOs=GO:0000003,GO:0000122,GO:0000151,GO:0000976,GO:0000977,GO:0000978,GO:0000987,GO:0001012,GO:0001067,GO:0001558,GO:0001654,GO:0001838,GO:0001841,GO:0001843,GO:0002009,GO:0002164,GO:0003002,GO:0003674,GO:0003676,GO:0003677,GO:0003690,GO:0003824,GO:0005488,GO:0005575,GO:0005622,GO:0005623,GO:0005634,GO:0005654,GO:0006325,GO:0006355,GO:0006357,GO:0006464,GO:0006482,GO:0006508,GO:0006511,GO:0006513,GO:0006807,GO:0006996,GO:0007275,GO:0007276,GO:0007283,GO:0007379,GO:0007389,GO:0007399,GO:0007417,GO:0007420,GO:0007423,GO:0007525,GO:0007526,GO:0008150,GO:0008152,GO:0008214,GO:0008285,GO:0009056,GO:0009057,GO:0009653,GO:0009790,GO:0009791,GO:0009792,GO:0009887,GO:0009888,GO:0009889,GO:0009890,GO:0009892,GO:0009952,GO:0009987,GO:0010390,GO:0010468,GO:0010498,GO:0010556,GO:0010558,GO:0010605,GO:0010629,GO:0010941,GO:0014020,GO:0016043,GO:0016331,GO:0016567,GO:0016569,GO:0016570,GO:0016574,GO:0016577,GO:0019005,GO:0019219,GO:0019222,GO:0019538,GO:0019941,GO:0019953,GO:0021532,GO:0021537,GO:0021555,GO:0021591,GO:0021592,GO:0021670,GO:0021678,GO:0021903,GO:0021915,GO:0021993,GO:0022414,GO:0030163,GO:0030307,GO:0030900,GO:0030901,GO:0030902,GO:0030917,GO:0031076,GO:0031146,GO:0031323,GO:0031324,GO:0031326,GO:0031327,GO:0031461,GO:0031519,GO:0031974,GO:0031981,GO:0032446,GO:0032451,GO:0032452,GO:0032453,GO:0032501,GO:0032502,GO:0032504,GO:0032991,GO:0033522,GO:0034647,GO:0034720,GO:0034721,GO:0035148,GO:0035239,GO:0035282,GO:0035295,GO:0035518,GO:0036211,GO:0040008,GO:0042127,GO:0042981,GO:0043009,GO:0043010,GO:0043066,GO:0043067,GO:0043069,GO:0043161,GO:0043170,GO:0043226,GO:0043227,GO:0043229,GO:0043231,GO:0043233,GO:0043412,GO:0043523,GO:0043524,GO:0043565,GO:0043632,GO:0044212,GO:0044237,GO:0044238,GO:0044248,GO:0044257,GO:0044260,GO:0044265,GO:0044267,GO:0044422,GO:0044424,GO:0044428,GO:0044446,GO:0044464,GO:0044703,GO:0045892,GO:0045927,GO:0045934,GO:0048048,GO:0048232,GO:0048513,GO:0048518,GO:0048519,GO:0048522,GO:0048523,GO:0048562,GO:0048568,GO:0048569,GO:0048592,GO:0048593,GO:0048596,GO:0048598,GO:0048609,GO:0048646,GO:0048729,GO:0048731,GO:0048856,GO:0050789,GO:0050793,GO:0050794,GO:0051094,GO:0051128,GO:0051171,GO:0051172,GO:0051239,GO:0051240,GO:0051252,GO:0051253,GO:0051276,GO:0051603,GO:0051704,GO:0060255,GO:0060322,GO:0060429,GO:0060548,GO:0060562,GO:0060606,GO:0061061,GO:0065007,GO:0070013,GO:0070076,GO:0070544,GO:0070647,GO:0070988,GO:0071704,GO:0071840,GO:0072175,GO:0080090,GO:0090596,GO:0097159,GO:0140096,GO:1901214,GO:1901215,GO:1901363,GO:1901564,GO:1901565,GO:1901575,GO:1902459,GO:1902494,GO:1902679,GO:1903506,GO:1903507,GO:1990234,GO:1990837,GO:2000036,GO:2000112,GO:2000113,GO:2000177,GO:2000178,GO:2001141
HiC_scaffold_12	AUGUSTUS	gene	84811786	84931095	.	-	.	ID=g4605
HiC_scaffold_12	AUGUSTUS	mRNA	84811786	84931095	1.0	-	.	ID=g4605.t1;Parent=g4605;em_target=9612.ENSCAFP00000012157;em_score=3063.9;em_evalue=0.0;em_tcov=.;em_OGs=KOG1633@1|root,KOG1947@1|root,KOG1633@2759|Eukaryota,KOG1947@2759|Eukaryota,38CF1@33154|Opisthokonta,3BBS4@33208|Metazoa,3CRNF@33213|Bilateria,4834P@7711|Chordata,48YQH@7742|Vertebrata,3J1SH@40674|Mammalia,3ERK0@33554|Carnivora;em_COG_cat=B;em_desc=demethylase 2B;em_max_annot_lvl=33208|Metazoa;em_Preferred_name=KDM2B;em_EC=1.14.11.27;em_KEGG_ko=ko:K10276;em_KEGG_Reaction=R10056;em_KEGG_rclass=RC00185,RC03038;em_BRITE=ko00000,ko01000,ko03036,ko04121;em_PFAMs=Cupin_8,F-box,F-box-like,JmjC,LRR_6,PHD_4,zf-CXXC;em_GOs=GO:0000003,GO:0000122,GO:0000151,GO:0000976,GO:0000977,GO:0000978,GO:0000987,GO:0001012,GO:0001067,GO:0001558,GO:0001654,GO:0001838,GO:0001841,GO:0001843,GO:0002009,GO:0002164,GO:0003002,GO:0003674,GO:0003676,GO:0003677,GO:0003690,GO:0003824,GO:0005488,GO:0005575,GO:0005622,GO:0005623,GO:0005634,GO:0005654,GO:0006325,GO:0006355,GO:0006357,GO:0006464,GO:0006482,GO:0006508,GO:0006511,GO:0006513,GO:0006807,GO:0006996,GO:0007275,GO:0007276,GO:0007283,GO:0007379,GO:0007389,GO:0007399,GO:0007417,GO:0007420,GO:0007423,GO:0007525,GO:0007526,GO:0008150,GO:0008152,GO:0008214,GO:0008285,GO:0009056,GO:0009057,GO:0009653,GO:0009790,GO:0009791,GO:0009792,GO:0009887,GO:0009888,GO:0009889,GO:0009890,GO:0009892,GO:0009952,GO:0009987,GO:0010390,GO:0010468,GO:0010498,GO:0010556,GO:0010558,GO:0010605,GO:0010629,GO:0010941,GO:0014020,GO:0016043,GO:0016331,GO:0016567,GO:0016569,GO:0016570,GO:0016574,GO:0016577,GO:0019005,GO:0019219,GO:0019222,GO:0019538,GO:0019941,GO:0019953,GO:0021532,GO:0021537,GO:0021555,GO:0021591,GO:0021592,GO:0021670,GO:0021678,GO:0021903,GO:0021915,GO:0021993,GO:0022414,GO:0030163,GO:0030307,GO:0030900,GO:0030901,GO:0030902,GO:0030917,GO:0031076,GO:0031146,GO:0031323,GO:0031324,GO:0031326,GO:0031327,GO:0031461,GO:0031519,GO:0031974,GO:0031981,GO:0032446,GO:0032451,GO:0032452,GO:0032453,GO:0032501,GO:0032502,GO:0032504,GO:0032991,GO:0033522,GO:0034647,GO:0034720,GO:0034721,GO:0035148,GO:0035239,GO:0035282,GO:0035295,GO:0035518,GO:0036211,GO:0040008,GO:0042127,GO:0042981,GO:0043009,GO:0043010,GO:0043066,GO:0043067,GO:0043069,GO:0043161,GO:0043170,GO:0043226,GO:0043227,GO:0043229,GO:0043231,GO:0043233,GO:0043412,GO:0043523,GO:0043524,GO:0043565,GO:0043632,GO:0044212,GO:0044237,GO:0044238,GO:0044248,GO:0044257,GO:0044260,GO:0044265,GO:0044267,GO:0044422,GO:0044424,GO:0044428,GO:0044446,GO:0044464,GO:0044703,GO:0045892,GO:0045927,GO:0045934,GO:0048048,GO:0048232,GO:0048513,GO:0048518,GO:0048519,GO:0048522,GO:0048523,GO:0048562,GO:0048568,GO:0048569,GO:0048592,GO:0048593,GO:0048596,GO:0048598,GO:0048609,GO:0048646,GO:0048729,GO:0048731,GO:0048856,GO:0050789,GO:0050793,GO:0050794,GO:0051094,GO:0051128,GO:0051171,GO:0051172,GO:0051239,GO:0051240,GO:0051252,GO:0051253,GO:0051276,GO:0051603,GO:0051704,GO:0060255,GO:0060322,GO:0060429,GO:0060548,GO:0060562,GO:0060606,GO:0061061,GO:0065007,GO:0070013,GO:0070076,GO:0070544,GO:0070647,GO:0070988,GO:0071704,GO:0071840,GO:0072175,GO:0080090,GO:0090596,GO:0097159,GO:0140096,GO:1901214,GO:1901215,GO:1901363,GO:1901564,GO:1901565,GO:1901575,GO:1902459,GO:1902494,GO:1902679,GO:1903506,GO:1903507,GO:1990234,GO:1990837,GO:2000036,GO:2000112,GO:2000113,GO:2000177,GO:2000178,GO:2001141
HiC_scaffold_12	AUGUSTUS	intron	84811968	84819404	1.0	-	.	ID=g4605.t1.intron1;Parent=g4605.t1
HiC_scaffold_12	AUGUSTUS	intron	84811968	84819404	1.0	-	.	ID=g4605.t2.intron1;Parent=g4605.t2
HiC_scaffold_12	gmst	intron	84811968	84819404	276.7037	-	0	ID=g4605.t3.intron1;Parent=g4605.t3
HiC_scaffold_12	AUGUSTUS	exon	84819405	84819623	.	-	.	ID=g4605.t1.exon2;Parent=g4605.t1
HiC_scaffold_12	AUGUSTUS	exon	84819405	84819623	.	-	.	ID=g4605.t2.exon2;Parent=g4605.t2
HiC_scaffold_12	AUGUSTUS	CDS	84819405	84819623	1.0	-	2	ID=g4605.t1.CDS2;Parent=g4605.t1
HiC_scaffold_12	AUGUSTUS	CDS	84819405	84819623	1.0	-	2	ID=g4605.t2.CDS2;Parent=g4605.t2
HiC_scaffold_12	gmst	CDS	84819405	84819623	276.7037	-	2	ID=g4605.t3.CDS2;Parent=g4605.t3
HiC_scaffold_12	gmst	exon	84819405	84819623	276.7037	-	2	ID=g4605.t3.exon2;Parent=g4605.t3
HiC_scaffold_12	AUGUSTUS	intron	84819624	84820342	1.0	-	.	ID=g4605.t1.intron2;Parent=g4605.t1
HiC_scaffold_12	AUGUSTUS	intron	84819624	84820342	1.0	-	.	ID=g4605.t2.intron2;Parent=g4605.t2
HiC_scaffold_12	gmst	intron	84819624	84820342	276.7037	-	0	ID=g4605.t3.intron2;Parent=g4605.t3
HiC_scaffold_12	AUGUSTUS	exon	84820343	84820504	.	-	.	ID=g4605.t1.exon3;Parent=g4605.t1
HiC_scaffold_12	AUGUSTUS	exon	84820343	84820504	.	-	.	ID=g4605.t2.exon3;Parent=g4605.t2
HiC_scaffold_12	AUGUSTUS	CDS	84820343	84820504	1.0	-	2	ID=g4605.t1.CDS3;Parent=g4605.t1
HiC_scaffold_12	AUGUSTUS	CDS	84820343	84820504	1.0	-	2	ID=g4605.t2.CDS3;Parent=g4605.t2
HiC_scaffold_12	gmst	CDS	84820343	84820504	276.7037	-	2	ID=g4605.t3.CDS3;Parent=g4605.t3
HiC_scaffold_12	gmst	exon	84820343	84820504	276.7037	-	2	ID=g4605.t3.exon3;Parent=g4605.t3
HiC_scaffold_12	AUGUSTUS	intron	84820505	84820585	1.0	-	.	ID=g4605.t1.intron3;Parent=g4605.t1
HiC_scaffold_12	AUGUSTUS	intron	84820505	84820585	1.0	-	.	ID=g4605.t2.intron3;Parent=g4605.t2
HiC_scaffold_12	gmst	intron	84820505	84820585	276.7037	-	0	ID=g4605.t3.intron3;Parent=g4605.t3
HiC_scaffold_12	AUGUSTUS	exon	84820586	84820749	.	-	.	ID=g4605.t1.exon4;Parent=g4605.t1
HiC_scaffold_12	AUGUSTUS	exon	84820586	84820749	.	-	.	ID=g4605.t2.exon4;Parent=g4605.t2
HiC_scaffold_12	AUGUSTUS	CDS	84820586	84820749	1.0	-	1	ID=g4605.t1.CDS4;Parent=g4605.t1
HiC_scaffold_12	AUGUSTUS	CDS	84820586	84820749	1.0	-	1	ID=g4605.t2.CDS4;Parent=g4605.t2
HiC_scaffold_12	gmst	CDS	84820586	84820749	276.7037	-	1	ID=g4605.t3.CDS4;Parent=g4605.t3
HiC_scaffold_12	gmst	exon	84820586	84820749	276.7037	-	1	ID=g4605.t3.exon4;Parent=g4605.t3
HiC_scaffold_12	AUGUSTUS	intron	84820750	84821437	1.0	-	.	ID=g4605.t1.intron4;Parent=g4605.t1
HiC_scaffold_12	AUGUSTUS	intron	84820750	84821437	1.0	-	.	ID=g4605.t2.intron4;Parent=g4605.t2
HiC_scaffold_12	gmst	intron	84820750	84821437	276.7037	-	0	ID=g4605.t3.intron4;Parent=g4605.t3
HiC_scaffold_12	AUGUSTUS	exon	84821438	84822117	.	-	.	ID=g4605.t1.exon5;Parent=g4605.t1
HiC_scaffold_12	AUGUSTUS	exon	84821438	84822117	.	-	.	ID=g4605.t2.exon5;Parent=g4605.t2
HiC_scaffold_12	AUGUSTUS	CDS	84821438	84822117	1.0	-	0	ID=g4605.t1.CDS5;Parent=g4605.t1
HiC_scaffold_12	AUGUSTUS	CDS	84821438	84822117	1.0	-	0	ID=g4605.t2.CDS5;Parent=g4605.t2
HiC_scaffold_12	gmst	CDS	84821438	84822117	276.7037	-	0	ID=g4605.t3.CDS5;Parent=g4605.t3
HiC_scaffold_12	gmst	exon	84821438	84822117	276.7037	-	0	ID=g4605.t3.exon5;Parent=g4605.t3
HiC_scaffold_12	AUGUSTUS	intron	84822118	84822261	1.0	-	.	ID=g4605.t1.intron5;Parent=g4605.t1
HiC_scaffold_12	AUGUSTUS	intron	84822118	84822261	1.0	-	.	ID=g4605.t2.intron5;Parent=g4605.t2
HiC_scaffold_12	gmst	intron	84822118	84822261	276.7037	-	0	ID=g4605.t3.intron5;Parent=g4605.t3
HiC_scaffold_12	AUGUSTUS	exon	84822262	84822300	.	-	.	ID=g4605.t1.exon6;Parent=g4605.t1
HiC_scaffold_12	AUGUSTUS	exon	84822262	84822300	.	-	.	ID=g4605.t2.exon6;Parent=g4605.t2
HiC_scaffold_12	AUGUSTUS	CDS	84822262	84822300	1.0	-	0	ID=g4605.t1.CDS6;Parent=g4605.t1
HiC_scaffold_12	AUGUSTUS	CDS	84822262	84822300	1.0	-	0	ID=g4605.t2.CDS6;Parent=g4605.t2
HiC_scaffold_12	gmst	CDS	84822262	84822300	276.7037	-	0	ID=g4605.t3.CDS6;Parent=g4605.t3
HiC_scaffold_12	gmst	exon	84822262	84822300	276.7037	-	0	ID=g4605.t3.exon6;Parent=g4605.t3
HiC_scaffold_12	AUGUSTUS	intron	84822301	84822974	1.0	-	.	ID=g4605.t1.intron6;Parent=g4605.t1
HiC_scaffold_12	AUGUSTUS	intron	84822301	84822974	1.0	-	.	ID=g4605.t2.intron6;Parent=g4605.t2
HiC_scaffold_12	gmst	intron	84822301	84822974	276.7037	-	0	ID=g4605.t3.intron6;Parent=g4605.t3
HiC_scaffold_12	AUGUSTUS	exon	84822975	84823088	.	-	.	ID=g4605.t1.exon7;Parent=g4605.t1
HiC_scaffold_12	AUGUSTUS	exon	84822975	84823088	.	-	.	ID=g4605.t2.exon7;Parent=g4605.t2
HiC_scaffold_12	AUGUSTUS	CDS	84822975	84823088	1.0	-	0	ID=g4605.t1.CDS7;Parent=g4605.t1
HiC_scaffold_12	AUGUSTUS	CDS	84822975	84823088	1.0	-	0	ID=g4605.t2.CDS7;Parent=g4605.t2
HiC_scaffold_12	gmst	CDS	84822975	84823088	276.7037	-	0	ID=g4605.t3.CDS7;Parent=g4605.t3
HiC_scaffold_12	gmst	exon	84822975	84823088	276.7037	-	0	ID=g4605.t3.exon7;Parent=g4605.t3
HiC_scaffold_12	AUGUSTUS	intron	84823089	84823290	1.0	-	.	ID=g4605.t1.intron7;Parent=g4605.t1
HiC_scaffold_12	AUGUSTUS	intron	84823089	84823290	1.0	-	.	ID=g4605.t2.intron7;Parent=g4605.t2
HiC_scaffold_12	gmst	intron	84823089	84823290	276.7037	-	0	ID=g4605.t3.intron7;Parent=g4605.t3
HiC_scaffold_12	AUGUSTUS	exon	84823291	84823551	.	-	.	ID=g4605.t1.exon8;Parent=g4605.t1
HiC_scaffold_12	AUGUSTUS	exon	84823291	84823551	.	-	.	ID=g4605.t2.exon8;Parent=g4605.t2
HiC_scaffold_12	AUGUSTUS	CDS	84823291	84823551	1.0	-	0	ID=g4605.t1.CDS8;Parent=g4605.t1
HiC_scaffold_12	AUGUSTUS	CDS	84823291	84823551	1.0	-	0	ID=g4605.t2.CDS8;Parent=g4605.t2
HiC_scaffold_12	gmst	CDS	84823291	84823551	276.7037	-	0	ID=g4605.t3.CDS8;Parent=g4605.t3
HiC_scaffold_12	gmst	exon	84823291	84823551	276.7037	-	0	ID=g4605.t3.exon8;Parent=g4605.t3
HiC_scaffold_12	AUGUSTUS	intron	84823552	84823705	1.0	-	.	ID=g4605.t1.intron8;Parent=g4605.t1
HiC_scaffold_12	AUGUSTUS	intron	84823552	84823705	1.0	-	.	ID=g4605.t2.intron8;Parent=g4605.t2
HiC_scaffold_12	gmst	intron	84823552	84823705	276.7037	-	0	ID=g4605.t3.intron8;Parent=g4605.t3
HiC_scaffold_12	AUGUSTUS	exon	84823706	84823792	.	-	.	ID=g4605.t1.exon9;Parent=g4605.t1
HiC_scaffold_12	AUGUSTUS	exon	84823706	84823792	.	-	.	ID=g4605.t2.exon9;Parent=g4605.t2
HiC_scaffold_12	AUGUSTUS	CDS	84823706	84823792	1.0	-	0	ID=g4605.t1.CDS9;Parent=g4605.t1
HiC_scaffold_12	AUGUSTUS	CDS	84823706	84823792	1.0	-	0	ID=g4605.t2.CDS9;Parent=g4605.t2
HiC_scaffold_12	gmst	CDS	84823706	84823792	276.7037	-	0	ID=g4605.t3.CDS9;Parent=g4605.t3
HiC_scaffold_12	gmst	exon	84823706	84823792	276.7037	-	0	ID=g4605.t3.exon9;Parent=g4605.t3
HiC_scaffold_12	AUGUSTUS	intron	84823793	84824999	1.0	-	.	ID=g4605.t1.intron9;Parent=g4605.t1
HiC_scaffold_12	AUGUSTUS	intron	84823793	84824999	1.0	-	.	ID=g4605.t2.intron9;Parent=g4605.t2
HiC_scaffold_12	gmst	intron	84823793	84824999	276.7037	-	0	ID=g4605.t3.intron9;Parent=g4605.t3
HiC_scaffold_12	AUGUSTUS	exon	84825000	84825143	.	-	.	ID=g4605.t1.exon10;Parent=g4605.t1
HiC_scaffold_12	AUGUSTUS	exon	84825000	84825143	.	-	.	ID=g4605.t2.exon10;Parent=g4605.t2
HiC_scaffold_12	AUGUSTUS	CDS	84825000	84825143	1.0	-	0	ID=g4605.t1.CDS10;Parent=g4605.t1
HiC_scaffold_12	AUGUSTUS	CDS	84825000	84825143	1.0	-	0	ID=g4605.t2.CDS10;Parent=g4605.t2
HiC_scaffold_12	gmst	CDS	84825000	84825143	276.7037	-	0	ID=g4605.t3.CDS10;Parent=g4605.t3
HiC_scaffold_12	gmst	exon	84825000	84825143	276.7037	-	0	ID=g4605.t3.exon10;Parent=g4605.t3
HiC_scaffold_12	AUGUSTUS	intron	84825144	84830843	1.0	-	.	ID=g4605.t1.intron10;Parent=g4605.t1
HiC_scaffold_12	AUGUSTUS	intron	84825144	84830843	1.0	-	.	ID=g4605.t2.intron10;Parent=g4605.t2
HiC_scaffold_12	gmst	intron	84825144	84830843	276.7037	-	0	ID=g4605.t3.intron10;Parent=g4605.t3
HiC_scaffold_12	AUGUSTUS	exon	84830844	84831068	.	-	.	ID=g4605.t1.exon11;Parent=g4605.t1
HiC_scaffold_12	AUGUSTUS	exon	84830844	84831068	.	-	.	ID=g4605.t2.exon11;Parent=g4605.t2
HiC_scaffold_12	AUGUSTUS	CDS	84830844	84831068	1.0	-	0	ID=g4605.t1.CDS11;Parent=g4605.t1
HiC_scaffold_12	AUGUSTUS	CDS	84830844	84831068	1.0	-	0	ID=g4605.t2.CDS11;Parent=g4605.t2
HiC_scaffold_12	gmst	CDS	84830844	84831068	276.7037	-	0	ID=g4605.t3.CDS11;Parent=g4605.t3
HiC_scaffold_12	gmst	exon	84830844	84831068	276.7037	-	0	ID=g4605.t3.exon11;Parent=g4605.t3
HiC_scaffold_12	AUGUSTUS	intron	84831069	84841334	0.98	-	.	ID=g4605.t2.intron11;Parent=g4605.t2
HiC_scaffold_12	AUGUSTUS	intron	84831069	84858751	1.0	-	.	ID=g4605.t1.intron11;Parent=g4605.t1
HiC_scaffold_12	gmst	intron	84831069	84858751	276.7037	-	0	ID=g4605.t3.intron11;Parent=g4605.t3
HiC_scaffold_12	AUGUSTUS	exon	84841335	84841388	.	-	.	ID=g4605.t2.exon12;Parent=g4605.t2
HiC_scaffold_12	AUGUSTUS	CDS	84841335	84841388	0.98	-	0	ID=g4605.t2.CDS12;Parent=g4605.t2
HiC_scaffold_12	AUGUSTUS	start_codon	84841386	84841388	.	-	0	ID=g4605.t2.start1;Parent=g4605.t2
HiC_scaffold_12	AUGUSTUS	exon	84858752	84858838	.	-	.	ID=g4605.t1.exon12;Parent=g4605.t1
HiC_scaffold_12	AUGUSTUS	CDS	84858752	84858838	1.0	-	0	ID=g4605.t1.CDS12;Parent=g4605.t1
HiC_scaffold_12	gmst	CDS	84858752	84858838	276.7037	-	0	ID=g4605.t3.CDS12;Parent=g4605.t3
HiC_scaffold_12	gmst	exon	84858752	84858838	276.7037	-	0	ID=g4605.t3.exon12;Parent=g4605.t3
HiC_scaffold_12	AUGUSTUS	intron	84858839	84875547	1.0	-	.	ID=g4605.t1.intron12;Parent=g4605.t1
HiC_scaffold_12	gmst	intron	84858839	84875547	276.7037	-	0	ID=g4605.t3.intron12;Parent=g4605.t3
HiC_scaffold_12	AUGUSTUS	exon	84875548	84876035	.	-	.	ID=g4605.t1.exon13;Parent=g4605.t1
HiC_scaffold_12	AUGUSTUS	CDS	84875548	84876035	1.0	-	2	ID=g4605.t1.CDS13;Parent=g4605.t1
HiC_scaffold_12	gmst	CDS	84875548	84876035	276.7037	-	2	ID=g4605.t3.CDS13;Parent=g4605.t3
HiC_scaffold_12	gmst	exon	84875548	84876035	276.7037	-	2	ID=g4605.t3.exon13;Parent=g4605.t3
HiC_scaffold_12	AUGUSTUS	intron	84876036	84878509	1.0	-	.	ID=g4605.t1.intron13;Parent=g4605.t1
HiC_scaffold_12	gmst	intron	84876036	84878509	276.7037	-	0	ID=g4605.t3.intron13;Parent=g4605.t3
HiC_scaffold_12	AUGUSTUS	exon	84878510	84878636	.	-	.	ID=g4605.t1.exon14;Parent=g4605.t1
HiC_scaffold_12	AUGUSTUS	CDS	84878510	84878636	1.0	-	0	ID=g4605.t1.CDS14;Parent=g4605.t1
HiC_scaffold_12	gmst	CDS	84878510	84878636	276.7037	-	0	ID=g4605.t3.CDS14;Parent=g4605.t3
HiC_scaffold_12	gmst	exon	84878510	84878636	276.7037	-	0	ID=g4605.t3.exon14;Parent=g4605.t3
HiC_scaffold_12	AUGUSTUS	intron	84878637	84884295	1.0	-	.	ID=g4605.t1.intron14;Parent=g4605.t1
HiC_scaffold_12	gmst	intron	84878637	84884295	276.7037	-	0	ID=g4605.t3.intron14;Parent=g4605.t3
HiC_scaffold_12	AUGUSTUS	exon	84884296	84884411	.	-	.	ID=g4605.t1.exon15;Parent=g4605.t1
HiC_scaffold_12	AUGUSTUS	CDS	84884296	84884411	1.0	-	2	ID=g4605.t1.CDS15;Parent=g4605.t1
HiC_scaffold_12	gmst	CDS	84884296	84884411	276.7037	-	2	ID=g4605.t3.CDS15;Parent=g4605.t3
HiC_scaffold_12	gmst	exon	84884296	84884411	276.7037	-	2	ID=g4605.t3.exon15;Parent=g4605.t3
HiC_scaffold_12	AUGUSTUS	intron	84884412	84891809	1.0	-	.	ID=g4605.t1.intron15;Parent=g4605.t1
HiC_scaffold_12	gmst	intron	84884412	84891809	276.7037	-	0	ID=g4605.t3.intron15;Parent=g4605.t3
HiC_scaffold_12	AUGUSTUS	exon	84891810	84891963	.	-	.	ID=g4605.t1.exon16;Parent=g4605.t1
HiC_scaffold_12	AUGUSTUS	CDS	84891810	84891963	1.0	-	0	ID=g4605.t1.CDS16;Parent=g4605.t1
HiC_scaffold_12	gmst	CDS	84891810	84891963	276.7037	-	0	ID=g4605.t3.CDS16;Parent=g4605.t3
HiC_scaffold_12	gmst	exon	84891810	84891963	276.7037	-	0	ID=g4605.t3.exon16;Parent=g4605.t3
HiC_scaffold_12	AUGUSTUS	intron	84891964	84892946	1.0	-	.	ID=g4605.t1.intron16;Parent=g4605.t1
HiC_scaffold_12	gmst	intron	84891964	84892946	276.7037	-	0	ID=g4605.t3.intron16;Parent=g4605.t3
HiC_scaffold_12	AUGUSTUS	exon	84892947	84893040	.	-	.	ID=g4605.t1.exon17;Parent=g4605.t1
HiC_scaffold_12	AUGUSTUS	CDS	84892947	84893040	1.0	-	1	ID=g4605.t1.CDS17;Parent=g4605.t1
HiC_scaffold_12	gmst	CDS	84892947	84893040	276.7037	-	1	ID=g4605.t3.CDS17;Parent=g4605.t3
HiC_scaffold_12	gmst	exon	84892947	84893040	276.7037	-	1	ID=g4605.t3.exon17;Parent=g4605.t3
HiC_scaffold_12	AUGUSTUS	intron	84893041	84904170	1.0	-	.	ID=g4605.t1.intron17;Parent=g4605.t1
HiC_scaffold_12	gmst	intron	84893041	84904170	276.7037	-	0	ID=g4605.t3.intron17;Parent=g4605.t3
HiC_scaffold_12	AUGUSTUS	exon	84904171	84904277	.	-	.	ID=g4605.t1.exon18;Parent=g4605.t1
HiC_scaffold_12	AUGUSTUS	CDS	84904171	84904277	1.0	-	0	ID=g4605.t1.CDS18;Parent=g4605.t1
HiC_scaffold_12	gmst	CDS	84904171	84904277	276.7037	-	0	ID=g4605.t3.CDS18;Parent=g4605.t3
HiC_scaffold_12	gmst	exon	84904171	84904277	276.7037	-	0	ID=g4605.t3.exon18;Parent=g4605.t3
HiC_scaffold_12	AUGUSTUS	intron	84904278	84904441	1.0	-	.	ID=g4605.t1.intron18;Parent=g4605.t1
HiC_scaffold_12	gmst	intron	84904278	84904441	276.7037	-	0	ID=g4605.t3.intron18;Parent=g4605.t3
HiC_scaffold_12	AUGUSTUS	exon	84904442	84904620	.	-	.	ID=g4605.t1.exon19;Parent=g4605.t1
HiC_scaffold_12	AUGUSTUS	CDS	84904442	84904620	1.0	-	2	ID=g4605.t1.CDS19;Parent=g4605.t1
HiC_scaffold_12	gmst	CDS	84904442	84904620	276.7037	-	2	ID=g4605.t3.CDS19;Parent=g4605.t3
HiC_scaffold_12	gmst	exon	84904442	84904620	276.7037	-	2	ID=g4605.t3.exon19;Parent=g4605.t3
HiC_scaffold_12	AUGUSTUS	intron	84904621	84925454	1.0	-	.	ID=g4605.t1.intron19;Parent=g4605.t1
HiC_scaffold_12	gmst	intron	84904621	84925454	276.7037	-	0	ID=g4605.t3.intron19;Parent=g4605.t3
HiC_scaffold_12	AUGUSTUS	exon	84925455	84925501	.	-	.	ID=g4605.t1.exon20;Parent=g4605.t1
HiC_scaffold_12	AUGUSTUS	CDS	84925455	84925501	1.0	-	1	ID=g4605.t1.CDS20;Parent=g4605.t1
HiC_scaffold_12	gmst	CDS	84925455	84925501	276.7037	-	1	ID=g4605.t3.CDS20;Parent=g4605.t3
HiC_scaffold_12	gmst	exon	84925455	84925501	276.7037	-	1	ID=g4605.t3.exon20;Parent=g4605.t3
HiC_scaffold_12	AUGUSTUS	intron	84925502	84926781	1.0	-	.	ID=g4605.t1.intron20;Parent=g4605.t1
HiC_scaffold_12	gmst	intron	84925502	84926781	276.7037	-	0	ID=g4605.t3.intron20;Parent=g4605.t3
HiC_scaffold_12	AUGUSTUS	exon	84926782	84926860	.	-	.	ID=g4605.t1.exon21;Parent=g4605.t1
HiC_scaffold_12	AUGUSTUS	CDS	84926782	84926860	1.0	-	2	ID=g4605.t1.CDS21;Parent=g4605.t1
HiC_scaffold_12	gmst	CDS	84926782	84926860	276.7037	-	2	ID=g4605.t3.CDS21;Parent=g4605.t3
HiC_scaffold_12	gmst	exon	84926782	84926860	276.7037	-	2	ID=g4605.t3.exon21;Parent=g4605.t3
HiC_scaffold_12	AUGUSTUS	intron	84926861	84929843	1.0	-	.	ID=g4605.t1.intron21;Parent=g4605.t1
HiC_scaffold_12	gmst	intron	84926861	84929843	276.7037	-	0	ID=g4605.t3.intron21;Parent=g4605.t3
HiC_scaffold_12	AUGUSTUS	exon	84929844	84929988	.	-	.	ID=g4605.t1.exon22;Parent=g4605.t1
HiC_scaffold_12	AUGUSTUS	CDS	84929844	84929988	1.0	-	0	ID=g4605.t1.CDS22;Parent=g4605.t1
HiC_scaffold_12	gmst	CDS	84929844	84929988	276.7037	-	0	ID=g4605.t3.CDS22;Parent=g4605.t3
HiC_scaffold_12	gmst	exon	84929844	84929988	276.7037	-	0	ID=g4605.t3.exon22;Parent=g4605.t3
HiC_scaffold_12	gmst	intron	84929989	84930659	276.7037	-	0	ID=g4605.t3.intron22;Parent=g4605.t3
HiC_scaffold_12	AUGUSTUS	intron	84929989	84931062	1.0	-	.	ID=g4605.t1.intron22;Parent=g4605.t1
HiC_scaffold_12	gmst	CDS	84930660	84930674	276.7037	-	0	ID=g4605.t3.CDS23;Parent=g4605.t3
HiC_scaffold_12	gmst	exon	84930660	84930674	276.7037	-	0	ID=g4605.t3.exon23;Parent=g4605.t3
HiC_scaffold_12	gmst	start_codon	84930672	84930674	276.7037	-	0	ID=g4605.t3.start1;Parent=g4605.t3
HiC_scaffold_12	AUGUSTUS	exon	84931063	84931095	.	-	.	ID=g4605.t1.exon23;Parent=g4605.t1
HiC_scaffold_12	AUGUSTUS	CDS	84931063	84931095	1.0	-	0	ID=g4605.t1.CDS23;Parent=g4605.t1
HiC_scaffold_12	AUGUSTUS	start_codon	84931093	84931095	.	-	0	ID=g4605.t1.start1;Parent=g4605.t1
HiC_scaffold_12	AUGUSTUS	stop_codon	84931285	84931287	.	-	0	ID=g4606.t1.stop1;Parent=g4606.t1
HiC_scaffold_12	AUGUSTUS	gene	84931285	84931596	.	-	.	ID=g4606
HiC_scaffold_12	AUGUSTUS	exon	84931285	84931596	.	-	.	ID=g4606.t1.exon1;Parent=g4606.t1
HiC_scaffold_12	AUGUSTUS	mRNA	84931285	84931596	1.0	-	.	ID=g4606.t1;Parent=g4606
HiC_scaffold_12	AUGUSTUS	CDS	84931285	84931596	1.0	-	0	ID=g4606.t1.CDS1;Parent=g4606.t1
HiC_scaffold_12	AUGUSTUS	start_codon	84931594	84931596	.	-	0	ID=g4606.t1.start1;Parent=g4606.t1
HiC_scaffold_12	AUGUSTUS	start_codon	84958889	84958891	.	+	0	ID=g4607.t1.start1;Parent=g4607.t1
HiC_scaffold_12	AUGUSTUS	exon	84958889	84959188	.	+	.	ID=g4607.t1.exon1;Parent=g4607.t1
HiC_scaffold_12	AUGUSTUS	CDS	84958889	84959188	1.0	+	0	ID=g4607.t1.CDS1;Parent=g4607.t1
HiC_scaffold_12	AUGUSTUS	gene	84958889	84971442	.	+	.	ID=g4607
HiC_scaffold_12	AUGUSTUS	mRNA	84958889	84971442	1.0	+	.	ID=g4607.t1;Parent=g4607;em_target=9713.XP_006749141.1;em_score=673.5;em_evalue=1.1e-205;em_tcov=.;em_OGs=KOG4298@1|root,KOG4298@2759|Eukaryota,38B76@33154|Opisthokonta,3BI94@33208|Metazoa,3CYQX@33213|Bilateria,486ZM@7711|Chordata,495DB@7742|Vertebrata,3JAXN@40674|Mammalia,3EEWK@33554|Carnivora;em_COG_cat=A;em_desc=calcium release-activated calcium;em_max_annot_lvl=33208|Metazoa;em_Preferred_name=ORAI1;em_KEGG_ko=ko:K16056;em_KEGG_Pathway=ko04020,ko04024,ko04611,ko04924,ko04925,ko04927,ko04934,ko05340,map04020,map04024,map04611,map04924,map04925,map04927,map04934,map05340;em_BRITE=ko00000,ko00001,ko02000;em_KEGG_TC=1.A.52.1.1;em_PFAMs=Orai-1;em_GOs=GO:0002115,GO:0003674,GO:0005215,GO:0005216,GO:0005261,GO:0005262,GO:0005488,GO:0005515,GO:0005575,GO:0005622,GO:0005623,GO:0005737,GO:0005829,GO:0005886,GO:0005887,GO:0006810,GO:0006811,GO:0006812,GO:0006816,GO:0006996,GO:0007010,GO:0007275,GO:0008150,GO:0008324,GO:0009653,GO:0009888,GO:0009987,GO:0010927,GO:0010959,GO:0015075,GO:0015085,GO:0015267,GO:0015279,GO:0015318,GO:0016020,GO:0016021,GO:0016043,GO:0016323,GO:0022607,GO:0022803,GO:0022838,GO:0022857,GO:0022890,GO:0030001,GO:0030029,GO:0030036,GO:0030154,GO:0030239,GO:0030424,GO:0030426,GO:0030427,GO:0030879,GO:0031032,GO:0031224,GO:0031226,GO:0032501,GO:0032502,GO:0032879,GO:0032989,GO:0032991,GO:0033267,GO:0034220,GO:0042692,GO:0042802,GO:0042995,GO:0043005,GO:0043269,GO:0043270,GO:0044085,GO:0044424,GO:0044425,GO:0044444,GO:0044459,GO:0044463,GO:0044464,GO:0045214,GO:0046873,GO:0048468,GO:0048513,GO:0048518,GO:0048646,GO:0048731,GO:0048732,GO:0048856,GO:0048869,GO:0050789,GO:0051049,GO:0051050,GO:0051146,GO:0051179,GO:0051234,GO:0051924,GO:0051928,GO:0055001,GO:0055002,GO:0055085,GO:0060429,GO:0061061,GO:0061180,GO:0065007,GO:0070509,GO:0070588,GO:0070838,GO:0070925,GO:0071840,GO:0071944,GO:0072511,GO:0097435,GO:0097458,GO:0098590,GO:0098655,GO:0098660,GO:0098662,GO:0120025,GO:0120038,GO:0150034
HiC_scaffold_12	AUGUSTUS	intron	84959189	84970833	1.0	+	.	ID=g4607.t1.intron1;Parent=g4607.t1
HiC_scaffold_12	AUGUSTUS	exon	84970834	84971442	.	+	.	ID=g4607.t1.exon2;Parent=g4607.t1
HiC_scaffold_12	AUGUSTUS	CDS	84970834	84971442	1.0	+	0	ID=g4607.t1.CDS2;Parent=g4607.t1
HiC_scaffold_12	AUGUSTUS	stop_codon	84971440	84971442	.	+	0	ID=g4607.t1.stop1;Parent=g4607.t1
HiC_scaffold_12	AUGUSTUS	stop_codon	84976605	84976607	.	-	0	ID=g4608.t1.stop1;Parent=g4608.t1
HiC_scaffold_12	AUGUSTUS	exon	84976605	84976676	.	-	.	ID=g4608.t1.exon1;Parent=g4608.t1
HiC_scaffold_12	AUGUSTUS	CDS	84976605	84976676	1.0	-	0	ID=g4608.t1.CDS1;Parent=g4608.t1
HiC_scaffold_12	AUGUSTUS	gene	84976605	84986769	.	-	.	ID=g4608
HiC_scaffold_12	AUGUSTUS	mRNA	84976605	84986769	1.0	-	.	ID=g4608.t1;Parent=g4608;em_target=9668.ENSMPUP00000002077;em_score=559.2;em_evalue=6e-171;em_tcov=.;em_OGs=COG4642@1|root,KOG0231@2759|Eukaryota,39JU2@33154|Opisthokonta,3BAUY@33208|Metazoa,3CVG1@33213|Bilateria,48501@7711|Chordata,4947I@7742|Vertebrata,3J6U7@40674|Mammalia,3ETKJ@33554|Carnivora;em_COG_cat=S;em_desc=MORN repeat containing 3;em_max_annot_lvl=33208|Metazoa;em_Preferred_name=MORN3;em_PFAMs=MORN;em_GOs=
HiC_scaffold_12	AUGUSTUS	intron	84976677	84976909	1.0	-	.	ID=g4608.t1.intron1;Parent=g4608.t1
HiC_scaffold_12	AUGUSTUS	exon	84976910	84977094	.	-	.	ID=g4608.t1.exon2;Parent=g4608.t1
HiC_scaffold_12	AUGUSTUS	CDS	84976910	84977094	1.0	-	2	ID=g4608.t1.CDS2;Parent=g4608.t1
HiC_scaffold_12	AUGUSTUS	intron	84977095	84979875	1.0	-	.	ID=g4608.t1.intron2;Parent=g4608.t1
HiC_scaffold_12	AUGUSTUS	exon	84979876	84980035	.	-	.	ID=g4608.t1.exon3;Parent=g4608.t1
HiC_scaffold_12	AUGUSTUS	CDS	84979876	84980035	1.0	-	0	ID=g4608.t1.CDS3;Parent=g4608.t1
HiC_scaffold_12	AUGUSTUS	intron	84980036	84981512	1.0	-	.	ID=g4608.t1.intron3;Parent=g4608.t1
HiC_scaffold_12	AUGUSTUS	exon	84981513	84981670	.	-	.	ID=g4608.t1.exon4;Parent=g4608.t1
HiC_scaffold_12	AUGUSTUS	CDS	84981513	84981670	1.0	-	2	ID=g4608.t1.CDS4;Parent=g4608.t1
HiC_scaffold_12	AUGUSTUS	intron	84981671	84986624	1.0	-	.	ID=g4608.t1.intron4;Parent=g4608.t1
HiC_scaffold_12	AUGUSTUS	exon	84986625	84986769	.	-	.	ID=g4608.t1.exon5;Parent=g4608.t1
HiC_scaffold_12	AUGUSTUS	CDS	84986625	84986769	1.0	-	0	ID=g4608.t1.CDS5;Parent=g4608.t1
HiC_scaffold_12	AUGUSTUS	start_codon	84986767	84986769	.	-	0	ID=g4608.t1.start1;Parent=g4608.t1
HiC_scaffold_12	AUGUSTUS	start_codon	85017832	85017834	.	+	0	ID=g4609.t1.start1;Parent=g4609.t1
HiC_scaffold_12	AUGUSTUS	exon	85017832	85017900	.	+	.	ID=g4609.t1.exon1;Parent=g4609.t1
HiC_scaffold_12	AUGUSTUS	CDS	85017832	85017900	1.0	+	0	ID=g4609.t1.CDS1;Parent=g4609.t1
HiC_scaffold_12	AUGUSTUS	gene	85017832	85058899	.	+	.	ID=g4609
HiC_scaffold_12	AUGUSTUS	mRNA	85017832	85058899	1.0	+	.	ID=g4609.t1;Parent=g4609;em_target=9668.ENSMPUP00000002071;em_score=762.5;em_evalue=2.1e-232;em_tcov=.;em_OGs=KOG4758@1|root,KOG4758@2759|Eukaryota,38FMV@33154|Opisthokonta,3BETY@33208|Metazoa,3CUMH@33213|Bilateria,4844Q@7711|Chordata,48XGI@7742|Vertebrata,3J1YR@40674|Mammalia,3EFKQ@33554|Carnivora;em_COG_cat=S;em_desc=Transmembrane protein 120B;em_max_annot_lvl=33208|Metazoa;em_Preferred_name=TMEM120B;em_PFAMs=TMPIT;em_GOs=GO:0005575,GO:0005622,GO:0005623,GO:0005634,GO:0005635,GO:0005637,GO:0008150,GO:0009987,GO:0012505,GO:0016020,GO:0016043,GO:0019866,GO:0022607,GO:0030154,GO:0031090,GO:0031965,GO:0031967,GO:0031975,GO:0032502,GO:0043226,GO:0043227,GO:0043229,GO:0043231,GO:0043933,GO:0044085,GO:0044422,GO:0044424,GO:0044428,GO:0044446,GO:0044464,GO:0045444,GO:0048869,GO:0051259,GO:0051291,GO:0065003,GO:0071840;em_KEGG_ko=ko:K14574;em_KEGG_Pathway=ko03008,map03008;em_BRITE=ko00000,ko00001,ko03009
HiC_scaffold_12	AUGUSTUS	intron	85017901	85037102	1.0	+	.	ID=g4609.t1.intron1;Parent=g4609.t1
HiC_scaffold_12	AUGUSTUS	exon	85037103	85037221	.	+	.	ID=g4609.t1.exon2;Parent=g4609.t1
HiC_scaffold_12	AUGUSTUS	CDS	85037103	85037221	1.0	+	0	ID=g4609.t1.CDS2;Parent=g4609.t1
HiC_scaffold_12	AUGUSTUS	intron	85037222	85038107	1.0	+	.	ID=g4609.t1.intron2;Parent=g4609.t1
HiC_scaffold_12	AUGUSTUS	exon	85038108	85038224	.	+	.	ID=g4609.t1.exon3;Parent=g4609.t1
HiC_scaffold_12	AUGUSTUS	CDS	85038108	85038224	1.0	+	1	ID=g4609.t1.CDS3;Parent=g4609.t1
HiC_scaffold_12	AUGUSTUS	intron	85038225	85041893	1.0	+	.	ID=g4609.t1.intron3;Parent=g4609.t1
HiC_scaffold_12	AUGUSTUS	exon	85041894	85041953	.	+	.	ID=g4609.t1.exon4;Parent=g4609.t1
HiC_scaffold_12	AUGUSTUS	CDS	85041894	85041953	1.0	+	1	ID=g4609.t1.CDS4;Parent=g4609.t1
HiC_scaffold_12	AUGUSTUS	intron	85041954	85042618	1.0	+	.	ID=g4609.t1.intron4;Parent=g4609.t1
HiC_scaffold_12	AUGUSTUS	exon	85042619	85042714	.	+	.	ID=g4609.t1.exon5;Parent=g4609.t1
HiC_scaffold_12	AUGUSTUS	CDS	85042619	85042714	1.0	+	1	ID=g4609.t1.CDS5;Parent=g4609.t1
HiC_scaffold_12	AUGUSTUS	intron	85042715	85047732	1.0	+	.	ID=g4609.t1.intron5;Parent=g4609.t1
HiC_scaffold_12	AUGUSTUS	exon	85047733	85047822	.	+	.	ID=g4609.t1.exon6;Parent=g4609.t1
HiC_scaffold_12	AUGUSTUS	CDS	85047733	85047822	1.0	+	1	ID=g4609.t1.CDS6;Parent=g4609.t1
HiC_scaffold_12	AUGUSTUS	intron	85047823	85053761	1.0	+	.	ID=g4609.t1.intron6;Parent=g4609.t1
HiC_scaffold_12	AUGUSTUS	exon	85053762	85053827	.	+	.	ID=g4609.t1.exon7;Parent=g4609.t1
HiC_scaffold_12	AUGUSTUS	CDS	85053762	85053827	1.0	+	1	ID=g4609.t1.CDS7;Parent=g4609.t1
HiC_scaffold_12	AUGUSTUS	intron	85053828	85054620	1.0	+	.	ID=g4609.t1.intron7;Parent=g4609.t1
HiC_scaffold_12	AUGUSTUS	exon	85054621	85054682	.	+	.	ID=g4609.t1.exon8;Parent=g4609.t1
HiC_scaffold_12	AUGUSTUS	CDS	85054621	85054682	1.0	+	1	ID=g4609.t1.CDS8;Parent=g4609.t1
HiC_scaffold_12	AUGUSTUS	intron	85054683	85056179	1.0	+	.	ID=g4609.t1.intron8;Parent=g4609.t1
HiC_scaffold_12	AUGUSTUS	exon	85056180	85056272	.	+	.	ID=g4609.t1.exon9;Parent=g4609.t1
HiC_scaffold_12	AUGUSTUS	CDS	85056180	85056272	1.0	+	2	ID=g4609.t1.CDS9;Parent=g4609.t1
HiC_scaffold_12	AUGUSTUS	intron	85056273	85057768	1.0	+	.	ID=g4609.t1.intron9;Parent=g4609.t1
HiC_scaffold_12	AUGUSTUS	exon	85057769	85057833	.	+	.	ID=g4609.t1.exon10;Parent=g4609.t1
HiC_scaffold_12	AUGUSTUS	CDS	85057769	85057833	1.0	+	2	ID=g4609.t1.CDS10;Parent=g4609.t1
HiC_scaffold_12	AUGUSTUS	intron	85057834	85058202	1.0	+	.	ID=g4609.t1.intron10;Parent=g4609.t1
HiC_scaffold_12	AUGUSTUS	exon	85058203	85058271	.	+	.	ID=g4609.t1.exon11;Parent=g4609.t1
HiC_scaffold_12	AUGUSTUS	CDS	85058203	85058271	1.0	+	0	ID=g4609.t1.CDS11;Parent=g4609.t1
HiC_scaffold_12	AUGUSTUS	intron	85058272	85058785	1.0	+	.	ID=g4609.t1.intron11;Parent=g4609.t1
HiC_scaffold_12	AUGUSTUS	exon	85058786	85058899	.	+	.	ID=g4609.t1.exon12;Parent=g4609.t1
HiC_scaffold_12	AUGUSTUS	CDS	85058786	85058899	1.0	+	0	ID=g4609.t1.CDS12;Parent=g4609.t1
HiC_scaffold_12	AUGUSTUS	stop_codon	85058897	85058899	.	+	0	ID=g4609.t1.stop1;Parent=g4609.t1
HiC_scaffold_12	AUGUSTUS	stop_codon	85061836	85061838	.	-	0	ID=g4610.t1.stop1;Parent=g4610.t1
HiC_scaffold_12	AUGUSTUS	exon	85061836	85061997	.	-	.	ID=g4610.t1.exon1;Parent=g4610.t1
HiC_scaffold_12	AUGUSTUS	CDS	85061836	85061997	1.0	-	0	ID=g4610.t1.CDS1;Parent=g4610.t1
HiC_scaffold_12	AUGUSTUS	gene	85061836	85071015	.	-	.	ID=g4610
HiC_scaffold_12	AUGUSTUS	mRNA	85061836	85071015	1.0	-	.	ID=g4610.t1;Parent=g4610;em_target=9668.ENSMPUP00000002040;em_score=463.0;em_evalue=3.5e-142;em_tcov=.;em_OGs=COG1100@1|root,KOG0393@2759|Eukaryota,39V49@33154|Opisthokonta,3BHVV@33208|Metazoa,3D50B@33213|Bilateria,4860I@7711|Chordata,48XF1@7742|Vertebrata,3JC1E@40674|Mammalia,3ERY5@33554|Carnivora;em_COG_cat=U;em_desc=Ras homolog family member F;em_max_annot_lvl=33208|Metazoa;em_Preferred_name=RHOF;em_KEGG_ko=ko:K07872;em_BRITE=ko00000,ko04031,ko04131;em_PFAMs=Ras;em_GOs=GO:0001775,GO:0002252,GO:0002263,GO:0002274,GO:0002275,GO:0002283,GO:0002366,GO:0002376,GO:0002443,GO:0002444,GO:0002446,GO:0003674,GO:0003824,GO:0003924,GO:0005575,GO:0005622,GO:0005623,GO:0005737,GO:0005829,GO:0005856,GO:0005886,GO:0006810,GO:0006887,GO:0006955,GO:0006996,GO:0007010,GO:0007015,GO:0008150,GO:0009966,GO:0009987,GO:0010646,GO:0012505,GO:0012506,GO:0016020,GO:0016043,GO:0016192,GO:0016462,GO:0016787,GO:0016817,GO:0016818,GO:0017111,GO:0023051,GO:0030029,GO:0030036,GO:0030141,GO:0030659,GO:0030667,GO:0031090,GO:0031410,GO:0031982,GO:0032940,GO:0036230,GO:0042119,GO:0043226,GO:0043227,GO:0043228,GO:0043229,GO:0043232,GO:0043299,GO:0043312,GO:0044422,GO:0044424,GO:0044433,GO:0044444,GO:0044446,GO:0044464,GO:0045055,GO:0045321,GO:0046903,GO:0048583,GO:0050789,GO:0050794,GO:0050896,GO:0051056,GO:0051179,GO:0051234,GO:0065007,GO:0071840,GO:0071944,GO:0097435,GO:0097708,GO:0098588,GO:0098805,GO:0099503,GO:1902531
HiC_scaffold_12	AUGUSTUS	intron	85061998	85062785	1.0	-	.	ID=g4610.t1.intron1;Parent=g4610.t1
HiC_scaffold_12	AUGUSTUS	exon	85062786	85062920	.	-	.	ID=g4610.t1.exon2;Parent=g4610.t1
HiC_scaffold_12	AUGUSTUS	CDS	85062786	85062920	1.0	-	0	ID=g4610.t1.CDS2;Parent=g4610.t1
HiC_scaffold_12	AUGUSTUS	intron	85062921	85063007	1.0	-	.	ID=g4610.t1.intron2;Parent=g4610.t1
HiC_scaffold_12	AUGUSTUS	exon	85063008	85063117	.	-	.	ID=g4610.t1.exon3;Parent=g4610.t1
HiC_scaffold_12	AUGUSTUS	CDS	85063008	85063117	1.0	-	2	ID=g4610.t1.CDS3;Parent=g4610.t1
HiC_scaffold_12	AUGUSTUS	intron	85063118	85070510	1.0	-	.	ID=g4610.t1.intron3;Parent=g4610.t1
HiC_scaffold_12	AUGUSTUS	exon	85070511	85070598	.	-	.	ID=g4610.t1.exon4;Parent=g4610.t1
HiC_scaffold_12	AUGUSTUS	CDS	85070511	85070598	1.0	-	0	ID=g4610.t1.CDS4;Parent=g4610.t1
HiC_scaffold_12	AUGUSTUS	intron	85070599	85070883	1.0	-	.	ID=g4610.t1.intron4;Parent=g4610.t1
HiC_scaffold_12	AUGUSTUS	exon	85070884	85071015	.	-	.	ID=g4610.t1.exon5;Parent=g4610.t1
HiC_scaffold_12	AUGUSTUS	CDS	85070884	85071015	1.0	-	0	ID=g4610.t1.CDS5;Parent=g4610.t1
HiC_scaffold_12	AUGUSTUS	start_codon	85071013	85071015	.	-	0	ID=g4610.t1.start1;Parent=g4610.t1
HiC_scaffold_12	gmst	start_codon	85074089	85074091	38.029392	+	0	ID=g4611.t1.start1;Parent=g4611.t1
HiC_scaffold_12	gmst	gene	85074089	85074718	.	+	.	ID=g4611
HiC_scaffold_12	gmst	mRNA	85074089	85074718	.	+	.	ID=g4611.t1;Parent=g4611
HiC_scaffold_12	gmst	CDS	85074089	85074718	38.029392	+	0	ID=g4611.t1.CDS1;Parent=g4611.t1
HiC_scaffold_12	gmst	exon	85074089	85074718	38.029392	+	0	ID=g4611.t1.exon1;Parent=g4611.t1
HiC_scaffold_12	gmst	stop_codon	85074716	85074718	38.029392	+	0	ID=g4611.t1.stop1;Parent=g4611.t1
HiC_scaffold_12	AUGUSTUS	start_codon	85082323	85082325	.	+	0	ID=g4612.t1.start1;Parent=g4612.t1
HiC_scaffold_12	AUGUSTUS	exon	85082323	85082496	.	+	.	ID=g4612.t1.exon1;Parent=g4612.t1
HiC_scaffold_12	AUGUSTUS	CDS	85082323	85082496	1.0	+	0	ID=g4612.t1.CDS1;Parent=g4612.t1
HiC_scaffold_12	AUGUSTUS	gene	85082323	85102690	.	+	.	ID=g4612
HiC_scaffold_12	AUGUSTUS	mRNA	85082323	85102690	1.0	+	.	ID=g4612.t1;Parent=g4612;em_target=9612.ENSCAFP00000012026;em_score=4248.7;em_evalue=0.0;em_tcov=.;em_OGs=COG2940@1|root,KOG1080@2759|Eukaryota,38F3T@33154|Opisthokonta,3BEIA@33208|Metazoa,3CUGA@33213|Bilateria,480CU@7711|Chordata,4971G@7742|Vertebrata,3J86Q@40674|Mammalia,3ENAB@33554|Carnivora;em_COG_cat=BK;em_desc=SET domain containing 1B;em_max_annot_lvl=33208|Metazoa;em_Preferred_name=SETD1B;em_EC=2.1.1.43;em_KEGG_ko=ko:K11422;em_KEGG_Pathway=ko00310,map00310;em_KEGG_Reaction=R03875,R03938,R04866,R04867;em_KEGG_rclass=RC00003,RC00060,RC00181,RC00496;em_BRITE=ko00000,ko00001,ko01000,ko03036;em_PFAMs=N-SET,RRM_1,SET;em_GOs=GO:0000785,GO:0000791,GO:0002244,GO:0002376,GO:0002520,GO:0003674,GO:0003824,GO:0005575,GO:0005622,GO:0005623,GO:0005634,GO:0005654,GO:0005694,GO:0005700,GO:0005737,GO:0005829,GO:0006325,GO:0006464,GO:0006479,GO:0006807,GO:0006996,GO:0007275,GO:0007568,GO:0008150,GO:0008152,GO:0008168,GO:0008170,GO:0008213,GO:0008276,GO:0008340,GO:0008757,GO:0009987,GO:0010259,GO:0016043,GO:0016278,GO:0016279,GO:0016569,GO:0016570,GO:0016571,GO:0016740,GO:0016741,GO:0018022,GO:0018023,GO:0018024,GO:0018027,GO:0018193,GO:0018205,GO:0019538,GO:0030097,GO:0030154,GO:0031974,GO:0031981,GO:0032259,GO:0032501,GO:0032502,GO:0032991,GO:0034708,GO:0034968,GO:0035097,GO:0035327,GO:0036211,GO:0042054,GO:0042800,GO:0043170,GO:0043226,GO:0043227,GO:0043228,GO:0043229,GO:0043231,GO:0043232,GO:0043233,GO:0043412,GO:0043414,GO:0044237,GO:0044238,GO:0044260,GO:0044267,GO:0044422,GO:0044424,GO:0044427,GO:0044428,GO:0044444,GO:0044446,GO:0044451,GO:0044464,GO:0044648,GO:0048188,GO:0048513,GO:0048534,GO:0048731,GO:0048856,GO:0048869,GO:0051276,GO:0051568,GO:0060290,GO:0070013,GO:0071704,GO:0071840,GO:0080182,GO:0140096,GO:1901564,GO:1902494,GO:1990234
HiC_scaffold_12	AUGUSTUS	intron	85082497	85082738	1.0	+	.	ID=g4612.t1.intron1;Parent=g4612.t1
HiC_scaffold_12	AUGUSTUS	exon	85082739	85082837	.	+	.	ID=g4612.t1.exon2;Parent=g4612.t1
HiC_scaffold_12	AUGUSTUS	CDS	85082739	85082837	1.0	+	0	ID=g4612.t1.CDS2;Parent=g4612.t1
HiC_scaffold_12	AUGUSTUS	intron	85082838	85083516	1.0	+	.	ID=g4612.t1.intron2;Parent=g4612.t1
HiC_scaffold_12	AUGUSTUS	exon	85083517	85083787	.	+	.	ID=g4612.t1.exon3;Parent=g4612.t1
HiC_scaffold_12	AUGUSTUS	CDS	85083517	85083787	1.0	+	0	ID=g4612.t1.CDS3;Parent=g4612.t1
HiC_scaffold_12	AUGUSTUS	intron	85083788	85085877	1.0	+	.	ID=g4612.t1.intron3;Parent=g4612.t1
HiC_scaffold_12	AUGUSTUS	exon	85085878	85085990	.	+	.	ID=g4612.t1.exon4;Parent=g4612.t1
HiC_scaffold_12	AUGUSTUS	CDS	85085878	85085990	1.0	+	2	ID=g4612.t1.CDS4;Parent=g4612.t1
HiC_scaffold_12	AUGUSTUS	intron	85085991	85086715	1.0	+	.	ID=g4612.t1.intron4;Parent=g4612.t1
HiC_scaffold_12	AUGUSTUS	exon	85086716	85087954	.	+	.	ID=g4612.t1.exon5;Parent=g4612.t1
HiC_scaffold_12	AUGUSTUS	CDS	85086716	85087954	1.0	+	0	ID=g4612.t1.CDS5;Parent=g4612.t1
HiC_scaffold_12	AUGUSTUS	intron	85087955	85091532	1.0	+	.	ID=g4612.t1.intron5;Parent=g4612.t1
HiC_scaffold_12	AUGUSTUS	exon	85091533	85092360	.	+	.	ID=g4612.t1.exon6;Parent=g4612.t1
HiC_scaffold_12	AUGUSTUS	CDS	85091533	85092360	1.0	+	0	ID=g4612.t1.CDS6;Parent=g4612.t1
HiC_scaffold_12	AUGUSTUS	intron	85092361	85092718	1.0	+	.	ID=g4612.t1.intron6;Parent=g4612.t1
HiC_scaffold_12	AUGUSTUS	exon	85092719	85092980	.	+	.	ID=g4612.t1.exon7;Parent=g4612.t1
HiC_scaffold_12	AUGUSTUS	CDS	85092719	85092980	1.0	+	0	ID=g4612.t1.CDS7;Parent=g4612.t1
HiC_scaffold_12	AUGUSTUS	intron	85092981	85093060	1.0	+	.	ID=g4612.t1.intron7;Parent=g4612.t1
HiC_scaffold_12	AUGUSTUS	exon	85093061	85093416	.	+	.	ID=g4612.t1.exon8;Parent=g4612.t1
HiC_scaffold_12	AUGUSTUS	CDS	85093061	85093416	1.0	+	2	ID=g4612.t1.CDS8;Parent=g4612.t1
HiC_scaffold_12	AUGUSTUS	intron	85093417	85093503	1.0	+	.	ID=g4612.t1.intron8;Parent=g4612.t1
HiC_scaffold_12	AUGUSTUS	exon	85093504	85093606	.	+	.	ID=g4612.t1.exon9;Parent=g4612.t1
HiC_scaffold_12	AUGUSTUS	CDS	85093504	85093606	1.0	+	0	ID=g4612.t1.CDS9;Parent=g4612.t1
HiC_scaffold_12	AUGUSTUS	intron	85093607	85094170	1.0	+	.	ID=g4612.t1.intron9;Parent=g4612.t1
HiC_scaffold_12	AUGUSTUS	exon	85094171	85094677	.	+	.	ID=g4612.t1.exon10;Parent=g4612.t1
HiC_scaffold_12	AUGUSTUS	CDS	85094171	85094677	1.0	+	2	ID=g4612.t1.CDS10;Parent=g4612.t1
HiC_scaffold_12	AUGUSTUS	intron	85094678	85095947	1.0	+	.	ID=g4612.t1.intron10;Parent=g4612.t1
HiC_scaffold_12	AUGUSTUS	exon	85095948	85097201	.	+	.	ID=g4612.t1.exon11;Parent=g4612.t1
HiC_scaffold_12	AUGUSTUS	CDS	85095948	85097201	1.0	+	2	ID=g4612.t1.CDS11;Parent=g4612.t1
HiC_scaffold_12	AUGUSTUS	intron	85097202	85098029	1.0	+	.	ID=g4612.t1.intron11;Parent=g4612.t1
HiC_scaffold_12	AUGUSTUS	exon	85098030	85098196	.	+	.	ID=g4612.t1.exon12;Parent=g4612.t1
HiC_scaffold_12	AUGUSTUS	CDS	85098030	85098196	1.0	+	2	ID=g4612.t1.CDS12;Parent=g4612.t1
HiC_scaffold_12	AUGUSTUS	intron	85098197	85100033	1.0	+	.	ID=g4612.t1.intron12;Parent=g4612.t1
HiC_scaffold_12	AUGUSTUS	exon	85100034	85100165	.	+	.	ID=g4612.t1.exon13;Parent=g4612.t1
HiC_scaffold_12	AUGUSTUS	CDS	85100034	85100165	1.0	+	0	ID=g4612.t1.CDS13;Parent=g4612.t1
HiC_scaffold_12	AUGUSTUS	intron	85100166	85100266	1.0	+	.	ID=g4612.t1.intron13;Parent=g4612.t1
HiC_scaffold_12	AUGUSTUS	exon	85100267	85100386	.	+	.	ID=g4612.t1.exon14;Parent=g4612.t1
HiC_scaffold_12	AUGUSTUS	CDS	85100267	85100386	1.0	+	0	ID=g4612.t1.CDS14;Parent=g4612.t1
HiC_scaffold_12	AUGUSTUS	intron	85100387	85100463	1.0	+	.	ID=g4612.t1.intron14;Parent=g4612.t1
HiC_scaffold_12	AUGUSTUS	exon	85100464	85100601	.	+	.	ID=g4612.t1.exon15;Parent=g4612.t1
HiC_scaffold_12	AUGUSTUS	CDS	85100464	85100601	1.0	+	0	ID=g4612.t1.CDS15;Parent=g4612.t1
HiC_scaffold_12	AUGUSTUS	intron	85100602	85102516	1.0	+	.	ID=g4612.t1.intron15;Parent=g4612.t1
HiC_scaffold_12	AUGUSTUS	exon	85102517	85102690	.	+	.	ID=g4612.t1.exon16;Parent=g4612.t1
HiC_scaffold_12	AUGUSTUS	CDS	85102517	85102690	1.0	+	0	ID=g4612.t1.CDS16;Parent=g4612.t1
HiC_scaffold_12	AUGUSTUS	stop_codon	85102688	85102690	.	+	0	ID=g4612.t1.stop1;Parent=g4612.t1
HiC_scaffold_12	AUGUSTUS	stop_codon	85108702	85108704	.	-	0	ID=g4613.t1.stop1;Parent=g4613.t1
HiC_scaffold_12	AUGUSTUS	exon	85108702	85108812	.	-	.	ID=g4613.t1.exon1;Parent=g4613.t1
HiC_scaffold_12	AUGUSTUS	CDS	85108702	85108812	1.0	-	0	ID=g4613.t1.CDS1;Parent=g4613.t1
HiC_scaffold_12	AUGUSTUS	gene	85108702	85118420	.	-	.	ID=g4613
HiC_scaffold_12	AUGUSTUS	mRNA	85108702	85118420	1.0	-	.	ID=g4613.t1;Parent=g4613;em_target=9612.ENSCAFP00000011968;em_score=880.7;em_evalue=3.3e-268;em_tcov=.;em_OGs=COG3185@1|root,KOG0638@2759|Eukaryota,38BA4@33154|Opisthokonta,3BBAJ@33208|Metazoa,3CWBP@33213|Bilateria,47YZF@7711|Chordata,491HD@7742|Vertebrata,3JCRU@40674|Mammalia,3ETRN@33554|Carnivora;em_COG_cat=E;em_desc=4-hydroxyphenylpyruvate dioxygenase;em_max_annot_lvl=33208|Metazoa;em_Preferred_name=HPD;em_EC=1.13.11.27;em_KEGG_ko=ko:K00457;em_KEGG_Pathway=ko00130,ko00350,ko00360,ko01100,map00130,map00350,map00360,map01100;em_KEGG_Module=M00044;em_KEGG_Reaction=R01372,R02521;em_KEGG_rclass=RC00505,RC00738;em_BRITE=ko00000,ko00001,ko00002,ko01000,ko04147;em_PFAMs=Glyoxalase;em_GOs=GO:0000139,GO:0003674,GO:0003824,GO:0003868,GO:0005575,GO:0005622,GO:0005623,GO:0005737,GO:0005783,GO:0005789,GO:0005794,GO:0005829,GO:0006082,GO:0006520,GO:0006558,GO:0006559,GO:0006570,GO:0006572,GO:0006725,GO:0006807,GO:0008150,GO:0008152,GO:0009056,GO:0009063,GO:0009072,GO:0009074,GO:0009987,GO:0012505,GO:0016020,GO:0016054,GO:0016491,GO:0016701,GO:0016702,GO:0017144,GO:0019439,GO:0019752,GO:0031090,GO:0031984,GO:0042175,GO:0042737,GO:0043226,GO:0043227,GO:0043229,GO:0043231,GO:0043436,GO:0044237,GO:0044238,GO:0044248,GO:0044281,GO:0044282,GO:0044422,GO:0044424,GO:0044425,GO:0044431,GO:0044432,GO:0044444,GO:0044446,GO:0044464,GO:0046395,GO:0051213,GO:0055114,GO:0071704,GO:0098588,GO:0098791,GO:0098827,GO:1901360,GO:1901361,GO:1901564,GO:1901565,GO:1901575,GO:1901605,GO:1901606,GO:1902221,GO:1902222
HiC_scaffold_12	AUGUSTUS	intron	85108813	85108909	1.0	-	.	ID=g4613.t1.intron1;Parent=g4613.t1
HiC_scaffold_12	AUGUSTUS	exon	85108910	85109026	.	-	.	ID=g4613.t1.exon2;Parent=g4613.t1
HiC_scaffold_12	AUGUSTUS	CDS	85108910	85109026	1.0	-	0	ID=g4613.t1.CDS2;Parent=g4613.t1
HiC_scaffold_12	AUGUSTUS	intron	85109027	85110831	1.0	-	.	ID=g4613.t1.intron2;Parent=g4613.t1
HiC_scaffold_12	AUGUSTUS	exon	85110832	85110954	.	-	.	ID=g4613.t1.exon3;Parent=g4613.t1
HiC_scaffold_12	AUGUSTUS	CDS	85110832	85110954	1.0	-	0	ID=g4613.t1.CDS3;Parent=g4613.t1
HiC_scaffold_12	AUGUSTUS	intron	85110955	85112181	1.0	-	.	ID=g4613.t1.intron3;Parent=g4613.t1
HiC_scaffold_12	AUGUSTUS	exon	85112182	85112253	.	-	.	ID=g4613.t1.exon4;Parent=g4613.t1
HiC_scaffold_12	AUGUSTUS	CDS	85112182	85112253	1.0	-	0	ID=g4613.t1.CDS4;Parent=g4613.t1
HiC_scaffold_12	AUGUSTUS	intron	85112254	85112360	1.0	-	.	ID=g4613.t1.intron4;Parent=g4613.t1
HiC_scaffold_12	AUGUSTUS	exon	85112361	85112523	.	-	.	ID=g4613.t1.exon5;Parent=g4613.t1
HiC_scaffold_12	AUGUSTUS	CDS	85112361	85112523	1.0	-	1	ID=g4613.t1.CDS5;Parent=g4613.t1
HiC_scaffold_12	AUGUSTUS	intron	85112524	85113058	1.0	-	.	ID=g4613.t1.intron5;Parent=g4613.t1
HiC_scaffold_12	AUGUSTUS	exon	85113059	85113136	.	-	.	ID=g4613.t1.exon6;Parent=g4613.t1
HiC_scaffold_12	AUGUSTUS	CDS	85113059	85113136	1.0	-	1	ID=g4613.t1.CDS6;Parent=g4613.t1
HiC_scaffold_12	AUGUSTUS	intron	85113137	85113780	1.0	-	.	ID=g4613.t1.intron6;Parent=g4613.t1
HiC_scaffold_12	AUGUSTUS	exon	85113781	85113884	.	-	.	ID=g4613.t1.exon7;Parent=g4613.t1
HiC_scaffold_12	AUGUSTUS	CDS	85113781	85113884	1.0	-	0	ID=g4613.t1.CDS7;Parent=g4613.t1
HiC_scaffold_12	AUGUSTUS	intron	85113885	85115196	1.0	-	.	ID=g4613.t1.intron7;Parent=g4613.t1
HiC_scaffold_12	AUGUSTUS	exon	85115197	85115286	.	-	.	ID=g4613.t1.exon8;Parent=g4613.t1
HiC_scaffold_12	AUGUSTUS	CDS	85115197	85115286	1.0	-	0	ID=g4613.t1.CDS8;Parent=g4613.t1
HiC_scaffold_12	AUGUSTUS	intron	85115287	85116220	1.0	-	.	ID=g4613.t1.intron8;Parent=g4613.t1
HiC_scaffold_12	AUGUSTUS	exon	85116221	85116303	.	-	.	ID=g4613.t1.exon9;Parent=g4613.t1
HiC_scaffold_12	AUGUSTUS	CDS	85116221	85116303	1.0	-	2	ID=g4613.t1.CDS9;Parent=g4613.t1
HiC_scaffold_12	AUGUSTUS	intron	85116304	85116500	1.0	-	.	ID=g4613.t1.intron9;Parent=g4613.t1
HiC_scaffold_12	AUGUSTUS	exon	85116501	85116543	.	-	.	ID=g4613.t1.exon10;Parent=g4613.t1
HiC_scaffold_12	AUGUSTUS	CDS	85116501	85116543	1.0	-	0	ID=g4613.t1.CDS10;Parent=g4613.t1
HiC_scaffold_12	AUGUSTUS	intron	85116544	85117125	1.0	-	.	ID=g4613.t1.intron10;Parent=g4613.t1
HiC_scaffold_12	AUGUSTUS	exon	85117126	85117230	.	-	.	ID=g4613.t1.exon11;Parent=g4613.t1
HiC_scaffold_12	AUGUSTUS	CDS	85117126	85117230	1.0	-	0	ID=g4613.t1.CDS11;Parent=g4613.t1
HiC_scaffold_12	AUGUSTUS	intron	85117231	85117585	1.0	-	.	ID=g4613.t1.intron11;Parent=g4613.t1
HiC_scaffold_12	AUGUSTUS	exon	85117586	85117648	.	-	.	ID=g4613.t1.exon12;Parent=g4613.t1
HiC_scaffold_12	AUGUSTUS	CDS	85117586	85117648	1.0	-	0	ID=g4613.t1.CDS12;Parent=g4613.t1
HiC_scaffold_12	AUGUSTUS	intron	85117649	85118276	1.0	-	.	ID=g4613.t1.intron12;Parent=g4613.t1
HiC_scaffold_12	AUGUSTUS	exon	85118277	85118303	.	-	.	ID=g4613.t1.exon13;Parent=g4613.t1
HiC_scaffold_12	AUGUSTUS	CDS	85118277	85118303	1.0	-	0	ID=g4613.t1.CDS13;Parent=g4613.t1
HiC_scaffold_12	AUGUSTUS	intron	85118304	85118417	1.0	-	.	ID=g4613.t1.intron13;Parent=g4613.t1
HiC_scaffold_12	AUGUSTUS	exon	85118418	85118420	.	-	.	ID=g4613.t1.exon14;Parent=g4613.t1
HiC_scaffold_12	AUGUSTUS	start_codon	85118418	85118420	.	-	0	ID=g4613.t1.start1;Parent=g4613.t1
HiC_scaffold_12	AUGUSTUS	CDS	85118418	85118420	1.0	-	0	ID=g4613.t1.CDS14;Parent=g4613.t1
HiC_scaffold_12	GeneMark.hmm3	start_codon	85158297	85158299	.	+	0	ID=g4614.t2.start1;Parent=g4614.t2
HiC_scaffold_12	GeneMark.hmm3	CDS	85158297	85158680	.	+	0	ID=g4614.t2.CDS1;Parent=g4614.t2
HiC_scaffold_12	GeneMark.hmm3	exon	85158297	85158680	.	+	0	ID=g4614.t2.exon1;Parent=g4614.t2
HiC_scaffold_12	AUGUSTUS	gene	85158297	85179299	.	+	.	ID=g4614
HiC_scaffold_12	GeneMark.hmm3	mRNA	85158297	85179299	.	+	.	ID=g4614.t2;Parent=g4614;em_target=9694.XP_007079639.1;em_score=504.0;em_evalue=5e-154;em_tcov=.;em_OGs=COG0265@1|root,KOG3129@2759|Eukaryota,38DI5@33154|Opisthokonta,3BHEE@33208|Metazoa,3D1IG@33213|Bilateria,4815R@7711|Chordata,497VR@7742|Vertebrata,3J5UM@40674|Mammalia,3EERB@33554|Carnivora;em_COG_cat=O;em_desc=26S proteasome non-ATPase regulatory subunit 9;em_max_annot_lvl=33208|Metazoa;em_Preferred_name=PSMD9;em_KEGG_ko=ko:K06693;em_BRITE=ko00000,ko03051;em_PFAMs=PDZ_2;em_GOs=GO:0000502,GO:0002791,GO:0002792,GO:0002793,GO:0003674,GO:0003712,GO:0003713,GO:0005488,GO:0005515,GO:0005575,GO:0005622,GO:0005623,GO:0005634,GO:0005654,GO:0005737,GO:0005829,GO:0005838,GO:0006355,GO:0006357,GO:0006464,GO:0006508,GO:0006511,GO:0006807,GO:0006915,GO:0008022,GO:0008134,GO:0008150,GO:0008152,GO:0008219,GO:0008540,GO:0009056,GO:0009057,GO:0009889,GO:0009891,GO:0009893,GO:0009987,GO:0010468,GO:0010556,GO:0010557,GO:0010604,GO:0010628,GO:0010646,GO:0010647,GO:0010648,GO:0010817,GO:0012501,GO:0016043,GO:0016579,GO:0019219,GO:0019222,GO:0019538,GO:0019941,GO:0022607,GO:0022624,GO:0023051,GO:0023056,GO:0023057,GO:0030163,GO:0031323,GO:0031325,GO:0031326,GO:0031328,GO:0031974,GO:0031981,GO:0032024,GO:0032879,GO:0032880,GO:0032991,GO:0034622,GO:0036211,GO:0043170,GO:0043226,GO:0043227,GO:0043229,GO:0043231,GO:0043233,GO:0043248,GO:0043412,GO:0043425,GO:0043632,GO:0043687,GO:0043933,GO:0044085,GO:0044237,GO:0044238,GO:0044248,GO:0044257,GO:0044260,GO:0044265,GO:0044267,GO:0044422,GO:0044424,GO:0044428,GO:0044444,GO:0044446,GO:0044464,GO:0045893,GO:0045935,GO:0045944,GO:0046676,GO:0046883,GO:0046887,GO:0046888,GO:0048518,GO:0048519,GO:0048522,GO:0048523,GO:0050708,GO:0050709,GO:0050714,GO:0050789,GO:0050794,GO:0050796,GO:0051046,GO:0051047,GO:0051048,GO:0051049,GO:0051050,GO:0051051,GO:0051171,GO:0051173,GO:0051222,GO:0051223,GO:0051224,GO:0051252,GO:0051254,GO:0051603,GO:0060255,GO:0065003,GO:0065007,GO:0065008,GO:0070013,GO:0070201,GO:0070646,GO:0070647,GO:0070682,GO:0071704,GO:0071840,GO:0080090,GO:0090087,GO:0090276,GO:0090277,GO:0090278,GO:0097050,GO:0140110,GO:1901564,GO:1901565,GO:1901575,GO:1902494,GO:1902680,GO:1903506,GO:1903508,GO:1903530,GO:1903531,GO:1903532,GO:1904019,GO:1904950,GO:1904951,GO:1905368,GO:1905369,GO:2000112,GO:2001141
HiC_scaffold_12	AUGUSTUS	start_codon	85158543	85158545	.	+	0	ID=g4614.t1.start1;Parent=g4614.t1
HiC_scaffold_12	AUGUSTUS	exon	85158543	85158680	.	+	.	ID=g4614.t1.exon1;Parent=g4614.t1
HiC_scaffold_12	AUGUSTUS	CDS	85158543	85158680	1.0	+	0	ID=g4614.t1.CDS1;Parent=g4614.t1
HiC_scaffold_12	AUGUSTUS	mRNA	85158543	85179299	1.0	+	.	ID=g4614.t1;Parent=g4614;em_target=9646.ENSAMEP00000015322;em_score=463.3;em_evalue=3.2e-142;em_tcov=.;em_OGs=COG0265@1|root,KOG3129@2759|Eukaryota,38DI5@33154|Opisthokonta,3BHEE@33208|Metazoa,3D1IG@33213|Bilateria,4815R@7711|Chordata,497VR@7742|Vertebrata,3J5UM@40674|Mammalia,3EERB@33554|Carnivora;em_COG_cat=O;em_desc=26S proteasome non-ATPase regulatory subunit 9;em_max_annot_lvl=33208|Metazoa;em_Preferred_name=PSMD9;em_KEGG_ko=ko:K06693;em_BRITE=ko00000,ko03051;em_PFAMs=PDZ_2;em_GOs=GO:0000502,GO:0002791,GO:0002792,GO:0002793,GO:0003674,GO:0003712,GO:0003713,GO:0005488,GO:0005515,GO:0005575,GO:0005622,GO:0005623,GO:0005634,GO:0005654,GO:0005737,GO:0005829,GO:0005838,GO:0006355,GO:0006357,GO:0006464,GO:0006508,GO:0006511,GO:0006807,GO:0006915,GO:0008022,GO:0008134,GO:0008150,GO:0008152,GO:0008219,GO:0008540,GO:0009056,GO:0009057,GO:0009889,GO:0009891,GO:0009893,GO:0009987,GO:0010468,GO:0010556,GO:0010557,GO:0010604,GO:0010628,GO:0010646,GO:0010647,GO:0010648,GO:0010817,GO:0012501,GO:0016043,GO:0016579,GO:0019219,GO:0019222,GO:0019538,GO:0019941,GO:0022607,GO:0022624,GO:0023051,GO:0023056,GO:0023057,GO:0030163,GO:0031323,GO:0031325,GO:0031326,GO:0031328,GO:0031974,GO:0031981,GO:0032024,GO:0032879,GO:0032880,GO:0032991,GO:0034622,GO:0036211,GO:0043170,GO:0043226,GO:0043227,GO:0043229,GO:0043231,GO:0043233,GO:0043248,GO:0043412,GO:0043425,GO:0043632,GO:0043687,GO:0043933,GO:0044085,GO:0044237,GO:0044238,GO:0044248,GO:0044257,GO:0044260,GO:0044265,GO:0044267,GO:0044422,GO:0044424,GO:0044428,GO:0044444,GO:0044446,GO:0044464,GO:0045893,GO:0045935,GO:0045944,GO:0046676,GO:0046883,GO:0046887,GO:0046888,GO:0048518,GO:0048519,GO:0048522,GO:0048523,GO:0050708,GO:0050709,GO:0050714,GO:0050789,GO:0050794,GO:0050796,GO:0051046,GO:0051047,GO:0051048,GO:0051049,GO:0051050,GO:0051051,GO:0051171,GO:0051173,GO:0051222,GO:0051223,GO:0051224,GO:0051252,GO:0051254,GO:0051603,GO:0060255,GO:0065003,GO:0065007,GO:0065008,GO:0070013,GO:0070201,GO:0070646,GO:0070647,GO:0070682,GO:0071704,GO:0071840,GO:0080090,GO:0090087,GO:0090276,GO:0090277,GO:0090278,GO:0097050,GO:0140110,GO:1901564,GO:1901565,GO:1901575,GO:1902494,GO:1902680,GO:1903506,GO:1903508,GO:1903530,GO:1903531,GO:1903532,GO:1904019,GO:1904950,GO:1904951,GO:1905368,GO:1905369,GO:2000112,GO:2001141
HiC_scaffold_12	GeneMark.hmm3	intron	85158681	85162814	.	+	0	ID=g4614.t2.intron1;Parent=g4614.t2
HiC_scaffold_12	AUGUSTUS	intron	85158681	85162814	1.0	+	.	ID=g4614.t1.intron1;Parent=g4614.t1
HiC_scaffold_12	AUGUSTUS	exon	85162815	85162917	.	+	.	ID=g4614.t1.exon2;Parent=g4614.t1
HiC_scaffold_12	GeneMark.hmm3	CDS	85162815	85162917	.	+	0	ID=g4614.t2.CDS2;Parent=g4614.t2
HiC_scaffold_12	GeneMark.hmm3	exon	85162815	85162917	.	+	0	ID=g4614.t2.exon2;Parent=g4614.t2
HiC_scaffold_12	AUGUSTUS	CDS	85162815	85162917	1.0	+	0	ID=g4614.t1.CDS2;Parent=g4614.t1
HiC_scaffold_12	GeneMark.hmm3	intron	85162918	85165732	.	+	1	ID=g4614.t2.intron2;Parent=g4614.t2
HiC_scaffold_12	AUGUSTUS	intron	85162918	85165732	1.0	+	.	ID=g4614.t1.intron2;Parent=g4614.t1
HiC_scaffold_12	AUGUSTUS	exon	85165733	85165944	.	+	.	ID=g4614.t1.exon3;Parent=g4614.t1
HiC_scaffold_12	GeneMark.hmm3	CDS	85165733	85165944	.	+	2	ID=g4614.t2.CDS3;Parent=g4614.t2
HiC_scaffold_12	GeneMark.hmm3	exon	85165733	85165944	.	+	2	ID=g4614.t2.exon3;Parent=g4614.t2
HiC_scaffold_12	AUGUSTUS	CDS	85165733	85165944	1.0	+	2	ID=g4614.t1.CDS3;Parent=g4614.t1
HiC_scaffold_12	GeneMark.hmm3	intron	85165945	85168472	.	+	0	ID=g4614.t2.intron3;Parent=g4614.t2
HiC_scaffold_12	AUGUSTUS	intron	85165945	85168472	1.0	+	.	ID=g4614.t1.intron3;Parent=g4614.t1
HiC_scaffold_12	AUGUSTUS	exon	85168473	85168574	.	+	.	ID=g4614.t1.exon4;Parent=g4614.t1
HiC_scaffold_12	GeneMark.hmm3	CDS	85168473	85168574	.	+	0	ID=g4614.t2.CDS4;Parent=g4614.t2
HiC_scaffold_12	GeneMark.hmm3	exon	85168473	85168574	.	+	0	ID=g4614.t2.exon4;Parent=g4614.t2
HiC_scaffold_12	AUGUSTUS	CDS	85168473	85168574	1.0	+	0	ID=g4614.t1.CDS4;Parent=g4614.t1
HiC_scaffold_12	GeneMark.hmm3	intron	85168575	85178655	.	+	0	ID=g4614.t2.intron4;Parent=g4614.t2
HiC_scaffold_12	AUGUSTUS	intron	85168575	85178655	1.0	+	.	ID=g4614.t1.intron4;Parent=g4614.t1
HiC_scaffold_12	AUGUSTUS	exon	85178656	85178744	.	+	.	ID=g4614.t1.exon5;Parent=g4614.t1
HiC_scaffold_12	GeneMark.hmm3	CDS	85178656	85178744	.	+	0	ID=g4614.t2.CDS5;Parent=g4614.t2
HiC_scaffold_12	GeneMark.hmm3	exon	85178656	85178744	.	+	0	ID=g4614.t2.exon5;Parent=g4614.t2
HiC_scaffold_12	AUGUSTUS	CDS	85178656	85178744	1.0	+	0	ID=g4614.t1.CDS5;Parent=g4614.t1
HiC_scaffold_12	GeneMark.hmm3	intron	85178745	85179271	.	+	2	ID=g4614.t2.intron5;Parent=g4614.t2
HiC_scaffold_12	AUGUSTUS	intron	85178745	85179271	1.0	+	.	ID=g4614.t1.intron5;Parent=g4614.t1
HiC_scaffold_12	AUGUSTUS	exon	85179272	85179299	.	+	.	ID=g4614.t1.exon6;Parent=g4614.t1
HiC_scaffold_12	GeneMark.hmm3	CDS	85179272	85179299	.	+	1	ID=g4614.t2.CDS6;Parent=g4614.t2
HiC_scaffold_12	GeneMark.hmm3	exon	85179272	85179299	.	+	1	ID=g4614.t2.exon6;Parent=g4614.t2
HiC_scaffold_12	AUGUSTUS	CDS	85179272	85179299	1.0	+	1	ID=g4614.t1.CDS6;Parent=g4614.t1
HiC_scaffold_12	AUGUSTUS	stop_codon	85179297	85179299	.	+	0	ID=g4614.t1.stop1;Parent=g4614.t1
HiC_scaffold_12	GeneMark.hmm3	stop_codon	85179297	85179299	.	+	0	ID=g4614.t2.stop1;Parent=g4614.t2
HiC_scaffold_12	AUGUSTUS	start_codon	85182785	85182787	.	+	0	ID=g4615.t1.start1;Parent=g4615.t1
HiC_scaffold_12	AUGUSTUS	exon	85182785	85183360	.	+	.	ID=g4615.t1.exon1;Parent=g4615.t1
HiC_scaffold_12	AUGUSTUS	CDS	85182785	85183360	1.0	+	0	ID=g4615.t1.CDS1;Parent=g4615.t1
HiC_scaffold_12	AUGUSTUS	gene	85182785	85246273	.	+	.	ID=g4615
HiC_scaffold_12	AUGUSTUS	mRNA	85182785	85246273	1.0	+	.	ID=g4615.t1;Parent=g4615;em_target=9707.XP_004395997.1;em_score=2316.1;em_evalue=0.0;em_tcov=.;em_OGs=2CCTB@1|root,2QQ05@2759|Eukaryota,39RC0@33154|Opisthokonta,3BAW4@33208|Metazoa,3CTK0@33213|Bilateria,481BB@7711|Chordata,492D1@7742|Vertebrata,3J4VQ@40674|Mammalia,3EUM3@33554|Carnivora;em_COG_cat=S;em_desc=WD repeat domain 66;em_max_annot_lvl=33208|Metazoa;em_Preferred_name=WDR66;em_PFAMs=WD40;em_GOs=GO:0003341,GO:0005575,GO:0005622,GO:0005623,GO:0005737,GO:0005856,GO:0005929,GO:0005930,GO:0006928,GO:0007017,GO:0007018,GO:0008150,GO:0009987,GO:0031514,GO:0032838,GO:0042995,GO:0043226,GO:0043228,GO:0043229,GO:0043232,GO:0044422,GO:0044424,GO:0044430,GO:0044441,GO:0044444,GO:0044446,GO:0044463,GO:0044464,GO:0097014,GO:0099568,GO:0120025,GO:0120038
HiC_scaffold_12	gmst	start_codon	85183343	85183345	115.614798	+	0	ID=g4615.t2.start1;Parent=g4615.t2
HiC_scaffold_12	gmst	CDS	85183343	85183360	115.614798	+	0	ID=g4615.t2.CDS1;Parent=g4615.t2
HiC_scaffold_12	gmst	exon	85183343	85183360	115.614798	+	0	ID=g4615.t2.exon1;Parent=g4615.t2
HiC_scaffold_12	gmst	mRNA	85183343	85246273	.	+	.	ID=g4615.t2;Parent=g4615;em_target=9707.XP_004395997.1;em_score=2188.8;em_evalue=0.0;em_tcov=.;em_OGs=2CCTB@1|root,2QQ05@2759|Eukaryota,39RC0@33154|Opisthokonta,3BAW4@33208|Metazoa,3CTK0@33213|Bilateria,481BB@7711|Chordata,492D1@7742|Vertebrata,3J4VQ@40674|Mammalia,3EUM3@33554|Carnivora;em_COG_cat=S;em_desc=WD repeat domain 66;em_max_annot_lvl=33208|Metazoa;em_Preferred_name=WDR66;em_PFAMs=WD40;em_GOs=GO:0003341,GO:0005575,GO:0005622,GO:0005623,GO:0005737,GO:0005856,GO:0005929,GO:0005930,GO:0006928,GO:0007017,GO:0007018,GO:0008150,GO:0009987,GO:0031514,GO:0032838,GO:0042995,GO:0043226,GO:0043228,GO:0043229,GO:0043232,GO:0044422,GO:0044424,GO:0044430,GO:0044441,GO:0044444,GO:0044446,GO:0044463,GO:0044464,GO:0097014,GO:0099568,GO:0120025,GO:0120038
HiC_scaffold_12	AUGUSTUS	intron	85183361	85184280	1.0	+	.	ID=g4615.t1.intron1;Parent=g4615.t1
HiC_scaffold_12	gmst	intron	85183361	85184280	115.614798	+	0	ID=g4615.t2.intron1;Parent=g4615.t2
HiC_scaffold_12	AUGUSTUS	exon	85184281	85184634	.	+	.	ID=g4615.t1.exon2;Parent=g4615.t1
HiC_scaffold_12	AUGUSTUS	CDS	85184281	85184634	1.0	+	0	ID=g4615.t1.CDS2;Parent=g4615.t1
HiC_scaffold_12	gmst	CDS	85184281	85184634	115.614798	+	0	ID=g4615.t2.CDS2;Parent=g4615.t2
HiC_scaffold_12	gmst	exon	85184281	85184634	115.614798	+	0	ID=g4615.t2.exon2;Parent=g4615.t2
HiC_scaffold_12	AUGUSTUS	intron	85184635	85187116	1.0	+	.	ID=g4615.t1.intron2;Parent=g4615.t1
HiC_scaffold_12	gmst	intron	85184635	85187116	115.614798	+	0	ID=g4615.t2.intron2;Parent=g4615.t2
HiC_scaffold_12	AUGUSTUS	exon	85187117	85187257	.	+	.	ID=g4615.t1.exon3;Parent=g4615.t1
HiC_scaffold_12	AUGUSTUS	CDS	85187117	85187257	1.0	+	0	ID=g4615.t1.CDS3;Parent=g4615.t1
HiC_scaffold_12	gmst	CDS	85187117	85187257	115.614798	+	0	ID=g4615.t2.CDS3;Parent=g4615.t2
HiC_scaffold_12	gmst	exon	85187117	85187257	115.614798	+	0	ID=g4615.t2.exon3;Parent=g4615.t2
HiC_scaffold_12	AUGUSTUS	intron	85187258	85188689	1.0	+	.	ID=g4615.t1.intron3;Parent=g4615.t1
HiC_scaffold_12	gmst	intron	85187258	85188689	115.614798	+	0	ID=g4615.t2.intron3;Parent=g4615.t2
HiC_scaffold_12	AUGUSTUS	exon	85188690	85188799	.	+	.	ID=g4615.t1.exon4;Parent=g4615.t1
HiC_scaffold_12	AUGUSTUS	CDS	85188690	85188799	1.0	+	0	ID=g4615.t1.CDS4;Parent=g4615.t1
HiC_scaffold_12	gmst	CDS	85188690	85188799	115.614798	+	0	ID=g4615.t2.CDS4;Parent=g4615.t2
HiC_scaffold_12	gmst	exon	85188690	85188799	115.614798	+	0	ID=g4615.t2.exon4;Parent=g4615.t2
HiC_scaffold_12	AUGUSTUS	intron	85188800	85194471	1.0	+	.	ID=g4615.t1.intron4;Parent=g4615.t1
HiC_scaffold_12	gmst	intron	85188800	85194471	115.614798	+	0	ID=g4615.t2.intron4;Parent=g4615.t2
HiC_scaffold_12	AUGUSTUS	exon	85194472	85194583	.	+	.	ID=g4615.t1.exon5;Parent=g4615.t1
HiC_scaffold_12	AUGUSTUS	CDS	85194472	85194583	1.0	+	1	ID=g4615.t1.CDS5;Parent=g4615.t1
HiC_scaffold_12	gmst	CDS	85194472	85194583	115.614798	+	1	ID=g4615.t2.CDS5;Parent=g4615.t2
HiC_scaffold_12	gmst	exon	85194472	85194583	115.614798	+	1	ID=g4615.t2.exon5;Parent=g4615.t2
HiC_scaffold_12	AUGUSTUS	intron	85194584	85194850	1.0	+	.	ID=g4615.t1.intron5;Parent=g4615.t1
HiC_scaffold_12	gmst	intron	85194584	85194850	115.614798	+	0	ID=g4615.t2.intron5;Parent=g4615.t2
HiC_scaffold_12	AUGUSTUS	exon	85194851	85194931	.	+	.	ID=g4615.t1.exon6;Parent=g4615.t1
HiC_scaffold_12	AUGUSTUS	CDS	85194851	85194931	1.0	+	0	ID=g4615.t1.CDS6;Parent=g4615.t1
HiC_scaffold_12	gmst	CDS	85194851	85194931	115.614798	+	0	ID=g4615.t2.CDS6;Parent=g4615.t2
HiC_scaffold_12	gmst	exon	85194851	85194931	115.614798	+	0	ID=g4615.t2.exon6;Parent=g4615.t2
HiC_scaffold_12	AUGUSTUS	intron	85194932	85200781	1.0	+	.	ID=g4615.t1.intron6;Parent=g4615.t1
HiC_scaffold_12	gmst	intron	85194932	85200781	115.614798	+	0	ID=g4615.t2.intron6;Parent=g4615.t2
HiC_scaffold_12	AUGUSTUS	exon	85200782	85200859	.	+	.	ID=g4615.t1.exon7;Parent=g4615.t1
HiC_scaffold_12	AUGUSTUS	CDS	85200782	85200859	1.0	+	0	ID=g4615.t1.CDS7;Parent=g4615.t1
HiC_scaffold_12	gmst	CDS	85200782	85200859	115.614798	+	0	ID=g4615.t2.CDS7;Parent=g4615.t2
HiC_scaffold_12	gmst	exon	85200782	85200859	115.614798	+	0	ID=g4615.t2.exon7;Parent=g4615.t2
HiC_scaffold_12	AUGUSTUS	intron	85200860	85202545	1.0	+	.	ID=g4615.t1.intron7;Parent=g4615.t1
HiC_scaffold_12	gmst	intron	85200860	85202545	115.614798	+	0	ID=g4615.t2.intron7;Parent=g4615.t2
HiC_scaffold_12	AUGUSTUS	exon	85202546	85202596	.	+	.	ID=g4615.t1.exon8;Parent=g4615.t1
HiC_scaffold_12	AUGUSTUS	CDS	85202546	85202596	1.0	+	0	ID=g4615.t1.CDS8;Parent=g4615.t1
HiC_scaffold_12	gmst	CDS	85202546	85202596	115.614798	+	0	ID=g4615.t2.CDS8;Parent=g4615.t2
HiC_scaffold_12	gmst	exon	85202546	85202596	115.614798	+	0	ID=g4615.t2.exon8;Parent=g4615.t2
HiC_scaffold_12	AUGUSTUS	intron	85202597	85205103	1.0	+	.	ID=g4615.t1.intron8;Parent=g4615.t1
HiC_scaffold_12	gmst	intron	85202597	85205103	115.614798	+	0	ID=g4615.t2.intron8;Parent=g4615.t2
HiC_scaffold_12	AUGUSTUS	exon	85205104	85205318	.	+	.	ID=g4615.t1.exon9;Parent=g4615.t1
HiC_scaffold_12	AUGUSTUS	CDS	85205104	85205318	1.0	+	0	ID=g4615.t1.CDS9;Parent=g4615.t1
HiC_scaffold_12	gmst	CDS	85205104	85205318	115.614798	+	0	ID=g4615.t2.CDS9;Parent=g4615.t2
HiC_scaffold_12	gmst	exon	85205104	85205318	115.614798	+	0	ID=g4615.t2.exon9;Parent=g4615.t2
HiC_scaffold_12	AUGUSTUS	intron	85205319	85207674	1.0	+	.	ID=g4615.t1.intron9;Parent=g4615.t1
HiC_scaffold_12	gmst	intron	85205319	85207674	115.614798	+	0	ID=g4615.t2.intron9;Parent=g4615.t2
HiC_scaffold_12	AUGUSTUS	exon	85207675	85207869	.	+	.	ID=g4615.t1.exon10;Parent=g4615.t1
HiC_scaffold_12	AUGUSTUS	CDS	85207675	85207869	1.0	+	1	ID=g4615.t1.CDS10;Parent=g4615.t1
HiC_scaffold_12	gmst	CDS	85207675	85207869	115.614798	+	1	ID=g4615.t2.CDS10;Parent=g4615.t2
HiC_scaffold_12	gmst	exon	85207675	85207869	115.614798	+	1	ID=g4615.t2.exon10;Parent=g4615.t2
HiC_scaffold_12	AUGUSTUS	intron	85207870	85208823	1.0	+	.	ID=g4615.t1.intron10;Parent=g4615.t1
HiC_scaffold_12	gmst	intron	85207870	85208823	115.614798	+	0	ID=g4615.t2.intron10;Parent=g4615.t2
HiC_scaffold_12	AUGUSTUS	exon	85208824	85209074	.	+	.	ID=g4615.t1.exon11;Parent=g4615.t1
HiC_scaffold_12	AUGUSTUS	CDS	85208824	85209074	1.0	+	1	ID=g4615.t1.CDS11;Parent=g4615.t1
HiC_scaffold_12	gmst	CDS	85208824	85209074	115.614798	+	1	ID=g4615.t2.CDS11;Parent=g4615.t2
HiC_scaffold_12	gmst	exon	85208824	85209074	115.614798	+	1	ID=g4615.t2.exon11;Parent=g4615.t2
HiC_scaffold_12	AUGUSTUS	intron	85209075	85209421	1.0	+	.	ID=g4615.t1.intron11;Parent=g4615.t1
HiC_scaffold_12	gmst	intron	85209075	85209421	115.614798	+	0	ID=g4615.t2.intron11;Parent=g4615.t2
HiC_scaffold_12	AUGUSTUS	exon	85209422	85209573	.	+	.	ID=g4615.t1.exon12;Parent=g4615.t1
HiC_scaffold_12	AUGUSTUS	CDS	85209422	85209573	1.0	+	2	ID=g4615.t1.CDS12;Parent=g4615.t1
HiC_scaffold_12	gmst	CDS	85209422	85209573	115.614798	+	2	ID=g4615.t2.CDS12;Parent=g4615.t2
HiC_scaffold_12	gmst	exon	85209422	85209573	115.614798	+	2	ID=g4615.t2.exon12;Parent=g4615.t2
HiC_scaffold_12	AUGUSTUS	intron	85209574	85210696	1.0	+	.	ID=g4615.t1.intron12;Parent=g4615.t1
HiC_scaffold_12	gmst	intron	85209574	85210696	115.614798	+	0	ID=g4615.t2.intron12;Parent=g4615.t2
HiC_scaffold_12	AUGUSTUS	exon	85210697	85210870	.	+	.	ID=g4615.t1.exon13;Parent=g4615.t1
HiC_scaffold_12	AUGUSTUS	CDS	85210697	85210870	1.0	+	0	ID=g4615.t1.CDS13;Parent=g4615.t1
HiC_scaffold_12	gmst	CDS	85210697	85210870	115.614798	+	0	ID=g4615.t2.CDS13;Parent=g4615.t2
HiC_scaffold_12	gmst	exon	85210697	85210870	115.614798	+	0	ID=g4615.t2.exon13;Parent=g4615.t2
HiC_scaffold_12	AUGUSTUS	intron	85210871	85212062	1.0	+	.	ID=g4615.t1.intron13;Parent=g4615.t1
HiC_scaffold_12	gmst	intron	85210871	85212062	115.614798	+	0	ID=g4615.t2.intron13;Parent=g4615.t2
HiC_scaffold_12	AUGUSTUS	exon	85212063	85212247	.	+	.	ID=g4615.t1.exon14;Parent=g4615.t1
HiC_scaffold_12	AUGUSTUS	CDS	85212063	85212247	1.0	+	0	ID=g4615.t1.CDS14;Parent=g4615.t1
HiC_scaffold_12	gmst	CDS	85212063	85212247	115.614798	+	0	ID=g4615.t2.CDS14;Parent=g4615.t2
HiC_scaffold_12	gmst	exon	85212063	85212247	115.614798	+	0	ID=g4615.t2.exon14;Parent=g4615.t2
HiC_scaffold_12	AUGUSTUS	intron	85212248	85218108	1.0	+	.	ID=g4615.t1.intron14;Parent=g4615.t1
HiC_scaffold_12	gmst	intron	85212248	85218108	115.614798	+	0	ID=g4615.t2.intron14;Parent=g4615.t2
HiC_scaffold_12	AUGUSTUS	exon	85218109	85218223	.	+	.	ID=g4615.t1.exon15;Parent=g4615.t1
HiC_scaffold_12	AUGUSTUS	CDS	85218109	85218223	1.0	+	1	ID=g4615.t1.CDS15;Parent=g4615.t1
HiC_scaffold_12	gmst	CDS	85218109	85218223	115.614798	+	1	ID=g4615.t2.CDS15;Parent=g4615.t2
HiC_scaffold_12	gmst	exon	85218109	85218223	115.614798	+	1	ID=g4615.t2.exon15;Parent=g4615.t2
HiC_scaffold_12	AUGUSTUS	intron	85218224	85218884	1.0	+	.	ID=g4615.t1.intron15;Parent=g4615.t1
HiC_scaffold_12	gmst	intron	85218224	85218884	115.614798	+	0	ID=g4615.t2.intron15;Parent=g4615.t2
HiC_scaffold_12	AUGUSTUS	exon	85218885	85219048	.	+	.	ID=g4615.t1.exon16;Parent=g4615.t1
HiC_scaffold_12	AUGUSTUS	CDS	85218885	85219048	1.0	+	0	ID=g4615.t1.CDS16;Parent=g4615.t1
HiC_scaffold_12	gmst	CDS	85218885	85219048	115.614798	+	0	ID=g4615.t2.CDS16;Parent=g4615.t2
HiC_scaffold_12	gmst	exon	85218885	85219048	115.614798	+	0	ID=g4615.t2.exon16;Parent=g4615.t2
HiC_scaffold_12	AUGUSTUS	intron	85219049	85223059	1.0	+	.	ID=g4615.t1.intron16;Parent=g4615.t1
HiC_scaffold_12	gmst	intron	85219049	85223059	115.614798	+	0	ID=g4615.t2.intron16;Parent=g4615.t2
HiC_scaffold_12	AUGUSTUS	exon	85223060	85223150	.	+	.	ID=g4615.t1.exon17;Parent=g4615.t1
HiC_scaffold_12	AUGUSTUS	CDS	85223060	85223150	1.0	+	1	ID=g4615.t1.CDS17;Parent=g4615.t1
HiC_scaffold_12	gmst	CDS	85223060	85223150	115.614798	+	1	ID=g4615.t2.CDS17;Parent=g4615.t2
HiC_scaffold_12	gmst	exon	85223060	85223150	115.614798	+	1	ID=g4615.t2.exon17;Parent=g4615.t2
HiC_scaffold_12	AUGUSTUS	intron	85223151	85223359	1.0	+	.	ID=g4615.t1.intron17;Parent=g4615.t1
HiC_scaffold_12	gmst	intron	85223151	85223359	115.614798	+	0	ID=g4615.t2.intron17;Parent=g4615.t2
HiC_scaffold_12	AUGUSTUS	exon	85223360	85223503	.	+	.	ID=g4615.t1.exon18;Parent=g4615.t1
HiC_scaffold_12	AUGUSTUS	CDS	85223360	85223503	1.0	+	0	ID=g4615.t1.CDS18;Parent=g4615.t1
HiC_scaffold_12	gmst	CDS	85223360	85223503	115.614798	+	0	ID=g4615.t2.CDS18;Parent=g4615.t2
HiC_scaffold_12	gmst	exon	85223360	85223503	115.614798	+	0	ID=g4615.t2.exon18;Parent=g4615.t2
HiC_scaffold_12	AUGUSTUS	intron	85223504	85242904	1.0	+	.	ID=g4615.t1.intron18;Parent=g4615.t1
HiC_scaffold_12	gmst	intron	85223504	85242904	115.614798	+	0	ID=g4615.t2.intron18;Parent=g4615.t2
HiC_scaffold_12	AUGUSTUS	exon	85242905	85243133	.	+	.	ID=g4615.t1.exon19;Parent=g4615.t1
HiC_scaffold_12	AUGUSTUS	CDS	85242905	85243133	1.0	+	0	ID=g4615.t1.CDS19;Parent=g4615.t1
HiC_scaffold_12	gmst	CDS	85242905	85243133	115.614798	+	0	ID=g4615.t2.CDS19;Parent=g4615.t2
HiC_scaffold_12	gmst	exon	85242905	85243133	115.614798	+	0	ID=g4615.t2.exon19;Parent=g4615.t2
HiC_scaffold_12	AUGUSTUS	intron	85243134	85244302	1.0	+	.	ID=g4615.t1.intron19;Parent=g4615.t1
HiC_scaffold_12	gmst	intron	85243134	85244302	115.614798	+	0	ID=g4615.t2.intron19;Parent=g4615.t2
HiC_scaffold_12	AUGUSTUS	exon	85244303	85244404	.	+	.	ID=g4615.t1.exon20;Parent=g4615.t1
HiC_scaffold_12	AUGUSTUS	CDS	85244303	85244404	1.0	+	2	ID=g4615.t1.CDS20;Parent=g4615.t1
HiC_scaffold_12	gmst	CDS	85244303	85244404	115.614798	+	2	ID=g4615.t2.CDS20;Parent=g4615.t2
HiC_scaffold_12	gmst	exon	85244303	85244404	115.614798	+	2	ID=g4615.t2.exon20;Parent=g4615.t2
HiC_scaffold_12	AUGUSTUS	intron	85244405	85246136	1.0	+	.	ID=g4615.t1.intron20;Parent=g4615.t1
HiC_scaffold_12	gmst	intron	85244405	85246136	115.614798	+	0	ID=g4615.t2.intron20;Parent=g4615.t2
HiC_scaffold_12	AUGUSTUS	exon	85246137	85246273	.	+	.	ID=g4615.t1.exon21;Parent=g4615.t1
HiC_scaffold_12	AUGUSTUS	CDS	85246137	85246273	1.0	+	2	ID=g4615.t1.CDS21;Parent=g4615.t1
HiC_scaffold_12	gmst	CDS	85246137	85246273	115.614798	+	2	ID=g4615.t2.CDS21;Parent=g4615.t2
HiC_scaffold_12	gmst	exon	85246137	85246273	115.614798	+	2	ID=g4615.t2.exon21;Parent=g4615.t2
HiC_scaffold_12	AUGUSTUS	stop_codon	85246271	85246273	.	+	0	ID=g4615.t1.stop1;Parent=g4615.t1
HiC_scaffold_12	gmst	stop_codon	85246271	85246273	115.614798	+	0	ID=g4615.t2.stop1;Parent=g4615.t2
HiC_scaffold_12	AUGUSTUS	start_codon	85259339	85259341	.	+	0	ID=g4616.t1.start1;Parent=g4616.t1
HiC_scaffold_12	AUGUSTUS	start_codon	85259339	85259341	.	+	0	ID=g4616.t2.start1;Parent=g4616.t2
HiC_scaffold_12	AUGUSTUS	exon	85259339	85259430	.	+	.	ID=g4616.t1.exon1;Parent=g4616.t1
HiC_scaffold_12	AUGUSTUS	exon	85259339	85259430	.	+	.	ID=g4616.t2.exon1;Parent=g4616.t2
HiC_scaffold_12	AUGUSTUS	CDS	85259339	85259430	1.0	+	0	ID=g4616.t1.CDS1;Parent=g4616.t1
HiC_scaffold_12	AUGUSTUS	CDS	85259339	85259430	1.0	+	0	ID=g4616.t2.CDS1;Parent=g4616.t2
HiC_scaffold_12	AUGUSTUS	gene	85259339	85284919	.	+	.	ID=g4616
HiC_scaffold_12	AUGUSTUS	mRNA	85259339	85284919	1.0	+	.	ID=g4616.t1;Parent=g4616;em_target=9707.XP_004395939.1;em_score=451.6;em_evalue=1.8e-138;em_tcov=.;em_OGs=KOG4095@1|root,KOG4095@2759|Eukaryota,39VES@33154|Opisthokonta,3BHN2@33208|Metazoa,3D2YH@33213|Bilateria,489VV@7711|Chordata,48UY5@7742|Vertebrata,3JDU0@40674|Mammalia,3EH9J@33554|Carnivora;em_COG_cat=S;em_desc=B-cell CLL lymphoma;em_max_annot_lvl=33208|Metazoa;em_Preferred_name=BCL7A;em_PFAMs=BCL_N;em_GOs=GO:0006355,GO:0008150,GO:0009889,GO:0009890,GO:0009892,GO:0010468,GO:0010556,GO:0010558,GO:0010605,GO:0010629,GO:0019219,GO:0019222,GO:0031323,GO:0031324,GO:0031326,GO:0031327,GO:0045892,GO:0045934,GO:0048519,GO:0048523,GO:0050789,GO:0050794,GO:0051171,GO:0051172,GO:0051252,GO:0051253,GO:0060255,GO:0065007,GO:0080090,GO:1902679,GO:1903506,GO:1903507,GO:2000112,GO:2000113,GO:2001141
HiC_scaffold_12	AUGUSTUS	mRNA	85259339	85284919	1.0	+	.	ID=g4616.t2;Parent=g4616;em_target=9612.ENSCAFP00000042857;em_score=414.1;em_evalue=3.7e-127;em_tcov=.;em_OGs=KOG4095@1|root,KOG4095@2759|Eukaryota,39VES@33154|Opisthokonta,3BHN2@33208|Metazoa,3D2YH@33213|Bilateria,489VV@7711|Chordata,48UY5@7742|Vertebrata,3JDU0@40674|Mammalia,3EH9J@33554|Carnivora;em_COG_cat=S;em_desc=B-cell CLL lymphoma;em_max_annot_lvl=33208|Metazoa;em_Preferred_name=BCL7A;em_PFAMs=BCL_N;em_GOs=GO:0006355,GO:0008150,GO:0009889,GO:0009890,GO:0009892,GO:0010468,GO:0010556,GO:0010558,GO:0010605,GO:0010629,GO:0019219,GO:0019222,GO:0031323,GO:0031324,GO:0031326,GO:0031327,GO:0045892,GO:0045934,GO:0048519,GO:0048523,GO:0050789,GO:0050794,GO:0051171,GO:0051172,GO:0051252,GO:0051253,GO:0060255,GO:0065007,GO:0080090,GO:1902679,GO:1903506,GO:1903507,GO:2000112,GO:2000113,GO:2001141
HiC_scaffold_12	AUGUSTUS	intron	85259431	85266990	1.0	+	.	ID=g4616.t1.intron1;Parent=g4616.t1
HiC_scaffold_12	AUGUSTUS	intron	85259431	85266990	1.0	+	.	ID=g4616.t2.intron1;Parent=g4616.t2
HiC_scaffold_12	AUGUSTUS	exon	85266991	85267072	.	+	.	ID=g4616.t1.exon2;Parent=g4616.t1
HiC_scaffold_12	AUGUSTUS	exon	85266991	85267072	.	+	.	ID=g4616.t2.exon2;Parent=g4616.t2
HiC_scaffold_12	AUGUSTUS	CDS	85266991	85267072	1.0	+	1	ID=g4616.t1.CDS2;Parent=g4616.t1
HiC_scaffold_12	AUGUSTUS	CDS	85266991	85267072	1.0	+	1	ID=g4616.t2.CDS2;Parent=g4616.t2
HiC_scaffold_12	AUGUSTUS	intron	85267073	85270658	1.0	+	.	ID=g4616.t1.intron2;Parent=g4616.t1
HiC_scaffold_12	AUGUSTUS	intron	85267073	85270658	1.0	+	.	ID=g4616.t2.intron2;Parent=g4616.t2
HiC_scaffold_12	AUGUSTUS	exon	85270659	85270755	.	+	.	ID=g4616.t1.exon3;Parent=g4616.t1
HiC_scaffold_12	AUGUSTUS	exon	85270659	85270755	.	+	.	ID=g4616.t2.exon3;Parent=g4616.t2
HiC_scaffold_12	AUGUSTUS	CDS	85270659	85270755	1.0	+	0	ID=g4616.t1.CDS3;Parent=g4616.t1
HiC_scaffold_12	AUGUSTUS	CDS	85270659	85270755	1.0	+	0	ID=g4616.t2.CDS3;Parent=g4616.t2
HiC_scaffold_12	AUGUSTUS	intron	85270756	85274805	1.0	+	.	ID=g4616.t1.intron3;Parent=g4616.t1
HiC_scaffold_12	AUGUSTUS	intron	85270756	85274805	1.0	+	.	ID=g4616.t2.intron3;Parent=g4616.t2
HiC_scaffold_12	AUGUSTUS	exon	85274806	85274973	.	+	.	ID=g4616.t1.exon4;Parent=g4616.t1
HiC_scaffold_12	AUGUSTUS	exon	85274806	85274973	.	+	.	ID=g4616.t2.exon4;Parent=g4616.t2
HiC_scaffold_12	AUGUSTUS	CDS	85274806	85274973	1.0	+	2	ID=g4616.t1.CDS4;Parent=g4616.t1
HiC_scaffold_12	AUGUSTUS	CDS	85274806	85274973	1.0	+	2	ID=g4616.t2.CDS4;Parent=g4616.t2
HiC_scaffold_12	AUGUSTUS	intron	85274974	85281508	1.0	+	.	ID=g4616.t1.intron4;Parent=g4616.t1
HiC_scaffold_12	AUGUSTUS	intron	85274974	85281508	1.0	+	.	ID=g4616.t2.intron4;Parent=g4616.t2
HiC_scaffold_12	AUGUSTUS	exon	85281509	85281630	.	+	.	ID=g4616.t2.exon5;Parent=g4616.t2
HiC_scaffold_12	AUGUSTUS	CDS	85281509	85281630	1.0	+	2	ID=g4616.t2.CDS5;Parent=g4616.t2
HiC_scaffold_12	AUGUSTUS	exon	85281509	85281693	.	+	.	ID=g4616.t1.exon5;Parent=g4616.t1
HiC_scaffold_12	AUGUSTUS	CDS	85281509	85281693	1.0	+	2	ID=g4616.t1.CDS5;Parent=g4616.t1
HiC_scaffold_12	AUGUSTUS	intron	85281631	85284847	1.0	+	.	ID=g4616.t2.intron5;Parent=g4616.t2
HiC_scaffold_12	AUGUSTUS	intron	85281694	85284847	1.0	+	.	ID=g4616.t1.intron5;Parent=g4616.t1
HiC_scaffold_12	AUGUSTUS	exon	85284848	85284919	.	+	.	ID=g4616.t1.exon6;Parent=g4616.t1
HiC_scaffold_12	AUGUSTUS	exon	85284848	85284919	.	+	.	ID=g4616.t2.exon6;Parent=g4616.t2
HiC_scaffold_12	AUGUSTUS	CDS	85284848	85284919	1.0	+	0	ID=g4616.t1.CDS6;Parent=g4616.t1
HiC_scaffold_12	AUGUSTUS	CDS	85284848	85284919	1.0	+	0	ID=g4616.t2.CDS6;Parent=g4616.t2
HiC_scaffold_12	AUGUSTUS	stop_codon	85284917	85284919	.	+	0	ID=g4616.t1.stop1;Parent=g4616.t1
HiC_scaffold_12	AUGUSTUS	stop_codon	85284917	85284919	.	+	0	ID=g4616.t2.stop1;Parent=g4616.t2
HiC_scaffold_12	gmst	start_codon	85290250	85290252	18.158196	+	0	ID=g4617.t1.start1;Parent=g4617.t1
HiC_scaffold_12	gmst	CDS	85290250	85290338	18.158196	+	0	ID=g4617.t1.CDS1;Parent=g4617.t1
HiC_scaffold_12	gmst	exon	85290250	85290338	18.158196	+	0	ID=g4617.t1.exon1;Parent=g4617.t1
HiC_scaffold_12	gmst	gene	85290250	85291040	.	+	.	ID=g4617
HiC_scaffold_12	gmst	mRNA	85290250	85291040	.	+	.	ID=g4617.t1;Parent=g4617
HiC_scaffold_12	gmst	intron	85290339	85290617	18.158196	+	0	ID=g4617.t1.intron1;Parent=g4617.t1
HiC_scaffold_12	gmst	CDS	85290618	85290668	18.158196	+	1	ID=g4617.t1.CDS2;Parent=g4617.t1
HiC_scaffold_12	gmst	exon	85290618	85290668	18.158196	+	1	ID=g4617.t1.exon2;Parent=g4617.t1
HiC_scaffold_12	gmst	intron	85290669	85290847	18.158196	+	0	ID=g4617.t1.intron2;Parent=g4617.t1
HiC_scaffold_12	gmst	CDS	85290848	85291040	18.158196	+	1	ID=g4617.t1.CDS3;Parent=g4617.t1
HiC_scaffold_12	gmst	exon	85290848	85291040	18.158196	+	1	ID=g4617.t1.exon3;Parent=g4617.t1
HiC_scaffold_12	gmst	stop_codon	85291038	85291040	18.158196	+	0	ID=g4617.t1.stop1;Parent=g4617.t1
HiC_scaffold_12	AUGUSTUS	start_codon	85306266	85306268	.	+	0	ID=g4618.t1.start1;Parent=g4618.t1
HiC_scaffold_12	AUGUSTUS	exon	85306266	85306678	.	+	.	ID=g4618.t1.exon1;Parent=g4618.t1
HiC_scaffold_12	AUGUSTUS	CDS	85306266	85306678	1.0	+	0	ID=g4618.t1.CDS1;Parent=g4618.t1
HiC_scaffold_12	AUGUSTUS	gene	85306266	85361707	.	+	.	ID=g4618
HiC_scaffold_12	AUGUSTUS	mRNA	85306266	85361707	1.0	+	.	ID=g4618.t1;Parent=g4618;em_target=9612.ENSCAFP00000011793;em_score=2028.8;em_evalue=0.0;em_tcov=.;em_OGs=KOG3582@1|root,KOG3582@2759|Eukaryota,38CXV@33154|Opisthokonta,3BD33@33208|Metazoa,3CSVS@33213|Bilateria,489BS@7711|Chordata,48WUD@7742|Vertebrata,3J7UC@40674|Mammalia,3EFMR@33554|Carnivora;em_COG_cat=K;em_desc=MLX interacting protein;em_max_annot_lvl=33208|Metazoa;em_Preferred_name=MLXIP;em_KEGG_ko=ko:K09113;em_KEGG_Pathway=ko04931,ko04932,map04931,map04932;em_BRITE=ko00000,ko00001,ko03000;em_PFAMs=HLH;em_GOs=GO:0000122,GO:0000976,GO:0000977,GO:0000981,GO:0001012,GO:0001067,GO:0001228,GO:0003674,GO:0003676,GO:0003677,GO:0003690,GO:0003700,GO:0005488,GO:0005515,GO:0005575,GO:0005622,GO:0005623,GO:0005634,GO:0005667,GO:0005737,GO:0005739,GO:0006109,GO:0006139,GO:0006351,GO:0006355,GO:0006357,GO:0006366,GO:0006725,GO:0006807,GO:0006810,GO:0006913,GO:0007275,GO:0007568,GO:0008134,GO:0008150,GO:0008152,GO:0008340,GO:0009058,GO:0009059,GO:0009743,GO:0009744,GO:0009889,GO:0009890,GO:0009891,GO:0009892,GO:0009893,GO:0009987,GO:0010033,GO:0010259,GO:0010467,GO:0010468,GO:0010556,GO:0010557,GO:0010558,GO:0010604,GO:0010605,GO:0010628,GO:0010629,GO:0016070,GO:0018130,GO:0019219,GO:0019222,GO:0019438,GO:0031323,GO:0031324,GO:0031325,GO:0031326,GO:0031327,GO:0031328,GO:0032501,GO:0032502,GO:0032774,GO:0032991,GO:0033500,GO:0034285,GO:0034641,GO:0034645,GO:0034654,GO:0042221,GO:0042592,GO:0042593,GO:0043170,GO:0043226,GO:0043227,GO:0043229,GO:0043231,GO:0043565,GO:0044212,GO:0044237,GO:0044238,GO:0044249,GO:0044260,GO:0044271,GO:0044424,GO:0044444,GO:0044464,GO:0045892,GO:0045893,GO:0045934,GO:0045935,GO:0045944,GO:0046483,GO:0046907,GO:0046982,GO:0046983,GO:0048518,GO:0048519,GO:0048522,GO:0048523,GO:0048856,GO:0048878,GO:0050789,GO:0050794,GO:0050896,GO:0051169,GO:0051171,GO:0051172,GO:0051173,GO:0051179,GO:0051234,GO:0051252,GO:0051253,GO:0051254,GO:0051641,GO:0051649,GO:0055088,GO:0055090,GO:0060255,GO:0065007,GO:0065008,GO:0070328,GO:0071704,GO:0080090,GO:0090304,GO:0097159,GO:0097659,GO:0140110,GO:1900402,GO:1901360,GO:1901362,GO:1901363,GO:1901576,GO:1901700,GO:1902679,GO:1902680,GO:1903506,GO:1903507,GO:1903508,GO:1990837,GO:2000112,GO:2000113,GO:2001141
HiC_scaffold_12	AUGUSTUS	intron	85306679	85349438	1.0	+	.	ID=g4618.t1.intron1;Parent=g4618.t1
HiC_scaffold_12	AUGUSTUS	exon	85349439	85349545	.	+	.	ID=g4618.t1.exon2;Parent=g4618.t1
HiC_scaffold_12	AUGUSTUS	CDS	85349439	85349545	1.0	+	1	ID=g4618.t1.CDS2;Parent=g4618.t1
HiC_scaffold_12	AUGUSTUS	intron	85349546	85350252	1.0	+	.	ID=g4618.t1.intron2;Parent=g4618.t1
HiC_scaffold_12	AUGUSTUS	exon	85350253	85350338	.	+	.	ID=g4618.t1.exon3;Parent=g4618.t1
HiC_scaffold_12	AUGUSTUS	CDS	85350253	85350338	1.0	+	2	ID=g4618.t1.CDS3;Parent=g4618.t1
HiC_scaffold_12	AUGUSTUS	intron	85350339	85351715	1.0	+	.	ID=g4618.t1.intron3;Parent=g4618.t1
HiC_scaffold_12	AUGUSTUS	exon	85351716	85351805	.	+	.	ID=g4618.t1.exon4;Parent=g4618.t1
HiC_scaffold_12	AUGUSTUS	CDS	85351716	85351805	1.0	+	0	ID=g4618.t1.CDS4;Parent=g4618.t1
HiC_scaffold_12	AUGUSTUS	intron	85351806	85352187	1.0	+	.	ID=g4618.t1.intron4;Parent=g4618.t1
HiC_scaffold_12	AUGUSTUS	exon	85352188	85352229	.	+	.	ID=g4618.t1.exon5;Parent=g4618.t1
HiC_scaffold_12	AUGUSTUS	CDS	85352188	85352229	1.0	+	0	ID=g4618.t1.CDS5;Parent=g4618.t1
HiC_scaffold_12	AUGUSTUS	intron	85352230	85352563	1.0	+	.	ID=g4618.t1.intron5;Parent=g4618.t1
HiC_scaffold_12	AUGUSTUS	exon	85352564	85352735	.	+	.	ID=g4618.t1.exon6;Parent=g4618.t1
HiC_scaffold_12	AUGUSTUS	CDS	85352564	85352735	1.0	+	0	ID=g4618.t1.CDS6;Parent=g4618.t1
HiC_scaffold_12	AUGUSTUS	intron	85352736	85353386	1.0	+	.	ID=g4618.t1.intron6;Parent=g4618.t1
HiC_scaffold_12	AUGUSTUS	exon	85353387	85353476	.	+	.	ID=g4618.t1.exon7;Parent=g4618.t1
HiC_scaffold_12	AUGUSTUS	CDS	85353387	85353476	1.0	+	2	ID=g4618.t1.CDS7;Parent=g4618.t1
HiC_scaffold_12	AUGUSTUS	intron	85353477	85354057	1.0	+	.	ID=g4618.t1.intron7;Parent=g4618.t1
HiC_scaffold_12	AUGUSTUS	exon	85354058	85354149	.	+	.	ID=g4618.t1.exon8;Parent=g4618.t1
HiC_scaffold_12	AUGUSTUS	CDS	85354058	85354149	1.0	+	2	ID=g4618.t1.CDS8;Parent=g4618.t1
HiC_scaffold_12	AUGUSTUS	intron	85354150	85355096	1.0	+	.	ID=g4618.t1.intron8;Parent=g4618.t1
HiC_scaffold_12	AUGUSTUS	exon	85355097	85355748	.	+	.	ID=g4618.t1.exon9;Parent=g4618.t1
HiC_scaffold_12	AUGUSTUS	CDS	85355097	85355748	1.0	+	0	ID=g4618.t1.CDS9;Parent=g4618.t1
HiC_scaffold_12	AUGUSTUS	intron	85355749	85356196	1.0	+	.	ID=g4618.t1.intron9;Parent=g4618.t1
HiC_scaffold_12	AUGUSTUS	exon	85356197	85356318	.	+	.	ID=g4618.t1.exon10;Parent=g4618.t1
HiC_scaffold_12	AUGUSTUS	CDS	85356197	85356318	1.0	+	2	ID=g4618.t1.CDS10;Parent=g4618.t1
HiC_scaffold_12	AUGUSTUS	intron	85356319	85356439	1.0	+	.	ID=g4618.t1.intron10;Parent=g4618.t1
HiC_scaffold_12	AUGUSTUS	exon	85356440	85356593	.	+	.	ID=g4618.t1.exon11;Parent=g4618.t1
HiC_scaffold_12	AUGUSTUS	CDS	85356440	85356593	1.0	+	0	ID=g4618.t1.CDS11;Parent=g4618.t1
HiC_scaffold_12	AUGUSTUS	intron	85356594	85358010	1.0	+	.	ID=g4618.t1.intron11;Parent=g4618.t1
HiC_scaffold_12	AUGUSTUS	exon	85358011	85358135	.	+	.	ID=g4618.t1.exon12;Parent=g4618.t1
HiC_scaffold_12	AUGUSTUS	CDS	85358011	85358135	1.0	+	2	ID=g4618.t1.CDS12;Parent=g4618.t1
HiC_scaffold_12	AUGUSTUS	intron	85358136	85358591	1.0	+	.	ID=g4618.t1.intron12;Parent=g4618.t1
HiC_scaffold_12	AUGUSTUS	exon	85358592	85358693	.	+	.	ID=g4618.t1.exon13;Parent=g4618.t1
HiC_scaffold_12	AUGUSTUS	CDS	85358592	85358693	1.0	+	0	ID=g4618.t1.CDS13;Parent=g4618.t1
HiC_scaffold_12	AUGUSTUS	intron	85358694	85358794	1.0	+	.	ID=g4618.t1.intron13;Parent=g4618.t1
HiC_scaffold_12	AUGUSTUS	exon	85358795	85358922	.	+	.	ID=g4618.t1.exon14;Parent=g4618.t1
HiC_scaffold_12	AUGUSTUS	CDS	85358795	85358922	1.0	+	0	ID=g4618.t1.CDS14;Parent=g4618.t1
HiC_scaffold_12	AUGUSTUS	intron	85358923	85359184	1.0	+	.	ID=g4618.t1.intron14;Parent=g4618.t1
HiC_scaffold_12	AUGUSTUS	exon	85359185	85359308	.	+	.	ID=g4618.t1.exon15;Parent=g4618.t1
HiC_scaffold_12	AUGUSTUS	CDS	85359185	85359308	1.0	+	1	ID=g4618.t1.CDS15;Parent=g4618.t1
HiC_scaffold_12	AUGUSTUS	intron	85359309	85360866	1.0	+	.	ID=g4618.t1.intron15;Parent=g4618.t1
HiC_scaffold_12	AUGUSTUS	exon	85360867	85360996	.	+	.	ID=g4618.t1.exon16;Parent=g4618.t1
HiC_scaffold_12	AUGUSTUS	CDS	85360867	85360996	1.0	+	0	ID=g4618.t1.CDS16;Parent=g4618.t1
HiC_scaffold_12	AUGUSTUS	intron	85360997	85361585	1.0	+	.	ID=g4618.t1.intron16;Parent=g4618.t1
HiC_scaffold_12	AUGUSTUS	exon	85361586	85361707	.	+	.	ID=g4618.t1.exon17;Parent=g4618.t1
HiC_scaffold_12	AUGUSTUS	CDS	85361586	85361707	1.0	+	2	ID=g4618.t1.CDS17;Parent=g4618.t1
HiC_scaffold_12	AUGUSTUS	stop_codon	85361705	85361707	.	+	0	ID=g4618.t1.stop1;Parent=g4618.t1
HiC_scaffold_12	GeneMark.hmm3	start_codon	85386862	85386864	.	+	0	ID=g4619.t2.start1;Parent=g4619.t2
HiC_scaffold_12	GeneMark.hmm3	CDS	85386862	85387176	.	+	0	ID=g4619.t2.CDS1;Parent=g4619.t2
HiC_scaffold_12	GeneMark.hmm3	exon	85386862	85387176	.	+	0	ID=g4619.t2.exon1;Parent=g4619.t2
HiC_scaffold_12	GeneMark.hmm3	mRNA	85386862	85398714	.	+	.	ID=g4619.t2;Parent=g4619;em_target=9668.ENSMPUP00000001997;em_score=1281.2;em_evalue=0.0;em_tcov=.;em_OGs=COG4886@1|root,KOG0531@2759|Eukaryota,399E5@33154|Opisthokonta,3BFU5@33208|Metazoa,3CUNI@33213|Bilateria,4871W@7711|Chordata,498T4@7742|Vertebrata,3J1NN@40674|Mammalia,3EJP5@33554|Carnivora;em_COG_cat=T;em_desc=Leucine rich repeat containing 43;em_max_annot_lvl=33208|Metazoa;em_Preferred_name=LRRC43;em_PFAMs=LRR_8
HiC_scaffold_12	AUGUSTUS	gene	85386862	85403110	.	+	.	ID=g4619
HiC_scaffold_12	AUGUSTUS	start_codon	85387084	85387086	.	+	0	ID=g4619.t1.start1;Parent=g4619.t1
HiC_scaffold_12	AUGUSTUS	exon	85387084	85387176	.	+	.	ID=g4619.t1.exon1;Parent=g4619.t1
HiC_scaffold_12	AUGUSTUS	CDS	85387084	85387176	1.0	+	0	ID=g4619.t1.CDS1;Parent=g4619.t1
HiC_scaffold_12	AUGUSTUS	mRNA	85387084	85403110	1.0	+	.	ID=g4619.t1;Parent=g4619;em_target=9668.ENSMPUP00000001997;em_score=1364.5;em_evalue=0.0;em_tcov=.;em_OGs=COG4886@1|root,KOG0531@2759|Eukaryota,399E5@33154|Opisthokonta,3BFU5@33208|Metazoa,3CUNI@33213|Bilateria,4871W@7711|Chordata,498T4@7742|Vertebrata,3J1NN@40674|Mammalia,3EJP5@33554|Carnivora;em_COG_cat=T;em_desc=Leucine rich repeat containing 43;em_max_annot_lvl=33208|Metazoa;em_Preferred_name=LRRC43;em_PFAMs=LRR_8
HiC_scaffold_12	GeneMark.hmm3	intron	85387177	85388563	.	+	0	ID=g4619.t2.intron1;Parent=g4619.t2
HiC_scaffold_12	AUGUSTUS	intron	85387177	85388563	1.0	+	.	ID=g4619.t1.intron1;Parent=g4619.t1
HiC_scaffold_12	AUGUSTUS	exon	85388564	85388824	.	+	.	ID=g4619.t1.exon2;Parent=g4619.t1
HiC_scaffold_12	GeneMark.hmm3	CDS	85388564	85388824	.	+	0	ID=g4619.t2.CDS2;Parent=g4619.t2
HiC_scaffold_12	GeneMark.hmm3	exon	85388564	85388824	.	+	0	ID=g4619.t2.exon2;Parent=g4619.t2
HiC_scaffold_12	AUGUSTUS	CDS	85388564	85388824	1.0	+	0	ID=g4619.t1.CDS2;Parent=g4619.t1
HiC_scaffold_12	GeneMark.hmm3	intron	85388825	85389845	.	+	0	ID=g4619.t2.intron2;Parent=g4619.t2
HiC_scaffold_12	AUGUSTUS	intron	85388825	85389845	1.0	+	.	ID=g4619.t1.intron2;Parent=g4619.t1
HiC_scaffold_12	AUGUSTUS	exon	85389846	85389956	.	+	.	ID=g4619.t1.exon3;Parent=g4619.t1
HiC_scaffold_12	GeneMark.hmm3	CDS	85389846	85389956	.	+	0	ID=g4619.t2.CDS3;Parent=g4619.t2
HiC_scaffold_12	GeneMark.hmm3	exon	85389846	85389956	.	+	0	ID=g4619.t2.exon3;Parent=g4619.t2
HiC_scaffold_12	AUGUSTUS	CDS	85389846	85389956	1.0	+	0	ID=g4619.t1.CDS3;Parent=g4619.t1
HiC_scaffold_12	GeneMark.hmm3	intron	85389957	85391508	.	+	0	ID=g4619.t2.intron3;Parent=g4619.t2
HiC_scaffold_12	AUGUSTUS	intron	85389957	85391508	1.0	+	.	ID=g4619.t1.intron3;Parent=g4619.t1
HiC_scaffold_12	AUGUSTUS	exon	85391509	85391648	.	+	.	ID=g4619.t1.exon4;Parent=g4619.t1
HiC_scaffold_12	GeneMark.hmm3	CDS	85391509	85391648	.	+	0	ID=g4619.t2.CDS4;Parent=g4619.t2
HiC_scaffold_12	GeneMark.hmm3	exon	85391509	85391648	.	+	0	ID=g4619.t2.exon4;Parent=g4619.t2
HiC_scaffold_12	AUGUSTUS	CDS	85391509	85391648	1.0	+	0	ID=g4619.t1.CDS4;Parent=g4619.t1
HiC_scaffold_12	GeneMark.hmm3	intron	85391649	85393161	.	+	2	ID=g4619.t2.intron4;Parent=g4619.t2
HiC_scaffold_12	AUGUSTUS	intron	85391649	85393161	1.0	+	.	ID=g4619.t1.intron4;Parent=g4619.t1
HiC_scaffold_12	AUGUSTUS	exon	85393162	85393400	.	+	.	ID=g4619.t1.exon5;Parent=g4619.t1
HiC_scaffold_12	GeneMark.hmm3	CDS	85393162	85393400	.	+	1	ID=g4619.t2.CDS5;Parent=g4619.t2
HiC_scaffold_12	GeneMark.hmm3	exon	85393162	85393400	.	+	1	ID=g4619.t2.exon5;Parent=g4619.t2
HiC_scaffold_12	AUGUSTUS	CDS	85393162	85393400	1.0	+	1	ID=g4619.t1.CDS5;Parent=g4619.t1
HiC_scaffold_12	GeneMark.hmm3	intron	85393401	85394030	.	+	1	ID=g4619.t2.intron5;Parent=g4619.t2
HiC_scaffold_12	AUGUSTUS	intron	85393401	85394030	1.0	+	.	ID=g4619.t1.intron5;Parent=g4619.t1
HiC_scaffold_12	AUGUSTUS	exon	85394031	85394218	.	+	.	ID=g4619.t1.exon6;Parent=g4619.t1
HiC_scaffold_12	GeneMark.hmm3	CDS	85394031	85394218	.	+	2	ID=g4619.t2.CDS6;Parent=g4619.t2
HiC_scaffold_12	GeneMark.hmm3	exon	85394031	85394218	.	+	2	ID=g4619.t2.exon6;Parent=g4619.t2
HiC_scaffold_12	AUGUSTUS	CDS	85394031	85394218	1.0	+	2	ID=g4619.t1.CDS6;Parent=g4619.t1
HiC_scaffold_12	GeneMark.hmm3	intron	85394219	85394768	.	+	0	ID=g4619.t2.intron6;Parent=g4619.t2
HiC_scaffold_12	AUGUSTUS	intron	85394219	85394768	1.0	+	.	ID=g4619.t1.intron6;Parent=g4619.t1
HiC_scaffold_12	AUGUSTUS	exon	85394769	85394995	.	+	.	ID=g4619.t1.exon7;Parent=g4619.t1
HiC_scaffold_12	GeneMark.hmm3	CDS	85394769	85394995	.	+	0	ID=g4619.t2.CDS7;Parent=g4619.t2
HiC_scaffold_12	GeneMark.hmm3	exon	85394769	85394995	.	+	0	ID=g4619.t2.exon7;Parent=g4619.t2
HiC_scaffold_12	AUGUSTUS	CDS	85394769	85394995	1.0	+	0	ID=g4619.t1.CDS7;Parent=g4619.t1
HiC_scaffold_12	GeneMark.hmm3	intron	85394996	85396924	.	+	2	ID=g4619.t2.intron7;Parent=g4619.t2
HiC_scaffold_12	AUGUSTUS	intron	85394996	85396924	1.0	+	.	ID=g4619.t1.intron7;Parent=g4619.t1
HiC_scaffold_12	AUGUSTUS	exon	85396925	85397066	.	+	.	ID=g4619.t1.exon8;Parent=g4619.t1
HiC_scaffold_12	GeneMark.hmm3	CDS	85396925	85397066	.	+	1	ID=g4619.t2.CDS8;Parent=g4619.t2
HiC_scaffold_12	GeneMark.hmm3	exon	85396925	85397066	.	+	1	ID=g4619.t2.exon8;Parent=g4619.t2
HiC_scaffold_12	AUGUSTUS	CDS	85396925	85397066	1.0	+	1	ID=g4619.t1.CDS8;Parent=g4619.t1
HiC_scaffold_12	GeneMark.hmm3	intron	85397067	85397243	.	+	0	ID=g4619.t2.intron8;Parent=g4619.t2
HiC_scaffold_12	AUGUSTUS	intron	85397067	85397243	1.0	+	.	ID=g4619.t1.intron8;Parent=g4619.t1
HiC_scaffold_12	AUGUSTUS	exon	85397244	85397402	.	+	.	ID=g4619.t1.exon9;Parent=g4619.t1
HiC_scaffold_12	GeneMark.hmm3	CDS	85397244	85397402	.	+	0	ID=g4619.t2.CDS9;Parent=g4619.t2
HiC_scaffold_12	GeneMark.hmm3	exon	85397244	85397402	.	+	0	ID=g4619.t2.exon9;Parent=g4619.t2
HiC_scaffold_12	AUGUSTUS	CDS	85397244	85397402	1.0	+	0	ID=g4619.t1.CDS9;Parent=g4619.t1
HiC_scaffold_12	GeneMark.hmm3	intron	85397403	85397507	.	+	0	ID=g4619.t2.intron9;Parent=g4619.t2
HiC_scaffold_12	AUGUSTUS	intron	85397403	85397507	1.0	+	.	ID=g4619.t1.intron9;Parent=g4619.t1
HiC_scaffold_12	AUGUSTUS	exon	85397508	85397693	.	+	.	ID=g4619.t1.exon10;Parent=g4619.t1
HiC_scaffold_12	GeneMark.hmm3	CDS	85397508	85397693	.	+	0	ID=g4619.t2.CDS10;Parent=g4619.t2
HiC_scaffold_12	GeneMark.hmm3	exon	85397508	85397693	.	+	0	ID=g4619.t2.exon10;Parent=g4619.t2
HiC_scaffold_12	AUGUSTUS	CDS	85397508	85397693	1.0	+	0	ID=g4619.t1.CDS10;Parent=g4619.t1
HiC_scaffold_12	GeneMark.hmm3	intron	85397694	85398101	.	+	0	ID=g4619.t2.intron10;Parent=g4619.t2
HiC_scaffold_12	AUGUSTUS	intron	85397694	85398101	1.0	+	.	ID=g4619.t1.intron10;Parent=g4619.t1
HiC_scaffold_12	AUGUSTUS	exon	85398102	85398138	.	+	.	ID=g4619.t1.exon11;Parent=g4619.t1
HiC_scaffold_12	GeneMark.hmm3	CDS	85398102	85398138	.	+	0	ID=g4619.t2.CDS11;Parent=g4619.t2
HiC_scaffold_12	GeneMark.hmm3	exon	85398102	85398138	.	+	0	ID=g4619.t2.exon11;Parent=g4619.t2
HiC_scaffold_12	AUGUSTUS	CDS	85398102	85398138	1.0	+	0	ID=g4619.t1.CDS11;Parent=g4619.t1
HiC_scaffold_12	GeneMark.hmm3	intron	85398139	85398257	.	+	1	ID=g4619.t2.intron11;Parent=g4619.t2
HiC_scaffold_12	AUGUSTUS	intron	85398139	85398257	1.0	+	.	ID=g4619.t1.intron11;Parent=g4619.t1
HiC_scaffold_12	AUGUSTUS	exon	85398258	85398302	.	+	.	ID=g4619.t1.exon12;Parent=g4619.t1
HiC_scaffold_12	AUGUSTUS	CDS	85398258	85398302	1.0	+	2	ID=g4619.t1.CDS12;Parent=g4619.t1
HiC_scaffold_12	GeneMark.hmm3	CDS	85398258	85398355	.	+	2	ID=g4619.t2.CDS12;Parent=g4619.t2
HiC_scaffold_12	GeneMark.hmm3	exon	85398258	85398355	.	+	2	ID=g4619.t2.exon12;Parent=g4619.t2
HiC_scaffold_12	AUGUSTUS	intron	85398303	85402982	1.0	+	.	ID=g4619.t1.intron12;Parent=g4619.t1
HiC_scaffold_12	GeneMark.hmm3	intron	85398356	85398528	.	+	0	ID=g4619.t2.intron12;Parent=g4619.t2
HiC_scaffold_12	GeneMark.hmm3	CDS	85398529	85398714	.	+	0	ID=g4619.t2.CDS13;Parent=g4619.t2
HiC_scaffold_12	GeneMark.hmm3	exon	85398529	85398714	.	+	0	ID=g4619.t2.exon13;Parent=g4619.t2
HiC_scaffold_12	GeneMark.hmm3	stop_codon	85398712	85398714	.	+	0	ID=g4619.t2.stop1;Parent=g4619.t2
HiC_scaffold_12	AUGUSTUS	exon	85402983	85403110	.	+	.	ID=g4619.t1.exon13;Parent=g4619.t1
HiC_scaffold_12	AUGUSTUS	CDS	85402983	85403110	1.0	+	2	ID=g4619.t1.CDS13;Parent=g4619.t1
HiC_scaffold_12	AUGUSTUS	stop_codon	85403108	85403110	.	+	0	ID=g4619.t1.stop1;Parent=g4619.t1
HiC_scaffold_12	gmst	start_codon	85405508	85405510	123.6966	+	0	ID=g4620.t2.start1;Parent=g4620.t2
HiC_scaffold_12	AUGUSTUS	gene	85405508	85406782	.	+	.	ID=g4620
HiC_scaffold_12	gmst	mRNA	85405508	85406782	.	+	.	ID=g4620.t2;Parent=g4620;em_target=9668.ENSMPUP00000019270;em_score=833.8;em_evalue=9.7e-254;em_tcov=.;em_OGs=KOG2287@1|root,KOG2287@2759|Eukaryota,39U57@33154|Opisthokonta,3BF1T@33208|Metazoa,3CZH9@33213|Bilateria,4834D@7711|Chordata,494PD@7742|Vertebrata,3J6FR@40674|Mammalia,3ENGD@33554|Carnivora;em_COG_cat=G;em_desc=UDP-GlcNAc betaGal beta-1,3-N-acetylglucosaminyltransferase 4;em_max_annot_lvl=33208|Metazoa;em_Preferred_name=B3GNT4;em_EC=2.4.1.149;em_KEGG_ko=ko:K07971;em_KEGG_Pathway=ko00601,ko01100,map00601,map01100;em_KEGG_Reaction=R04659,R05975;em_KEGG_rclass=RC00005,RC00049;em_BRITE=ko00000,ko00001,ko01000,ko01003;em_CAZy=GT31;em_PFAMs=Galactosyl_T;em_GOs=GO:0000139,GO:0000271,GO:0003674,GO:0003824,GO:0005575,GO:0005622,GO:0005623,GO:0005737,GO:0005794,GO:0005975,GO:0005976,GO:0006022,GO:0006023,GO:0006024,GO:0006082,GO:0006464,GO:0006486,GO:0006493,GO:0006790,GO:0006807,GO:0008150,GO:0008152,GO:0008194,GO:0008375,GO:0008376,GO:0008378,GO:0008499,GO:0008532,GO:0009058,GO:0009059,GO:0009100,GO:0009101,GO:0009987,GO:0012505,GO:0016020,GO:0016051,GO:0016266,GO:0016740,GO:0016757,GO:0016758,GO:0018146,GO:0019538,GO:0030203,GO:0030309,GO:0030311,GO:0031090,GO:0031984,GO:0033692,GO:0034637,GO:0034645,GO:0035250,GO:0036211,GO:0042339,GO:0043170,GO:0043226,GO:0043227,GO:0043229,GO:0043231,GO:0043412,GO:0043413,GO:0043436,GO:0044237,GO:0044238,GO:0044249,GO:0044260,GO:0044262,GO:0044264,GO:0044267,GO:0044272,GO:0044281,GO:0044422,GO:0044424,GO:0044431,GO:0044444,GO:0044446,GO:0044464,GO:0048531,GO:0070085,GO:0071704,GO:0098588,GO:0098791,GO:1901135,GO:1901137,GO:1901564,GO:1901566,GO:1901576,GO:1903510
HiC_scaffold_12	gmst	CDS	85405508	85406782	123.6966	+	0	ID=g4620.t2.CDS1;Parent=g4620.t2
HiC_scaffold_12	gmst	exon	85405508	85406782	123.6966	+	0	ID=g4620.t2.exon1;Parent=g4620.t2
HiC_scaffold_12	AUGUSTUS	start_codon	85405709	85405711	.	+	0	ID=g4620.t1.start1;Parent=g4620.t1
HiC_scaffold_12	AUGUSTUS	exon	85405709	85406782	.	+	.	ID=g4620.t1.exon1;Parent=g4620.t1
HiC_scaffold_12	AUGUSTUS	mRNA	85405709	85406782	1.0	+	.	ID=g4620.t1;Parent=g4620;em_target=9668.ENSMPUP00000019270;em_score=790.1;em_evalue=9.3e-241;em_tcov=.;em_OGs=KOG2287@1|root,KOG2287@2759|Eukaryota,39U57@33154|Opisthokonta,3BF1T@33208|Metazoa,3CZH9@33213|Bilateria,4834D@7711|Chordata,494PD@7742|Vertebrata,3J6FR@40674|Mammalia,3ENGD@33554|Carnivora;em_COG_cat=G;em_desc=UDP-GlcNAc betaGal beta-1,3-N-acetylglucosaminyltransferase 4;em_max_annot_lvl=33208|Metazoa;em_Preferred_name=B3GNT4;em_EC=2.4.1.149;em_KEGG_ko=ko:K07971;em_KEGG_Pathway=ko00601,ko01100,map00601,map01100;em_KEGG_Reaction=R04659,R05975;em_KEGG_rclass=RC00005,RC00049;em_BRITE=ko00000,ko00001,ko01000,ko01003;em_CAZy=GT31;em_PFAMs=Galactosyl_T;em_GOs=GO:0000139,GO:0000271,GO:0003674,GO:0003824,GO:0005575,GO:0005622,GO:0005623,GO:0005737,GO:0005794,GO:0005975,GO:0005976,GO:0006022,GO:0006023,GO:0006024,GO:0006082,GO:0006464,GO:0006486,GO:0006493,GO:0006790,GO:0006807,GO:0008150,GO:0008152,GO:0008194,GO:0008375,GO:0008376,GO:0008378,GO:0008499,GO:0008532,GO:0009058,GO:0009059,GO:0009100,GO:0009101,GO:0009987,GO:0012505,GO:0016020,GO:0016051,GO:0016266,GO:0016740,GO:0016757,GO:0016758,GO:0018146,GO:0019538,GO:0030203,GO:0030309,GO:0030311,GO:0031090,GO:0031984,GO:0033692,GO:0034637,GO:0034645,GO:0035250,GO:0036211,GO:0042339,GO:0043170,GO:0043226,GO:0043227,GO:0043229,GO:0043231,GO:0043412,GO:0043413,GO:0043436,GO:0044237,GO:0044238,GO:0044249,GO:0044260,GO:0044262,GO:0044264,GO:0044267,GO:0044272,GO:0044281,GO:0044422,GO:0044424,GO:0044431,GO:0044444,GO:0044446,GO:0044464,GO:0048531,GO:0070085,GO:0071704,GO:0098588,GO:0098791,GO:1901135,GO:1901137,GO:1901564,GO:1901566,GO:1901576,GO:1903510
HiC_scaffold_12	AUGUSTUS	CDS	85405709	85406782	1.0	+	0	ID=g4620.t1.CDS1;Parent=g4620.t1
HiC_scaffold_12	AUGUSTUS	stop_codon	85406780	85406782	.	+	0	ID=g4620.t1.stop1;Parent=g4620.t1
HiC_scaffold_12	gmst	stop_codon	85406780	85406782	123.6966	+	0	ID=g4620.t2.stop1;Parent=g4620.t2
HiC_scaffold_12	AUGUSTUS	stop_codon	85407758	85407760	.	-	0	ID=g4621.t1.stop1;Parent=g4621.t1
HiC_scaffold_12	AUGUSTUS	exon	85407758	85407954	.	-	.	ID=g4621.t1.exon1;Parent=g4621.t1
HiC_scaffold_12	AUGUSTUS	CDS	85407758	85407954	1.0	-	2	ID=g4621.t1.CDS1;Parent=g4621.t1
HiC_scaffold_12	AUGUSTUS	gene	85407758	85424989	.	-	.	ID=g4621
HiC_scaffold_12	AUGUSTUS	mRNA	85407758	85424989	1.0	-	.	ID=g4621.t1;Parent=g4621;em_target=9668.ENSMPUP00000001980;em_score=493.4;em_evalue=2e-151;em_tcov=.;em_OGs=2937C@1|root,2RA48@2759|Eukaryota,38H8Q@33154|Opisthokonta,3BIWF@33208|Metazoa,3D2MU@33213|Bilateria,485DT@7711|Chordata,4941W@7742|Vertebrata,3J5BP@40674|Mammalia,3EJ55@33554|Carnivora;em_COG_cat=S;em_desc=diablo, IAP-binding mitochondrial protein;em_max_annot_lvl=33208|Metazoa;em_Preferred_name=DIABLO;em_KEGG_ko=ko:K10522;em_KEGG_Pathway=ko04210,ko04215,map04210,map04215;em_BRITE=ko00000,ko00001,ko03029,ko04121;em_PFAMs=Smac_DIABLO;em_GOs=GO:0005575,GO:0005622,GO:0005623,GO:0005737,GO:0005739,GO:0005740,GO:0005758,GO:0005829,GO:0005886,GO:0005887,GO:0006915,GO:0006919,GO:0006950,GO:0006979,GO:0007154,GO:0007165,GO:0007166,GO:0008150,GO:0008219,GO:0008625,GO:0008631,GO:0008635,GO:0009893,GO:0009898,GO:0009987,GO:0010604,GO:0010941,GO:0010942,GO:0010950,GO:0010952,GO:0012501,GO:0016020,GO:0016021,GO:0019222,GO:0023052,GO:0030162,GO:0031224,GO:0031226,GO:0031323,GO:0031325,GO:0031967,GO:0031970,GO:0031974,GO:0031975,GO:0032268,GO:0032270,GO:0032991,GO:0033554,GO:0034599,GO:0035556,GO:0035631,GO:0036473,GO:0042221,GO:0042981,GO:0043065,GO:0043067,GO:0043068,GO:0043085,GO:0043226,GO:0043227,GO:0043229,GO:0043231,GO:0043233,GO:0043235,GO:0043280,GO:0043281,GO:0044093,GO:0044422,GO:0044424,GO:0044425,GO:0044429,GO:0044444,GO:0044446,GO:0044459,GO:0044464,GO:0045862,GO:0048518,GO:0048522,GO:0050789,GO:0050790,GO:0050794,GO:0050896,GO:0051171,GO:0051173,GO:0051246,GO:0051247,GO:0051336,GO:0051345,GO:0051402,GO:0051716,GO:0052547,GO:0052548,GO:0060255,GO:0065007,GO:0065009,GO:0070013,GO:0070887,GO:0070997,GO:0071944,GO:0080090,GO:0097190,GO:0097191,GO:0097193,GO:0098552,GO:0098562,GO:0098796,GO:0098797,GO:0098802,GO:2000116,GO:2001056
HiC_scaffold_12	AUGUSTUS	intron	85407955	85418026	1.0	-	.	ID=g4621.t1.intron1;Parent=g4621.t1
HiC_scaffold_12	AUGUSTUS	exon	85418027	85418123	.	-	.	ID=g4621.t1.exon2;Parent=g4621.t1
HiC_scaffold_12	AUGUSTUS	CDS	85418027	85418123	1.0	-	0	ID=g4621.t1.CDS2;Parent=g4621.t1
HiC_scaffold_12	AUGUSTUS	intron	85418124	85418276	1.0	-	.	ID=g4621.t1.intron2;Parent=g4621.t1
HiC_scaffold_12	AUGUSTUS	exon	85418277	85418387	.	-	.	ID=g4621.t1.exon3;Parent=g4621.t1
HiC_scaffold_12	AUGUSTUS	CDS	85418277	85418387	1.0	-	0	ID=g4621.t1.CDS3;Parent=g4621.t1
HiC_scaffold_12	AUGUSTUS	intron	85418388	85419349	1.0	-	.	ID=g4621.t1.intron3;Parent=g4621.t1
HiC_scaffold_12	AUGUSTUS	exon	85419350	85419481	.	-	.	ID=g4621.t1.exon4;Parent=g4621.t1
HiC_scaffold_12	AUGUSTUS	CDS	85419350	85419481	1.0	-	0	ID=g4621.t1.CDS4;Parent=g4621.t1
HiC_scaffold_12	AUGUSTUS	intron	85419482	85423973	1.0	-	.	ID=g4621.t1.intron4;Parent=g4621.t1
HiC_scaffold_12	AUGUSTUS	exon	85423974	85424100	.	-	.	ID=g4621.t1.exon5;Parent=g4621.t1
HiC_scaffold_12	AUGUSTUS	CDS	85423974	85424100	1.0	-	1	ID=g4621.t1.CDS5;Parent=g4621.t1
HiC_scaffold_12	AUGUSTUS	intron	85424101	85424939	1.0	-	.	ID=g4621.t1.intron5;Parent=g4621.t1
HiC_scaffold_12	AUGUSTUS	exon	85424940	85424989	.	-	.	ID=g4621.t1.exon6;Parent=g4621.t1
HiC_scaffold_12	AUGUSTUS	CDS	85424940	85424989	1.0	-	0	ID=g4621.t1.CDS6;Parent=g4621.t1
HiC_scaffold_12	AUGUSTUS	start_codon	85424987	85424989	.	-	0	ID=g4621.t1.start1;Parent=g4621.t1
HiC_scaffold_12	AUGUSTUS	stop_codon	85430829	85430831	.	-	0	ID=g4622.t1.stop1;Parent=g4622.t1
HiC_scaffold_12	AUGUSTUS	exon	85430829	85431010	.	-	.	ID=g4622.t1.exon1;Parent=g4622.t1
HiC_scaffold_12	AUGUSTUS	CDS	85430829	85431010	1.0	-	2	ID=g4622.t1.CDS1;Parent=g4622.t1
HiC_scaffold_12	AUGUSTUS	gene	85430829	85453479	.	-	.	ID=g4622
HiC_scaffold_12	AUGUSTUS	mRNA	85430829	85453479	1.0	-	.	ID=g4622.t1;Parent=g4622;em_target=9668.ENSMPUP00000001976;em_score=1346.0;em_evalue=0.0;em_tcov=.;em_OGs=COG5158@1|root,KOG1302@2759|Eukaryota,38B73@33154|Opisthokonta,3B9TH@33208|Metazoa,3CRDQ@33213|Bilateria,480D7@7711|Chordata,48VC1@7742|Vertebrata,3J769@40674|Mammalia,3EFYR@33554|Carnivora;em_COG_cat=U;em_desc=Belongs to the STXBP unc-18 SEC1 family;em_max_annot_lvl=33208|Metazoa;em_Preferred_name=VPS33A;em_KEGG_ko=ko:K20182;em_KEGG_Pathway=ko04138,map04138;em_BRITE=ko00000,ko00001,ko04131;em_PFAMs=Sec1;em_GOs=GO:0000149,GO:0000323,GO:0000902,GO:0000904,GO:0002376,GO:0002520,GO:0003674,GO:0005488,GO:0005515,GO:0005575,GO:0005622,GO:0005623,GO:0005737,GO:0005764,GO:0005768,GO:0005769,GO:0005770,GO:0005773,GO:0005776,GO:0005829,GO:0006605,GO:0006622,GO:0006623,GO:0006725,GO:0006726,GO:0006727,GO:0006807,GO:0006810,GO:0006873,GO:0006885,GO:0006886,GO:0006897,GO:0006914,GO:0006950,GO:0006996,GO:0007032,GO:0007033,GO:0007034,GO:0007040,GO:0007041,GO:0007154,GO:0007220,GO:0007275,GO:0007568,GO:0008055,GO:0008057,GO:0008104,GO:0008150,GO:0008152,GO:0008333,GO:0008340,GO:0008593,GO:0009056,GO:0009058,GO:0009267,GO:0009605,GO:0009653,GO:0009966,GO:0009968,GO:0009987,GO:0009991,GO:0010256,GO:0010259,GO:0010646,GO:0010648,GO:0012505,GO:0015031,GO:0015833,GO:0016020,GO:0016043,GO:0016050,GO:0016192,GO:0016197,GO:0016236,GO:0018130,GO:0019222,GO:0019438,GO:0019538,GO:0019725,GO:0019748,GO:0019905,GO:0022411,GO:0023051,GO:0023057,GO:0030003,GO:0030004,GO:0030097,GO:0030099,GO:0030154,GO:0030220,GO:0030641,GO:0030897,GO:0031323,GO:0031338,GO:0031396,GO:0031399,GO:0031410,GO:0031667,GO:0031668,GO:0031669,GO:0031982,GO:0032268,GO:0032400,GO:0032418,GO:0032501,GO:0032502,GO:0032879,GO:0032984,GO:0032989,GO:0032991,GO:0033036,GO:0033043,GO:0033059,GO:0033060,GO:0033263,GO:0033365,GO:0033554,GO:0034613,GO:0035542,GO:0035751,GO:0036344,GO:0042440,GO:0042441,GO:0042592,GO:0042594,GO:0042886,GO:0043170,GO:0043226,GO:0043227,GO:0043229,GO:0043231,GO:0043254,GO:0043324,GO:0043473,GO:0043474,GO:0043933,GO:0044087,GO:0044237,GO:0044238,GO:0044248,GO:0044249,GO:0044260,GO:0044267,GO:0044422,GO:0044424,GO:0044425,GO:0044433,GO:0044440,GO:0044444,GO:0044446,GO:0044464,GO:0044550,GO:0044877,GO:0045184,GO:0045746,GO:0046148,GO:0046152,GO:0046158,GO:0046483,GO:0046907,GO:0048066,GO:0048069,GO:0048070,GO:0048072,GO:0048468,GO:0048471,GO:0048513,GO:0048519,GO:0048523,GO:0048534,GO:0048583,GO:0048585,GO:0048646,GO:0048731,GO:0048753,GO:0048856,GO:0048869,GO:0048878,GO:0050789,GO:0050794,GO:0050801,GO:0050896,GO:0051049,GO:0051128,GO:0051171,GO:0051179,GO:0051234,GO:0051246,GO:0051453,GO:0051640,GO:0051641,GO:0051648,GO:0051649,GO:0051716,GO:0051875,GO:0055067,GO:0055080,GO:0055082,GO:0060255,GO:0060627,GO:0061462,GO:0061919,GO:0065007,GO:0065008,GO:0070727,GO:0071496,GO:0071702,GO:0071704,GO:0071705,GO:0071840,GO:0072594,GO:0072665,GO:0072666,GO:0080090,GO:0080171,GO:0097352,GO:0097708,GO:0098657,GO:0098771,GO:0098796,GO:0099023,GO:1901360,GO:1901362,GO:1901564,GO:1901576,GO:1903320
HiC_scaffold_12	AUGUSTUS	intron	85431011	85432046	1.0	-	.	ID=g4622.t1.intron1;Parent=g4622.t1
HiC_scaffold_12	AUGUSTUS	exon	85432047	85432215	.	-	.	ID=g4622.t1.exon2;Parent=g4622.t1
HiC_scaffold_12	AUGUSTUS	CDS	85432047	85432215	1.0	-	0	ID=g4622.t1.CDS2;Parent=g4622.t1
HiC_scaffold_12	AUGUSTUS	intron	85432216	85434064	1.0	-	.	ID=g4622.t1.intron2;Parent=g4622.t1
HiC_scaffold_12	AUGUSTUS	exon	85434065	85434202	.	-	.	ID=g4622.t1.exon3;Parent=g4622.t1
HiC_scaffold_12	AUGUSTUS	CDS	85434065	85434202	1.0	-	0	ID=g4622.t1.CDS3;Parent=g4622.t1
HiC_scaffold_12	AUGUSTUS	intron	85434203	85436706	1.0	-	.	ID=g4622.t1.intron3;Parent=g4622.t1
HiC_scaffold_12	AUGUSTUS	exon	85436707	85436844	.	-	.	ID=g4622.t1.exon4;Parent=g4622.t1
HiC_scaffold_12	AUGUSTUS	CDS	85436707	85436844	1.0	-	0	ID=g4622.t1.CDS4;Parent=g4622.t1
HiC_scaffold_12	AUGUSTUS	intron	85436845	85437395	1.0	-	.	ID=g4622.t1.intron4;Parent=g4622.t1
HiC_scaffold_12	AUGUSTUS	exon	85437396	85437463	.	-	.	ID=g4622.t1.exon5;Parent=g4622.t1
HiC_scaffold_12	AUGUSTUS	CDS	85437396	85437463	1.0	-	2	ID=g4622.t1.CDS5;Parent=g4622.t1
HiC_scaffold_12	AUGUSTUS	intron	85437464	85438318	1.0	-	.	ID=g4622.t1.intron5;Parent=g4622.t1
HiC_scaffold_12	AUGUSTUS	exon	85438319	85438445	.	-	.	ID=g4622.t1.exon6;Parent=g4622.t1
HiC_scaffold_12	AUGUSTUS	CDS	85438319	85438445	1.0	-	0	ID=g4622.t1.CDS6;Parent=g4622.t1
HiC_scaffold_12	AUGUSTUS	intron	85438446	85440198	1.0	-	.	ID=g4622.t1.intron6;Parent=g4622.t1
HiC_scaffold_12	AUGUSTUS	exon	85440199	85440392	.	-	.	ID=g4622.t1.exon7;Parent=g4622.t1
HiC_scaffold_12	AUGUSTUS	CDS	85440199	85440392	1.0	-	2	ID=g4622.t1.CDS7;Parent=g4622.t1
HiC_scaffold_12	AUGUSTUS	intron	85440393	85441245	1.0	-	.	ID=g4622.t1.intron7;Parent=g4622.t1
HiC_scaffold_12	AUGUSTUS	exon	85441246	85441420	.	-	.	ID=g4622.t1.exon8;Parent=g4622.t1
HiC_scaffold_12	AUGUSTUS	CDS	85441246	85441420	1.0	-	0	ID=g4622.t1.CDS8;Parent=g4622.t1
HiC_scaffold_12	AUGUSTUS	intron	85441421	85442362	1.0	-	.	ID=g4622.t1.intron8;Parent=g4622.t1
HiC_scaffold_12	AUGUSTUS	exon	85442363	85442479	.	-	.	ID=g4622.t1.exon9;Parent=g4622.t1
HiC_scaffold_12	AUGUSTUS	CDS	85442363	85442479	1.0	-	0	ID=g4622.t1.CDS9;Parent=g4622.t1
HiC_scaffold_12	AUGUSTUS	intron	85442480	85449492	1.0	-	.	ID=g4622.t1.intron9;Parent=g4622.t1
HiC_scaffold_12	AUGUSTUS	exon	85449493	85449679	.	-	.	ID=g4622.t1.exon10;Parent=g4622.t1
HiC_scaffold_12	AUGUSTUS	CDS	85449493	85449679	1.0	-	1	ID=g4622.t1.CDS10;Parent=g4622.t1
HiC_scaffold_12	AUGUSTUS	intron	85449680	85450559	1.0	-	.	ID=g4622.t1.intron10;Parent=g4622.t1
HiC_scaffold_12	AUGUSTUS	exon	85450560	85450687	.	-	.	ID=g4622.t1.exon11;Parent=g4622.t1
HiC_scaffold_12	AUGUSTUS	CDS	85450560	85450687	1.0	-	0	ID=g4622.t1.CDS11;Parent=g4622.t1
HiC_scaffold_12	AUGUSTUS	intron	85450688	85451138	1.0	-	.	ID=g4622.t1.intron11;Parent=g4622.t1
HiC_scaffold_12	AUGUSTUS	exon	85451139	85451204	.	-	.	ID=g4622.t1.exon12;Parent=g4622.t1
HiC_scaffold_12	AUGUSTUS	CDS	85451139	85451204	1.0	-	0	ID=g4622.t1.CDS12;Parent=g4622.t1
HiC_scaffold_12	AUGUSTUS	intron	85451205	85453377	1.0	-	.	ID=g4622.t1.intron12;Parent=g4622.t1
HiC_scaffold_12	AUGUSTUS	exon	85453378	85453479	.	-	.	ID=g4622.t1.exon13;Parent=g4622.t1
HiC_scaffold_12	AUGUSTUS	CDS	85453378	85453479	1.0	-	0	ID=g4622.t1.CDS13;Parent=g4622.t1
HiC_scaffold_12	AUGUSTUS	start_codon	85453477	85453479	.	-	0	ID=g4622.t1.start1;Parent=g4622.t1
HiC_scaffold_12	AUGUSTUS	stop_codon	85457196	85457198	.	-	0	ID=g4623.t1.stop1;Parent=g4623.t1
HiC_scaffold_12	AUGUSTUS	stop_codon	85457196	85457198	.	-	0	ID=g4623.t2.stop1;Parent=g4623.t2
HiC_scaffold_12	AUGUSTUS	stop_codon	85457196	85457198	.	-	0	ID=g4623.t3.stop1;Parent=g4623.t3
HiC_scaffold_12	gmst	stop_codon	85457196	85457198	205.946425	-	0	ID=g4623.t4.stop1;Parent=g4623.t4
HiC_scaffold_12	AUGUSTUS	exon	85457196	85457421	.	-	.	ID=g4623.t1.exon1;Parent=g4623.t1
HiC_scaffold_12	AUGUSTUS	exon	85457196	85457421	.	-	.	ID=g4623.t2.exon1;Parent=g4623.t2
HiC_scaffold_12	AUGUSTUS	exon	85457196	85457421	.	-	.	ID=g4623.t3.exon1;Parent=g4623.t3
HiC_scaffold_12	AUGUSTUS	CDS	85457196	85457421	1.0	-	1	ID=g4623.t1.CDS1;Parent=g4623.t1
HiC_scaffold_12	AUGUSTUS	CDS	85457196	85457421	1.0	-	1	ID=g4623.t2.CDS1;Parent=g4623.t2
HiC_scaffold_12	AUGUSTUS	CDS	85457196	85457421	1.0	-	1	ID=g4623.t3.CDS1;Parent=g4623.t3
HiC_scaffold_12	gmst	CDS	85457196	85457421	205.946425	-	1	ID=g4623.t4.CDS1;Parent=g4623.t4
HiC_scaffold_12	gmst	exon	85457196	85457421	205.946425	-	1	ID=g4623.t4.exon1;Parent=g4623.t4
HiC_scaffold_12	AUGUSTUS	gene	85457196	85538309	.	-	.	ID=g4623
HiC_scaffold_12	gmst	mRNA	85457196	85538309	.	-	.	ID=g4623.t4;Parent=g4623;em_target=9668.ENSMPUP00000001974;em_score=2605.3;em_evalue=0.0;em_tcov=.;em_OGs=COG5244@1|root,KOG4568@2759|Eukaryota,38BCZ@33154|Opisthokonta,3B9D0@33208|Metazoa,3CVYY@33213|Bilateria,486NH@7711|Chordata,494FF@7742|Vertebrata,3J7X5@40674|Mammalia,3EFNV@33554|Carnivora;em_COG_cat=Z;em_desc=linker protein 1;em_max_annot_lvl=33208|Metazoa;em_Preferred_name=CLIP1;em_KEGG_ko=ko:K10421,ko:K10422,ko:K10423;em_KEGG_Pathway=ko04150,map04150;em_BRITE=ko00000,ko00001,ko03036,ko04812;em_PFAMs=CAP_GLY,CLIP1_ZNF;em_GOs=GO:0000226,GO:0000278,GO:0000775,GO:0000776,GO:0001578,GO:0003674,GO:0003779,GO:0005488,GO:0005515,GO:0005575,GO:0005622,GO:0005623,GO:0005634,GO:0005635,GO:0005694,GO:0005737,GO:0005768,GO:0005794,GO:0005813,GO:0005815,GO:0005819,GO:0005829,GO:0005856,GO:0005874,GO:0005875,GO:0005876,GO:0005881,GO:0005882,GO:0006810,GO:0006886,GO:0006996,GO:0007010,GO:0007017,GO:0007049,GO:0007275,GO:0007349,GO:0007399,GO:0008017,GO:0008092,GO:0008104,GO:0008150,GO:0008270,GO:0009653,GO:0009987,GO:0010638,GO:0010720,GO:0010975,GO:0010976,GO:0012505,GO:0015031,GO:0015630,GO:0015631,GO:0015833,GO:0016043,GO:0017022,GO:0022008,GO:0030154,GO:0030424,GO:0030426,GO:0030427,GO:0031110,GO:0031112,GO:0031113,GO:0031116,GO:0031334,GO:0031344,GO:0031346,GO:0031410,GO:0031967,GO:0031975,GO:0031982,GO:0032036,GO:0032271,GO:0032273,GO:0032501,GO:0032502,GO:0032594,GO:0032596,GO:0032886,GO:0032991,GO:0033036,GO:0033043,GO:0033267,GO:0034613,GO:0035371,GO:0042802,GO:0042803,GO:0042886,GO:0042995,GO:0043005,GO:0043167,GO:0043169,GO:0043226,GO:0043227,GO:0043228,GO:0043229,GO:0043231,GO:0043232,GO:0043254,GO:0044087,GO:0044089,GO:0044295,GO:0044422,GO:0044424,GO:0044427,GO:0044428,GO:0044430,GO:0044444,GO:0044446,GO:0044463,GO:0044464,GO:0044860,GO:0044861,GO:0045111,GO:0045169,GO:0045184,GO:0045595,GO:0045597,GO:0045664,GO:0045666,GO:0046872,GO:0046907,GO:0046914,GO:0046983,GO:0048518,GO:0048522,GO:0048646,GO:0048699,GO:0048731,GO:0048856,GO:0048869,GO:0050767,GO:0050769,GO:0050773,GO:0050789,GO:0050793,GO:0050794,GO:0051010,GO:0051094,GO:0051128,GO:0051130,GO:0051179,GO:0051234,GO:0051239,GO:0051240,GO:0051493,GO:0051495,GO:0051641,GO:0051649,GO:0051668,GO:0051960,GO:0051962,GO:0060284,GO:0061024,GO:0065007,GO:0070507,GO:0070727,GO:0070853,GO:0070854,GO:0071702,GO:0071705,GO:0071840,GO:0072657,GO:0090150,GO:0097458,GO:0097708,GO:0098687,GO:0099080,GO:0099081,GO:0099512,GO:0099513,GO:0120025,GO:0120035,GO:0120038,GO:0150034,GO:1900006,GO:1902903,GO:1902905,GO:1903044,GO:1990752,GO:1990778,GO:2000026
HiC_scaffold_12	AUGUSTUS	mRNA	85457196	85538309	1.0	-	.	ID=g4623.t1;Parent=g4623;em_target=9707.XP_004395945.1;em_score=2913.9;em_evalue=0.0;em_tcov=.;em_OGs=COG5244@1|root,KOG4568@2759|Eukaryota,38BCZ@33154|Opisthokonta,3B9D0@33208|Metazoa,3CVYY@33213|Bilateria,486NH@7711|Chordata,494FF@7742|Vertebrata,3J7X5@40674|Mammalia,3EFNV@33554|Carnivora;em_COG_cat=Z;em_desc=linker protein 1;em_max_annot_lvl=33208|Metazoa;em_Preferred_name=CLIP1;em_KEGG_ko=ko:K10421,ko:K10422,ko:K10423;em_KEGG_Pathway=ko04150,map04150;em_BRITE=ko00000,ko00001,ko03036,ko04812;em_PFAMs=CAP_GLY,CLIP1_ZNF;em_GOs=GO:0000226,GO:0000278,GO:0000775,GO:0000776,GO:0001578,GO:0003674,GO:0003779,GO:0005488,GO:0005515,GO:0005575,GO:0005622,GO:0005623,GO:0005634,GO:0005635,GO:0005694,GO:0005737,GO:0005768,GO:0005794,GO:0005813,GO:0005815,GO:0005819,GO:0005829,GO:0005856,GO:0005874,GO:0005875,GO:0005876,GO:0005881,GO:0005882,GO:0006810,GO:0006886,GO:0006996,GO:0007010,GO:0007017,GO:0007049,GO:0007275,GO:0007349,GO:0007399,GO:0008017,GO:0008092,GO:0008104,GO:0008150,GO:0008270,GO:0009653,GO:0009987,GO:0010638,GO:0010720,GO:0010975,GO:0010976,GO:0012505,GO:0015031,GO:0015630,GO:0015631,GO:0015833,GO:0016043,GO:0017022,GO:0022008,GO:0030154,GO:0030424,GO:0030426,GO:0030427,GO:0031110,GO:0031112,GO:0031113,GO:0031116,GO:0031334,GO:0031344,GO:0031346,GO:0031410,GO:0031967,GO:0031975,GO:0031982,GO:0032036,GO:0032271,GO:0032273,GO:0032501,GO:0032502,GO:0032594,GO:0032596,GO:0032886,GO:0032991,GO:0033036,GO:0033043,GO:0033267,GO:0034613,GO:0035371,GO:0042802,GO:0042803,GO:0042886,GO:0042995,GO:0043005,GO:0043167,GO:0043169,GO:0043226,GO:0043227,GO:0043228,GO:0043229,GO:0043231,GO:0043232,GO:0043254,GO:0044087,GO:0044089,GO:0044295,GO:0044422,GO:0044424,GO:0044427,GO:0044428,GO:0044430,GO:0044444,GO:0044446,GO:0044463,GO:0044464,GO:0044860,GO:0044861,GO:0045111,GO:0045169,GO:0045184,GO:0045595,GO:0045597,GO:0045664,GO:0045666,GO:0046872,GO:0046907,GO:0046914,GO:0046983,GO:0048518,GO:0048522,GO:0048646,GO:0048699,GO:0048731,GO:0048856,GO:0048869,GO:0050767,GO:0050769,GO:0050773,GO:0050789,GO:0050793,GO:0050794,GO:0051010,GO:0051094,GO:0051128,GO:0051130,GO:0051179,GO:0051234,GO:0051239,GO:0051240,GO:0051493,GO:0051495,GO:0051641,GO:0051649,GO:0051668,GO:0051960,GO:0051962,GO:0060284,GO:0061024,GO:0065007,GO:0070507,GO:0070727,GO:0070853,GO:0070854,GO:0071702,GO:0071705,GO:0071840,GO:0072657,GO:0090150,GO:0097458,GO:0097708,GO:0098687,GO:0099080,GO:0099081,GO:0099512,GO:0099513,GO:0120025,GO:0120035,GO:0120038,GO:0150034,GO:1900006,GO:1902903,GO:1902905,GO:1903044,GO:1990752,GO:1990778,GO:2000026
HiC_scaffold_12	AUGUSTUS	mRNA	85457196	85538309	1.0	-	.	ID=g4623.t2;Parent=g4623;em_target=9707.XP_004395945.1;em_score=2871.8;em_evalue=0.0;em_tcov=.;em_OGs=COG5244@1|root,KOG4568@2759|Eukaryota,38BCZ@33154|Opisthokonta,3B9D0@33208|Metazoa,3CVYY@33213|Bilateria,486NH@7711|Chordata,494FF@7742|Vertebrata,3J7X5@40674|Mammalia,3EFNV@33554|Carnivora;em_COG_cat=Z;em_desc=linker protein 1;em_max_annot_lvl=33208|Metazoa;em_Preferred_name=CLIP1;em_KEGG_ko=ko:K10421,ko:K10422,ko:K10423;em_KEGG_Pathway=ko04150,map04150;em_BRITE=ko00000,ko00001,ko03036,ko04812;em_PFAMs=CAP_GLY,CLIP1_ZNF;em_GOs=GO:0000226,GO:0000278,GO:0000775,GO:0000776,GO:0001578,GO:0003674,GO:0003779,GO:0005488,GO:0005515,GO:0005575,GO:0005622,GO:0005623,GO:0005634,GO:0005635,GO:0005694,GO:0005737,GO:0005768,GO:0005794,GO:0005813,GO:0005815,GO:0005819,GO:0005829,GO:0005856,GO:0005874,GO:0005875,GO:0005876,GO:0005881,GO:0005882,GO:0006810,GO:0006886,GO:0006996,GO:0007010,GO:0007017,GO:0007049,GO:0007275,GO:0007349,GO:0007399,GO:0008017,GO:0008092,GO:0008104,GO:0008150,GO:0008270,GO:0009653,GO:0009987,GO:0010638,GO:0010720,GO:0010975,GO:0010976,GO:0012505,GO:0015031,GO:0015630,GO:0015631,GO:0015833,GO:0016043,GO:0017022,GO:0022008,GO:0030154,GO:0030424,GO:0030426,GO:0030427,GO:0031110,GO:0031112,GO:0031113,GO:0031116,GO:0031334,GO:0031344,GO:0031346,GO:0031410,GO:0031967,GO:0031975,GO:0031982,GO:0032036,GO:0032271,GO:0032273,GO:0032501,GO:0032502,GO:0032594,GO:0032596,GO:0032886,GO:0032991,GO:0033036,GO:0033043,GO:0033267,GO:0034613,GO:0035371,GO:0042802,GO:0042803,GO:0042886,GO:0042995,GO:0043005,GO:0043167,GO:0043169,GO:0043226,GO:0043227,GO:0043228,GO:0043229,GO:0043231,GO:0043232,GO:0043254,GO:0044087,GO:0044089,GO:0044295,GO:0044422,GO:0044424,GO:0044427,GO:0044428,GO:0044430,GO:0044444,GO:0044446,GO:0044463,GO:0044464,GO:0044860,GO:0044861,GO:0045111,GO:0045169,GO:0045184,GO:0045595,GO:0045597,GO:0045664,GO:0045666,GO:0046872,GO:0046907,GO:0046914,GO:0046983,GO:0048518,GO:0048522,GO:0048646,GO:0048699,GO:0048731,GO:0048856,GO:0048869,GO:0050767,GO:0050769,GO:0050773,GO:0050789,GO:0050793,GO:0050794,GO:0051010,GO:0051094,GO:0051128,GO:0051130,GO:0051179,GO:0051234,GO:0051239,GO:0051240,GO:0051493,GO:0051495,GO:0051641,GO:0051649,GO:0051668,GO:0051960,GO:0051962,GO:0060284,GO:0061024,GO:0065007,GO:0070507,GO:0070727,GO:0070853,GO:0070854,GO:0071702,GO:0071705,GO:0071840,GO:0072657,GO:0090150,GO:0097458,GO:0097708,GO:0098687,GO:0099080,GO:0099081,GO:0099512,GO:0099513,GO:0120025,GO:0120035,GO:0120038,GO:0150034,GO:1900006,GO:1902903,GO:1902905,GO:1903044,GO:1990752,GO:1990778,GO:2000026
HiC_scaffold_12	AUGUSTUS	mRNA	85457196	85538309	1.0	-	.	ID=g4623.t3;Parent=g4623;em_target=9668.ENSMPUP00000001974;em_score=2868.4;em_evalue=0.0;em_tcov=.;em_OGs=COG5244@1|root,KOG4568@2759|Eukaryota,38BCZ@33154|Opisthokonta,3B9D0@33208|Metazoa,3CVYY@33213|Bilateria,486NH@7711|Chordata,494FF@7742|Vertebrata,3J7X5@40674|Mammalia,3EFNV@33554|Carnivora;em_COG_cat=Z;em_desc=linker protein 1;em_max_annot_lvl=33208|Metazoa;em_Preferred_name=CLIP1;em_KEGG_ko=ko:K10421,ko:K10422,ko:K10423;em_KEGG_Pathway=ko04150,map04150;em_BRITE=ko00000,ko00001,ko03036,ko04812;em_PFAMs=CAP_GLY,CLIP1_ZNF;em_GOs=GO:0000226,GO:0000278,GO:0000775,GO:0000776,GO:0001578,GO:0003674,GO:0003779,GO:0005488,GO:0005515,GO:0005575,GO:0005622,GO:0005623,GO:0005634,GO:0005635,GO:0005694,GO:0005737,GO:0005768,GO:0005794,GO:0005813,GO:0005815,GO:0005819,GO:0005829,GO:0005856,GO:0005874,GO:0005875,GO:0005876,GO:0005881,GO:0005882,GO:0006810,GO:0006886,GO:0006996,GO:0007010,GO:0007017,GO:0007049,GO:0007275,GO:0007349,GO:0007399,GO:0008017,GO:0008092,GO:0008104,GO:0008150,GO:0008270,GO:0009653,GO:0009987,GO:0010638,GO:0010720,GO:0010975,GO:0010976,GO:0012505,GO:0015031,GO:0015630,GO:0015631,GO:0015833,GO:0016043,GO:0017022,GO:0022008,GO:0030154,GO:0030424,GO:0030426,GO:0030427,GO:0031110,GO:0031112,GO:0031113,GO:0031116,GO:0031334,GO:0031344,GO:0031346,GO:0031410,GO:0031967,GO:0031975,GO:0031982,GO:0032036,GO:0032271,GO:0032273,GO:0032501,GO:0032502,GO:0032594,GO:0032596,GO:0032886,GO:0032991,GO:0033036,GO:0033043,GO:0033267,GO:0034613,GO:0035371,GO:0042802,GO:0042803,GO:0042886,GO:0042995,GO:0043005,GO:0043167,GO:0043169,GO:0043226,GO:0043227,GO:0043228,GO:0043229,GO:0043231,GO:0043232,GO:0043254,GO:0044087,GO:0044089,GO:0044295,GO:0044422,GO:0044424,GO:0044427,GO:0044428,GO:0044430,GO:0044444,GO:0044446,GO:0044463,GO:0044464,GO:0044860,GO:0044861,GO:0045111,GO:0045169,GO:0045184,GO:0045595,GO:0045597,GO:0045664,GO:0045666,GO:0046872,GO:0046907,GO:0046914,GO:0046983,GO:0048518,GO:0048522,GO:0048646,GO:0048699,GO:0048731,GO:0048856,GO:0048869,GO:0050767,GO:0050769,GO:0050773,GO:0050789,GO:0050793,GO:0050794,GO:0051010,GO:0051094,GO:0051128,GO:0051130,GO:0051179,GO:0051234,GO:0051239,GO:0051240,GO:0051493,GO:0051495,GO:0051641,GO:0051649,GO:0051668,GO:0051960,GO:0051962,GO:0060284,GO:0061024,GO:0065007,GO:0070507,GO:0070727,GO:0070853,GO:0070854,GO:0071702,GO:0071705,GO:0071840,GO:0072657,GO:0090150,GO:0097458,GO:0097708,GO:0098687,GO:0099080,GO:0099081,GO:0099512,GO:0099513,GO:0120025,GO:0120035,GO:0120038,GO:0150034,GO:1900006,GO:1902903,GO:1902905,GO:1903044,GO:1990752,GO:1990778,GO:2000026
HiC_scaffold_12	AUGUSTUS	intron	85457422	85457768	1.0	-	.	ID=g4623.t1.intron1;Parent=g4623.t1
HiC_scaffold_12	AUGUSTUS	intron	85457422	85457768	1.0	-	.	ID=g4623.t2.intron1;Parent=g4623.t2
HiC_scaffold_12	AUGUSTUS	intron	85457422	85457768	1.0	-	.	ID=g4623.t3.intron1;Parent=g4623.t3
HiC_scaffold_12	gmst	intron	85457422	85457768	205.946425	-	0	ID=g4623.t4.intron1;Parent=g4623.t4
HiC_scaffold_12	AUGUSTUS	exon	85457769	85457893	.	-	.	ID=g4623.t1.exon2;Parent=g4623.t1
HiC_scaffold_12	AUGUSTUS	exon	85457769	85457893	.	-	.	ID=g4623.t2.exon2;Parent=g4623.t2
HiC_scaffold_12	AUGUSTUS	exon	85457769	85457893	.	-	.	ID=g4623.t3.exon2;Parent=g4623.t3
HiC_scaffold_12	AUGUSTUS	CDS	85457769	85457893	1.0	-	0	ID=g4623.t1.CDS2;Parent=g4623.t1
HiC_scaffold_12	AUGUSTUS	CDS	85457769	85457893	1.0	-	0	ID=g4623.t2.CDS2;Parent=g4623.t2
HiC_scaffold_12	AUGUSTUS	CDS	85457769	85457893	1.0	-	0	ID=g4623.t3.CDS2;Parent=g4623.t3
HiC_scaffold_12	gmst	CDS	85457769	85457893	205.946425	-	0	ID=g4623.t4.CDS2;Parent=g4623.t4
HiC_scaffold_12	gmst	exon	85457769	85457893	205.946425	-	0	ID=g4623.t4.exon2;Parent=g4623.t4
HiC_scaffold_12	AUGUSTUS	intron	85457894	85460032	1.0	-	.	ID=g4623.t1.intron2;Parent=g4623.t1
HiC_scaffold_12	AUGUSTUS	intron	85457894	85460032	1.0	-	.	ID=g4623.t2.intron2;Parent=g4623.t2
HiC_scaffold_12	AUGUSTUS	intron	85457894	85460032	1.0	-	.	ID=g4623.t3.intron2;Parent=g4623.t3
HiC_scaffold_12	gmst	intron	85457894	85460032	205.946425	-	0	ID=g4623.t4.intron2;Parent=g4623.t4
HiC_scaffold_12	AUGUSTUS	exon	85460033	85460082	.	-	.	ID=g4623.t1.exon3;Parent=g4623.t1
HiC_scaffold_12	AUGUSTUS	exon	85460033	85460082	.	-	.	ID=g4623.t2.exon3;Parent=g4623.t2
HiC_scaffold_12	AUGUSTUS	exon	85460033	85460082	.	-	.	ID=g4623.t3.exon3;Parent=g4623.t3
HiC_scaffold_12	AUGUSTUS	CDS	85460033	85460082	1.0	-	2	ID=g4623.t1.CDS3;Parent=g4623.t1
HiC_scaffold_12	AUGUSTUS	CDS	85460033	85460082	1.0	-	2	ID=g4623.t2.CDS3;Parent=g4623.t2
HiC_scaffold_12	AUGUSTUS	CDS	85460033	85460082	1.0	-	2	ID=g4623.t3.CDS3;Parent=g4623.t3
HiC_scaffold_12	gmst	CDS	85460033	85460082	205.946425	-	2	ID=g4623.t4.CDS3;Parent=g4623.t4
HiC_scaffold_12	gmst	exon	85460033	85460082	205.946425	-	2	ID=g4623.t4.exon3;Parent=g4623.t4
HiC_scaffold_12	AUGUSTUS	intron	85460083	85460678	1.0	-	.	ID=g4623.t1.intron3;Parent=g4623.t1
HiC_scaffold_12	AUGUSTUS	intron	85460083	85460678	1.0	-	.	ID=g4623.t2.intron3;Parent=g4623.t2
HiC_scaffold_12	AUGUSTUS	intron	85460083	85460678	1.0	-	.	ID=g4623.t3.intron3;Parent=g4623.t3
HiC_scaffold_12	gmst	intron	85460083	85460678	205.946425	-	0	ID=g4623.t4.intron3;Parent=g4623.t4
HiC_scaffold_12	AUGUSTUS	exon	85460679	85460829	.	-	.	ID=g4623.t1.exon4;Parent=g4623.t1
HiC_scaffold_12	AUGUSTUS	exon	85460679	85460829	.	-	.	ID=g4623.t2.exon4;Parent=g4623.t2
HiC_scaffold_12	AUGUSTUS	exon	85460679	85460829	.	-	.	ID=g4623.t3.exon4;Parent=g4623.t3
HiC_scaffold_12	AUGUSTUS	CDS	85460679	85460829	1.0	-	0	ID=g4623.t1.CDS4;Parent=g4623.t1
HiC_scaffold_12	AUGUSTUS	CDS	85460679	85460829	1.0	-	0	ID=g4623.t2.CDS4;Parent=g4623.t2
HiC_scaffold_12	AUGUSTUS	CDS	85460679	85460829	1.0	-	0	ID=g4623.t3.CDS4;Parent=g4623.t3
HiC_scaffold_12	gmst	CDS	85460679	85460829	205.946425	-	0	ID=g4623.t4.CDS4;Parent=g4623.t4
HiC_scaffold_12	gmst	exon	85460679	85460829	205.946425	-	0	ID=g4623.t4.exon4;Parent=g4623.t4
HiC_scaffold_12	AUGUSTUS	intron	85460830	85460909	1.0	-	.	ID=g4623.t1.intron4;Parent=g4623.t1
HiC_scaffold_12	AUGUSTUS	intron	85460830	85460909	1.0	-	.	ID=g4623.t2.intron4;Parent=g4623.t2
HiC_scaffold_12	AUGUSTUS	intron	85460830	85460909	1.0	-	.	ID=g4623.t3.intron4;Parent=g4623.t3
HiC_scaffold_12	gmst	intron	85460830	85460909	205.946425	-	0	ID=g4623.t4.intron4;Parent=g4623.t4
HiC_scaffold_12	AUGUSTUS	exon	85460910	85461027	.	-	.	ID=g4623.t1.exon5;Parent=g4623.t1
HiC_scaffold_12	AUGUSTUS	exon	85460910	85461027	.	-	.	ID=g4623.t2.exon5;Parent=g4623.t2
HiC_scaffold_12	AUGUSTUS	exon	85460910	85461027	.	-	.	ID=g4623.t3.exon5;Parent=g4623.t3
HiC_scaffold_12	AUGUSTUS	CDS	85460910	85461027	1.0	-	1	ID=g4623.t1.CDS5;Parent=g4623.t1
HiC_scaffold_12	AUGUSTUS	CDS	85460910	85461027	1.0	-	1	ID=g4623.t2.CDS5;Parent=g4623.t2
HiC_scaffold_12	AUGUSTUS	CDS	85460910	85461027	1.0	-	1	ID=g4623.t3.CDS5;Parent=g4623.t3
HiC_scaffold_12	gmst	CDS	85460910	85461027	205.946425	-	1	ID=g4623.t4.CDS5;Parent=g4623.t4
HiC_scaffold_12	gmst	exon	85460910	85461027	205.946425	-	1	ID=g4623.t4.exon5;Parent=g4623.t4
HiC_scaffold_12	AUGUSTUS	intron	85461028	85466895	1.0	-	.	ID=g4623.t1.intron5;Parent=g4623.t1
HiC_scaffold_12	AUGUSTUS	intron	85461028	85466895	1.0	-	.	ID=g4623.t2.intron5;Parent=g4623.t2
HiC_scaffold_12	AUGUSTUS	intron	85461028	85466895	1.0	-	.	ID=g4623.t3.intron5;Parent=g4623.t3
HiC_scaffold_12	gmst	intron	85461028	85466895	205.946425	-	0	ID=g4623.t4.intron5;Parent=g4623.t4
HiC_scaffold_12	AUGUSTUS	exon	85466896	85466948	.	-	.	ID=g4623.t1.exon6;Parent=g4623.t1
HiC_scaffold_12	AUGUSTUS	exon	85466896	85466948	.	-	.	ID=g4623.t2.exon6;Parent=g4623.t2
HiC_scaffold_12	AUGUSTUS	exon	85466896	85466948	.	-	.	ID=g4623.t3.exon6;Parent=g4623.t3
HiC_scaffold_12	AUGUSTUS	CDS	85466896	85466948	1.0	-	0	ID=g4623.t1.CDS6;Parent=g4623.t1
HiC_scaffold_12	AUGUSTUS	CDS	85466896	85466948	1.0	-	0	ID=g4623.t2.CDS6;Parent=g4623.t2
HiC_scaffold_12	AUGUSTUS	CDS	85466896	85466948	1.0	-	0	ID=g4623.t3.CDS6;Parent=g4623.t3
HiC_scaffold_12	gmst	CDS	85466896	85466948	205.946425	-	0	ID=g4623.t4.CDS6;Parent=g4623.t4
HiC_scaffold_12	gmst	exon	85466896	85466948	205.946425	-	0	ID=g4623.t4.exon6;Parent=g4623.t4
HiC_scaffold_12	AUGUSTUS	intron	85466949	85483091	1.0	-	.	ID=g4623.t1.intron6;Parent=g4623.t1
HiC_scaffold_12	AUGUSTUS	intron	85466949	85483091	1.0	-	.	ID=g4623.t2.intron6;Parent=g4623.t2
HiC_scaffold_12	AUGUSTUS	intron	85466949	85483091	1.0	-	.	ID=g4623.t3.intron6;Parent=g4623.t3
HiC_scaffold_12	gmst	intron	85466949	85483091	205.946425	-	0	ID=g4623.t4.intron6;Parent=g4623.t4
HiC_scaffold_12	AUGUSTUS	exon	85483092	85483212	.	-	.	ID=g4623.t1.exon7;Parent=g4623.t1
HiC_scaffold_12	AUGUSTUS	exon	85483092	85483212	.	-	.	ID=g4623.t2.exon7;Parent=g4623.t2
HiC_scaffold_12	AUGUSTUS	exon	85483092	85483212	.	-	.	ID=g4623.t3.exon7;Parent=g4623.t3
HiC_scaffold_12	AUGUSTUS	CDS	85483092	85483212	1.0	-	1	ID=g4623.t1.CDS7;Parent=g4623.t1
HiC_scaffold_12	AUGUSTUS	CDS	85483092	85483212	1.0	-	1	ID=g4623.t2.CDS7;Parent=g4623.t2
HiC_scaffold_12	AUGUSTUS	CDS	85483092	85483212	1.0	-	1	ID=g4623.t3.CDS7;Parent=g4623.t3
HiC_scaffold_12	gmst	CDS	85483092	85483212	205.946425	-	1	ID=g4623.t4.CDS7;Parent=g4623.t4
HiC_scaffold_12	gmst	exon	85483092	85483212	205.946425	-	1	ID=g4623.t4.exon7;Parent=g4623.t4
HiC_scaffold_12	AUGUSTUS	intron	85483213	85487926	1.0	-	.	ID=g4623.t1.intron7;Parent=g4623.t1
HiC_scaffold_12	AUGUSTUS	intron	85483213	85487926	1.0	-	.	ID=g4623.t2.intron7;Parent=g4623.t2
HiC_scaffold_12	AUGUSTUS	intron	85483213	85487926	1.0	-	.	ID=g4623.t3.intron7;Parent=g4623.t3
HiC_scaffold_12	gmst	intron	85483213	85487926	205.946425	-	0	ID=g4623.t4.intron7;Parent=g4623.t4
HiC_scaffold_12	AUGUSTUS	exon	85487927	85488033	.	-	.	ID=g4623.t1.exon8;Parent=g4623.t1
HiC_scaffold_12	AUGUSTUS	exon	85487927	85488033	.	-	.	ID=g4623.t2.exon8;Parent=g4623.t2
HiC_scaffold_12	AUGUSTUS	exon	85487927	85488033	.	-	.	ID=g4623.t3.exon8;Parent=g4623.t3
HiC_scaffold_12	AUGUSTUS	CDS	85487927	85488033	1.0	-	0	ID=g4623.t1.CDS8;Parent=g4623.t1
HiC_scaffold_12	AUGUSTUS	CDS	85487927	85488033	1.0	-	0	ID=g4623.t2.CDS8;Parent=g4623.t2
HiC_scaffold_12	AUGUSTUS	CDS	85487927	85488033	1.0	-	0	ID=g4623.t3.CDS8;Parent=g4623.t3
HiC_scaffold_12	gmst	CDS	85487927	85488033	205.946425	-	0	ID=g4623.t4.CDS8;Parent=g4623.t4
HiC_scaffold_12	gmst	exon	85487927	85488033	205.946425	-	0	ID=g4623.t4.exon8;Parent=g4623.t4
HiC_scaffold_12	AUGUSTUS	intron	85488034	85490058	1.0	-	.	ID=g4623.t1.intron8;Parent=g4623.t1
HiC_scaffold_12	AUGUSTUS	intron	85488034	85490058	1.0	-	.	ID=g4623.t2.intron8;Parent=g4623.t2
HiC_scaffold_12	AUGUSTUS	intron	85488034	85490058	1.0	-	.	ID=g4623.t3.intron8;Parent=g4623.t3
HiC_scaffold_12	gmst	intron	85488034	85490058	205.946425	-	0	ID=g4623.t4.intron8;Parent=g4623.t4
HiC_scaffold_12	AUGUSTUS	exon	85490059	85490175	.	-	.	ID=g4623.t1.exon9;Parent=g4623.t1
HiC_scaffold_12	AUGUSTUS	exon	85490059	85490175	.	-	.	ID=g4623.t2.exon9;Parent=g4623.t2
HiC_scaffold_12	AUGUSTUS	exon	85490059	85490175	.	-	.	ID=g4623.t3.exon9;Parent=g4623.t3
HiC_scaffold_12	AUGUSTUS	CDS	85490059	85490175	1.0	-	0	ID=g4623.t1.CDS9;Parent=g4623.t1
HiC_scaffold_12	AUGUSTUS	CDS	85490059	85490175	1.0	-	0	ID=g4623.t2.CDS9;Parent=g4623.t2
HiC_scaffold_12	AUGUSTUS	CDS	85490059	85490175	1.0	-	0	ID=g4623.t3.CDS9;Parent=g4623.t3
HiC_scaffold_12	gmst	CDS	85490059	85490175	205.946425	-	0	ID=g4623.t4.CDS9;Parent=g4623.t4
HiC_scaffold_12	gmst	exon	85490059	85490175	205.946425	-	0	ID=g4623.t4.exon9;Parent=g4623.t4
HiC_scaffold_12	AUGUSTUS	intron	85490176	85495964	1.0	-	.	ID=g4623.t1.intron9;Parent=g4623.t1
HiC_scaffold_12	AUGUSTUS	intron	85490176	85495964	1.0	-	.	ID=g4623.t2.intron9;Parent=g4623.t2
HiC_scaffold_12	AUGUSTUS	intron	85490176	85495964	1.0	-	.	ID=g4623.t3.intron9;Parent=g4623.t3
HiC_scaffold_12	gmst	intron	85490176	85495964	205.946425	-	0	ID=g4623.t4.intron9;Parent=g4623.t4
HiC_scaffold_12	AUGUSTUS	exon	85495965	85496180	.	-	.	ID=g4623.t1.exon10;Parent=g4623.t1
HiC_scaffold_12	AUGUSTUS	exon	85495965	85496180	.	-	.	ID=g4623.t2.exon10;Parent=g4623.t2
HiC_scaffold_12	AUGUSTUS	exon	85495965	85496180	.	-	.	ID=g4623.t3.exon10;Parent=g4623.t3
HiC_scaffold_12	AUGUSTUS	CDS	85495965	85496180	1.0	-	0	ID=g4623.t1.CDS10;Parent=g4623.t1
HiC_scaffold_12	AUGUSTUS	CDS	85495965	85496180	1.0	-	0	ID=g4623.t2.CDS10;Parent=g4623.t2
HiC_scaffold_12	AUGUSTUS	CDS	85495965	85496180	1.0	-	0	ID=g4623.t3.CDS10;Parent=g4623.t3
HiC_scaffold_12	gmst	CDS	85495965	85496180	205.946425	-	0	ID=g4623.t4.CDS10;Parent=g4623.t4
HiC_scaffold_12	gmst	exon	85495965	85496180	205.946425	-	0	ID=g4623.t4.exon10;Parent=g4623.t4
HiC_scaffold_12	AUGUSTUS	intron	85496181	85496277	1.0	-	.	ID=g4623.t1.intron10;Parent=g4623.t1
HiC_scaffold_12	AUGUSTUS	intron	85496181	85496277	1.0	-	.	ID=g4623.t2.intron10;Parent=g4623.t2
HiC_scaffold_12	AUGUSTUS	intron	85496181	85496277	1.0	-	.	ID=g4623.t3.intron10;Parent=g4623.t3
HiC_scaffold_12	gmst	intron	85496181	85496277	205.946425	-	0	ID=g4623.t4.intron10;Parent=g4623.t4
HiC_scaffold_12	AUGUSTUS	exon	85496278	85496443	.	-	.	ID=g4623.t1.exon11;Parent=g4623.t1
HiC_scaffold_12	AUGUSTUS	exon	85496278	85496443	.	-	.	ID=g4623.t2.exon11;Parent=g4623.t2
HiC_scaffold_12	AUGUSTUS	exon	85496278	85496443	.	-	.	ID=g4623.t3.exon11;Parent=g4623.t3
HiC_scaffold_12	AUGUSTUS	CDS	85496278	85496443	1.0	-	1	ID=g4623.t1.CDS11;Parent=g4623.t1
HiC_scaffold_12	AUGUSTUS	CDS	85496278	85496443	1.0	-	1	ID=g4623.t2.CDS11;Parent=g4623.t2
HiC_scaffold_12	AUGUSTUS	CDS	85496278	85496443	1.0	-	1	ID=g4623.t3.CDS11;Parent=g4623.t3
HiC_scaffold_12	gmst	CDS	85496278	85496443	205.946425	-	1	ID=g4623.t4.CDS11;Parent=g4623.t4
HiC_scaffold_12	gmst	exon	85496278	85496443	205.946425	-	1	ID=g4623.t4.exon11;Parent=g4623.t4
HiC_scaffold_12	AUGUSTUS	intron	85496444	85498081	1.0	-	.	ID=g4623.t1.intron11;Parent=g4623.t1
HiC_scaffold_12	AUGUSTUS	intron	85496444	85498081	1.0	-	.	ID=g4623.t2.intron11;Parent=g4623.t2
HiC_scaffold_12	AUGUSTUS	intron	85496444	85498081	1.0	-	.	ID=g4623.t3.intron11;Parent=g4623.t3
HiC_scaffold_12	gmst	intron	85496444	85498081	205.946425	-	0	ID=g4623.t4.intron11;Parent=g4623.t4
HiC_scaffold_12	AUGUSTUS	exon	85498082	85498238	.	-	.	ID=g4623.t1.exon12;Parent=g4623.t1
HiC_scaffold_12	AUGUSTUS	exon	85498082	85498238	.	-	.	ID=g4623.t2.exon12;Parent=g4623.t2
HiC_scaffold_12	AUGUSTUS	exon	85498082	85498238	.	-	.	ID=g4623.t3.exon12;Parent=g4623.t3
HiC_scaffold_12	AUGUSTUS	CDS	85498082	85498238	1.0	-	2	ID=g4623.t1.CDS12;Parent=g4623.t1
HiC_scaffold_12	AUGUSTUS	CDS	85498082	85498238	1.0	-	2	ID=g4623.t2.CDS12;Parent=g4623.t2
HiC_scaffold_12	AUGUSTUS	CDS	85498082	85498238	1.0	-	2	ID=g4623.t3.CDS12;Parent=g4623.t3
HiC_scaffold_12	gmst	CDS	85498082	85498238	205.946425	-	2	ID=g4623.t4.CDS12;Parent=g4623.t4
HiC_scaffold_12	gmst	exon	85498082	85498238	205.946425	-	2	ID=g4623.t4.exon12;Parent=g4623.t4
HiC_scaffold_12	AUGUSTUS	intron	85498239	85499083	1.0	-	.	ID=g4623.t1.intron12;Parent=g4623.t1
HiC_scaffold_12	AUGUSTUS	intron	85498239	85499083	1.0	-	.	ID=g4623.t2.intron12;Parent=g4623.t2
HiC_scaffold_12	AUGUSTUS	intron	85498239	85499083	1.0	-	.	ID=g4623.t3.intron12;Parent=g4623.t3
HiC_scaffold_12	gmst	intron	85498239	85499083	205.946425	-	0	ID=g4623.t4.intron12;Parent=g4623.t4
HiC_scaffold_12	AUGUSTUS	exon	85499084	85499167	.	-	.	ID=g4623.t1.exon13;Parent=g4623.t1
HiC_scaffold_12	AUGUSTUS	exon	85499084	85499167	.	-	.	ID=g4623.t2.exon13;Parent=g4623.t2
HiC_scaffold_12	AUGUSTUS	exon	85499084	85499167	.	-	.	ID=g4623.t3.exon13;Parent=g4623.t3
HiC_scaffold_12	AUGUSTUS	CDS	85499084	85499167	1.0	-	2	ID=g4623.t1.CDS13;Parent=g4623.t1
HiC_scaffold_12	AUGUSTUS	CDS	85499084	85499167	1.0	-	2	ID=g4623.t2.CDS13;Parent=g4623.t2
HiC_scaffold_12	AUGUSTUS	CDS	85499084	85499167	1.0	-	2	ID=g4623.t3.CDS13;Parent=g4623.t3
HiC_scaffold_12	gmst	CDS	85499084	85499167	205.946425	-	2	ID=g4623.t4.CDS13;Parent=g4623.t4
HiC_scaffold_12	gmst	exon	85499084	85499167	205.946425	-	2	ID=g4623.t4.exon13;Parent=g4623.t4
HiC_scaffold_12	AUGUSTUS	intron	85499168	85499701	1.0	-	.	ID=g4623.t1.intron13;Parent=g4623.t1
HiC_scaffold_12	AUGUSTUS	intron	85499168	85499701	1.0	-	.	ID=g4623.t2.intron13;Parent=g4623.t2
HiC_scaffold_12	AUGUSTUS	intron	85499168	85499701	1.0	-	.	ID=g4623.t3.intron13;Parent=g4623.t3
HiC_scaffold_12	gmst	intron	85499168	85499701	205.946425	-	0	ID=g4623.t4.intron13;Parent=g4623.t4
HiC_scaffold_12	AUGUSTUS	exon	85499702	85499759	.	-	.	ID=g4623.t1.exon14;Parent=g4623.t1
HiC_scaffold_12	AUGUSTUS	exon	85499702	85499759	.	-	.	ID=g4623.t2.exon14;Parent=g4623.t2
HiC_scaffold_12	AUGUSTUS	exon	85499702	85499759	.	-	.	ID=g4623.t3.exon14;Parent=g4623.t3
HiC_scaffold_12	AUGUSTUS	CDS	85499702	85499759	1.0	-	0	ID=g4623.t1.CDS14;Parent=g4623.t1
HiC_scaffold_12	AUGUSTUS	CDS	85499702	85499759	1.0	-	0	ID=g4623.t2.CDS14;Parent=g4623.t2
HiC_scaffold_12	AUGUSTUS	CDS	85499702	85499759	1.0	-	0	ID=g4623.t3.CDS14;Parent=g4623.t3
HiC_scaffold_12	gmst	CDS	85499702	85499759	205.946425	-	0	ID=g4623.t4.CDS14;Parent=g4623.t4
HiC_scaffold_12	gmst	exon	85499702	85499759	205.946425	-	0	ID=g4623.t4.exon14;Parent=g4623.t4
HiC_scaffold_12	AUGUSTUS	intron	85499760	85501686	1.0	-	.	ID=g4623.t1.intron14;Parent=g4623.t1
HiC_scaffold_12	AUGUSTUS	intron	85499760	85501686	1.0	-	.	ID=g4623.t2.intron14;Parent=g4623.t2
HiC_scaffold_12	AUGUSTUS	intron	85499760	85501686	1.0	-	.	ID=g4623.t3.intron14;Parent=g4623.t3
HiC_scaffold_12	gmst	intron	85499760	85503806	205.946425	-	0	ID=g4623.t4.intron14;Parent=g4623.t4
HiC_scaffold_12	AUGUSTUS	exon	85501687	85501803	.	-	.	ID=g4623.t1.exon15;Parent=g4623.t1
HiC_scaffold_12	AUGUSTUS	exon	85501687	85501803	.	-	.	ID=g4623.t2.exon15;Parent=g4623.t2
HiC_scaffold_12	AUGUSTUS	exon	85501687	85501803	.	-	.	ID=g4623.t3.exon15;Parent=g4623.t3
HiC_scaffold_12	AUGUSTUS	CDS	85501687	85501803	1.0	-	0	ID=g4623.t1.CDS15;Parent=g4623.t1
HiC_scaffold_12	AUGUSTUS	CDS	85501687	85501803	1.0	-	0	ID=g4623.t2.CDS15;Parent=g4623.t2
HiC_scaffold_12	AUGUSTUS	CDS	85501687	85501803	1.0	-	0	ID=g4623.t3.CDS15;Parent=g4623.t3
HiC_scaffold_12	AUGUSTUS	intron	85501804	85503578	1.0	-	.	ID=g4623.t1.intron15;Parent=g4623.t1
HiC_scaffold_12	AUGUSTUS	intron	85501804	85503578	1.0	-	.	ID=g4623.t2.intron15;Parent=g4623.t2
HiC_scaffold_12	AUGUSTUS	intron	85501804	85503578	1.0	-	.	ID=g4623.t3.intron15;Parent=g4623.t3
HiC_scaffold_12	AUGUSTUS	exon	85503579	85504523	.	-	.	ID=g4623.t1.exon16;Parent=g4623.t1
HiC_scaffold_12	AUGUSTUS	exon	85503579	85504523	.	-	.	ID=g4623.t2.exon16;Parent=g4623.t2
HiC_scaffold_12	AUGUSTUS	exon	85503579	85504523	.	-	.	ID=g4623.t3.exon16;Parent=g4623.t3
HiC_scaffold_12	AUGUSTUS	CDS	85503579	85504523	1.0	-	0	ID=g4623.t1.CDS16;Parent=g4623.t1
HiC_scaffold_12	AUGUSTUS	CDS	85503579	85504523	1.0	-	0	ID=g4623.t2.CDS16;Parent=g4623.t2
HiC_scaffold_12	AUGUSTUS	CDS	85503579	85504523	1.0	-	0	ID=g4623.t3.CDS16;Parent=g4623.t3
HiC_scaffold_12	gmst	CDS	85503807	85504523	205.946425	-	0	ID=g4623.t4.CDS15;Parent=g4623.t4
HiC_scaffold_12	gmst	exon	85503807	85504523	205.946425	-	0	ID=g4623.t4.exon15;Parent=g4623.t4
HiC_scaffold_12	AUGUSTUS	intron	85504524	85508180	1.0	-	.	ID=g4623.t1.intron16;Parent=g4623.t1
HiC_scaffold_12	AUGUSTUS	intron	85504524	85508180	1.0	-	.	ID=g4623.t2.intron16;Parent=g4623.t2
HiC_scaffold_12	AUGUSTUS	intron	85504524	85512832	1.0	-	.	ID=g4623.t3.intron16;Parent=g4623.t3
HiC_scaffold_12	gmst	intron	85504524	85512832	205.946425	-	0	ID=g4623.t4.intron15;Parent=g4623.t4
HiC_scaffold_12	AUGUSTUS	exon	85508181	85508285	.	-	.	ID=g4623.t1.exon17;Parent=g4623.t1
HiC_scaffold_12	AUGUSTUS	exon	85508181	85508285	.	-	.	ID=g4623.t2.exon17;Parent=g4623.t2
HiC_scaffold_12	AUGUSTUS	CDS	85508181	85508285	1.0	-	0	ID=g4623.t1.CDS17;Parent=g4623.t1
HiC_scaffold_12	AUGUSTUS	CDS	85508181	85508285	1.0	-	0	ID=g4623.t2.CDS17;Parent=g4623.t2
HiC_scaffold_12	AUGUSTUS	intron	85508286	85511559	1.0	-	.	ID=g4623.t1.intron17;Parent=g4623.t1
HiC_scaffold_12	AUGUSTUS	intron	85508286	85512832	1.0	-	.	ID=g4623.t2.intron17;Parent=g4623.t2
HiC_scaffold_12	AUGUSTUS	exon	85511560	85511592	.	-	.	ID=g4623.t1.exon18;Parent=g4623.t1
HiC_scaffold_12	AUGUSTUS	CDS	85511560	85511592	1.0	-	0	ID=g4623.t1.CDS18;Parent=g4623.t1
HiC_scaffold_12	AUGUSTUS	intron	85511593	85512832	1.0	-	.	ID=g4623.t1.intron18;Parent=g4623.t1
HiC_scaffold_12	AUGUSTUS	exon	85512833	85512893	.	-	.	ID=g4623.t1.exon19;Parent=g4623.t1
HiC_scaffold_12	AUGUSTUS	exon	85512833	85512893	.	-	.	ID=g4623.t2.exon18;Parent=g4623.t2
HiC_scaffold_12	AUGUSTUS	exon	85512833	85512893	.	-	.	ID=g4623.t3.exon17;Parent=g4623.t3
HiC_scaffold_12	AUGUSTUS	CDS	85512833	85512893	1.0	-	1	ID=g4623.t1.CDS19;Parent=g4623.t1
HiC_scaffold_12	AUGUSTUS	CDS	85512833	85512893	1.0	-	1	ID=g4623.t2.CDS18;Parent=g4623.t2
HiC_scaffold_12	AUGUSTUS	CDS	85512833	85512893	1.0	-	1	ID=g4623.t3.CDS17;Parent=g4623.t3
HiC_scaffold_12	gmst	CDS	85512833	85512893	205.946425	-	1	ID=g4623.t4.CDS16;Parent=g4623.t4
HiC_scaffold_12	gmst	exon	85512833	85512893	205.946425	-	1	ID=g4623.t4.exon16;Parent=g4623.t4
HiC_scaffold_12	AUGUSTUS	intron	85512894	85514672	1.0	-	.	ID=g4623.t1.intron19;Parent=g4623.t1
HiC_scaffold_12	AUGUSTUS	intron	85512894	85514672	1.0	-	.	ID=g4623.t2.intron18;Parent=g4623.t2
HiC_scaffold_12	AUGUSTUS	intron	85512894	85514672	1.0	-	.	ID=g4623.t3.intron17;Parent=g4623.t3
HiC_scaffold_12	gmst	intron	85512894	85514672	205.946425	-	0	ID=g4623.t4.intron16;Parent=g4623.t4
HiC_scaffold_12	AUGUSTUS	exon	85514673	85514776	.	-	.	ID=g4623.t1.exon20;Parent=g4623.t1
HiC_scaffold_12	AUGUSTUS	exon	85514673	85514776	.	-	.	ID=g4623.t2.exon19;Parent=g4623.t2
HiC_scaffold_12	AUGUSTUS	exon	85514673	85514776	.	-	.	ID=g4623.t3.exon18;Parent=g4623.t3
HiC_scaffold_12	AUGUSTUS	CDS	85514673	85514776	1.0	-	0	ID=g4623.t1.CDS20;Parent=g4623.t1
HiC_scaffold_12	AUGUSTUS	CDS	85514673	85514776	1.0	-	0	ID=g4623.t2.CDS19;Parent=g4623.t2
HiC_scaffold_12	AUGUSTUS	CDS	85514673	85514776	1.0	-	0	ID=g4623.t3.CDS18;Parent=g4623.t3
HiC_scaffold_12	gmst	CDS	85514673	85514776	205.946425	-	0	ID=g4623.t4.CDS17;Parent=g4623.t4
HiC_scaffold_12	gmst	exon	85514673	85514776	205.946425	-	0	ID=g4623.t4.exon17;Parent=g4623.t4
HiC_scaffold_12	AUGUSTUS	intron	85514777	85515393	1.0	-	.	ID=g4623.t1.intron20;Parent=g4623.t1
HiC_scaffold_12	AUGUSTUS	intron	85514777	85515393	1.0	-	.	ID=g4623.t2.intron19;Parent=g4623.t2
HiC_scaffold_12	AUGUSTUS	intron	85514777	85515393	1.0	-	.	ID=g4623.t3.intron18;Parent=g4623.t3
HiC_scaffold_12	gmst	intron	85514777	85515393	205.946425	-	0	ID=g4623.t4.intron17;Parent=g4623.t4
HiC_scaffold_12	AUGUSTUS	exon	85515394	85515591	.	-	.	ID=g4623.t1.exon21;Parent=g4623.t1
HiC_scaffold_12	AUGUSTUS	exon	85515394	85515591	.	-	.	ID=g4623.t2.exon20;Parent=g4623.t2
HiC_scaffold_12	AUGUSTUS	exon	85515394	85515591	.	-	.	ID=g4623.t3.exon19;Parent=g4623.t3
HiC_scaffold_12	AUGUSTUS	CDS	85515394	85515591	1.0	-	0	ID=g4623.t1.CDS21;Parent=g4623.t1
HiC_scaffold_12	AUGUSTUS	CDS	85515394	85515591	1.0	-	0	ID=g4623.t2.CDS20;Parent=g4623.t2
HiC_scaffold_12	AUGUSTUS	CDS	85515394	85515591	1.0	-	0	ID=g4623.t3.CDS19;Parent=g4623.t3
HiC_scaffold_12	gmst	CDS	85515394	85515591	205.946425	-	0	ID=g4623.t4.CDS18;Parent=g4623.t4
HiC_scaffold_12	gmst	exon	85515394	85515591	205.946425	-	0	ID=g4623.t4.exon18;Parent=g4623.t4
HiC_scaffold_12	AUGUSTUS	intron	85515592	85519655	1.0	-	.	ID=g4623.t1.intron21;Parent=g4623.t1
HiC_scaffold_12	AUGUSTUS	intron	85515592	85519655	1.0	-	.	ID=g4623.t2.intron20;Parent=g4623.t2
HiC_scaffold_12	AUGUSTUS	intron	85515592	85519655	1.0	-	.	ID=g4623.t3.intron19;Parent=g4623.t3
HiC_scaffold_12	gmst	intron	85515592	85519655	205.946425	-	0	ID=g4623.t4.intron18;Parent=g4623.t4
HiC_scaffold_12	AUGUSTUS	exon	85519656	85519878	.	-	.	ID=g4623.t1.exon22;Parent=g4623.t1
HiC_scaffold_12	AUGUSTUS	exon	85519656	85519878	.	-	.	ID=g4623.t2.exon21;Parent=g4623.t2
HiC_scaffold_12	AUGUSTUS	exon	85519656	85519878	.	-	.	ID=g4623.t3.exon20;Parent=g4623.t3
HiC_scaffold_12	AUGUSTUS	CDS	85519656	85519878	1.0	-	1	ID=g4623.t1.CDS22;Parent=g4623.t1
HiC_scaffold_12	AUGUSTUS	CDS	85519656	85519878	1.0	-	1	ID=g4623.t2.CDS21;Parent=g4623.t2
HiC_scaffold_12	AUGUSTUS	CDS	85519656	85519878	1.0	-	1	ID=g4623.t3.CDS20;Parent=g4623.t3
HiC_scaffold_12	gmst	CDS	85519656	85519878	205.946425	-	1	ID=g4623.t4.CDS19;Parent=g4623.t4
HiC_scaffold_12	gmst	exon	85519656	85519878	205.946425	-	1	ID=g4623.t4.exon19;Parent=g4623.t4
HiC_scaffold_12	AUGUSTUS	intron	85519879	85521368	1.0	-	.	ID=g4623.t1.intron22;Parent=g4623.t1
HiC_scaffold_12	AUGUSTUS	intron	85519879	85521368	1.0	-	.	ID=g4623.t2.intron21;Parent=g4623.t2
HiC_scaffold_12	AUGUSTUS	intron	85519879	85521368	1.0	-	.	ID=g4623.t3.intron20;Parent=g4623.t3
HiC_scaffold_12	gmst	intron	85519879	85521368	205.946425	-	0	ID=g4623.t4.intron19;Parent=g4623.t4
HiC_scaffold_12	AUGUSTUS	exon	85521369	85521493	.	-	.	ID=g4623.t1.exon23;Parent=g4623.t1
HiC_scaffold_12	AUGUSTUS	exon	85521369	85521493	.	-	.	ID=g4623.t2.exon22;Parent=g4623.t2
HiC_scaffold_12	AUGUSTUS	exon	85521369	85521493	.	-	.	ID=g4623.t3.exon21;Parent=g4623.t3
HiC_scaffold_12	AUGUSTUS	CDS	85521369	85521493	1.0	-	0	ID=g4623.t1.CDS23;Parent=g4623.t1
HiC_scaffold_12	AUGUSTUS	CDS	85521369	85521493	1.0	-	0	ID=g4623.t2.CDS22;Parent=g4623.t2
HiC_scaffold_12	AUGUSTUS	CDS	85521369	85521493	1.0	-	0	ID=g4623.t3.CDS21;Parent=g4623.t3
HiC_scaffold_12	gmst	CDS	85521369	85521493	205.946425	-	0	ID=g4623.t4.CDS20;Parent=g4623.t4
HiC_scaffold_12	gmst	exon	85521369	85521493	205.946425	-	0	ID=g4623.t4.exon20;Parent=g4623.t4
HiC_scaffold_12	AUGUSTUS	intron	85521494	85536359	1.0	-	.	ID=g4623.t1.intron23;Parent=g4623.t1
HiC_scaffold_12	AUGUSTUS	intron	85521494	85536359	1.0	-	.	ID=g4623.t2.intron22;Parent=g4623.t2
HiC_scaffold_12	AUGUSTUS	intron	85521494	85536359	1.0	-	.	ID=g4623.t3.intron21;Parent=g4623.t3
HiC_scaffold_12	gmst	intron	85521494	85536359	205.946425	-	0	ID=g4623.t4.intron20;Parent=g4623.t4
HiC_scaffold_12	AUGUSTUS	exon	85536360	85536931	.	-	.	ID=g4623.t1.exon24;Parent=g4623.t1
HiC_scaffold_12	AUGUSTUS	exon	85536360	85536931	.	-	.	ID=g4623.t2.exon23;Parent=g4623.t2
HiC_scaffold_12	AUGUSTUS	exon	85536360	85536931	.	-	.	ID=g4623.t3.exon22;Parent=g4623.t3
HiC_scaffold_12	AUGUSTUS	CDS	85536360	85536931	1.0	-	2	ID=g4623.t1.CDS24;Parent=g4623.t1
HiC_scaffold_12	AUGUSTUS	CDS	85536360	85536931	1.0	-	2	ID=g4623.t2.CDS23;Parent=g4623.t2
HiC_scaffold_12	AUGUSTUS	CDS	85536360	85536931	1.0	-	2	ID=g4623.t3.CDS22;Parent=g4623.t3
HiC_scaffold_12	gmst	CDS	85536360	85536931	205.946425	-	2	ID=g4623.t4.CDS21;Parent=g4623.t4
HiC_scaffold_12	gmst	exon	85536360	85536931	205.946425	-	2	ID=g4623.t4.exon21;Parent=g4623.t4
HiC_scaffold_12	AUGUSTUS	intron	85536932	85538224	1.0	-	.	ID=g4623.t1.intron24;Parent=g4623.t1
HiC_scaffold_12	AUGUSTUS	intron	85536932	85538224	1.0	-	.	ID=g4623.t2.intron23;Parent=g4623.t2
HiC_scaffold_12	AUGUSTUS	intron	85536932	85538224	1.0	-	.	ID=g4623.t3.intron22;Parent=g4623.t3
HiC_scaffold_12	gmst	intron	85536932	85538224	205.946425	-	0	ID=g4623.t4.intron21;Parent=g4623.t4
HiC_scaffold_12	AUGUSTUS	exon	85538225	85538309	.	-	.	ID=g4623.t1.exon25;Parent=g4623.t1
HiC_scaffold_12	AUGUSTUS	exon	85538225	85538309	.	-	.	ID=g4623.t2.exon24;Parent=g4623.t2
HiC_scaffold_12	AUGUSTUS	exon	85538225	85538309	.	-	.	ID=g4623.t3.exon23;Parent=g4623.t3
HiC_scaffold_12	AUGUSTUS	CDS	85538225	85538309	1.0	-	0	ID=g4623.t1.CDS25;Parent=g4623.t1
HiC_scaffold_12	AUGUSTUS	CDS	85538225	85538309	1.0	-	0	ID=g4623.t2.CDS24;Parent=g4623.t2
HiC_scaffold_12	AUGUSTUS	CDS	85538225	85538309	1.0	-	0	ID=g4623.t3.CDS23;Parent=g4623.t3
HiC_scaffold_12	gmst	CDS	85538225	85538309	205.946425	-	0	ID=g4623.t4.CDS22;Parent=g4623.t4
HiC_scaffold_12	gmst	exon	85538225	85538309	205.946425	-	0	ID=g4623.t4.exon22;Parent=g4623.t4
HiC_scaffold_12	AUGUSTUS	start_codon	85538307	85538309	.	-	0	ID=g4623.t1.start1;Parent=g4623.t1
HiC_scaffold_12	AUGUSTUS	start_codon	85538307	85538309	.	-	0	ID=g4623.t2.start1;Parent=g4623.t2
HiC_scaffold_12	AUGUSTUS	start_codon	85538307	85538309	.	-	0	ID=g4623.t3.start1;Parent=g4623.t3
HiC_scaffold_12	gmst	start_codon	85538307	85538309	205.946425	-	0	ID=g4623.t4.start1;Parent=g4623.t4
HiC_scaffold_12	AUGUSTUS	stop_codon	85607756	85607758	.	-	0	ID=g4624.t3.stop1;Parent=g4624.t3
HiC_scaffold_12	gmst	stop_codon	85607756	85607758	182.5236	-	0	ID=g4624.t2.stop1;Parent=g4624.t2
HiC_scaffold_12	AUGUSTUS	exon	85607756	85608534	.	-	.	ID=g4624.t3.exon1;Parent=g4624.t3
HiC_scaffold_12	AUGUSTUS	CDS	85607756	85608534	1.0	-	2	ID=g4624.t3.CDS1;Parent=g4624.t3
HiC_scaffold_12	gmst	CDS	85607756	85608534	182.5236	-	2	ID=g4624.t2.CDS1;Parent=g4624.t2
HiC_scaffold_12	gmst	exon	85607756	85608534	182.5236	-	2	ID=g4624.t2.exon1;Parent=g4624.t2
HiC_scaffold_12	AUGUSTUS	mRNA	85607756	85632339	.	-	.	ID=g4624.t3;Parent=g4624;em_target=9668.ENSMPUP00000001968;em_score=1412.2;em_evalue=0.0;em_tcov=.;em_OGs=KOG2673@1|root,KOG2673@2759|Eukaryota,39W4M@33154|Opisthokonta,3BDYZ@33208|Metazoa,3CZK7@33213|Bilateria,481H7@7711|Chordata,491NF@7742|Vertebrata,3J5MK@40674|Mammalia,3EQQV@33554|Carnivora;em_COG_cat=A;em_desc=Zinc finger, CCHC domain containing 8;em_max_annot_lvl=33208|Metazoa;em_Preferred_name=ZCCHC8;em_KEGG_ko=ko:K13128;em_BRITE=ko00000,ko03041;em_PFAMs=PSP,zf-CCHC;em_GOs=GO:0000375,GO:0000377,GO:0000398,GO:0005575,GO:0005622,GO:0005623,GO:0005634,GO:0005654,GO:0005681,GO:0006139,GO:0006396,GO:0006397,GO:0006725,GO:0006807,GO:0008150,GO:0008152,GO:0008380,GO:0009987,GO:0010467,GO:0016070,GO:0016071,GO:0016604,GO:0031499,GO:0031974,GO:0031981,GO:0032991,GO:0034641,GO:0043170,GO:0043226,GO:0043227,GO:0043229,GO:0043231,GO:0043233,GO:0044237,GO:0044238,GO:0044422,GO:0044424,GO:0044428,GO:0044446,GO:0044451,GO:0044464,GO:0046483,GO:0070013,GO:0071013,GO:0071704,GO:0090304,GO:1901360,GO:1902494,GO:1990904
HiC_scaffold_12	AUGUSTUS	gene	85607756	85633756	.	-	.	ID=g4624
HiC_scaffold_12	gmst	mRNA	85607756	85633756	.	-	.	ID=g4624.t2;Parent=g4624;em_target=9668.ENSMPUP00000001968;em_score=1576.9;em_evalue=0.0;em_tcov=.;em_OGs=KOG2673@1|root,KOG2673@2759|Eukaryota,39W4M@33154|Opisthokonta,3BDYZ@33208|Metazoa,3CZK7@33213|Bilateria,481H7@7711|Chordata,491NF@7742|Vertebrata,3J5MK@40674|Mammalia,3EQQV@33554|Carnivora;em_COG_cat=A;em_desc=Zinc finger, CCHC domain containing 8;em_max_annot_lvl=33208|Metazoa;em_Preferred_name=ZCCHC8;em_KEGG_ko=ko:K13128;em_BRITE=ko00000,ko03041;em_PFAMs=PSP,zf-CCHC;em_GOs=GO:0000375,GO:0000377,GO:0000398,GO:0005575,GO:0005622,GO:0005623,GO:0005634,GO:0005654,GO:0005681,GO:0006139,GO:0006396,GO:0006397,GO:0006725,GO:0006807,GO:0008150,GO:0008152,GO:0008380,GO:0009987,GO:0010467,GO:0016070,GO:0016071,GO:0016604,GO:0031499,GO:0031974,GO:0031981,GO:0032991,GO:0034641,GO:0043170,GO:0043226,GO:0043227,GO:0043229,GO:0043231,GO:0043233,GO:0044237,GO:0044238,GO:0044422,GO:0044424,GO:0044428,GO:0044446,GO:0044451,GO:0044464,GO:0046483,GO:0070013,GO:0071013,GO:0071704,GO:0090304,GO:1901360,GO:1902494,GO:1990904
HiC_scaffold_12	AUGUSTUS	intron	85608535	85613647	1.0	-	.	ID=g4624.t3.intron1;Parent=g4624.t3
HiC_scaffold_12	gmst	intron	85608535	85613647	182.5236	-	0	ID=g4624.t2.intron1;Parent=g4624.t2
HiC_scaffold_12	AUGUSTUS	exon	85613648	85613765	.	-	.	ID=g4624.t3.exon2;Parent=g4624.t3
HiC_scaffold_12	AUGUSTUS	CDS	85613648	85613765	1.0	-	0	ID=g4624.t3.CDS2;Parent=g4624.t3
HiC_scaffold_12	gmst	CDS	85613648	85613765	182.5236	-	0	ID=g4624.t2.CDS2;Parent=g4624.t2
HiC_scaffold_12	gmst	exon	85613648	85613765	182.5236	-	0	ID=g4624.t2.exon2;Parent=g4624.t2
HiC_scaffold_12	AUGUSTUS	intron	85613766	85614030	1.0	-	.	ID=g4624.t3.intron2;Parent=g4624.t3
HiC_scaffold_12	gmst	intron	85613766	85614030	182.5236	-	0	ID=g4624.t2.intron2;Parent=g4624.t2
HiC_scaffold_12	AUGUSTUS	exon	85614031	85614117	.	-	.	ID=g4624.t3.exon3;Parent=g4624.t3
HiC_scaffold_12	AUGUSTUS	CDS	85614031	85614117	1.0	-	0	ID=g4624.t3.CDS3;Parent=g4624.t3
HiC_scaffold_12	gmst	CDS	85614031	85614117	182.5236	-	0	ID=g4624.t2.CDS3;Parent=g4624.t2
HiC_scaffold_12	gmst	exon	85614031	85614117	182.5236	-	0	ID=g4624.t2.exon3;Parent=g4624.t2
HiC_scaffold_12	AUGUSTUS	intron	85614118	85615640	1.0	-	.	ID=g4624.t3.intron3;Parent=g4624.t3
HiC_scaffold_12	gmst	intron	85614118	85615640	182.5236	-	0	ID=g4624.t2.intron3;Parent=g4624.t2
HiC_scaffold_12	AUGUSTUS	exon	85615641	85615762	.	-	.	ID=g4624.t3.exon4;Parent=g4624.t3
HiC_scaffold_12	AUGUSTUS	CDS	85615641	85615762	1.0	-	2	ID=g4624.t3.CDS4;Parent=g4624.t3
HiC_scaffold_12	gmst	CDS	85615641	85615762	182.5236	-	2	ID=g4624.t2.CDS4;Parent=g4624.t2
HiC_scaffold_12	gmst	exon	85615641	85615762	182.5236	-	2	ID=g4624.t2.exon4;Parent=g4624.t2
HiC_scaffold_12	AUGUSTUS	intron	85615763	85618788	1.0	-	.	ID=g4624.t3.intron4;Parent=g4624.t3
HiC_scaffold_12	gmst	intron	85615763	85618788	182.5236	-	0	ID=g4624.t2.intron4;Parent=g4624.t2
HiC_scaffold_12	AUGUSTUS	exon	85618789	85618931	.	-	.	ID=g4624.t3.exon5;Parent=g4624.t3
HiC_scaffold_12	AUGUSTUS	CDS	85618789	85618931	1.0	-	1	ID=g4624.t3.CDS5;Parent=g4624.t3
HiC_scaffold_12	gmst	CDS	85618789	85618931	182.5236	-	1	ID=g4624.t2.CDS5;Parent=g4624.t2
HiC_scaffold_12	gmst	exon	85618789	85618931	182.5236	-	1	ID=g4624.t2.exon5;Parent=g4624.t2
HiC_scaffold_12	AUGUSTUS	intron	85618932	85619226	1.0	-	.	ID=g4624.t3.intron5;Parent=g4624.t3
HiC_scaffold_12	gmst	intron	85618932	85619226	182.5236	-	0	ID=g4624.t2.intron5;Parent=g4624.t2
HiC_scaffold_12	AUGUSTUS	exon	85619227	85619369	.	-	.	ID=g4624.t3.exon6;Parent=g4624.t3
HiC_scaffold_12	AUGUSTUS	CDS	85619227	85619369	1.0	-	0	ID=g4624.t3.CDS6;Parent=g4624.t3
HiC_scaffold_12	gmst	CDS	85619227	85619369	182.5236	-	0	ID=g4624.t2.CDS6;Parent=g4624.t2
HiC_scaffold_12	gmst	exon	85619227	85619369	182.5236	-	0	ID=g4624.t2.exon6;Parent=g4624.t2
HiC_scaffold_12	AUGUSTUS	intron	85619370	85619837	1.0	-	.	ID=g4624.t3.intron6;Parent=g4624.t3
HiC_scaffold_12	gmst	intron	85619370	85619837	182.5236	-	0	ID=g4624.t2.intron6;Parent=g4624.t2
HiC_scaffold_12	AUGUSTUS	exon	85619838	85619898	.	-	.	ID=g4624.t3.exon7;Parent=g4624.t3
HiC_scaffold_12	AUGUSTUS	CDS	85619838	85619898	1.0	-	1	ID=g4624.t3.CDS7;Parent=g4624.t3
HiC_scaffold_12	gmst	CDS	85619838	85619898	182.5236	-	1	ID=g4624.t2.CDS7;Parent=g4624.t2
HiC_scaffold_12	gmst	exon	85619838	85619898	182.5236	-	1	ID=g4624.t2.exon7;Parent=g4624.t2
HiC_scaffold_12	AUGUSTUS	intron	85619899	85620486	1.0	-	.	ID=g4624.t3.intron7;Parent=g4624.t3
HiC_scaffold_12	gmst	intron	85619899	85620486	182.5236	-	0	ID=g4624.t2.intron7;Parent=g4624.t2
HiC_scaffold_12	AUGUSTUS	exon	85620487	85620552	.	-	.	ID=g4624.t3.exon8;Parent=g4624.t3
HiC_scaffold_12	AUGUSTUS	CDS	85620487	85620552	1.0	-	1	ID=g4624.t3.CDS8;Parent=g4624.t3
HiC_scaffold_12	gmst	CDS	85620487	85620552	182.5236	-	1	ID=g4624.t2.CDS8;Parent=g4624.t2
HiC_scaffold_12	gmst	exon	85620487	85620552	182.5236	-	1	ID=g4624.t2.exon8;Parent=g4624.t2
HiC_scaffold_12	AUGUSTUS	intron	85620553	85620668	1.0	-	.	ID=g4624.t3.intron8;Parent=g4624.t3
HiC_scaffold_12	gmst	intron	85620553	85620668	182.5236	-	0	ID=g4624.t2.intron8;Parent=g4624.t2
HiC_scaffold_12	AUGUSTUS	exon	85620669	85620772	.	-	.	ID=g4624.t3.exon9;Parent=g4624.t3
HiC_scaffold_12	AUGUSTUS	CDS	85620669	85620772	1.0	-	0	ID=g4624.t3.CDS9;Parent=g4624.t3
HiC_scaffold_12	gmst	CDS	85620669	85620772	182.5236	-	0	ID=g4624.t2.CDS9;Parent=g4624.t2
HiC_scaffold_12	gmst	exon	85620669	85620772	182.5236	-	0	ID=g4624.t2.exon9;Parent=g4624.t2
HiC_scaffold_12	AUGUSTUS	intron	85620773	85623763	1.0	-	.	ID=g4624.t3.intron9;Parent=g4624.t3
HiC_scaffold_12	gmst	intron	85620773	85623763	182.5236	-	0	ID=g4624.t2.intron9;Parent=g4624.t2
HiC_scaffold_12	AUGUSTUS	exon	85623764	85623841	.	-	.	ID=g4624.t3.exon10;Parent=g4624.t3
HiC_scaffold_12	AUGUSTUS	CDS	85623764	85623841	1.0	-	0	ID=g4624.t3.CDS10;Parent=g4624.t3
HiC_scaffold_12	gmst	CDS	85623764	85623841	182.5236	-	0	ID=g4624.t2.CDS10;Parent=g4624.t2
HiC_scaffold_12	gmst	exon	85623764	85623841	182.5236	-	0	ID=g4624.t2.exon10;Parent=g4624.t2
HiC_scaffold_12	AUGUSTUS	intron	85623842	85625077	1.0	-	.	ID=g4624.t3.intron10;Parent=g4624.t3
HiC_scaffold_12	gmst	intron	85623842	85625077	182.5236	-	0	ID=g4624.t2.intron10;Parent=g4624.t2
HiC_scaffold_12	AUGUSTUS	exon	85625078	85625183	.	-	.	ID=g4624.t3.exon11;Parent=g4624.t3
HiC_scaffold_12	AUGUSTUS	CDS	85625078	85625183	1.0	-	1	ID=g4624.t3.CDS11;Parent=g4624.t3
HiC_scaffold_12	gmst	CDS	85625078	85625183	182.5236	-	1	ID=g4624.t2.CDS11;Parent=g4624.t2
HiC_scaffold_12	gmst	exon	85625078	85625183	182.5236	-	1	ID=g4624.t2.exon11;Parent=g4624.t2
HiC_scaffold_12	AUGUSTUS	intron	85625184	85626782	1.0	-	.	ID=g4624.t3.intron11;Parent=g4624.t3
HiC_scaffold_12	gmst	intron	85625184	85626782	182.5236	-	0	ID=g4624.t2.intron11;Parent=g4624.t2
HiC_scaffold_12	AUGUSTUS	exon	85626783	85626857	.	-	.	ID=g4624.t3.exon12;Parent=g4624.t3
HiC_scaffold_12	AUGUSTUS	CDS	85626783	85626857	1.0	-	1	ID=g4624.t3.CDS12;Parent=g4624.t3
HiC_scaffold_12	gmst	CDS	85626783	85626857	182.5236	-	1	ID=g4624.t2.CDS12;Parent=g4624.t2
HiC_scaffold_12	gmst	exon	85626783	85626857	182.5236	-	1	ID=g4624.t2.exon12;Parent=g4624.t2
HiC_scaffold_12	AUGUSTUS	intron	85626858	85631799	1.0	-	.	ID=g4624.t3.intron12;Parent=g4624.t3
HiC_scaffold_12	gmst	intron	85626858	85631799	182.5236	-	0	ID=g4624.t2.intron12;Parent=g4624.t2
HiC_scaffold_12	AUGUSTUS	exon	85631800	85631826	.	-	.	ID=g4624.t3.exon13;Parent=g4624.t3
HiC_scaffold_12	AUGUSTUS	CDS	85631800	85631826	0.93	-	1	ID=g4624.t3.CDS13;Parent=g4624.t3
HiC_scaffold_12	gmst	CDS	85631800	85631840	182.5236	-	0	ID=g4624.t2.CDS13;Parent=g4624.t2
HiC_scaffold_12	gmst	exon	85631800	85631840	182.5236	-	0	ID=g4624.t2.exon13;Parent=g4624.t2
HiC_scaffold_12	AUGUSTUS	intron	85631827	85632334	0.84	-	.	ID=g4624.t3.intron13;Parent=g4624.t3
HiC_scaffold_12	gmst	intron	85631841	85633555	182.5236	-	0	ID=g4624.t2.intron13;Parent=g4624.t2
HiC_scaffold_12	AUGUSTUS	exon	85632335	85632339	.	-	.	ID=g4624.t3.exon14;Parent=g4624.t3
HiC_scaffold_12	AUGUSTUS	CDS	85632335	85632339	0.84	-	0	ID=g4624.t3.CDS14;Parent=g4624.t3
HiC_scaffold_12	AUGUSTUS	start_codon	85632337	85632339	.	-	0	ID=g4624.t3.start1;Parent=g4624.t3
HiC_scaffold_12	AUGUSTUS	stop_codon	85633457	85633459	.	-	0	ID=g4624.t1.stop1;Parent=g4624.t1
HiC_scaffold_12	AUGUSTUS	exon	85633457	85633756	.	-	.	ID=g4624.t1.exon1;Parent=g4624.t1
HiC_scaffold_12	AUGUSTUS	mRNA	85633457	85633756	0.94	-	.	ID=g4624.t1;Parent=g4624;em_target=9823.ENSSSCP00000010454;em_score=140.9;em_evalue=4.6e-44;em_tcov=.;em_OGs=KOG2673@1|root,KOG2673@2759|Eukaryota,39W4M@33154|Opisthokonta,3BDYZ@33208|Metazoa,3CZK7@33213|Bilateria,481H7@7711|Chordata,491NF@7742|Vertebrata,3J5MK@40674|Mammalia,4IZV6@91561|Cetartiodactyla;em_COG_cat=A;em_desc=zinc finger;em_max_annot_lvl=33208|Metazoa;em_Preferred_name=ZCCHC8;em_KEGG_ko=ko:K13128;em_BRITE=ko00000,ko03041;em_PFAMs=PSP,zf-CCHC;em_GOs=GO:0000375,GO:0000377,GO:0000398,GO:0005575,GO:0005622,GO:0005623,GO:0005634,GO:0005654,GO:0005681,GO:0006139,GO:0006396,GO:0006397,GO:0006725,GO:0006807,GO:0008150,GO:0008152,GO:0008380,GO:0009987,GO:0010467,GO:0016070,GO:0016071,GO:0016604,GO:0031499,GO:0031974,GO:0031981,GO:0032991,GO:0034641,GO:0043170,GO:0043226,GO:0043227,GO:0043229,GO:0043231,GO:0043233,GO:0044237,GO:0044238,GO:0044422,GO:0044424,GO:0044428,GO:0044446,GO:0044451,GO:0044464,GO:0046483,GO:0070013,GO:0071013,GO:0071704,GO:0090304,GO:1901360,GO:1902494,GO:1990904
HiC_scaffold_12	AUGUSTUS	CDS	85633457	85633756	0.94	-	0	ID=g4624.t1.CDS1;Parent=g4624.t1
HiC_scaffold_12	gmst	CDS	85633556	85633756	182.5236	-	0	ID=g4624.t2.CDS14;Parent=g4624.t2
HiC_scaffold_12	gmst	exon	85633556	85633756	182.5236	-	0	ID=g4624.t2.exon14;Parent=g4624.t2
HiC_scaffold_12	AUGUSTUS	start_codon	85633754	85633756	.	-	0	ID=g4624.t1.start1;Parent=g4624.t1
HiC_scaffold_12	gmst	start_codon	85633754	85633756	182.5236	-	0	ID=g4624.t2.start1;Parent=g4624.t2
HiC_scaffold_12	AUGUSTUS	stop_codon	85640317	85640319	.	-	0	ID=g4625.t1.stop1;Parent=g4625.t1
HiC_scaffold_12	AUGUSTUS	exon	85640317	85640496	.	-	.	ID=g4625.t1.exon1;Parent=g4625.t1
HiC_scaffold_12	AUGUSTUS	CDS	85640317	85640496	1.0	-	0	ID=g4625.t1.CDS1;Parent=g4625.t1
HiC_scaffold_12	AUGUSTUS	gene	85640317	85658696	.	-	.	ID=g4625
HiC_scaffold_12	AUGUSTUS	mRNA	85640317	85658696	1.0	-	.	ID=g4625.t1;Parent=g4625;em_target=29073.XP_008687066.1;em_score=863.9;em_evalue=4.1e-263;em_tcov=.;em_OGs=2C5KT@1|root,2QQ3C@2759|Eukaryota,39VS2@33154|Opisthokonta,3BHYF@33208|Metazoa,3D0WJ@33213|Bilateria,483HY@7711|Chordata,48VHT@7742|Vertebrata,3J20B@40674|Mammalia,3EHHH@33554|Carnivora;em_COG_cat=S;em_desc=Arginine serine-rich coiled-coil;em_max_annot_lvl=33208|Metazoa;em_Preferred_name=RSRC2;em_PFAMs=SMAP;em_GOs=GO:0000381,GO:0003674,GO:0003676,GO:0003723,GO:0003729,GO:0005488,GO:0005575,GO:0005622,GO:0005623,GO:0005634,GO:0005681,GO:0008150,GO:0010468,GO:0019219,GO:0019222,GO:0031323,GO:0032991,GO:0043226,GO:0043227,GO:0043229,GO:0043231,GO:0043484,GO:0044422,GO:0044424,GO:0044428,GO:0044446,GO:0044464,GO:0048024,GO:0050684,GO:0050789,GO:0050794,GO:0051171,GO:0051252,GO:0060255,GO:0065007,GO:0080090,GO:0097159,GO:1901363,GO:1903311,GO:1990904
HiC_scaffold_12	AUGUSTUS	intron	85640497	85642126	1.0	-	.	ID=g4625.t1.intron1;Parent=g4625.t1
HiC_scaffold_12	AUGUSTUS	exon	85642127	85642216	.	-	.	ID=g4625.t1.exon2;Parent=g4625.t1
HiC_scaffold_12	AUGUSTUS	CDS	85642127	85642216	1.0	-	0	ID=g4625.t1.CDS2;Parent=g4625.t1
HiC_scaffold_12	AUGUSTUS	intron	85642217	85642653	1.0	-	.	ID=g4625.t1.intron2;Parent=g4625.t1
HiC_scaffold_12	AUGUSTUS	exon	85642654	85642886	.	-	.	ID=g4625.t1.exon3;Parent=g4625.t1
HiC_scaffold_12	AUGUSTUS	CDS	85642654	85642886	1.0	-	2	ID=g4625.t1.CDS3;Parent=g4625.t1
HiC_scaffold_12	AUGUSTUS	intron	85642887	85644579	1.0	-	.	ID=g4625.t1.intron3;Parent=g4625.t1
HiC_scaffold_12	AUGUSTUS	exon	85644580	85644659	.	-	.	ID=g4625.t1.exon4;Parent=g4625.t1
HiC_scaffold_12	AUGUSTUS	CDS	85644580	85644659	1.0	-	1	ID=g4625.t1.CDS4;Parent=g4625.t1
HiC_scaffold_12	AUGUSTUS	intron	85644660	85647286	1.0	-	.	ID=g4625.t1.intron4;Parent=g4625.t1
HiC_scaffold_12	AUGUSTUS	exon	85647287	85647409	.	-	.	ID=g4625.t1.exon5;Parent=g4625.t1
HiC_scaffold_12	AUGUSTUS	CDS	85647287	85647409	1.0	-	1	ID=g4625.t1.CDS5;Parent=g4625.t1
HiC_scaffold_12	AUGUSTUS	intron	85647410	85649736	1.0	-	.	ID=g4625.t1.intron5;Parent=g4625.t1
HiC_scaffold_12	AUGUSTUS	exon	85649737	85649940	.	-	.	ID=g4625.t1.exon6;Parent=g4625.t1
HiC_scaffold_12	AUGUSTUS	CDS	85649737	85649940	1.0	-	1	ID=g4625.t1.CDS6;Parent=g4625.t1
HiC_scaffold_12	AUGUSTUS	intron	85649941	85650803	1.0	-	.	ID=g4625.t1.intron6;Parent=g4625.t1
HiC_scaffold_12	AUGUSTUS	exon	85650804	85650994	.	-	.	ID=g4625.t1.exon7;Parent=g4625.t1
HiC_scaffold_12	AUGUSTUS	CDS	85650804	85650994	1.0	-	0	ID=g4625.t1.CDS7;Parent=g4625.t1
HiC_scaffold_12	AUGUSTUS	intron	85650995	85653471	1.0	-	.	ID=g4625.t1.intron7;Parent=g4625.t1
HiC_scaffold_12	AUGUSTUS	exon	85653472	85653515	.	-	.	ID=g4625.t1.exon8;Parent=g4625.t1
HiC_scaffold_12	AUGUSTUS	CDS	85653472	85653515	1.0	-	2	ID=g4625.t1.CDS8;Parent=g4625.t1
HiC_scaffold_12	AUGUSTUS	intron	85653516	85654688	1.0	-	.	ID=g4625.t1.intron8;Parent=g4625.t1
HiC_scaffold_12	AUGUSTUS	exon	85654689	85654845	.	-	.	ID=g4625.t1.exon9;Parent=g4625.t1
HiC_scaffold_12	AUGUSTUS	CDS	85654689	85654845	1.0	-	0	ID=g4625.t1.CDS9;Parent=g4625.t1
HiC_scaffold_12	AUGUSTUS	intron	85654846	85658690	1.0	-	.	ID=g4625.t1.intron9;Parent=g4625.t1
HiC_scaffold_12	AUGUSTUS	exon	85658691	85658696	.	-	.	ID=g4625.t1.exon10;Parent=g4625.t1
HiC_scaffold_12	AUGUSTUS	CDS	85658691	85658696	1.0	-	0	ID=g4625.t1.CDS10;Parent=g4625.t1
HiC_scaffold_12	AUGUSTUS	start_codon	85658694	85658696	.	-	0	ID=g4625.t1.start1;Parent=g4625.t1
HiC_scaffold_12	AUGUSTUS	start_codon	85661464	85661466	.	+	0	ID=g4626.t1.start1;Parent=g4626.t1
HiC_scaffold_12	AUGUSTUS	exon	85661464	85661592	.	+	.	ID=g4626.t1.exon1;Parent=g4626.t1
HiC_scaffold_12	AUGUSTUS	CDS	85661464	85661592	1.0	+	0	ID=g4626.t1.CDS1;Parent=g4626.t1
HiC_scaffold_12	AUGUSTUS	gene	85661464	85737327	.	+	.	ID=g4626
HiC_scaffold_12	AUGUSTUS	mRNA	85661464	85737327	1.0	+	.	ID=g4626.t1;Parent=g4626;em_target=9668.ENSMPUP00000001845;em_score=4802.2;em_evalue=0.0;em_tcov=.;em_OGs=KOG4256@1|root,KOG4256@2759|Eukaryota,39AGG@33154|Opisthokonta,3BEPJ@33208|Metazoa,3CZBS@33213|Bilateria,481AE@7711|Chordata,4976C@7742|Vertebrata,3JB6T@40674|Mammalia,3EUVT@33554|Carnivora;em_COG_cat=D;em_desc=Kinetochore associated 1;em_max_annot_lvl=33208|Metazoa;em_KEGG_ko=ko:K11577;em_BRITE=ko00000,ko03036;em_PFAMs=Rod_C;em_Preferred_name=KNTC1;em_GOs=GO:0000070,GO:0000075,GO:0000278,GO:0000280,GO:0000775,GO:0000776,GO:0000777,GO:0000779,GO:0000793,GO:0000819,GO:0000922,GO:0000940,GO:0003674,GO:0005488,GO:0005515,GO:0005575,GO:0005622,GO:0005623,GO:0005634,GO:0005694,GO:0005737,GO:0005794,GO:0005795,GO:0005819,GO:0005828,GO:0005829,GO:0005856,GO:0005874,GO:0005876,GO:0005886,GO:0006996,GO:0007030,GO:0007049,GO:0007059,GO:0007088,GO:0007093,GO:0007094,GO:0007096,GO:0007346,GO:0008104,GO:0008150,GO:0009987,GO:0010256,GO:0010564,GO:0010639,GO:0010948,GO:0010965,GO:0012505,GO:0015629,GO:0015630,GO:0016020,GO:0016043,GO:0017016,GO:0017137,GO:0019899,GO:0022402,GO:0022607,GO:0030071,GO:0031267,GO:0031577,GO:0031984,GO:0032991,GO:0033036,GO:0033043,GO:0033044,GO:0033045,GO:0033046,GO:0033047,GO:0033048,GO:0033365,GO:0034501,GO:0034502,GO:0034613,GO:0036063,GO:0043226,GO:0043227,GO:0043228,GO:0043229,GO:0043231,GO:0043232,GO:0043933,GO:0044085,GO:0044422,GO:0044424,GO:0044427,GO:0044430,GO:0044431,GO:0044444,GO:0044446,GO:0044464,GO:0045786,GO:0045839,GO:0045841,GO:0045930,GO:0048285,GO:0048519,GO:0048523,GO:0050789,GO:0050794,GO:0051020,GO:0051128,GO:0051129,GO:0051179,GO:0051233,GO:0051276,GO:0051641,GO:0051726,GO:0051783,GO:0051784,GO:0051983,GO:0051985,GO:0065003,GO:0065007,GO:0070727,GO:0071173,GO:0071174,GO:0071459,GO:0071840,GO:0071944,GO:0098687,GO:0098791,GO:0098813,GO:0099080,GO:0099081,GO:0099512,GO:0099513,GO:0140014,GO:1901987,GO:1901988,GO:1901990,GO:1901991,GO:1902099,GO:1902100,GO:1903047,GO:1905818,GO:1905819,GO:1990423,GO:2000816,GO:2001251
HiC_scaffold_12	AUGUSTUS	intron	85661593	85667537	1.0	+	.	ID=g4626.t1.intron1;Parent=g4626.t1
HiC_scaffold_12	AUGUSTUS	exon	85667538	85667658	.	+	.	ID=g4626.t1.exon2;Parent=g4626.t1
HiC_scaffold_12	AUGUSTUS	CDS	85667538	85667658	1.0	+	0	ID=g4626.t1.CDS2;Parent=g4626.t1
HiC_scaffold_12	AUGUSTUS	intron	85667659	85670853	1.0	+	.	ID=g4626.t1.intron2;Parent=g4626.t1
HiC_scaffold_12	AUGUSTUS	exon	85670854	85670969	.	+	.	ID=g4626.t1.exon3;Parent=g4626.t1
HiC_scaffold_12	AUGUSTUS	CDS	85670854	85670969	1.0	+	2	ID=g4626.t1.CDS3;Parent=g4626.t1
HiC_scaffold_12	AUGUSTUS	intron	85670970	85671315	1.0	+	.	ID=g4626.t1.intron3;Parent=g4626.t1
HiC_scaffold_12	AUGUSTUS	exon	85671316	85671394	.	+	.	ID=g4626.t1.exon4;Parent=g4626.t1
HiC_scaffold_12	AUGUSTUS	CDS	85671316	85671394	1.0	+	0	ID=g4626.t1.CDS4;Parent=g4626.t1
HiC_scaffold_12	AUGUSTUS	intron	85671395	85672220	1.0	+	.	ID=g4626.t1.intron4;Parent=g4626.t1
HiC_scaffold_12	AUGUSTUS	exon	85672221	85672298	.	+	.	ID=g4626.t1.exon5;Parent=g4626.t1
HiC_scaffold_12	AUGUSTUS	CDS	85672221	85672298	1.0	+	2	ID=g4626.t1.CDS5;Parent=g4626.t1
HiC_scaffold_12	AUGUSTUS	intron	85672299	85673169	1.0	+	.	ID=g4626.t1.intron5;Parent=g4626.t1
HiC_scaffold_12	AUGUSTUS	exon	85673170	85673204	.	+	.	ID=g4626.t1.exon6;Parent=g4626.t1
HiC_scaffold_12	AUGUSTUS	CDS	85673170	85673204	1.0	+	2	ID=g4626.t1.CDS6;Parent=g4626.t1
HiC_scaffold_12	AUGUSTUS	intron	85673205	85673667	1.0	+	.	ID=g4626.t1.intron6;Parent=g4626.t1
HiC_scaffold_12	AUGUSTUS	exon	85673668	85673778	.	+	.	ID=g4626.t1.exon7;Parent=g4626.t1
HiC_scaffold_12	AUGUSTUS	CDS	85673668	85673778	1.0	+	0	ID=g4626.t1.CDS7;Parent=g4626.t1
HiC_scaffold_12	AUGUSTUS	intron	85673779	85675014	1.0	+	.	ID=g4626.t1.intron7;Parent=g4626.t1
HiC_scaffold_12	AUGUSTUS	exon	85675015	85675108	.	+	.	ID=g4626.t1.exon8;Parent=g4626.t1
HiC_scaffold_12	AUGUSTUS	CDS	85675015	85675108	1.0	+	0	ID=g4626.t1.CDS8;Parent=g4626.t1
HiC_scaffold_12	AUGUSTUS	intron	85675109	85675459	1.0	+	.	ID=g4626.t1.intron8;Parent=g4626.t1
HiC_scaffold_12	AUGUSTUS	exon	85675460	85675512	.	+	.	ID=g4626.t1.exon9;Parent=g4626.t1
HiC_scaffold_12	AUGUSTUS	CDS	85675460	85675512	1.0	+	2	ID=g4626.t1.CDS9;Parent=g4626.t1
HiC_scaffold_12	AUGUSTUS	intron	85675513	85675728	1.0	+	.	ID=g4626.t1.intron9;Parent=g4626.t1
HiC_scaffold_12	AUGUSTUS	exon	85675729	85675844	.	+	.	ID=g4626.t1.exon10;Parent=g4626.t1
HiC_scaffold_12	AUGUSTUS	CDS	85675729	85675844	1.0	+	0	ID=g4626.t1.CDS10;Parent=g4626.t1
HiC_scaffold_12	AUGUSTUS	intron	85675845	85675940	1.0	+	.	ID=g4626.t1.intron10;Parent=g4626.t1
HiC_scaffold_12	AUGUSTUS	exon	85675941	85675995	.	+	.	ID=g4626.t1.exon11;Parent=g4626.t1
HiC_scaffold_12	AUGUSTUS	CDS	85675941	85675995	1.0	+	1	ID=g4626.t1.CDS11;Parent=g4626.t1
HiC_scaffold_12	AUGUSTUS	intron	85675996	85676924	1.0	+	.	ID=g4626.t1.intron11;Parent=g4626.t1
HiC_scaffold_12	AUGUSTUS	exon	85676925	85677023	.	+	.	ID=g4626.t1.exon12;Parent=g4626.t1
HiC_scaffold_12	AUGUSTUS	CDS	85676925	85677023	1.0	+	0	ID=g4626.t1.CDS12;Parent=g4626.t1
HiC_scaffold_12	AUGUSTUS	intron	85677024	85678282	1.0	+	.	ID=g4626.t1.intron12;Parent=g4626.t1
HiC_scaffold_12	AUGUSTUS	exon	85678283	85678326	.	+	.	ID=g4626.t1.exon13;Parent=g4626.t1
HiC_scaffold_12	AUGUSTUS	CDS	85678283	85678326	1.0	+	0	ID=g4626.t1.CDS13;Parent=g4626.t1
HiC_scaffold_12	AUGUSTUS	intron	85678327	85678432	1.0	+	.	ID=g4626.t1.intron13;Parent=g4626.t1
HiC_scaffold_12	AUGUSTUS	exon	85678433	85678498	.	+	.	ID=g4626.t1.exon14;Parent=g4626.t1
HiC_scaffold_12	AUGUSTUS	CDS	85678433	85678498	1.0	+	1	ID=g4626.t1.CDS14;Parent=g4626.t1
HiC_scaffold_12	AUGUSTUS	intron	85678499	85678590	1.0	+	.	ID=g4626.t1.intron14;Parent=g4626.t1
HiC_scaffold_12	AUGUSTUS	exon	85678591	85678666	.	+	.	ID=g4626.t1.exon15;Parent=g4626.t1
HiC_scaffold_12	AUGUSTUS	CDS	85678591	85678666	1.0	+	1	ID=g4626.t1.CDS15;Parent=g4626.t1
HiC_scaffold_12	AUGUSTUS	intron	85678667	85681471	1.0	+	.	ID=g4626.t1.intron15;Parent=g4626.t1
HiC_scaffold_12	AUGUSTUS	exon	85681472	85681597	.	+	.	ID=g4626.t1.exon16;Parent=g4626.t1
HiC_scaffold_12	AUGUSTUS	CDS	85681472	85681597	1.0	+	0	ID=g4626.t1.CDS16;Parent=g4626.t1
HiC_scaffold_12	AUGUSTUS	intron	85681598	85681687	1.0	+	.	ID=g4626.t1.intron16;Parent=g4626.t1
HiC_scaffold_12	AUGUSTUS	exon	85681688	85681777	.	+	.	ID=g4626.t1.exon17;Parent=g4626.t1
HiC_scaffold_12	AUGUSTUS	CDS	85681688	85681777	1.0	+	0	ID=g4626.t1.CDS17;Parent=g4626.t1
HiC_scaffold_12	AUGUSTUS	intron	85681778	85682151	1.0	+	.	ID=g4626.t1.intron17;Parent=g4626.t1
HiC_scaffold_12	AUGUSTUS	exon	85682152	85682205	.	+	.	ID=g4626.t1.exon18;Parent=g4626.t1
HiC_scaffold_12	AUGUSTUS	CDS	85682152	85682205	1.0	+	0	ID=g4626.t1.CDS18;Parent=g4626.t1
HiC_scaffold_12	AUGUSTUS	intron	85682206	85682790	1.0	+	.	ID=g4626.t1.intron18;Parent=g4626.t1
HiC_scaffold_12	AUGUSTUS	exon	85682791	85682852	.	+	.	ID=g4626.t1.exon19;Parent=g4626.t1
HiC_scaffold_12	AUGUSTUS	CDS	85682791	85682852	1.0	+	0	ID=g4626.t1.CDS19;Parent=g4626.t1
HiC_scaffold_12	AUGUSTUS	intron	85682853	85688679	1.0	+	.	ID=g4626.t1.intron19;Parent=g4626.t1
HiC_scaffold_12	AUGUSTUS	exon	85688680	85688791	.	+	.	ID=g4626.t1.exon20;Parent=g4626.t1
HiC_scaffold_12	AUGUSTUS	CDS	85688680	85688791	1.0	+	1	ID=g4626.t1.CDS20;Parent=g4626.t1
HiC_scaffold_12	AUGUSTUS	intron	85688792	85689784	1.0	+	.	ID=g4626.t1.intron20;Parent=g4626.t1
HiC_scaffold_12	AUGUSTUS	exon	85689785	85689928	.	+	.	ID=g4626.t1.exon21;Parent=g4626.t1
HiC_scaffold_12	AUGUSTUS	CDS	85689785	85689928	1.0	+	0	ID=g4626.t1.CDS21;Parent=g4626.t1
HiC_scaffold_12	AUGUSTUS	intron	85689929	85690115	1.0	+	.	ID=g4626.t1.intron21;Parent=g4626.t1
HiC_scaffold_12	AUGUSTUS	exon	85690116	85690172	.	+	.	ID=g4626.t1.exon22;Parent=g4626.t1
HiC_scaffold_12	AUGUSTUS	CDS	85690116	85690172	1.0	+	0	ID=g4626.t1.CDS22;Parent=g4626.t1
HiC_scaffold_12	AUGUSTUS	intron	85690173	85690264	1.0	+	.	ID=g4626.t1.intron22;Parent=g4626.t1
HiC_scaffold_12	AUGUSTUS	exon	85690265	85690366	.	+	.	ID=g4626.t1.exon23;Parent=g4626.t1
HiC_scaffold_12	AUGUSTUS	CDS	85690265	85690366	1.0	+	0	ID=g4626.t1.CDS23;Parent=g4626.t1
HiC_scaffold_12	AUGUSTUS	intron	85690367	85692563	1.0	+	.	ID=g4626.t1.intron23;Parent=g4626.t1
HiC_scaffold_12	AUGUSTUS	exon	85692564	85692683	.	+	.	ID=g4626.t1.exon24;Parent=g4626.t1
HiC_scaffold_12	AUGUSTUS	CDS	85692564	85692683	1.0	+	0	ID=g4626.t1.CDS24;Parent=g4626.t1
HiC_scaffold_12	AUGUSTUS	intron	85692684	85692775	1.0	+	.	ID=g4626.t1.intron24;Parent=g4626.t1
HiC_scaffold_12	AUGUSTUS	exon	85692776	85692919	.	+	.	ID=g4626.t1.exon25;Parent=g4626.t1
HiC_scaffold_12	AUGUSTUS	CDS	85692776	85692919	1.0	+	0	ID=g4626.t1.CDS25;Parent=g4626.t1
HiC_scaffold_12	AUGUSTUS	intron	85692920	85693595	1.0	+	.	ID=g4626.t1.intron25;Parent=g4626.t1
HiC_scaffold_12	AUGUSTUS	exon	85693596	85693694	.	+	.	ID=g4626.t1.exon26;Parent=g4626.t1
HiC_scaffold_12	AUGUSTUS	CDS	85693596	85693694	1.0	+	0	ID=g4626.t1.CDS26;Parent=g4626.t1
HiC_scaffold_12	AUGUSTUS	intron	85693695	85694333	1.0	+	.	ID=g4626.t1.intron26;Parent=g4626.t1
HiC_scaffold_12	AUGUSTUS	exon	85694334	85694437	.	+	.	ID=g4626.t1.exon27;Parent=g4626.t1
HiC_scaffold_12	AUGUSTUS	CDS	85694334	85694437	1.0	+	0	ID=g4626.t1.CDS27;Parent=g4626.t1
HiC_scaffold_12	AUGUSTUS	intron	85694438	85694846	1.0	+	.	ID=g4626.t1.intron27;Parent=g4626.t1
HiC_scaffold_12	AUGUSTUS	exon	85694847	85694946	.	+	.	ID=g4626.t1.exon28;Parent=g4626.t1
HiC_scaffold_12	AUGUSTUS	CDS	85694847	85694946	1.0	+	1	ID=g4626.t1.CDS28;Parent=g4626.t1
HiC_scaffold_12	AUGUSTUS	intron	85694947	85695564	1.0	+	.	ID=g4626.t1.intron28;Parent=g4626.t1
HiC_scaffold_12	AUGUSTUS	exon	85695565	85695699	.	+	.	ID=g4626.t1.exon29;Parent=g4626.t1
HiC_scaffold_12	AUGUSTUS	CDS	85695565	85695699	1.0	+	0	ID=g4626.t1.CDS29;Parent=g4626.t1
HiC_scaffold_12	AUGUSTUS	intron	85695700	85696913	1.0	+	.	ID=g4626.t1.intron29;Parent=g4626.t1
HiC_scaffold_12	AUGUSTUS	exon	85696914	85697033	.	+	.	ID=g4626.t1.exon30;Parent=g4626.t1
HiC_scaffold_12	AUGUSTUS	CDS	85696914	85697033	1.0	+	0	ID=g4626.t1.CDS30;Parent=g4626.t1
HiC_scaffold_12	AUGUSTUS	intron	85697034	85699174	1.0	+	.	ID=g4626.t1.intron30;Parent=g4626.t1
HiC_scaffold_12	AUGUSTUS	exon	85699175	85699247	.	+	.	ID=g4626.t1.exon31;Parent=g4626.t1
HiC_scaffold_12	AUGUSTUS	CDS	85699175	85699247	1.0	+	0	ID=g4626.t1.CDS31;Parent=g4626.t1
HiC_scaffold_12	AUGUSTUS	intron	85699248	85699853	1.0	+	.	ID=g4626.t1.intron31;Parent=g4626.t1
HiC_scaffold_12	AUGUSTUS	exon	85699854	85699921	.	+	.	ID=g4626.t1.exon32;Parent=g4626.t1
HiC_scaffold_12	AUGUSTUS	CDS	85699854	85699921	1.0	+	2	ID=g4626.t1.CDS32;Parent=g4626.t1
HiC_scaffold_12	AUGUSTUS	intron	85699922	85703471	1.0	+	.	ID=g4626.t1.intron32;Parent=g4626.t1
HiC_scaffold_12	AUGUSTUS	exon	85703472	85703752	.	+	.	ID=g4626.t1.exon33;Parent=g4626.t1
HiC_scaffold_12	AUGUSTUS	CDS	85703472	85703752	1.0	+	0	ID=g4626.t1.CDS33;Parent=g4626.t1
HiC_scaffold_12	AUGUSTUS	intron	85703753	85704372	1.0	+	.	ID=g4626.t1.intron33;Parent=g4626.t1
HiC_scaffold_12	AUGUSTUS	exon	85704373	85704545	.	+	.	ID=g4626.t1.exon34;Parent=g4626.t1
HiC_scaffold_12	AUGUSTUS	CDS	85704373	85704545	1.0	+	1	ID=g4626.t1.CDS34;Parent=g4626.t1
HiC_scaffold_12	AUGUSTUS	intron	85704546	85705201	1.0	+	.	ID=g4626.t1.intron34;Parent=g4626.t1
HiC_scaffold_12	AUGUSTUS	exon	85705202	85705299	.	+	.	ID=g4626.t1.exon35;Parent=g4626.t1
HiC_scaffold_12	AUGUSTUS	CDS	85705202	85705299	1.0	+	2	ID=g4626.t1.CDS35;Parent=g4626.t1
HiC_scaffold_12	AUGUSTUS	intron	85705300	85706163	1.0	+	.	ID=g4626.t1.intron35;Parent=g4626.t1
HiC_scaffold_12	AUGUSTUS	exon	85706164	85706302	.	+	.	ID=g4626.t1.exon36;Parent=g4626.t1
HiC_scaffold_12	AUGUSTUS	CDS	85706164	85706302	1.0	+	0	ID=g4626.t1.CDS36;Parent=g4626.t1
HiC_scaffold_12	AUGUSTUS	intron	85706303	85707007	1.0	+	.	ID=g4626.t1.intron36;Parent=g4626.t1
HiC_scaffold_12	AUGUSTUS	exon	85707008	85707064	.	+	.	ID=g4626.t1.exon37;Parent=g4626.t1
HiC_scaffold_12	AUGUSTUS	CDS	85707008	85707064	1.0	+	2	ID=g4626.t1.CDS37;Parent=g4626.t1
HiC_scaffold_12	AUGUSTUS	intron	85707065	85707561	1.0	+	.	ID=g4626.t1.intron37;Parent=g4626.t1
HiC_scaffold_12	AUGUSTUS	exon	85707562	85707725	.	+	.	ID=g4626.t1.exon38;Parent=g4626.t1
HiC_scaffold_12	AUGUSTUS	CDS	85707562	85707725	1.0	+	2	ID=g4626.t1.CDS38;Parent=g4626.t1
HiC_scaffold_12	AUGUSTUS	intron	85707726	85708268	1.0	+	.	ID=g4626.t1.intron38;Parent=g4626.t1
HiC_scaffold_12	AUGUSTUS	exon	85708269	85708373	.	+	.	ID=g4626.t1.exon39;Parent=g4626.t1
HiC_scaffold_12	AUGUSTUS	CDS	85708269	85708373	1.0	+	0	ID=g4626.t1.CDS39;Parent=g4626.t1
HiC_scaffold_12	AUGUSTUS	intron	85708374	85708729	1.0	+	.	ID=g4626.t1.intron39;Parent=g4626.t1
HiC_scaffold_12	AUGUSTUS	exon	85708730	85708858	.	+	.	ID=g4626.t1.exon40;Parent=g4626.t1
HiC_scaffold_12	AUGUSTUS	CDS	85708730	85708858	1.0	+	0	ID=g4626.t1.CDS40;Parent=g4626.t1
HiC_scaffold_12	AUGUSTUS	intron	85708859	85709474	1.0	+	.	ID=g4626.t1.intron40;Parent=g4626.t1
HiC_scaffold_12	AUGUSTUS	exon	85709475	85709591	.	+	.	ID=g4626.t1.exon41;Parent=g4626.t1
HiC_scaffold_12	AUGUSTUS	CDS	85709475	85709591	1.0	+	0	ID=g4626.t1.CDS41;Parent=g4626.t1
HiC_scaffold_12	AUGUSTUS	intron	85709592	85710724	1.0	+	.	ID=g4626.t1.intron41;Parent=g4626.t1
HiC_scaffold_12	AUGUSTUS	exon	85710725	85710834	.	+	.	ID=g4626.t1.exon42;Parent=g4626.t1
HiC_scaffold_12	AUGUSTUS	CDS	85710725	85710834	1.0	+	0	ID=g4626.t1.CDS42;Parent=g4626.t1
HiC_scaffold_12	AUGUSTUS	intron	85710835	85713413	1.0	+	.	ID=g4626.t1.intron42;Parent=g4626.t1
HiC_scaffold_12	AUGUSTUS	exon	85713414	85713621	.	+	.	ID=g4626.t1.exon43;Parent=g4626.t1
HiC_scaffold_12	AUGUSTUS	CDS	85713414	85713621	1.0	+	1	ID=g4626.t1.CDS43;Parent=g4626.t1
HiC_scaffold_12	AUGUSTUS	intron	85713622	85715842	1.0	+	.	ID=g4626.t1.intron43;Parent=g4626.t1
HiC_scaffold_12	AUGUSTUS	exon	85715843	85715932	.	+	.	ID=g4626.t1.exon44;Parent=g4626.t1
HiC_scaffold_12	AUGUSTUS	CDS	85715843	85715932	1.0	+	0	ID=g4626.t1.CDS44;Parent=g4626.t1
HiC_scaffold_12	AUGUSTUS	intron	85715933	85716793	1.0	+	.	ID=g4626.t1.intron44;Parent=g4626.t1
HiC_scaffold_12	AUGUSTUS	exon	85716794	85716965	.	+	.	ID=g4626.t1.exon45;Parent=g4626.t1
HiC_scaffold_12	AUGUSTUS	CDS	85716794	85716965	1.0	+	0	ID=g4626.t1.CDS45;Parent=g4626.t1
HiC_scaffold_12	AUGUSTUS	intron	85716966	85717098	1.0	+	.	ID=g4626.t1.intron45;Parent=g4626.t1
HiC_scaffold_12	AUGUSTUS	exon	85717099	85717157	.	+	.	ID=g4626.t1.exon46;Parent=g4626.t1
HiC_scaffold_12	AUGUSTUS	CDS	85717099	85717157	1.0	+	2	ID=g4626.t1.CDS46;Parent=g4626.t1
HiC_scaffold_12	AUGUSTUS	intron	85717158	85717303	1.0	+	.	ID=g4626.t1.intron46;Parent=g4626.t1
HiC_scaffold_12	AUGUSTUS	exon	85717304	85717520	.	+	.	ID=g4626.t1.exon47;Parent=g4626.t1
HiC_scaffold_12	AUGUSTUS	CDS	85717304	85717520	1.0	+	0	ID=g4626.t1.CDS47;Parent=g4626.t1
HiC_scaffold_12	AUGUSTUS	intron	85717521	85718471	1.0	+	.	ID=g4626.t1.intron47;Parent=g4626.t1
HiC_scaffold_12	AUGUSTUS	exon	85718472	85718545	.	+	.	ID=g4626.t1.exon48;Parent=g4626.t1
HiC_scaffold_12	AUGUSTUS	CDS	85718472	85718545	1.0	+	2	ID=g4626.t1.CDS48;Parent=g4626.t1
HiC_scaffold_12	AUGUSTUS	intron	85718546	85718794	1.0	+	.	ID=g4626.t1.intron48;Parent=g4626.t1
HiC_scaffold_12	AUGUSTUS	exon	85718795	85719005	.	+	.	ID=g4626.t1.exon49;Parent=g4626.t1
HiC_scaffold_12	AUGUSTUS	CDS	85718795	85719005	1.0	+	0	ID=g4626.t1.CDS49;Parent=g4626.t1
HiC_scaffold_12	AUGUSTUS	intron	85719006	85719137	1.0	+	.	ID=g4626.t1.intron49;Parent=g4626.t1
HiC_scaffold_12	AUGUSTUS	exon	85719138	85719247	.	+	.	ID=g4626.t1.exon50;Parent=g4626.t1
HiC_scaffold_12	AUGUSTUS	CDS	85719138	85719247	1.0	+	2	ID=g4626.t1.CDS50;Parent=g4626.t1
HiC_scaffold_12	AUGUSTUS	intron	85719248	85722281	1.0	+	.	ID=g4626.t1.intron50;Parent=g4626.t1
HiC_scaffold_12	AUGUSTUS	exon	85722282	85722328	.	+	.	ID=g4626.t1.exon51;Parent=g4626.t1
HiC_scaffold_12	AUGUSTUS	CDS	85722282	85722328	1.0	+	0	ID=g4626.t1.CDS51;Parent=g4626.t1
HiC_scaffold_12	AUGUSTUS	intron	85722329	85723710	1.0	+	.	ID=g4626.t1.intron51;Parent=g4626.t1
HiC_scaffold_12	AUGUSTUS	exon	85723711	85723789	.	+	.	ID=g4626.t1.exon52;Parent=g4626.t1
HiC_scaffold_12	AUGUSTUS	CDS	85723711	85723789	1.0	+	1	ID=g4626.t1.CDS52;Parent=g4626.t1
HiC_scaffold_12	AUGUSTUS	intron	85723790	85725039	1.0	+	.	ID=g4626.t1.intron52;Parent=g4626.t1
HiC_scaffold_12	AUGUSTUS	exon	85725040	85725158	.	+	.	ID=g4626.t1.exon53;Parent=g4626.t1
HiC_scaffold_12	AUGUSTUS	CDS	85725040	85725158	1.0	+	0	ID=g4626.t1.CDS53;Parent=g4626.t1
HiC_scaffold_12	AUGUSTUS	intron	85725159	85726259	1.0	+	.	ID=g4626.t1.intron53;Parent=g4626.t1
HiC_scaffold_12	AUGUSTUS	exon	85726260	85726395	.	+	.	ID=g4626.t1.exon54;Parent=g4626.t1
HiC_scaffold_12	AUGUSTUS	CDS	85726260	85726395	1.0	+	1	ID=g4626.t1.CDS54;Parent=g4626.t1
HiC_scaffold_12	AUGUSTUS	intron	85726396	85727054	1.0	+	.	ID=g4626.t1.intron54;Parent=g4626.t1
HiC_scaffold_12	AUGUSTUS	exon	85727055	85727150	.	+	.	ID=g4626.t1.exon55;Parent=g4626.t1
HiC_scaffold_12	AUGUSTUS	CDS	85727055	85727150	1.0	+	0	ID=g4626.t1.CDS55;Parent=g4626.t1
HiC_scaffold_12	AUGUSTUS	intron	85727151	85727520	1.0	+	.	ID=g4626.t1.intron55;Parent=g4626.t1
HiC_scaffold_12	AUGUSTUS	exon	85727521	85727577	.	+	.	ID=g4626.t1.exon56;Parent=g4626.t1
HiC_scaffold_12	AUGUSTUS	CDS	85727521	85727577	1.0	+	0	ID=g4626.t1.CDS56;Parent=g4626.t1
HiC_scaffold_12	AUGUSTUS	intron	85727578	85730471	1.0	+	.	ID=g4626.t1.intron56;Parent=g4626.t1
HiC_scaffold_12	AUGUSTUS	exon	85730472	85730526	.	+	.	ID=g4626.t1.exon57;Parent=g4626.t1
HiC_scaffold_12	AUGUSTUS	CDS	85730472	85730526	1.0	+	0	ID=g4626.t1.CDS57;Parent=g4626.t1
HiC_scaffold_12	AUGUSTUS	intron	85730527	85730608	1.0	+	.	ID=g4626.t1.intron57;Parent=g4626.t1
HiC_scaffold_12	AUGUSTUS	exon	85730609	85730672	.	+	.	ID=g4626.t1.exon58;Parent=g4626.t1
HiC_scaffold_12	AUGUSTUS	CDS	85730609	85730672	1.0	+	2	ID=g4626.t1.CDS58;Parent=g4626.t1
HiC_scaffold_12	AUGUSTUS	intron	85730673	85731198	1.0	+	.	ID=g4626.t1.intron58;Parent=g4626.t1
HiC_scaffold_12	AUGUSTUS	exon	85731199	85731328	.	+	.	ID=g4626.t1.exon59;Parent=g4626.t1
HiC_scaffold_12	AUGUSTUS	CDS	85731199	85731328	1.0	+	1	ID=g4626.t1.CDS59;Parent=g4626.t1
HiC_scaffold_12	AUGUSTUS	intron	85731329	85733307	1.0	+	.	ID=g4626.t1.intron59;Parent=g4626.t1
HiC_scaffold_12	AUGUSTUS	exon	85733308	85733397	.	+	.	ID=g4626.t1.exon60;Parent=g4626.t1
HiC_scaffold_12	AUGUSTUS	CDS	85733308	85733397	1.0	+	0	ID=g4626.t1.CDS60;Parent=g4626.t1
HiC_scaffold_12	AUGUSTUS	intron	85733398	85733856	1.0	+	.	ID=g4626.t1.intron60;Parent=g4626.t1
HiC_scaffold_12	AUGUSTUS	exon	85733857	85734002	.	+	.	ID=g4626.t1.exon61;Parent=g4626.t1
HiC_scaffold_12	AUGUSTUS	CDS	85733857	85734002	1.0	+	0	ID=g4626.t1.CDS61;Parent=g4626.t1
HiC_scaffold_12	AUGUSTUS	intron	85734003	85734826	1.0	+	.	ID=g4626.t1.intron61;Parent=g4626.t1
HiC_scaffold_12	AUGUSTUS	exon	85734827	85734917	.	+	.	ID=g4626.t1.exon62;Parent=g4626.t1
HiC_scaffold_12	AUGUSTUS	CDS	85734827	85734917	1.0	+	1	ID=g4626.t1.CDS62;Parent=g4626.t1
HiC_scaffold_12	AUGUSTUS	intron	85734918	85737306	1.0	+	.	ID=g4626.t1.intron62;Parent=g4626.t1
HiC_scaffold_12	AUGUSTUS	exon	85737307	85737327	.	+	.	ID=g4626.t1.exon63;Parent=g4626.t1
HiC_scaffold_12	AUGUSTUS	CDS	85737307	85737327	1.0	+	0	ID=g4626.t1.CDS63;Parent=g4626.t1
HiC_scaffold_12	AUGUSTUS	stop_codon	85737325	85737327	.	+	0	ID=g4626.t1.stop1;Parent=g4626.t1
HiC_scaffold_12	AUGUSTUS	stop_codon	85768226	85768228	.	-	0	ID=g4627.t1.stop1;Parent=g4627.t1
HiC_scaffold_12	GeneMark.hmm3	stop_codon	85768226	85768228	.	-	0	ID=g4627.t2.stop1;Parent=g4627.t2
HiC_scaffold_12	GeneMark.hmm3	mRNA	85768226	85768660	.	-	.	ID=g4627.t2;Parent=g4627;em_target=9668.ENSMPUP00000019268;em_score=316.7;em_evalue=6.5e-98;em_tcov=.;em_OGs=KOG3656@1|root,KOG3656@2759|Eukaryota,39A8I@33154|Opisthokonta,3BDFA@33208|Metazoa,3CW44@33213|Bilateria,4852G@7711|Chordata,491DG@7742|Vertebrata,3JECP@40674|Mammalia,3EUTV@33554|Carnivora;em_COG_cat=T;em_desc=Belongs to the G-protein coupled receptor 1 family;em_max_annot_lvl=33208|Metazoa;em_Preferred_name=HCAR2;em_KEGG_ko=ko:K08402;em_KEGG_Pathway=ko04024,map04024;em_BRITE=ko00000,ko00001,ko04030;em_PFAMs=7tm_1;em_GOs=GO:0000166,GO:0001614,GO:0001776,GO:0001780,GO:0001781,GO:0001882,GO:0001883,GO:0002262,GO:0002376,GO:0002682,GO:0002684,GO:0002791,GO:0002793,GO:0003674,GO:0004888,GO:0004930,GO:0005488,GO:0005525,GO:0005575,GO:0005623,GO:0005886,GO:0005887,GO:0006915,GO:0006925,GO:0007154,GO:0007165,GO:0007166,GO:0007186,GO:0008150,GO:0008219,GO:0009892,GO:0009894,GO:0009895,GO:0009987,GO:0010646,GO:0010647,GO:0010817,GO:0010941,GO:0010942,GO:0012501,GO:0016020,GO:0016021,GO:0016502,GO:0017076,GO:0019001,GO:0019216,GO:0019222,GO:0023051,GO:0023052,GO:0023056,GO:0030054,GO:0031224,GO:0031226,GO:0032549,GO:0032550,GO:0032553,GO:0032555,GO:0032561,GO:0032879,GO:0032880,GO:0033028,GO:0033029,GO:0033031,GO:0033032,GO:0033034,GO:0035586,GO:0035587,GO:0035590,GO:0035639,GO:0036094,GO:0038023,GO:0042592,GO:0042981,GO:0043065,GO:0043067,GO:0043068,GO:0043167,GO:0043168,GO:0044057,GO:0044060,GO:0044425,GO:0044459,GO:0044464,GO:0045833,GO:0046883,GO:0046887,GO:0048518,GO:0048519,GO:0048522,GO:0048872,GO:0050708,GO:0050714,GO:0050789,GO:0050794,GO:0050896,GO:0050994,GO:0050995,GO:0051046,GO:0051047,GO:0051049,GO:0051050,GO:0051222,GO:0051223,GO:0051239,GO:0051240,GO:0051716,GO:0060089,GO:0065007,GO:0065008,GO:0070163,GO:0070165,GO:0070201,GO:0070553,GO:0071887,GO:0071944,GO:0080090,GO:0090087,GO:0097159,GO:0097367,GO:1901265,GO:1901363,GO:1903530,GO:1903532,GO:1904951,GO:2000106,GO:2000108
HiC_scaffold_12	GeneMark.hmm3	CDS	85768226	85768660	.	-	0	ID=g4627.t2.CDS1;Parent=g4627.t2
HiC_scaffold_12	GeneMark.hmm3	exon	85768226	85768660	.	-	0	ID=g4627.t2.exon1;Parent=g4627.t2
HiC_scaffold_12	AUGUSTUS	gene	85768226	85769317	.	-	.	ID=g4627
HiC_scaffold_12	AUGUSTUS	exon	85768226	85769317	.	-	.	ID=g4627.t1.exon1;Parent=g4627.t1
HiC_scaffold_12	AUGUSTUS	mRNA	85768226	85769317	1.0	-	.	ID=g4627.t1;Parent=g4627;em_target=9668.ENSMPUP00000019268;em_score=825.3;em_evalue=2.5e-251;em_tcov=.;em_OGs=KOG3656@1|root,KOG3656@2759|Eukaryota,39A8I@33154|Opisthokonta,3BDFA@33208|Metazoa,3CW44@33213|Bilateria,4852G@7711|Chordata,491DG@7742|Vertebrata,3JECP@40674|Mammalia,3EUTV@33554|Carnivora;em_COG_cat=T;em_desc=Belongs to the G-protein coupled receptor 1 family;em_max_annot_lvl=33208|Metazoa;em_Preferred_name=HCAR2;em_KEGG_ko=ko:K08402;em_KEGG_Pathway=ko04024,map04024;em_BRITE=ko00000,ko00001,ko04030;em_PFAMs=7tm_1;em_GOs=GO:0000166,GO:0001614,GO:0001776,GO:0001780,GO:0001781,GO:0001882,GO:0001883,GO:0002262,GO:0002376,GO:0002682,GO:0002684,GO:0002791,GO:0002793,GO:0003674,GO:0004888,GO:0004930,GO:0005488,GO:0005525,GO:0005575,GO:0005623,GO:0005886,GO:0005887,GO:0006915,GO:0006925,GO:0007154,GO:0007165,GO:0007166,GO:0007186,GO:0008150,GO:0008219,GO:0009892,GO:0009894,GO:0009895,GO:0009987,GO:0010646,GO:0010647,GO:0010817,GO:0010941,GO:0010942,GO:0012501,GO:0016020,GO:0016021,GO:0016502,GO:0017076,GO:0019001,GO:0019216,GO:0019222,GO:0023051,GO:0023052,GO:0023056,GO:0030054,GO:0031224,GO:0031226,GO:0032549,GO:0032550,GO:0032553,GO:0032555,GO:0032561,GO:0032879,GO:0032880,GO:0033028,GO:0033029,GO:0033031,GO:0033032,GO:0033034,GO:0035586,GO:0035587,GO:0035590,GO:0035639,GO:0036094,GO:0038023,GO:0042592,GO:0042981,GO:0043065,GO:0043067,GO:0043068,GO:0043167,GO:0043168,GO:0044057,GO:0044060,GO:0044425,GO:0044459,GO:0044464,GO:0045833,GO:0046883,GO:0046887,GO:0048518,GO:0048519,GO:0048522,GO:0048872,GO:0050708,GO:0050714,GO:0050789,GO:0050794,GO:0050896,GO:0050994,GO:0050995,GO:0051046,GO:0051047,GO:0051049,GO:0051050,GO:0051222,GO:0051223,GO:0051239,GO:0051240,GO:0051716,GO:0060089,GO:0065007,GO:0065008,GO:0070163,GO:0070165,GO:0070201,GO:0070553,GO:0071887,GO:0071944,GO:0080090,GO:0090087,GO:0097159,GO:0097367,GO:1901265,GO:1901363,GO:1903530,GO:1903532,GO:1904951,GO:2000106,GO:2000108
HiC_scaffold_12	AUGUSTUS	CDS	85768226	85769317	1.0	-	0	ID=g4627.t1.CDS1;Parent=g4627.t1
HiC_scaffold_12	GeneMark.hmm3	start_codon	85768658	85768660	.	-	0	ID=g4627.t2.start1;Parent=g4627.t2
HiC_scaffold_12	gmst	start_codon	85768766	85768768	60.359904	+	0	ID=g4628.t1.start1;Parent=g4628.t1
HiC_scaffold_12	gmst	gene	85768766	85769311	.	+	.	ID=g4628
HiC_scaffold_12	gmst	mRNA	85768766	85769311	.	+	.	ID=g4628.t1;Parent=g4628
HiC_scaffold_12	gmst	CDS	85768766	85769311	60.359904	+	0	ID=g4628.t1.CDS1;Parent=g4628.t1
HiC_scaffold_12	gmst	exon	85768766	85769311	60.359904	+	0	ID=g4628.t1.exon1;Parent=g4628.t1
HiC_scaffold_12	gmst	stop_codon	85769309	85769311	60.359904	+	0	ID=g4628.t1.stop1;Parent=g4628.t1
HiC_scaffold_12	AUGUSTUS	start_codon	85769315	85769317	.	-	0	ID=g4627.t1.start1;Parent=g4627.t1
HiC_scaffold_12	AUGUSTUS	stop_codon	85781897	85781899	.	-	0	ID=g4629.t1.stop1;Parent=g4629.t1
HiC_scaffold_12	AUGUSTUS	gene	85781897	85782910	.	-	.	ID=g4629
HiC_scaffold_12	AUGUSTUS	exon	85781897	85782910	.	-	.	ID=g4629.t1.exon1;Parent=g4629.t1
HiC_scaffold_12	AUGUSTUS	mRNA	85781897	85782910	1.0	-	.	ID=g4629.t1;Parent=g4629;em_target=9668.ENSMPUP00000001833;em_score=757.6;em_evalue=5.4e-231;em_tcov=.;em_OGs=KOG3656@1|root,KOG3656@2759|Eukaryota,39A8I@33154|Opisthokonta,3BDFA@33208|Metazoa,3D17T@33213|Bilateria,480W5@7711|Chordata,497DX@7742|Vertebrata,3J2T5@40674|Mammalia,3EG9U@33554|Carnivora;em_COG_cat=T;em_desc=Hydroxycarboxylic acid receptor 1;em_max_annot_lvl=33208|Metazoa;em_Preferred_name=HCAR1;em_KEGG_ko=ko:K08401,ko:K08402;em_KEGG_Pathway=ko04024,map04024;em_BRITE=ko00000,ko00001,ko04030;em_PFAMs=7tm_1;em_GOs=GO:0003674,GO:0004888,GO:0004930,GO:0005575,GO:0005622,GO:0005623,GO:0005886,GO:0007154,GO:0007165,GO:0007186,GO:0008150,GO:0009892,GO:0009894,GO:0009895,GO:0009987,GO:0016020,GO:0019216,GO:0019222,GO:0023052,GO:0038023,GO:0043226,GO:0043229,GO:0044424,GO:0044464,GO:0045833,GO:0048519,GO:0050789,GO:0050794,GO:0050896,GO:0050994,GO:0050995,GO:0051716,GO:0060089,GO:0065007,GO:0071944,GO:0080090
HiC_scaffold_12	AUGUSTUS	CDS	85781897	85782910	1.0	-	0	ID=g4629.t1.CDS1;Parent=g4629.t1
HiC_scaffold_12	AUGUSTUS	start_codon	85782908	85782910	.	-	0	ID=g4629.t1.start1;Parent=g4629.t1
HiC_scaffold_12	AUGUSTUS	start_codon	85803121	85803123	.	+	0	ID=g4630.t1.start1;Parent=g4630.t1
HiC_scaffold_12	AUGUSTUS	exon	85803121	85803336	.	+	.	ID=g4630.t1.exon1;Parent=g4630.t1
HiC_scaffold_12	AUGUSTUS	CDS	85803121	85803336	1.0	+	0	ID=g4630.t1.CDS1;Parent=g4630.t1
HiC_scaffold_12	AUGUSTUS	gene	85803121	85816587	.	+	.	ID=g4630
HiC_scaffold_12	AUGUSTUS	mRNA	85803121	85816587	1.0	+	.	ID=g4630.t1;Parent=g4630;em_target=9668.ENSMPUP00000001808;em_score=606.2;em_evalue=4.2e-185;em_tcov=.;em_OGs=COG0023@1|root,KOG3239@2759|Eukaryota,39MF1@33154|Opisthokonta,3BGR9@33208|Metazoa,3CUXK@33213|Bilateria,4869W@7711|Chordata,490RD@7742|Vertebrata,3JEV0@40674|Mammalia,3EKWH@33554|Carnivora;em_COG_cat=J;em_desc=Belongs to the DENR family;em_max_annot_lvl=33208|Metazoa;em_Preferred_name=DENR;em_PFAMs=SUI1;em_GOs=GO:0001731,GO:0002181,GO:0002183,GO:0002188,GO:0002190,GO:0002192,GO:0003674,GO:0003676,GO:0003723,GO:0003729,GO:0003743,GO:0005488,GO:0005575,GO:0005622,GO:0005623,GO:0005737,GO:0006412,GO:0006413,GO:0006417,GO:0006446,GO:0006518,GO:0006807,GO:0006996,GO:0007154,GO:0007165,GO:0008135,GO:0008150,GO:0008152,GO:0008284,GO:0009058,GO:0009059,GO:0009719,GO:0009725,GO:0009755,GO:0009889,GO:0009891,GO:0009893,GO:0009966,GO:0009967,GO:0009987,GO:0010033,GO:0010467,GO:0010468,GO:0010556,GO:0010557,GO:0010604,GO:0010608,GO:0010628,GO:0010646,GO:0010647,GO:0014070,GO:0016032,GO:0016043,GO:0019080,GO:0019081,GO:0019222,GO:0019538,GO:0022411,GO:0022607,GO:0022613,GO:0022618,GO:0023051,GO:0023052,GO:0023056,GO:0030518,GO:0030522,GO:0031323,GO:0031325,GO:0031326,GO:0031328,GO:0032268,GO:0032270,GO:0032790,GO:0032870,GO:0032984,GO:0032988,GO:0032991,GO:0033993,GO:0034248,GO:0034250,GO:0034622,GO:0034641,GO:0034645,GO:0035075,GO:0035076,GO:0036314,GO:0036315,GO:0042127,GO:0042221,GO:0043021,GO:0043022,GO:0043043,GO:0043170,GO:0043401,GO:0043603,GO:0043604,GO:0043933,GO:0044085,GO:0044237,GO:0044238,GO:0044249,GO:0044260,GO:0044267,GO:0044271,GO:0044403,GO:0044419,GO:0044424,GO:0044444,GO:0044464,GO:0044877,GO:0045727,GO:0045948,GO:0046626,GO:0046628,GO:0048518,GO:0048522,GO:0048545,GO:0048583,GO:0048584,GO:0050789,GO:0050794,GO:0050896,GO:0051171,GO:0051173,GO:0051246,GO:0051247,GO:0051704,GO:0051716,GO:0060255,GO:0065003,GO:0065007,GO:0070887,GO:0070992,GO:0071310,GO:0071383,GO:0071390,GO:0071396,GO:0071407,GO:0071495,GO:0071704,GO:0071826,GO:0071840,GO:0075522,GO:0080090,GO:0097159,GO:0097305,GO:0097306,GO:0110017,GO:1900076,GO:1900078,GO:1901363,GO:1901564,GO:1901566,GO:1901576,GO:1901654,GO:1901655,GO:1901700,GO:1901701,GO:1903008,GO:1990904,GO:2000112
HiC_scaffold_12	AUGUSTUS	intron	85803337	85804135	1.0	+	.	ID=g4630.t1.intron1;Parent=g4630.t1
HiC_scaffold_12	AUGUSTUS	exon	85804136	85804250	.	+	.	ID=g4630.t1.exon2;Parent=g4630.t1
HiC_scaffold_12	AUGUSTUS	CDS	85804136	85804250	1.0	+	0	ID=g4630.t1.CDS2;Parent=g4630.t1
HiC_scaffold_12	gmst	start_codon	85804145	85804147	69.533512	+	0	ID=g4630.t2.start1;Parent=g4630.t2
HiC_scaffold_12	gmst	CDS	85804145	85804250	69.533512	+	0	ID=g4630.t2.CDS1;Parent=g4630.t2
HiC_scaffold_12	gmst	exon	85804145	85804250	69.533512	+	0	ID=g4630.t2.exon1;Parent=g4630.t2
HiC_scaffold_12	gmst	mRNA	85804145	85816587	.	+	.	ID=g4630.t2;Parent=g4630;em_target=9707.XP_004395955.1;em_score=445.0;em_evalue=1.4e-136;em_tcov=.;em_OGs=COG0023@1|root,KOG3239@2759|Eukaryota,39MF1@33154|Opisthokonta,3BGR9@33208|Metazoa,3CUXK@33213|Bilateria,4869W@7711|Chordata,490RD@7742|Vertebrata,3JEV0@40674|Mammalia,3EKWH@33554|Carnivora;em_COG_cat=J;em_desc=Belongs to the DENR family;em_max_annot_lvl=33208|Metazoa;em_Preferred_name=DENR;em_PFAMs=SUI1;em_GOs=GO:0001731,GO:0002181,GO:0002183,GO:0002188,GO:0002190,GO:0002192,GO:0003674,GO:0003676,GO:0003723,GO:0003729,GO:0003743,GO:0005488,GO:0005575,GO:0005622,GO:0005623,GO:0005737,GO:0006412,GO:0006413,GO:0006417,GO:0006446,GO:0006518,GO:0006807,GO:0006996,GO:0007154,GO:0007165,GO:0008135,GO:0008150,GO:0008152,GO:0008284,GO:0009058,GO:0009059,GO:0009719,GO:0009725,GO:0009755,GO:0009889,GO:0009891,GO:0009893,GO:0009966,GO:0009967,GO:0009987,GO:0010033,GO:0010467,GO:0010468,GO:0010556,GO:0010557,GO:0010604,GO:0010608,GO:0010628,GO:0010646,GO:0010647,GO:0014070,GO:0016032,GO:0016043,GO:0019080,GO:0019081,GO:0019222,GO:0019538,GO:0022411,GO:0022607,GO:0022613,GO:0022618,GO:0023051,GO:0023052,GO:0023056,GO:0030518,GO:0030522,GO:0031323,GO:0031325,GO:0031326,GO:0031328,GO:0032268,GO:0032270,GO:0032790,GO:0032870,GO:0032984,GO:0032988,GO:0032991,GO:0033993,GO:0034248,GO:0034250,GO:0034622,GO:0034641,GO:0034645,GO:0035075,GO:0035076,GO:0036314,GO:0036315,GO:0042127,GO:0042221,GO:0043021,GO:0043022,GO:0043043,GO:0043170,GO:0043401,GO:0043603,GO:0043604,GO:0043933,GO:0044085,GO:0044237,GO:0044238,GO:0044249,GO:0044260,GO:0044267,GO:0044271,GO:0044403,GO:0044419,GO:0044424,GO:0044444,GO:0044464,GO:0044877,GO:0045727,GO:0045948,GO:0046626,GO:0046628,GO:0048518,GO:0048522,GO:0048545,GO:0048583,GO:0048584,GO:0050789,GO:0050794,GO:0050896,GO:0051171,GO:0051173,GO:0051246,GO:0051247,GO:0051704,GO:0051716,GO:0060255,GO:0065003,GO:0065007,GO:0070887,GO:0070992,GO:0071310,GO:0071383,GO:0071390,GO:0071396,GO:0071407,GO:0071495,GO:0071704,GO:0071826,GO:0071840,GO:0075522,GO:0080090,GO:0097159,GO:0097305,GO:0097306,GO:0110017,GO:1900076,GO:1900078,GO:1901363,GO:1901564,GO:1901566,GO:1901576,GO:1901654,GO:1901655,GO:1901700,GO:1901701,GO:1903008,GO:1990904,GO:2000112
HiC_scaffold_12	AUGUSTUS	intron	85804251	85809411	1.0	+	.	ID=g4630.t1.intron2;Parent=g4630.t1
HiC_scaffold_12	gmst	intron	85804251	85809411	69.533512	+	0	ID=g4630.t2.intron1;Parent=g4630.t2
HiC_scaffold_12	AUGUSTUS	exon	85809412	85809431	.	+	.	ID=g4630.t1.exon3;Parent=g4630.t1
HiC_scaffold_12	AUGUSTUS	CDS	85809412	85809431	1.0	+	2	ID=g4630.t1.CDS3;Parent=g4630.t1
HiC_scaffold_12	gmst	CDS	85809412	85809431	69.533512	+	2	ID=g4630.t2.CDS2;Parent=g4630.t2
HiC_scaffold_12	gmst	exon	85809412	85809431	69.533512	+	2	ID=g4630.t2.exon2;Parent=g4630.t2
HiC_scaffold_12	AUGUSTUS	intron	85809432	85810125	1.0	+	.	ID=g4630.t1.intron3;Parent=g4630.t1
HiC_scaffold_12	gmst	intron	85809432	85810125	69.533512	+	0	ID=g4630.t2.intron2;Parent=g4630.t2
HiC_scaffold_12	AUGUSTUS	exon	85810126	85810210	.	+	.	ID=g4630.t1.exon4;Parent=g4630.t1
HiC_scaffold_12	AUGUSTUS	CDS	85810126	85810210	1.0	+	0	ID=g4630.t1.CDS4;Parent=g4630.t1
HiC_scaffold_12	gmst	CDS	85810126	85810210	69.533512	+	0	ID=g4630.t2.CDS3;Parent=g4630.t2
HiC_scaffold_12	gmst	exon	85810126	85810210	69.533512	+	0	ID=g4630.t2.exon3;Parent=g4630.t2
HiC_scaffold_12	AUGUSTUS	intron	85810211	85812277	1.0	+	.	ID=g4630.t1.intron4;Parent=g4630.t1
HiC_scaffold_12	gmst	intron	85810211	85812277	69.533512	+	0	ID=g4630.t2.intron3;Parent=g4630.t2
HiC_scaffold_12	AUGUSTUS	exon	85812278	85812361	.	+	.	ID=g4630.t1.exon5;Parent=g4630.t1
HiC_scaffold_12	AUGUSTUS	CDS	85812278	85812361	1.0	+	2	ID=g4630.t1.CDS5;Parent=g4630.t1
HiC_scaffold_12	gmst	CDS	85812278	85812361	69.533512	+	2	ID=g4630.t2.CDS4;Parent=g4630.t2
HiC_scaffold_12	gmst	exon	85812278	85812361	69.533512	+	2	ID=g4630.t2.exon4;Parent=g4630.t2
HiC_scaffold_12	AUGUSTUS	intron	85812362	85814855	1.0	+	.	ID=g4630.t1.intron5;Parent=g4630.t1
HiC_scaffold_12	gmst	intron	85812362	85814855	69.533512	+	0	ID=g4630.t2.intron4;Parent=g4630.t2
HiC_scaffold_12	AUGUSTUS	exon	85814856	85814972	.	+	.	ID=g4630.t1.exon6;Parent=g4630.t1
HiC_scaffold_12	AUGUSTUS	CDS	85814856	85814972	1.0	+	2	ID=g4630.t1.CDS6;Parent=g4630.t1
HiC_scaffold_12	gmst	CDS	85814856	85814972	69.533512	+	2	ID=g4630.t2.CDS5;Parent=g4630.t2
HiC_scaffold_12	gmst	exon	85814856	85814972	69.533512	+	2	ID=g4630.t2.exon5;Parent=g4630.t2
HiC_scaffold_12	AUGUSTUS	intron	85814973	85816302	1.0	+	.	ID=g4630.t1.intron6;Parent=g4630.t1
HiC_scaffold_12	gmst	intron	85814973	85816302	69.533512	+	0	ID=g4630.t2.intron5;Parent=g4630.t2
HiC_scaffold_12	AUGUSTUS	exon	85816303	85816442	.	+	.	ID=g4630.t1.exon7;Parent=g4630.t1
HiC_scaffold_12	AUGUSTUS	CDS	85816303	85816442	1.0	+	2	ID=g4630.t1.CDS7;Parent=g4630.t1
HiC_scaffold_12	gmst	CDS	85816303	85816442	69.533512	+	2	ID=g4630.t2.CDS6;Parent=g4630.t2
HiC_scaffold_12	gmst	exon	85816303	85816442	69.533512	+	2	ID=g4630.t2.exon6;Parent=g4630.t2
HiC_scaffold_12	AUGUSTUS	intron	85816443	85816542	1.0	+	.	ID=g4630.t1.intron7;Parent=g4630.t1
HiC_scaffold_12	gmst	intron	85816443	85816542	69.533512	+	0	ID=g4630.t2.intron6;Parent=g4630.t2
HiC_scaffold_12	AUGUSTUS	exon	85816543	85816587	.	+	.	ID=g4630.t1.exon8;Parent=g4630.t1
HiC_scaffold_12	AUGUSTUS	CDS	85816543	85816587	1.0	+	0	ID=g4630.t1.CDS8;Parent=g4630.t1
HiC_scaffold_12	gmst	CDS	85816543	85816587	69.533512	+	0	ID=g4630.t2.CDS7;Parent=g4630.t2
HiC_scaffold_12	gmst	exon	85816543	85816587	69.533512	+	0	ID=g4630.t2.exon7;Parent=g4630.t2
HiC_scaffold_12	AUGUSTUS	stop_codon	85816585	85816587	.	+	0	ID=g4630.t1.stop1;Parent=g4630.t1
HiC_scaffold_12	gmst	stop_codon	85816585	85816587	69.533512	+	0	ID=g4630.t2.stop1;Parent=g4630.t2
HiC_scaffold_12	AUGUSTUS	start_codon	85821626	85821628	.	+	0	ID=g4631.t1.start1;Parent=g4631.t1
HiC_scaffold_12	AUGUSTUS	exon	85821626	85821661	.	+	.	ID=g4631.t1.exon1;Parent=g4631.t1
HiC_scaffold_12	AUGUSTUS	CDS	85821626	85821661	1.0	+	0	ID=g4631.t1.CDS1;Parent=g4631.t1
HiC_scaffold_12	AUGUSTUS	gene	85821626	85862070	.	+	.	ID=g4631
HiC_scaffold_12	AUGUSTUS	mRNA	85821626	85862070	1.0	+	.	ID=g4631.t1;Parent=g4631;em_target=9707.XP_004395956.1;em_score=1367.5;em_evalue=0.0;em_tcov=.;em_OGs=29APN@1|root,2RHSF@2759|Eukaryota,39R6P@33154|Opisthokonta,3BJ4K@33208|Metazoa,3D33N@33213|Bilateria,488S1@7711|Chordata,49417@7742|Vertebrata,3J5H5@40674|Mammalia,3EN9I@33554|Carnivora;em_COG_cat=S;em_desc=Coiled-coil domain containing 62;em_max_annot_lvl=33208|Metazoa;em_Preferred_name=CCDC62;em_GOs=GO:0003674,GO:0003712,GO:0003713,GO:0005102,GO:0005488,GO:0005515,GO:0005575,GO:0005622,GO:0005623,GO:0005634,GO:0005654,GO:0005886,GO:0006355,GO:0006357,GO:0008134,GO:0008150,GO:0009719,GO:0009725,GO:0009889,GO:0009891,GO:0009893,GO:0009987,GO:0010033,GO:0010468,GO:0010556,GO:0010557,GO:0010604,GO:0010628,GO:0014070,GO:0016020,GO:0019219,GO:0019222,GO:0030331,GO:0030374,GO:0031323,GO:0031325,GO:0031326,GO:0031328,GO:0031974,GO:0031981,GO:0032355,GO:0032870,GO:0033993,GO:0035257,GO:0035258,GO:0042221,GO:0043226,GO:0043227,GO:0043229,GO:0043231,GO:0043233,GO:0044422,GO:0044424,GO:0044428,GO:0044446,GO:0044464,GO:0045893,GO:0045935,GO:0045944,GO:0048518,GO:0048522,GO:0050789,GO:0050794,GO:0050896,GO:0051171,GO:0051173,GO:0051252,GO:0051254,GO:0051427,GO:0051716,GO:0060255,GO:0065007,GO:0070013,GO:0070887,GO:0071310,GO:0071392,GO:0071396,GO:0071407,GO:0071495,GO:0071944,GO:0080090,GO:0140110,GO:1901700,GO:1901701,GO:1902680,GO:1903506,GO:1903508,GO:2000112,GO:2001141
HiC_scaffold_12	AUGUSTUS	intron	85821662	85824184	1.0	+	.	ID=g4631.t1.intron1;Parent=g4631.t1
HiC_scaffold_12	AUGUSTUS	exon	85824185	85824377	.	+	.	ID=g4631.t1.exon2;Parent=g4631.t1
HiC_scaffold_12	AUGUSTUS	CDS	85824185	85824377	1.0	+	0	ID=g4631.t1.CDS2;Parent=g4631.t1
HiC_scaffold_12	AUGUSTUS	intron	85824378	85827070	1.0	+	.	ID=g4631.t1.intron2;Parent=g4631.t1
HiC_scaffold_12	AUGUSTUS	exon	85827071	85827237	.	+	.	ID=g4631.t1.exon3;Parent=g4631.t1
HiC_scaffold_12	AUGUSTUS	CDS	85827071	85827237	1.0	+	2	ID=g4631.t1.CDS3;Parent=g4631.t1
HiC_scaffold_12	AUGUSTUS	intron	85827238	85829169	1.0	+	.	ID=g4631.t1.intron3;Parent=g4631.t1
HiC_scaffold_12	AUGUSTUS	exon	85829170	85829271	.	+	.	ID=g4631.t1.exon4;Parent=g4631.t1
HiC_scaffold_12	AUGUSTUS	CDS	85829170	85829271	1.0	+	0	ID=g4631.t1.CDS4;Parent=g4631.t1
HiC_scaffold_12	AUGUSTUS	intron	85829272	85831759	1.0	+	.	ID=g4631.t1.intron4;Parent=g4631.t1
HiC_scaffold_12	AUGUSTUS	exon	85831760	85831931	.	+	.	ID=g4631.t1.exon5;Parent=g4631.t1
HiC_scaffold_12	AUGUSTUS	CDS	85831760	85831931	1.0	+	0	ID=g4631.t1.CDS5;Parent=g4631.t1
HiC_scaffold_12	AUGUSTUS	intron	85831932	85834980	1.0	+	.	ID=g4631.t1.intron5;Parent=g4631.t1
HiC_scaffold_12	AUGUSTUS	exon	85834981	85835082	.	+	.	ID=g4631.t1.exon6;Parent=g4631.t1
HiC_scaffold_12	AUGUSTUS	CDS	85834981	85835082	1.0	+	2	ID=g4631.t1.CDS6;Parent=g4631.t1
HiC_scaffold_12	AUGUSTUS	intron	85835083	85840234	1.0	+	.	ID=g4631.t1.intron6;Parent=g4631.t1
HiC_scaffold_12	AUGUSTUS	exon	85840235	85840323	.	+	.	ID=g4631.t1.exon7;Parent=g4631.t1
HiC_scaffold_12	AUGUSTUS	CDS	85840235	85840323	1.0	+	2	ID=g4631.t1.CDS7;Parent=g4631.t1
HiC_scaffold_12	AUGUSTUS	intron	85840324	85840656	1.0	+	.	ID=g4631.t1.intron7;Parent=g4631.t1
HiC_scaffold_12	AUGUSTUS	exon	85840657	85840772	.	+	.	ID=g4631.t1.exon8;Parent=g4631.t1
HiC_scaffold_12	AUGUSTUS	CDS	85840657	85840772	1.0	+	0	ID=g4631.t1.CDS8;Parent=g4631.t1
HiC_scaffold_12	AUGUSTUS	intron	85840773	85843031	1.0	+	.	ID=g4631.t1.intron8;Parent=g4631.t1
HiC_scaffold_12	AUGUSTUS	exon	85843032	85843754	.	+	.	ID=g4631.t1.exon9;Parent=g4631.t1
HiC_scaffold_12	AUGUSTUS	CDS	85843032	85843754	1.0	+	1	ID=g4631.t1.CDS9;Parent=g4631.t1
HiC_scaffold_12	AUGUSTUS	intron	85843755	85846553	1.0	+	.	ID=g4631.t1.intron9;Parent=g4631.t1
HiC_scaffold_12	AUGUSTUS	exon	85846554	85846710	.	+	.	ID=g4631.t1.exon10;Parent=g4631.t1
HiC_scaffold_12	AUGUSTUS	CDS	85846554	85846710	1.0	+	1	ID=g4631.t1.CDS10;Parent=g4631.t1
HiC_scaffold_12	AUGUSTUS	intron	85846711	85851107	1.0	+	.	ID=g4631.t1.intron10;Parent=g4631.t1
HiC_scaffold_12	AUGUSTUS	exon	85851108	85851233	.	+	.	ID=g4631.t1.exon11;Parent=g4631.t1
HiC_scaffold_12	AUGUSTUS	CDS	85851108	85851233	1.0	+	0	ID=g4631.t1.CDS11;Parent=g4631.t1
HiC_scaffold_12	AUGUSTUS	intron	85851234	85862016	1.0	+	.	ID=g4631.t1.intron11;Parent=g4631.t1
HiC_scaffold_12	AUGUSTUS	exon	85862017	85862070	.	+	.	ID=g4631.t1.exon12;Parent=g4631.t1
HiC_scaffold_12	AUGUSTUS	CDS	85862017	85862070	1.0	+	0	ID=g4631.t1.CDS12;Parent=g4631.t1
HiC_scaffold_12	AUGUSTUS	stop_codon	85862068	85862070	.	+	0	ID=g4631.t1.stop1;Parent=g4631.t1
HiC_scaffold_12	AUGUSTUS	start_codon	85868286	85868288	.	+	0	ID=g4632.t1.start1;Parent=g4632.t1
HiC_scaffold_12	AUGUSTUS	exon	85868286	85868378	.	+	.	ID=g4632.t1.exon1;Parent=g4632.t1
HiC_scaffold_12	AUGUSTUS	CDS	85868286	85868378	1.0	+	0	ID=g4632.t1.CDS1;Parent=g4632.t1
HiC_scaffold_12	AUGUSTUS	gene	85868286	85893613	.	+	.	ID=g4632
HiC_scaffold_12	AUGUSTUS	mRNA	85868286	85893613	1.0	+	.	ID=g4632.t1;Parent=g4632;em_target=9707.XP_004395957.1;em_score=2208.3;em_evalue=0.0;em_tcov=.;em_OGs=KOG0980@1|root,KOG0980@2759|Eukaryota,38H1K@33154|Opisthokonta,3BBY2@33208|Metazoa,3CR9H@33213|Bilateria,47Z4J@7711|Chordata,49505@7742|Vertebrata,3J5G6@40674|Mammalia,3EQ6W@33554|Carnivora;em_COG_cat=Z;em_desc=Huntingtin-interacting protein 1-related protein;em_max_annot_lvl=33208|Metazoa;em_Preferred_name=HIP1R;em_KEGG_ko=ko:K04559,ko:K20040;em_BRITE=ko00000,ko00001,ko04131;em_PFAMs=ANTH,HIP1_clath_bdg,I_LWEQ;em_GOs=GO:0001726,GO:0003674,GO:0003779,GO:0005488,GO:0005515,GO:0005543,GO:0005546,GO:0005547,GO:0005575,GO:0005622,GO:0005623,GO:0005737,GO:0005829,GO:0005856,GO:0005886,GO:0005905,GO:0005938,GO:0006810,GO:0006839,GO:0006897,GO:0006898,GO:0006919,GO:0006996,GO:0007005,GO:0007006,GO:0007275,GO:0008064,GO:0008092,GO:0008150,GO:0008289,GO:0009893,GO:0009966,GO:0009967,GO:0009987,GO:0010604,GO:0010638,GO:0010639,GO:0010640,GO:0010641,GO:0010646,GO:0010647,GO:0010821,GO:0010822,GO:0010941,GO:0010942,GO:0010950,GO:0010952,GO:0012505,GO:0012506,GO:0014069,GO:0016020,GO:0016043,GO:0016192,GO:0016324,GO:0017124,GO:0019222,GO:0019904,GO:0022607,GO:0023051,GO:0023056,GO:0030100,GO:0030135,GO:0030136,GO:0030162,GO:0030276,GO:0030425,GO:0030659,GO:0030662,GO:0030665,GO:0030674,GO:0030832,GO:0030833,GO:0030837,GO:0031090,GO:0031252,GO:0031253,GO:0031256,GO:0031323,GO:0031325,GO:0031333,GO:0031334,GO:0031410,GO:0031647,GO:0031982,GO:0032051,GO:0032092,GO:0032268,GO:0032270,GO:0032271,GO:0032272,GO:0032279,GO:0032501,GO:0032502,GO:0032535,GO:0032587,GO:0032838,GO:0032839,GO:0032879,GO:0032956,GO:0032970,GO:0033043,GO:0034315,GO:0034316,GO:0034622,GO:0035091,GO:0035615,GO:0036477,GO:0038024,GO:0042058,GO:0042802,GO:0042803,GO:0042981,GO:0042995,GO:0043005,GO:0043025,GO:0043065,GO:0043066,GO:0043067,GO:0043068,GO:0043069,GO:0043085,GO:0043167,GO:0043168,GO:0043197,GO:0043226,GO:0043227,GO:0043228,GO:0043229,GO:0043231,GO:0043232,GO:0043254,GO:0043280,GO:0043281,GO:0043325,GO:0043393,GO:0043933,GO:0044057,GO:0044058,GO:0044085,GO:0044087,GO:0044089,GO:0044093,GO:0044297,GO:0044309,GO:0044422,GO:0044424,GO:0044425,GO:0044433,GO:0044444,GO:0044446,GO:0044456,GO:0044459,GO:0044463,GO:0044464,GO:0044877,GO:0045177,GO:0045202,GO:0045742,GO:0045807,GO:0045862,GO:0046902,GO:0046982,GO:0046983,GO:0048259,GO:0048260,GO:0048268,GO:0048471,GO:0048518,GO:0048519,GO:0048522,GO:0048523,GO:0048583,GO:0048584,GO:0048731,GO:0048856,GO:0050789,GO:0050790,GO:0050794,GO:0050821,GO:0051015,GO:0051046,GO:0051049,GO:0051050,GO:0051098,GO:0051099,GO:0051125,GO:0051126,GO:0051128,GO:0051129,GO:0051130,GO:0051171,GO:0051173,GO:0051179,GO:0051234,GO:0051239,GO:0051246,GO:0051247,GO:0051336,GO:0051345,GO:0051493,GO:0051494,GO:0052547,GO:0052548,GO:0055123,GO:0060090,GO:0060255,GO:0060453,GO:0060548,GO:0060627,GO:0061024,GO:0065003,GO:0065007,GO:0065008,GO:0065009,GO:0071840,GO:0071944,GO:0080025,GO:0080090,GO:0090066,GO:0090559,GO:0097060,GO:0097447,GO:0097458,GO:0097708,GO:0098588,GO:0098590,GO:0098657,GO:0098748,GO:0098794,GO:0098805,GO:0098984,GO:0099568,GO:0099572,GO:0110053,GO:0120025,GO:0120038,GO:0120111,GO:1901028,GO:1901030,GO:1901184,GO:1901186,GO:1901981,GO:1902903,GO:1902904,GO:1902936,GO:1905443,GO:1905445,GO:2000116,GO:2000369,GO:2000370,GO:2000586,GO:2000588,GO:2001056,GO:2001233,GO:2001235;em_KEGG_Pathway=ko05016,map05016
HiC_scaffold_12	AUGUSTUS	intron	85868379	85881259	1.0	+	.	ID=g4632.t1.intron1;Parent=g4632.t1
HiC_scaffold_12	AUGUSTUS	exon	85881260	85881323	.	+	.	ID=g4632.t1.exon2;Parent=g4632.t1
HiC_scaffold_12	AUGUSTUS	CDS	85881260	85881323	1.0	+	0	ID=g4632.t1.CDS2;Parent=g4632.t1
HiC_scaffold_12	AUGUSTUS	intron	85881324	85881915	1.0	+	.	ID=g4632.t1.intron2;Parent=g4632.t1
HiC_scaffold_12	AUGUSTUS	exon	85881916	85882058	.	+	.	ID=g4632.t1.exon3;Parent=g4632.t1
HiC_scaffold_12	AUGUSTUS	CDS	85881916	85882058	1.0	+	2	ID=g4632.t1.CDS3;Parent=g4632.t1
HiC_scaffold_12	AUGUSTUS	intron	85882059	85882287	1.0	+	.	ID=g4632.t1.intron3;Parent=g4632.t1
HiC_scaffold_12	AUGUSTUS	exon	85882288	85882344	.	+	.	ID=g4632.t1.exon4;Parent=g4632.t1
HiC_scaffold_12	AUGUSTUS	CDS	85882288	85882344	1.0	+	0	ID=g4632.t1.CDS4;Parent=g4632.t1
HiC_scaffold_12	AUGUSTUS	intron	85882345	85883526	1.0	+	.	ID=g4632.t1.intron4;Parent=g4632.t1
HiC_scaffold_12	AUGUSTUS	exon	85883527	85883607	.	+	.	ID=g4632.t1.exon5;Parent=g4632.t1
HiC_scaffold_12	AUGUSTUS	CDS	85883527	85883607	1.0	+	0	ID=g4632.t1.CDS5;Parent=g4632.t1
HiC_scaffold_12	AUGUSTUS	intron	85883608	85884009	1.0	+	.	ID=g4632.t1.intron5;Parent=g4632.t1
HiC_scaffold_12	AUGUSTUS	exon	85884010	85884086	.	+	.	ID=g4632.t1.exon6;Parent=g4632.t1
HiC_scaffold_12	AUGUSTUS	CDS	85884010	85884086	1.0	+	0	ID=g4632.t1.CDS6;Parent=g4632.t1
HiC_scaffold_12	AUGUSTUS	intron	85884087	85884331	1.0	+	.	ID=g4632.t1.intron6;Parent=g4632.t1
HiC_scaffold_12	AUGUSTUS	exon	85884332	85884393	.	+	.	ID=g4632.t1.exon7;Parent=g4632.t1
HiC_scaffold_12	AUGUSTUS	CDS	85884332	85884393	1.0	+	1	ID=g4632.t1.CDS7;Parent=g4632.t1
HiC_scaffold_12	AUGUSTUS	intron	85884394	85886169	1.0	+	.	ID=g4632.t1.intron7;Parent=g4632.t1
HiC_scaffold_12	AUGUSTUS	exon	85886170	85886310	.	+	.	ID=g4632.t1.exon8;Parent=g4632.t1
HiC_scaffold_12	AUGUSTUS	CDS	85886170	85886310	1.0	+	2	ID=g4632.t1.CDS8;Parent=g4632.t1
HiC_scaffold_12	AUGUSTUS	intron	85886311	85886917	1.0	+	.	ID=g4632.t1.intron8;Parent=g4632.t1
HiC_scaffold_12	AUGUSTUS	exon	85886918	85886975	.	+	.	ID=g4632.t1.exon9;Parent=g4632.t1
HiC_scaffold_12	AUGUSTUS	CDS	85886918	85886975	1.0	+	2	ID=g4632.t1.CDS9;Parent=g4632.t1
HiC_scaffold_12	AUGUSTUS	intron	85886976	85887072	1.0	+	.	ID=g4632.t1.intron9;Parent=g4632.t1
HiC_scaffold_12	AUGUSTUS	exon	85887073	85887148	.	+	.	ID=g4632.t1.exon10;Parent=g4632.t1
HiC_scaffold_12	AUGUSTUS	CDS	85887073	85887148	1.0	+	1	ID=g4632.t1.CDS10;Parent=g4632.t1
HiC_scaffold_12	AUGUSTUS	intron	85887149	85887305	1.0	+	.	ID=g4632.t1.intron10;Parent=g4632.t1
HiC_scaffold_12	AUGUSTUS	exon	85887306	85887446	.	+	.	ID=g4632.t1.exon11;Parent=g4632.t1
HiC_scaffold_12	AUGUSTUS	CDS	85887306	85887446	1.0	+	0	ID=g4632.t1.CDS11;Parent=g4632.t1
HiC_scaffold_12	AUGUSTUS	intron	85887447	85887545	1.0	+	.	ID=g4632.t1.intron11;Parent=g4632.t1
HiC_scaffold_12	AUGUSTUS	exon	85887546	85887607	.	+	.	ID=g4632.t1.exon12;Parent=g4632.t1
HiC_scaffold_12	AUGUSTUS	CDS	85887546	85887607	1.0	+	0	ID=g4632.t1.CDS12;Parent=g4632.t1
HiC_scaffold_12	AUGUSTUS	intron	85887608	85887681	1.0	+	.	ID=g4632.t1.intron12;Parent=g4632.t1
HiC_scaffold_12	AUGUSTUS	exon	85887682	85887754	.	+	.	ID=g4632.t1.exon13;Parent=g4632.t1
HiC_scaffold_12	AUGUSTUS	CDS	85887682	85887754	1.0	+	1	ID=g4632.t1.CDS13;Parent=g4632.t1
HiC_scaffold_12	AUGUSTUS	intron	85887755	85887838	1.0	+	.	ID=g4632.t1.intron13;Parent=g4632.t1
HiC_scaffold_12	AUGUSTUS	exon	85887839	85888022	.	+	.	ID=g4632.t1.exon14;Parent=g4632.t1
HiC_scaffold_12	AUGUSTUS	CDS	85887839	85888022	1.0	+	0	ID=g4632.t1.CDS14;Parent=g4632.t1
HiC_scaffold_12	AUGUSTUS	intron	85888023	85888097	1.0	+	.	ID=g4632.t1.intron14;Parent=g4632.t1
HiC_scaffold_12	AUGUSTUS	exon	85888098	85888186	.	+	.	ID=g4632.t1.exon15;Parent=g4632.t1
HiC_scaffold_12	AUGUSTUS	CDS	85888098	85888186	1.0	+	2	ID=g4632.t1.CDS15;Parent=g4632.t1
HiC_scaffold_12	AUGUSTUS	intron	85888187	85888278	1.0	+	.	ID=g4632.t1.intron15;Parent=g4632.t1
HiC_scaffold_12	AUGUSTUS	exon	85888279	85888395	.	+	.	ID=g4632.t1.exon16;Parent=g4632.t1
HiC_scaffold_12	AUGUSTUS	CDS	85888279	85888395	1.0	+	0	ID=g4632.t1.CDS16;Parent=g4632.t1
HiC_scaffold_12	AUGUSTUS	intron	85888396	85888491	1.0	+	.	ID=g4632.t1.intron16;Parent=g4632.t1
HiC_scaffold_12	AUGUSTUS	exon	85888492	85888593	.	+	.	ID=g4632.t1.exon17;Parent=g4632.t1
HiC_scaffold_12	AUGUSTUS	CDS	85888492	85888593	1.0	+	0	ID=g4632.t1.CDS17;Parent=g4632.t1
HiC_scaffold_12	AUGUSTUS	intron	85888594	85888799	1.0	+	.	ID=g4632.t1.intron17;Parent=g4632.t1
HiC_scaffold_12	AUGUSTUS	exon	85888800	85888994	.	+	.	ID=g4632.t1.exon18;Parent=g4632.t1
HiC_scaffold_12	AUGUSTUS	CDS	85888800	85888994	1.0	+	0	ID=g4632.t1.CDS18;Parent=g4632.t1
HiC_scaffold_12	AUGUSTUS	intron	85888995	85889753	1.0	+	.	ID=g4632.t1.intron18;Parent=g4632.t1
HiC_scaffold_12	AUGUSTUS	exon	85889754	85889901	.	+	.	ID=g4632.t1.exon19;Parent=g4632.t1
HiC_scaffold_12	AUGUSTUS	CDS	85889754	85889901	1.0	+	0	ID=g4632.t1.CDS19;Parent=g4632.t1
HiC_scaffold_12	AUGUSTUS	intron	85889902	85890042	1.0	+	.	ID=g4632.t1.intron19;Parent=g4632.t1
HiC_scaffold_12	AUGUSTUS	exon	85890043	85890129	.	+	.	ID=g4632.t1.exon20;Parent=g4632.t1
HiC_scaffold_12	AUGUSTUS	CDS	85890043	85890129	1.0	+	2	ID=g4632.t1.CDS20;Parent=g4632.t1
HiC_scaffold_12	AUGUSTUS	intron	85890130	85890477	1.0	+	.	ID=g4632.t1.intron20;Parent=g4632.t1
HiC_scaffold_12	AUGUSTUS	exon	85890478	85890585	.	+	.	ID=g4632.t1.exon21;Parent=g4632.t1
HiC_scaffold_12	AUGUSTUS	CDS	85890478	85890585	1.0	+	2	ID=g4632.t1.CDS21;Parent=g4632.t1
HiC_scaffold_12	AUGUSTUS	intron	85890586	85890702	1.0	+	.	ID=g4632.t1.intron21;Parent=g4632.t1
HiC_scaffold_12	AUGUSTUS	exon	85890703	85890839	.	+	.	ID=g4632.t1.exon22;Parent=g4632.t1
HiC_scaffold_12	AUGUSTUS	CDS	85890703	85890839	1.0	+	2	ID=g4632.t1.CDS22;Parent=g4632.t1
HiC_scaffold_12	AUGUSTUS	intron	85890840	85891042	1.0	+	.	ID=g4632.t1.intron22;Parent=g4632.t1
HiC_scaffold_12	AUGUSTUS	exon	85891043	85891153	.	+	.	ID=g4632.t1.exon23;Parent=g4632.t1
HiC_scaffold_12	AUGUSTUS	CDS	85891043	85891153	1.0	+	0	ID=g4632.t1.CDS23;Parent=g4632.t1
HiC_scaffold_12	AUGUSTUS	intron	85891154	85891510	1.0	+	.	ID=g4632.t1.intron23;Parent=g4632.t1
HiC_scaffold_12	AUGUSTUS	exon	85891511	85891569	.	+	.	ID=g4632.t1.exon24;Parent=g4632.t1
HiC_scaffold_12	AUGUSTUS	CDS	85891511	85891569	1.0	+	0	ID=g4632.t1.CDS24;Parent=g4632.t1
HiC_scaffold_12	AUGUSTUS	intron	85891570	85891791	1.0	+	.	ID=g4632.t1.intron24;Parent=g4632.t1
HiC_scaffold_12	AUGUSTUS	exon	85891792	85891822	.	+	.	ID=g4632.t1.exon25;Parent=g4632.t1
HiC_scaffold_12	AUGUSTUS	CDS	85891792	85891822	1.0	+	1	ID=g4632.t1.CDS25;Parent=g4632.t1
HiC_scaffold_12	AUGUSTUS	intron	85891823	85891905	1.0	+	.	ID=g4632.t1.intron25;Parent=g4632.t1
HiC_scaffold_12	AUGUSTUS	exon	85891906	85891968	.	+	.	ID=g4632.t1.exon26;Parent=g4632.t1
HiC_scaffold_12	AUGUSTUS	CDS	85891906	85891968	1.0	+	0	ID=g4632.t1.CDS26;Parent=g4632.t1
HiC_scaffold_12	AUGUSTUS	intron	85891969	85892318	1.0	+	.	ID=g4632.t1.intron26;Parent=g4632.t1
HiC_scaffold_12	AUGUSTUS	exon	85892319	85892419	.	+	.	ID=g4632.t1.exon27;Parent=g4632.t1
HiC_scaffold_12	AUGUSTUS	CDS	85892319	85892419	1.0	+	0	ID=g4632.t1.CDS27;Parent=g4632.t1
HiC_scaffold_12	AUGUSTUS	intron	85892420	85892539	1.0	+	.	ID=g4632.t1.intron27;Parent=g4632.t1
HiC_scaffold_12	AUGUSTUS	exon	85892540	85892645	.	+	.	ID=g4632.t1.exon28;Parent=g4632.t1
HiC_scaffold_12	AUGUSTUS	CDS	85892540	85892645	1.0	+	1	ID=g4632.t1.CDS28;Parent=g4632.t1
HiC_scaffold_12	AUGUSTUS	intron	85892646	85892746	1.0	+	.	ID=g4632.t1.intron28;Parent=g4632.t1
HiC_scaffold_12	AUGUSTUS	exon	85892747	85892870	.	+	.	ID=g4632.t1.exon29;Parent=g4632.t1
HiC_scaffold_12	AUGUSTUS	CDS	85892747	85892870	1.0	+	0	ID=g4632.t1.CDS29;Parent=g4632.t1
HiC_scaffold_12	AUGUSTUS	intron	85892871	85892953	1.0	+	.	ID=g4632.t1.intron29;Parent=g4632.t1
HiC_scaffold_12	AUGUSTUS	exon	85892954	85893015	.	+	.	ID=g4632.t1.exon30;Parent=g4632.t1
HiC_scaffold_12	AUGUSTUS	CDS	85892954	85893015	1.0	+	2	ID=g4632.t1.CDS30;Parent=g4632.t1
HiC_scaffold_12	AUGUSTUS	intron	85893016	85893105	1.0	+	.	ID=g4632.t1.intron30;Parent=g4632.t1
HiC_scaffold_12	AUGUSTUS	exon	85893106	85893312	.	+	.	ID=g4632.t1.exon31;Parent=g4632.t1
HiC_scaffold_12	AUGUSTUS	CDS	85893106	85893312	1.0	+	0	ID=g4632.t1.CDS31;Parent=g4632.t1
HiC_scaffold_12	AUGUSTUS	intron	85893313	85893565	1.0	+	.	ID=g4632.t1.intron31;Parent=g4632.t1
HiC_scaffold_12	AUGUSTUS	exon	85893566	85893613	.	+	.	ID=g4632.t1.exon32;Parent=g4632.t1
HiC_scaffold_12	AUGUSTUS	CDS	85893566	85893613	1.0	+	0	ID=g4632.t1.CDS32;Parent=g4632.t1
HiC_scaffold_12	AUGUSTUS	stop_codon	85893611	85893613	.	+	0	ID=g4632.t1.stop1;Parent=g4632.t1
HiC_scaffold_12	gmst	stop_codon	85897861	85897863	82.256693	-	0	ID=g4633.t1.stop1;Parent=g4633.t1
HiC_scaffold_12	gmst	CDS	85897861	85898490	82.256693	-	0	ID=g4633.t1.CDS1;Parent=g4633.t1
HiC_scaffold_12	gmst	exon	85897861	85898490	82.256693	-	0	ID=g4633.t1.exon1;Parent=g4633.t1
HiC_scaffold_12	gmst	gene	85897861	85922031	.	-	.	ID=g4633
HiC_scaffold_12	gmst	mRNA	85897861	85922031	.	-	.	ID=g4633.t1;Parent=g4633;em_target=9707.XP_004395958.1;em_score=517.7;em_evalue=4.1e-158;em_tcov=.;em_OGs=KOG3270@1|root,KOG3270@2759|Eukaryota,398Z0@33154|Opisthokonta,3BJWK@33208|Metazoa,3D006@33213|Bilateria,484HN@7711|Chordata,49351@7742|Vertebrata,3J9JS@40674|Mammalia,3EKZ2@33554|Carnivora;em_COG_cat=U;em_desc=Vacuolar protein;em_max_annot_lvl=33208|Metazoa;em_Preferred_name=VPS37B;em_KEGG_ko=ko:K12185;em_KEGG_Pathway=ko04144,map04144;em_KEGG_Module=M00409;em_BRITE=ko00000,ko00001,ko00002,ko04131,ko04147;em_PFAMs=Mod_r;em_GOs=GO:0000813,GO:0003674,GO:0005488,GO:0005515,GO:0005575,GO:0005622,GO:0005623,GO:0005737,GO:0005768,GO:0005829,GO:0005886,GO:0006810,GO:0006914,GO:0006996,GO:0007032,GO:0008150,GO:0008152,GO:0009056,GO:0009057,GO:0009987,GO:0010008,GO:0010256,GO:0012505,GO:0016020,GO:0016032,GO:0016043,GO:0016050,GO:0016192,GO:0016197,GO:0016236,GO:0019058,GO:0019068,GO:0022607,GO:0030496,GO:0031090,GO:0031410,GO:0031982,GO:0032801,GO:0032991,GO:0036257,GO:0036258,GO:0036452,GO:0039702,GO:0040012,GO:0040017,GO:0043112,GO:0043170,GO:0043226,GO:0043227,GO:0043229,GO:0043900,GO:0043902,GO:0043903,GO:0044085,GO:0044237,GO:0044248,GO:0044260,GO:0044403,GO:0044419,GO:0044422,GO:0044424,GO:0044425,GO:0044433,GO:0044440,GO:0044444,GO:0044446,GO:0044464,GO:0046755,GO:0046907,GO:0048306,GO:0048518,GO:0048524,GO:0050789,GO:0050792,GO:0051179,GO:0051234,GO:0051641,GO:0051649,GO:0051704,GO:0061919,GO:0065007,GO:0070925,GO:0071704,GO:0071840,GO:0071944,GO:0097708,GO:0098588,GO:0098796,GO:0098805,GO:1901575,GO:1902186,GO:1902188,GO:1903772,GO:1903774,GO:1903900,GO:1903902
HiC_scaffold_12	AUGUSTUS	stop_codon	85897992	85897994	.	-	0	ID=g4633.t2.stop1;Parent=g4633.t2
HiC_scaffold_12	AUGUSTUS	exon	85897992	85898093	.	-	.	ID=g4633.t2.exon1;Parent=g4633.t2
HiC_scaffold_12	AUGUSTUS	CDS	85897992	85898093	1.0	-	0	ID=g4633.t2.CDS1;Parent=g4633.t2
HiC_scaffold_12	AUGUSTUS	mRNA	85897992	85922031	.	-	.	ID=g4633.t2;Parent=g4633;em_target=9707.XP_004395958.1;em_score=519.2;em_evalue=6e-159;em_tcov=.;em_OGs=KOG3270@1|root,KOG3270@2759|Eukaryota,398Z0@33154|Opisthokonta,3BJWK@33208|Metazoa,3D006@33213|Bilateria,484HN@7711|Chordata,49351@7742|Vertebrata,3J9JS@40674|Mammalia,3EKZ2@33554|Carnivora;em_COG_cat=U;em_desc=Vacuolar protein;em_max_annot_lvl=33208|Metazoa;em_Preferred_name=VPS37B;em_KEGG_ko=ko:K12185;em_KEGG_Pathway=ko04144,map04144;em_KEGG_Module=M00409;em_BRITE=ko00000,ko00001,ko00002,ko04131,ko04147;em_PFAMs=Mod_r;em_GOs=GO:0000813,GO:0003674,GO:0005488,GO:0005515,GO:0005575,GO:0005622,GO:0005623,GO:0005737,GO:0005768,GO:0005829,GO:0005886,GO:0006810,GO:0006914,GO:0006996,GO:0007032,GO:0008150,GO:0008152,GO:0009056,GO:0009057,GO:0009987,GO:0010008,GO:0010256,GO:0012505,GO:0016020,GO:0016032,GO:0016043,GO:0016050,GO:0016192,GO:0016197,GO:0016236,GO:0019058,GO:0019068,GO:0022607,GO:0030496,GO:0031090,GO:0031410,GO:0031982,GO:0032801,GO:0032991,GO:0036257,GO:0036258,GO:0036452,GO:0039702,GO:0040012,GO:0040017,GO:0043112,GO:0043170,GO:0043226,GO:0043227,GO:0043229,GO:0043900,GO:0043902,GO:0043903,GO:0044085,GO:0044237,GO:0044248,GO:0044260,GO:0044403,GO:0044419,GO:0044422,GO:0044424,GO:0044425,GO:0044433,GO:0044440,GO:0044444,GO:0044446,GO:0044464,GO:0046755,GO:0046907,GO:0048306,GO:0048518,GO:0048524,GO:0050789,GO:0050792,GO:0051179,GO:0051234,GO:0051641,GO:0051649,GO:0051704,GO:0061919,GO:0065007,GO:0070925,GO:0071704,GO:0071840,GO:0071944,GO:0097708,GO:0098588,GO:0098796,GO:0098805,GO:1901575,GO:1902186,GO:1902188,GO:1903772,GO:1903774,GO:1903900,GO:1903902
HiC_scaffold_12	AUGUSTUS	intron	85898094	85898157	1.0	-	.	ID=g4633.t2.intron1;Parent=g4633.t2
HiC_scaffold_12	AUGUSTUS	exon	85898158	85898490	.	-	.	ID=g4633.t2.exon2;Parent=g4633.t2
HiC_scaffold_12	AUGUSTUS	CDS	85898158	85898490	1.0	-	0	ID=g4633.t2.CDS2;Parent=g4633.t2
HiC_scaffold_12	AUGUSTUS	intron	85898491	85899205	1.0	-	.	ID=g4633.t2.intron2;Parent=g4633.t2
HiC_scaffold_12	gmst	intron	85898491	85899205	82.256693	-	0	ID=g4633.t1.intron1;Parent=g4633.t1
HiC_scaffold_12	AUGUSTUS	exon	85899206	85899288	.	-	.	ID=g4633.t2.exon3;Parent=g4633.t2
HiC_scaffold_12	AUGUSTUS	CDS	85899206	85899288	1.0	-	2	ID=g4633.t2.CDS3;Parent=g4633.t2
HiC_scaffold_12	gmst	CDS	85899206	85899288	82.256693	-	2	ID=g4633.t1.CDS2;Parent=g4633.t1
HiC_scaffold_12	gmst	exon	85899206	85899288	82.256693	-	2	ID=g4633.t1.exon2;Parent=g4633.t1
HiC_scaffold_12	AUGUSTUS	intron	85899289	85900838	1.0	-	.	ID=g4633.t2.intron3;Parent=g4633.t2
HiC_scaffold_12	gmst	intron	85899289	85900838	82.256693	-	0	ID=g4633.t1.intron2;Parent=g4633.t1
HiC_scaffold_12	AUGUSTUS	exon	85900839	85901010	.	-	.	ID=g4633.t2.exon4;Parent=g4633.t2
HiC_scaffold_12	AUGUSTUS	CDS	85900839	85901010	1.0	-	0	ID=g4633.t2.CDS4;Parent=g4633.t2
HiC_scaffold_12	gmst	CDS	85900839	85901010	82.256693	-	0	ID=g4633.t1.CDS3;Parent=g4633.t1
HiC_scaffold_12	gmst	exon	85900839	85901010	82.256693	-	0	ID=g4633.t1.exon3;Parent=g4633.t1
HiC_scaffold_12	AUGUSTUS	intron	85901011	85921920	1.0	-	.	ID=g4633.t2.intron4;Parent=g4633.t2
HiC_scaffold_12	gmst	intron	85901011	85921920	82.256693	-	0	ID=g4633.t1.intron3;Parent=g4633.t1
HiC_scaffold_12	AUGUSTUS	exon	85921921	85922031	.	-	.	ID=g4633.t2.exon5;Parent=g4633.t2
HiC_scaffold_12	AUGUSTUS	CDS	85921921	85922031	1.0	-	0	ID=g4633.t2.CDS5;Parent=g4633.t2
HiC_scaffold_12	gmst	CDS	85921921	85922031	82.256693	-	0	ID=g4633.t1.CDS4;Parent=g4633.t1
HiC_scaffold_12	gmst	exon	85921921	85922031	82.256693	-	0	ID=g4633.t1.exon4;Parent=g4633.t1
HiC_scaffold_12	AUGUSTUS	start_codon	85922029	85922031	.	-	0	ID=g4633.t2.start1;Parent=g4633.t2
HiC_scaffold_12	gmst	start_codon	85922029	85922031	82.256693	-	0	ID=g4633.t1.start1;Parent=g4633.t1
HiC_scaffold_12	AUGUSTUS	stop_codon	85947683	85947685	.	-	0	ID=g4634.t1.stop1;Parent=g4634.t1
HiC_scaffold_12	AUGUSTUS	exon	85947683	85947737	.	-	.	ID=g4634.t1.exon1;Parent=g4634.t1
HiC_scaffold_12	AUGUSTUS	CDS	85947683	85947737	1.0	-	1	ID=g4634.t1.CDS1;Parent=g4634.t1
HiC_scaffold_12	AUGUSTUS	gene	85947683	85948911	.	-	.	ID=g4634
HiC_scaffold_12	AUGUSTUS	mRNA	85947683	85948911	1.0	-	.	ID=g4634.t1;Parent=g4634
HiC_scaffold_12	AUGUSTUS	intron	85947738	85948750	1.0	-	.	ID=g4634.t1.intron1;Parent=g4634.t1
HiC_scaffold_12	AUGUSTUS	exon	85948751	85948911	.	-	.	ID=g4634.t1.exon2;Parent=g4634.t1
HiC_scaffold_12	AUGUSTUS	CDS	85948751	85948911	1.0	-	0	ID=g4634.t1.CDS2;Parent=g4634.t1
HiC_scaffold_12	AUGUSTUS	start_codon	85948909	85948911	.	-	0	ID=g4634.t1.start1;Parent=g4634.t1
HiC_scaffold_12	AUGUSTUS	stop_codon	85949039	85949041	.	-	0	ID=g4635.t1.stop1;Parent=g4635.t1
HiC_scaffold_12	AUGUSTUS	exon	85949039	85949272	.	-	.	ID=g4635.t1.exon1;Parent=g4635.t1
HiC_scaffold_12	AUGUSTUS	CDS	85949039	85949272	1.0	-	0	ID=g4635.t1.CDS1;Parent=g4635.t1
HiC_scaffold_12	AUGUSTUS	gene	85949039	85970367	.	-	.	ID=g4635
HiC_scaffold_12	AUGUSTUS	mRNA	85949039	85970367	1.0	-	.	ID=g4635.t1;Parent=g4635;em_target=9668.ENSMPUP00000001713;em_score=1679.0;em_evalue=0.0;em_tcov=.;em_OGs=COG1132@1|root,KOG0058@2759|Eukaryota,38F7P@33154|Opisthokonta,3BCBZ@33208|Metazoa,3CREB@33213|Bilateria,489V8@7711|Chordata,4942Z@7742|Vertebrata,3JFYG@40674|Mammalia,3EP8Q@33554|Carnivora;em_COG_cat=U;em_desc=cassette sub-family B;em_max_annot_lvl=33208|Metazoa;em_Preferred_name=ABCB9;em_KEGG_ko=ko:K02021,ko:K05656,ko:K05658;em_KEGG_Pathway=ko02010,ko04142,ko04976,ko05206,ko05226,map02010,map04142,map04976,map05206,map05226;em_BRITE=ko00000,ko00001,ko01000,ko02000,ko04090,ko04147;em_KEGG_TC=3.A.1.106,3.A.1.110,3.A.1.112,3.A.1.113,3.A.1.117,3.A.1.201,3.A.1.209,3.A.1.21;em_PFAMs=ABC_membrane,ABC_tran;em_GOs=GO:0000166,GO:0000323,GO:0003674,GO:0003824,GO:0005215,GO:0005488,GO:0005515,GO:0005524,GO:0005575,GO:0005622,GO:0005623,GO:0005737,GO:0005764,GO:0005765,GO:0005773,GO:0005774,GO:0005783,GO:0005789,GO:0005886,GO:0006629,GO:0006810,GO:0006857,GO:0007034,GO:0007041,GO:0008144,GO:0008150,GO:0008152,GO:0009892,GO:0009987,GO:0010468,GO:0010605,GO:0010608,GO:0010629,GO:0012505,GO:0015399,GO:0015405,GO:0015421,GO:0015440,GO:0015833,GO:0016020,GO:0016021,GO:0016246,GO:0016441,GO:0016458,GO:0016462,GO:0016787,GO:0016817,GO:0016818,GO:0016887,GO:0017076,GO:0017111,GO:0019222,GO:0022804,GO:0022857,GO:0030176,GO:0030554,GO:0031047,GO:0031090,GO:0031224,GO:0031227,GO:0031984,GO:0032501,GO:0032502,GO:0032553,GO:0032555,GO:0032559,GO:0032991,GO:0033220,GO:0035194,GO:0035264,GO:0035639,GO:0035672,GO:0035673,GO:0036094,GO:0040007,GO:0040029,GO:0042175,GO:0042623,GO:0042626,GO:0042802,GO:0042803,GO:0042886,GO:0042887,GO:0043167,GO:0043168,GO:0043190,GO:0043226,GO:0043227,GO:0043229,GO:0043231,GO:0043492,GO:0044238,GO:0044422,GO:0044424,GO:0044425,GO:0044432,GO:0044437,GO:0044444,GO:0044446,GO:0044459,GO:0044464,GO:0046983,GO:0048519,GO:0048589,GO:0050789,GO:0051179,GO:0051234,GO:0055085,GO:0060255,GO:0065007,GO:0071702,GO:0071704,GO:0071705,GO:0071944,GO:0097159,GO:0097367,GO:0098533,GO:0098588,GO:0098796,GO:0098797,GO:0098805,GO:0098827,GO:0098852,GO:1901265,GO:1901363,GO:1902494,GO:1902495,GO:1904680,GO:1904949,GO:1990351;em_EC=3.6.3.44
HiC_scaffold_12	AUGUSTUS	intron	85949273	85951424	1.0	-	.	ID=g4635.t1.intron1;Parent=g4635.t1
HiC_scaffold_12	AUGUSTUS	exon	85951425	85951561	.	-	.	ID=g4635.t1.exon2;Parent=g4635.t1
HiC_scaffold_12	AUGUSTUS	CDS	85951425	85951561	1.0	-	2	ID=g4635.t1.CDS2;Parent=g4635.t1
HiC_scaffold_12	AUGUSTUS	intron	85951562	85953486	1.0	-	.	ID=g4635.t1.intron2;Parent=g4635.t1
HiC_scaffold_12	AUGUSTUS	exon	85953487	85953646	.	-	.	ID=g4635.t1.exon3;Parent=g4635.t1
HiC_scaffold_12	AUGUSTUS	CDS	85953487	85953646	1.0	-	0	ID=g4635.t1.CDS3;Parent=g4635.t1
HiC_scaffold_12	AUGUSTUS	intron	85953647	85956002	1.0	-	.	ID=g4635.t1.intron3;Parent=g4635.t1
HiC_scaffold_12	AUGUSTUS	exon	85956003	85956176	.	-	.	ID=g4635.t1.exon4;Parent=g4635.t1
HiC_scaffold_12	AUGUSTUS	CDS	85956003	85956176	1.0	-	0	ID=g4635.t1.CDS4;Parent=g4635.t1
HiC_scaffold_12	AUGUSTUS	intron	85956177	85956653	1.0	-	.	ID=g4635.t1.intron4;Parent=g4635.t1
HiC_scaffold_12	AUGUSTUS	exon	85956654	85956842	.	-	.	ID=g4635.t1.exon5;Parent=g4635.t1
HiC_scaffold_12	AUGUSTUS	CDS	85956654	85956842	1.0	-	0	ID=g4635.t1.CDS5;Parent=g4635.t1
HiC_scaffold_12	AUGUSTUS	intron	85956843	85959254	1.0	-	.	ID=g4635.t1.intron5;Parent=g4635.t1
HiC_scaffold_12	AUGUSTUS	exon	85959255	85959383	.	-	.	ID=g4635.t1.exon6;Parent=g4635.t1
HiC_scaffold_12	AUGUSTUS	CDS	85959255	85959383	1.0	-	0	ID=g4635.t1.CDS6;Parent=g4635.t1
HiC_scaffold_12	AUGUSTUS	intron	85959384	85960611	1.0	-	.	ID=g4635.t1.intron6;Parent=g4635.t1
HiC_scaffold_12	AUGUSTUS	exon	85960612	85960809	.	-	.	ID=g4635.t1.exon7;Parent=g4635.t1
HiC_scaffold_12	AUGUSTUS	CDS	85960612	85960809	1.0	-	0	ID=g4635.t1.CDS7;Parent=g4635.t1
HiC_scaffold_12	AUGUSTUS	intron	85960810	85963340	1.0	-	.	ID=g4635.t1.intron7;Parent=g4635.t1
HiC_scaffold_12	AUGUSTUS	exon	85963341	85963546	.	-	.	ID=g4635.t1.exon8;Parent=g4635.t1
HiC_scaffold_12	AUGUSTUS	CDS	85963341	85963546	1.0	-	2	ID=g4635.t1.CDS8;Parent=g4635.t1
HiC_scaffold_12	AUGUSTUS	intron	85963547	85964399	1.0	-	.	ID=g4635.t1.intron8;Parent=g4635.t1
HiC_scaffold_12	AUGUSTUS	exon	85964400	85964530	.	-	.	ID=g4635.t1.exon9;Parent=g4635.t1
HiC_scaffold_12	AUGUSTUS	CDS	85964400	85964530	1.0	-	1	ID=g4635.t1.CDS9;Parent=g4635.t1
HiC_scaffold_12	AUGUSTUS	intron	85964531	85965085	1.0	-	.	ID=g4635.t1.intron9;Parent=g4635.t1
HiC_scaffold_12	AUGUSTUS	exon	85965086	85965200	.	-	.	ID=g4635.t1.exon10;Parent=g4635.t1
HiC_scaffold_12	AUGUSTUS	CDS	85965086	85965200	1.0	-	2	ID=g4635.t1.CDS10;Parent=g4635.t1
HiC_scaffold_12	AUGUSTUS	intron	85965201	85969766	1.0	-	.	ID=g4635.t1.intron10;Parent=g4635.t1
HiC_scaffold_12	AUGUSTUS	exon	85969767	85970367	.	-	.	ID=g4635.t1.exon11;Parent=g4635.t1
HiC_scaffold_12	AUGUSTUS	CDS	85969767	85970367	1.0	-	0	ID=g4635.t1.CDS11;Parent=g4635.t1
HiC_scaffold_12	AUGUSTUS	start_codon	85970365	85970367	.	-	0	ID=g4635.t1.start1;Parent=g4635.t1
HiC_scaffold_12	AUGUSTUS	start_codon	85984340	85984342	.	+	0	ID=g4636.t1.start1;Parent=g4636.t1
HiC_scaffold_12	GeneMark.hmm3	start_codon	85984340	85984342	.	+	0	ID=g4636.t2.start1;Parent=g4636.t2
HiC_scaffold_12	AUGUSTUS	exon	85984340	85984471	.	+	.	ID=g4636.t1.exon1;Parent=g4636.t1
HiC_scaffold_12	GeneMark.hmm3	CDS	85984340	85984471	.	+	0	ID=g4636.t2.CDS1;Parent=g4636.t2
HiC_scaffold_12	GeneMark.hmm3	exon	85984340	85984471	.	+	0	ID=g4636.t2.exon1;Parent=g4636.t2
HiC_scaffold_12	AUGUSTUS	CDS	85984340	85984471	1.0	+	0	ID=g4636.t1.CDS1;Parent=g4636.t1
HiC_scaffold_12	AUGUSTUS	gene	85984340	85988151	.	+	.	ID=g4636
HiC_scaffold_12	AUGUSTUS	mRNA	85984340	85988151	.	+	.	ID=g4636.t1;Parent=g4636;em_target=9668.ENSMPUP00000001708;em_score=733.1;em_evalue=1.5e-223;em_tcov=.;em_OGs=KOG1971@1|root,KOG1971@2759|Eukaryota,38HYK@33154|Opisthokonta,3BEZF@33208|Metazoa,3CZ82@33213|Bilateria,484CA@7711|Chordata,48XD8@7742|Vertebrata,3J881@40674|Mammalia,3EP4D@33554|Carnivora;em_COG_cat=O;em_desc=2-oxoglutarate and iron-dependent oxygenase;em_max_annot_lvl=33208|Metazoa;em_Preferred_name=OGFOD2;em_GOs=
HiC_scaffold_12	GeneMark.hmm3	mRNA	85984340	85988151	.	+	.	ID=g4636.t2;Parent=g4636;em_target=9668.ENSMPUP00000001708;em_score=749.7;em_evalue=1.4e-228;em_tcov=.;em_OGs=KOG1971@1|root,KOG1971@2759|Eukaryota,38HYK@33154|Opisthokonta,3BEZF@33208|Metazoa,3CZ82@33213|Bilateria,484CA@7711|Chordata,48XD8@7742|Vertebrata,3J881@40674|Mammalia,3EP4D@33554|Carnivora;em_COG_cat=O;em_desc=2-oxoglutarate and iron-dependent oxygenase;em_max_annot_lvl=33208|Metazoa;em_Preferred_name=OGFOD2;em_GOs=
HiC_scaffold_12	GeneMark.hmm3	intron	85984472	85984833	.	+	0	ID=g4636.t2.intron1;Parent=g4636.t2
HiC_scaffold_12	AUGUSTUS	intron	85984472	85984833	1.0	+	.	ID=g4636.t1.intron1;Parent=g4636.t1
HiC_scaffold_12	AUGUSTUS	exon	85984834	85984890	.	+	.	ID=g4636.t1.exon2;Parent=g4636.t1
HiC_scaffold_12	GeneMark.hmm3	CDS	85984834	85984890	.	+	0	ID=g4636.t2.CDS2;Parent=g4636.t2
HiC_scaffold_12	GeneMark.hmm3	exon	85984834	85984890	.	+	0	ID=g4636.t2.exon2;Parent=g4636.t2
HiC_scaffold_12	AUGUSTUS	CDS	85984834	85984890	1.0	+	0	ID=g4636.t1.CDS2;Parent=g4636.t1
HiC_scaffold_12	GeneMark.hmm3	intron	85984891	85985413	.	+	0	ID=g4636.t2.intron2;Parent=g4636.t2
HiC_scaffold_12	AUGUSTUS	intron	85984891	85985413	1.0	+	.	ID=g4636.t1.intron2;Parent=g4636.t1
HiC_scaffold_12	AUGUSTUS	exon	85985414	85985527	.	+	.	ID=g4636.t1.exon3;Parent=g4636.t1
HiC_scaffold_12	GeneMark.hmm3	CDS	85985414	85985527	.	+	0	ID=g4636.t2.CDS3;Parent=g4636.t2
HiC_scaffold_12	GeneMark.hmm3	exon	85985414	85985527	.	+	0	ID=g4636.t2.exon3;Parent=g4636.t2
HiC_scaffold_12	AUGUSTUS	CDS	85985414	85985527	1.0	+	0	ID=g4636.t1.CDS3;Parent=g4636.t1
HiC_scaffold_12	GeneMark.hmm3	intron	85985528	85985616	.	+	0	ID=g4636.t2.intron3;Parent=g4636.t2
HiC_scaffold_12	AUGUSTUS	intron	85985528	85985616	1.0	+	.	ID=g4636.t1.intron3;Parent=g4636.t1
HiC_scaffold_12	AUGUSTUS	exon	85985617	85985716	.	+	.	ID=g4636.t1.exon4;Parent=g4636.t1
HiC_scaffold_12	GeneMark.hmm3	CDS	85985617	85985716	.	+	0	ID=g4636.t2.CDS4;Parent=g4636.t2
HiC_scaffold_12	GeneMark.hmm3	exon	85985617	85985716	.	+	0	ID=g4636.t2.exon4;Parent=g4636.t2
HiC_scaffold_12	AUGUSTUS	CDS	85985617	85985716	1.0	+	0	ID=g4636.t1.CDS4;Parent=g4636.t1
HiC_scaffold_12	GeneMark.hmm3	intron	85985717	85987197	.	+	1	ID=g4636.t2.intron4;Parent=g4636.t2
HiC_scaffold_12	AUGUSTUS	intron	85985717	85987197	1.0	+	.	ID=g4636.t1.intron4;Parent=g4636.t1
HiC_scaffold_12	AUGUSTUS	exon	85987198	85987325	.	+	.	ID=g4636.t1.exon5;Parent=g4636.t1
HiC_scaffold_12	GeneMark.hmm3	CDS	85987198	85987325	.	+	2	ID=g4636.t2.CDS5;Parent=g4636.t2
HiC_scaffold_12	GeneMark.hmm3	exon	85987198	85987325	.	+	2	ID=g4636.t2.exon5;Parent=g4636.t2
HiC_scaffold_12	AUGUSTUS	CDS	85987198	85987325	1.0	+	2	ID=g4636.t1.CDS5;Parent=g4636.t1
HiC_scaffold_12	GeneMark.hmm3	intron	85987326	85987554	.	+	0	ID=g4636.t2.intron5;Parent=g4636.t2
HiC_scaffold_12	AUGUSTUS	intron	85987326	85987554	1.0	+	.	ID=g4636.t1.intron5;Parent=g4636.t1
HiC_scaffold_12	GeneMark.hmm3	CDS	85987555	85987637	.	+	0	ID=g4636.t2.CDS6;Parent=g4636.t2
HiC_scaffold_12	GeneMark.hmm3	exon	85987555	85987637	.	+	0	ID=g4636.t2.exon6;Parent=g4636.t2
HiC_scaffold_12	AUGUSTUS	exon	85987555	85987648	.	+	.	ID=g4636.t1.exon6;Parent=g4636.t1
HiC_scaffold_12	AUGUSTUS	CDS	85987555	85987648	0.91	+	0	ID=g4636.t1.CDS6;Parent=g4636.t1
HiC_scaffold_12	GeneMark.hmm3	intron	85987638	85987671	.	+	2	ID=g4636.t2.intron6;Parent=g4636.t2
HiC_scaffold_12	AUGUSTUS	intron	85987649	85987703	0.91	+	.	ID=g4636.t1.intron6;Parent=g4636.t1
HiC_scaffold_12	GeneMark.hmm3	CDS	85987672	85987813	.	+	1	ID=g4636.t2.CDS7;Parent=g4636.t2
HiC_scaffold_12	GeneMark.hmm3	exon	85987672	85987813	.	+	1	ID=g4636.t2.exon7;Parent=g4636.t2
HiC_scaffold_12	AUGUSTUS	exon	85987704	85987813	.	+	.	ID=g4636.t1.exon7;Parent=g4636.t1
HiC_scaffold_12	AUGUSTUS	CDS	85987704	85987813	0.91	+	2	ID=g4636.t1.CDS7;Parent=g4636.t1
HiC_scaffold_12	GeneMark.hmm3	intron	85987814	85987887	.	+	0	ID=g4636.t2.intron7;Parent=g4636.t2
HiC_scaffold_12	AUGUSTUS	intron	85987814	85987887	1.0	+	.	ID=g4636.t1.intron7;Parent=g4636.t1
HiC_scaffold_12	AUGUSTUS	exon	85987888	85988151	.	+	.	ID=g4636.t1.exon8;Parent=g4636.t1
HiC_scaffold_12	GeneMark.hmm3	CDS	85987888	85988151	.	+	0	ID=g4636.t2.CDS8;Parent=g4636.t2
HiC_scaffold_12	GeneMark.hmm3	exon	85987888	85988151	.	+	0	ID=g4636.t2.exon8;Parent=g4636.t2
HiC_scaffold_12	AUGUSTUS	CDS	85987888	85988151	1.0	+	0	ID=g4636.t1.CDS8;Parent=g4636.t1
HiC_scaffold_12	AUGUSTUS	stop_codon	85988149	85988151	.	+	0	ID=g4636.t1.stop1;Parent=g4636.t1
HiC_scaffold_12	GeneMark.hmm3	stop_codon	85988149	85988151	.	+	0	ID=g4636.t2.stop1;Parent=g4636.t2
HiC_scaffold_12	AUGUSTUS	start_codon	85989979	85989981	.	+	0	ID=g4637.t1.start1;Parent=g4637.t1
HiC_scaffold_12	AUGUSTUS	exon	85989979	85990141	.	+	.	ID=g4637.t1.exon1;Parent=g4637.t1
HiC_scaffold_12	AUGUSTUS	CDS	85989979	85990141	1.0	+	0	ID=g4637.t1.CDS1;Parent=g4637.t1
HiC_scaffold_12	AUGUSTUS	gene	85989979	85991685	.	+	.	ID=g4637
HiC_scaffold_12	AUGUSTUS	mRNA	85989979	85991685	1.0	+	.	ID=g4637.t1;Parent=g4637;em_target=9668.ENSMPUP00000001688;em_score=423.8;em_evalue=3.5e-130;em_tcov=.;em_OGs=2CJKG@1|root,2RYBZ@2759|Eukaryota,3A6MG@33154|Opisthokonta,3BQ0Y@33208|Metazoa,3CWQ7@33213|Bilateria,48BXK@7711|Chordata,48YT5@7742|Vertebrata,3J8XH@40674|Mammalia,3EEJY@33554|Carnivora;em_COG_cat=S;em_desc=ADP-ribosylation factor-like 6 interacting protein 4;em_max_annot_lvl=33208|Metazoa;em_Preferred_name=ARL6IP4;em_PFAMs=SR-25;em_GOs=GO:0005575,GO:0005622,GO:0005623,GO:0005634,GO:0006139,GO:0006396,GO:0006725,GO:0006807,GO:0008150,GO:0008152,GO:0008380,GO:0009987,GO:0010467,GO:0016070,GO:0034641,GO:0043170,GO:0043226,GO:0043227,GO:0043229,GO:0043231,GO:0044237,GO:0044238,GO:0044424,GO:0044464,GO:0046483,GO:0071704,GO:0090304,GO:1901360
HiC_scaffold_12	AUGUSTUS	intron	85990142	85990597	1.0	+	.	ID=g4637.t1.intron1;Parent=g4637.t1
HiC_scaffold_12	AUGUSTUS	exon	85990598	85990885	.	+	.	ID=g4637.t1.exon2;Parent=g4637.t1
HiC_scaffold_12	AUGUSTUS	CDS	85990598	85990885	1.0	+	2	ID=g4637.t1.CDS2;Parent=g4637.t1
HiC_scaffold_12	AUGUSTUS	intron	85990886	85990968	1.0	+	.	ID=g4637.t1.intron2;Parent=g4637.t1
HiC_scaffold_12	AUGUSTUS	exon	85990969	85991086	.	+	.	ID=g4637.t1.exon3;Parent=g4637.t1
HiC_scaffold_12	AUGUSTUS	CDS	85990969	85991086	1.0	+	2	ID=g4637.t1.CDS3;Parent=g4637.t1
HiC_scaffold_12	AUGUSTUS	intron	85991087	85991479	1.0	+	.	ID=g4637.t1.intron3;Parent=g4637.t1
HiC_scaffold_12	AUGUSTUS	exon	85991480	85991549	.	+	.	ID=g4637.t1.exon4;Parent=g4637.t1
HiC_scaffold_12	AUGUSTUS	CDS	85991480	85991549	1.0	+	1	ID=g4637.t1.CDS4;Parent=g4637.t1
HiC_scaffold_12	AUGUSTUS	intron	85991550	85991628	1.0	+	.	ID=g4637.t1.intron4;Parent=g4637.t1
HiC_scaffold_12	AUGUSTUS	exon	85991629	85991685	.	+	.	ID=g4637.t1.exon5;Parent=g4637.t1
HiC_scaffold_12	AUGUSTUS	CDS	85991629	85991685	1.0	+	0	ID=g4637.t1.CDS5;Parent=g4637.t1
HiC_scaffold_12	AUGUSTUS	stop_codon	85991683	85991685	.	+	0	ID=g4637.t1.stop1;Parent=g4637.t1
HiC_scaffold_12	AUGUSTUS	stop_codon	85995108	85995110	.	-	0	ID=g4638.t1.stop1;Parent=g4638.t1
HiC_scaffold_12	AUGUSTUS	stop_codon	85995108	85995110	.	-	0	ID=g4638.t2.stop1;Parent=g4638.t2
HiC_scaffold_12	AUGUSTUS	stop_codon	85995108	85995110	.	-	0	ID=g4638.t3.stop1;Parent=g4638.t3
HiC_scaffold_12	AUGUSTUS	stop_codon	85995108	85995110	.	-	0	ID=g4638.t4.stop1;Parent=g4638.t4
HiC_scaffold_12	gmst	stop_codon	85995108	85995110	470.12974	-	0	ID=g4638.t8.stop1;Parent=g4638.t8
HiC_scaffold_12	gmst	stop_codon	85995108	85995110	478.283845	-	0	ID=g4638.t7.stop1;Parent=g4638.t7
HiC_scaffold_12	gmst	stop_codon	85995108	85995110	482.231993	-	0	ID=g4638.t5.stop1;Parent=g4638.t5
HiC_scaffold_12	gmst	stop_codon	85995108	85995110	482.509247	-	0	ID=g4638.t6.stop1;Parent=g4638.t6
HiC_scaffold_12	AUGUSTUS	exon	85995108	85995431	.	-	.	ID=g4638.t1.exon1;Parent=g4638.t1
HiC_scaffold_12	AUGUSTUS	exon	85995108	85995431	.	-	.	ID=g4638.t2.exon1;Parent=g4638.t2
HiC_scaffold_12	AUGUSTUS	exon	85995108	85995431	.	-	.	ID=g4638.t3.exon1;Parent=g4638.t3
HiC_scaffold_12	AUGUSTUS	exon	85995108	85995431	.	-	.	ID=g4638.t4.exon1;Parent=g4638.t4
HiC_scaffold_12	AUGUSTUS	CDS	85995108	85995431	1.0	-	0	ID=g4638.t1.CDS1;Parent=g4638.t1
HiC_scaffold_12	AUGUSTUS	CDS	85995108	85995431	1.0	-	0	ID=g4638.t2.CDS1;Parent=g4638.t2
HiC_scaffold_12	AUGUSTUS	CDS	85995108	85995431	1.0	-	0	ID=g4638.t3.CDS1;Parent=g4638.t3
HiC_scaffold_12	AUGUSTUS	CDS	85995108	85995431	1.0	-	0	ID=g4638.t4.CDS1;Parent=g4638.t4
HiC_scaffold_12	gmst	CDS	85995108	85995431	470.12974	-	0	ID=g4638.t8.CDS1;Parent=g4638.t8
HiC_scaffold_12	gmst	exon	85995108	85995431	470.12974	-	0	ID=g4638.t8.exon1;Parent=g4638.t8
HiC_scaffold_12	gmst	CDS	85995108	85995431	478.283845	-	0	ID=g4638.t7.CDS1;Parent=g4638.t7
HiC_scaffold_12	gmst	exon	85995108	85995431	478.283845	-	0	ID=g4638.t7.exon1;Parent=g4638.t7
HiC_scaffold_12	gmst	CDS	85995108	85995431	482.231993	-	0	ID=g4638.t5.CDS1;Parent=g4638.t5
HiC_scaffold_12	gmst	exon	85995108	85995431	482.231993	-	0	ID=g4638.t5.exon1;Parent=g4638.t5
HiC_scaffold_12	gmst	CDS	85995108	85995431	482.509247	-	0	ID=g4638.t6.CDS1;Parent=g4638.t6
HiC_scaffold_12	gmst	exon	85995108	85995431	482.509247	-	0	ID=g4638.t6.exon1;Parent=g4638.t6
HiC_scaffold_12	AUGUSTUS	gene	85995108	86025457	.	-	.	ID=g4638
HiC_scaffold_12	gmst	mRNA	85995108	86025457	.	-	.	ID=g4638.t5;Parent=g4638;em_target=9668.ENSMPUP00000001676;em_score=2957.9;em_evalue=0.0;em_tcov=.;em_OGs=COG5083@1|root,KOG3668@2759|Eukaryota,39RNR@33154|Opisthokonta,3BB03@33208|Metazoa,3CWZR@33213|Bilateria,481KB@7711|Chordata,49400@7742|Vertebrata,3JFFM@40674|Mammalia,3EEU0@33554|Carnivora;em_COG_cat=IT;em_desc=Phosphatidylinositol transfer protein;em_max_annot_lvl=33208|Metazoa;em_Preferred_name=PITPNM2;em_PFAMs=DDHD,IP_trans;em_GOs=GO:0003008,GO:0003674,GO:0003824,GO:0005102,GO:0005215,GO:0005319,GO:0005388,GO:0005488,GO:0005509,GO:0005515,GO:0005543,GO:0005548,GO:0005575,GO:0005622,GO:0005623,GO:0005737,GO:0005783,GO:0005790,GO:0005829,GO:0005886,GO:0005887,GO:0005929,GO:0006629,GO:0006644,GO:0006650,GO:0006661,GO:0006793,GO:0006796,GO:0006810,GO:0006811,GO:0006812,GO:0006816,GO:0006820,GO:0006869,GO:0007154,GO:0007165,GO:0007186,GO:0007600,GO:0007602,GO:0007603,GO:0007606,GO:0007608,GO:0008150,GO:0008152,GO:0008277,GO:0008289,GO:0008324,GO:0008525,GO:0008526,GO:0008610,GO:0008654,GO:0009058,GO:0009314,GO:0009416,GO:0009581,GO:0009582,GO:0009583,GO:0009584,GO:0009605,GO:0009628,GO:0009966,GO:0009987,GO:0010646,GO:0010876,GO:0012505,GO:0015075,GO:0015085,GO:0015318,GO:0015399,GO:0015405,GO:0015662,GO:0015711,GO:0015748,GO:0015914,GO:0016020,GO:0016021,GO:0016028,GO:0016029,GO:0016056,GO:0016059,GO:0016462,GO:0016787,GO:0016817,GO:0016818,GO:0016887,GO:0017111,GO:0019637,GO:0019829,GO:0019899,GO:0019900,GO:0019901,GO:0022400,GO:0022804,GO:0022853,GO:0022857,GO:0022890,GO:0023051,GO:0023052,GO:0030001,GO:0030971,GO:0031224,GO:0031226,GO:0031984,GO:0032101,GO:0032501,GO:0033036,GO:0034220,GO:0035091,GO:0035556,GO:0035869,GO:0042623,GO:0042625,GO:0042626,GO:0042995,GO:0043167,GO:0043168,GO:0043169,GO:0043226,GO:0043227,GO:0043229,GO:0043231,GO:0043492,GO:0044237,GO:0044238,GO:0044249,GO:0044255,GO:0044297,GO:0044422,GO:0044424,GO:0044425,GO:0044432,GO:0044441,GO:0044444,GO:0044446,GO:0044459,GO:0044463,GO:0044464,GO:0045017,GO:0045202,GO:0046474,GO:0046486,GO:0046488,GO:0046872,GO:0046873,GO:0048015,GO:0048017,GO:0048583,GO:0050789,GO:0050794,GO:0050877,GO:0050896,GO:0051179,GO:0051234,GO:0051606,GO:0051716,GO:0055085,GO:0065007,GO:0070300,GO:0070588,GO:0070838,GO:0071214,GO:0071478,GO:0071482,GO:0071702,GO:0071704,GO:0071781,GO:0071944,GO:0072511,GO:0090407,GO:0090662,GO:0097425,GO:0098655,GO:0098660,GO:0098662,GO:0098827,GO:0099131,GO:0099132,GO:0104004,GO:0120025,GO:0120038,GO:0120082,GO:1901576,GO:1990050,GO:1990782
HiC_scaffold_12	gmst	mRNA	85995108	86025457	.	-	.	ID=g4638.t6;Parent=g4638;em_target=9668.ENSMPUP00000001676;em_score=2950.0;em_evalue=0.0;em_tcov=.;em_OGs=COG5083@1|root,KOG3668@2759|Eukaryota,39RNR@33154|Opisthokonta,3BB03@33208|Metazoa,3CWZR@33213|Bilateria,481KB@7711|Chordata,49400@7742|Vertebrata,3JFFM@40674|Mammalia,3EEU0@33554|Carnivora;em_COG_cat=IT;em_desc=Phosphatidylinositol transfer protein;em_max_annot_lvl=33208|Metazoa;em_Preferred_name=PITPNM2;em_PFAMs=DDHD,IP_trans;em_GOs=GO:0003008,GO:0003674,GO:0003824,GO:0005102,GO:0005215,GO:0005319,GO:0005388,GO:0005488,GO:0005509,GO:0005515,GO:0005543,GO:0005548,GO:0005575,GO:0005622,GO:0005623,GO:0005737,GO:0005783,GO:0005790,GO:0005829,GO:0005886,GO:0005887,GO:0005929,GO:0006629,GO:0006644,GO:0006650,GO:0006661,GO:0006793,GO:0006796,GO:0006810,GO:0006811,GO:0006812,GO:0006816,GO:0006820,GO:0006869,GO:0007154,GO:0007165,GO:0007186,GO:0007600,GO:0007602,GO:0007603,GO:0007606,GO:0007608,GO:0008150,GO:0008152,GO:0008277,GO:0008289,GO:0008324,GO:0008525,GO:0008526,GO:0008610,GO:0008654,GO:0009058,GO:0009314,GO:0009416,GO:0009581,GO:0009582,GO:0009583,GO:0009584,GO:0009605,GO:0009628,GO:0009966,GO:0009987,GO:0010646,GO:0010876,GO:0012505,GO:0015075,GO:0015085,GO:0015318,GO:0015399,GO:0015405,GO:0015662,GO:0015711,GO:0015748,GO:0015914,GO:0016020,GO:0016021,GO:0016028,GO:0016029,GO:0016056,GO:0016059,GO:0016462,GO:0016787,GO:0016817,GO:0016818,GO:0016887,GO:0017111,GO:0019637,GO:0019829,GO:0019899,GO:0019900,GO:0019901,GO:0022400,GO:0022804,GO:0022853,GO:0022857,GO:0022890,GO:0023051,GO:0023052,GO:0030001,GO:0030971,GO:0031224,GO:0031226,GO:0031984,GO:0032101,GO:0032501,GO:0033036,GO:0034220,GO:0035091,GO:0035556,GO:0035869,GO:0042623,GO:0042625,GO:0042626,GO:0042995,GO:0043167,GO:0043168,GO:0043169,GO:0043226,GO:0043227,GO:0043229,GO:0043231,GO:0043492,GO:0044237,GO:0044238,GO:0044249,GO:0044255,GO:0044297,GO:0044422,GO:0044424,GO:0044425,GO:0044432,GO:0044441,GO:0044444,GO:0044446,GO:0044459,GO:0044463,GO:0044464,GO:0045017,GO:0045202,GO:0046474,GO:0046486,GO:0046488,GO:0046872,GO:0046873,GO:0048015,GO:0048017,GO:0048583,GO:0050789,GO:0050794,GO:0050877,GO:0050896,GO:0051179,GO:0051234,GO:0051606,GO:0051716,GO:0055085,GO:0065007,GO:0070300,GO:0070588,GO:0070838,GO:0071214,GO:0071478,GO:0071482,GO:0071702,GO:0071704,GO:0071781,GO:0071944,GO:0072511,GO:0090407,GO:0090662,GO:0097425,GO:0098655,GO:0098660,GO:0098662,GO:0098827,GO:0099131,GO:0099132,GO:0104004,GO:0120025,GO:0120038,GO:0120082,GO:1901576,GO:1990050,GO:1990782
HiC_scaffold_12	gmst	mRNA	85995108	86025457	.	-	.	ID=g4638.t7;Parent=g4638;em_target=9668.ENSMPUP00000001676;em_score=2867.0;em_evalue=0.0;em_tcov=.;em_OGs=COG5083@1|root,KOG3668@2759|Eukaryota,39RNR@33154|Opisthokonta,3BB03@33208|Metazoa,3CWZR@33213|Bilateria,481KB@7711|Chordata,49400@7742|Vertebrata,3JFFM@40674|Mammalia,3EEU0@33554|Carnivora;em_COG_cat=IT;em_desc=Phosphatidylinositol transfer protein;em_max_annot_lvl=33208|Metazoa;em_Preferred_name=PITPNM2;em_PFAMs=DDHD,IP_trans;em_GOs=GO:0003008,GO:0003674,GO:0003824,GO:0005102,GO:0005215,GO:0005319,GO:0005388,GO:0005488,GO:0005509,GO:0005515,GO:0005543,GO:0005548,GO:0005575,GO:0005622,GO:0005623,GO:0005737,GO:0005783,GO:0005790,GO:0005829,GO:0005886,GO:0005887,GO:0005929,GO:0006629,GO:0006644,GO:0006650,GO:0006661,GO:0006793,GO:0006796,GO:0006810,GO:0006811,GO:0006812,GO:0006816,GO:0006820,GO:0006869,GO:0007154,GO:0007165,GO:0007186,GO:0007600,GO:0007602,GO:0007603,GO:0007606,GO:0007608,GO:0008150,GO:0008152,GO:0008277,GO:0008289,GO:0008324,GO:0008525,GO:0008526,GO:0008610,GO:0008654,GO:0009058,GO:0009314,GO:0009416,GO:0009581,GO:0009582,GO:0009583,GO:0009584,GO:0009605,GO:0009628,GO:0009966,GO:0009987,GO:0010646,GO:0010876,GO:0012505,GO:0015075,GO:0015085,GO:0015318,GO:0015399,GO:0015405,GO:0015662,GO:0015711,GO:0015748,GO:0015914,GO:0016020,GO:0016021,GO:0016028,GO:0016029,GO:0016056,GO:0016059,GO:0016462,GO:0016787,GO:0016817,GO:0016818,GO:0016887,GO:0017111,GO:0019637,GO:0019829,GO:0019899,GO:0019900,GO:0019901,GO:0022400,GO:0022804,GO:0022853,GO:0022857,GO:0022890,GO:0023051,GO:0023052,GO:0030001,GO:0030971,GO:0031224,GO:0031226,GO:0031984,GO:0032101,GO:0032501,GO:0033036,GO:0034220,GO:0035091,GO:0035556,GO:0035869,GO:0042623,GO:0042625,GO:0042626,GO:0042995,GO:0043167,GO:0043168,GO:0043169,GO:0043226,GO:0043227,GO:0043229,GO:0043231,GO:0043492,GO:0044237,GO:0044238,GO:0044249,GO:0044255,GO:0044297,GO:0044422,GO:0044424,GO:0044425,GO:0044432,GO:0044441,GO:0044444,GO:0044446,GO:0044459,GO:0044463,GO:0044464,GO:0045017,GO:0045202,GO:0046474,GO:0046486,GO:0046488,GO:0046872,GO:0046873,GO:0048015,GO:0048017,GO:0048583,GO:0050789,GO:0050794,GO:0050877,GO:0050896,GO:0051179,GO:0051234,GO:0051606,GO:0051716,GO:0055085,GO:0065007,GO:0070300,GO:0070588,GO:0070838,GO:0071214,GO:0071478,GO:0071482,GO:0071702,GO:0071704,GO:0071781,GO:0071944,GO:0072511,GO:0090407,GO:0090662,GO:0097425,GO:0098655,GO:0098660,GO:0098662,GO:0098827,GO:0099131,GO:0099132,GO:0104004,GO:0120025,GO:0120038,GO:0120082,GO:1901576,GO:1990050,GO:1990782
HiC_scaffold_12	gmst	mRNA	85995108	86025457	.	-	.	ID=g4638.t8;Parent=g4638;em_target=9668.ENSMPUP00000001676;em_score=2808.8;em_evalue=0.0;em_tcov=.;em_OGs=COG5083@1|root,KOG3668@2759|Eukaryota,39RNR@33154|Opisthokonta,3BB03@33208|Metazoa,3CWZR@33213|Bilateria,481KB@7711|Chordata,49400@7742|Vertebrata,3JFFM@40674|Mammalia,3EEU0@33554|Carnivora;em_COG_cat=IT;em_desc=Phosphatidylinositol transfer protein;em_max_annot_lvl=33208|Metazoa;em_Preferred_name=PITPNM2;em_PFAMs=DDHD,IP_trans;em_GOs=GO:0003008,GO:0003674,GO:0003824,GO:0005102,GO:0005215,GO:0005319,GO:0005388,GO:0005488,GO:0005509,GO:0005515,GO:0005543,GO:0005548,GO:0005575,GO:0005622,GO:0005623,GO:0005737,GO:0005783,GO:0005790,GO:0005829,GO:0005886,GO:0005887,GO:0005929,GO:0006629,GO:0006644,GO:0006650,GO:0006661,GO:0006793,GO:0006796,GO:0006810,GO:0006811,GO:0006812,GO:0006816,GO:0006820,GO:0006869,GO:0007154,GO:0007165,GO:0007186,GO:0007600,GO:0007602,GO:0007603,GO:0007606,GO:0007608,GO:0008150,GO:0008152,GO:0008277,GO:0008289,GO:0008324,GO:0008525,GO:0008526,GO:0008610,GO:0008654,GO:0009058,GO:0009314,GO:0009416,GO:0009581,GO:0009582,GO:0009583,GO:0009584,GO:0009605,GO:0009628,GO:0009966,GO:0009987,GO:0010646,GO:0010876,GO:0012505,GO:0015075,GO:0015085,GO:0015318,GO:0015399,GO:0015405,GO:0015662,GO:0015711,GO:0015748,GO:0015914,GO:0016020,GO:0016021,GO:0016028,GO:0016029,GO:0016056,GO:0016059,GO:0016462,GO:0016787,GO:0016817,GO:0016818,GO:0016887,GO:0017111,GO:0019637,GO:0019829,GO:0019899,GO:0019900,GO:0019901,GO:0022400,GO:0022804,GO:0022853,GO:0022857,GO:0022890,GO:0023051,GO:0023052,GO:0030001,GO:0030971,GO:0031224,GO:0031226,GO:0031984,GO:0032101,GO:0032501,GO:0033036,GO:0034220,GO:0035091,GO:0035556,GO:0035869,GO:0042623,GO:0042625,GO:0042626,GO:0042995,GO:0043167,GO:0043168,GO:0043169,GO:0043226,GO:0043227,GO:0043229,GO:0043231,GO:0043492,GO:0044237,GO:0044238,GO:0044249,GO:0044255,GO:0044297,GO:0044422,GO:0044424,GO:0044425,GO:0044432,GO:0044441,GO:0044444,GO:0044446,GO:0044459,GO:0044463,GO:0044464,GO:0045017,GO:0045202,GO:0046474,GO:0046486,GO:0046488,GO:0046872,GO:0046873,GO:0048015,GO:0048017,GO:0048583,GO:0050789,GO:0050794,GO:0050877,GO:0050896,GO:0051179,GO:0051234,GO:0051606,GO:0051716,GO:0055085,GO:0065007,GO:0070300,GO:0070588,GO:0070838,GO:0071214,GO:0071478,GO:0071482,GO:0071702,GO:0071704,GO:0071781,GO:0071944,GO:0072511,GO:0090407,GO:0090662,GO:0097425,GO:0098655,GO:0098660,GO:0098662,GO:0098827,GO:0099131,GO:0099132,GO:0104004,GO:0120025,GO:0120038,GO:0120082,GO:1901576,GO:1990050,GO:1990782
HiC_scaffold_12	AUGUSTUS	mRNA	85995108	86025457	0.96	-	.	ID=g4638.t2;Parent=g4638;em_target=9668.ENSMPUP00000001676;em_score=3100.8;em_evalue=0.0;em_tcov=.;em_OGs=COG5083@1|root,KOG3668@2759|Eukaryota,39RNR@33154|Opisthokonta,3BB03@33208|Metazoa,3CWZR@33213|Bilateria,481KB@7711|Chordata,49400@7742|Vertebrata,3JFFM@40674|Mammalia,3EEU0@33554|Carnivora;em_COG_cat=IT;em_desc=Phosphatidylinositol transfer protein;em_max_annot_lvl=33208|Metazoa;em_Preferred_name=PITPNM2;em_PFAMs=DDHD,IP_trans;em_GOs=GO:0003008,GO:0003674,GO:0003824,GO:0005102,GO:0005215,GO:0005319,GO:0005388,GO:0005488,GO:0005509,GO:0005515,GO:0005543,GO:0005548,GO:0005575,GO:0005622,GO:0005623,GO:0005737,GO:0005783,GO:0005790,GO:0005829,GO:0005886,GO:0005887,GO:0005929,GO:0006629,GO:0006644,GO:0006650,GO:0006661,GO:0006793,GO:0006796,GO:0006810,GO:0006811,GO:0006812,GO:0006816,GO:0006820,GO:0006869,GO:0007154,GO:0007165,GO:0007186,GO:0007600,GO:0007602,GO:0007603,GO:0007606,GO:0007608,GO:0008150,GO:0008152,GO:0008277,GO:0008289,GO:0008324,GO:0008525,GO:0008526,GO:0008610,GO:0008654,GO:0009058,GO:0009314,GO:0009416,GO:0009581,GO:0009582,GO:0009583,GO:0009584,GO:0009605,GO:0009628,GO:0009966,GO:0009987,GO:0010646,GO:0010876,GO:0012505,GO:0015075,GO:0015085,GO:0015318,GO:0015399,GO:0015405,GO:0015662,GO:0015711,GO:0015748,GO:0015914,GO:0016020,GO:0016021,GO:0016028,GO:0016029,GO:0016056,GO:0016059,GO:0016462,GO:0016787,GO:0016817,GO:0016818,GO:0016887,GO:0017111,GO:0019637,GO:0019829,GO:0019899,GO:0019900,GO:0019901,GO:0022400,GO:0022804,GO:0022853,GO:0022857,GO:0022890,GO:0023051,GO:0023052,GO:0030001,GO:0030971,GO:0031224,GO:0031226,GO:0031984,GO:0032101,GO:0032501,GO:0033036,GO:0034220,GO:0035091,GO:0035556,GO:0035869,GO:0042623,GO:0042625,GO:0042626,GO:0042995,GO:0043167,GO:0043168,GO:0043169,GO:0043226,GO:0043227,GO:0043229,GO:0043231,GO:0043492,GO:0044237,GO:0044238,GO:0044249,GO:0044255,GO:0044297,GO:0044422,GO:0044424,GO:0044425,GO:0044432,GO:0044441,GO:0044444,GO:0044446,GO:0044459,GO:0044463,GO:0044464,GO:0045017,GO:0045202,GO:0046474,GO:0046486,GO:0046488,GO:0046872,GO:0046873,GO:0048015,GO:0048017,GO:0048583,GO:0050789,GO:0050794,GO:0050877,GO:0050896,GO:0051179,GO:0051234,GO:0051606,GO:0051716,GO:0055085,GO:0065007,GO:0070300,GO:0070588,GO:0070838,GO:0071214,GO:0071478,GO:0071482,GO:0071702,GO:0071704,GO:0071781,GO:0071944,GO:0072511,GO:0090407,GO:0090662,GO:0097425,GO:0098655,GO:0098660,GO:0098662,GO:0098827,GO:0099131,GO:0099132,GO:0104004,GO:0120025,GO:0120038,GO:0120082,GO:1901576,GO:1990050,GO:1990782
HiC_scaffold_12	AUGUSTUS	mRNA	85995108	86025457	1.0	-	.	ID=g4638.t1;Parent=g4638;em_target=9668.ENSMPUP00000001676;em_score=3160.9;em_evalue=0.0;em_tcov=.;em_OGs=COG5083@1|root,KOG3668@2759|Eukaryota,39RNR@33154|Opisthokonta,3BB03@33208|Metazoa,3CWZR@33213|Bilateria,481KB@7711|Chordata,49400@7742|Vertebrata,3JFFM@40674|Mammalia,3EEU0@33554|Carnivora;em_COG_cat=IT;em_desc=Phosphatidylinositol transfer protein;em_max_annot_lvl=33208|Metazoa;em_Preferred_name=PITPNM2;em_PFAMs=DDHD,IP_trans;em_GOs=GO:0003008,GO:0003674,GO:0003824,GO:0005102,GO:0005215,GO:0005319,GO:0005388,GO:0005488,GO:0005509,GO:0005515,GO:0005543,GO:0005548,GO:0005575,GO:0005622,GO:0005623,GO:0005737,GO:0005783,GO:0005790,GO:0005829,GO:0005886,GO:0005887,GO:0005929,GO:0006629,GO:0006644,GO:0006650,GO:0006661,GO:0006793,GO:0006796,GO:0006810,GO:0006811,GO:0006812,GO:0006816,GO:0006820,GO:0006869,GO:0007154,GO:0007165,GO:0007186,GO:0007600,GO:0007602,GO:0007603,GO:0007606,GO:0007608,GO:0008150,GO:0008152,GO:0008277,GO:0008289,GO:0008324,GO:0008525,GO:0008526,GO:0008610,GO:0008654,GO:0009058,GO:0009314,GO:0009416,GO:0009581,GO:0009582,GO:0009583,GO:0009584,GO:0009605,GO:0009628,GO:0009966,GO:0009987,GO:0010646,GO:0010876,GO:0012505,GO:0015075,GO:0015085,GO:0015318,GO:0015399,GO:0015405,GO:0015662,GO:0015711,GO:0015748,GO:0015914,GO:0016020,GO:0016021,GO:0016028,GO:0016029,GO:0016056,GO:0016059,GO:0016462,GO:0016787,GO:0016817,GO:0016818,GO:0016887,GO:0017111,GO:0019637,GO:0019829,GO:0019899,GO:0019900,GO:0019901,GO:0022400,GO:0022804,GO:0022853,GO:0022857,GO:0022890,GO:0023051,GO:0023052,GO:0030001,GO:0030971,GO:0031224,GO:0031226,GO:0031984,GO:0032101,GO:0032501,GO:0033036,GO:0034220,GO:0035091,GO:0035556,GO:0035869,GO:0042623,GO:0042625,GO:0042626,GO:0042995,GO:0043167,GO:0043168,GO:0043169,GO:0043226,GO:0043227,GO:0043229,GO:0043231,GO:0043492,GO:0044237,GO:0044238,GO:0044249,GO:0044255,GO:0044297,GO:0044422,GO:0044424,GO:0044425,GO:0044432,GO:0044441,GO:0044444,GO:0044446,GO:0044459,GO:0044463,GO:0044464,GO:0045017,GO:0045202,GO:0046474,GO:0046486,GO:0046488,GO:0046872,GO:0046873,GO:0048015,GO:0048017,GO:0048583,GO:0050789,GO:0050794,GO:0050877,GO:0050896,GO:0051179,GO:0051234,GO:0051606,GO:0051716,GO:0055085,GO:0065007,GO:0070300,GO:0070588,GO:0070838,GO:0071214,GO:0071478,GO:0071482,GO:0071702,GO:0071704,GO:0071781,GO:0071944,GO:0072511,GO:0090407,GO:0090662,GO:0097425,GO:0098655,GO:0098660,GO:0098662,GO:0098827,GO:0099131,GO:0099132,GO:0104004,GO:0120025,GO:0120038,GO:0120082,GO:1901576,GO:1990050,GO:1990782
HiC_scaffold_12	AUGUSTUS	mRNA	85995108	86025457	1.0	-	.	ID=g4638.t3;Parent=g4638;em_target=9668.ENSMPUP00000001676;em_score=3015.9;em_evalue=0.0;em_tcov=.;em_OGs=COG5083@1|root,KOG3668@2759|Eukaryota,39RNR@33154|Opisthokonta,3BB03@33208|Metazoa,3CWZR@33213|Bilateria,481KB@7711|Chordata,49400@7742|Vertebrata,3JFFM@40674|Mammalia,3EEU0@33554|Carnivora;em_COG_cat=IT;em_desc=Phosphatidylinositol transfer protein;em_max_annot_lvl=33208|Metazoa;em_Preferred_name=PITPNM2;em_PFAMs=DDHD,IP_trans;em_GOs=GO:0003008,GO:0003674,GO:0003824,GO:0005102,GO:0005215,GO:0005319,GO:0005388,GO:0005488,GO:0005509,GO:0005515,GO:0005543,GO:0005548,GO:0005575,GO:0005622,GO:0005623,GO:0005737,GO:0005783,GO:0005790,GO:0005829,GO:0005886,GO:0005887,GO:0005929,GO:0006629,GO:0006644,GO:0006650,GO:0006661,GO:0006793,GO:0006796,GO:0006810,GO:0006811,GO:0006812,GO:0006816,GO:0006820,GO:0006869,GO:0007154,GO:0007165,GO:0007186,GO:0007600,GO:0007602,GO:0007603,GO:0007606,GO:0007608,GO:0008150,GO:0008152,GO:0008277,GO:0008289,GO:0008324,GO:0008525,GO:0008526,GO:0008610,GO:0008654,GO:0009058,GO:0009314,GO:0009416,GO:0009581,GO:0009582,GO:0009583,GO:0009584,GO:0009605,GO:0009628,GO:0009966,GO:0009987,GO:0010646,GO:0010876,GO:0012505,GO:0015075,GO:0015085,GO:0015318,GO:0015399,GO:0015405,GO:0015662,GO:0015711,GO:0015748,GO:0015914,GO:0016020,GO:0016021,GO:0016028,GO:0016029,GO:0016056,GO:0016059,GO:0016462,GO:0016787,GO:0016817,GO:0016818,GO:0016887,GO:0017111,GO:0019637,GO:0019829,GO:0019899,GO:0019900,GO:0019901,GO:0022400,GO:0022804,GO:0022853,GO:0022857,GO:0022890,GO:0023051,GO:0023052,GO:0030001,GO:0030971,GO:0031224,GO:0031226,GO:0031984,GO:0032101,GO:0032501,GO:0033036,GO:0034220,GO:0035091,GO:0035556,GO:0035869,GO:0042623,GO:0042625,GO:0042626,GO:0042995,GO:0043167,GO:0043168,GO:0043169,GO:0043226,GO:0043227,GO:0043229,GO:0043231,GO:0043492,GO:0044237,GO:0044238,GO:0044249,GO:0044255,GO:0044297,GO:0044422,GO:0044424,GO:0044425,GO:0044432,GO:0044441,GO:0044444,GO:0044446,GO:0044459,GO:0044463,GO:0044464,GO:0045017,GO:0045202,GO:0046474,GO:0046486,GO:0046488,GO:0046872,GO:0046873,GO:0048015,GO:0048017,GO:0048583,GO:0050789,GO:0050794,GO:0050877,GO:0050896,GO:0051179,GO:0051234,GO:0051606,GO:0051716,GO:0055085,GO:0065007,GO:0070300,GO:0070588,GO:0070838,GO:0071214,GO:0071478,GO:0071482,GO:0071702,GO:0071704,GO:0071781,GO:0071944,GO:0072511,GO:0090407,GO:0090662,GO:0097425,GO:0098655,GO:0098660,GO:0098662,GO:0098827,GO:0099131,GO:0099132,GO:0104004,GO:0120025,GO:0120038,GO:0120082,GO:1901576,GO:1990050,GO:1990782
HiC_scaffold_12	AUGUSTUS	mRNA	85995108	86025457	1.0	-	.	ID=g4638.t4;Parent=g4638;em_target=9668.ENSMPUP00000001676;em_score=3009.2;em_evalue=0.0;em_tcov=.;em_OGs=COG5083@1|root,KOG3668@2759|Eukaryota,39RNR@33154|Opisthokonta,3BB03@33208|Metazoa,3CWZR@33213|Bilateria,481KB@7711|Chordata,49400@7742|Vertebrata,3JFFM@40674|Mammalia,3EEU0@33554|Carnivora;em_COG_cat=IT;em_desc=Phosphatidylinositol transfer protein;em_max_annot_lvl=33208|Metazoa;em_Preferred_name=PITPNM2;em_PFAMs=DDHD,IP_trans;em_GOs=GO:0003008,GO:0003674,GO:0003824,GO:0005102,GO:0005215,GO:0005319,GO:0005388,GO:0005488,GO:0005509,GO:0005515,GO:0005543,GO:0005548,GO:0005575,GO:0005622,GO:0005623,GO:0005737,GO:0005783,GO:0005790,GO:0005829,GO:0005886,GO:0005887,GO:0005929,GO:0006629,GO:0006644,GO:0006650,GO:0006661,GO:0006793,GO:0006796,GO:0006810,GO:0006811,GO:0006812,GO:0006816,GO:0006820,GO:0006869,GO:0007154,GO:0007165,GO:0007186,GO:0007600,GO:0007602,GO:0007603,GO:0007606,GO:0007608,GO:0008150,GO:0008152,GO:0008277,GO:0008289,GO:0008324,GO:0008525,GO:0008526,GO:0008610,GO:0008654,GO:0009058,GO:0009314,GO:0009416,GO:0009581,GO:0009582,GO:0009583,GO:0009584,GO:0009605,GO:0009628,GO:0009966,GO:0009987,GO:0010646,GO:0010876,GO:0012505,GO:0015075,GO:0015085,GO:0015318,GO:0015399,GO:0015405,GO:0015662,GO:0015711,GO:0015748,GO:0015914,GO:0016020,GO:0016021,GO:0016028,GO:0016029,GO:0016056,GO:0016059,GO:0016462,GO:0016787,GO:0016817,GO:0016818,GO:0016887,GO:0017111,GO:0019637,GO:0019829,GO:0019899,GO:0019900,GO:0019901,GO:0022400,GO:0022804,GO:0022853,GO:0022857,GO:0022890,GO:0023051,GO:0023052,GO:0030001,GO:0030971,GO:0031224,GO:0031226,GO:0031984,GO:0032101,GO:0032501,GO:0033036,GO:0034220,GO:0035091,GO:0035556,GO:0035869,GO:0042623,GO:0042625,GO:0042626,GO:0042995,GO:0043167,GO:0043168,GO:0043169,GO:0043226,GO:0043227,GO:0043229,GO:0043231,GO:0043492,GO:0044237,GO:0044238,GO:0044249,GO:0044255,GO:0044297,GO:0044422,GO:0044424,GO:0044425,GO:0044432,GO:0044441,GO:0044444,GO:0044446,GO:0044459,GO:0044463,GO:0044464,GO:0045017,GO:0045202,GO:0046474,GO:0046486,GO:0046488,GO:0046872,GO:0046873,GO:0048015,GO:0048017,GO:0048583,GO:0050789,GO:0050794,GO:0050877,GO:0050896,GO:0051179,GO:0051234,GO:0051606,GO:0051716,GO:0055085,GO:0065007,GO:0070300,GO:0070588,GO:0070838,GO:0071214,GO:0071478,GO:0071482,GO:0071702,GO:0071704,GO:0071781,GO:0071944,GO:0072511,GO:0090407,GO:0090662,GO:0097425,GO:0098655,GO:0098660,GO:0098662,GO:0098827,GO:0099131,GO:0099132,GO:0104004,GO:0120025,GO:0120038,GO:0120082,GO:1901576,GO:1990050,GO:1990782
HiC_scaffold_12	AUGUSTUS	intron	85995432	85995522	1.0	-	.	ID=g4638.t1.intron1;Parent=g4638.t1
HiC_scaffold_12	AUGUSTUS	intron	85995432	85995522	1.0	-	.	ID=g4638.t2.intron1;Parent=g4638.t2
HiC_scaffold_12	AUGUSTUS	intron	85995432	85995522	1.0	-	.	ID=g4638.t3.intron1;Parent=g4638.t3
HiC_scaffold_12	AUGUSTUS	intron	85995432	85995522	1.0	-	.	ID=g4638.t4.intron1;Parent=g4638.t4
HiC_scaffold_12	gmst	intron	85995432	85995522	470.12974	-	0	ID=g4638.t8.intron1;Parent=g4638.t8
HiC_scaffold_12	gmst	intron	85995432	85995522	478.283845	-	0	ID=g4638.t7.intron1;Parent=g4638.t7
HiC_scaffold_12	gmst	intron	85995432	85995522	482.231993	-	0	ID=g4638.t5.intron1;Parent=g4638.t5
HiC_scaffold_12	gmst	intron	85995432	85995522	482.509247	-	0	ID=g4638.t6.intron1;Parent=g4638.t6
HiC_scaffold_12	AUGUSTUS	exon	85995523	85995651	.	-	.	ID=g4638.t1.exon2;Parent=g4638.t1
HiC_scaffold_12	AUGUSTUS	exon	85995523	85995651	.	-	.	ID=g4638.t2.exon2;Parent=g4638.t2
HiC_scaffold_12	AUGUSTUS	exon	85995523	85995651	.	-	.	ID=g4638.t3.exon2;Parent=g4638.t3
HiC_scaffold_12	AUGUSTUS	exon	85995523	85995651	.	-	.	ID=g4638.t4.exon2;Parent=g4638.t4
HiC_scaffold_12	AUGUSTUS	CDS	85995523	85995651	1.0	-	0	ID=g4638.t1.CDS2;Parent=g4638.t1
HiC_scaffold_12	AUGUSTUS	CDS	85995523	85995651	1.0	-	0	ID=g4638.t2.CDS2;Parent=g4638.t2
HiC_scaffold_12	AUGUSTUS	CDS	85995523	85995651	1.0	-	0	ID=g4638.t3.CDS2;Parent=g4638.t3
HiC_scaffold_12	AUGUSTUS	CDS	85995523	85995651	1.0	-	0	ID=g4638.t4.CDS2;Parent=g4638.t4
HiC_scaffold_12	gmst	CDS	85995523	85995651	470.12974	-	0	ID=g4638.t8.CDS2;Parent=g4638.t8
HiC_scaffold_12	gmst	exon	85995523	85995651	470.12974	-	0	ID=g4638.t8.exon2;Parent=g4638.t8
HiC_scaffold_12	gmst	CDS	85995523	85995651	478.283845	-	0	ID=g4638.t7.CDS2;Parent=g4638.t7
HiC_scaffold_12	gmst	exon	85995523	85995651	478.283845	-	0	ID=g4638.t7.exon2;Parent=g4638.t7
HiC_scaffold_12	gmst	CDS	85995523	85995651	482.231993	-	0	ID=g4638.t5.CDS2;Parent=g4638.t5
HiC_scaffold_12	gmst	exon	85995523	85995651	482.231993	-	0	ID=g4638.t5.exon2;Parent=g4638.t5
HiC_scaffold_12	gmst	CDS	85995523	85995651	482.509247	-	0	ID=g4638.t6.CDS2;Parent=g4638.t6
HiC_scaffold_12	gmst	exon	85995523	85995651	482.509247	-	0	ID=g4638.t6.exon2;Parent=g4638.t6
HiC_scaffold_12	AUGUSTUS	intron	85995652	85995730	1.0	-	.	ID=g4638.t1.intron2;Parent=g4638.t1
HiC_scaffold_12	AUGUSTUS	intron	85995652	85995730	1.0	-	.	ID=g4638.t2.intron2;Parent=g4638.t2
HiC_scaffold_12	AUGUSTUS	intron	85995652	85995730	1.0	-	.	ID=g4638.t3.intron2;Parent=g4638.t3
HiC_scaffold_12	AUGUSTUS	intron	85995652	85995730	1.0	-	.	ID=g4638.t4.intron2;Parent=g4638.t4
HiC_scaffold_12	gmst	intron	85995652	85995730	470.12974	-	0	ID=g4638.t8.intron2;Parent=g4638.t8
HiC_scaffold_12	gmst	intron	85995652	85995730	478.283845	-	0	ID=g4638.t7.intron2;Parent=g4638.t7
HiC_scaffold_12	gmst	intron	85995652	85995730	482.231993	-	0	ID=g4638.t5.intron2;Parent=g4638.t5
HiC_scaffold_12	gmst	intron	85995652	85995730	482.509247	-	0	ID=g4638.t6.intron2;Parent=g4638.t6
HiC_scaffold_12	AUGUSTUS	exon	85995731	85995914	.	-	.	ID=g4638.t1.exon3;Parent=g4638.t1
HiC_scaffold_12	AUGUSTUS	exon	85995731	85995914	.	-	.	ID=g4638.t2.exon3;Parent=g4638.t2
HiC_scaffold_12	AUGUSTUS	exon	85995731	85995914	.	-	.	ID=g4638.t3.exon3;Parent=g4638.t3
HiC_scaffold_12	AUGUSTUS	exon	85995731	85995914	.	-	.	ID=g4638.t4.exon3;Parent=g4638.t4
HiC_scaffold_12	AUGUSTUS	CDS	85995731	85995914	1.0	-	1	ID=g4638.t1.CDS3;Parent=g4638.t1
HiC_scaffold_12	AUGUSTUS	CDS	85995731	85995914	1.0	-	1	ID=g4638.t2.CDS3;Parent=g4638.t2
HiC_scaffold_12	AUGUSTUS	CDS	85995731	85995914	1.0	-	1	ID=g4638.t3.CDS3;Parent=g4638.t3
HiC_scaffold_12	AUGUSTUS	CDS	85995731	85995914	1.0	-	1	ID=g4638.t4.CDS3;Parent=g4638.t4
HiC_scaffold_12	gmst	CDS	85995731	85995914	470.12974	-	1	ID=g4638.t8.CDS3;Parent=g4638.t8
HiC_scaffold_12	gmst	exon	85995731	85995914	470.12974	-	1	ID=g4638.t8.exon3;Parent=g4638.t8
HiC_scaffold_12	gmst	CDS	85995731	85995914	478.283845	-	1	ID=g4638.t7.CDS3;Parent=g4638.t7
HiC_scaffold_12	gmst	exon	85995731	85995914	478.283845	-	1	ID=g4638.t7.exon3;Parent=g4638.t7
HiC_scaffold_12	gmst	CDS	85995731	85995914	482.231993	-	1	ID=g4638.t5.CDS3;Parent=g4638.t5
HiC_scaffold_12	gmst	exon	85995731	85995914	482.231993	-	1	ID=g4638.t5.exon3;Parent=g4638.t5
HiC_scaffold_12	gmst	CDS	85995731	85995914	482.509247	-	1	ID=g4638.t6.CDS3;Parent=g4638.t6
HiC_scaffold_12	gmst	exon	85995731	85995914	482.509247	-	1	ID=g4638.t6.exon3;Parent=g4638.t6
HiC_scaffold_12	AUGUSTUS	intron	85995915	85996287	1.0	-	.	ID=g4638.t1.intron3;Parent=g4638.t1
HiC_scaffold_12	AUGUSTUS	intron	85995915	85996287	1.0	-	.	ID=g4638.t2.intron3;Parent=g4638.t2
HiC_scaffold_12	AUGUSTUS	intron	85995915	85996287	1.0	-	.	ID=g4638.t3.intron3;Parent=g4638.t3
HiC_scaffold_12	AUGUSTUS	intron	85995915	85996287	1.0	-	.	ID=g4638.t4.intron3;Parent=g4638.t4
HiC_scaffold_12	gmst	intron	85995915	85996287	470.12974	-	0	ID=g4638.t8.intron3;Parent=g4638.t8
HiC_scaffold_12	gmst	intron	85995915	85996287	478.283845	-	0	ID=g4638.t7.intron3;Parent=g4638.t7
HiC_scaffold_12	gmst	intron	85995915	85996287	482.231993	-	0	ID=g4638.t5.intron3;Parent=g4638.t5
HiC_scaffold_12	gmst	intron	85995915	85996287	482.509247	-	0	ID=g4638.t6.intron3;Parent=g4638.t6
HiC_scaffold_12	AUGUSTUS	exon	85996288	85996437	.	-	.	ID=g4638.t1.exon4;Parent=g4638.t1
HiC_scaffold_12	AUGUSTUS	exon	85996288	85996437	.	-	.	ID=g4638.t2.exon4;Parent=g4638.t2
HiC_scaffold_12	AUGUSTUS	exon	85996288	85996437	.	-	.	ID=g4638.t3.exon4;Parent=g4638.t3
HiC_scaffold_12	AUGUSTUS	exon	85996288	85996437	.	-	.	ID=g4638.t4.exon4;Parent=g4638.t4
HiC_scaffold_12	AUGUSTUS	CDS	85996288	85996437	1.0	-	1	ID=g4638.t1.CDS4;Parent=g4638.t1
HiC_scaffold_12	AUGUSTUS	CDS	85996288	85996437	1.0	-	1	ID=g4638.t2.CDS4;Parent=g4638.t2
HiC_scaffold_12	AUGUSTUS	CDS	85996288	85996437	1.0	-	1	ID=g4638.t3.CDS4;Parent=g4638.t3
HiC_scaffold_12	AUGUSTUS	CDS	85996288	85996437	1.0	-	1	ID=g4638.t4.CDS4;Parent=g4638.t4
HiC_scaffold_12	gmst	CDS	85996288	85996437	470.12974	-	1	ID=g4638.t8.CDS4;Parent=g4638.t8
HiC_scaffold_12	gmst	exon	85996288	85996437	470.12974	-	1	ID=g4638.t8.exon4;Parent=g4638.t8
HiC_scaffold_12	gmst	CDS	85996288	85996437	478.283845	-	1	ID=g4638.t7.CDS4;Parent=g4638.t7
HiC_scaffold_12	gmst	exon	85996288	85996437	478.283845	-	1	ID=g4638.t7.exon4;Parent=g4638.t7
HiC_scaffold_12	gmst	CDS	85996288	85996437	482.231993	-	1	ID=g4638.t5.CDS4;Parent=g4638.t5
HiC_scaffold_12	gmst	exon	85996288	85996437	482.231993	-	1	ID=g4638.t5.exon4;Parent=g4638.t5
HiC_scaffold_12	gmst	CDS	85996288	85996437	482.509247	-	1	ID=g4638.t6.CDS4;Parent=g4638.t6
HiC_scaffold_12	gmst	exon	85996288	85996437	482.509247	-	1	ID=g4638.t6.exon4;Parent=g4638.t6
HiC_scaffold_12	AUGUSTUS	intron	85996438	85996530	1.0	-	.	ID=g4638.t1.intron4;Parent=g4638.t1
HiC_scaffold_12	AUGUSTUS	intron	85996438	85996530	1.0	-	.	ID=g4638.t2.intron4;Parent=g4638.t2
HiC_scaffold_12	AUGUSTUS	intron	85996438	85996530	1.0	-	.	ID=g4638.t3.intron4;Parent=g4638.t3
HiC_scaffold_12	AUGUSTUS	intron	85996438	85996530	1.0	-	.	ID=g4638.t4.intron4;Parent=g4638.t4
HiC_scaffold_12	gmst	intron	85996438	85996530	470.12974	-	0	ID=g4638.t8.intron4;Parent=g4638.t8
HiC_scaffold_12	gmst	intron	85996438	85996530	478.283845	-	0	ID=g4638.t7.intron4;Parent=g4638.t7
HiC_scaffold_12	gmst	intron	85996438	85996530	482.231993	-	0	ID=g4638.t5.intron4;Parent=g4638.t5
HiC_scaffold_12	gmst	intron	85996438	85996530	482.509247	-	0	ID=g4638.t6.intron4;Parent=g4638.t6
HiC_scaffold_12	AUGUSTUS	exon	85996531	85996679	.	-	.	ID=g4638.t1.exon5;Parent=g4638.t1
HiC_scaffold_12	AUGUSTUS	exon	85996531	85996679	.	-	.	ID=g4638.t2.exon5;Parent=g4638.t2
HiC_scaffold_12	AUGUSTUS	exon	85996531	85996679	.	-	.	ID=g4638.t3.exon5;Parent=g4638.t3
HiC_scaffold_12	AUGUSTUS	exon	85996531	85996679	.	-	.	ID=g4638.t4.exon5;Parent=g4638.t4
HiC_scaffold_12	AUGUSTUS	CDS	85996531	85996679	1.0	-	0	ID=g4638.t1.CDS5;Parent=g4638.t1
HiC_scaffold_12	AUGUSTUS	CDS	85996531	85996679	1.0	-	0	ID=g4638.t2.CDS5;Parent=g4638.t2
HiC_scaffold_12	AUGUSTUS	CDS	85996531	85996679	1.0	-	0	ID=g4638.t3.CDS5;Parent=g4638.t3
HiC_scaffold_12	AUGUSTUS	CDS	85996531	85996679	1.0	-	0	ID=g4638.t4.CDS5;Parent=g4638.t4
HiC_scaffold_12	gmst	CDS	85996531	85996679	470.12974	-	0	ID=g4638.t8.CDS5;Parent=g4638.t8
HiC_scaffold_12	gmst	exon	85996531	85996679	470.12974	-	0	ID=g4638.t8.exon5;Parent=g4638.t8
HiC_scaffold_12	gmst	CDS	85996531	85996679	478.283845	-	0	ID=g4638.t7.CDS5;Parent=g4638.t7
HiC_scaffold_12	gmst	exon	85996531	85996679	478.283845	-	0	ID=g4638.t7.exon5;Parent=g4638.t7
HiC_scaffold_12	gmst	CDS	85996531	85996679	482.231993	-	0	ID=g4638.t5.CDS5;Parent=g4638.t5
HiC_scaffold_12	gmst	exon	85996531	85996679	482.231993	-	0	ID=g4638.t5.exon5;Parent=g4638.t5
HiC_scaffold_12	gmst	CDS	85996531	85996679	482.509247	-	0	ID=g4638.t6.CDS5;Parent=g4638.t6
HiC_scaffold_12	gmst	exon	85996531	85996679	482.509247	-	0	ID=g4638.t6.exon5;Parent=g4638.t6
HiC_scaffold_12	AUGUSTUS	intron	85996680	85996792	1.0	-	.	ID=g4638.t1.intron5;Parent=g4638.t1
HiC_scaffold_12	AUGUSTUS	intron	85996680	85996792	1.0	-	.	ID=g4638.t2.intron5;Parent=g4638.t2
HiC_scaffold_12	AUGUSTUS	intron	85996680	85996792	1.0	-	.	ID=g4638.t3.intron5;Parent=g4638.t3
HiC_scaffold_12	AUGUSTUS	intron	85996680	85996792	1.0	-	.	ID=g4638.t4.intron5;Parent=g4638.t4
HiC_scaffold_12	gmst	intron	85996680	85996792	470.12974	-	0	ID=g4638.t8.intron5;Parent=g4638.t8
HiC_scaffold_12	gmst	intron	85996680	85996792	478.283845	-	0	ID=g4638.t7.intron5;Parent=g4638.t7
HiC_scaffold_12	gmst	intron	85996680	85996792	482.231993	-	0	ID=g4638.t5.intron5;Parent=g4638.t5
HiC_scaffold_12	gmst	intron	85996680	85996792	482.509247	-	0	ID=g4638.t6.intron5;Parent=g4638.t6
HiC_scaffold_12	AUGUSTUS	exon	85996793	85996909	.	-	.	ID=g4638.t1.exon6;Parent=g4638.t1
HiC_scaffold_12	AUGUSTUS	exon	85996793	85996909	.	-	.	ID=g4638.t2.exon6;Parent=g4638.t2
HiC_scaffold_12	AUGUSTUS	exon	85996793	85996909	.	-	.	ID=g4638.t3.exon6;Parent=g4638.t3
HiC_scaffold_12	AUGUSTUS	exon	85996793	85996909	.	-	.	ID=g4638.t4.exon6;Parent=g4638.t4
HiC_scaffold_12	AUGUSTUS	CDS	85996793	85996909	1.0	-	0	ID=g4638.t1.CDS6;Parent=g4638.t1
HiC_scaffold_12	AUGUSTUS	CDS	85996793	85996909	1.0	-	0	ID=g4638.t2.CDS6;Parent=g4638.t2
HiC_scaffold_12	AUGUSTUS	CDS	85996793	85996909	1.0	-	0	ID=g4638.t3.CDS6;Parent=g4638.t3
HiC_scaffold_12	AUGUSTUS	CDS	85996793	85996909	1.0	-	0	ID=g4638.t4.CDS6;Parent=g4638.t4
HiC_scaffold_12	gmst	CDS	85996793	85996909	470.12974	-	0	ID=g4638.t8.CDS6;Parent=g4638.t8
HiC_scaffold_12	gmst	exon	85996793	85996909	470.12974	-	0	ID=g4638.t8.exon6;Parent=g4638.t8
HiC_scaffold_12	gmst	CDS	85996793	85996909	478.283845	-	0	ID=g4638.t7.CDS6;Parent=g4638.t7
HiC_scaffold_12	gmst	exon	85996793	85996909	478.283845	-	0	ID=g4638.t7.exon6;Parent=g4638.t7
HiC_scaffold_12	gmst	CDS	85996793	85996909	482.231993	-	0	ID=g4638.t5.CDS6;Parent=g4638.t5
HiC_scaffold_12	gmst	exon	85996793	85996909	482.231993	-	0	ID=g4638.t5.exon6;Parent=g4638.t5
HiC_scaffold_12	gmst	CDS	85996793	85996909	482.509247	-	0	ID=g4638.t6.CDS6;Parent=g4638.t6
HiC_scaffold_12	gmst	exon	85996793	85996909	482.509247	-	0	ID=g4638.t6.exon6;Parent=g4638.t6
HiC_scaffold_12	AUGUSTUS	intron	85996910	85997212	1.0	-	.	ID=g4638.t1.intron6;Parent=g4638.t1
HiC_scaffold_12	AUGUSTUS	intron	85996910	85997212	1.0	-	.	ID=g4638.t2.intron6;Parent=g4638.t2
HiC_scaffold_12	AUGUSTUS	intron	85996910	85997212	1.0	-	.	ID=g4638.t3.intron6;Parent=g4638.t3
HiC_scaffold_12	AUGUSTUS	intron	85996910	85997212	1.0	-	.	ID=g4638.t4.intron6;Parent=g4638.t4
HiC_scaffold_12	gmst	intron	85996910	85997212	470.12974	-	0	ID=g4638.t8.intron6;Parent=g4638.t8
HiC_scaffold_12	gmst	intron	85996910	85997212	478.283845	-	0	ID=g4638.t7.intron6;Parent=g4638.t7
HiC_scaffold_12	gmst	intron	85996910	85997212	482.231993	-	0	ID=g4638.t5.intron6;Parent=g4638.t5
HiC_scaffold_12	gmst	intron	85996910	85997212	482.509247	-	0	ID=g4638.t6.intron6;Parent=g4638.t6
HiC_scaffold_12	AUGUSTUS	exon	85997213	85997329	.	-	.	ID=g4638.t1.exon7;Parent=g4638.t1
HiC_scaffold_12	AUGUSTUS	exon	85997213	85997329	.	-	.	ID=g4638.t2.exon7;Parent=g4638.t2
HiC_scaffold_12	AUGUSTUS	exon	85997213	85997329	.	-	.	ID=g4638.t3.exon7;Parent=g4638.t3
HiC_scaffold_12	AUGUSTUS	exon	85997213	85997329	.	-	.	ID=g4638.t4.exon7;Parent=g4638.t4
HiC_scaffold_12	AUGUSTUS	CDS	85997213	85997329	1.0	-	0	ID=g4638.t1.CDS7;Parent=g4638.t1
HiC_scaffold_12	AUGUSTUS	CDS	85997213	85997329	1.0	-	0	ID=g4638.t2.CDS7;Parent=g4638.t2
HiC_scaffold_12	AUGUSTUS	CDS	85997213	85997329	1.0	-	0	ID=g4638.t3.CDS7;Parent=g4638.t3
HiC_scaffold_12	AUGUSTUS	CDS	85997213	85997329	1.0	-	0	ID=g4638.t4.CDS7;Parent=g4638.t4
HiC_scaffold_12	gmst	CDS	85997213	85997329	470.12974	-	0	ID=g4638.t8.CDS7;Parent=g4638.t8
HiC_scaffold_12	gmst	exon	85997213	85997329	470.12974	-	0	ID=g4638.t8.exon7;Parent=g4638.t8
HiC_scaffold_12	gmst	CDS	85997213	85997329	478.283845	-	0	ID=g4638.t7.CDS7;Parent=g4638.t7
HiC_scaffold_12	gmst	exon	85997213	85997329	478.283845	-	0	ID=g4638.t7.exon7;Parent=g4638.t7
HiC_scaffold_12	gmst	CDS	85997213	85997329	482.231993	-	0	ID=g4638.t5.CDS7;Parent=g4638.t5
HiC_scaffold_12	gmst	exon	85997213	85997329	482.231993	-	0	ID=g4638.t5.exon7;Parent=g4638.t5
HiC_scaffold_12	gmst	CDS	85997213	85997329	482.509247	-	0	ID=g4638.t6.CDS7;Parent=g4638.t6
HiC_scaffold_12	gmst	exon	85997213	85997329	482.509247	-	0	ID=g4638.t6.exon7;Parent=g4638.t6
HiC_scaffold_12	AUGUSTUS	intron	85997330	85997660	1.0	-	.	ID=g4638.t1.intron7;Parent=g4638.t1
HiC_scaffold_12	AUGUSTUS	intron	85997330	85997660	1.0	-	.	ID=g4638.t2.intron7;Parent=g4638.t2
HiC_scaffold_12	AUGUSTUS	intron	85997330	85997660	1.0	-	.	ID=g4638.t3.intron7;Parent=g4638.t3
HiC_scaffold_12	AUGUSTUS	intron	85997330	85997660	1.0	-	.	ID=g4638.t4.intron7;Parent=g4638.t4
HiC_scaffold_12	gmst	intron	85997330	85997660	470.12974	-	0	ID=g4638.t8.intron7;Parent=g4638.t8
HiC_scaffold_12	gmst	intron	85997330	85997660	478.283845	-	0	ID=g4638.t7.intron7;Parent=g4638.t7
HiC_scaffold_12	gmst	intron	85997330	85997660	482.231993	-	0	ID=g4638.t5.intron7;Parent=g4638.t5
HiC_scaffold_12	gmst	intron	85997330	85997660	482.509247	-	0	ID=g4638.t6.intron7;Parent=g4638.t6
HiC_scaffold_12	AUGUSTUS	exon	85997661	85997809	.	-	.	ID=g4638.t1.exon8;Parent=g4638.t1
HiC_scaffold_12	AUGUSTUS	exon	85997661	85997809	.	-	.	ID=g4638.t2.exon8;Parent=g4638.t2
HiC_scaffold_12	AUGUSTUS	exon	85997661	85997809	.	-	.	ID=g4638.t3.exon8;Parent=g4638.t3
HiC_scaffold_12	AUGUSTUS	exon	85997661	85997809	.	-	.	ID=g4638.t4.exon8;Parent=g4638.t4
HiC_scaffold_12	AUGUSTUS	CDS	85997661	85997809	1.0	-	2	ID=g4638.t1.CDS8;Parent=g4638.t1
HiC_scaffold_12	AUGUSTUS	CDS	85997661	85997809	1.0	-	2	ID=g4638.t2.CDS8;Parent=g4638.t2
HiC_scaffold_12	AUGUSTUS	CDS	85997661	85997809	1.0	-	2	ID=g4638.t3.CDS8;Parent=g4638.t3
HiC_scaffold_12	AUGUSTUS	CDS	85997661	85997809	1.0	-	2	ID=g4638.t4.CDS8;Parent=g4638.t4
HiC_scaffold_12	gmst	CDS	85997661	85997809	470.12974	-	2	ID=g4638.t8.CDS8;Parent=g4638.t8
HiC_scaffold_12	gmst	exon	85997661	85997809	470.12974	-	2	ID=g4638.t8.exon8;Parent=g4638.t8
HiC_scaffold_12	gmst	CDS	85997661	85997809	478.283845	-	2	ID=g4638.t7.CDS8;Parent=g4638.t7
HiC_scaffold_12	gmst	exon	85997661	85997809	478.283845	-	2	ID=g4638.t7.exon8;Parent=g4638.t7
HiC_scaffold_12	gmst	CDS	85997661	85997809	482.231993	-	2	ID=g4638.t5.CDS8;Parent=g4638.t5
HiC_scaffold_12	gmst	exon	85997661	85997809	482.231993	-	2	ID=g4638.t5.exon8;Parent=g4638.t5
HiC_scaffold_12	gmst	CDS	85997661	85997809	482.509247	-	2	ID=g4638.t6.CDS8;Parent=g4638.t6
HiC_scaffold_12	gmst	exon	85997661	85997809	482.509247	-	2	ID=g4638.t6.exon8;Parent=g4638.t6
HiC_scaffold_12	AUGUSTUS	intron	85997810	85998776	1.0	-	.	ID=g4638.t1.intron8;Parent=g4638.t1
HiC_scaffold_12	AUGUSTUS	intron	85997810	85998776	1.0	-	.	ID=g4638.t2.intron8;Parent=g4638.t2
HiC_scaffold_12	AUGUSTUS	intron	85997810	85998776	1.0	-	.	ID=g4638.t3.intron8;Parent=g4638.t3
HiC_scaffold_12	gmst	intron	85997810	85998776	482.231993	-	0	ID=g4638.t5.intron8;Parent=g4638.t5
HiC_scaffold_12	AUGUSTUS	intron	85997810	85999617	1.0	-	.	ID=g4638.t4.intron8;Parent=g4638.t4
HiC_scaffold_12	gmst	intron	85997810	85999617	470.12974	-	0	ID=g4638.t8.intron8;Parent=g4638.t8
HiC_scaffold_12	gmst	intron	85997810	85999617	478.283845	-	0	ID=g4638.t7.intron8;Parent=g4638.t7
HiC_scaffold_12	gmst	intron	85997810	85999617	482.509247	-	0	ID=g4638.t6.intron8;Parent=g4638.t6
HiC_scaffold_12	AUGUSTUS	exon	85998777	85998938	.	-	.	ID=g4638.t1.exon9;Parent=g4638.t1
HiC_scaffold_12	AUGUSTUS	exon	85998777	85998938	.	-	.	ID=g4638.t2.exon9;Parent=g4638.t2
HiC_scaffold_12	AUGUSTUS	exon	85998777	85998938	.	-	.	ID=g4638.t3.exon9;Parent=g4638.t3
HiC_scaffold_12	AUGUSTUS	CDS	85998777	85998938	1.0	-	2	ID=g4638.t1.CDS9;Parent=g4638.t1
HiC_scaffold_12	AUGUSTUS	CDS	85998777	85998938	1.0	-	2	ID=g4638.t2.CDS9;Parent=g4638.t2
HiC_scaffold_12	AUGUSTUS	CDS	85998777	85998938	1.0	-	2	ID=g4638.t3.CDS9;Parent=g4638.t3
HiC_scaffold_12	gmst	CDS	85998777	85998938	482.231993	-	2	ID=g4638.t5.CDS9;Parent=g4638.t5
HiC_scaffold_12	gmst	exon	85998777	85998938	482.231993	-	2	ID=g4638.t5.exon9;Parent=g4638.t5
HiC_scaffold_12	AUGUSTUS	intron	85998939	85999617	1.0	-	.	ID=g4638.t1.intron9;Parent=g4638.t1
HiC_scaffold_12	AUGUSTUS	intron	85998939	85999617	1.0	-	.	ID=g4638.t2.intron9;Parent=g4638.t2
HiC_scaffold_12	AUGUSTUS	intron	85998939	85999617	1.0	-	.	ID=g4638.t3.intron9;Parent=g4638.t3
HiC_scaffold_12	gmst	intron	85998939	85999617	482.231993	-	0	ID=g4638.t5.intron9;Parent=g4638.t5
HiC_scaffold_12	AUGUSTUS	exon	85999618	85999782	.	-	.	ID=g4638.t1.exon10;Parent=g4638.t1
HiC_scaffold_12	AUGUSTUS	exon	85999618	85999782	.	-	.	ID=g4638.t2.exon10;Parent=g4638.t2
HiC_scaffold_12	AUGUSTUS	exon	85999618	85999782	.	-	.	ID=g4638.t3.exon10;Parent=g4638.t3
HiC_scaffold_12	AUGUSTUS	exon	85999618	85999782	.	-	.	ID=g4638.t4.exon9;Parent=g4638.t4
HiC_scaffold_12	AUGUSTUS	CDS	85999618	85999782	1.0	-	2	ID=g4638.t1.CDS10;Parent=g4638.t1
HiC_scaffold_12	AUGUSTUS	CDS	85999618	85999782	1.0	-	2	ID=g4638.t2.CDS10;Parent=g4638.t2
HiC_scaffold_12	AUGUSTUS	CDS	85999618	85999782	1.0	-	2	ID=g4638.t3.CDS10;Parent=g4638.t3
HiC_scaffold_12	AUGUSTUS	CDS	85999618	85999782	1.0	-	2	ID=g4638.t4.CDS9;Parent=g4638.t4
HiC_scaffold_12	gmst	CDS	85999618	85999782	470.12974	-	2	ID=g4638.t8.CDS9;Parent=g4638.t8
HiC_scaffold_12	gmst	exon	85999618	85999782	470.12974	-	2	ID=g4638.t8.exon9;Parent=g4638.t8
HiC_scaffold_12	gmst	CDS	85999618	85999782	478.283845	-	2	ID=g4638.t7.CDS9;Parent=g4638.t7
HiC_scaffold_12	gmst	exon	85999618	85999782	478.283845	-	2	ID=g4638.t7.exon9;Parent=g4638.t7
HiC_scaffold_12	gmst	CDS	85999618	85999782	482.231993	-	2	ID=g4638.t5.CDS10;Parent=g4638.t5
HiC_scaffold_12	gmst	exon	85999618	85999782	482.231993	-	2	ID=g4638.t5.exon10;Parent=g4638.t5
HiC_scaffold_12	gmst	CDS	85999618	85999782	482.509247	-	2	ID=g4638.t6.CDS9;Parent=g4638.t6
HiC_scaffold_12	gmst	exon	85999618	85999782	482.509247	-	2	ID=g4638.t6.exon9;Parent=g4638.t6
HiC_scaffold_12	AUGUSTUS	intron	85999783	86000846	1.0	-	.	ID=g4638.t1.intron10;Parent=g4638.t1
HiC_scaffold_12	AUGUSTUS	intron	85999783	86000846	1.0	-	.	ID=g4638.t2.intron10;Parent=g4638.t2
HiC_scaffold_12	AUGUSTUS	intron	85999783	86000846	1.0	-	.	ID=g4638.t4.intron9;Parent=g4638.t4
HiC_scaffold_12	gmst	intron	85999783	86000846	482.509247	-	0	ID=g4638.t6.intron9;Parent=g4638.t6
HiC_scaffold_12	AUGUSTUS	intron	85999783	86001469	1.0	-	.	ID=g4638.t3.intron10;Parent=g4638.t3
HiC_scaffold_12	gmst	intron	85999783	86001469	470.12974	-	0	ID=g4638.t8.intron9;Parent=g4638.t8
HiC_scaffold_12	gmst	intron	85999783	86001469	478.283845	-	0	ID=g4638.t7.intron9;Parent=g4638.t7
HiC_scaffold_12	gmst	intron	85999783	86001469	482.231993	-	0	ID=g4638.t5.intron10;Parent=g4638.t5
HiC_scaffold_12	AUGUSTUS	exon	86000847	86000996	.	-	.	ID=g4638.t1.exon11;Parent=g4638.t1
HiC_scaffold_12	AUGUSTUS	exon	86000847	86000996	.	-	.	ID=g4638.t2.exon11;Parent=g4638.t2
HiC_scaffold_12	AUGUSTUS	exon	86000847	86000996	.	-	.	ID=g4638.t4.exon10;Parent=g4638.t4
HiC_scaffold_12	AUGUSTUS	CDS	86000847	86000996	1.0	-	2	ID=g4638.t1.CDS11;Parent=g4638.t1
HiC_scaffold_12	AUGUSTUS	CDS	86000847	86000996	1.0	-	2	ID=g4638.t2.CDS11;Parent=g4638.t2
HiC_scaffold_12	AUGUSTUS	CDS	86000847	86000996	1.0	-	2	ID=g4638.t4.CDS10;Parent=g4638.t4
HiC_scaffold_12	gmst	CDS	86000847	86000996	482.509247	-	2	ID=g4638.t6.CDS10;Parent=g4638.t6
HiC_scaffold_12	gmst	exon	86000847	86000996	482.509247	-	2	ID=g4638.t6.exon10;Parent=g4638.t6
HiC_scaffold_12	AUGUSTUS	intron	86000997	86001469	1.0	-	.	ID=g4638.t1.intron11;Parent=g4638.t1
HiC_scaffold_12	AUGUSTUS	intron	86000997	86001469	1.0	-	.	ID=g4638.t2.intron11;Parent=g4638.t2
HiC_scaffold_12	AUGUSTUS	intron	86000997	86001469	1.0	-	.	ID=g4638.t4.intron10;Parent=g4638.t4
HiC_scaffold_12	gmst	intron	86000997	86001469	482.509247	-	0	ID=g4638.t6.intron10;Parent=g4638.t6
HiC_scaffold_12	AUGUSTUS	exon	86001470	86001640	.	-	.	ID=g4638.t1.exon12;Parent=g4638.t1
HiC_scaffold_12	AUGUSTUS	exon	86001470	86001640	.	-	.	ID=g4638.t2.exon12;Parent=g4638.t2
HiC_scaffold_12	AUGUSTUS	exon	86001470	86001640	.	-	.	ID=g4638.t3.exon11;Parent=g4638.t3
HiC_scaffold_12	AUGUSTUS	exon	86001470	86001640	.	-	.	ID=g4638.t4.exon11;Parent=g4638.t4
HiC_scaffold_12	AUGUSTUS	CDS	86001470	86001640	1.0	-	2	ID=g4638.t1.CDS12;Parent=g4638.t1
HiC_scaffold_12	AUGUSTUS	CDS	86001470	86001640	1.0	-	2	ID=g4638.t2.CDS12;Parent=g4638.t2
HiC_scaffold_12	AUGUSTUS	CDS	86001470	86001640	1.0	-	2	ID=g4638.t3.CDS11;Parent=g4638.t3
HiC_scaffold_12	AUGUSTUS	CDS	86001470	86001640	1.0	-	2	ID=g4638.t4.CDS11;Parent=g4638.t4
HiC_scaffold_12	gmst	CDS	86001470	86001640	470.12974	-	2	ID=g4638.t8.CDS10;Parent=g4638.t8
HiC_scaffold_12	gmst	exon	86001470	86001640	470.12974	-	2	ID=g4638.t8.exon10;Parent=g4638.t8
HiC_scaffold_12	gmst	CDS	86001470	86001640	478.283845	-	2	ID=g4638.t7.CDS10;Parent=g4638.t7
HiC_scaffold_12	gmst	exon	86001470	86001640	478.283845	-	2	ID=g4638.t7.exon10;Parent=g4638.t7
HiC_scaffold_12	gmst	CDS	86001470	86001640	482.231993	-	2	ID=g4638.t5.CDS11;Parent=g4638.t5
HiC_scaffold_12	gmst	exon	86001470	86001640	482.231993	-	2	ID=g4638.t5.exon11;Parent=g4638.t5
HiC_scaffold_12	gmst	CDS	86001470	86001640	482.509247	-	2	ID=g4638.t6.CDS11;Parent=g4638.t6
HiC_scaffold_12	gmst	exon	86001470	86001640	482.509247	-	2	ID=g4638.t6.exon11;Parent=g4638.t6
HiC_scaffold_12	AUGUSTUS	intron	86001641	86002769	1.0	-	.	ID=g4638.t1.intron12;Parent=g4638.t1
HiC_scaffold_12	AUGUSTUS	intron	86001641	86002769	1.0	-	.	ID=g4638.t2.intron12;Parent=g4638.t2
HiC_scaffold_12	AUGUSTUS	intron	86001641	86002769	1.0	-	.	ID=g4638.t3.intron11;Parent=g4638.t3
HiC_scaffold_12	AUGUSTUS	intron	86001641	86002769	1.0	-	.	ID=g4638.t4.intron11;Parent=g4638.t4
HiC_scaffold_12	gmst	intron	86001641	86002769	470.12974	-	0	ID=g4638.t8.intron10;Parent=g4638.t8
HiC_scaffold_12	gmst	intron	86001641	86002769	478.283845	-	0	ID=g4638.t7.intron10;Parent=g4638.t7
HiC_scaffold_12	gmst	intron	86001641	86002769	482.231993	-	0	ID=g4638.t5.intron11;Parent=g4638.t5
HiC_scaffold_12	gmst	intron	86001641	86002769	482.509247	-	0	ID=g4638.t6.intron11;Parent=g4638.t6
HiC_scaffold_12	AUGUSTUS	exon	86002770	86002948	.	-	.	ID=g4638.t1.exon13;Parent=g4638.t1
HiC_scaffold_12	AUGUSTUS	exon	86002770	86002948	.	-	.	ID=g4638.t2.exon13;Parent=g4638.t2
HiC_scaffold_12	AUGUSTUS	exon	86002770	86002948	.	-	.	ID=g4638.t3.exon12;Parent=g4638.t3
HiC_scaffold_12	AUGUSTUS	exon	86002770	86002948	.	-	.	ID=g4638.t4.exon12;Parent=g4638.t4
HiC_scaffold_12	AUGUSTUS	CDS	86002770	86002948	1.0	-	1	ID=g4638.t1.CDS13;Parent=g4638.t1
HiC_scaffold_12	AUGUSTUS	CDS	86002770	86002948	1.0	-	1	ID=g4638.t2.CDS13;Parent=g4638.t2
HiC_scaffold_12	AUGUSTUS	CDS	86002770	86002948	1.0	-	1	ID=g4638.t3.CDS12;Parent=g4638.t3
HiC_scaffold_12	AUGUSTUS	CDS	86002770	86002948	1.0	-	1	ID=g4638.t4.CDS12;Parent=g4638.t4
HiC_scaffold_12	gmst	CDS	86002770	86002948	470.12974	-	1	ID=g4638.t8.CDS11;Parent=g4638.t8
HiC_scaffold_12	gmst	exon	86002770	86002948	470.12974	-	1	ID=g4638.t8.exon11;Parent=g4638.t8
HiC_scaffold_12	gmst	CDS	86002770	86002948	478.283845	-	1	ID=g4638.t7.CDS11;Parent=g4638.t7
HiC_scaffold_12	gmst	exon	86002770	86002948	478.283845	-	1	ID=g4638.t7.exon11;Parent=g4638.t7
HiC_scaffold_12	gmst	CDS	86002770	86002948	482.231993	-	1	ID=g4638.t5.CDS12;Parent=g4638.t5
HiC_scaffold_12	gmst	exon	86002770	86002948	482.231993	-	1	ID=g4638.t5.exon12;Parent=g4638.t5
HiC_scaffold_12	gmst	CDS	86002770	86002948	482.509247	-	1	ID=g4638.t6.CDS12;Parent=g4638.t6
HiC_scaffold_12	gmst	exon	86002770	86002948	482.509247	-	1	ID=g4638.t6.exon12;Parent=g4638.t6
HiC_scaffold_12	AUGUSTUS	intron	86002949	86003440	1.0	-	.	ID=g4638.t1.intron13;Parent=g4638.t1
HiC_scaffold_12	AUGUSTUS	intron	86002949	86003440	1.0	-	.	ID=g4638.t2.intron13;Parent=g4638.t2
HiC_scaffold_12	AUGUSTUS	intron	86002949	86003440	1.0	-	.	ID=g4638.t3.intron12;Parent=g4638.t3
HiC_scaffold_12	AUGUSTUS	intron	86002949	86003440	1.0	-	.	ID=g4638.t4.intron12;Parent=g4638.t4
HiC_scaffold_12	gmst	intron	86002949	86003440	470.12974	-	0	ID=g4638.t8.intron11;Parent=g4638.t8
HiC_scaffold_12	gmst	intron	86002949	86003440	478.283845	-	0	ID=g4638.t7.intron11;Parent=g4638.t7
HiC_scaffold_12	gmst	intron	86002949	86003440	482.231993	-	0	ID=g4638.t5.intron12;Parent=g4638.t5
HiC_scaffold_12	gmst	intron	86002949	86003440	482.509247	-	0	ID=g4638.t6.intron12;Parent=g4638.t6
HiC_scaffold_12	AUGUSTUS	exon	86003441	86003607	.	-	.	ID=g4638.t2.exon14;Parent=g4638.t2
HiC_scaffold_12	AUGUSTUS	CDS	86003441	86003607	0.96	-	0	ID=g4638.t2.CDS14;Parent=g4638.t2
HiC_scaffold_12	gmst	CDS	86003441	86003607	470.12974	-	0	ID=g4638.t8.CDS12;Parent=g4638.t8
HiC_scaffold_12	gmst	exon	86003441	86003607	470.12974	-	0	ID=g4638.t8.exon12;Parent=g4638.t8
HiC_scaffold_12	gmst	CDS	86003441	86003607	482.231993	-	0	ID=g4638.t5.CDS13;Parent=g4638.t5
HiC_scaffold_12	gmst	exon	86003441	86003607	482.231993	-	0	ID=g4638.t5.exon13;Parent=g4638.t5
HiC_scaffold_12	gmst	CDS	86003441	86003607	482.509247	-	0	ID=g4638.t6.CDS13;Parent=g4638.t6
HiC_scaffold_12	gmst	exon	86003441	86003607	482.509247	-	0	ID=g4638.t6.exon13;Parent=g4638.t6
HiC_scaffold_12	AUGUSTUS	exon	86003441	86003652	.	-	.	ID=g4638.t1.exon14;Parent=g4638.t1
HiC_scaffold_12	AUGUSTUS	exon	86003441	86003652	.	-	.	ID=g4638.t3.exon13;Parent=g4638.t3
HiC_scaffold_12	AUGUSTUS	exon	86003441	86003652	.	-	.	ID=g4638.t4.exon13;Parent=g4638.t4
HiC_scaffold_12	AUGUSTUS	CDS	86003441	86003652	1.0	-	0	ID=g4638.t1.CDS14;Parent=g4638.t1
HiC_scaffold_12	AUGUSTUS	CDS	86003441	86003652	1.0	-	0	ID=g4638.t3.CDS13;Parent=g4638.t3
HiC_scaffold_12	AUGUSTUS	CDS	86003441	86003652	1.0	-	0	ID=g4638.t4.CDS13;Parent=g4638.t4
HiC_scaffold_12	gmst	CDS	86003441	86003652	478.283845	-	0	ID=g4638.t7.CDS12;Parent=g4638.t7
HiC_scaffold_12	gmst	exon	86003441	86003652	478.283845	-	0	ID=g4638.t7.exon12;Parent=g4638.t7
HiC_scaffold_12	AUGUSTUS	intron	86003608	86004242	0.96	-	.	ID=g4638.t2.intron14;Parent=g4638.t2
HiC_scaffold_12	gmst	intron	86003608	86004242	470.12974	-	0	ID=g4638.t8.intron12;Parent=g4638.t8
HiC_scaffold_12	gmst	intron	86003608	86004242	482.231993	-	0	ID=g4638.t5.intron13;Parent=g4638.t5
HiC_scaffold_12	gmst	intron	86003608	86004242	482.509247	-	0	ID=g4638.t6.intron13;Parent=g4638.t6
HiC_scaffold_12	AUGUSTUS	intron	86003653	86004242	1.0	-	.	ID=g4638.t1.intron14;Parent=g4638.t1
HiC_scaffold_12	AUGUSTUS	intron	86003653	86004242	1.0	-	.	ID=g4638.t3.intron13;Parent=g4638.t3
HiC_scaffold_12	AUGUSTUS	intron	86003653	86004242	1.0	-	.	ID=g4638.t4.intron13;Parent=g4638.t4
HiC_scaffold_12	gmst	intron	86003653	86004242	478.283845	-	0	ID=g4638.t7.intron12;Parent=g4638.t7
HiC_scaffold_12	AUGUSTUS	exon	86004243	86004362	.	-	.	ID=g4638.t1.exon15;Parent=g4638.t1
HiC_scaffold_12	AUGUSTUS	exon	86004243	86004362	.	-	.	ID=g4638.t2.exon15;Parent=g4638.t2
HiC_scaffold_12	AUGUSTUS	exon	86004243	86004362	.	-	.	ID=g4638.t3.exon14;Parent=g4638.t3
HiC_scaffold_12	AUGUSTUS	exon	86004243	86004362	.	-	.	ID=g4638.t4.exon14;Parent=g4638.t4
HiC_scaffold_12	AUGUSTUS	CDS	86004243	86004362	1.0	-	0	ID=g4638.t1.CDS15;Parent=g4638.t1
HiC_scaffold_12	AUGUSTUS	CDS	86004243	86004362	1.0	-	0	ID=g4638.t2.CDS15;Parent=g4638.t2
HiC_scaffold_12	AUGUSTUS	CDS	86004243	86004362	1.0	-	0	ID=g4638.t3.CDS14;Parent=g4638.t3
HiC_scaffold_12	AUGUSTUS	CDS	86004243	86004362	1.0	-	0	ID=g4638.t4.CDS14;Parent=g4638.t4
HiC_scaffold_12	gmst	CDS	86004243	86004362	470.12974	-	0	ID=g4638.t8.CDS13;Parent=g4638.t8
HiC_scaffold_12	gmst	exon	86004243	86004362	470.12974	-	0	ID=g4638.t8.exon13;Parent=g4638.t8
HiC_scaffold_12	gmst	CDS	86004243	86004362	478.283845	-	0	ID=g4638.t7.CDS13;Parent=g4638.t7
HiC_scaffold_12	gmst	exon	86004243	86004362	478.283845	-	0	ID=g4638.t7.exon13;Parent=g4638.t7
HiC_scaffold_12	gmst	CDS	86004243	86004362	482.231993	-	0	ID=g4638.t5.CDS14;Parent=g4638.t5
HiC_scaffold_12	gmst	exon	86004243	86004362	482.231993	-	0	ID=g4638.t5.exon14;Parent=g4638.t5
HiC_scaffold_12	gmst	CDS	86004243	86004362	482.509247	-	0	ID=g4638.t6.CDS14;Parent=g4638.t6
HiC_scaffold_12	gmst	exon	86004243	86004362	482.509247	-	0	ID=g4638.t6.exon14;Parent=g4638.t6
HiC_scaffold_12	AUGUSTUS	intron	86004363	86004478	1.0	-	.	ID=g4638.t1.intron15;Parent=g4638.t1
HiC_scaffold_12	AUGUSTUS	intron	86004363	86004478	1.0	-	.	ID=g4638.t2.intron15;Parent=g4638.t2
HiC_scaffold_12	AUGUSTUS	intron	86004363	86004478	1.0	-	.	ID=g4638.t3.intron14;Parent=g4638.t3
HiC_scaffold_12	AUGUSTUS	intron	86004363	86004478	1.0	-	.	ID=g4638.t4.intron14;Parent=g4638.t4
HiC_scaffold_12	gmst	intron	86004363	86004478	470.12974	-	0	ID=g4638.t8.intron13;Parent=g4638.t8
HiC_scaffold_12	gmst	intron	86004363	86004478	478.283845	-	0	ID=g4638.t7.intron13;Parent=g4638.t7
HiC_scaffold_12	gmst	intron	86004363	86004478	482.231993	-	0	ID=g4638.t5.intron14;Parent=g4638.t5
HiC_scaffold_12	gmst	intron	86004363	86004478	482.509247	-	0	ID=g4638.t6.intron14;Parent=g4638.t6
HiC_scaffold_12	AUGUSTUS	exon	86004479	86004668	.	-	.	ID=g4638.t1.exon16;Parent=g4638.t1
HiC_scaffold_12	AUGUSTUS	exon	86004479	86004668	.	-	.	ID=g4638.t2.exon16;Parent=g4638.t2
HiC_scaffold_12	AUGUSTUS	exon	86004479	86004668	.	-	.	ID=g4638.t3.exon15;Parent=g4638.t3
HiC_scaffold_12	AUGUSTUS	exon	86004479	86004668	.	-	.	ID=g4638.t4.exon15;Parent=g4638.t4
HiC_scaffold_12	AUGUSTUS	CDS	86004479	86004668	1.0	-	1	ID=g4638.t1.CDS16;Parent=g4638.t1
HiC_scaffold_12	AUGUSTUS	CDS	86004479	86004668	1.0	-	1	ID=g4638.t2.CDS16;Parent=g4638.t2
HiC_scaffold_12	AUGUSTUS	CDS	86004479	86004668	1.0	-	1	ID=g4638.t3.CDS15;Parent=g4638.t3
HiC_scaffold_12	AUGUSTUS	CDS	86004479	86004668	1.0	-	1	ID=g4638.t4.CDS15;Parent=g4638.t4
HiC_scaffold_12	gmst	CDS	86004479	86004668	470.12974	-	1	ID=g4638.t8.CDS14;Parent=g4638.t8
HiC_scaffold_12	gmst	exon	86004479	86004668	470.12974	-	1	ID=g4638.t8.exon14;Parent=g4638.t8
HiC_scaffold_12	gmst	CDS	86004479	86004668	478.283845	-	1	ID=g4638.t7.CDS14;Parent=g4638.t7
HiC_scaffold_12	gmst	exon	86004479	86004668	478.283845	-	1	ID=g4638.t7.exon14;Parent=g4638.t7
HiC_scaffold_12	gmst	CDS	86004479	86004668	482.231993	-	1	ID=g4638.t5.CDS15;Parent=g4638.t5
HiC_scaffold_12	gmst	exon	86004479	86004668	482.231993	-	1	ID=g4638.t5.exon15;Parent=g4638.t5
HiC_scaffold_12	gmst	CDS	86004479	86004668	482.509247	-	1	ID=g4638.t6.CDS15;Parent=g4638.t6
HiC_scaffold_12	gmst	exon	86004479	86004668	482.509247	-	1	ID=g4638.t6.exon15;Parent=g4638.t6
HiC_scaffold_12	AUGUSTUS	intron	86004669	86005085	1.0	-	.	ID=g4638.t1.intron16;Parent=g4638.t1
HiC_scaffold_12	AUGUSTUS	intron	86004669	86005085	1.0	-	.	ID=g4638.t2.intron16;Parent=g4638.t2
HiC_scaffold_12	AUGUSTUS	intron	86004669	86005085	1.0	-	.	ID=g4638.t3.intron15;Parent=g4638.t3
HiC_scaffold_12	AUGUSTUS	intron	86004669	86005085	1.0	-	.	ID=g4638.t4.intron15;Parent=g4638.t4
HiC_scaffold_12	gmst	intron	86004669	86005085	470.12974	-	0	ID=g4638.t8.intron14;Parent=g4638.t8
HiC_scaffold_12	gmst	intron	86004669	86005085	478.283845	-	0	ID=g4638.t7.intron14;Parent=g4638.t7
HiC_scaffold_12	gmst	intron	86004669	86005085	482.231993	-	0	ID=g4638.t5.intron15;Parent=g4638.t5
HiC_scaffold_12	gmst	intron	86004669	86005085	482.509247	-	0	ID=g4638.t6.intron15;Parent=g4638.t6
HiC_scaffold_12	AUGUSTUS	exon	86005086	86005333	.	-	.	ID=g4638.t1.exon17;Parent=g4638.t1
HiC_scaffold_12	AUGUSTUS	exon	86005086	86005333	.	-	.	ID=g4638.t2.exon17;Parent=g4638.t2
HiC_scaffold_12	AUGUSTUS	exon	86005086	86005333	.	-	.	ID=g4638.t3.exon16;Parent=g4638.t3
HiC_scaffold_12	AUGUSTUS	exon	86005086	86005333	.	-	.	ID=g4638.t4.exon16;Parent=g4638.t4
HiC_scaffold_12	AUGUSTUS	CDS	86005086	86005333	1.0	-	0	ID=g4638.t1.CDS17;Parent=g4638.t1
HiC_scaffold_12	AUGUSTUS	CDS	86005086	86005333	1.0	-	0	ID=g4638.t2.CDS17;Parent=g4638.t2
HiC_scaffold_12	AUGUSTUS	CDS	86005086	86005333	1.0	-	0	ID=g4638.t3.CDS16;Parent=g4638.t3
HiC_scaffold_12	AUGUSTUS	CDS	86005086	86005333	1.0	-	0	ID=g4638.t4.CDS16;Parent=g4638.t4
HiC_scaffold_12	gmst	CDS	86005086	86005333	470.12974	-	0	ID=g4638.t8.CDS15;Parent=g4638.t8
HiC_scaffold_12	gmst	exon	86005086	86005333	470.12974	-	0	ID=g4638.t8.exon15;Parent=g4638.t8
HiC_scaffold_12	gmst	CDS	86005086	86005333	478.283845	-	0	ID=g4638.t7.CDS15;Parent=g4638.t7
HiC_scaffold_12	gmst	exon	86005086	86005333	478.283845	-	0	ID=g4638.t7.exon15;Parent=g4638.t7
HiC_scaffold_12	gmst	CDS	86005086	86005333	482.231993	-	0	ID=g4638.t5.CDS16;Parent=g4638.t5
HiC_scaffold_12	gmst	exon	86005086	86005333	482.231993	-	0	ID=g4638.t5.exon16;Parent=g4638.t5
HiC_scaffold_12	gmst	CDS	86005086	86005333	482.509247	-	0	ID=g4638.t6.CDS16;Parent=g4638.t6
HiC_scaffold_12	gmst	exon	86005086	86005333	482.509247	-	0	ID=g4638.t6.exon16;Parent=g4638.t6
HiC_scaffold_12	AUGUSTUS	intron	86005334	86008126	1.0	-	.	ID=g4638.t1.intron17;Parent=g4638.t1
HiC_scaffold_12	AUGUSTUS	intron	86005334	86008126	1.0	-	.	ID=g4638.t2.intron17;Parent=g4638.t2
HiC_scaffold_12	AUGUSTUS	intron	86005334	86008126	1.0	-	.	ID=g4638.t3.intron16;Parent=g4638.t3
HiC_scaffold_12	AUGUSTUS	intron	86005334	86008126	1.0	-	.	ID=g4638.t4.intron16;Parent=g4638.t4
HiC_scaffold_12	gmst	intron	86005334	86008126	470.12974	-	0	ID=g4638.t8.intron15;Parent=g4638.t8
HiC_scaffold_12	gmst	intron	86005334	86008126	478.283845	-	0	ID=g4638.t7.intron15;Parent=g4638.t7
HiC_scaffold_12	gmst	intron	86005334	86008126	482.231993	-	0	ID=g4638.t5.intron16;Parent=g4638.t5
HiC_scaffold_12	gmst	intron	86005334	86008126	482.509247	-	0	ID=g4638.t6.intron16;Parent=g4638.t6
HiC_scaffold_12	AUGUSTUS	exon	86008127	86008197	.	-	.	ID=g4638.t1.exon18;Parent=g4638.t1
HiC_scaffold_12	AUGUSTUS	exon	86008127	86008197	.	-	.	ID=g4638.t2.exon18;Parent=g4638.t2
HiC_scaffold_12	AUGUSTUS	exon	86008127	86008197	.	-	.	ID=g4638.t3.exon17;Parent=g4638.t3
HiC_scaffold_12	AUGUSTUS	exon	86008127	86008197	.	-	.	ID=g4638.t4.exon17;Parent=g4638.t4
HiC_scaffold_12	AUGUSTUS	CDS	86008127	86008197	1.0	-	2	ID=g4638.t1.CDS18;Parent=g4638.t1
HiC_scaffold_12	AUGUSTUS	CDS	86008127	86008197	1.0	-	2	ID=g4638.t2.CDS18;Parent=g4638.t2
HiC_scaffold_12	AUGUSTUS	CDS	86008127	86008197	1.0	-	2	ID=g4638.t3.CDS17;Parent=g4638.t3
HiC_scaffold_12	AUGUSTUS	CDS	86008127	86008197	1.0	-	2	ID=g4638.t4.CDS17;Parent=g4638.t4
HiC_scaffold_12	gmst	CDS	86008127	86008197	470.12974	-	2	ID=g4638.t8.CDS16;Parent=g4638.t8
HiC_scaffold_12	gmst	exon	86008127	86008197	470.12974	-	2	ID=g4638.t8.exon16;Parent=g4638.t8
HiC_scaffold_12	gmst	CDS	86008127	86008197	478.283845	-	2	ID=g4638.t7.CDS16;Parent=g4638.t7
HiC_scaffold_12	gmst	exon	86008127	86008197	478.283845	-	2	ID=g4638.t7.exon16;Parent=g4638.t7
HiC_scaffold_12	gmst	CDS	86008127	86008197	482.231993	-	2	ID=g4638.t5.CDS17;Parent=g4638.t5
HiC_scaffold_12	gmst	exon	86008127	86008197	482.231993	-	2	ID=g4638.t5.exon17;Parent=g4638.t5
HiC_scaffold_12	gmst	CDS	86008127	86008197	482.509247	-	2	ID=g4638.t6.CDS17;Parent=g4638.t6
HiC_scaffold_12	gmst	exon	86008127	86008197	482.509247	-	2	ID=g4638.t6.exon17;Parent=g4638.t6
HiC_scaffold_12	AUGUSTUS	intron	86008198	86008388	1.0	-	.	ID=g4638.t1.intron18;Parent=g4638.t1
HiC_scaffold_12	AUGUSTUS	intron	86008198	86008388	1.0	-	.	ID=g4638.t2.intron18;Parent=g4638.t2
HiC_scaffold_12	AUGUSTUS	intron	86008198	86008388	1.0	-	.	ID=g4638.t3.intron17;Parent=g4638.t3
HiC_scaffold_12	AUGUSTUS	intron	86008198	86008388	1.0	-	.	ID=g4638.t4.intron17;Parent=g4638.t4
HiC_scaffold_12	gmst	intron	86008198	86008388	470.12974	-	0	ID=g4638.t8.intron16;Parent=g4638.t8
HiC_scaffold_12	gmst	intron	86008198	86008388	478.283845	-	0	ID=g4638.t7.intron16;Parent=g4638.t7
HiC_scaffold_12	gmst	intron	86008198	86008388	482.231993	-	0	ID=g4638.t5.intron17;Parent=g4638.t5
HiC_scaffold_12	gmst	intron	86008198	86008388	482.509247	-	0	ID=g4638.t6.intron17;Parent=g4638.t6
HiC_scaffold_12	AUGUSTUS	exon	86008389	86008493	.	-	.	ID=g4638.t1.exon19;Parent=g4638.t1
HiC_scaffold_12	AUGUSTUS	exon	86008389	86008493	.	-	.	ID=g4638.t2.exon19;Parent=g4638.t2
HiC_scaffold_12	AUGUSTUS	exon	86008389	86008493	.	-	.	ID=g4638.t3.exon18;Parent=g4638.t3
HiC_scaffold_12	AUGUSTUS	exon	86008389	86008493	.	-	.	ID=g4638.t4.exon18;Parent=g4638.t4
HiC_scaffold_12	AUGUSTUS	CDS	86008389	86008493	1.0	-	2	ID=g4638.t1.CDS19;Parent=g4638.t1
HiC_scaffold_12	AUGUSTUS	CDS	86008389	86008493	1.0	-	2	ID=g4638.t2.CDS19;Parent=g4638.t2
HiC_scaffold_12	AUGUSTUS	CDS	86008389	86008493	1.0	-	2	ID=g4638.t3.CDS18;Parent=g4638.t3
HiC_scaffold_12	AUGUSTUS	CDS	86008389	86008493	1.0	-	2	ID=g4638.t4.CDS18;Parent=g4638.t4
HiC_scaffold_12	gmst	CDS	86008389	86008493	470.12974	-	2	ID=g4638.t8.CDS17;Parent=g4638.t8
HiC_scaffold_12	gmst	exon	86008389	86008493	470.12974	-	2	ID=g4638.t8.exon17;Parent=g4638.t8
HiC_scaffold_12	gmst	CDS	86008389	86008493	478.283845	-	2	ID=g4638.t7.CDS17;Parent=g4638.t7
HiC_scaffold_12	gmst	exon	86008389	86008493	478.283845	-	2	ID=g4638.t7.exon17;Parent=g4638.t7
HiC_scaffold_12	gmst	CDS	86008389	86008493	482.231993	-	2	ID=g4638.t5.CDS18;Parent=g4638.t5
HiC_scaffold_12	gmst	exon	86008389	86008493	482.231993	-	2	ID=g4638.t5.exon18;Parent=g4638.t5
HiC_scaffold_12	gmst	CDS	86008389	86008493	482.509247	-	2	ID=g4638.t6.CDS18;Parent=g4638.t6
HiC_scaffold_12	gmst	exon	86008389	86008493	482.509247	-	2	ID=g4638.t6.exon18;Parent=g4638.t6
HiC_scaffold_12	AUGUSTUS	intron	86008494	86010125	1.0	-	.	ID=g4638.t1.intron19;Parent=g4638.t1
HiC_scaffold_12	AUGUSTUS	intron	86008494	86010125	1.0	-	.	ID=g4638.t2.intron19;Parent=g4638.t2
HiC_scaffold_12	AUGUSTUS	intron	86008494	86010125	1.0	-	.	ID=g4638.t3.intron18;Parent=g4638.t3
HiC_scaffold_12	AUGUSTUS	intron	86008494	86010125	1.0	-	.	ID=g4638.t4.intron18;Parent=g4638.t4
HiC_scaffold_12	gmst	intron	86008494	86010125	470.12974	-	0	ID=g4638.t8.intron17;Parent=g4638.t8
HiC_scaffold_12	gmst	intron	86008494	86010125	478.283845	-	0	ID=g4638.t7.intron17;Parent=g4638.t7
HiC_scaffold_12	gmst	intron	86008494	86010125	482.231993	-	0	ID=g4638.t5.intron18;Parent=g4638.t5
HiC_scaffold_12	gmst	intron	86008494	86010125	482.509247	-	0	ID=g4638.t6.intron18;Parent=g4638.t6
HiC_scaffold_12	AUGUSTUS	exon	86010126	86010221	.	-	.	ID=g4638.t1.exon20;Parent=g4638.t1
HiC_scaffold_12	AUGUSTUS	exon	86010126	86010221	.	-	.	ID=g4638.t2.exon20;Parent=g4638.t2
HiC_scaffold_12	AUGUSTUS	exon	86010126	86010221	.	-	.	ID=g4638.t3.exon19;Parent=g4638.t3
HiC_scaffold_12	AUGUSTUS	exon	86010126	86010221	.	-	.	ID=g4638.t4.exon19;Parent=g4638.t4
HiC_scaffold_12	AUGUSTUS	CDS	86010126	86010221	1.0	-	2	ID=g4638.t1.CDS20;Parent=g4638.t1
HiC_scaffold_12	AUGUSTUS	CDS	86010126	86010221	1.0	-	2	ID=g4638.t2.CDS20;Parent=g4638.t2
HiC_scaffold_12	AUGUSTUS	CDS	86010126	86010221	1.0	-	2	ID=g4638.t3.CDS19;Parent=g4638.t3
HiC_scaffold_12	AUGUSTUS	CDS	86010126	86010221	1.0	-	2	ID=g4638.t4.CDS19;Parent=g4638.t4
HiC_scaffold_12	gmst	CDS	86010126	86010221	470.12974	-	2	ID=g4638.t8.CDS18;Parent=g4638.t8
HiC_scaffold_12	gmst	exon	86010126	86010221	470.12974	-	2	ID=g4638.t8.exon18;Parent=g4638.t8
HiC_scaffold_12	gmst	CDS	86010126	86010221	478.283845	-	2	ID=g4638.t7.CDS18;Parent=g4638.t7
HiC_scaffold_12	gmst	exon	86010126	86010221	478.283845	-	2	ID=g4638.t7.exon18;Parent=g4638.t7
HiC_scaffold_12	gmst	CDS	86010126	86010221	482.231993	-	2	ID=g4638.t5.CDS19;Parent=g4638.t5
HiC_scaffold_12	gmst	exon	86010126	86010221	482.231993	-	2	ID=g4638.t5.exon19;Parent=g4638.t5
HiC_scaffold_12	gmst	CDS	86010126	86010221	482.509247	-	2	ID=g4638.t6.CDS19;Parent=g4638.t6
HiC_scaffold_12	gmst	exon	86010126	86010221	482.509247	-	2	ID=g4638.t6.exon19;Parent=g4638.t6
HiC_scaffold_12	AUGUSTUS	intron	86010222	86011162	1.0	-	.	ID=g4638.t1.intron20;Parent=g4638.t1
HiC_scaffold_12	AUGUSTUS	intron	86010222	86011162	1.0	-	.	ID=g4638.t2.intron20;Parent=g4638.t2
HiC_scaffold_12	AUGUSTUS	intron	86010222	86011162	1.0	-	.	ID=g4638.t3.intron19;Parent=g4638.t3
HiC_scaffold_12	AUGUSTUS	intron	86010222	86011162	1.0	-	.	ID=g4638.t4.intron19;Parent=g4638.t4
HiC_scaffold_12	gmst	intron	86010222	86011162	470.12974	-	0	ID=g4638.t8.intron18;Parent=g4638.t8
HiC_scaffold_12	gmst	intron	86010222	86011162	478.283845	-	0	ID=g4638.t7.intron18;Parent=g4638.t7
HiC_scaffold_12	gmst	intron	86010222	86011162	482.231993	-	0	ID=g4638.t5.intron19;Parent=g4638.t5
HiC_scaffold_12	gmst	intron	86010222	86011162	482.509247	-	0	ID=g4638.t6.intron19;Parent=g4638.t6
HiC_scaffold_12	AUGUSTUS	exon	86011163	86011474	.	-	.	ID=g4638.t1.exon21;Parent=g4638.t1
HiC_scaffold_12	AUGUSTUS	exon	86011163	86011474	.	-	.	ID=g4638.t2.exon21;Parent=g4638.t2
HiC_scaffold_12	AUGUSTUS	exon	86011163	86011474	.	-	.	ID=g4638.t3.exon20;Parent=g4638.t3
HiC_scaffold_12	AUGUSTUS	exon	86011163	86011474	.	-	.	ID=g4638.t4.exon20;Parent=g4638.t4
HiC_scaffold_12	AUGUSTUS	CDS	86011163	86011474	1.0	-	2	ID=g4638.t1.CDS21;Parent=g4638.t1
HiC_scaffold_12	AUGUSTUS	CDS	86011163	86011474	1.0	-	2	ID=g4638.t2.CDS21;Parent=g4638.t2
HiC_scaffold_12	AUGUSTUS	CDS	86011163	86011474	1.0	-	2	ID=g4638.t3.CDS20;Parent=g4638.t3
HiC_scaffold_12	AUGUSTUS	CDS	86011163	86011474	1.0	-	2	ID=g4638.t4.CDS20;Parent=g4638.t4
HiC_scaffold_12	gmst	CDS	86011163	86011474	470.12974	-	2	ID=g4638.t8.CDS19;Parent=g4638.t8
HiC_scaffold_12	gmst	exon	86011163	86011474	470.12974	-	2	ID=g4638.t8.exon19;Parent=g4638.t8
HiC_scaffold_12	gmst	CDS	86011163	86011474	478.283845	-	2	ID=g4638.t7.CDS19;Parent=g4638.t7
HiC_scaffold_12	gmst	exon	86011163	86011474	478.283845	-	2	ID=g4638.t7.exon19;Parent=g4638.t7
HiC_scaffold_12	gmst	CDS	86011163	86011474	482.231993	-	2	ID=g4638.t5.CDS20;Parent=g4638.t5
HiC_scaffold_12	gmst	exon	86011163	86011474	482.231993	-	2	ID=g4638.t5.exon20;Parent=g4638.t5
HiC_scaffold_12	gmst	CDS	86011163	86011474	482.509247	-	2	ID=g4638.t6.CDS20;Parent=g4638.t6
HiC_scaffold_12	gmst	exon	86011163	86011474	482.509247	-	2	ID=g4638.t6.exon20;Parent=g4638.t6
HiC_scaffold_12	AUGUSTUS	intron	86011475	86013819	1.0	-	.	ID=g4638.t1.intron21;Parent=g4638.t1
HiC_scaffold_12	AUGUSTUS	intron	86011475	86013819	1.0	-	.	ID=g4638.t2.intron21;Parent=g4638.t2
HiC_scaffold_12	AUGUSTUS	intron	86011475	86013819	1.0	-	.	ID=g4638.t3.intron20;Parent=g4638.t3
HiC_scaffold_12	AUGUSTUS	intron	86011475	86013819	1.0	-	.	ID=g4638.t4.intron20;Parent=g4638.t4
HiC_scaffold_12	gmst	intron	86011475	86013819	470.12974	-	0	ID=g4638.t8.intron19;Parent=g4638.t8
HiC_scaffold_12	gmst	intron	86011475	86013819	478.283845	-	0	ID=g4638.t7.intron19;Parent=g4638.t7
HiC_scaffold_12	gmst	intron	86011475	86013819	482.231993	-	0	ID=g4638.t5.intron20;Parent=g4638.t5
HiC_scaffold_12	gmst	intron	86011475	86013819	482.509247	-	0	ID=g4638.t6.intron20;Parent=g4638.t6
HiC_scaffold_12	AUGUSTUS	exon	86013820	86014047	.	-	.	ID=g4638.t1.exon22;Parent=g4638.t1
HiC_scaffold_12	AUGUSTUS	exon	86013820	86014047	.	-	.	ID=g4638.t2.exon22;Parent=g4638.t2
HiC_scaffold_12	AUGUSTUS	exon	86013820	86014047	.	-	.	ID=g4638.t3.exon21;Parent=g4638.t3
HiC_scaffold_12	AUGUSTUS	exon	86013820	86014047	.	-	.	ID=g4638.t4.exon21;Parent=g4638.t4
HiC_scaffold_12	AUGUSTUS	CDS	86013820	86014047	1.0	-	2	ID=g4638.t1.CDS22;Parent=g4638.t1
HiC_scaffold_12	AUGUSTUS	CDS	86013820	86014047	1.0	-	2	ID=g4638.t2.CDS22;Parent=g4638.t2
HiC_scaffold_12	AUGUSTUS	CDS	86013820	86014047	1.0	-	2	ID=g4638.t3.CDS21;Parent=g4638.t3
HiC_scaffold_12	AUGUSTUS	CDS	86013820	86014047	1.0	-	2	ID=g4638.t4.CDS21;Parent=g4638.t4
HiC_scaffold_12	gmst	CDS	86013820	86014047	470.12974	-	2	ID=g4638.t8.CDS20;Parent=g4638.t8
HiC_scaffold_12	gmst	exon	86013820	86014047	470.12974	-	2	ID=g4638.t8.exon20;Parent=g4638.t8
HiC_scaffold_12	gmst	CDS	86013820	86014047	478.283845	-	2	ID=g4638.t7.CDS20;Parent=g4638.t7
HiC_scaffold_12	gmst	exon	86013820	86014047	478.283845	-	2	ID=g4638.t7.exon20;Parent=g4638.t7
HiC_scaffold_12	gmst	CDS	86013820	86014047	482.231993	-	2	ID=g4638.t5.CDS21;Parent=g4638.t5
HiC_scaffold_12	gmst	exon	86013820	86014047	482.231993	-	2	ID=g4638.t5.exon21;Parent=g4638.t5
HiC_scaffold_12	gmst	CDS	86013820	86014047	482.509247	-	2	ID=g4638.t6.CDS21;Parent=g4638.t6
HiC_scaffold_12	gmst	exon	86013820	86014047	482.509247	-	2	ID=g4638.t6.exon21;Parent=g4638.t6
HiC_scaffold_12	AUGUSTUS	intron	86014048	86016472	1.0	-	.	ID=g4638.t1.intron22;Parent=g4638.t1
HiC_scaffold_12	AUGUSTUS	intron	86014048	86016472	1.0	-	.	ID=g4638.t2.intron22;Parent=g4638.t2
HiC_scaffold_12	AUGUSTUS	intron	86014048	86016472	1.0	-	.	ID=g4638.t3.intron21;Parent=g4638.t3
HiC_scaffold_12	AUGUSTUS	intron	86014048	86016472	1.0	-	.	ID=g4638.t4.intron21;Parent=g4638.t4
HiC_scaffold_12	gmst	intron	86014048	86016472	470.12974	-	0	ID=g4638.t8.intron20;Parent=g4638.t8
HiC_scaffold_12	gmst	intron	86014048	86016472	478.283845	-	0	ID=g4638.t7.intron20;Parent=g4638.t7
HiC_scaffold_12	gmst	intron	86014048	86016472	482.231993	-	0	ID=g4638.t5.intron21;Parent=g4638.t5
HiC_scaffold_12	gmst	intron	86014048	86016472	482.509247	-	0	ID=g4638.t6.intron21;Parent=g4638.t6
HiC_scaffold_12	AUGUSTUS	exon	86016473	86016594	.	-	.	ID=g4638.t1.exon23;Parent=g4638.t1
HiC_scaffold_12	AUGUSTUS	exon	86016473	86016594	.	-	.	ID=g4638.t2.exon23;Parent=g4638.t2
HiC_scaffold_12	AUGUSTUS	exon	86016473	86016594	.	-	.	ID=g4638.t3.exon22;Parent=g4638.t3
HiC_scaffold_12	AUGUSTUS	exon	86016473	86016594	.	-	.	ID=g4638.t4.exon22;Parent=g4638.t4
HiC_scaffold_12	AUGUSTUS	CDS	86016473	86016594	1.0	-	1	ID=g4638.t1.CDS23;Parent=g4638.t1
HiC_scaffold_12	AUGUSTUS	CDS	86016473	86016594	1.0	-	1	ID=g4638.t2.CDS23;Parent=g4638.t2
HiC_scaffold_12	AUGUSTUS	CDS	86016473	86016594	1.0	-	1	ID=g4638.t3.CDS22;Parent=g4638.t3
HiC_scaffold_12	AUGUSTUS	CDS	86016473	86016594	1.0	-	1	ID=g4638.t4.CDS22;Parent=g4638.t4
HiC_scaffold_12	gmst	CDS	86016473	86016594	470.12974	-	1	ID=g4638.t8.CDS21;Parent=g4638.t8
HiC_scaffold_12	gmst	exon	86016473	86016594	470.12974	-	1	ID=g4638.t8.exon21;Parent=g4638.t8
HiC_scaffold_12	gmst	CDS	86016473	86016594	478.283845	-	1	ID=g4638.t7.CDS21;Parent=g4638.t7
HiC_scaffold_12	gmst	exon	86016473	86016594	478.283845	-	1	ID=g4638.t7.exon21;Parent=g4638.t7
HiC_scaffold_12	gmst	CDS	86016473	86016594	482.231993	-	1	ID=g4638.t5.CDS22;Parent=g4638.t5
HiC_scaffold_12	gmst	exon	86016473	86016594	482.231993	-	1	ID=g4638.t5.exon22;Parent=g4638.t5
HiC_scaffold_12	gmst	CDS	86016473	86016594	482.509247	-	1	ID=g4638.t6.CDS22;Parent=g4638.t6
HiC_scaffold_12	gmst	exon	86016473	86016594	482.509247	-	1	ID=g4638.t6.exon22;Parent=g4638.t6
HiC_scaffold_12	AUGUSTUS	intron	86016595	86017672	1.0	-	.	ID=g4638.t1.intron23;Parent=g4638.t1
HiC_scaffold_12	AUGUSTUS	intron	86016595	86017672	1.0	-	.	ID=g4638.t2.intron23;Parent=g4638.t2
HiC_scaffold_12	AUGUSTUS	intron	86016595	86017672	1.0	-	.	ID=g4638.t3.intron22;Parent=g4638.t3
HiC_scaffold_12	AUGUSTUS	intron	86016595	86017672	1.0	-	.	ID=g4638.t4.intron22;Parent=g4638.t4
HiC_scaffold_12	gmst	intron	86016595	86017672	470.12974	-	0	ID=g4638.t8.intron21;Parent=g4638.t8
HiC_scaffold_12	gmst	intron	86016595	86017672	478.283845	-	0	ID=g4638.t7.intron21;Parent=g4638.t7
HiC_scaffold_12	gmst	intron	86016595	86017672	482.231993	-	0	ID=g4638.t5.intron22;Parent=g4638.t5
HiC_scaffold_12	gmst	intron	86016595	86017672	482.509247	-	0	ID=g4638.t6.intron22;Parent=g4638.t6
HiC_scaffold_12	AUGUSTUS	exon	86017673	86017887	.	-	.	ID=g4638.t1.exon24;Parent=g4638.t1
HiC_scaffold_12	AUGUSTUS	exon	86017673	86017887	.	-	.	ID=g4638.t2.exon24;Parent=g4638.t2
HiC_scaffold_12	AUGUSTUS	exon	86017673	86017887	.	-	.	ID=g4638.t3.exon23;Parent=g4638.t3
HiC_scaffold_12	AUGUSTUS	exon	86017673	86017887	.	-	.	ID=g4638.t4.exon23;Parent=g4638.t4
HiC_scaffold_12	AUGUSTUS	CDS	86017673	86017887	1.0	-	0	ID=g4638.t1.CDS24;Parent=g4638.t1
HiC_scaffold_12	AUGUSTUS	CDS	86017673	86017887	1.0	-	0	ID=g4638.t2.CDS24;Parent=g4638.t2
HiC_scaffold_12	AUGUSTUS	CDS	86017673	86017887	1.0	-	0	ID=g4638.t3.CDS23;Parent=g4638.t3
HiC_scaffold_12	AUGUSTUS	CDS	86017673	86017887	1.0	-	0	ID=g4638.t4.CDS23;Parent=g4638.t4
HiC_scaffold_12	gmst	CDS	86017673	86017887	470.12974	-	0	ID=g4638.t8.CDS22;Parent=g4638.t8
HiC_scaffold_12	gmst	exon	86017673	86017887	470.12974	-	0	ID=g4638.t8.exon22;Parent=g4638.t8
HiC_scaffold_12	gmst	CDS	86017673	86017887	478.283845	-	0	ID=g4638.t7.CDS22;Parent=g4638.t7
HiC_scaffold_12	gmst	exon	86017673	86017887	478.283845	-	0	ID=g4638.t7.exon22;Parent=g4638.t7
HiC_scaffold_12	gmst	CDS	86017673	86017887	482.231993	-	0	ID=g4638.t5.CDS23;Parent=g4638.t5
HiC_scaffold_12	gmst	exon	86017673	86017887	482.231993	-	0	ID=g4638.t5.exon23;Parent=g4638.t5
HiC_scaffold_12	gmst	CDS	86017673	86017887	482.509247	-	0	ID=g4638.t6.CDS23;Parent=g4638.t6
HiC_scaffold_12	gmst	exon	86017673	86017887	482.509247	-	0	ID=g4638.t6.exon23;Parent=g4638.t6
HiC_scaffold_12	AUGUSTUS	intron	86017888	86025379	1.0	-	.	ID=g4638.t1.intron24;Parent=g4638.t1
HiC_scaffold_12	AUGUSTUS	intron	86017888	86025379	1.0	-	.	ID=g4638.t2.intron24;Parent=g4638.t2
HiC_scaffold_12	AUGUSTUS	intron	86017888	86025379	1.0	-	.	ID=g4638.t3.intron23;Parent=g4638.t3
HiC_scaffold_12	AUGUSTUS	intron	86017888	86025379	1.0	-	.	ID=g4638.t4.intron23;Parent=g4638.t4
HiC_scaffold_12	gmst	intron	86017888	86025379	470.12974	-	0	ID=g4638.t8.intron22;Parent=g4638.t8
HiC_scaffold_12	gmst	intron	86017888	86025379	478.283845	-	0	ID=g4638.t7.intron22;Parent=g4638.t7
HiC_scaffold_12	gmst	intron	86017888	86025379	482.231993	-	0	ID=g4638.t5.intron23;Parent=g4638.t5
HiC_scaffold_12	gmst	intron	86017888	86025379	482.509247	-	0	ID=g4638.t6.intron23;Parent=g4638.t6
HiC_scaffold_12	AUGUSTUS	exon	86025380	86025457	.	-	.	ID=g4638.t1.exon25;Parent=g4638.t1
HiC_scaffold_12	AUGUSTUS	exon	86025380	86025457	.	-	.	ID=g4638.t2.exon25;Parent=g4638.t2
HiC_scaffold_12	AUGUSTUS	exon	86025380	86025457	.	-	.	ID=g4638.t3.exon24;Parent=g4638.t3
HiC_scaffold_12	AUGUSTUS	exon	86025380	86025457	.	-	.	ID=g4638.t4.exon24;Parent=g4638.t4
HiC_scaffold_12	AUGUSTUS	CDS	86025380	86025457	1.0	-	0	ID=g4638.t1.CDS25;Parent=g4638.t1
HiC_scaffold_12	AUGUSTUS	CDS	86025380	86025457	1.0	-	0	ID=g4638.t2.CDS25;Parent=g4638.t2
HiC_scaffold_12	AUGUSTUS	CDS	86025380	86025457	1.0	-	0	ID=g4638.t3.CDS24;Parent=g4638.t3
HiC_scaffold_12	AUGUSTUS	CDS	86025380	86025457	1.0	-	0	ID=g4638.t4.CDS24;Parent=g4638.t4
HiC_scaffold_12	gmst	CDS	86025380	86025457	470.12974	-	0	ID=g4638.t8.CDS23;Parent=g4638.t8
HiC_scaffold_12	gmst	exon	86025380	86025457	470.12974	-	0	ID=g4638.t8.exon23;Parent=g4638.t8
HiC_scaffold_12	gmst	CDS	86025380	86025457	478.283845	-	0	ID=g4638.t7.CDS23;Parent=g4638.t7
HiC_scaffold_12	gmst	exon	86025380	86025457	478.283845	-	0	ID=g4638.t7.exon23;Parent=g4638.t7
HiC_scaffold_12	gmst	CDS	86025380	86025457	482.231993	-	0	ID=g4638.t5.CDS24;Parent=g4638.t5
HiC_scaffold_12	gmst	exon	86025380	86025457	482.231993	-	0	ID=g4638.t5.exon24;Parent=g4638.t5
HiC_scaffold_12	gmst	CDS	86025380	86025457	482.509247	-	0	ID=g4638.t6.CDS24;Parent=g4638.t6
HiC_scaffold_12	gmst	exon	86025380	86025457	482.509247	-	0	ID=g4638.t6.exon24;Parent=g4638.t6
HiC_scaffold_12	AUGUSTUS	start_codon	86025455	86025457	.	-	0	ID=g4638.t1.start1;Parent=g4638.t1
HiC_scaffold_12	AUGUSTUS	start_codon	86025455	86025457	.	-	0	ID=g4638.t2.start1;Parent=g4638.t2
HiC_scaffold_12	AUGUSTUS	start_codon	86025455	86025457	.	-	0	ID=g4638.t3.start1;Parent=g4638.t3
HiC_scaffold_12	AUGUSTUS	start_codon	86025455	86025457	.	-	0	ID=g4638.t4.start1;Parent=g4638.t4
HiC_scaffold_12	gmst	start_codon	86025455	86025457	470.12974	-	0	ID=g4638.t8.start1;Parent=g4638.t8
HiC_scaffold_12	gmst	start_codon	86025455	86025457	478.283845	-	0	ID=g4638.t7.start1;Parent=g4638.t7
HiC_scaffold_12	gmst	start_codon	86025455	86025457	482.231993	-	0	ID=g4638.t5.start1;Parent=g4638.t5
HiC_scaffold_12	gmst	start_codon	86025455	86025457	482.509247	-	0	ID=g4638.t6.start1;Parent=g4638.t6
HiC_scaffold_12	AUGUSTUS	stop_codon	86025506	86025508	.	-	0	ID=g4639.t1.stop1;Parent=g4639.t1
HiC_scaffold_12	AUGUSTUS	exon	86025506	86025552	.	-	.	ID=g4639.t1.exon1;Parent=g4639.t1
HiC_scaffold_12	AUGUSTUS	CDS	86025506	86025552	1.0	-	2	ID=g4639.t1.CDS1;Parent=g4639.t1
HiC_scaffold_12	AUGUSTUS	gene	86025506	86095533	.	-	.	ID=g4639
HiC_scaffold_12	AUGUSTUS	mRNA	86025506	86095533	0.96	-	.	ID=g4639.t1;Parent=g4639
HiC_scaffold_12	AUGUSTUS	intron	86025553	86094958	1.0	-	.	ID=g4639.t1.intron1;Parent=g4639.t1
HiC_scaffold_12	AUGUSTUS	exon	86094959	86095065	.	-	.	ID=g4639.t1.exon2;Parent=g4639.t1
HiC_scaffold_12	AUGUSTUS	CDS	86094959	86095065	0.97	-	1	ID=g4639.t1.CDS2;Parent=g4639.t1
HiC_scaffold_12	AUGUSTUS	intron	86095066	86095393	0.97	-	.	ID=g4639.t1.intron2;Parent=g4639.t1
HiC_scaffold_12	AUGUSTUS	exon	86095394	86095533	.	-	.	ID=g4639.t1.exon3;Parent=g4639.t1
HiC_scaffold_12	AUGUSTUS	CDS	86095394	86095533	0.96	-	0	ID=g4639.t1.CDS3;Parent=g4639.t1
HiC_scaffold_12	AUGUSTUS	start_codon	86095531	86095533	.	-	0	ID=g4639.t1.start1;Parent=g4639.t1
HiC_scaffold_12	AUGUSTUS	stop_codon	86131453	86131455	.	-	0	ID=g4640.t1.stop1;Parent=g4640.t1
HiC_scaffold_12	AUGUSTUS	stop_codon	86131453	86131455	.	-	0	ID=g4640.t2.stop1;Parent=g4640.t2
HiC_scaffold_12	AUGUSTUS	exon	86131453	86131554	.	-	.	ID=g4640.t1.exon1;Parent=g4640.t1
HiC_scaffold_12	AUGUSTUS	exon	86131453	86131554	.	-	.	ID=g4640.t2.exon1;Parent=g4640.t2
HiC_scaffold_12	AUGUSTUS	CDS	86131453	86131554	1.0	-	0	ID=g4640.t1.CDS1;Parent=g4640.t1
HiC_scaffold_12	AUGUSTUS	CDS	86131453	86131554	1.0	-	0	ID=g4640.t2.CDS1;Parent=g4640.t2
HiC_scaffold_12	AUGUSTUS	gene	86131453	86191931	.	-	.	ID=g4640
HiC_scaffold_12	AUGUSTUS	mRNA	86131453	86191931	1.0	-	.	ID=g4640.t1;Parent=g4640;em_target=29073.XP_008687043.1;em_score=2459.5;em_evalue=0.0;em_tcov=.;em_OGs=KOG4713@1|root,KOG4713@2759|Eukaryota,394Y2@33154|Opisthokonta,3BC1K@33208|Metazoa,3CT57@33213|Bilateria,485VU@7711|Chordata,48ZE0@7742|Vertebrata,3J2B7@40674|Mammalia,3EGBW@33554|Carnivora;em_COG_cat=S;em_desc=M-phase phosphoprotein 9;em_max_annot_lvl=33208|Metazoa;em_Preferred_name=MPHOSPH9;em_KEGG_ko=ko:K16775;em_BRITE=ko00000,ko03036;em_GOs=GO:0005575,GO:0005622,GO:0005623,GO:0005737,GO:0005794,GO:0005814,GO:0005815,GO:0005856,GO:0012505,GO:0015630,GO:0043226,GO:0043227,GO:0043228,GO:0043229,GO:0043231,GO:0043232,GO:0044422,GO:0044424,GO:0044430,GO:0044444,GO:0044446,GO:0044450,GO:0044464;em_PFAMs=
HiC_scaffold_12	AUGUSTUS	mRNA	86131453	86191931	1.0	-	.	ID=g4640.t2;Parent=g4640;em_target=29073.XP_008687043.1;em_score=2338.4;em_evalue=0.0;em_tcov=.;em_OGs=KOG4713@1|root,KOG4713@2759|Eukaryota,394Y2@33154|Opisthokonta,3BC1K@33208|Metazoa,3CT57@33213|Bilateria,485VU@7711|Chordata,48ZE0@7742|Vertebrata,3J2B7@40674|Mammalia,3EGBW@33554|Carnivora;em_COG_cat=S;em_desc=M-phase phosphoprotein 9;em_max_annot_lvl=33208|Metazoa;em_Preferred_name=MPHOSPH9;em_KEGG_ko=ko:K16775;em_BRITE=ko00000,ko03036;em_GOs=GO:0005575,GO:0005622,GO:0005623,GO:0005737,GO:0005794,GO:0005814,GO:0005815,GO:0005856,GO:0012505,GO:0015630,GO:0043226,GO:0043227,GO:0043228,GO:0043229,GO:0043231,GO:0043232,GO:0044422,GO:0044424,GO:0044430,GO:0044444,GO:0044446,GO:0044450,GO:0044464;em_PFAMs=
HiC_scaffold_12	AUGUSTUS	intron	86131555	86135118	1.0	-	.	ID=g4640.t1.intron1;Parent=g4640.t1
HiC_scaffold_12	AUGUSTUS	intron	86131555	86135118	1.0	-	.	ID=g4640.t2.intron1;Parent=g4640.t2
HiC_scaffold_12	AUGUSTUS	exon	86135119	86135187	.	-	.	ID=g4640.t1.exon2;Parent=g4640.t1
HiC_scaffold_12	AUGUSTUS	exon	86135119	86135187	.	-	.	ID=g4640.t2.exon2;Parent=g4640.t2
HiC_scaffold_12	AUGUSTUS	CDS	86135119	86135187	1.0	-	0	ID=g4640.t1.CDS2;Parent=g4640.t1
HiC_scaffold_12	AUGUSTUS	CDS	86135119	86135187	1.0	-	0	ID=g4640.t2.CDS2;Parent=g4640.t2
HiC_scaffold_12	AUGUSTUS	intron	86135188	86135508	1.0	-	.	ID=g4640.t1.intron2;Parent=g4640.t1
HiC_scaffold_12	AUGUSTUS	intron	86135188	86135508	1.0	-	.	ID=g4640.t2.intron2;Parent=g4640.t2
HiC_scaffold_12	AUGUSTUS	exon	86135509	86135756	.	-	.	ID=g4640.t1.exon3;Parent=g4640.t1
HiC_scaffold_12	AUGUSTUS	exon	86135509	86135756	.	-	.	ID=g4640.t2.exon3;Parent=g4640.t2
HiC_scaffold_12	AUGUSTUS	CDS	86135509	86135756	1.0	-	2	ID=g4640.t1.CDS3;Parent=g4640.t1
HiC_scaffold_12	AUGUSTUS	CDS	86135509	86135756	1.0	-	2	ID=g4640.t2.CDS3;Parent=g4640.t2
HiC_scaffold_12	AUGUSTUS	intron	86135757	86136484	1.0	-	.	ID=g4640.t1.intron3;Parent=g4640.t1
HiC_scaffold_12	AUGUSTUS	intron	86135757	86136484	1.0	-	.	ID=g4640.t2.intron3;Parent=g4640.t2
HiC_scaffold_12	AUGUSTUS	exon	86136485	86136588	.	-	.	ID=g4640.t1.exon4;Parent=g4640.t1
HiC_scaffold_12	AUGUSTUS	exon	86136485	86136588	.	-	.	ID=g4640.t2.exon4;Parent=g4640.t2
HiC_scaffold_12	AUGUSTUS	CDS	86136485	86136588	1.0	-	1	ID=g4640.t1.CDS4;Parent=g4640.t1
HiC_scaffold_12	AUGUSTUS	CDS	86136485	86136588	1.0	-	1	ID=g4640.t2.CDS4;Parent=g4640.t2
HiC_scaffold_12	AUGUSTUS	intron	86136589	86137584	1.0	-	.	ID=g4640.t1.intron4;Parent=g4640.t1
HiC_scaffold_12	AUGUSTUS	intron	86136589	86137584	1.0	-	.	ID=g4640.t2.intron4;Parent=g4640.t2
HiC_scaffold_12	AUGUSTUS	exon	86137585	86137705	.	-	.	ID=g4640.t1.exon5;Parent=g4640.t1
HiC_scaffold_12	AUGUSTUS	exon	86137585	86137705	.	-	.	ID=g4640.t2.exon5;Parent=g4640.t2
HiC_scaffold_12	AUGUSTUS	CDS	86137585	86137705	1.0	-	2	ID=g4640.t1.CDS5;Parent=g4640.t1
HiC_scaffold_12	AUGUSTUS	CDS	86137585	86137705	1.0	-	2	ID=g4640.t2.CDS5;Parent=g4640.t2
HiC_scaffold_12	AUGUSTUS	intron	86137706	86138676	1.0	-	.	ID=g4640.t1.intron5;Parent=g4640.t1
HiC_scaffold_12	AUGUSTUS	intron	86137706	86138676	1.0	-	.	ID=g4640.t2.intron5;Parent=g4640.t2
HiC_scaffold_12	AUGUSTUS	exon	86138677	86138823	.	-	.	ID=g4640.t1.exon6;Parent=g4640.t1
HiC_scaffold_12	AUGUSTUS	exon	86138677	86138823	.	-	.	ID=g4640.t2.exon6;Parent=g4640.t2
HiC_scaffold_12	AUGUSTUS	CDS	86138677	86138823	1.0	-	2	ID=g4640.t1.CDS6;Parent=g4640.t1
HiC_scaffold_12	AUGUSTUS	CDS	86138677	86138823	1.0	-	2	ID=g4640.t2.CDS6;Parent=g4640.t2
HiC_scaffold_12	AUGUSTUS	intron	86138824	86140317	1.0	-	.	ID=g4640.t1.intron6;Parent=g4640.t1
HiC_scaffold_12	AUGUSTUS	intron	86138824	86140317	1.0	-	.	ID=g4640.t2.intron6;Parent=g4640.t2
HiC_scaffold_12	AUGUSTUS	exon	86140318	86140493	.	-	.	ID=g4640.t1.exon7;Parent=g4640.t1
HiC_scaffold_12	AUGUSTUS	exon	86140318	86140493	.	-	.	ID=g4640.t2.exon7;Parent=g4640.t2
HiC_scaffold_12	AUGUSTUS	CDS	86140318	86140493	1.0	-	1	ID=g4640.t1.CDS7;Parent=g4640.t1
HiC_scaffold_12	AUGUSTUS	CDS	86140318	86140493	1.0	-	1	ID=g4640.t2.CDS7;Parent=g4640.t2
HiC_scaffold_12	AUGUSTUS	intron	86140494	86141347	1.0	-	.	ID=g4640.t1.intron7;Parent=g4640.t1
HiC_scaffold_12	AUGUSTUS	intron	86140494	86141347	1.0	-	.	ID=g4640.t2.intron7;Parent=g4640.t2
HiC_scaffold_12	AUGUSTUS	exon	86141348	86141482	.	-	.	ID=g4640.t1.exon8;Parent=g4640.t1
HiC_scaffold_12	AUGUSTUS	exon	86141348	86141482	.	-	.	ID=g4640.t2.exon8;Parent=g4640.t2
HiC_scaffold_12	AUGUSTUS	CDS	86141348	86141482	1.0	-	1	ID=g4640.t1.CDS8;Parent=g4640.t1
HiC_scaffold_12	AUGUSTUS	CDS	86141348	86141482	1.0	-	1	ID=g4640.t2.CDS8;Parent=g4640.t2
HiC_scaffold_12	AUGUSTUS	intron	86141483	86147980	1.0	-	.	ID=g4640.t1.intron8;Parent=g4640.t1
HiC_scaffold_12	AUGUSTUS	intron	86141483	86147980	1.0	-	.	ID=g4640.t2.intron8;Parent=g4640.t2
HiC_scaffold_12	AUGUSTUS	exon	86147981	86148082	.	-	.	ID=g4640.t1.exon9;Parent=g4640.t1
HiC_scaffold_12	AUGUSTUS	exon	86147981	86148082	.	-	.	ID=g4640.t2.exon9;Parent=g4640.t2
HiC_scaffold_12	AUGUSTUS	CDS	86147981	86148082	1.0	-	1	ID=g4640.t1.CDS9;Parent=g4640.t1
HiC_scaffold_12	AUGUSTUS	CDS	86147981	86148082	1.0	-	1	ID=g4640.t2.CDS9;Parent=g4640.t2
HiC_scaffold_12	AUGUSTUS	intron	86148083	86149489	1.0	-	.	ID=g4640.t1.intron9;Parent=g4640.t1
HiC_scaffold_12	AUGUSTUS	intron	86148083	86149489	1.0	-	.	ID=g4640.t2.intron9;Parent=g4640.t2
HiC_scaffold_12	AUGUSTUS	exon	86149490	86149554	.	-	.	ID=g4640.t1.exon10;Parent=g4640.t1
HiC_scaffold_12	AUGUSTUS	exon	86149490	86149554	.	-	.	ID=g4640.t2.exon10;Parent=g4640.t2
HiC_scaffold_12	AUGUSTUS	CDS	86149490	86149554	1.0	-	0	ID=g4640.t1.CDS10;Parent=g4640.t1
HiC_scaffold_12	AUGUSTUS	CDS	86149490	86149554	1.0	-	0	ID=g4640.t2.CDS10;Parent=g4640.t2
HiC_scaffold_12	AUGUSTUS	intron	86149555	86150454	1.0	-	.	ID=g4640.t1.intron10;Parent=g4640.t1
HiC_scaffold_12	AUGUSTUS	intron	86149555	86150454	1.0	-	.	ID=g4640.t2.intron10;Parent=g4640.t2
HiC_scaffold_12	AUGUSTUS	exon	86150455	86150502	.	-	.	ID=g4640.t1.exon11;Parent=g4640.t1
HiC_scaffold_12	AUGUSTUS	exon	86150455	86150502	.	-	.	ID=g4640.t2.exon11;Parent=g4640.t2
HiC_scaffold_12	AUGUSTUS	CDS	86150455	86150502	1.0	-	0	ID=g4640.t1.CDS11;Parent=g4640.t1
HiC_scaffold_12	AUGUSTUS	CDS	86150455	86150502	1.0	-	0	ID=g4640.t2.CDS11;Parent=g4640.t2
HiC_scaffold_12	AUGUSTUS	intron	86150503	86164308	1.0	-	.	ID=g4640.t1.intron11;Parent=g4640.t1
HiC_scaffold_12	AUGUSTUS	intron	86150503	86164308	1.0	-	.	ID=g4640.t2.intron11;Parent=g4640.t2
HiC_scaffold_12	AUGUSTUS	exon	86164309	86164524	.	-	.	ID=g4640.t1.exon12;Parent=g4640.t1
HiC_scaffold_12	AUGUSTUS	exon	86164309	86164524	.	-	.	ID=g4640.t2.exon12;Parent=g4640.t2
HiC_scaffold_12	AUGUSTUS	CDS	86164309	86164524	1.0	-	0	ID=g4640.t1.CDS12;Parent=g4640.t1
HiC_scaffold_12	AUGUSTUS	CDS	86164309	86164524	1.0	-	0	ID=g4640.t2.CDS12;Parent=g4640.t2
HiC_scaffold_12	AUGUSTUS	intron	86164525	86167255	1.0	-	.	ID=g4640.t1.intron12;Parent=g4640.t1
HiC_scaffold_12	AUGUSTUS	intron	86164525	86167255	1.0	-	.	ID=g4640.t2.intron12;Parent=g4640.t2
HiC_scaffold_12	AUGUSTUS	exon	86167256	86167343	.	-	.	ID=g4640.t1.exon13;Parent=g4640.t1
HiC_scaffold_12	AUGUSTUS	exon	86167256	86167343	.	-	.	ID=g4640.t2.exon13;Parent=g4640.t2
HiC_scaffold_12	AUGUSTUS	CDS	86167256	86167343	1.0	-	1	ID=g4640.t1.CDS13;Parent=g4640.t1
HiC_scaffold_12	AUGUSTUS	CDS	86167256	86167343	1.0	-	1	ID=g4640.t2.CDS13;Parent=g4640.t2
HiC_scaffold_12	AUGUSTUS	intron	86167344	86169951	1.0	-	.	ID=g4640.t1.intron13;Parent=g4640.t1
HiC_scaffold_12	AUGUSTUS	intron	86167344	86169951	1.0	-	.	ID=g4640.t2.intron13;Parent=g4640.t2
HiC_scaffold_12	AUGUSTUS	exon	86169952	86170107	.	-	.	ID=g4640.t1.exon14;Parent=g4640.t1
HiC_scaffold_12	AUGUSTUS	exon	86169952	86170107	.	-	.	ID=g4640.t2.exon14;Parent=g4640.t2
HiC_scaffold_12	AUGUSTUS	CDS	86169952	86170107	1.0	-	1	ID=g4640.t1.CDS14;Parent=g4640.t1
HiC_scaffold_12	AUGUSTUS	CDS	86169952	86170107	1.0	-	1	ID=g4640.t2.CDS14;Parent=g4640.t2
HiC_scaffold_12	AUGUSTUS	intron	86170108	86170443	1.0	-	.	ID=g4640.t1.intron14;Parent=g4640.t1
HiC_scaffold_12	AUGUSTUS	intron	86170108	86170443	1.0	-	.	ID=g4640.t2.intron14;Parent=g4640.t2
HiC_scaffold_12	AUGUSTUS	exon	86170444	86170904	.	-	.	ID=g4640.t1.exon15;Parent=g4640.t1
HiC_scaffold_12	AUGUSTUS	exon	86170444	86170904	.	-	.	ID=g4640.t2.exon15;Parent=g4640.t2
HiC_scaffold_12	AUGUSTUS	CDS	86170444	86170904	1.0	-	0	ID=g4640.t1.CDS15;Parent=g4640.t1
HiC_scaffold_12	AUGUSTUS	CDS	86170444	86170904	1.0	-	0	ID=g4640.t2.CDS15;Parent=g4640.t2
HiC_scaffold_12	AUGUSTUS	intron	86170905	86171065	1.0	-	.	ID=g4640.t1.intron15;Parent=g4640.t1
HiC_scaffold_12	AUGUSTUS	intron	86170905	86175273	1.0	-	.	ID=g4640.t2.intron15;Parent=g4640.t2
HiC_scaffold_12	AUGUSTUS	exon	86171066	86171191	.	-	.	ID=g4640.t1.exon16;Parent=g4640.t1
HiC_scaffold_12	AUGUSTUS	CDS	86171066	86171191	1.0	-	0	ID=g4640.t1.CDS16;Parent=g4640.t1
HiC_scaffold_12	AUGUSTUS	intron	86171192	86175273	1.0	-	.	ID=g4640.t1.intron16;Parent=g4640.t1
HiC_scaffold_12	AUGUSTUS	exon	86175274	86175380	.	-	.	ID=g4640.t1.exon17;Parent=g4640.t1
HiC_scaffold_12	AUGUSTUS	exon	86175274	86175380	.	-	.	ID=g4640.t2.exon16;Parent=g4640.t2
HiC_scaffold_12	AUGUSTUS	CDS	86175274	86175380	1.0	-	2	ID=g4640.t1.CDS17;Parent=g4640.t1
HiC_scaffold_12	AUGUSTUS	CDS	86175274	86175380	1.0	-	2	ID=g4640.t2.CDS16;Parent=g4640.t2
HiC_scaffold_12	AUGUSTUS	intron	86175381	86177049	1.0	-	.	ID=g4640.t1.intron17;Parent=g4640.t1
HiC_scaffold_12	AUGUSTUS	intron	86175381	86177049	1.0	-	.	ID=g4640.t2.intron16;Parent=g4640.t2
HiC_scaffold_12	AUGUSTUS	exon	86177050	86177140	.	-	.	ID=g4640.t1.exon18;Parent=g4640.t1
HiC_scaffold_12	AUGUSTUS	exon	86177050	86177140	.	-	.	ID=g4640.t2.exon17;Parent=g4640.t2
HiC_scaffold_12	AUGUSTUS	CDS	86177050	86177140	1.0	-	0	ID=g4640.t1.CDS18;Parent=g4640.t1
HiC_scaffold_12	AUGUSTUS	CDS	86177050	86177140	1.0	-	0	ID=g4640.t2.CDS17;Parent=g4640.t2
HiC_scaffold_12	AUGUSTUS	intron	86177141	86180944	1.0	-	.	ID=g4640.t1.intron18;Parent=g4640.t1
HiC_scaffold_12	AUGUSTUS	intron	86177141	86180944	1.0	-	.	ID=g4640.t2.intron17;Parent=g4640.t2
HiC_scaffold_12	AUGUSTUS	exon	86180945	86181068	.	-	.	ID=g4640.t1.exon19;Parent=g4640.t1
HiC_scaffold_12	AUGUSTUS	exon	86180945	86181068	.	-	.	ID=g4640.t2.exon18;Parent=g4640.t2
HiC_scaffold_12	AUGUSTUS	CDS	86180945	86181068	1.0	-	1	ID=g4640.t1.CDS19;Parent=g4640.t1
HiC_scaffold_12	AUGUSTUS	CDS	86180945	86181068	1.0	-	1	ID=g4640.t2.CDS18;Parent=g4640.t2
HiC_scaffold_12	AUGUSTUS	intron	86181069	86181941	1.0	-	.	ID=g4640.t1.intron19;Parent=g4640.t1
HiC_scaffold_12	AUGUSTUS	intron	86181069	86181941	1.0	-	.	ID=g4640.t2.intron18;Parent=g4640.t2
HiC_scaffold_12	AUGUSTUS	exon	86181942	86182462	.	-	.	ID=g4640.t1.exon20;Parent=g4640.t1
HiC_scaffold_12	AUGUSTUS	exon	86181942	86182462	.	-	.	ID=g4640.t2.exon19;Parent=g4640.t2
HiC_scaffold_12	AUGUSTUS	CDS	86181942	86182462	1.0	-	0	ID=g4640.t1.CDS20;Parent=g4640.t1
HiC_scaffold_12	AUGUSTUS	CDS	86181942	86182462	1.0	-	0	ID=g4640.t2.CDS19;Parent=g4640.t2
HiC_scaffold_12	AUGUSTUS	intron	86182463	86182664	1.0	-	.	ID=g4640.t1.intron20;Parent=g4640.t1
HiC_scaffold_12	AUGUSTUS	intron	86182463	86182664	1.0	-	.	ID=g4640.t2.intron19;Parent=g4640.t2
HiC_scaffold_12	AUGUSTUS	exon	86182665	86182754	.	-	.	ID=g4640.t1.exon21;Parent=g4640.t1
HiC_scaffold_12	AUGUSTUS	exon	86182665	86182754	.	-	.	ID=g4640.t2.exon20;Parent=g4640.t2
HiC_scaffold_12	AUGUSTUS	CDS	86182665	86182754	1.0	-	0	ID=g4640.t1.CDS21;Parent=g4640.t1
HiC_scaffold_12	AUGUSTUS	CDS	86182665	86182754	1.0	-	0	ID=g4640.t2.CDS20;Parent=g4640.t2
HiC_scaffold_12	AUGUSTUS	intron	86182755	86187948	1.0	-	.	ID=g4640.t1.intron21;Parent=g4640.t1
HiC_scaffold_12	AUGUSTUS	intron	86182755	86187948	1.0	-	.	ID=g4640.t2.intron20;Parent=g4640.t2
HiC_scaffold_12	AUGUSTUS	exon	86187949	86188102	.	-	.	ID=g4640.t1.exon22;Parent=g4640.t1
HiC_scaffold_12	AUGUSTUS	exon	86187949	86188102	.	-	.	ID=g4640.t2.exon21;Parent=g4640.t2
HiC_scaffold_12	AUGUSTUS	CDS	86187949	86188102	1.0	-	1	ID=g4640.t1.CDS22;Parent=g4640.t1
HiC_scaffold_12	AUGUSTUS	CDS	86187949	86188102	1.0	-	1	ID=g4640.t2.CDS21;Parent=g4640.t2
HiC_scaffold_12	AUGUSTUS	intron	86188103	86191824	1.0	-	.	ID=g4640.t1.intron22;Parent=g4640.t1
HiC_scaffold_12	AUGUSTUS	intron	86188103	86191824	1.0	-	.	ID=g4640.t2.intron21;Parent=g4640.t2
HiC_scaffold_12	AUGUSTUS	exon	86191825	86191931	.	-	.	ID=g4640.t1.exon23;Parent=g4640.t1
HiC_scaffold_12	AUGUSTUS	exon	86191825	86191931	.	-	.	ID=g4640.t2.exon22;Parent=g4640.t2
HiC_scaffold_12	AUGUSTUS	CDS	86191825	86191931	1.0	-	0	ID=g4640.t1.CDS23;Parent=g4640.t1
HiC_scaffold_12	AUGUSTUS	CDS	86191825	86191931	1.0	-	0	ID=g4640.t2.CDS22;Parent=g4640.t2
HiC_scaffold_12	AUGUSTUS	start_codon	86191929	86191931	.	-	0	ID=g4640.t1.start1;Parent=g4640.t1
HiC_scaffold_12	AUGUSTUS	start_codon	86191929	86191931	.	-	0	ID=g4640.t2.start1;Parent=g4640.t2
HiC_scaffold_12	AUGUSTUS	stop_codon	86210820	86210822	.	-	0	ID=g4641.t1.stop1;Parent=g4641.t1
HiC_scaffold_12	AUGUSTUS	exon	86210820	86210887	.	-	.	ID=g4641.t1.exon1;Parent=g4641.t1
HiC_scaffold_12	AUGUSTUS	CDS	86210820	86210887	1.0	-	2	ID=g4641.t1.CDS1;Parent=g4641.t1
HiC_scaffold_12	AUGUSTUS	gene	86210820	86215027	.	-	.	ID=g4641
HiC_scaffold_12	AUGUSTUS	mRNA	86210820	86215027	1.0	-	.	ID=g4641.t1;Parent=g4641;em_target=10160.XP_004635935.1;em_score=180.7;em_evalue=1e-56;em_tcov=.;em_OGs=KOG4713@1|root,KOG4713@2759|Eukaryota,3A8EG@33154|Opisthokonta,3BU5I@33208|Metazoa,3DB1A@33213|Bilateria,48F7E@7711|Chordata,49CB0@7742|Vertebrata,3JH81@40674|Mammalia,35QRI@314146|Euarchontoglires,4Q61S@9989|Rodentia;em_COG_cat=DT;em_desc=(cyclin-dependent kinase 2)-associated protein;em_max_annot_lvl=33208|Metazoa;em_Preferred_name=CDK2AP1;em_PFAMs=CDK2AP;em_GOs=GO:0001701,GO:0001932,GO:0001934,GO:0003674,GO:0005488,GO:0005515,GO:0005575,GO:0005622,GO:0005623,GO:0005634,GO:0005654,GO:0005737,GO:0005829,GO:0006139,GO:0006259,GO:0006260,GO:0006261,GO:0006725,GO:0006807,GO:0007275,GO:0008150,GO:0008152,GO:0009058,GO:0009059,GO:0009653,GO:0009790,GO:0009792,GO:0009893,GO:0009987,GO:0010171,GO:0010562,GO:0010604,GO:0019220,GO:0019222,GO:0019899,GO:0031323,GO:0031325,GO:0031399,GO:0031401,GO:0031974,GO:0031981,GO:0032268,GO:0032270,GO:0032501,GO:0032502,GO:0034641,GO:0034645,GO:0042325,GO:0042327,GO:0043009,GO:0043170,GO:0043226,GO:0043227,GO:0043229,GO:0043231,GO:0043233,GO:0044237,GO:0044238,GO:0044249,GO:0044260,GO:0044422,GO:0044424,GO:0044428,GO:0044444,GO:0044446,GO:0044464,GO:0045937,GO:0046483,GO:0048471,GO:0048518,GO:0048522,GO:0048856,GO:0050789,GO:0050794,GO:0051171,GO:0051173,GO:0051174,GO:0051246,GO:0051247,GO:0060255,GO:0060322,GO:0060323,GO:0060324,GO:0060325,GO:0065007,GO:0070013,GO:0070182,GO:0071704,GO:0080090,GO:0090304,GO:1901360,GO:1901576
HiC_scaffold_12	AUGUSTUS	intron	86210888	86213254	1.0	-	.	ID=g4641.t1.intron1;Parent=g4641.t1
HiC_scaffold_12	AUGUSTUS	exon	86213255	86213381	.	-	.	ID=g4641.t1.exon2;Parent=g4641.t1
HiC_scaffold_12	AUGUSTUS	CDS	86213255	86213381	1.0	-	0	ID=g4641.t1.CDS2;Parent=g4641.t1
HiC_scaffold_12	AUGUSTUS	intron	86213382	86214958	1.0	-	.	ID=g4641.t1.intron2;Parent=g4641.t1
HiC_scaffold_12	AUGUSTUS	exon	86214959	86215027	.	-	.	ID=g4641.t1.exon3;Parent=g4641.t1
HiC_scaffold_12	AUGUSTUS	CDS	86214959	86215027	1.0	-	0	ID=g4641.t1.CDS3;Parent=g4641.t1
HiC_scaffold_12	AUGUSTUS	start_codon	86215025	86215027	.	-	0	ID=g4641.t1.start1;Parent=g4641.t1
HiC_scaffold_12	AUGUSTUS	start_codon	86309946	86309948	.	+	0	ID=g4642.t1.start1;Parent=g4642.t1
HiC_scaffold_12	GeneMark.hmm3	start_codon	86309946	86309948	.	+	0	ID=g4642.t2.start1;Parent=g4642.t2
HiC_scaffold_12	AUGUSTUS	exon	86309946	86309972	.	+	.	ID=g4642.t1.exon1;Parent=g4642.t1
HiC_scaffold_12	GeneMark.hmm3	CDS	86309946	86309972	.	+	0	ID=g4642.t2.CDS1;Parent=g4642.t2
HiC_scaffold_12	GeneMark.hmm3	exon	86309946	86309972	.	+	0	ID=g4642.t2.exon1;Parent=g4642.t2
HiC_scaffold_12	AUGUSTUS	CDS	86309946	86309972	0.79	+	0	ID=g4642.t1.CDS1;Parent=g4642.t1
HiC_scaffold_12	AUGUSTUS	gene	86309946	86323619	.	+	.	ID=g4642
HiC_scaffold_12	AUGUSTUS	mRNA	86309946	86323619	.	+	.	ID=g4642.t1;Parent=g4642;em_target=9668.ENSMPUP00000001614;em_score=615.5;em_evalue=5.4e-188;em_tcov=.;em_OGs=COG2940@1|root,KOG1085@2759|Eukaryota,38VZR@33154|Opisthokonta,3BJPY@33208|Metazoa,3CVEQ@33213|Bilateria,4872W@7711|Chordata,494PK@7742|Vertebrata,3J1M1@40674|Mammalia,3EF7E@33554|Carnivora;em_COG_cat=S;em_desc=Methyltransferase;em_max_annot_lvl=33208|Metazoa;em_Preferred_name=SETD8;em_EC=2.1.1.43;em_KEGG_ko=ko:K11428;em_KEGG_Pathway=ko00310,map00310;em_KEGG_Reaction=R03875,R03938,R04866,R04867;em_KEGG_rclass=RC00003,RC00060,RC00181,RC00496;em_BRITE=ko00000,ko00001,ko01000,ko03036;em_PFAMs=SET;em_GOs=GO:0000075,GO:0000077,GO:0000122,GO:0002039,GO:0003002,GO:0003674,GO:0003712,GO:0003714,GO:0003824,GO:0005488,GO:0005515,GO:0005575,GO:0005622,GO:0005623,GO:0005634,GO:0005654,GO:0005694,GO:0005700,GO:0005737,GO:0005829,GO:0006323,GO:0006325,GO:0006355,GO:0006357,GO:0006464,GO:0006479,GO:0006807,GO:0006950,GO:0006974,GO:0006996,GO:0007275,GO:0007389,GO:0008150,GO:0008152,GO:0008168,GO:0008170,GO:0008213,GO:0008276,GO:0008757,GO:0009790,GO:0009792,GO:0009889,GO:0009890,GO:0009892,GO:0009893,GO:0009953,GO:0009966,GO:0009987,GO:0010468,GO:0010556,GO:0010558,GO:0010604,GO:0010605,GO:0010628,GO:0010629,GO:0010639,GO:0010646,GO:0016043,GO:0016278,GO:0016279,GO:0016569,GO:0016570,GO:0016571,GO:0016740,GO:0016741,GO:0018022,GO:0018024,GO:0018026,GO:0018193,GO:0018205,GO:0019219,GO:0019222,GO:0019538,GO:0023051,GO:0030261,GO:0031056,GO:0031057,GO:0031323,GO:0031324,GO:0031326,GO:0031327,GO:0031399,GO:0031400,GO:0031570,GO:0031974,GO:0031981,GO:0032259,GO:0032268,GO:0032269,GO:0032501,GO:0032502,GO:0033043,GO:0033044,GO:0033554,GO:0034770,GO:0034771,GO:0034968,GO:0035065,GO:0035067,GO:0036211,GO:0042054,GO:0042799,GO:0043170,GO:0043226,GO:0043227,GO:0043228,GO:0043229,GO:0043231,GO:0043232,GO:0043233,GO:0043412,GO:0043414,GO:0043516,GO:0044237,GO:0044238,GO:0044260,GO:0044267,GO:0044422,GO:0044424,GO:0044428,GO:0044444,GO:0044446,GO:0044464,GO:0045786,GO:0045892,GO:0045934,GO:0048518,GO:0048519,GO:0048523,GO:0048583,GO:0048856,GO:0050789,GO:0050794,GO:0050896,GO:0051128,GO:0051129,GO:0051171,GO:0051172,GO:0051246,GO:0051248,GO:0051252,GO:0051253,GO:0051276,GO:0051716,GO:0051726,GO:0060255,GO:0065007,GO:0070013,GO:0071103,GO:0071704,GO:0071840,GO:0080090,GO:0080134,GO:0080135,GO:0140096,GO:0140110,GO:1901564,GO:1901796,GO:1901983,GO:1901984,GO:1902275,GO:1902531,GO:1902679,GO:1903506,GO:1903507,GO:1905268,GO:2000112,GO:2000113,GO:2000756,GO:2000757,GO:2001020,GO:2001141,GO:2001251
HiC_scaffold_12	GeneMark.hmm3	mRNA	86309946	86323619	.	+	.	ID=g4642.t2;Parent=g4642;em_target=9402.XP_006910127.1;em_score=642.1;em_evalue=3.7e-195;em_tcov=.;em_OGs=COG2940@1|root,KOG1085@2759|Eukaryota,38VZR@33154|Opisthokonta,3BJPY@33208|Metazoa,3CVEQ@33213|Bilateria,4872W@7711|Chordata,494PK@7742|Vertebrata,3J1M1@40674|Mammalia,4KSNX@9397|Chiroptera;em_COG_cat=S;em_desc=Methyltransferase;em_max_annot_lvl=33208|Metazoa;em_Preferred_name=SETD8;em_EC=2.1.1.43;em_KEGG_ko=ko:K11428;em_KEGG_Pathway=ko00310,map00310;em_KEGG_Reaction=R03875,R03938,R04866,R04867;em_KEGG_rclass=RC00003,RC00060,RC00181,RC00496;em_BRITE=ko00000,ko00001,ko01000,ko03036;em_PFAMs=SET;em_GOs=GO:0000075,GO:0000077,GO:0000122,GO:0002039,GO:0003002,GO:0003674,GO:0003712,GO:0003714,GO:0003824,GO:0005488,GO:0005515,GO:0005575,GO:0005622,GO:0005623,GO:0005634,GO:0005654,GO:0005694,GO:0005700,GO:0005737,GO:0005829,GO:0006323,GO:0006325,GO:0006355,GO:0006357,GO:0006464,GO:0006479,GO:0006807,GO:0006950,GO:0006974,GO:0006996,GO:0007275,GO:0007389,GO:0008150,GO:0008152,GO:0008168,GO:0008170,GO:0008213,GO:0008276,GO:0008757,GO:0009790,GO:0009792,GO:0009889,GO:0009890,GO:0009892,GO:0009893,GO:0009953,GO:0009966,GO:0009987,GO:0010468,GO:0010556,GO:0010558,GO:0010604,GO:0010605,GO:0010628,GO:0010629,GO:0010639,GO:0010646,GO:0016043,GO:0016278,GO:0016279,GO:0016569,GO:0016570,GO:0016571,GO:0016740,GO:0016741,GO:0018022,GO:0018024,GO:0018026,GO:0018193,GO:0018205,GO:0019219,GO:0019222,GO:0019538,GO:0023051,GO:0030261,GO:0031056,GO:0031057,GO:0031323,GO:0031324,GO:0031326,GO:0031327,GO:0031399,GO:0031400,GO:0031570,GO:0031974,GO:0031981,GO:0032259,GO:0032268,GO:0032269,GO:0032501,GO:0032502,GO:0033043,GO:0033044,GO:0033554,GO:0034770,GO:0034771,GO:0034968,GO:0035065,GO:0035067,GO:0036211,GO:0042054,GO:0042799,GO:0043170,GO:0043226,GO:0043227,GO:0043228,GO:0043229,GO:0043231,GO:0043232,GO:0043233,GO:0043412,GO:0043414,GO:0043516,GO:0044237,GO:0044238,GO:0044260,GO:0044267,GO:0044422,GO:0044424,GO:0044428,GO:0044444,GO:0044446,GO:0044464,GO:0045786,GO:0045892,GO:0045934,GO:0048518,GO:0048519,GO:0048523,GO:0048583,GO:0048856,GO:0050789,GO:0050794,GO:0050896,GO:0051128,GO:0051129,GO:0051171,GO:0051172,GO:0051246,GO:0051248,GO:0051252,GO:0051253,GO:0051276,GO:0051716,GO:0051726,GO:0060255,GO:0065007,GO:0070013,GO:0071103,GO:0071704,GO:0071840,GO:0080090,GO:0080134,GO:0080135,GO:0140096,GO:0140110,GO:1901564,GO:1901796,GO:1901983,GO:1901984,GO:1902275,GO:1902531,GO:1902679,GO:1903506,GO:1903507,GO:1905268,GO:2000112,GO:2000113,GO:2000756,GO:2000757,GO:2001020,GO:2001141,GO:2001251
HiC_scaffold_12	GeneMark.hmm3	intron	86309973	86310282	.	+	0	ID=g4642.t2.intron1;Parent=g4642.t2
HiC_scaffold_12	AUGUSTUS	intron	86309973	86312993	0.72	+	.	ID=g4642.t1.intron1;Parent=g4642.t1
HiC_scaffold_12	GeneMark.hmm3	CDS	86310283	86310343	.	+	0	ID=g4642.t2.CDS2;Parent=g4642.t2
HiC_scaffold_12	GeneMark.hmm3	exon	86310283	86310343	.	+	0	ID=g4642.t2.exon2;Parent=g4642.t2
HiC_scaffold_12	GeneMark.hmm3	intron	86310344	86310884	.	+	1	ID=g4642.t2.intron2;Parent=g4642.t2
HiC_scaffold_12	GeneMark.hmm3	CDS	86310885	86311118	.	+	2	ID=g4642.t2.CDS3;Parent=g4642.t2
HiC_scaffold_12	GeneMark.hmm3	exon	86310885	86311118	.	+	2	ID=g4642.t2.exon3;Parent=g4642.t2
HiC_scaffold_12	GeneMark.hmm3	intron	86311119	86311167	.	+	1	ID=g4642.t2.intron3;Parent=g4642.t2
HiC_scaffold_12	GeneMark.hmm3	CDS	86311168	86311414	.	+	2	ID=g4642.t2.CDS4;Parent=g4642.t2
HiC_scaffold_12	GeneMark.hmm3	exon	86311168	86311414	.	+	2	ID=g4642.t2.exon4;Parent=g4642.t2
HiC_scaffold_12	GeneMark.hmm3	intron	86311415	86311909	.	+	2	ID=g4642.t2.intron4;Parent=g4642.t2
HiC_scaffold_12	GeneMark.hmm3	CDS	86311910	86312090	.	+	1	ID=g4642.t2.CDS5;Parent=g4642.t2
HiC_scaffold_12	GeneMark.hmm3	exon	86311910	86312090	.	+	1	ID=g4642.t2.exon5;Parent=g4642.t2
HiC_scaffold_12	GeneMark.hmm3	intron	86312091	86312993	.	+	0	ID=g4642.t2.intron5;Parent=g4642.t2
HiC_scaffold_12	AUGUSTUS	exon	86312994	86313069	.	+	.	ID=g4642.t1.exon2;Parent=g4642.t1
HiC_scaffold_12	GeneMark.hmm3	CDS	86312994	86313069	.	+	0	ID=g4642.t2.CDS6;Parent=g4642.t2
HiC_scaffold_12	GeneMark.hmm3	exon	86312994	86313069	.	+	0	ID=g4642.t2.exon6;Parent=g4642.t2
HiC_scaffold_12	AUGUSTUS	CDS	86312994	86313069	0.89	+	0	ID=g4642.t1.CDS2;Parent=g4642.t1
HiC_scaffold_12	GeneMark.hmm3	intron	86313070	86316004	.	+	1	ID=g4642.t2.intron6;Parent=g4642.t2
HiC_scaffold_12	AUGUSTUS	intron	86313070	86316004	1.0	+	.	ID=g4642.t1.intron2;Parent=g4642.t1
HiC_scaffold_12	AUGUSTUS	exon	86316005	86316221	.	+	.	ID=g4642.t1.exon3;Parent=g4642.t1
HiC_scaffold_12	GeneMark.hmm3	CDS	86316005	86316221	.	+	2	ID=g4642.t2.CDS7;Parent=g4642.t2
HiC_scaffold_12	GeneMark.hmm3	exon	86316005	86316221	.	+	2	ID=g4642.t2.exon7;Parent=g4642.t2
HiC_scaffold_12	AUGUSTUS	CDS	86316005	86316221	1.0	+	2	ID=g4642.t1.CDS3;Parent=g4642.t1
HiC_scaffold_12	GeneMark.hmm3	intron	86316222	86316587	.	+	2	ID=g4642.t2.intron7;Parent=g4642.t2
HiC_scaffold_12	AUGUSTUS	intron	86316222	86316587	1.0	+	.	ID=g4642.t1.intron3;Parent=g4642.t1
HiC_scaffold_12	AUGUSTUS	exon	86316588	86316675	.	+	.	ID=g4642.t1.exon4;Parent=g4642.t1
HiC_scaffold_12	GeneMark.hmm3	CDS	86316588	86316675	.	+	1	ID=g4642.t2.CDS8;Parent=g4642.t2
HiC_scaffold_12	GeneMark.hmm3	exon	86316588	86316675	.	+	1	ID=g4642.t2.exon8;Parent=g4642.t2
HiC_scaffold_12	AUGUSTUS	CDS	86316588	86316675	1.0	+	1	ID=g4642.t1.CDS4;Parent=g4642.t1
HiC_scaffold_12	GeneMark.hmm3	intron	86316676	86321291	.	+	0	ID=g4642.t2.intron8;Parent=g4642.t2
HiC_scaffold_12	AUGUSTUS	intron	86316676	86321291	1.0	+	.	ID=g4642.t1.intron4;Parent=g4642.t1
HiC_scaffold_12	AUGUSTUS	exon	86321292	86321351	.	+	.	ID=g4642.t1.exon5;Parent=g4642.t1
HiC_scaffold_12	GeneMark.hmm3	CDS	86321292	86321351	.	+	0	ID=g4642.t2.CDS9;Parent=g4642.t2
HiC_scaffold_12	GeneMark.hmm3	exon	86321292	86321351	.	+	0	ID=g4642.t2.exon9;Parent=g4642.t2
HiC_scaffold_12	AUGUSTUS	CDS	86321292	86321351	1.0	+	0	ID=g4642.t1.CDS5;Parent=g4642.t1
HiC_scaffold_12	GeneMark.hmm3	intron	86321352	86322515	.	+	0	ID=g4642.t2.intron9;Parent=g4642.t2
HiC_scaffold_12	AUGUSTUS	intron	86321352	86322515	1.0	+	.	ID=g4642.t1.intron5;Parent=g4642.t1
HiC_scaffold_12	AUGUSTUS	exon	86322516	86322706	.	+	.	ID=g4642.t1.exon6;Parent=g4642.t1
HiC_scaffold_12	GeneMark.hmm3	CDS	86322516	86322706	.	+	0	ID=g4642.t2.CDS10;Parent=g4642.t2
HiC_scaffold_12	GeneMark.hmm3	exon	86322516	86322706	.	+	0	ID=g4642.t2.exon10;Parent=g4642.t2
HiC_scaffold_12	AUGUSTUS	CDS	86322516	86322706	1.0	+	0	ID=g4642.t1.CDS6;Parent=g4642.t1
HiC_scaffold_12	GeneMark.hmm3	intron	86322707	86323408	.	+	2	ID=g4642.t2.intron10;Parent=g4642.t2
HiC_scaffold_12	AUGUSTUS	intron	86322707	86323408	1.0	+	.	ID=g4642.t1.intron6;Parent=g4642.t1
HiC_scaffold_12	AUGUSTUS	exon	86323409	86323619	.	+	.	ID=g4642.t1.exon7;Parent=g4642.t1
HiC_scaffold_12	GeneMark.hmm3	CDS	86323409	86323619	.	+	1	ID=g4642.t2.CDS11;Parent=g4642.t2
HiC_scaffold_12	GeneMark.hmm3	exon	86323409	86323619	.	+	1	ID=g4642.t2.exon11;Parent=g4642.t2
HiC_scaffold_12	AUGUSTUS	CDS	86323409	86323619	1.0	+	1	ID=g4642.t1.CDS7;Parent=g4642.t1
HiC_scaffold_12	AUGUSTUS	stop_codon	86323617	86323619	.	+	0	ID=g4642.t1.stop1;Parent=g4642.t1
HiC_scaffold_12	GeneMark.hmm3	stop_codon	86323617	86323619	.	+	0	ID=g4642.t2.stop1;Parent=g4642.t2
HiC_scaffold_12	AUGUSTUS	stop_codon	86329811	86329813	.	-	0	ID=g4643.t1.stop1;Parent=g4643.t1
HiC_scaffold_12	AUGUSTUS	exon	86329811	86329841	.	-	.	ID=g4643.t1.exon1;Parent=g4643.t1
HiC_scaffold_12	AUGUSTUS	CDS	86329811	86329841	1.0	-	1	ID=g4643.t1.CDS1;Parent=g4643.t1
HiC_scaffold_12	AUGUSTUS	gene	86329811	86347605	.	-	.	ID=g4643
HiC_scaffold_12	AUGUSTUS	mRNA	86329811	86347605	1.0	-	.	ID=g4643.t1;Parent=g4643;em_target=9668.ENSMPUP00000001611;em_score=426.2;em_evalue=6.1e-131;em_tcov=.;em_OGs=2B0NM@1|root,2S08B@2759|Eukaryota,39YSH@33154|Opisthokonta,3BN0E@33208|Metazoa,3CU1M@33213|Bilateria,4847F@7711|Chordata,4995M@7742|Vertebrata,3J8CN@40674|Mammalia,3EFKM@33554|Carnivora;em_COG_cat=S;em_desc=Rab interacting lysosomal protein-like 2;em_max_annot_lvl=33208|Metazoa;em_Preferred_name=RILPL2;em_PFAMs=RILP;em_GOs=GO:0000902,GO:0000904,GO:0002064,GO:0003382,GO:0003674,GO:0005488,GO:0005515,GO:0005575,GO:0005622,GO:0005623,GO:0005737,GO:0005813,GO:0005815,GO:0005829,GO:0005856,GO:0005929,GO:0006810,GO:0006886,GO:0006996,GO:0008104,GO:0008150,GO:0009653,GO:0009888,GO:0009987,GO:0015031,GO:0015630,GO:0015833,GO:0016043,GO:0019899,GO:0022607,GO:0030030,GO:0030031,GO:0030154,GO:0030855,GO:0031267,GO:0032502,GO:0032594,GO:0032989,GO:0033036,GO:0034613,GO:0036064,GO:0042802,GO:0042886,GO:0042995,GO:0043226,GO:0043228,GO:0043229,GO:0043232,GO:0044085,GO:0044422,GO:0044424,GO:0044430,GO:0044441,GO:0044444,GO:0044446,GO:0044463,GO:0044464,GO:0044782,GO:0045184,GO:0046907,GO:0048468,GO:0048856,GO:0048869,GO:0051020,GO:0051179,GO:0051234,GO:0051641,GO:0051649,GO:0051668,GO:0051959,GO:0060271,GO:0060429,GO:0061024,GO:0061951,GO:0070727,GO:0070925,GO:0071702,GO:0071705,GO:0071840,GO:0072657,GO:0072659,GO:0090150,GO:0120025,GO:0120031,GO:0120036,GO:0120038,GO:1903445,GO:1990778
HiC_scaffold_12	AUGUSTUS	intron	86329842	86333648	1.0	-	.	ID=g4643.t1.intron1;Parent=g4643.t1
HiC_scaffold_12	AUGUSTUS	exon	86333649	86333762	.	-	.	ID=g4643.t1.exon2;Parent=g4643.t1
HiC_scaffold_12	AUGUSTUS	CDS	86333649	86333762	1.0	-	1	ID=g4643.t1.CDS2;Parent=g4643.t1
HiC_scaffold_12	AUGUSTUS	intron	86333763	86340242	1.0	-	.	ID=g4643.t1.intron2;Parent=g4643.t1
HiC_scaffold_12	AUGUSTUS	exon	86340243	86340394	.	-	.	ID=g4643.t1.exon3;Parent=g4643.t1
HiC_scaffold_12	AUGUSTUS	CDS	86340243	86340394	1.0	-	0	ID=g4643.t1.CDS3;Parent=g4643.t1
HiC_scaffold_12	AUGUSTUS	intron	86340395	86347275	1.0	-	.	ID=g4643.t1.intron3;Parent=g4643.t1
HiC_scaffold_12	AUGUSTUS	exon	86347276	86347605	.	-	.	ID=g4643.t1.exon4;Parent=g4643.t1
HiC_scaffold_12	AUGUSTUS	CDS	86347276	86347605	1.0	-	0	ID=g4643.t1.CDS4;Parent=g4643.t1
HiC_scaffold_12	AUGUSTUS	start_codon	86347603	86347605	.	-	0	ID=g4643.t1.start1;Parent=g4643.t1
HiC_scaffold_12	AUGUSTUS	start_codon	86347725	86347727	.	+	0	ID=g4644.t2.start1;Parent=g4644.t2
HiC_scaffold_12	AUGUSTUS	exon	86347725	86347929	.	+	.	ID=g4644.t2.exon1;Parent=g4644.t2
HiC_scaffold_12	AUGUSTUS	CDS	86347725	86347929	0.9	+	0	ID=g4644.t2.CDS1;Parent=g4644.t2
HiC_scaffold_12	GeneMark.hmm3	gene	86347725	86377219	.	+	.	ID=g4644
HiC_scaffold_12	AUGUSTUS	mRNA	86347725	86377219	.	+	.	ID=g4644.t2;Parent=g4644;em_target=9646.ENSAMEP00000020711;em_score=545.7;em_evalue=2.5e-166;em_tcov=.;em_OGs=COG0724@1|root,KOG0113@2759|Eukaryota,38EDE@33154|Opisthokonta,3BDUS@33208|Metazoa,3CTE0@33213|Bilateria,47ZTI@7711|Chordata,498J5@7742|Vertebrata,3JBIE@40674|Mammalia,3EMU3@33554|Carnivora;em_COG_cat=A;em_desc=Small nuclear ribonucleoprotein;em_max_annot_lvl=33208|Metazoa;em_Preferred_name=SNRNP35;em_KEGG_ko=ko:K13155;em_BRITE=ko00000,ko03041;em_PFAMs=RRM_1;em_GOs=GO:0000243,GO:0000375,GO:0000377,GO:0000398,GO:0003674,GO:0003676,GO:0003723,GO:0003729,GO:0005488,GO:0005575,GO:0005622,GO:0005623,GO:0005634,GO:0005654,GO:0005681,GO:0005684,GO:0005689,GO:0005730,GO:0006139,GO:0006396,GO:0006397,GO:0006725,GO:0006807,GO:0008150,GO:0008152,GO:0008380,GO:0009987,GO:0010467,GO:0016070,GO:0016071,GO:0017069,GO:0031974,GO:0031981,GO:0032991,GO:0034641,GO:0043170,GO:0043226,GO:0043227,GO:0043228,GO:0043229,GO:0043231,GO:0043232,GO:0043233,GO:0044237,GO:0044238,GO:0044422,GO:0044424,GO:0044428,GO:0044446,GO:0044464,GO:0046483,GO:0070013,GO:0071011,GO:0071704,GO:0090304,GO:0097159,GO:1901360,GO:1901363,GO:1990904
HiC_scaffold_12	AUGUSTUS	intron	86347930	86348129	1.0	+	.	ID=g4644.t2.intron1;Parent=g4644.t2
HiC_scaffold_12	AUGUSTUS	exon	86348130	86348198	.	+	.	ID=g4644.t2.exon2;Parent=g4644.t2
HiC_scaffold_12	AUGUSTUS	CDS	86348130	86348198	0.95	+	2	ID=g4644.t2.CDS2;Parent=g4644.t2
HiC_scaffold_12	AUGUSTUS	intron	86348199	86371558	0.93	+	.	ID=g4644.t2.intron2;Parent=g4644.t2
HiC_scaffold_12	AUGUSTUS	exon	86371559	86371650	.	+	.	ID=g4644.t2.exon3;Parent=g4644.t2
HiC_scaffold_12	AUGUSTUS	CDS	86371559	86371650	0.98	+	2	ID=g4644.t2.CDS3;Parent=g4644.t2
HiC_scaffold_12	AUGUSTUS	intron	86371651	86376475	1.0	+	.	ID=g4644.t2.intron3;Parent=g4644.t2
HiC_scaffold_12	AUGUSTUS	exon	86376476	86377219	.	+	.	ID=g4644.t2.exon4;Parent=g4644.t2
HiC_scaffold_12	AUGUSTUS	CDS	86376476	86377219	1.0	+	0	ID=g4644.t2.CDS4;Parent=g4644.t2
HiC_scaffold_12	GeneMark.hmm3	start_codon	86376479	86376481	.	+	0	ID=g4644.t1.start1;Parent=g4644.t1
HiC_scaffold_12	GeneMark.hmm3	mRNA	86376479	86377219	.	+	.	ID=g4644.t1;Parent=g4644;em_target=9713.XP_006740476.1;em_score=544.5;em_evalue=1.5e-166;em_tcov=.;em_OGs=COG0724@1|root,KOG0113@2759|Eukaryota,38EDE@33154|Opisthokonta,3BDUS@33208|Metazoa,3CTE0@33213|Bilateria,47ZTI@7711|Chordata,498J5@7742|Vertebrata,3JBIE@40674|Mammalia,3EMU3@33554|Carnivora;em_COG_cat=A;em_desc=Small nuclear ribonucleoprotein;em_max_annot_lvl=33208|Metazoa;em_Preferred_name=SNRNP35;em_KEGG_ko=ko:K13155;em_BRITE=ko00000,ko03041;em_PFAMs=RRM_1;em_GOs=GO:0000243,GO:0000375,GO:0000377,GO:0000398,GO:0003674,GO:0003676,GO:0003723,GO:0003729,GO:0005488,GO:0005575,GO:0005622,GO:0005623,GO:0005634,GO:0005654,GO:0005681,GO:0005684,GO:0005689,GO:0005730,GO:0006139,GO:0006396,GO:0006397,GO:0006725,GO:0006807,GO:0008150,GO:0008152,GO:0008380,GO:0009987,GO:0010467,GO:0016070,GO:0016071,GO:0017069,GO:0031974,GO:0031981,GO:0032991,GO:0034641,GO:0043170,GO:0043226,GO:0043227,GO:0043228,GO:0043229,GO:0043231,GO:0043232,GO:0043233,GO:0044237,GO:0044238,GO:0044422,GO:0044424,GO:0044428,GO:0044446,GO:0044464,GO:0046483,GO:0070013,GO:0071011,GO:0071704,GO:0090304,GO:0097159,GO:1901360,GO:1901363,GO:1990904
HiC_scaffold_12	GeneMark.hmm3	CDS	86376479	86377219	.	+	0	ID=g4644.t1.CDS1;Parent=g4644.t1
HiC_scaffold_12	GeneMark.hmm3	exon	86376479	86377219	.	+	0	ID=g4644.t1.exon1;Parent=g4644.t1
HiC_scaffold_12	GeneMark.hmm3	stop_codon	86377217	86377219	.	+	0	ID=g4644.t1.stop1;Parent=g4644.t1
HiC_scaffold_12	AUGUSTUS	stop_codon	86377217	86377219	.	+	0	ID=g4644.t2.stop1;Parent=g4644.t2
HiC_scaffold_12	AUGUSTUS	stop_codon	86381354	86381356	.	-	0	ID=g4645.t1.stop1;Parent=g4645.t1
HiC_scaffold_12	gmst	stop_codon	86381354	86381356	161.35596	-	0	ID=g4645.t2.stop1;Parent=g4645.t2
HiC_scaffold_12	AUGUSTUS	exon	86381354	86381498	.	-	.	ID=g4645.t1.exon1;Parent=g4645.t1
HiC_scaffold_12	AUGUSTUS	CDS	86381354	86381498	1.0	-	1	ID=g4645.t1.CDS1;Parent=g4645.t1
HiC_scaffold_12	gmst	CDS	86381354	86381498	161.35596	-	1	ID=g4645.t2.CDS1;Parent=g4645.t2
HiC_scaffold_12	gmst	exon	86381354	86381498	161.35596	-	1	ID=g4645.t2.exon1;Parent=g4645.t2
HiC_scaffold_12	AUGUSTUS	gene	86381354	86421657	.	-	.	ID=g4645
HiC_scaffold_12	gmst	mRNA	86381354	86421657	.	-	.	ID=g4645.t2;Parent=g4645;em_target=27679.XP_010345964.1;em_score=835.3;em_evalue=2.4e-254;em_tcov=.;em_OGs=2CEQZ@1|root,2QR9G@2759|Eukaryota,38QNN@33154|Opisthokonta,3BG89@33208|Metazoa,3CZM8@33213|Bilateria,483FG@7711|Chordata,48YKF@7742|Vertebrata,3J1UG@40674|Mammalia,35JSE@314146|Euarchontoglires,4ME2Z@9443|Primates;em_COG_cat=U;em_desc=Rab interacting lysosomal protein;em_max_annot_lvl=33208|Metazoa;em_Preferred_name=RILPL1;em_KEGG_ko=ko:K20173;em_BRITE=ko00000,ko04131;em_PFAMs=Jnk-SapK_ap_N,RILP;em_GOs=GO:0000902,GO:0000904,GO:0002064,GO:0003382,GO:0003674,GO:0005488,GO:0005515,GO:0005575,GO:0005622,GO:0005623,GO:0005634,GO:0005654,GO:0005737,GO:0005813,GO:0005815,GO:0005829,GO:0005856,GO:0005886,GO:0005929,GO:0006810,GO:0006886,GO:0006996,GO:0008104,GO:0008150,GO:0009653,GO:0009888,GO:0009987,GO:0010941,GO:0015031,GO:0015630,GO:0015833,GO:0016020,GO:0016043,GO:0019899,GO:0022607,GO:0030030,GO:0030031,GO:0030154,GO:0030855,GO:0031267,GO:0031974,GO:0031981,GO:0032502,GO:0032594,GO:0032989,GO:0033036,GO:0034613,GO:0036064,GO:0042886,GO:0042995,GO:0043226,GO:0043227,GO:0043228,GO:0043229,GO:0043231,GO:0043232,GO:0043233,GO:0044085,GO:0044422,GO:0044424,GO:0044428,GO:0044430,GO:0044441,GO:0044444,GO:0044446,GO:0044463,GO:0044464,GO:0044782,GO:0045184,GO:0046907,GO:0048468,GO:0048856,GO:0048869,GO:0050789,GO:0050794,GO:0051020,GO:0051179,GO:0051234,GO:0051641,GO:0051649,GO:0051668,GO:0051959,GO:0060271,GO:0060429,GO:0061024,GO:0061951,GO:0065007,GO:0070013,GO:0070727,GO:0070925,GO:0071702,GO:0071705,GO:0071840,GO:0071944,GO:0072657,GO:0072659,GO:0090150,GO:0120025,GO:0120031,GO:0120036,GO:0120038,GO:1901214,GO:1903445,GO:1990778
HiC_scaffold_12	AUGUSTUS	mRNA	86381354	86421657	1.0	-	.	ID=g4645.t1;Parent=g4645;em_target=9707.XP_004395972.1;em_score=834.8;em_evalue=2.8e-254;em_tcov=.;em_OGs=2CEQZ@1|root,2QR9G@2759|Eukaryota,38QNN@33154|Opisthokonta,3BG89@33208|Metazoa,3CZM8@33213|Bilateria,483FG@7711|Chordata,48YKF@7742|Vertebrata,3J1UG@40674|Mammalia,3ERV6@33554|Carnivora;em_COG_cat=S;em_desc=Rab interacting lysosomal protein-like 1;em_max_annot_lvl=33208|Metazoa;em_Preferred_name=RILPL1;em_KEGG_ko=ko:K20173;em_BRITE=ko00000,ko04131;em_PFAMs=Jnk-SapK_ap_N,RILP;em_GOs=GO:0000902,GO:0000904,GO:0002064,GO:0003382,GO:0003674,GO:0005488,GO:0005515,GO:0005575,GO:0005622,GO:0005623,GO:0005634,GO:0005654,GO:0005737,GO:0005813,GO:0005815,GO:0005829,GO:0005856,GO:0005886,GO:0005929,GO:0006810,GO:0006886,GO:0006996,GO:0008104,GO:0008150,GO:0009653,GO:0009888,GO:0009987,GO:0010941,GO:0015031,GO:0015630,GO:0015833,GO:0016020,GO:0016043,GO:0019899,GO:0022607,GO:0030030,GO:0030031,GO:0030154,GO:0030855,GO:0031267,GO:0031974,GO:0031981,GO:0032502,GO:0032594,GO:0032989,GO:0033036,GO:0034613,GO:0036064,GO:0042886,GO:0042995,GO:0043226,GO:0043227,GO:0043228,GO:0043229,GO:0043231,GO:0043232,GO:0043233,GO:0044085,GO:0044422,GO:0044424,GO:0044428,GO:0044430,GO:0044441,GO:0044444,GO:0044446,GO:0044463,GO:0044464,GO:0044782,GO:0045184,GO:0046907,GO:0048468,GO:0048856,GO:0048869,GO:0050789,GO:0050794,GO:0051020,GO:0051179,GO:0051234,GO:0051641,GO:0051649,GO:0051668,GO:0051959,GO:0060271,GO:0060429,GO:0061024,GO:0061951,GO:0065007,GO:0070013,GO:0070727,GO:0070925,GO:0071702,GO:0071705,GO:0071840,GO:0071944,GO:0072657,GO:0072659,GO:0090150,GO:0120025,GO:0120031,GO:0120036,GO:0120038,GO:1901214,GO:1903445,GO:1990778
HiC_scaffold_12	gmst	stop_codon	86381493	86381495	148.388424	-	0	ID=g4645.t3.stop1;Parent=g4645.t3
HiC_scaffold_12	gmst	CDS	86381493	86381498	148.388424	-	0	ID=g4645.t3.CDS1;Parent=g4645.t3
HiC_scaffold_12	gmst	exon	86381493	86381498	148.388424	-	0	ID=g4645.t3.exon1;Parent=g4645.t3
HiC_scaffold_12	gmst	mRNA	86381493	86421657	.	-	.	ID=g4645.t3;Parent=g4645;em_target=9668.ENSMPUP00000001608;em_score=798.6;em_evalue=2.3e-243;em_tcov=.;em_OGs=2CEQZ@1|root,2QR9G@2759|Eukaryota,38QNN@33154|Opisthokonta,3BG89@33208|Metazoa,3CZM8@33213|Bilateria,483FG@7711|Chordata,48YKF@7742|Vertebrata,3J1UG@40674|Mammalia,3ERV6@33554|Carnivora;em_COG_cat=S;em_desc=Rab interacting lysosomal protein-like 1;em_max_annot_lvl=33208|Metazoa;em_Preferred_name=RILPL1;em_KEGG_ko=ko:K20173;em_BRITE=ko00000,ko04131;em_PFAMs=Jnk-SapK_ap_N,RILP;em_GOs=GO:0000902,GO:0000904,GO:0002064,GO:0003382,GO:0003674,GO:0005488,GO:0005515,GO:0005575,GO:0005622,GO:0005623,GO:0005634,GO:0005654,GO:0005737,GO:0005813,GO:0005815,GO:0005829,GO:0005856,GO:0005886,GO:0005929,GO:0006810,GO:0006886,GO:0006996,GO:0008104,GO:0008150,GO:0009653,GO:0009888,GO:0009987,GO:0010941,GO:0015031,GO:0015630,GO:0015833,GO:0016020,GO:0016043,GO:0019899,GO:0022607,GO:0030030,GO:0030031,GO:0030154,GO:0030855,GO:0031267,GO:0031974,GO:0031981,GO:0032502,GO:0032594,GO:0032989,GO:0033036,GO:0034613,GO:0036064,GO:0042886,GO:0042995,GO:0043226,GO:0043227,GO:0043228,GO:0043229,GO:0043231,GO:0043232,GO:0043233,GO:0044085,GO:0044422,GO:0044424,GO:0044428,GO:0044430,GO:0044441,GO:0044444,GO:0044446,GO:0044463,GO:0044464,GO:0044782,GO:0045184,GO:0046907,GO:0048468,GO:0048856,GO:0048869,GO:0050789,GO:0050794,GO:0051020,GO:0051179,GO:0051234,GO:0051641,GO:0051649,GO:0051668,GO:0051959,GO:0060271,GO:0060429,GO:0061024,GO:0061951,GO:0065007,GO:0070013,GO:0070727,GO:0070925,GO:0071702,GO:0071705,GO:0071840,GO:0071944,GO:0072657,GO:0072659,GO:0090150,GO:0120025,GO:0120031,GO:0120036,GO:0120038,GO:1901214,GO:1903445,GO:1990778
HiC_scaffold_12	gmst	intron	86381499	86383764	161.35596	-	0	ID=g4645.t2.intron1;Parent=g4645.t2
HiC_scaffold_12	gmst	intron	86381499	86384078	148.388424	-	0	ID=g4645.t3.intron1;Parent=g4645.t3
HiC_scaffold_12	AUGUSTUS	intron	86381499	86388993	1.0	-	.	ID=g4645.t1.intron1;Parent=g4645.t1
HiC_scaffold_12	gmst	CDS	86383765	86383788	161.35596	-	1	ID=g4645.t2.CDS2;Parent=g4645.t2
HiC_scaffold_12	gmst	exon	86383765	86383788	161.35596	-	1	ID=g4645.t2.exon2;Parent=g4645.t2
HiC_scaffold_12	gmst	intron	86383789	86388993	161.35596	-	0	ID=g4645.t2.intron2;Parent=g4645.t2
HiC_scaffold_12	gmst	CDS	86384079	86384166	148.388424	-	1	ID=g4645.t3.CDS2;Parent=g4645.t3
HiC_scaffold_12	gmst	exon	86384079	86384166	148.388424	-	1	ID=g4645.t3.exon2;Parent=g4645.t3
HiC_scaffold_12	gmst	intron	86384167	86388993	148.388424	-	0	ID=g4645.t3.intron2;Parent=g4645.t3
HiC_scaffold_12	AUGUSTUS	exon	86388994	86389086	.	-	.	ID=g4645.t1.exon2;Parent=g4645.t1
HiC_scaffold_12	AUGUSTUS	CDS	86388994	86389086	1.0	-	1	ID=g4645.t1.CDS2;Parent=g4645.t1
HiC_scaffold_12	gmst	CDS	86388994	86389086	148.388424	-	1	ID=g4645.t3.CDS3;Parent=g4645.t3
HiC_scaffold_12	gmst	exon	86388994	86389086	148.388424	-	1	ID=g4645.t3.exon3;Parent=g4645.t3
HiC_scaffold_12	gmst	CDS	86388994	86389086	161.35596	-	1	ID=g4645.t2.CDS3;Parent=g4645.t2
HiC_scaffold_12	gmst	exon	86388994	86389086	161.35596	-	1	ID=g4645.t2.exon3;Parent=g4645.t2
HiC_scaffold_12	AUGUSTUS	intron	86389087	86390872	1.0	-	.	ID=g4645.t1.intron2;Parent=g4645.t1
HiC_scaffold_12	gmst	intron	86389087	86390872	148.388424	-	0	ID=g4645.t3.intron3;Parent=g4645.t3
HiC_scaffold_12	gmst	intron	86389087	86390872	161.35596	-	0	ID=g4645.t2.intron3;Parent=g4645.t2
HiC_scaffold_12	AUGUSTUS	exon	86390873	86391045	.	-	.	ID=g4645.t1.exon3;Parent=g4645.t1
HiC_scaffold_12	AUGUSTUS	CDS	86390873	86391045	1.0	-	0	ID=g4645.t1.CDS3;Parent=g4645.t1
HiC_scaffold_12	gmst	CDS	86390873	86391045	148.388424	-	0	ID=g4645.t3.CDS4;Parent=g4645.t3
HiC_scaffold_12	gmst	exon	86390873	86391045	148.388424	-	0	ID=g4645.t3.exon4;Parent=g4645.t3
HiC_scaffold_12	gmst	CDS	86390873	86391045	161.35596	-	0	ID=g4645.t2.CDS4;Parent=g4645.t2
HiC_scaffold_12	gmst	exon	86390873	86391045	161.35596	-	0	ID=g4645.t2.exon4;Parent=g4645.t2
HiC_scaffold_12	AUGUSTUS	intron	86391046	86398624	1.0	-	.	ID=g4645.t1.intron3;Parent=g4645.t1
HiC_scaffold_12	gmst	intron	86391046	86398624	148.388424	-	0	ID=g4645.t3.intron4;Parent=g4645.t3
HiC_scaffold_12	gmst	intron	86391046	86398624	161.35596	-	0	ID=g4645.t2.intron4;Parent=g4645.t2
HiC_scaffold_12	AUGUSTUS	exon	86398625	86398846	.	-	.	ID=g4645.t1.exon4;Parent=g4645.t1
HiC_scaffold_12	AUGUSTUS	CDS	86398625	86398846	1.0	-	0	ID=g4645.t1.CDS4;Parent=g4645.t1
HiC_scaffold_12	gmst	CDS	86398625	86398846	148.388424	-	0	ID=g4645.t3.CDS5;Parent=g4645.t3
HiC_scaffold_12	gmst	exon	86398625	86398846	148.388424	-	0	ID=g4645.t3.exon5;Parent=g4645.t3
HiC_scaffold_12	gmst	CDS	86398625	86398846	161.35596	-	0	ID=g4645.t2.CDS5;Parent=g4645.t2
HiC_scaffold_12	gmst	exon	86398625	86398846	161.35596	-	0	ID=g4645.t2.exon5;Parent=g4645.t2
HiC_scaffold_12	AUGUSTUS	intron	86398847	86399512	1.0	-	.	ID=g4645.t1.intron4;Parent=g4645.t1
HiC_scaffold_12	gmst	intron	86398847	86399512	148.388424	-	0	ID=g4645.t3.intron5;Parent=g4645.t3
HiC_scaffold_12	gmst	intron	86398847	86399512	161.35596	-	0	ID=g4645.t2.intron5;Parent=g4645.t2
HiC_scaffold_12	AUGUSTUS	exon	86399513	86399631	.	-	.	ID=g4645.t1.exon5;Parent=g4645.t1
HiC_scaffold_12	AUGUSTUS	CDS	86399513	86399631	1.0	-	2	ID=g4645.t1.CDS5;Parent=g4645.t1
HiC_scaffold_12	gmst	CDS	86399513	86399631	148.388424	-	2	ID=g4645.t3.CDS6;Parent=g4645.t3
HiC_scaffold_12	gmst	exon	86399513	86399631	148.388424	-	2	ID=g4645.t3.exon6;Parent=g4645.t3
HiC_scaffold_12	gmst	CDS	86399513	86399631	161.35596	-	2	ID=g4645.t2.CDS6;Parent=g4645.t2
HiC_scaffold_12	gmst	exon	86399513	86399631	161.35596	-	2	ID=g4645.t2.exon6;Parent=g4645.t2
HiC_scaffold_12	AUGUSTUS	intron	86399632	86414313	1.0	-	.	ID=g4645.t1.intron5;Parent=g4645.t1
HiC_scaffold_12	gmst	intron	86399632	86414313	148.388424	-	0	ID=g4645.t3.intron6;Parent=g4645.t3
HiC_scaffold_12	gmst	intron	86399632	86414313	161.35596	-	0	ID=g4645.t2.intron6;Parent=g4645.t2
HiC_scaffold_12	AUGUSTUS	exon	86414314	86414464	.	-	.	ID=g4645.t1.exon6;Parent=g4645.t1
HiC_scaffold_12	AUGUSTUS	CDS	86414314	86414464	1.0	-	0	ID=g4645.t1.CDS6;Parent=g4645.t1
HiC_scaffold_12	gmst	CDS	86414314	86414464	148.388424	-	0	ID=g4645.t3.CDS7;Parent=g4645.t3
HiC_scaffold_12	gmst	exon	86414314	86414464	148.388424	-	0	ID=g4645.t3.exon7;Parent=g4645.t3
HiC_scaffold_12	gmst	CDS	86414314	86414464	161.35596	-	0	ID=g4645.t2.CDS7;Parent=g4645.t2
HiC_scaffold_12	gmst	exon	86414314	86414464	161.35596	-	0	ID=g4645.t2.exon7;Parent=g4645.t2
HiC_scaffold_12	AUGUSTUS	intron	86414465	86421348	1.0	-	.	ID=g4645.t1.intron6;Parent=g4645.t1
HiC_scaffold_12	gmst	intron	86414465	86421348	148.388424	-	0	ID=g4645.t3.intron7;Parent=g4645.t3
HiC_scaffold_12	gmst	intron	86414465	86421348	161.35596	-	0	ID=g4645.t2.intron7;Parent=g4645.t2
HiC_scaffold_12	AUGUSTUS	exon	86421349	86421657	.	-	.	ID=g4645.t1.exon7;Parent=g4645.t1
HiC_scaffold_12	AUGUSTUS	CDS	86421349	86421657	1.0	-	0	ID=g4645.t1.CDS7;Parent=g4645.t1
HiC_scaffold_12	gmst	CDS	86421349	86421657	148.388424	-	0	ID=g4645.t3.CDS8;Parent=g4645.t3
HiC_scaffold_12	gmst	exon	86421349	86421657	148.388424	-	0	ID=g4645.t3.exon8;Parent=g4645.t3
HiC_scaffold_12	gmst	CDS	86421349	86421657	161.35596	-	0	ID=g4645.t2.CDS8;Parent=g4645.t2
HiC_scaffold_12	gmst	exon	86421349	86421657	161.35596	-	0	ID=g4645.t2.exon8;Parent=g4645.t2
HiC_scaffold_12	AUGUSTUS	start_codon	86421655	86421657	.	-	0	ID=g4645.t1.start1;Parent=g4645.t1
HiC_scaffold_12	gmst	start_codon	86421655	86421657	148.388424	-	0	ID=g4645.t3.start1;Parent=g4645.t3
HiC_scaffold_12	gmst	start_codon	86421655	86421657	161.35596	-	0	ID=g4645.t2.start1;Parent=g4645.t2
HiC_scaffold_12	AUGUSTUS	start_codon	86442904	86442906	.	+	0	ID=g4646.t1.start1;Parent=g4646.t1
HiC_scaffold_12	AUGUSTUS	exon	86442904	86443083	.	+	.	ID=g4646.t1.exon1;Parent=g4646.t1
HiC_scaffold_12	AUGUSTUS	CDS	86442904	86443083	1.0	+	0	ID=g4646.t1.CDS1;Parent=g4646.t1
HiC_scaffold_12	AUGUSTUS	gene	86442904	86451033	.	+	.	ID=g4646
HiC_scaffold_12	AUGUSTUS	mRNA	86442904	86451033	1.0	+	.	ID=g4646.t1;Parent=g4646;em_target=10036.XP_005080675.1;em_score=440.4;em_evalue=2.2e-135;em_tcov=.;em_OGs=KOG1692@1|root,KOG1692@2759|Eukaryota,38HZS@33154|Opisthokonta,3BDBC@33208|Metazoa,3CV3N@33213|Bilateria,47Z3D@7711|Chordata,48VMB@7742|Vertebrata,3J2RT@40674|Mammalia,35BM4@314146|Euarchontoglires,4Q6JQ@9989|Rodentia;em_COG_cat=U;em_desc=the function specifically implies SEC24C and SEC24D of the COPII vesicle coat and lipid raft-like microdomains of the ER. Recognizes GPI anchors structural remodeled in the ER by PGAP1 and MPPE1. In COPI vesicle-mediated retrograde transport inhibits the GTPase- activating activity of ARFGAP1 towards ARF1 thus preventing immature uncoating and allowing cargo selection to take place. Involved in trafficking of G protein-coupled receptors (GPCRs). Regulates F2RL1, OPRM1 and P2RY4 exocytic trafficking from the Golgi to the plasma membrane thus contributing to receptor resensitization. Facilitates CASR maturation and stabilization in the early secretory pathway and increases CASR plasma membrane targeting. Proposed to be involved in organization of intracellular membranes such as the maintenance of the Golgi apparatus. May also play a role in the biosynthesis of secreted cargo such as eventual processing (By similarity);em_max_annot_lvl=33208|Metazoa;em_Preferred_name=TMED2;em_GOs=GO:0000003,GO:0000139,GO:0000578,GO:0001568,GO:0001701,GO:0001756,GO:0001838,GO:0001841,GO:0001843,GO:0001890,GO:0001892,GO:0001893,GO:0001944,GO:0001947,GO:0002009,GO:0002790,GO:0003002,GO:0003006,GO:0003007,GO:0003143,GO:0003674,GO:0005215,GO:0005575,GO:0005622,GO:0005623,GO:0005737,GO:0005783,GO:0005789,GO:0005793,GO:0005794,GO:0005798,GO:0006810,GO:0006886,GO:0006888,GO:0006890,GO:0006900,GO:0006901,GO:0006903,GO:0006996,GO:0007030,GO:0007154,GO:0007267,GO:0007275,GO:0007368,GO:0007389,GO:0007399,GO:0007444,GO:0007507,GO:0007565,GO:0008104,GO:0008150,GO:0008565,GO:0008593,GO:0009306,GO:0009653,GO:0009790,GO:0009792,GO:0009798,GO:0009799,GO:0009855,GO:0009880,GO:0009887,GO:0009888,GO:0009893,GO:0009948,GO:0009952,GO:0009966,GO:0009987,GO:0010256,GO:0010468,GO:0010604,GO:0010628,GO:0010646,GO:0012505,GO:0012506,GO:0012507,GO:0014020,GO:0015031,GO:0015833,GO:0016020,GO:0016021,GO:0016043,GO:0016050,GO:0016192,GO:0016331,GO:0019222,GO:0021915,GO:0022414,GO:0022607,GO:0023051,GO:0023052,GO:0023061,GO:0030133,GO:0030134,GO:0030135,GO:0030137,GO:0030141,GO:0030658,GO:0030659,GO:0030660,GO:0030662,GO:0030667,GO:0031090,GO:0031224,GO:0031410,GO:0031982,GO:0031984,GO:0032501,GO:0032502,GO:0032504,GO:0032525,GO:0032940,GO:0033036,GO:0033116,GO:0034260,GO:0034613,GO:0034622,GO:0035050,GO:0035148,GO:0035220,GO:0035239,GO:0035264,GO:0035282,GO:0035295,GO:0035459,GO:0035964,GO:0036342,GO:0040007,GO:0042175,GO:0042588,GO:0042589,GO:0042886,GO:0043009,GO:0043086,GO:0043087,GO:0043226,GO:0043227,GO:0043229,GO:0043231,GO:0043933,GO:0044085,GO:0044092,GO:0044422,GO:0044424,GO:0044425,GO:0044431,GO:0044432,GO:0044433,GO:0044444,GO:0044446,GO:0044464,GO:0044703,GO:0044706,GO:0045184,GO:0046662,GO:0046903,GO:0046907,GO:0048042,GO:0048193,GO:0048194,GO:0048199,GO:0048200,GO:0048205,GO:0048207,GO:0048208,GO:0048513,GO:0048518,GO:0048519,GO:0048562,GO:0048568,GO:0048583,GO:0048589,GO:0048598,GO:0048608,GO:0048609,GO:0048646,GO:0048729,GO:0048731,GO:0048856,GO:0050789,GO:0050790,GO:0050794,GO:0050795,GO:0051179,GO:0051234,GO:0051239,GO:0051336,GO:0051346,GO:0051640,GO:0051641,GO:0051648,GO:0051649,GO:0051650,GO:0051656,GO:0051704,GO:0060135,GO:0060255,GO:0060429,GO:0060562,GO:0060606,GO:0060674,GO:0060711,GO:0060716,GO:0061024,GO:0061053,GO:0061355,GO:0061371,GO:0061458,GO:0065003,GO:0065007,GO:0065009,GO:0070727,GO:0071702,GO:0071705,GO:0071840,GO:0072175,GO:0072358,GO:0072359,GO:0072657,GO:0072659,GO:0090114,GO:0097708,GO:0098588,GO:0098791,GO:0098805,GO:0098827,GO:0099503,GO:0198738,GO:1990778,GO:2000241;em_KEGG_ko=ko:K20347;em_BRITE=ko00000,ko02000,ko04131;em_KEGG_TC=9.B.188.1.2;em_PFAMs=EMP24_GP25L
HiC_scaffold_12	AUGUSTUS	intron	86443084	86445125	1.0	+	.	ID=g4646.t1.intron1;Parent=g4646.t1
HiC_scaffold_12	AUGUSTUS	exon	86445126	86445318	.	+	.	ID=g4646.t1.exon2;Parent=g4646.t1
HiC_scaffold_12	AUGUSTUS	CDS	86445126	86445318	1.0	+	0	ID=g4646.t1.CDS2;Parent=g4646.t1
HiC_scaffold_12	AUGUSTUS	intron	86445319	86447944	1.0	+	.	ID=g4646.t1.intron2;Parent=g4646.t1
HiC_scaffold_12	AUGUSTUS	exon	86447945	86448052	.	+	.	ID=g4646.t1.exon3;Parent=g4646.t1
HiC_scaffold_12	AUGUSTUS	CDS	86447945	86448052	1.0	+	2	ID=g4646.t1.CDS3;Parent=g4646.t1
HiC_scaffold_12	AUGUSTUS	intron	86448053	86450908	1.0	+	.	ID=g4646.t1.intron3;Parent=g4646.t1
HiC_scaffold_12	AUGUSTUS	exon	86450909	86451033	.	+	.	ID=g4646.t1.exon4;Parent=g4646.t1
HiC_scaffold_12	AUGUSTUS	CDS	86450909	86451033	1.0	+	2	ID=g4646.t1.CDS4;Parent=g4646.t1
HiC_scaffold_12	AUGUSTUS	stop_codon	86451031	86451033	.	+	0	ID=g4646.t1.stop1;Parent=g4646.t1
HiC_scaffold_12	AUGUSTUS	start_codon	86454076	86454078	.	+	0	ID=g4647.t1.start1;Parent=g4647.t1
HiC_scaffold_12	AUGUSTUS	exon	86454076	86454183	.	+	.	ID=g4647.t1.exon1;Parent=g4647.t1
HiC_scaffold_12	AUGUSTUS	CDS	86454076	86454183	1.0	+	0	ID=g4647.t1.CDS1;Parent=g4647.t1
HiC_scaffold_12	AUGUSTUS	gene	86454076	86468495	.	+	.	ID=g4647
HiC_scaffold_12	AUGUSTUS	mRNA	86454076	86468495	0.99	+	.	ID=g4647.t1;Parent=g4647;em_target=9713.XP_006740472.1;em_score=1302.2;em_evalue=0.0;em_tcov=.;em_OGs=COG0513@1|root,KOG0331@2759|Eukaryota,KOG0345@2759|Eukaryota,38BII@33154|Opisthokonta,3BF0X@33208|Metazoa,3CWT4@33213|Bilateria,485PY@7711|Chordata,48XPW@7742|Vertebrata,3J62C@40674|Mammalia,3EKDI@33554|Carnivora;em_COG_cat=A;em_desc=ATP-dependent RNA helicase DDX55;em_max_annot_lvl=33208|Metazoa;em_Preferred_name=DDX55;em_EC=3.6.4.13;em_KEGG_ko=ko:K14809,ko:K16833;em_BRITE=ko00000,ko01000,ko01009,ko03009,ko03036;em_PFAMs=DEAD,DUF4217,Helicase_C;em_GOs=GO:0003674,GO:0003724,GO:0003824,GO:0004004,GO:0004386,GO:0005575,GO:0005622,GO:0005623,GO:0005634,GO:0005730,GO:0005737,GO:0005829,GO:0006139,GO:0006725,GO:0006807,GO:0008026,GO:0008150,GO:0008152,GO:0008186,GO:0009987,GO:0010501,GO:0016070,GO:0016462,GO:0016787,GO:0016817,GO:0016818,GO:0016887,GO:0017111,GO:0031974,GO:0031981,GO:0034641,GO:0042623,GO:0043170,GO:0043226,GO:0043227,GO:0043228,GO:0043229,GO:0043231,GO:0043232,GO:0043233,GO:0044237,GO:0044238,GO:0044422,GO:0044424,GO:0044428,GO:0044444,GO:0044446,GO:0044464,GO:0046483,GO:0070013,GO:0070035,GO:0071704,GO:0090304,GO:0140098,GO:1901360
HiC_scaffold_12	AUGUSTUS	intron	86454184	86456942	1.0	+	.	ID=g4647.t1.intron1;Parent=g4647.t1
HiC_scaffold_12	AUGUSTUS	exon	86456943	86456993	.	+	.	ID=g4647.t1.exon2;Parent=g4647.t1
HiC_scaffold_12	AUGUSTUS	CDS	86456943	86456993	1.0	+	0	ID=g4647.t1.CDS2;Parent=g4647.t1
HiC_scaffold_12	AUGUSTUS	intron	86456994	86457086	1.0	+	.	ID=g4647.t1.intron2;Parent=g4647.t1
HiC_scaffold_12	AUGUSTUS	exon	86457087	86457173	.	+	.	ID=g4647.t1.exon3;Parent=g4647.t1
HiC_scaffold_12	AUGUSTUS	CDS	86457087	86457173	1.0	+	0	ID=g4647.t1.CDS3;Parent=g4647.t1
HiC_scaffold_12	AUGUSTUS	intron	86457174	86458076	1.0	+	.	ID=g4647.t1.intron3;Parent=g4647.t1
HiC_scaffold_12	AUGUSTUS	exon	86458077	86458168	.	+	.	ID=g4647.t1.exon4;Parent=g4647.t1
HiC_scaffold_12	AUGUSTUS	CDS	86458077	86458168	1.0	+	0	ID=g4647.t1.CDS4;Parent=g4647.t1
HiC_scaffold_12	AUGUSTUS	intron	86458169	86458246	1.0	+	.	ID=g4647.t1.intron4;Parent=g4647.t1
HiC_scaffold_12	AUGUSTUS	exon	86458247	86458309	.	+	.	ID=g4647.t1.exon5;Parent=g4647.t1
HiC_scaffold_12	AUGUSTUS	CDS	86458247	86458309	1.0	+	1	ID=g4647.t1.CDS5;Parent=g4647.t1
HiC_scaffold_12	AUGUSTUS	intron	86458310	86461245	1.0	+	.	ID=g4647.t1.intron5;Parent=g4647.t1
HiC_scaffold_12	AUGUSTUS	exon	86461246	86461395	.	+	.	ID=g4647.t1.exon6;Parent=g4647.t1
HiC_scaffold_12	AUGUSTUS	CDS	86461246	86461395	1.0	+	1	ID=g4647.t1.CDS6;Parent=g4647.t1
HiC_scaffold_12	AUGUSTUS	intron	86461396	86462051	1.0	+	.	ID=g4647.t1.intron6;Parent=g4647.t1
HiC_scaffold_12	AUGUSTUS	exon	86462052	86462241	.	+	.	ID=g4647.t1.exon7;Parent=g4647.t1
HiC_scaffold_12	AUGUSTUS	CDS	86462052	86462241	1.0	+	1	ID=g4647.t1.CDS7;Parent=g4647.t1
HiC_scaffold_12	AUGUSTUS	intron	86462242	86463495	1.0	+	.	ID=g4647.t1.intron7;Parent=g4647.t1
HiC_scaffold_12	AUGUSTUS	exon	86463496	86463578	.	+	.	ID=g4647.t1.exon8;Parent=g4647.t1
HiC_scaffold_12	AUGUSTUS	CDS	86463496	86463578	1.0	+	0	ID=g4647.t1.CDS8;Parent=g4647.t1
HiC_scaffold_12	AUGUSTUS	intron	86463579	86464332	1.0	+	.	ID=g4647.t1.intron8;Parent=g4647.t1
HiC_scaffold_12	AUGUSTUS	exon	86464333	86464464	.	+	.	ID=g4647.t1.exon9;Parent=g4647.t1
HiC_scaffold_12	AUGUSTUS	CDS	86464333	86464464	1.0	+	1	ID=g4647.t1.CDS9;Parent=g4647.t1
HiC_scaffold_12	AUGUSTUS	intron	86464465	86465375	1.0	+	.	ID=g4647.t1.intron9;Parent=g4647.t1
HiC_scaffold_12	AUGUSTUS	exon	86465376	86465468	.	+	.	ID=g4647.t1.exon10;Parent=g4647.t1
HiC_scaffold_12	AUGUSTUS	CDS	86465376	86465468	1.0	+	1	ID=g4647.t1.CDS10;Parent=g4647.t1
HiC_scaffold_12	AUGUSTUS	intron	86465469	86466740	1.0	+	.	ID=g4647.t1.intron10;Parent=g4647.t1
HiC_scaffold_12	AUGUSTUS	exon	86466741	86466855	.	+	.	ID=g4647.t1.exon11;Parent=g4647.t1
HiC_scaffold_12	AUGUSTUS	CDS	86466741	86466855	1.0	+	1	ID=g4647.t1.CDS11;Parent=g4647.t1
HiC_scaffold_12	AUGUSTUS	intron	86466856	86467319	1.0	+	.	ID=g4647.t1.intron11;Parent=g4647.t1
HiC_scaffold_12	AUGUSTUS	exon	86467320	86467488	.	+	.	ID=g4647.t1.exon12;Parent=g4647.t1
HiC_scaffold_12	AUGUSTUS	CDS	86467320	86467488	1.0	+	0	ID=g4647.t1.CDS12;Parent=g4647.t1
HiC_scaffold_12	AUGUSTUS	intron	86467489	86467802	1.0	+	.	ID=g4647.t1.intron12;Parent=g4647.t1
HiC_scaffold_12	AUGUSTUS	exon	86467803	86468095	.	+	.	ID=g4647.t1.exon13;Parent=g4647.t1
HiC_scaffold_12	AUGUSTUS	CDS	86467803	86468095	0.99	+	2	ID=g4647.t1.CDS13;Parent=g4647.t1
HiC_scaffold_12	AUGUSTUS	intron	86468096	86468318	1.0	+	.	ID=g4647.t1.intron13;Parent=g4647.t1
HiC_scaffold_12	AUGUSTUS	exon	86468319	86468495	.	+	.	ID=g4647.t1.exon14;Parent=g4647.t1
HiC_scaffold_12	AUGUSTUS	CDS	86468319	86468495	1.0	+	0	ID=g4647.t1.CDS14;Parent=g4647.t1
HiC_scaffold_12	AUGUSTUS	stop_codon	86468493	86468495	.	+	0	ID=g4647.t1.stop1;Parent=g4647.t1
HiC_scaffold_12	AUGUSTUS	stop_codon	86469330	86469332	.	-	0	ID=g4648.t1.stop1;Parent=g4648.t1
HiC_scaffold_12	AUGUSTUS	exon	86469330	86469532	.	-	.	ID=g4648.t1.exon1;Parent=g4648.t1
HiC_scaffold_12	AUGUSTUS	CDS	86469330	86469532	0.99	-	2	ID=g4648.t1.CDS1;Parent=g4648.t1
HiC_scaffold_12	AUGUSTUS	gene	86469330	86470030	.	-	.	ID=g4648
HiC_scaffold_12	AUGUSTUS	mRNA	86469330	86470030	0.99	-	.	ID=g4648.t1;Parent=g4648
HiC_scaffold_12	AUGUSTUS	intron	86469533	86470014	0.99	-	.	ID=g4648.t1.intron1;Parent=g4648.t1
HiC_scaffold_12	AUGUSTUS	exon	86470015	86470030	.	-	.	ID=g4648.t1.exon2;Parent=g4648.t1
HiC_scaffold_12	AUGUSTUS	CDS	86470015	86470030	0.99	-	0	ID=g4648.t1.CDS2;Parent=g4648.t1
HiC_scaffold_12	AUGUSTUS	start_codon	86470028	86470030	.	-	0	ID=g4648.t1.start1;Parent=g4648.t1
HiC_scaffold_12	AUGUSTUS	stop_codon	86470063	86470065	.	-	0	ID=g4649.t1.stop1;Parent=g4649.t1
HiC_scaffold_12	AUGUSTUS	exon	86470063	86470227	.	-	.	ID=g4649.t1.exon1;Parent=g4649.t1
HiC_scaffold_12	AUGUSTUS	CDS	86470063	86470227	1.0	-	0	ID=g4649.t1.CDS1;Parent=g4649.t1
HiC_scaffold_12	AUGUSTUS	gene	86470063	86478779	.	-	.	ID=g4649
HiC_scaffold_12	AUGUSTUS	mRNA	86470063	86478779	1.0	-	.	ID=g4649.t1;Parent=g4649;em_target=9668.ENSMPUP00000001485;em_score=661.7;em_evalue=3.6e-202;em_tcov=.;em_OGs=COG1184@1|root,KOG1466@2759|Eukaryota,38HZY@33154|Opisthokonta,3BEJN@33208|Metazoa,3CSWJ@33213|Bilateria,4810H@7711|Chordata,498FR@7742|Vertebrata,3J4QR@40674|Mammalia,3EIR3@33554|Carnivora;em_COG_cat=J;em_desc=Translation initiation factor;em_max_annot_lvl=33208|Metazoa;em_Preferred_name=EIF2B1;em_KEGG_ko=ko:K03239;em_KEGG_Pathway=ko03013,map03013;em_BRITE=ko00000,ko00001,ko03012;em_PFAMs=IF-2B;em_GOs=GO:0000166,GO:0001882,GO:0001883,GO:0002253,GO:0002376,GO:0002429,GO:0002682,GO:0002684,GO:0002757,GO:0002764,GO:0002768,GO:0003674,GO:0003676,GO:0003723,GO:0003743,GO:0005488,GO:0005515,GO:0005525,GO:0005575,GO:0005622,GO:0005623,GO:0005737,GO:0005829,GO:0005850,GO:0005851,GO:0005886,GO:0006412,GO:0006413,GO:0006518,GO:0006807,GO:0006950,GO:0007154,GO:0007165,GO:0007166,GO:0007275,GO:0007399,GO:0007417,GO:0008135,GO:0008150,GO:0008152,GO:0009058,GO:0009059,GO:0009266,GO:0009408,GO:0009605,GO:0009628,GO:0009719,GO:0009725,GO:0009743,GO:0009746,GO:0009749,GO:0009987,GO:0009991,GO:0010001,GO:0010033,GO:0010243,GO:0010467,GO:0014003,GO:0016020,GO:0017076,GO:0019001,GO:0019003,GO:0019538,GO:0021782,GO:0022008,GO:0023052,GO:0030154,GO:0030234,GO:0031667,GO:0032091,GO:0032501,GO:0032502,GO:0032549,GO:0032550,GO:0032553,GO:0032555,GO:0032561,GO:0032991,GO:0034284,GO:0034641,GO:0034645,GO:0035639,GO:0036094,GO:0042063,GO:0042221,GO:0042594,GO:0042802,GO:0043043,GO:0043167,GO:0043168,GO:0043170,GO:0043393,GO:0043434,GO:0043603,GO:0043604,GO:0044092,GO:0044093,GO:0044237,GO:0044238,GO:0044249,GO:0044260,GO:0044267,GO:0044271,GO:0044424,GO:0044444,GO:0044464,GO:0048468,GO:0048518,GO:0048519,GO:0048583,GO:0048584,GO:0048709,GO:0048731,GO:0048856,GO:0048869,GO:0050776,GO:0050778,GO:0050789,GO:0050790,GO:0050794,GO:0050851,GO:0050852,GO:0050896,GO:0051098,GO:0051099,GO:0051100,GO:0051716,GO:0065007,GO:0065009,GO:0071704,GO:0071944,GO:0097159,GO:0097367,GO:0098772,GO:1901265,GO:1901363,GO:1901564,GO:1901566,GO:1901576,GO:1901652,GO:1901698,GO:1901700,GO:1904424,GO:1905097,GO:1905098,GO:1990928
HiC_scaffold_12	AUGUSTUS	intron	86470228	86470990	1.0	-	.	ID=g4649.t1.intron1;Parent=g4649.t1
HiC_scaffold_12	AUGUSTUS	exon	86470991	86471116	.	-	.	ID=g4649.t1.exon2;Parent=g4649.t1
HiC_scaffold_12	AUGUSTUS	CDS	86470991	86471116	1.0	-	0	ID=g4649.t1.CDS2;Parent=g4649.t1
HiC_scaffold_12	AUGUSTUS	intron	86471117	86472174	1.0	-	.	ID=g4649.t1.intron2;Parent=g4649.t1
HiC_scaffold_12	AUGUSTUS	exon	86472175	86472250	.	-	.	ID=g4649.t1.exon3;Parent=g4649.t1
HiC_scaffold_12	AUGUSTUS	CDS	86472175	86472250	1.0	-	1	ID=g4649.t1.CDS3;Parent=g4649.t1
HiC_scaffold_12	AUGUSTUS	intron	86472251	86473670	1.0	-	.	ID=g4649.t1.intron3;Parent=g4649.t1
HiC_scaffold_12	AUGUSTUS	exon	86473671	86473739	.	-	.	ID=g4649.t1.exon4;Parent=g4649.t1
HiC_scaffold_12	AUGUSTUS	CDS	86473671	86473739	1.0	-	1	ID=g4649.t1.CDS4;Parent=g4649.t1
HiC_scaffold_12	AUGUSTUS	intron	86473740	86474251	1.0	-	.	ID=g4649.t1.intron4;Parent=g4649.t1
HiC_scaffold_12	AUGUSTUS	exon	86474252	86474364	.	-	.	ID=g4649.t1.exon5;Parent=g4649.t1
HiC_scaffold_12	AUGUSTUS	CDS	86474252	86474364	1.0	-	0	ID=g4649.t1.CDS5;Parent=g4649.t1
HiC_scaffold_12	AUGUSTUS	intron	86474365	86476132	1.0	-	.	ID=g4649.t1.intron5;Parent=g4649.t1
HiC_scaffold_12	AUGUSTUS	exon	86476133	86476249	.	-	.	ID=g4649.t1.exon6;Parent=g4649.t1
HiC_scaffold_12	AUGUSTUS	CDS	86476133	86476249	1.0	-	0	ID=g4649.t1.CDS6;Parent=g4649.t1
HiC_scaffold_12	AUGUSTUS	intron	86476250	86476342	1.0	-	.	ID=g4649.t1.intron6;Parent=g4649.t1
HiC_scaffold_12	AUGUSTUS	exon	86476343	86476479	.	-	.	ID=g4649.t1.exon7;Parent=g4649.t1
HiC_scaffold_12	AUGUSTUS	CDS	86476343	86476479	1.0	-	2	ID=g4649.t1.CDS7;Parent=g4649.t1
HiC_scaffold_12	AUGUSTUS	intron	86476480	86477599	1.0	-	.	ID=g4649.t1.intron7;Parent=g4649.t1
HiC_scaffold_12	AUGUSTUS	exon	86477600	86477701	.	-	.	ID=g4649.t1.exon8;Parent=g4649.t1
HiC_scaffold_12	AUGUSTUS	CDS	86477600	86477701	1.0	-	2	ID=g4649.t1.CDS8;Parent=g4649.t1
HiC_scaffold_12	AUGUSTUS	intron	86477702	86478766	1.0	-	.	ID=g4649.t1.intron8;Parent=g4649.t1
HiC_scaffold_12	AUGUSTUS	exon	86478767	86478779	.	-	.	ID=g4649.t1.exon9;Parent=g4649.t1
HiC_scaffold_12	AUGUSTUS	CDS	86478767	86478779	1.0	-	0	ID=g4649.t1.CDS9;Parent=g4649.t1
HiC_scaffold_12	AUGUSTUS	start_codon	86478777	86478779	.	-	0	ID=g4649.t1.start1;Parent=g4649.t1
HiC_scaffold_12	AUGUSTUS	start_codon	86479052	86479054	.	+	0	ID=g4650.t1.start1;Parent=g4650.t1
HiC_scaffold_12	AUGUSTUS	exon	86479052	86479064	.	+	.	ID=g4650.t1.exon1;Parent=g4650.t1
HiC_scaffold_12	AUGUSTUS	CDS	86479052	86479064	1.0	+	0	ID=g4650.t1.CDS1;Parent=g4650.t1
HiC_scaffold_12	AUGUSTUS	gene	86479052	86501150	.	+	.	ID=g4650
HiC_scaffold_12	AUGUSTUS	mRNA	86479052	86501150	1.0	+	.	ID=g4650.t1;Parent=g4650;em_target=9668.ENSMPUP00000001478;em_score=701.0;em_evalue=5.7e-214;em_tcov=.;em_OGs=COG5242@1|root,KOG2487@2759|Eukaryota,39Q69@33154|Opisthokonta,3BCGJ@33208|Metazoa,3CV6A@33213|Bilateria,47ZRJ@7711|Chordata,48W4A@7742|Vertebrata,3J5IQ@40674|Mammalia,3EM8A@33554|Carnivora;em_COG_cat=KL;em_desc=General transcription factor IIH;em_max_annot_lvl=33208|Metazoa;em_Preferred_name=GTF2H3;em_KEGG_ko=ko:K03143;em_KEGG_Pathway=ko03022,ko03420,ko05203,map03022,map03420,map05203;em_KEGG_Module=M00290;em_BRITE=ko00000,ko00001,ko00002,ko03021,ko03400;em_PFAMs=Tfb4;em_GOs=GO:0000428,GO:0000438,GO:0000439,GO:0001109,GO:0001111,GO:0001112,GO:0001113,GO:0001120,GO:0003674,GO:0003676,GO:0003677,GO:0003684,GO:0003700,GO:0003723,GO:0005488,GO:0005515,GO:0005575,GO:0005622,GO:0005623,GO:0005634,GO:0005654,GO:0005667,GO:0005669,GO:0005675,GO:0006139,GO:0006259,GO:0006281,GO:0006283,GO:0006289,GO:0006293,GO:0006294,GO:0006296,GO:0006351,GO:0006352,GO:0006353,GO:0006354,GO:0006355,GO:0006357,GO:0006360,GO:0006361,GO:0006363,GO:0006366,GO:0006367,GO:0006368,GO:0006370,GO:0006396,GO:0006397,GO:0006412,GO:0006464,GO:0006468,GO:0006518,GO:0006725,GO:0006793,GO:0006796,GO:0006807,GO:0006950,GO:0006974,GO:0008135,GO:0008150,GO:0008152,GO:0009058,GO:0009059,GO:0009314,GO:0009411,GO:0009416,GO:0009452,GO:0009628,GO:0009889,GO:0009987,GO:0010467,GO:0010468,GO:0010556,GO:0016043,GO:0016070,GO:0016071,GO:0016310,GO:0016591,GO:0018130,GO:0019219,GO:0019222,GO:0019438,GO:0019538,GO:0022607,GO:0030880,GO:0031323,GO:0031326,GO:0031334,GO:0031974,GO:0031981,GO:0032774,GO:0032806,GO:0032991,GO:0032993,GO:0033554,GO:0033683,GO:0034367,GO:0034622,GO:0034641,GO:0034645,GO:0034654,GO:0036211,GO:0036260,GO:0043043,GO:0043170,GO:0043226,GO:0043227,GO:0043229,GO:0043231,GO:0043233,GO:0043254,GO:0043412,GO:0043603,GO:0043604,GO:0043933,GO:0044085,GO:0044087,GO:0044089,GO:0044237,GO:0044238,GO:0044249,GO:0044260,GO:0044267,GO:0044271,GO:0044422,GO:0044424,GO:0044428,GO:0044446,GO:0044451,GO:0044464,GO:0044798,GO:0046483,GO:0047485,GO:0048518,GO:0048522,GO:0050789,GO:0050794,GO:0050896,GO:0051128,GO:0051130,GO:0051171,GO:0051252,GO:0051716,GO:0055029,GO:0060255,GO:0061695,GO:0065003,GO:0065004,GO:0065007,GO:0070013,GO:0070816,GO:0070911,GO:0071704,GO:0071824,GO:0071840,GO:0080090,GO:0090304,GO:0090305,GO:0090575,GO:0097159,GO:0097550,GO:0097659,GO:0140110,GO:1901360,GO:1901362,GO:1901363,GO:1901564,GO:1901566,GO:1901576,GO:1902494,GO:1902554,GO:1902911,GO:1903506,GO:1990234,GO:2000112,GO:2001141
HiC_scaffold_12	AUGUSTUS	intron	86479065	86481466	1.0	+	.	ID=g4650.t1.intron1;Parent=g4650.t1
HiC_scaffold_12	AUGUSTUS	exon	86481467	86481546	.	+	.	ID=g4650.t1.exon2;Parent=g4650.t1
HiC_scaffold_12	AUGUSTUS	CDS	86481467	86481546	1.0	+	2	ID=g4650.t1.CDS2;Parent=g4650.t1
HiC_scaffold_12	AUGUSTUS	intron	86481547	86488196	1.0	+	.	ID=g4650.t1.intron2;Parent=g4650.t1
HiC_scaffold_12	AUGUSTUS	exon	86488197	86488303	.	+	.	ID=g4650.t1.exon3;Parent=g4650.t1
HiC_scaffold_12	AUGUSTUS	CDS	86488197	86488303	1.0	+	0	ID=g4650.t1.CDS3;Parent=g4650.t1
HiC_scaffold_12	AUGUSTUS	intron	86488304	86489508	1.0	+	.	ID=g4650.t1.intron3;Parent=g4650.t1
HiC_scaffold_12	AUGUSTUS	exon	86489509	86489675	.	+	.	ID=g4650.t1.exon4;Parent=g4650.t1
HiC_scaffold_12	AUGUSTUS	CDS	86489509	86489675	1.0	+	1	ID=g4650.t1.CDS4;Parent=g4650.t1
HiC_scaffold_12	AUGUSTUS	intron	86489676	86492459	1.0	+	.	ID=g4650.t1.intron4;Parent=g4650.t1
HiC_scaffold_12	AUGUSTUS	exon	86492460	86492522	.	+	.	ID=g4650.t1.exon5;Parent=g4650.t1
HiC_scaffold_12	AUGUSTUS	CDS	86492460	86492522	1.0	+	2	ID=g4650.t1.CDS5;Parent=g4650.t1
HiC_scaffold_12	AUGUSTUS	intron	86492523	86493407	1.0	+	.	ID=g4650.t1.intron5;Parent=g4650.t1
HiC_scaffold_12	AUGUSTUS	exon	86493408	86493437	.	+	.	ID=g4650.t1.exon6;Parent=g4650.t1
HiC_scaffold_12	AUGUSTUS	CDS	86493408	86493437	1.0	+	2	ID=g4650.t1.CDS6;Parent=g4650.t1
HiC_scaffold_12	AUGUSTUS	intron	86493438	86493579	1.0	+	.	ID=g4650.t1.intron6;Parent=g4650.t1
HiC_scaffold_12	AUGUSTUS	exon	86493580	86493608	.	+	.	ID=g4650.t1.exon7;Parent=g4650.t1
HiC_scaffold_12	AUGUSTUS	CDS	86493580	86493608	1.0	+	2	ID=g4650.t1.CDS7;Parent=g4650.t1
HiC_scaffold_12	AUGUSTUS	intron	86493609	86495938	1.0	+	.	ID=g4650.t1.intron7;Parent=g4650.t1
HiC_scaffold_12	AUGUSTUS	exon	86495939	86496013	.	+	.	ID=g4650.t1.exon8;Parent=g4650.t1
HiC_scaffold_12	AUGUSTUS	CDS	86495939	86496013	1.0	+	0	ID=g4650.t1.CDS8;Parent=g4650.t1
HiC_scaffold_12	AUGUSTUS	intron	86496014	86497083	1.0	+	.	ID=g4650.t1.intron8;Parent=g4650.t1
HiC_scaffold_12	AUGUSTUS	exon	86497084	86497137	.	+	.	ID=g4650.t1.exon9;Parent=g4650.t1
HiC_scaffold_12	AUGUSTUS	CDS	86497084	86497137	1.0	+	0	ID=g4650.t1.CDS9;Parent=g4650.t1
HiC_scaffold_12	AUGUSTUS	intron	86497138	86500223	1.0	+	.	ID=g4650.t1.intron9;Parent=g4650.t1
HiC_scaffold_12	AUGUSTUS	exon	86500224	86500292	.	+	.	ID=g4650.t1.exon10;Parent=g4650.t1
HiC_scaffold_12	AUGUSTUS	CDS	86500224	86500292	1.0	+	0	ID=g4650.t1.CDS10;Parent=g4650.t1
HiC_scaffold_12	AUGUSTUS	intron	86500293	86500694	1.0	+	.	ID=g4650.t1.intron10;Parent=g4650.t1
HiC_scaffold_12	AUGUSTUS	exon	86500695	86500830	.	+	.	ID=g4650.t1.exon11;Parent=g4650.t1
HiC_scaffold_12	AUGUSTUS	CDS	86500695	86500830	1.0	+	0	ID=g4650.t1.CDS11;Parent=g4650.t1
HiC_scaffold_12	AUGUSTUS	intron	86500831	86500948	1.0	+	.	ID=g4650.t1.intron11;Parent=g4650.t1
HiC_scaffold_12	AUGUSTUS	exon	86500949	86500985	.	+	.	ID=g4650.t1.exon12;Parent=g4650.t1
HiC_scaffold_12	AUGUSTUS	CDS	86500949	86500985	1.0	+	2	ID=g4650.t1.CDS12;Parent=g4650.t1
HiC_scaffold_12	AUGUSTUS	intron	86500986	86501080	1.0	+	.	ID=g4650.t1.intron12;Parent=g4650.t1
HiC_scaffold_12	AUGUSTUS	exon	86501081	86501150	.	+	.	ID=g4650.t1.exon13;Parent=g4650.t1
HiC_scaffold_12	AUGUSTUS	CDS	86501081	86501150	1.0	+	1	ID=g4650.t1.CDS13;Parent=g4650.t1
HiC_scaffold_12	AUGUSTUS	stop_codon	86501148	86501150	.	+	0	ID=g4650.t1.stop1;Parent=g4650.t1
HiC_scaffold_12	AUGUSTUS	start_codon	86506950	86506952	.	+	0	ID=g4651.t1.start1;Parent=g4651.t1
HiC_scaffold_12	AUGUSTUS	exon	86506950	86507031	.	+	.	ID=g4651.t1.exon1;Parent=g4651.t1
HiC_scaffold_12	AUGUSTUS	CDS	86506950	86507031	1.0	+	0	ID=g4651.t1.CDS1;Parent=g4651.t1
HiC_scaffold_12	AUGUSTUS	gene	86506950	86532504	.	+	.	ID=g4651
HiC_scaffold_12	AUGUSTUS	mRNA	86506950	86532504	1.0	+	.	ID=g4651.t1;Parent=g4651;em_target=9668.ENSMPUP00000001469;em_score=1541.1;em_evalue=0.0;em_tcov=.;em_OGs=28NNA@1|root,2QV82@2759|Eukaryota,39U69@33154|Opisthokonta,3BF1E@33208|Metazoa,3D0B4@33213|Bilateria,484UV@7711|Chordata,4950B@7742|Vertebrata,3J91G@40674|Mammalia,3EQC9@33554|Carnivora;em_COG_cat=S;em_desc=Tectonic family member 2;em_max_annot_lvl=33208|Metazoa;em_Preferred_name=TCTN2;em_KEGG_ko=ko:K19361;em_BRITE=ko00000,ko03036;em_PFAMs=DUF1619;em_GOs=GO:0005575,GO:0005623,GO:0005886,GO:0005929,GO:0006996,GO:0007154,GO:0007165,GO:0007166,GO:0007224,GO:0008150,GO:0009987,GO:0016020,GO:0016043,GO:0022406,GO:0022607,GO:0023052,GO:0030030,GO:0030031,GO:0031090,GO:0031253,GO:0032991,GO:0035869,GO:0036038,GO:0042995,GO:0043226,GO:0043227,GO:0044085,GO:0044422,GO:0044425,GO:0044441,GO:0044459,GO:0044463,GO:0044464,GO:0044782,GO:0050789,GO:0050794,GO:0050896,GO:0051179,GO:0051640,GO:0051641,GO:0051716,GO:0060170,GO:0060271,GO:0065007,GO:0070925,GO:0071840,GO:0071944,GO:0097711,GO:0098588,GO:0098590,GO:0120025,GO:0120031,GO:0120036,GO:0120038,GO:0140056
HiC_scaffold_12	AUGUSTUS	intron	86507032	86507159	1.0	+	.	ID=g4651.t1.intron1;Parent=g4651.t1
HiC_scaffold_12	AUGUSTUS	exon	86507160	86507267	.	+	.	ID=g4651.t1.exon2;Parent=g4651.t1
HiC_scaffold_12	AUGUSTUS	CDS	86507160	86507267	1.0	+	2	ID=g4651.t1.CDS2;Parent=g4651.t1
HiC_scaffold_12	AUGUSTUS	intron	86507268	86507743	1.0	+	.	ID=g4651.t1.intron2;Parent=g4651.t1
HiC_scaffold_12	AUGUSTUS	exon	86507744	86507820	.	+	.	ID=g4651.t1.exon3;Parent=g4651.t1
HiC_scaffold_12	AUGUSTUS	CDS	86507744	86507820	1.0	+	2	ID=g4651.t1.CDS3;Parent=g4651.t1
HiC_scaffold_12	AUGUSTUS	intron	86507821	86508670	1.0	+	.	ID=g4651.t1.intron3;Parent=g4651.t1
HiC_scaffold_12	AUGUSTUS	exon	86508671	86508866	.	+	.	ID=g4651.t1.exon4;Parent=g4651.t1
HiC_scaffold_12	AUGUSTUS	CDS	86508671	86508866	1.0	+	0	ID=g4651.t1.CDS4;Parent=g4651.t1
HiC_scaffold_12	AUGUSTUS	intron	86508867	86511773	1.0	+	.	ID=g4651.t1.intron4;Parent=g4651.t1
HiC_scaffold_12	AUGUSTUS	exon	86511774	86511874	.	+	.	ID=g4651.t1.exon5;Parent=g4651.t1
HiC_scaffold_12	AUGUSTUS	CDS	86511774	86511874	1.0	+	2	ID=g4651.t1.CDS5;Parent=g4651.t1
HiC_scaffold_12	AUGUSTUS	intron	86511875	86514225	1.0	+	.	ID=g4651.t1.intron5;Parent=g4651.t1
HiC_scaffold_12	AUGUSTUS	exon	86514226	86514422	.	+	.	ID=g4651.t1.exon6;Parent=g4651.t1
HiC_scaffold_12	AUGUSTUS	CDS	86514226	86514422	1.0	+	0	ID=g4651.t1.CDS6;Parent=g4651.t1
HiC_scaffold_12	AUGUSTUS	intron	86514423	86514902	1.0	+	.	ID=g4651.t1.intron6;Parent=g4651.t1
HiC_scaffold_12	AUGUSTUS	exon	86514903	86515029	.	+	.	ID=g4651.t1.exon7;Parent=g4651.t1
HiC_scaffold_12	AUGUSTUS	CDS	86514903	86515029	1.0	+	1	ID=g4651.t1.CDS7;Parent=g4651.t1
HiC_scaffold_12	AUGUSTUS	intron	86515030	86516008	1.0	+	.	ID=g4651.t1.intron7;Parent=g4651.t1
HiC_scaffold_12	AUGUSTUS	exon	86516009	86516153	.	+	.	ID=g4651.t1.exon8;Parent=g4651.t1
HiC_scaffold_12	AUGUSTUS	CDS	86516009	86516153	1.0	+	0	ID=g4651.t1.CDS8;Parent=g4651.t1
HiC_scaffold_12	AUGUSTUS	intron	86516154	86518052	1.0	+	.	ID=g4651.t1.intron8;Parent=g4651.t1
HiC_scaffold_12	AUGUSTUS	exon	86518053	86518118	.	+	.	ID=g4651.t1.exon9;Parent=g4651.t1
HiC_scaffold_12	AUGUSTUS	CDS	86518053	86518118	1.0	+	2	ID=g4651.t1.CDS9;Parent=g4651.t1
HiC_scaffold_12	AUGUSTUS	intron	86518119	86519943	1.0	+	.	ID=g4651.t1.intron9;Parent=g4651.t1
HiC_scaffold_12	AUGUSTUS	exon	86519944	86520078	.	+	.	ID=g4651.t1.exon10;Parent=g4651.t1
HiC_scaffold_12	AUGUSTUS	CDS	86519944	86520078	1.0	+	2	ID=g4651.t1.CDS10;Parent=g4651.t1
HiC_scaffold_12	AUGUSTUS	intron	86520079	86520516	1.0	+	.	ID=g4651.t1.intron10;Parent=g4651.t1
HiC_scaffold_12	AUGUSTUS	exon	86520517	86520594	.	+	.	ID=g4651.t1.exon11;Parent=g4651.t1
HiC_scaffold_12	AUGUSTUS	CDS	86520517	86520594	1.0	+	2	ID=g4651.t1.CDS11;Parent=g4651.t1
HiC_scaffold_12	AUGUSTUS	intron	86520595	86523567	1.0	+	.	ID=g4651.t1.intron11;Parent=g4651.t1
HiC_scaffold_12	AUGUSTUS	exon	86523568	86523648	.	+	.	ID=g4651.t1.exon12;Parent=g4651.t1
HiC_scaffold_12	AUGUSTUS	CDS	86523568	86523648	1.0	+	2	ID=g4651.t1.CDS12;Parent=g4651.t1
HiC_scaffold_12	AUGUSTUS	intron	86523649	86524471	1.0	+	.	ID=g4651.t1.intron12;Parent=g4651.t1
HiC_scaffold_12	AUGUSTUS	exon	86524472	86524583	.	+	.	ID=g4651.t1.exon13;Parent=g4651.t1
HiC_scaffold_12	AUGUSTUS	CDS	86524472	86524583	1.0	+	2	ID=g4651.t1.CDS13;Parent=g4651.t1
HiC_scaffold_12	AUGUSTUS	intron	86524584	86527767	1.0	+	.	ID=g4651.t1.intron13;Parent=g4651.t1
HiC_scaffold_12	AUGUSTUS	exon	86527768	86527874	.	+	.	ID=g4651.t1.exon14;Parent=g4651.t1
HiC_scaffold_12	AUGUSTUS	CDS	86527768	86527874	1.0	+	1	ID=g4651.t1.CDS14;Parent=g4651.t1
HiC_scaffold_12	AUGUSTUS	intron	86527875	86530660	1.0	+	.	ID=g4651.t1.intron14;Parent=g4651.t1
HiC_scaffold_12	AUGUSTUS	exon	86530661	86530814	.	+	.	ID=g4651.t1.exon15;Parent=g4651.t1
HiC_scaffold_12	AUGUSTUS	CDS	86530661	86530814	1.0	+	2	ID=g4651.t1.CDS15;Parent=g4651.t1
HiC_scaffold_12	AUGUSTUS	intron	86530815	86531752	1.0	+	.	ID=g4651.t1.intron15;Parent=g4651.t1
HiC_scaffold_12	AUGUSTUS	exon	86531753	86531878	.	+	.	ID=g4651.t1.exon16;Parent=g4651.t1
HiC_scaffold_12	AUGUSTUS	CDS	86531753	86531878	1.0	+	1	ID=g4651.t1.CDS16;Parent=g4651.t1
HiC_scaffold_12	AUGUSTUS	intron	86531879	86532029	1.0	+	.	ID=g4651.t1.intron16;Parent=g4651.t1
HiC_scaffold_12	AUGUSTUS	exon	86532030	86532118	.	+	.	ID=g4651.t1.exon17;Parent=g4651.t1
HiC_scaffold_12	AUGUSTUS	CDS	86532030	86532118	1.0	+	1	ID=g4651.t1.CDS17;Parent=g4651.t1
HiC_scaffold_12	AUGUSTUS	intron	86532119	86532400	1.0	+	.	ID=g4651.t1.intron17;Parent=g4651.t1
HiC_scaffold_12	AUGUSTUS	exon	86532401	86532504	.	+	.	ID=g4651.t1.exon18;Parent=g4651.t1
HiC_scaffold_12	AUGUSTUS	CDS	86532401	86532504	1.0	+	2	ID=g4651.t1.CDS18;Parent=g4651.t1
HiC_scaffold_12	AUGUSTUS	stop_codon	86532502	86532504	.	+	0	ID=g4651.t1.stop1;Parent=g4651.t1
HiC_scaffold_12	AUGUSTUS	start_codon	86535230	86535232	.	+	0	ID=g4652.t1.start1;Parent=g4652.t1
HiC_scaffold_12	AUGUSTUS	exon	86535230	86535346	.	+	.	ID=g4652.t1.exon1;Parent=g4652.t1
HiC_scaffold_12	AUGUSTUS	CDS	86535230	86535346	1.0	+	0	ID=g4652.t1.CDS1;Parent=g4652.t1
HiC_scaffold_12	AUGUSTUS	gene	86535230	86568512	.	+	.	ID=g4652
HiC_scaffold_12	AUGUSTUS	mRNA	86535230	86568512	1.0	+	.	ID=g4652.t1;Parent=g4652;em_target=9668.ENSMPUP00000001456;em_score=1940.4;em_evalue=0.0;em_tcov=.;em_OGs=COG1269@1|root,KOG2189@2759|Eukaryota,38DQJ@33154|Opisthokonta,3BFNQ@33208|Metazoa,3CRT2@33213|Bilateria,489DB@7711|Chordata,495BH@7742|Vertebrata,3J91D@40674|Mammalia,3EREH@33554|Carnivora;em_COG_cat=C;em_desc=Essential component of the vacuolar proton pump (V- ATPase), a multimeric enzyme that catalyzes the translocation of protons across the membranes. Required for assembly and activity of the V-ATPase;em_max_annot_lvl=33208|Metazoa;em_Preferred_name=ATP6V0A2;em_KEGG_ko=ko:K02154,ko:K19361;em_KEGG_Pathway=ko00190,ko01100,ko04142,ko04145,ko04721,ko04966,ko05110,ko05120,ko05152,ko05165,ko05323,map00190,map01100,map04142,map04145,map04721,map04966,map05110,map05120,map05152,map05165,map05323;em_KEGG_Module=M00160;em_BRITE=ko00000,ko00001,ko00002,ko03036,ko04147;em_KEGG_TC=3.A.2.2;em_PFAMs=V_ATPase_I;em_GOs=GO:0000041,GO:0001669,GO:0002376,GO:0003674,GO:0003824,GO:0005215,GO:0005488,GO:0005515,GO:0005575,GO:0005622,GO:0005623,GO:0005737,GO:0005768,GO:0005773,GO:0005774,GO:0005886,GO:0005929,GO:0006139,GO:0006163,GO:0006164,GO:0006725,GO:0006753,GO:0006754,GO:0006793,GO:0006796,GO:0006807,GO:0006810,GO:0006811,GO:0006812,GO:0006826,GO:0006873,GO:0006875,GO:0006879,GO:0006885,GO:0006955,GO:0006996,GO:0007035,GO:0007154,GO:0007165,GO:0007166,GO:0007167,GO:0007169,GO:0007224,GO:0008104,GO:0008150,GO:0008152,GO:0008286,GO:0008324,GO:0009058,GO:0009117,GO:0009123,GO:0009124,GO:0009126,GO:0009127,GO:0009141,GO:0009142,GO:0009144,GO:0009145,GO:0009150,GO:0009152,GO:0009156,GO:0009161,GO:0009165,GO:0009167,GO:0009168,GO:0009199,GO:0009201,GO:0009205,GO:0009206,GO:0009259,GO:0009260,GO:0009628,GO:0009719,GO:0009725,GO:0009894,GO:0009987,GO:0010008,GO:0010033,GO:0010243,GO:0010506,GO:0012505,GO:0012506,GO:0015031,GO:0015075,GO:0015077,GO:0015078,GO:0015318,GO:0015399,GO:0015405,GO:0015672,GO:0015682,GO:0015833,GO:0015985,GO:0015986,GO:0016020,GO:0016043,GO:0016241,GO:0016462,GO:0016469,GO:0016471,GO:0016787,GO:0016817,GO:0016818,GO:0016887,GO:0017111,GO:0017144,GO:0018130,GO:0019222,GO:0019438,GO:0019637,GO:0019693,GO:0019725,GO:0019829,GO:0019899,GO:0022607,GO:0022804,GO:0022853,GO:0022857,GO:0022890,GO:0023052,GO:0030001,GO:0030003,GO:0030004,GO:0030030,GO:0030031,GO:0030139,GO:0030141,GO:0030641,GO:0030659,GO:0030666,GO:0030670,GO:0031090,GO:0031323,GO:0031329,GO:0031410,GO:0031982,GO:0032868,GO:0032869,GO:0032870,GO:0032991,GO:0033036,GO:0033176,GO:0033572,GO:0034220,GO:0034622,GO:0034641,GO:0034654,GO:0035869,GO:0036038,GO:0036295,GO:0036296,GO:0036442,GO:0042221,GO:0042592,GO:0042623,GO:0042625,GO:0042626,GO:0042886,GO:0042995,GO:0043226,GO:0043227,GO:0043229,GO:0043231,GO:0043434,GO:0043492,GO:0043933,GO:0044085,GO:0044237,GO:0044238,GO:0044249,GO:0044271,GO:0044281,GO:0044422,GO:0044424,GO:0044425,GO:0044433,GO:0044437,GO:0044440,GO:0044441,GO:0044444,GO:0044446,GO:0044463,GO:0044464,GO:0044769,GO:0044782,GO:0045184,GO:0045335,GO:0045851,GO:0046034,GO:0046390,GO:0046483,GO:0046916,GO:0046961,GO:0048878,GO:0050789,GO:0050794,GO:0050801,GO:0050896,GO:0051117,GO:0051179,GO:0051234,GO:0051452,GO:0051453,GO:0051716,GO:0055065,GO:0055067,GO:0055072,GO:0055076,GO:0055080,GO:0055082,GO:0055085,GO:0055086,GO:0060271,GO:0065003,GO:0065007,GO:0065008,GO:0070070,GO:0070071,GO:0070072,GO:0070482,GO:0070887,GO:0070925,GO:0071310,GO:0071375,GO:0071417,GO:0071453,GO:0071495,GO:0071702,GO:0071704,GO:0071705,GO:0071840,GO:0071944,GO:0072512,GO:0072521,GO:0072522,GO:0090407,GO:0090662,GO:0097223,GO:0097708,GO:0098588,GO:0098655,GO:0098660,GO:0098662,GO:0098771,GO:0098796,GO:0098805,GO:0099131,GO:0099132,GO:0099503,GO:0120025,GO:0120031,GO:0120036,GO:0120038,GO:1901135,GO:1901137,GO:1901293,GO:1901360,GO:1901362,GO:1901564,GO:1901566,GO:1901576,GO:1901652,GO:1901653,GO:1901698,GO:1901699,GO:1901700,GO:1901701,GO:1902600
HiC_scaffold_12	AUGUSTUS	intron	86535347	86540256	1.0	+	.	ID=g4652.t1.intron1;Parent=g4652.t1
HiC_scaffold_12	AUGUSTUS	exon	86540257	86540335	.	+	.	ID=g4652.t1.exon2;Parent=g4652.t1
HiC_scaffold_12	AUGUSTUS	CDS	86540257	86540335	1.0	+	0	ID=g4652.t1.CDS2;Parent=g4652.t1
HiC_scaffold_12	AUGUSTUS	intron	86540336	86542351	1.0	+	.	ID=g4652.t1.intron2;Parent=g4652.t1
HiC_scaffold_12	AUGUSTUS	exon	86542352	86542449	.	+	.	ID=g4652.t1.exon3;Parent=g4652.t1
HiC_scaffold_12	AUGUSTUS	CDS	86542352	86542449	1.0	+	2	ID=g4652.t1.CDS3;Parent=g4652.t1
HiC_scaffold_12	AUGUSTUS	intron	86542450	86543805	1.0	+	.	ID=g4652.t1.intron3;Parent=g4652.t1
HiC_scaffold_12	AUGUSTUS	exon	86543806	86543943	.	+	.	ID=g4652.t1.exon4;Parent=g4652.t1
HiC_scaffold_12	AUGUSTUS	CDS	86543806	86543943	1.0	+	0	ID=g4652.t1.CDS4;Parent=g4652.t1
HiC_scaffold_12	AUGUSTUS	intron	86543944	86544631	1.0	+	.	ID=g4652.t1.intron4;Parent=g4652.t1
HiC_scaffold_12	AUGUSTUS	exon	86544632	86544720	.	+	.	ID=g4652.t1.exon5;Parent=g4652.t1
HiC_scaffold_12	AUGUSTUS	CDS	86544632	86544720	1.0	+	0	ID=g4652.t1.CDS5;Parent=g4652.t1
HiC_scaffold_12	AUGUSTUS	intron	86544721	86546376	1.0	+	.	ID=g4652.t1.intron5;Parent=g4652.t1
HiC_scaffold_12	AUGUSTUS	exon	86546377	86546503	.	+	.	ID=g4652.t1.exon6;Parent=g4652.t1
HiC_scaffold_12	AUGUSTUS	CDS	86546377	86546503	1.0	+	1	ID=g4652.t1.CDS6;Parent=g4652.t1
HiC_scaffold_12	AUGUSTUS	intron	86546504	86551295	1.0	+	.	ID=g4652.t1.intron6;Parent=g4652.t1
HiC_scaffold_12	AUGUSTUS	exon	86551296	86551378	.	+	.	ID=g4652.t1.exon7;Parent=g4652.t1
HiC_scaffold_12	AUGUSTUS	CDS	86551296	86551378	1.0	+	0	ID=g4652.t1.CDS7;Parent=g4652.t1
HiC_scaffold_12	AUGUSTUS	intron	86551379	86552830	1.0	+	.	ID=g4652.t1.intron7;Parent=g4652.t1
HiC_scaffold_12	AUGUSTUS	exon	86552831	86552924	.	+	.	ID=g4652.t1.exon8;Parent=g4652.t1
HiC_scaffold_12	AUGUSTUS	CDS	86552831	86552924	1.0	+	1	ID=g4652.t1.CDS8;Parent=g4652.t1
HiC_scaffold_12	AUGUSTUS	intron	86552925	86553634	1.0	+	.	ID=g4652.t1.intron8;Parent=g4652.t1
HiC_scaffold_12	AUGUSTUS	exon	86553635	86553847	.	+	.	ID=g4652.t1.exon9;Parent=g4652.t1
HiC_scaffold_12	AUGUSTUS	CDS	86553635	86553847	1.0	+	0	ID=g4652.t1.CDS9;Parent=g4652.t1
HiC_scaffold_12	AUGUSTUS	intron	86553848	86557690	1.0	+	.	ID=g4652.t1.intron9;Parent=g4652.t1
HiC_scaffold_12	AUGUSTUS	exon	86557691	86557841	.	+	.	ID=g4652.t1.exon10;Parent=g4652.t1
HiC_scaffold_12	AUGUSTUS	CDS	86557691	86557841	1.0	+	0	ID=g4652.t1.CDS10;Parent=g4652.t1
HiC_scaffold_12	AUGUSTUS	intron	86557842	86558073	1.0	+	.	ID=g4652.t1.intron10;Parent=g4652.t1
HiC_scaffold_12	AUGUSTUS	exon	86558074	86558210	.	+	.	ID=g4652.t1.exon11;Parent=g4652.t1
HiC_scaffold_12	AUGUSTUS	CDS	86558074	86558210	1.0	+	2	ID=g4652.t1.CDS11;Parent=g4652.t1
HiC_scaffold_12	AUGUSTUS	intron	86558211	86558404	1.0	+	.	ID=g4652.t1.intron11;Parent=g4652.t1
HiC_scaffold_12	AUGUSTUS	exon	86558405	86558592	.	+	.	ID=g4652.t1.exon12;Parent=g4652.t1
HiC_scaffold_12	AUGUSTUS	CDS	86558405	86558592	1.0	+	0	ID=g4652.t1.CDS12;Parent=g4652.t1
HiC_scaffold_12	AUGUSTUS	intron	86558593	86558706	1.0	+	.	ID=g4652.t1.intron12;Parent=g4652.t1
HiC_scaffold_12	AUGUSTUS	exon	86558707	86558797	.	+	.	ID=g4652.t1.exon13;Parent=g4652.t1
HiC_scaffold_12	AUGUSTUS	CDS	86558707	86558797	1.0	+	1	ID=g4652.t1.CDS13;Parent=g4652.t1
HiC_scaffold_12	AUGUSTUS	intron	86558798	86561047	1.0	+	.	ID=g4652.t1.intron13;Parent=g4652.t1
HiC_scaffold_12	AUGUSTUS	exon	86561048	86561166	.	+	.	ID=g4652.t1.exon14;Parent=g4652.t1
HiC_scaffold_12	AUGUSTUS	CDS	86561048	86561166	1.0	+	0	ID=g4652.t1.CDS14;Parent=g4652.t1
HiC_scaffold_12	AUGUSTUS	intron	86561167	86562039	1.0	+	.	ID=g4652.t1.intron14;Parent=g4652.t1
HiC_scaffold_12	AUGUSTUS	exon	86562040	86562250	.	+	.	ID=g4652.t1.exon15;Parent=g4652.t1
HiC_scaffold_12	AUGUSTUS	CDS	86562040	86562250	1.0	+	1	ID=g4652.t1.CDS15;Parent=g4652.t1
HiC_scaffold_12	AUGUSTUS	intron	86562251	86563496	1.0	+	.	ID=g4652.t1.intron15;Parent=g4652.t1
HiC_scaffold_12	AUGUSTUS	exon	86563497	86563616	.	+	.	ID=g4652.t1.exon16;Parent=g4652.t1
HiC_scaffold_12	AUGUSTUS	CDS	86563497	86563616	1.0	+	0	ID=g4652.t1.CDS16;Parent=g4652.t1
HiC_scaffold_12	AUGUSTUS	intron	86563617	86565181	1.0	+	.	ID=g4652.t1.intron16;Parent=g4652.t1
HiC_scaffold_12	AUGUSTUS	exon	86565182	86565301	.	+	.	ID=g4652.t1.exon17;Parent=g4652.t1
HiC_scaffold_12	AUGUSTUS	CDS	86565182	86565301	1.0	+	0	ID=g4652.t1.CDS17;Parent=g4652.t1
HiC_scaffold_12	AUGUSTUS	intron	86565302	86567007	1.0	+	.	ID=g4652.t1.intron17;Parent=g4652.t1
HiC_scaffold_12	AUGUSTUS	exon	86567008	86567125	.	+	.	ID=g4652.t1.exon18;Parent=g4652.t1
HiC_scaffold_12	AUGUSTUS	CDS	86567008	86567125	1.0	+	0	ID=g4652.t1.CDS18;Parent=g4652.t1
HiC_scaffold_12	AUGUSTUS	intron	86567126	86567575	1.0	+	.	ID=g4652.t1.intron18;Parent=g4652.t1
HiC_scaffold_12	AUGUSTUS	exon	86567576	86567747	.	+	.	ID=g4652.t1.exon19;Parent=g4652.t1
HiC_scaffold_12	AUGUSTUS	CDS	86567576	86567747	1.0	+	2	ID=g4652.t1.CDS19;Parent=g4652.t1
HiC_scaffold_12	AUGUSTUS	intron	86567748	86568412	1.0	+	.	ID=g4652.t1.intron19;Parent=g4652.t1
HiC_scaffold_12	AUGUSTUS	exon	86568413	86568512	.	+	.	ID=g4652.t1.exon20;Parent=g4652.t1
HiC_scaffold_12	AUGUSTUS	CDS	86568413	86568512	1.0	+	1	ID=g4652.t1.CDS20;Parent=g4652.t1
HiC_scaffold_12	AUGUSTUS	stop_codon	86568510	86568512	.	+	0	ID=g4652.t1.stop1;Parent=g4652.t1
HiC_scaffold_12	AUGUSTUS	start_codon	86572676	86572678	.	+	0	ID=g4653.t1.start1;Parent=g4653.t1
HiC_scaffold_12	AUGUSTUS	exon	86572676	86572889	.	+	.	ID=g4653.t1.exon1;Parent=g4653.t1
HiC_scaffold_12	AUGUSTUS	CDS	86572676	86572889	1.0	+	0	ID=g4653.t1.CDS1;Parent=g4653.t1
HiC_scaffold_12	AUGUSTUS	gene	86572676	86704724	.	+	.	ID=g4653
HiC_scaffold_12	AUGUSTUS	mRNA	86572676	86704724	1.0	+	.	ID=g4653.t1;Parent=g4653;em_target=9668.ENSMPUP00000001432;em_score=10367.8;em_evalue=0.0;em_tcov=.;em_OGs=COG5245@1|root,KOG3595@2759|Eukaryota,38BFS@33154|Opisthokonta,3B9HK@33208|Metazoa,3CV0I@33213|Bilateria,480MK@7711|Chordata,48UXE@7742|Vertebrata,3J369@40674|Mammalia,3EPNQ@33554|Carnivora;em_COG_cat=Z;em_desc=heavy chain 10;em_max_annot_lvl=33208|Metazoa;em_Preferred_name=DNAH10;em_KEGG_ko=ko:K10408;em_KEGG_Pathway=ko05016,map05016;em_BRITE=ko00000,ko00001,ko04812;em_PFAMs=AAA_5,AAA_6,AAA_7,AAA_8,AAA_9,DHC_N1,DHC_N2,Dynein_heavy,MT;em_GOs=GO:0003341,GO:0003674,GO:0003774,GO:0003777,GO:0003824,GO:0005488,GO:0005515,GO:0005575,GO:0005622,GO:0005623,GO:0005737,GO:0005856,GO:0005858,GO:0005875,GO:0005929,GO:0005930,GO:0006928,GO:0006996,GO:0007017,GO:0007018,GO:0008150,GO:0008569,GO:0009987,GO:0015630,GO:0016043,GO:0016462,GO:0016787,GO:0016817,GO:0016818,GO:0016887,GO:0017111,GO:0022607,GO:0030030,GO:0030031,GO:0030286,GO:0032838,GO:0032991,GO:0036156,GO:0042623,GO:0042995,GO:0043226,GO:0043228,GO:0043229,GO:0043232,GO:0044085,GO:0044422,GO:0044424,GO:0044430,GO:0044441,GO:0044444,GO:0044446,GO:0044447,GO:0044463,GO:0044464,GO:0044782,GO:0045503,GO:0045505,GO:0051959,GO:0060271,GO:0070925,GO:0071840,GO:0097014,GO:0099568,GO:0120025,GO:0120031,GO:0120036,GO:0120038,GO:1902494,GO:1990939
HiC_scaffold_12	AUGUSTUS	intron	86572890	86575238	1.0	+	.	ID=g4653.t1.intron1;Parent=g4653.t1
HiC_scaffold_12	AUGUSTUS	exon	86575239	86575349	.	+	.	ID=g4653.t1.exon2;Parent=g4653.t1
HiC_scaffold_12	AUGUSTUS	CDS	86575239	86575349	1.0	+	2	ID=g4653.t1.CDS2;Parent=g4653.t1
HiC_scaffold_12	AUGUSTUS	intron	86575350	86579031	1.0	+	.	ID=g4653.t1.intron2;Parent=g4653.t1
HiC_scaffold_12	AUGUSTUS	exon	86579032	86579132	.	+	.	ID=g4653.t1.exon3;Parent=g4653.t1
HiC_scaffold_12	AUGUSTUS	CDS	86579032	86579132	1.0	+	2	ID=g4653.t1.CDS3;Parent=g4653.t1
HiC_scaffold_12	AUGUSTUS	intron	86579133	86580243	1.0	+	.	ID=g4653.t1.intron3;Parent=g4653.t1
HiC_scaffold_12	AUGUSTUS	exon	86580244	86580352	.	+	.	ID=g4653.t1.exon4;Parent=g4653.t1
HiC_scaffold_12	AUGUSTUS	CDS	86580244	86580352	1.0	+	0	ID=g4653.t1.CDS4;Parent=g4653.t1
HiC_scaffold_12	AUGUSTUS	intron	86580353	86582456	1.0	+	.	ID=g4653.t1.intron4;Parent=g4653.t1
HiC_scaffold_12	AUGUSTUS	exon	86582457	86582572	.	+	.	ID=g4653.t1.exon5;Parent=g4653.t1
HiC_scaffold_12	AUGUSTUS	CDS	86582457	86582572	1.0	+	2	ID=g4653.t1.CDS5;Parent=g4653.t1
HiC_scaffold_12	AUGUSTUS	intron	86582573	86584204	1.0	+	.	ID=g4653.t1.intron5;Parent=g4653.t1
HiC_scaffold_12	AUGUSTUS	exon	86584205	86584415	.	+	.	ID=g4653.t1.exon6;Parent=g4653.t1
HiC_scaffold_12	AUGUSTUS	CDS	86584205	86584415	1.0	+	0	ID=g4653.t1.CDS6;Parent=g4653.t1
HiC_scaffold_12	AUGUSTUS	intron	86584416	86587139	1.0	+	.	ID=g4653.t1.intron6;Parent=g4653.t1
HiC_scaffold_12	AUGUSTUS	exon	86587140	86587297	.	+	.	ID=g4653.t1.exon7;Parent=g4653.t1
HiC_scaffold_12	AUGUSTUS	CDS	86587140	86587297	1.0	+	2	ID=g4653.t1.CDS7;Parent=g4653.t1
HiC_scaffold_12	AUGUSTUS	intron	86587298	86588124	1.0	+	.	ID=g4653.t1.intron7;Parent=g4653.t1
HiC_scaffold_12	AUGUSTUS	exon	86588125	86588355	.	+	.	ID=g4653.t1.exon8;Parent=g4653.t1
HiC_scaffold_12	AUGUSTUS	CDS	86588125	86588355	1.0	+	0	ID=g4653.t1.CDS8;Parent=g4653.t1
HiC_scaffold_12	AUGUSTUS	intron	86588356	86589988	1.0	+	.	ID=g4653.t1.intron8;Parent=g4653.t1
HiC_scaffold_12	AUGUSTUS	exon	86589989	86590179	.	+	.	ID=g4653.t1.exon9;Parent=g4653.t1
HiC_scaffold_12	AUGUSTUS	CDS	86589989	86590179	1.0	+	0	ID=g4653.t1.CDS9;Parent=g4653.t1
HiC_scaffold_12	AUGUSTUS	intron	86590180	86591835	1.0	+	.	ID=g4653.t1.intron9;Parent=g4653.t1
HiC_scaffold_12	AUGUSTUS	exon	86591836	86592034	.	+	.	ID=g4653.t1.exon10;Parent=g4653.t1
HiC_scaffold_12	AUGUSTUS	CDS	86591836	86592034	1.0	+	1	ID=g4653.t1.CDS10;Parent=g4653.t1
HiC_scaffold_12	AUGUSTUS	intron	86592035	86594067	1.0	+	.	ID=g4653.t1.intron10;Parent=g4653.t1
HiC_scaffold_12	AUGUSTUS	exon	86594068	86594262	.	+	.	ID=g4653.t1.exon11;Parent=g4653.t1
HiC_scaffold_12	AUGUSTUS	CDS	86594068	86594262	1.0	+	0	ID=g4653.t1.CDS11;Parent=g4653.t1
HiC_scaffold_12	AUGUSTUS	intron	86594263	86597897	1.0	+	.	ID=g4653.t1.intron11;Parent=g4653.t1
HiC_scaffold_12	AUGUSTUS	exon	86597898	86598068	.	+	.	ID=g4653.t1.exon12;Parent=g4653.t1
HiC_scaffold_12	AUGUSTUS	CDS	86597898	86598068	1.0	+	0	ID=g4653.t1.CDS12;Parent=g4653.t1
HiC_scaffold_12	AUGUSTUS	intron	86598069	86600474	1.0	+	.	ID=g4653.t1.intron12;Parent=g4653.t1
HiC_scaffold_12	AUGUSTUS	exon	86600475	86600651	.	+	.	ID=g4653.t1.exon13;Parent=g4653.t1
HiC_scaffold_12	AUGUSTUS	CDS	86600475	86600651	1.0	+	0	ID=g4653.t1.CDS13;Parent=g4653.t1
HiC_scaffold_12	AUGUSTUS	intron	86600652	86602396	1.0	+	.	ID=g4653.t1.intron13;Parent=g4653.t1
HiC_scaffold_12	AUGUSTUS	exon	86602397	86602522	.	+	.	ID=g4653.t1.exon14;Parent=g4653.t1
HiC_scaffold_12	AUGUSTUS	CDS	86602397	86602522	1.0	+	0	ID=g4653.t1.CDS14;Parent=g4653.t1
HiC_scaffold_12	AUGUSTUS	intron	86602523	86603302	1.0	+	.	ID=g4653.t1.intron14;Parent=g4653.t1
HiC_scaffold_12	AUGUSTUS	exon	86603303	86603475	.	+	.	ID=g4653.t1.exon15;Parent=g4653.t1
HiC_scaffold_12	AUGUSTUS	CDS	86603303	86603475	1.0	+	0	ID=g4653.t1.CDS15;Parent=g4653.t1
HiC_scaffold_12	AUGUSTUS	intron	86603476	86604058	1.0	+	.	ID=g4653.t1.intron15;Parent=g4653.t1
HiC_scaffold_12	AUGUSTUS	exon	86604059	86604210	.	+	.	ID=g4653.t1.exon16;Parent=g4653.t1
HiC_scaffold_12	AUGUSTUS	CDS	86604059	86604210	1.0	+	1	ID=g4653.t1.CDS16;Parent=g4653.t1
HiC_scaffold_12	AUGUSTUS	intron	86604211	86608957	1.0	+	.	ID=g4653.t1.intron16;Parent=g4653.t1
HiC_scaffold_12	AUGUSTUS	exon	86608958	86609122	.	+	.	ID=g4653.t1.exon17;Parent=g4653.t1
HiC_scaffold_12	AUGUSTUS	CDS	86608958	86609122	1.0	+	2	ID=g4653.t1.CDS17;Parent=g4653.t1
HiC_scaffold_12	AUGUSTUS	intron	86609123	86609961	1.0	+	.	ID=g4653.t1.intron17;Parent=g4653.t1
HiC_scaffold_12	AUGUSTUS	exon	86609962	86610169	.	+	.	ID=g4653.t1.exon18;Parent=g4653.t1
HiC_scaffold_12	AUGUSTUS	CDS	86609962	86610169	1.0	+	2	ID=g4653.t1.CDS18;Parent=g4653.t1
HiC_scaffold_12	AUGUSTUS	intron	86610170	86612269	1.0	+	.	ID=g4653.t1.intron18;Parent=g4653.t1
HiC_scaffold_12	AUGUSTUS	exon	86612270	86612426	.	+	.	ID=g4653.t1.exon19;Parent=g4653.t1
HiC_scaffold_12	AUGUSTUS	CDS	86612270	86612426	1.0	+	1	ID=g4653.t1.CDS19;Parent=g4653.t1
HiC_scaffold_12	AUGUSTUS	intron	86612427	86615278	1.0	+	.	ID=g4653.t1.intron19;Parent=g4653.t1
HiC_scaffold_12	AUGUSTUS	exon	86615279	86615755	.	+	.	ID=g4653.t1.exon20;Parent=g4653.t1
HiC_scaffold_12	AUGUSTUS	CDS	86615279	86615755	1.0	+	0	ID=g4653.t1.CDS20;Parent=g4653.t1
HiC_scaffold_12	AUGUSTUS	intron	86615756	86615863	1.0	+	.	ID=g4653.t1.intron20;Parent=g4653.t1
HiC_scaffold_12	AUGUSTUS	exon	86615864	86616022	.	+	.	ID=g4653.t1.exon21;Parent=g4653.t1
HiC_scaffold_12	AUGUSTUS	CDS	86615864	86616022	1.0	+	0	ID=g4653.t1.CDS21;Parent=g4653.t1
HiC_scaffold_12	AUGUSTUS	intron	86616023	86617540	1.0	+	.	ID=g4653.t1.intron21;Parent=g4653.t1
HiC_scaffold_12	AUGUSTUS	exon	86617541	86617657	.	+	.	ID=g4653.t1.exon22;Parent=g4653.t1
HiC_scaffold_12	AUGUSTUS	CDS	86617541	86617657	1.0	+	0	ID=g4653.t1.CDS22;Parent=g4653.t1
HiC_scaffold_12	AUGUSTUS	intron	86617658	86617741	1.0	+	.	ID=g4653.t1.intron22;Parent=g4653.t1
HiC_scaffold_12	AUGUSTUS	exon	86617742	86617844	.	+	.	ID=g4653.t1.exon23;Parent=g4653.t1
HiC_scaffold_12	AUGUSTUS	CDS	86617742	86617844	1.0	+	0	ID=g4653.t1.CDS23;Parent=g4653.t1
HiC_scaffold_12	AUGUSTUS	intron	86617845	86618329	1.0	+	.	ID=g4653.t1.intron23;Parent=g4653.t1
HiC_scaffold_12	AUGUSTUS	exon	86618330	86618508	.	+	.	ID=g4653.t1.exon24;Parent=g4653.t1
HiC_scaffold_12	AUGUSTUS	CDS	86618330	86618508	1.0	+	2	ID=g4653.t1.CDS24;Parent=g4653.t1
HiC_scaffold_12	AUGUSTUS	intron	86618509	86622494	1.0	+	.	ID=g4653.t1.intron24;Parent=g4653.t1
HiC_scaffold_12	AUGUSTUS	exon	86622495	86622706	.	+	.	ID=g4653.t1.exon25;Parent=g4653.t1
HiC_scaffold_12	AUGUSTUS	CDS	86622495	86622706	1.0	+	0	ID=g4653.t1.CDS25;Parent=g4653.t1
HiC_scaffold_12	AUGUSTUS	intron	86622707	86625163	1.0	+	.	ID=g4653.t1.intron25;Parent=g4653.t1
HiC_scaffold_12	AUGUSTUS	exon	86625164	86625317	.	+	.	ID=g4653.t1.exon26;Parent=g4653.t1
HiC_scaffold_12	AUGUSTUS	CDS	86625164	86625317	1.0	+	1	ID=g4653.t1.CDS26;Parent=g4653.t1
HiC_scaffold_12	AUGUSTUS	intron	86625318	86626755	1.0	+	.	ID=g4653.t1.intron26;Parent=g4653.t1
HiC_scaffold_12	AUGUSTUS	exon	86626756	86626989	.	+	.	ID=g4653.t1.exon27;Parent=g4653.t1
HiC_scaffold_12	AUGUSTUS	CDS	86626756	86626989	1.0	+	0	ID=g4653.t1.CDS27;Parent=g4653.t1
HiC_scaffold_12	AUGUSTUS	intron	86626990	86628336	1.0	+	.	ID=g4653.t1.intron27;Parent=g4653.t1
HiC_scaffold_12	AUGUSTUS	exon	86628337	86628459	.	+	.	ID=g4653.t1.exon28;Parent=g4653.t1
HiC_scaffold_12	AUGUSTUS	CDS	86628337	86628459	1.0	+	0	ID=g4653.t1.CDS28;Parent=g4653.t1
HiC_scaffold_12	AUGUSTUS	intron	86628460	86630765	1.0	+	.	ID=g4653.t1.intron28;Parent=g4653.t1
HiC_scaffold_12	AUGUSTUS	exon	86630766	86630999	.	+	.	ID=g4653.t1.exon29;Parent=g4653.t1
HiC_scaffold_12	AUGUSTUS	CDS	86630766	86630999	1.0	+	0	ID=g4653.t1.CDS29;Parent=g4653.t1
HiC_scaffold_12	AUGUSTUS	intron	86631000	86633085	1.0	+	.	ID=g4653.t1.intron29;Parent=g4653.t1
HiC_scaffold_12	AUGUSTUS	exon	86633086	86633309	.	+	.	ID=g4653.t1.exon30;Parent=g4653.t1
HiC_scaffold_12	AUGUSTUS	CDS	86633086	86633309	1.0	+	0	ID=g4653.t1.CDS30;Parent=g4653.t1
HiC_scaffold_12	AUGUSTUS	intron	86633310	86636921	1.0	+	.	ID=g4653.t1.intron30;Parent=g4653.t1
HiC_scaffold_12	AUGUSTUS	exon	86636922	86637191	.	+	.	ID=g4653.t1.exon31;Parent=g4653.t1
HiC_scaffold_12	AUGUSTUS	CDS	86636922	86637191	1.0	+	1	ID=g4653.t1.CDS31;Parent=g4653.t1
HiC_scaffold_12	AUGUSTUS	intron	86637192	86637300	1.0	+	.	ID=g4653.t1.intron31;Parent=g4653.t1
HiC_scaffold_12	AUGUSTUS	exon	86637301	86637484	.	+	.	ID=g4653.t1.exon32;Parent=g4653.t1
HiC_scaffold_12	AUGUSTUS	CDS	86637301	86637484	1.0	+	1	ID=g4653.t1.CDS32;Parent=g4653.t1
HiC_scaffold_12	AUGUSTUS	intron	86637485	86638861	1.0	+	.	ID=g4653.t1.intron32;Parent=g4653.t1
HiC_scaffold_12	AUGUSTUS	exon	86638862	86638996	.	+	.	ID=g4653.t1.exon33;Parent=g4653.t1
HiC_scaffold_12	AUGUSTUS	CDS	86638862	86638996	1.0	+	0	ID=g4653.t1.CDS33;Parent=g4653.t1
HiC_scaffold_12	AUGUSTUS	intron	86638997	86640024	1.0	+	.	ID=g4653.t1.intron33;Parent=g4653.t1
HiC_scaffold_12	AUGUSTUS	exon	86640025	86640177	.	+	.	ID=g4653.t1.exon34;Parent=g4653.t1
HiC_scaffold_12	AUGUSTUS	CDS	86640025	86640177	1.0	+	0	ID=g4653.t1.CDS34;Parent=g4653.t1
HiC_scaffold_12	AUGUSTUS	intron	86640178	86642000	1.0	+	.	ID=g4653.t1.intron34;Parent=g4653.t1
HiC_scaffold_12	AUGUSTUS	exon	86642001	86642189	.	+	.	ID=g4653.t1.exon35;Parent=g4653.t1
HiC_scaffold_12	AUGUSTUS	CDS	86642001	86642189	1.0	+	0	ID=g4653.t1.CDS35;Parent=g4653.t1
HiC_scaffold_12	AUGUSTUS	intron	86642190	86644168	1.0	+	.	ID=g4653.t1.intron35;Parent=g4653.t1
HiC_scaffold_12	AUGUSTUS	exon	86644169	86644315	.	+	.	ID=g4653.t1.exon36;Parent=g4653.t1
HiC_scaffold_12	AUGUSTUS	CDS	86644169	86644315	1.0	+	0	ID=g4653.t1.CDS36;Parent=g4653.t1
HiC_scaffold_12	AUGUSTUS	intron	86644316	86644882	1.0	+	.	ID=g4653.t1.intron36;Parent=g4653.t1
HiC_scaffold_12	AUGUSTUS	exon	86644883	86645074	.	+	.	ID=g4653.t1.exon37;Parent=g4653.t1
HiC_scaffold_12	AUGUSTUS	CDS	86644883	86645074	1.0	+	0	ID=g4653.t1.CDS37;Parent=g4653.t1
HiC_scaffold_12	AUGUSTUS	intron	86645075	86646585	1.0	+	.	ID=g4653.t1.intron37;Parent=g4653.t1
HiC_scaffold_12	AUGUSTUS	exon	86646586	86646704	.	+	.	ID=g4653.t1.exon38;Parent=g4653.t1
HiC_scaffold_12	AUGUSTUS	CDS	86646586	86646704	1.0	+	0	ID=g4653.t1.CDS38;Parent=g4653.t1
HiC_scaffold_12	AUGUSTUS	intron	86646705	86649027	1.0	+	.	ID=g4653.t1.intron38;Parent=g4653.t1
HiC_scaffold_12	AUGUSTUS	exon	86649028	86649186	.	+	.	ID=g4653.t1.exon39;Parent=g4653.t1
HiC_scaffold_12	AUGUSTUS	CDS	86649028	86649186	1.0	+	1	ID=g4653.t1.CDS39;Parent=g4653.t1
HiC_scaffold_12	AUGUSTUS	intron	86649187	86650217	1.0	+	.	ID=g4653.t1.intron39;Parent=g4653.t1
HiC_scaffold_12	AUGUSTUS	exon	86650218	86650353	.	+	.	ID=g4653.t1.exon40;Parent=g4653.t1
HiC_scaffold_12	AUGUSTUS	CDS	86650218	86650353	1.0	+	1	ID=g4653.t1.CDS40;Parent=g4653.t1
HiC_scaffold_12	AUGUSTUS	intron	86650354	86651507	1.0	+	.	ID=g4653.t1.intron40;Parent=g4653.t1
HiC_scaffold_12	AUGUSTUS	exon	86651508	86651630	.	+	.	ID=g4653.t1.exon41;Parent=g4653.t1
HiC_scaffold_12	AUGUSTUS	CDS	86651508	86651630	1.0	+	0	ID=g4653.t1.CDS41;Parent=g4653.t1
HiC_scaffold_12	AUGUSTUS	intron	86651631	86653110	1.0	+	.	ID=g4653.t1.intron41;Parent=g4653.t1
HiC_scaffold_12	AUGUSTUS	exon	86653111	86653245	.	+	.	ID=g4653.t1.exon42;Parent=g4653.t1
HiC_scaffold_12	AUGUSTUS	CDS	86653111	86653245	1.0	+	0	ID=g4653.t1.CDS42;Parent=g4653.t1
HiC_scaffold_12	AUGUSTUS	intron	86653246	86653548	1.0	+	.	ID=g4653.t1.intron42;Parent=g4653.t1
HiC_scaffold_12	AUGUSTUS	exon	86653549	86653765	.	+	.	ID=g4653.t1.exon43;Parent=g4653.t1
HiC_scaffold_12	AUGUSTUS	CDS	86653549	86653765	1.0	+	0	ID=g4653.t1.CDS43;Parent=g4653.t1
HiC_scaffold_12	AUGUSTUS	intron	86653766	86656831	1.0	+	.	ID=g4653.t1.intron43;Parent=g4653.t1
HiC_scaffold_12	AUGUSTUS	exon	86656832	86656951	.	+	.	ID=g4653.t1.exon44;Parent=g4653.t1
HiC_scaffold_12	AUGUSTUS	CDS	86656832	86656951	1.0	+	2	ID=g4653.t1.CDS44;Parent=g4653.t1
HiC_scaffold_12	AUGUSTUS	intron	86656952	86658058	1.0	+	.	ID=g4653.t1.intron44;Parent=g4653.t1
HiC_scaffold_12	AUGUSTUS	exon	86658059	86658204	.	+	.	ID=g4653.t1.exon45;Parent=g4653.t1
HiC_scaffold_12	AUGUSTUS	CDS	86658059	86658204	1.0	+	2	ID=g4653.t1.CDS45;Parent=g4653.t1
HiC_scaffold_12	AUGUSTUS	intron	86658205	86659511	1.0	+	.	ID=g4653.t1.intron45;Parent=g4653.t1
HiC_scaffold_12	AUGUSTUS	exon	86659512	86659664	.	+	.	ID=g4653.t1.exon46;Parent=g4653.t1
HiC_scaffold_12	AUGUSTUS	CDS	86659512	86659664	1.0	+	0	ID=g4653.t1.CDS46;Parent=g4653.t1
HiC_scaffold_12	AUGUSTUS	intron	86659665	86661675	1.0	+	.	ID=g4653.t1.intron46;Parent=g4653.t1
HiC_scaffold_12	AUGUSTUS	exon	86661676	86661936	.	+	.	ID=g4653.t1.exon47;Parent=g4653.t1
HiC_scaffold_12	AUGUSTUS	CDS	86661676	86661936	1.0	+	0	ID=g4653.t1.CDS47;Parent=g4653.t1
HiC_scaffold_12	AUGUSTUS	intron	86661937	86663528	1.0	+	.	ID=g4653.t1.intron47;Parent=g4653.t1
HiC_scaffold_12	AUGUSTUS	exon	86663529	86663701	.	+	.	ID=g4653.t1.exon48;Parent=g4653.t1
HiC_scaffold_12	AUGUSTUS	CDS	86663529	86663701	1.0	+	0	ID=g4653.t1.CDS48;Parent=g4653.t1
HiC_scaffold_12	AUGUSTUS	intron	86663702	86664727	1.0	+	.	ID=g4653.t1.intron48;Parent=g4653.t1
HiC_scaffold_12	AUGUSTUS	exon	86664728	86664821	.	+	.	ID=g4653.t1.exon49;Parent=g4653.t1
HiC_scaffold_12	AUGUSTUS	CDS	86664728	86664821	1.0	+	1	ID=g4653.t1.CDS49;Parent=g4653.t1
HiC_scaffold_12	AUGUSTUS	intron	86664822	86665135	1.0	+	.	ID=g4653.t1.intron49;Parent=g4653.t1
HiC_scaffold_12	AUGUSTUS	exon	86665136	86665303	.	+	.	ID=g4653.t1.exon50;Parent=g4653.t1
HiC_scaffold_12	AUGUSTUS	CDS	86665136	86665303	1.0	+	0	ID=g4653.t1.CDS50;Parent=g4653.t1
HiC_scaffold_12	AUGUSTUS	intron	86665304	86665891	1.0	+	.	ID=g4653.t1.intron50;Parent=g4653.t1
HiC_scaffold_12	AUGUSTUS	exon	86665892	86666080	.	+	.	ID=g4653.t1.exon51;Parent=g4653.t1
HiC_scaffold_12	AUGUSTUS	CDS	86665892	86666080	1.0	+	0	ID=g4653.t1.CDS51;Parent=g4653.t1
HiC_scaffold_12	AUGUSTUS	intron	86666081	86669355	1.0	+	.	ID=g4653.t1.intron51;Parent=g4653.t1
HiC_scaffold_12	AUGUSTUS	exon	86669356	86669527	.	+	.	ID=g4653.t1.exon52;Parent=g4653.t1
HiC_scaffold_12	AUGUSTUS	CDS	86669356	86669527	1.0	+	0	ID=g4653.t1.CDS52;Parent=g4653.t1
HiC_scaffold_12	AUGUSTUS	intron	86669528	86672680	1.0	+	.	ID=g4653.t1.intron52;Parent=g4653.t1
HiC_scaffold_12	AUGUSTUS	exon	86672681	86672884	.	+	.	ID=g4653.t1.exon53;Parent=g4653.t1
HiC_scaffold_12	AUGUSTUS	CDS	86672681	86672884	1.0	+	2	ID=g4653.t1.CDS53;Parent=g4653.t1
HiC_scaffold_12	AUGUSTUS	intron	86672885	86673496	1.0	+	.	ID=g4653.t1.intron53;Parent=g4653.t1
HiC_scaffold_12	AUGUSTUS	exon	86673497	86673577	.	+	.	ID=g4653.t1.exon54;Parent=g4653.t1
HiC_scaffold_12	AUGUSTUS	CDS	86673497	86673577	1.0	+	2	ID=g4653.t1.CDS54;Parent=g4653.t1
HiC_scaffold_12	AUGUSTUS	intron	86673578	86676058	1.0	+	.	ID=g4653.t1.intron54;Parent=g4653.t1
HiC_scaffold_12	AUGUSTUS	exon	86676059	86676256	.	+	.	ID=g4653.t1.exon55;Parent=g4653.t1
HiC_scaffold_12	AUGUSTUS	CDS	86676059	86676256	1.0	+	2	ID=g4653.t1.CDS55;Parent=g4653.t1
HiC_scaffold_12	AUGUSTUS	intron	86676257	86676776	1.0	+	.	ID=g4653.t1.intron55;Parent=g4653.t1
HiC_scaffold_12	AUGUSTUS	exon	86676777	86676938	.	+	.	ID=g4653.t1.exon56;Parent=g4653.t1
HiC_scaffold_12	AUGUSTUS	CDS	86676777	86676938	1.0	+	2	ID=g4653.t1.CDS56;Parent=g4653.t1
HiC_scaffold_12	AUGUSTUS	intron	86676939	86678597	1.0	+	.	ID=g4653.t1.intron56;Parent=g4653.t1
HiC_scaffold_12	AUGUSTUS	exon	86678598	86678772	.	+	.	ID=g4653.t1.exon57;Parent=g4653.t1
HiC_scaffold_12	AUGUSTUS	CDS	86678598	86678772	1.0	+	2	ID=g4653.t1.CDS57;Parent=g4653.t1
HiC_scaffold_12	AUGUSTUS	intron	86678773	86685259	1.0	+	.	ID=g4653.t1.intron57;Parent=g4653.t1
HiC_scaffold_12	AUGUSTUS	exon	86685260	86685441	.	+	.	ID=g4653.t1.exon58;Parent=g4653.t1
HiC_scaffold_12	AUGUSTUS	CDS	86685260	86685441	1.0	+	1	ID=g4653.t1.CDS58;Parent=g4653.t1
HiC_scaffold_12	AUGUSTUS	intron	86685442	86686503	1.0	+	.	ID=g4653.t1.intron58;Parent=g4653.t1
HiC_scaffold_12	AUGUSTUS	exon	86686504	86686640	.	+	.	ID=g4653.t1.exon59;Parent=g4653.t1
HiC_scaffold_12	AUGUSTUS	CDS	86686504	86686640	1.0	+	2	ID=g4653.t1.CDS59;Parent=g4653.t1
HiC_scaffold_12	AUGUSTUS	intron	86686641	86687581	1.0	+	.	ID=g4653.t1.intron59;Parent=g4653.t1
HiC_scaffold_12	AUGUSTUS	exon	86687582	86687799	.	+	.	ID=g4653.t1.exon60;Parent=g4653.t1
HiC_scaffold_12	AUGUSTUS	CDS	86687582	86687799	1.0	+	0	ID=g4653.t1.CDS60;Parent=g4653.t1
HiC_scaffold_12	AUGUSTUS	intron	86687800	86688998	1.0	+	.	ID=g4653.t1.intron60;Parent=g4653.t1
HiC_scaffold_12	AUGUSTUS	exon	86688999	86689220	.	+	.	ID=g4653.t1.exon61;Parent=g4653.t1
HiC_scaffold_12	AUGUSTUS	CDS	86688999	86689220	1.0	+	1	ID=g4653.t1.CDS61;Parent=g4653.t1
HiC_scaffold_12	AUGUSTUS	intron	86689221	86689497	1.0	+	.	ID=g4653.t1.intron61;Parent=g4653.t1
HiC_scaffold_12	AUGUSTUS	exon	86689498	86689645	.	+	.	ID=g4653.t1.exon62;Parent=g4653.t1
HiC_scaffold_12	AUGUSTUS	CDS	86689498	86689645	1.0	+	1	ID=g4653.t1.CDS62;Parent=g4653.t1
HiC_scaffold_12	AUGUSTUS	intron	86689646	86691000	1.0	+	.	ID=g4653.t1.intron62;Parent=g4653.t1
HiC_scaffold_12	AUGUSTUS	exon	86691001	86691280	.	+	.	ID=g4653.t1.exon63;Parent=g4653.t1
HiC_scaffold_12	AUGUSTUS	CDS	86691001	86691280	1.0	+	0	ID=g4653.t1.CDS63;Parent=g4653.t1
HiC_scaffold_12	AUGUSTUS	intron	86691281	86691936	1.0	+	.	ID=g4653.t1.intron63;Parent=g4653.t1
HiC_scaffold_12	AUGUSTUS	exon	86691937	86692166	.	+	.	ID=g4653.t1.exon64;Parent=g4653.t1
HiC_scaffold_12	AUGUSTUS	CDS	86691937	86692166	1.0	+	2	ID=g4653.t1.CDS64;Parent=g4653.t1
HiC_scaffold_12	AUGUSTUS	intron	86692167	86693184	1.0	+	.	ID=g4653.t1.intron64;Parent=g4653.t1
HiC_scaffold_12	AUGUSTUS	exon	86693185	86693458	.	+	.	ID=g4653.t1.exon65;Parent=g4653.t1
HiC_scaffold_12	AUGUSTUS	CDS	86693185	86693458	1.0	+	0	ID=g4653.t1.CDS65;Parent=g4653.t1
HiC_scaffold_12	AUGUSTUS	intron	86693459	86694676	1.0	+	.	ID=g4653.t1.intron65;Parent=g4653.t1
HiC_scaffold_12	AUGUSTUS	exon	86694677	86694781	.	+	.	ID=g4653.t1.exon66;Parent=g4653.t1
HiC_scaffold_12	AUGUSTUS	CDS	86694677	86694781	1.0	+	2	ID=g4653.t1.CDS66;Parent=g4653.t1
HiC_scaffold_12	AUGUSTUS	intron	86694782	86695332	1.0	+	.	ID=g4653.t1.intron66;Parent=g4653.t1
HiC_scaffold_12	AUGUSTUS	exon	86695333	86695487	.	+	.	ID=g4653.t1.exon67;Parent=g4653.t1
HiC_scaffold_12	AUGUSTUS	CDS	86695333	86695487	1.0	+	2	ID=g4653.t1.CDS67;Parent=g4653.t1
HiC_scaffold_12	AUGUSTUS	intron	86695488	86695998	1.0	+	.	ID=g4653.t1.intron67;Parent=g4653.t1
HiC_scaffold_12	AUGUSTUS	exon	86695999	86696150	.	+	.	ID=g4653.t1.exon68;Parent=g4653.t1
HiC_scaffold_12	AUGUSTUS	CDS	86695999	86696150	1.0	+	0	ID=g4653.t1.CDS68;Parent=g4653.t1
HiC_scaffold_12	AUGUSTUS	intron	86696151	86697152	1.0	+	.	ID=g4653.t1.intron68;Parent=g4653.t1
HiC_scaffold_12	AUGUSTUS	exon	86697153	86697336	.	+	.	ID=g4653.t1.exon69;Parent=g4653.t1
HiC_scaffold_12	AUGUSTUS	CDS	86697153	86697336	1.0	+	1	ID=g4653.t1.CDS69;Parent=g4653.t1
HiC_scaffold_12	AUGUSTUS	intron	86697337	86697912	1.0	+	.	ID=g4653.t1.intron69;Parent=g4653.t1
HiC_scaffold_12	AUGUSTUS	exon	86697913	86698113	.	+	.	ID=g4653.t1.exon70;Parent=g4653.t1
HiC_scaffold_12	AUGUSTUS	CDS	86697913	86698113	1.0	+	0	ID=g4653.t1.CDS70;Parent=g4653.t1
HiC_scaffold_12	AUGUSTUS	intron	86698114	86699030	1.0	+	.	ID=g4653.t1.intron70;Parent=g4653.t1
HiC_scaffold_12	AUGUSTUS	exon	86699031	86699240	.	+	.	ID=g4653.t1.exon71;Parent=g4653.t1
HiC_scaffold_12	AUGUSTUS	CDS	86699031	86699240	1.0	+	0	ID=g4653.t1.CDS71;Parent=g4653.t1
HiC_scaffold_12	AUGUSTUS	intron	86699241	86699405	1.0	+	.	ID=g4653.t1.intron71;Parent=g4653.t1
HiC_scaffold_12	AUGUSTUS	exon	86699406	86699501	.	+	.	ID=g4653.t1.exon72;Parent=g4653.t1
HiC_scaffold_12	AUGUSTUS	CDS	86699406	86699501	1.0	+	0	ID=g4653.t1.CDS72;Parent=g4653.t1
HiC_scaffold_12	AUGUSTUS	intron	86699502	86700113	1.0	+	.	ID=g4653.t1.intron72;Parent=g4653.t1
HiC_scaffold_12	AUGUSTUS	exon	86700114	86700285	.	+	.	ID=g4653.t1.exon73;Parent=g4653.t1
HiC_scaffold_12	AUGUSTUS	CDS	86700114	86700285	1.0	+	0	ID=g4653.t1.CDS73;Parent=g4653.t1
HiC_scaffold_12	AUGUSTUS	intron	86700286	86700735	1.0	+	.	ID=g4653.t1.intron73;Parent=g4653.t1
HiC_scaffold_12	AUGUSTUS	exon	86700736	86700867	.	+	.	ID=g4653.t1.exon74;Parent=g4653.t1
HiC_scaffold_12	AUGUSTUS	CDS	86700736	86700867	1.0	+	2	ID=g4653.t1.CDS74;Parent=g4653.t1
HiC_scaffold_12	AUGUSTUS	intron	86700868	86701046	1.0	+	.	ID=g4653.t1.intron74;Parent=g4653.t1
HiC_scaffold_12	AUGUSTUS	exon	86701047	86701258	.	+	.	ID=g4653.t1.exon75;Parent=g4653.t1
HiC_scaffold_12	AUGUSTUS	CDS	86701047	86701258	1.0	+	2	ID=g4653.t1.CDS75;Parent=g4653.t1
HiC_scaffold_12	AUGUSTUS	intron	86701259	86701349	1.0	+	.	ID=g4653.t1.intron75;Parent=g4653.t1
HiC_scaffold_12	AUGUSTUS	exon	86701350	86701517	.	+	.	ID=g4653.t1.exon76;Parent=g4653.t1
HiC_scaffold_12	AUGUSTUS	CDS	86701350	86701517	1.0	+	0	ID=g4653.t1.CDS76;Parent=g4653.t1
HiC_scaffold_12	AUGUSTUS	intron	86701518	86702693	1.0	+	.	ID=g4653.t1.intron76;Parent=g4653.t1
HiC_scaffold_12	AUGUSTUS	exon	86702694	86702874	.	+	.	ID=g4653.t1.exon77;Parent=g4653.t1
HiC_scaffold_12	AUGUSTUS	CDS	86702694	86702874	1.0	+	0	ID=g4653.t1.CDS77;Parent=g4653.t1
HiC_scaffold_12	gmst	start_codon	86702718	86702720	30.729125	+	0	ID=g4653.t2.start1;Parent=g4653.t2
HiC_scaffold_12	gmst	CDS	86702718	86702874	30.729125	+	0	ID=g4653.t2.CDS1;Parent=g4653.t2
HiC_scaffold_12	gmst	exon	86702718	86702874	30.729125	+	0	ID=g4653.t2.exon1;Parent=g4653.t2
HiC_scaffold_12	gmst	mRNA	86702718	86704724	.	+	.	ID=g4653.t2;Parent=g4653;em_target=9668.ENSMPUP00000001432;em_score=329.1;em_evalue=1.2e-101;em_tcov=.;em_OGs=COG5245@1|root,KOG3595@2759|Eukaryota,38BFS@33154|Opisthokonta,3B9HK@33208|Metazoa,3CV0I@33213|Bilateria,480MK@7711|Chordata,48UXE@7742|Vertebrata,3J369@40674|Mammalia,3EPNQ@33554|Carnivora;em_COG_cat=Z;em_desc=heavy chain 10;em_max_annot_lvl=33208|Metazoa;em_Preferred_name=DNAH10;em_KEGG_ko=ko:K10408;em_KEGG_Pathway=ko05016,map05016;em_BRITE=ko00000,ko00001,ko04812;em_PFAMs=AAA_5,AAA_6,AAA_7,AAA_8,AAA_9,DHC_N1,DHC_N2,Dynein_heavy,MT;em_GOs=GO:0003341,GO:0003674,GO:0003774,GO:0003777,GO:0003824,GO:0005488,GO:0005515,GO:0005575,GO:0005622,GO:0005623,GO:0005737,GO:0005856,GO:0005858,GO:0005875,GO:0005929,GO:0005930,GO:0006928,GO:0006996,GO:0007017,GO:0007018,GO:0008150,GO:0008569,GO:0009987,GO:0015630,GO:0016043,GO:0016462,GO:0016787,GO:0016817,GO:0016818,GO:0016887,GO:0017111,GO:0022607,GO:0030030,GO:0030031,GO:0030286,GO:0032838,GO:0032991,GO:0036156,GO:0042623,GO:0042995,GO:0043226,GO:0043228,GO:0043229,GO:0043232,GO:0044085,GO:0044422,GO:0044424,GO:0044430,GO:0044441,GO:0044444,GO:0044446,GO:0044447,GO:0044463,GO:0044464,GO:0044782,GO:0045503,GO:0045505,GO:0051959,GO:0060271,GO:0070925,GO:0071840,GO:0097014,GO:0099568,GO:0120025,GO:0120031,GO:0120036,GO:0120038,GO:1902494,GO:1990939
HiC_scaffold_12	AUGUSTUS	intron	86702875	86703947	1.0	+	.	ID=g4653.t1.intron77;Parent=g4653.t1
HiC_scaffold_12	gmst	intron	86702875	86703947	30.729125	+	0	ID=g4653.t2.intron1;Parent=g4653.t2
HiC_scaffold_12	AUGUSTUS	exon	86703948	86704093	.	+	.	ID=g4653.t1.exon78;Parent=g4653.t1
HiC_scaffold_12	AUGUSTUS	CDS	86703948	86704093	1.0	+	2	ID=g4653.t1.CDS78;Parent=g4653.t1
HiC_scaffold_12	gmst	CDS	86703948	86704093	30.729125	+	2	ID=g4653.t2.CDS2;Parent=g4653.t2
HiC_scaffold_12	gmst	exon	86703948	86704093	30.729125	+	2	ID=g4653.t2.exon2;Parent=g4653.t2
HiC_scaffold_12	AUGUSTUS	intron	86704094	86704577	1.0	+	.	ID=g4653.t1.intron78;Parent=g4653.t1
HiC_scaffold_12	gmst	intron	86704094	86704577	30.729125	+	0	ID=g4653.t2.intron2;Parent=g4653.t2
HiC_scaffold_12	AUGUSTUS	exon	86704578	86704724	.	+	.	ID=g4653.t1.exon79;Parent=g4653.t1
HiC_scaffold_12	AUGUSTUS	CDS	86704578	86704724	1.0	+	0	ID=g4653.t1.CDS79;Parent=g4653.t1
HiC_scaffold_12	gmst	CDS	86704578	86704724	30.729125	+	0	ID=g4653.t2.CDS3;Parent=g4653.t2
HiC_scaffold_12	gmst	exon	86704578	86704724	30.729125	+	0	ID=g4653.t2.exon3;Parent=g4653.t2
HiC_scaffold_12	AUGUSTUS	stop_codon	86704722	86704724	.	+	0	ID=g4653.t1.stop1;Parent=g4653.t1
HiC_scaffold_12	gmst	stop_codon	86704722	86704724	30.729125	+	0	ID=g4653.t2.stop1;Parent=g4653.t2
HiC_scaffold_12	AUGUSTUS	stop_codon	86706237	86706239	.	-	0	ID=g4654.t1.stop1;Parent=g4654.t1
HiC_scaffold_12	gmst	stop_codon	86706237	86706239	139.850974	-	0	ID=g4654.t2.stop1;Parent=g4654.t2
HiC_scaffold_12	AUGUSTUS	exon	86706237	86707012	.	-	.	ID=g4654.t1.exon1;Parent=g4654.t1
HiC_scaffold_12	AUGUSTUS	CDS	86706237	86707012	1.0	-	2	ID=g4654.t1.CDS1;Parent=g4654.t1
HiC_scaffold_12	gmst	CDS	86706237	86707012	139.850974	-	2	ID=g4654.t2.CDS1;Parent=g4654.t2
HiC_scaffold_12	gmst	exon	86706237	86707012	139.850974	-	2	ID=g4654.t2.exon1;Parent=g4654.t2
HiC_scaffold_12	AUGUSTUS	mRNA	86706237	86709583	1.0	-	.	ID=g4654.t1;Parent=g4654;em_target=9668.ENSMPUP00000001431;em_score=662.1;em_evalue=4e-202;em_tcov=.;em_OGs=28IJX@1|root,2QQWS@2759|Eukaryota,38DBK@33154|Opisthokonta,3BGI6@33208|Metazoa,3CV54@33213|Bilateria,480YE@7711|Chordata,48ZER@7742|Vertebrata,3J7U6@40674|Mammalia,3EFIK@33554|Carnivora;em_COG_cat=S;em_desc=Coiled-coil domain containing 92;em_max_annot_lvl=33208|Metazoa;em_Preferred_name=CCDC92;em_KEGG_ko=ko:K16452;em_BRITE=ko00000,ko03036;em_PFAMs=CCDC92;em_GOs=GO:0005575,GO:0005622,GO:0005623,GO:0005634,GO:0005654,GO:0005737,GO:0005813,GO:0005814,GO:0005815,GO:0005856,GO:0015630,GO:0031974,GO:0031981,GO:0043226,GO:0043227,GO:0043228,GO:0043229,GO:0043231,GO:0043232,GO:0043233,GO:0044422,GO:0044424,GO:0044428,GO:0044430,GO:0044444,GO:0044446,GO:0044450,GO:0044464,GO:0070013
HiC_scaffold_12	AUGUSTUS	gene	86706237	86715970	.	-	.	ID=g4654
HiC_scaffold_12	gmst	mRNA	86706237	86715970	.	-	.	ID=g4654.t2;Parent=g4654;em_target=9668.ENSMPUP00000001431;em_score=662.0;em_evalue=6.7e-202;em_tcov=.;em_OGs=28IJX@1|root,2QQWS@2759|Eukaryota,38DBK@33154|Opisthokonta,3BGI6@33208|Metazoa,3CV54@33213|Bilateria,480YE@7711|Chordata,48ZER@7742|Vertebrata,3J7U6@40674|Mammalia,3EFIK@33554|Carnivora;em_COG_cat=S;em_desc=Coiled-coil domain containing 92;em_max_annot_lvl=33208|Metazoa;em_Preferred_name=CCDC92;em_KEGG_ko=ko:K16452;em_BRITE=ko00000,ko03036;em_PFAMs=CCDC92;em_GOs=GO:0005575,GO:0005622,GO:0005623,GO:0005634,GO:0005654,GO:0005737,GO:0005813,GO:0005814,GO:0005815,GO:0005856,GO:0015630,GO:0031974,GO:0031981,GO:0043226,GO:0043227,GO:0043228,GO:0043229,GO:0043231,GO:0043232,GO:0043233,GO:0044422,GO:0044424,GO:0044428,GO:0044430,GO:0044444,GO:0044446,GO:0044450,GO:0044464,GO:0070013
HiC_scaffold_12	AUGUSTUS	intron	86707013	86708825	1.0	-	.	ID=g4654.t1.intron1;Parent=g4654.t1
HiC_scaffold_12	gmst	intron	86707013	86708825	139.850974	-	0	ID=g4654.t2.intron1;Parent=g4654.t2
HiC_scaffold_12	AUGUSTUS	exon	86708826	86708867	.	-	.	ID=g4654.t1.exon2;Parent=g4654.t1
HiC_scaffold_12	AUGUSTUS	CDS	86708826	86708867	1.0	-	2	ID=g4654.t1.CDS2;Parent=g4654.t1
HiC_scaffold_12	gmst	CDS	86708826	86708867	139.850974	-	2	ID=g4654.t2.CDS2;Parent=g4654.t2
HiC_scaffold_12	gmst	exon	86708826	86708867	139.850974	-	2	ID=g4654.t2.exon2;Parent=g4654.t2
HiC_scaffold_12	AUGUSTUS	intron	86708868	86709453	1.0	-	.	ID=g4654.t1.intron2;Parent=g4654.t1
HiC_scaffold_12	gmst	intron	86708868	86709453	139.850974	-	0	ID=g4654.t2.intron2;Parent=g4654.t2
HiC_scaffold_12	AUGUSTUS	exon	86709454	86709583	.	-	.	ID=g4654.t1.exon3;Parent=g4654.t1
HiC_scaffold_12	AUGUSTUS	CDS	86709454	86709583	1.0	-	0	ID=g4654.t1.CDS3;Parent=g4654.t1
HiC_scaffold_12	gmst	CDS	86709454	86709600	139.850974	-	2	ID=g4654.t2.CDS3;Parent=g4654.t2
HiC_scaffold_12	gmst	exon	86709454	86709600	139.850974	-	2	ID=g4654.t2.exon3;Parent=g4654.t2
HiC_scaffold_12	AUGUSTUS	start_codon	86709581	86709583	.	-	0	ID=g4654.t1.start1;Parent=g4654.t1
HiC_scaffold_12	gmst	intron	86709601	86715924	139.850974	-	0	ID=g4654.t2.intron3;Parent=g4654.t2
HiC_scaffold_12	gmst	CDS	86715925	86715970	139.850974	-	0	ID=g4654.t2.CDS4;Parent=g4654.t2
HiC_scaffold_12	gmst	exon	86715925	86715970	139.850974	-	0	ID=g4654.t2.exon4;Parent=g4654.t2
HiC_scaffold_12	gmst	start_codon	86715968	86715970	139.850974	-	0	ID=g4654.t2.start1;Parent=g4654.t2
HiC_scaffold_12	gmst	start_codon	86776313	86776315	67.26882	+	0	ID=g4655.t1.start1;Parent=g4655.t1
HiC_scaffold_12	gmst	gene	86776313	86777098	.	+	.	ID=g4655
HiC_scaffold_12	gmst	mRNA	86776313	86777098	.	+	.	ID=g4655.t1;Parent=g4655;em_target=10036.XP_005080669.1;em_score=616.7;em_evalue=1.8e-188;em_tcov=.;em_OGs=KOG1721@1|root,KOG1721@2759|Eukaryota,3AEY0@33154|Opisthokonta,3BWZE@33208|Metazoa,3D56Z@33213|Bilateria,485R0@7711|Chordata,48ZIY@7742|Vertebrata,3J3UX@40674|Mammalia,35E4B@314146|Euarchontoglires,4Q3X1@9989|Rodentia;em_COG_cat=K;em_desc=zinc finger protein 664;em_max_annot_lvl=33208|Metazoa;em_Preferred_name=ZNF664;em_PFAMs=zf-C2H2;em_GOs=GO:0000981,GO:0003674,GO:0003700,GO:0005575,GO:0005622,GO:0005623,GO:0005634,GO:0006355,GO:0006357,GO:0008150,GO:0009889,GO:0010468,GO:0010556,GO:0019219,GO:0019222,GO:0031323,GO:0031326,GO:0043226,GO:0043227,GO:0043229,GO:0043231,GO:0044424,GO:0044464,GO:0050789,GO:0050794,GO:0051171,GO:0051252,GO:0060255,GO:0065007,GO:0080090,GO:0140110,GO:1903506,GO:2000112,GO:2001141
HiC_scaffold_12	gmst	CDS	86776313	86777098	67.26882	+	0	ID=g4655.t1.CDS1;Parent=g4655.t1
HiC_scaffold_12	gmst	exon	86776313	86777098	67.26882	+	0	ID=g4655.t1.exon1;Parent=g4655.t1
HiC_scaffold_12	gmst	stop_codon	86777096	86777098	67.26882	+	0	ID=g4655.t1.stop1;Parent=g4655.t1
HiC_scaffold_12	gmst	stop_codon	86819899	86819901	23.08	-	0	ID=g4656.t1.stop1;Parent=g4656.t1
HiC_scaffold_12	gmst	gene	86819899	86820252	.	-	.	ID=g4656
HiC_scaffold_12	gmst	mRNA	86819899	86820252	.	-	.	ID=g4656.t1;Parent=g4656
HiC_scaffold_12	gmst	CDS	86819899	86820252	23.08	-	0	ID=g4656.t1.CDS1;Parent=g4656.t1
HiC_scaffold_12	gmst	exon	86819899	86820252	23.08	-	0	ID=g4656.t1.exon1;Parent=g4656.t1
HiC_scaffold_12	gmst	start_codon	86820250	86820252	23.08	-	0	ID=g4656.t1.start1;Parent=g4656.t1
HiC_scaffold_12	AUGUSTUS	start_codon	86949529	86949531	.	+	0	ID=g4657.t1.start1;Parent=g4657.t1
HiC_scaffold_12	AUGUSTUS	exon	86949529	86949735	.	+	.	ID=g4657.t1.exon1;Parent=g4657.t1
HiC_scaffold_12	AUGUSTUS	CDS	86949529	86949735	1.0	+	0	ID=g4657.t1.CDS1;Parent=g4657.t1
HiC_scaffold_12	AUGUSTUS	gene	86949529	86962192	.	+	.	ID=g4657
HiC_scaffold_12	AUGUSTUS	mRNA	86949529	86962192	1.0	+	.	ID=g4657.t1;Parent=g4657;em_target=9707.XP_004396006.1;em_score=465.5;em_evalue=7.9e-143;em_tcov=.;em_OGs=29XYG@1|root,2QQHM@2759|Eukaryota,39FUY@33154|Opisthokonta,3BGKE@33208|Metazoa,3D0C8@33213|Bilateria,482ER@7711|Chordata,49264@7742|Vertebrata,3J7QR@40674|Mammalia,3EV9V@33554|Carnivora;em_COG_cat=S;em_desc=Family with sequence similarity 101, member A;em_max_annot_lvl=33208|Metazoa;em_Preferred_name=FAM101A;em_PFAMs=FAM101;em_GOs=GO:0001501,GO:0003674,GO:0005488,GO:0005515,GO:0005575,GO:0005622,GO:0005623,GO:0005856,GO:0006996,GO:0007010,GO:0007015,GO:0007275,GO:0008092,GO:0008150,GO:0009653,GO:0009887,GO:0009987,GO:0010721,GO:0015629,GO:0016043,GO:0030029,GO:0030036,GO:0030278,GO:0030279,GO:0030500,GO:0030502,GO:0031005,GO:0032330,GO:0032331,GO:0032432,GO:0032501,GO:0032502,GO:0043226,GO:0043228,GO:0043229,GO:0043232,GO:0044422,GO:0044424,GO:0044430,GO:0044446,GO:0044464,GO:0045595,GO:0045596,GO:0048513,GO:0048519,GO:0048523,GO:0048705,GO:0048731,GO:0048856,GO:0050789,GO:0050793,GO:0050794,GO:0051093,GO:0051239,GO:0051241,GO:0060284,GO:0061035,GO:0061037,GO:0061181,GO:0061182,GO:0061572,GO:0065007,GO:0070167,GO:0070168,GO:0071840,GO:0097435,GO:1900157,GO:1900158,GO:1903010,GO:1903011,GO:2000026
HiC_scaffold_12	AUGUSTUS	intron	86949736	86960345	1.0	+	.	ID=g4657.t1.intron1;Parent=g4657.t1
HiC_scaffold_12	AUGUSTUS	exon	86960346	86960455	.	+	.	ID=g4657.t1.exon2;Parent=g4657.t1
HiC_scaffold_12	AUGUSTUS	CDS	86960346	86960455	1.0	+	0	ID=g4657.t1.CDS2;Parent=g4657.t1
HiC_scaffold_12	AUGUSTUS	intron	86960456	86961861	1.0	+	.	ID=g4657.t1.intron2;Parent=g4657.t1
HiC_scaffold_12	AUGUSTUS	exon	86961862	86962192	.	+	.	ID=g4657.t1.exon3;Parent=g4657.t1
HiC_scaffold_12	AUGUSTUS	CDS	86961862	86962192	1.0	+	1	ID=g4657.t1.CDS3;Parent=g4657.t1
HiC_scaffold_12	AUGUSTUS	stop_codon	86962190	86962192	.	+	0	ID=g4657.t1.stop1;Parent=g4657.t1
HiC_scaffold_12	AUGUSTUS	stop_codon	86969645	86969647	.	-	0	ID=g4658.t1.stop1;Parent=g4658.t1
HiC_scaffold_12	GeneMark.hmm3	stop_codon	86969645	86969647	.	-	0	ID=g4658.t2.stop1;Parent=g4658.t2
HiC_scaffold_12	AUGUSTUS	stop_codon	86969645	86969647	.	-	0	ID=g4658.t3.stop1;Parent=g4658.t3
HiC_scaffold_12	AUGUSTUS	stop_codon	86969645	86969647	.	-	0	ID=g4658.t4.stop1;Parent=g4658.t4
HiC_scaffold_12	AUGUSTUS	stop_codon	86969645	86969647	.	-	0	ID=g4658.t5.stop1;Parent=g4658.t5
HiC_scaffold_12	AUGUSTUS	stop_codon	86969645	86969647	.	-	0	ID=g4658.t6.stop1;Parent=g4658.t6
HiC_scaffold_12	AUGUSTUS	stop_codon	86969645	86969647	.	-	0	ID=g4658.t7.stop1;Parent=g4658.t7
HiC_scaffold_12	AUGUSTUS	stop_codon	86969645	86969647	.	-	0	ID=g4658.t8.stop1;Parent=g4658.t8
HiC_scaffold_12	AUGUSTUS	exon	86969645	86969826	.	-	.	ID=g4658.t1.exon1;Parent=g4658.t1
HiC_scaffold_12	GeneMark.hmm3	CDS	86969645	86969826	.	-	2	ID=g4658.t2.CDS1;Parent=g4658.t2
HiC_scaffold_12	GeneMark.hmm3	exon	86969645	86969826	.	-	2	ID=g4658.t2.exon1;Parent=g4658.t2
HiC_scaffold_12	AUGUSTUS	exon	86969645	86969826	.	-	.	ID=g4658.t3.exon1;Parent=g4658.t3
HiC_scaffold_12	AUGUSTUS	exon	86969645	86969826	.	-	.	ID=g4658.t4.exon1;Parent=g4658.t4
HiC_scaffold_12	AUGUSTUS	exon	86969645	86969826	.	-	.	ID=g4658.t5.exon1;Parent=g4658.t5
HiC_scaffold_12	AUGUSTUS	exon	86969645	86969826	.	-	.	ID=g4658.t6.exon1;Parent=g4658.t6
HiC_scaffold_12	AUGUSTUS	exon	86969645	86969826	.	-	.	ID=g4658.t7.exon1;Parent=g4658.t7
HiC_scaffold_12	AUGUSTUS	exon	86969645	86969826	.	-	.	ID=g4658.t8.exon1;Parent=g4658.t8
HiC_scaffold_12	AUGUSTUS	CDS	86969645	86969826	1.0	-	2	ID=g4658.t1.CDS1;Parent=g4658.t1
HiC_scaffold_12	AUGUSTUS	CDS	86969645	86969826	1.0	-	2	ID=g4658.t3.CDS1;Parent=g4658.t3
HiC_scaffold_12	AUGUSTUS	CDS	86969645	86969826	1.0	-	2	ID=g4658.t4.CDS1;Parent=g4658.t4
HiC_scaffold_12	AUGUSTUS	CDS	86969645	86969826	1.0	-	2	ID=g4658.t5.CDS1;Parent=g4658.t5
HiC_scaffold_12	AUGUSTUS	CDS	86969645	86969826	1.0	-	2	ID=g4658.t6.CDS1;Parent=g4658.t6
HiC_scaffold_12	AUGUSTUS	CDS	86969645	86969826	1.0	-	2	ID=g4658.t7.CDS1;Parent=g4658.t7
HiC_scaffold_12	AUGUSTUS	CDS	86969645	86969826	1.0	-	2	ID=g4658.t8.CDS1;Parent=g4658.t8
HiC_scaffold_12	GeneMark.hmm3	mRNA	86969645	87022361	.	-	.	ID=g4658.t2;Parent=g4658;em_target=9668.ENSMPUP00000001405;em_score=3842.0;em_evalue=0.0;em_tcov=.;em_OGs=KOG1878@1|root,KOG1878@2759|Eukaryota,38GZ3@33154|Opisthokonta,3BCU2@33208|Metazoa,3D0MF@33213|Bilateria,47Z95@7711|Chordata,48YXF@7742|Vertebrata,3JBPY@40674|Mammalia,3EGM6@33554|Carnivora;em_COG_cat=K;em_desc=nuclear receptor corepressor;em_max_annot_lvl=33208|Metazoa;em_Preferred_name=NCOR2;em_KEGG_ko=ko:K04650,ko:K06065;em_KEGG_Pathway=ko01522,ko04330,ko04919,ko05169,ko05202,map01522,map04330,map04919,map05169,map05202;em_BRITE=ko00000,ko00001,ko01009;em_PFAMs=GPS2_interact,Myb_DNA-binding;em_GOs=GO:0000118,GO:0000122,GO:0000228,GO:0000785,GO:0000790,GO:0000981,GO:0001012,GO:0001067,GO:0001701,GO:0003007,GO:0003674,GO:0003676,GO:0003677,GO:0003682,GO:0003700,GO:0003712,GO:0003714,GO:0005102,GO:0005112,GO:0005488,GO:0005515,GO:0005575,GO:0005622,GO:0005623,GO:0005634,GO:0005654,GO:0005694,GO:0006355,GO:0006357,GO:0007275,GO:0007399,GO:0007417,GO:0007420,GO:0007507,GO:0008134,GO:0008150,GO:0008283,GO:0009653,GO:0009790,GO:0009792,GO:0009887,GO:0009888,GO:0009889,GO:0009890,GO:0009892,GO:0009893,GO:0009987,GO:0010468,GO:0010556,GO:0010558,GO:0010565,GO:0010604,GO:0010605,GO:0010628,GO:0010629,GO:0016363,GO:0016604,GO:0016922,GO:0017053,GO:0019216,GO:0019219,GO:0019222,GO:0019899,GO:0021537,GO:0021846,GO:0030154,GO:0030323,GO:0030324,GO:0030855,GO:0030900,GO:0031323,GO:0031324,GO:0031325,GO:0031326,GO:0031327,GO:0031399,GO:0031401,GO:0031974,GO:0031981,GO:0032268,GO:0032270,GO:0032501,GO:0032502,GO:0032991,GO:0033500,GO:0034399,GO:0035257,GO:0035258,GO:0035259,GO:0035295,GO:0042592,GO:0042593,GO:0042826,GO:0042974,GO:0043009,GO:0043226,GO:0043227,GO:0043228,GO:0043229,GO:0043231,GO:0043232,GO:0043233,GO:0043565,GO:0044212,GO:0044422,GO:0044424,GO:0044427,GO:0044428,GO:0044446,GO:0044451,GO:0044454,GO:0044464,GO:0044877,GO:0045444,GO:0045595,GO:0045596,GO:0045598,GO:0045599,GO:0045892,GO:0045934,GO:0046965,GO:0047485,GO:0048513,GO:0048518,GO:0048519,GO:0048522,GO:0048523,GO:0048583,GO:0048585,GO:0048731,GO:0048856,GO:0048869,GO:0048878,GO:0050789,GO:0050793,GO:0050794,GO:0050872,GO:0051093,GO:0051171,GO:0051172,GO:0051173,GO:0051246,GO:0051247,GO:0051252,GO:0051253,GO:0051427,GO:0060147,GO:0060149,GO:0060255,GO:0060322,GO:0060428,GO:0060429,GO:0060479,GO:0060487,GO:0060509,GO:0060541,GO:0060964,GO:0060965,GO:0060966,GO:0060967,GO:0060968,GO:0060969,GO:0061351,GO:0062012,GO:0065007,GO:0065008,GO:0070013,GO:0070920,GO:0072359,GO:0072364,GO:0072365,GO:0080090,GO:0090311,GO:0090312,GO:0097159,GO:0140110,GO:1901363,GO:1902494,GO:1902679,GO:1903506,GO:1903507,GO:1903798,GO:1903799,GO:2000112,GO:2000113,GO:2001141
HiC_scaffold_12	AUGUSTUS	gene	86969645	87112915	.	-	.	ID=g4658
HiC_scaffold_12	AUGUSTUS	mRNA	86969645	87112915	.	-	.	ID=g4658.t1;Parent=g4658;em_target=9668.ENSMPUP00000001405;em_score=5247.2;em_evalue=0.0;em_tcov=.;em_OGs=KOG1878@1|root,KOG1878@2759|Eukaryota,38GZ3@33154|Opisthokonta,3BCU2@33208|Metazoa,3D0MF@33213|Bilateria,47Z95@7711|Chordata,48YXF@7742|Vertebrata,3JBPY@40674|Mammalia,3EGM6@33554|Carnivora;em_COG_cat=K;em_desc=nuclear receptor corepressor;em_max_annot_lvl=33208|Metazoa;em_Preferred_name=NCOR2;em_KEGG_ko=ko:K04650,ko:K06065;em_KEGG_Pathway=ko01522,ko04330,ko04919,ko05169,ko05202,map01522,map04330,map04919,map05169,map05202;em_BRITE=ko00000,ko00001,ko01009;em_PFAMs=GPS2_interact,Myb_DNA-binding;em_GOs=GO:0000118,GO:0000122,GO:0000228,GO:0000785,GO:0000790,GO:0000981,GO:0001012,GO:0001067,GO:0001701,GO:0003007,GO:0003674,GO:0003676,GO:0003677,GO:0003682,GO:0003700,GO:0003712,GO:0003714,GO:0005102,GO:0005112,GO:0005488,GO:0005515,GO:0005575,GO:0005622,GO:0005623,GO:0005634,GO:0005654,GO:0005694,GO:0006355,GO:0006357,GO:0007275,GO:0007399,GO:0007417,GO:0007420,GO:0007507,GO:0008134,GO:0008150,GO:0008283,GO:0009653,GO:0009790,GO:0009792,GO:0009887,GO:0009888,GO:0009889,GO:0009890,GO:0009892,GO:0009893,GO:0009987,GO:0010468,GO:0010556,GO:0010558,GO:0010565,GO:0010604,GO:0010605,GO:0010628,GO:0010629,GO:0016363,GO:0016604,GO:0016922,GO:0017053,GO:0019216,GO:0019219,GO:0019222,GO:0019899,GO:0021537,GO:0021846,GO:0030154,GO:0030323,GO:0030324,GO:0030855,GO:0030900,GO:0031323,GO:0031324,GO:0031325,GO:0031326,GO:0031327,GO:0031399,GO:0031401,GO:0031974,GO:0031981,GO:0032268,GO:0032270,GO:0032501,GO:0032502,GO:0032991,GO:0033500,GO:0034399,GO:0035257,GO:0035258,GO:0035259,GO:0035295,GO:0042592,GO:0042593,GO:0042826,GO:0042974,GO:0043009,GO:0043226,GO:0043227,GO:0043228,GO:0043229,GO:0043231,GO:0043232,GO:0043233,GO:0043565,GO:0044212,GO:0044422,GO:0044424,GO:0044427,GO:0044428,GO:0044446,GO:0044451,GO:0044454,GO:0044464,GO:0044877,GO:0045444,GO:0045595,GO:0045596,GO:0045598,GO:0045599,GO:0045892,GO:0045934,GO:0046965,GO:0047485,GO:0048513,GO:0048518,GO:0048519,GO:0048522,GO:0048523,GO:0048583,GO:0048585,GO:0048731,GO:0048856,GO:0048869,GO:0048878,GO:0050789,GO:0050793,GO:0050794,GO:0050872,GO:0051093,GO:0051171,GO:0051172,GO:0051173,GO:0051246,GO:0051247,GO:0051252,GO:0051253,GO:0051427,GO:0060147,GO:0060149,GO:0060255,GO:0060322,GO:0060428,GO:0060429,GO:0060479,GO:0060487,GO:0060509,GO:0060541,GO:0060964,GO:0060965,GO:0060966,GO:0060967,GO:0060968,GO:0060969,GO:0061351,GO:0062012,GO:0065007,GO:0065008,GO:0070013,GO:0070920,GO:0072359,GO:0072364,GO:0072365,GO:0080090,GO:0090311,GO:0090312,GO:0097159,GO:0140110,GO:1901363,GO:1902494,GO:1902679,GO:1903506,GO:1903507,GO:1903798,GO:1903799,GO:2000112,GO:2000113,GO:2001141
HiC_scaffold_12	AUGUSTUS	mRNA	86969645	87112915	.	-	.	ID=g4658.t3;Parent=g4658;em_target=9668.ENSMPUP00000001405;em_score=5246.6;em_evalue=0.0;em_tcov=.;em_OGs=KOG1878@1|root,KOG1878@2759|Eukaryota,38GZ3@33154|Opisthokonta,3BCU2@33208|Metazoa,3D0MF@33213|Bilateria,47Z95@7711|Chordata,48YXF@7742|Vertebrata,3JBPY@40674|Mammalia,3EGM6@33554|Carnivora;em_COG_cat=K;em_desc=nuclear receptor corepressor;em_max_annot_lvl=33208|Metazoa;em_Preferred_name=NCOR2;em_KEGG_ko=ko:K04650,ko:K06065;em_KEGG_Pathway=ko01522,ko04330,ko04919,ko05169,ko05202,map01522,map04330,map04919,map05169,map05202;em_BRITE=ko00000,ko00001,ko01009;em_PFAMs=GPS2_interact,Myb_DNA-binding;em_GOs=GO:0000118,GO:0000122,GO:0000228,GO:0000785,GO:0000790,GO:0000981,GO:0001012,GO:0001067,GO:0001701,GO:0003007,GO:0003674,GO:0003676,GO:0003677,GO:0003682,GO:0003700,GO:0003712,GO:0003714,GO:0005102,GO:0005112,GO:0005488,GO:0005515,GO:0005575,GO:0005622,GO:0005623,GO:0005634,GO:0005654,GO:0005694,GO:0006355,GO:0006357,GO:0007275,GO:0007399,GO:0007417,GO:0007420,GO:0007507,GO:0008134,GO:0008150,GO:0008283,GO:0009653,GO:0009790,GO:0009792,GO:0009887,GO:0009888,GO:0009889,GO:0009890,GO:0009892,GO:0009893,GO:0009987,GO:0010468,GO:0010556,GO:0010558,GO:0010565,GO:0010604,GO:0010605,GO:0010628,GO:0010629,GO:0016363,GO:0016604,GO:0016922,GO:0017053,GO:0019216,GO:0019219,GO:0019222,GO:0019899,GO:0021537,GO:0021846,GO:0030154,GO:0030323,GO:0030324,GO:0030855,GO:0030900,GO:0031323,GO:0031324,GO:0031325,GO:0031326,GO:0031327,GO:0031399,GO:0031401,GO:0031974,GO:0031981,GO:0032268,GO:0032270,GO:0032501,GO:0032502,GO:0032991,GO:0033500,GO:0034399,GO:0035257,GO:0035258,GO:0035259,GO:0035295,GO:0042592,GO:0042593,GO:0042826,GO:0042974,GO:0043009,GO:0043226,GO:0043227,GO:0043228,GO:0043229,GO:0043231,GO:0043232,GO:0043233,GO:0043565,GO:0044212,GO:0044422,GO:0044424,GO:0044427,GO:0044428,GO:0044446,GO:0044451,GO:0044454,GO:0044464,GO:0044877,GO:0045444,GO:0045595,GO:0045596,GO:0045598,GO:0045599,GO:0045892,GO:0045934,GO:0046965,GO:0047485,GO:0048513,GO:0048518,GO:0048519,GO:0048522,GO:0048523,GO:0048583,GO:0048585,GO:0048731,GO:0048856,GO:0048869,GO:0048878,GO:0050789,GO:0050793,GO:0050794,GO:0050872,GO:0051093,GO:0051171,GO:0051172,GO:0051173,GO:0051246,GO:0051247,GO:0051252,GO:0051253,GO:0051427,GO:0060147,GO:0060149,GO:0060255,GO:0060322,GO:0060428,GO:0060429,GO:0060479,GO:0060487,GO:0060509,GO:0060541,GO:0060964,GO:0060965,GO:0060966,GO:0060967,GO:0060968,GO:0060969,GO:0061351,GO:0062012,GO:0065007,GO:0065008,GO:0070013,GO:0070920,GO:0072359,GO:0072364,GO:0072365,GO:0080090,GO:0090311,GO:0090312,GO:0097159,GO:0140110,GO:1901363,GO:1902494,GO:1902679,GO:1903506,GO:1903507,GO:1903798,GO:1903799,GO:2000112,GO:2000113,GO:2001141
HiC_scaffold_12	AUGUSTUS	mRNA	86969645	87112915	.	-	.	ID=g4658.t4;Parent=g4658;em_target=9668.ENSMPUP00000001405;em_score=5257.0;em_evalue=0.0;em_tcov=.;em_OGs=KOG1878@1|root,KOG1878@2759|Eukaryota,38GZ3@33154|Opisthokonta,3BCU2@33208|Metazoa,3D0MF@33213|Bilateria,47Z95@7711|Chordata,48YXF@7742|Vertebrata,3JBPY@40674|Mammalia,3EGM6@33554|Carnivora;em_COG_cat=K;em_desc=nuclear receptor corepressor;em_max_annot_lvl=33208|Metazoa;em_Preferred_name=NCOR2;em_KEGG_ko=ko:K04650,ko:K06065;em_KEGG_Pathway=ko01522,ko04330,ko04919,ko05169,ko05202,map01522,map04330,map04919,map05169,map05202;em_BRITE=ko00000,ko00001,ko01009;em_PFAMs=GPS2_interact,Myb_DNA-binding;em_GOs=GO:0000118,GO:0000122,GO:0000228,GO:0000785,GO:0000790,GO:0000981,GO:0001012,GO:0001067,GO:0001701,GO:0003007,GO:0003674,GO:0003676,GO:0003677,GO:0003682,GO:0003700,GO:0003712,GO:0003714,GO:0005102,GO:0005112,GO:0005488,GO:0005515,GO:0005575,GO:0005622,GO:0005623,GO:0005634,GO:0005654,GO:0005694,GO:0006355,GO:0006357,GO:0007275,GO:0007399,GO:0007417,GO:0007420,GO:0007507,GO:0008134,GO:0008150,GO:0008283,GO:0009653,GO:0009790,GO:0009792,GO:0009887,GO:0009888,GO:0009889,GO:0009890,GO:0009892,GO:0009893,GO:0009987,GO:0010468,GO:0010556,GO:0010558,GO:0010565,GO:0010604,GO:0010605,GO:0010628,GO:0010629,GO:0016363,GO:0016604,GO:0016922,GO:0017053,GO:0019216,GO:0019219,GO:0019222,GO:0019899,GO:0021537,GO:0021846,GO:0030154,GO:0030323,GO:0030324,GO:0030855,GO:0030900,GO:0031323,GO:0031324,GO:0031325,GO:0031326,GO:0031327,GO:0031399,GO:0031401,GO:0031974,GO:0031981,GO:0032268,GO:0032270,GO:0032501,GO:0032502,GO:0032991,GO:0033500,GO:0034399,GO:0035257,GO:0035258,GO:0035259,GO:0035295,GO:0042592,GO:0042593,GO:0042826,GO:0042974,GO:0043009,GO:0043226,GO:0043227,GO:0043228,GO:0043229,GO:0043231,GO:0043232,GO:0043233,GO:0043565,GO:0044212,GO:0044422,GO:0044424,GO:0044427,GO:0044428,GO:0044446,GO:0044451,GO:0044454,GO:0044464,GO:0044877,GO:0045444,GO:0045595,GO:0045596,GO:0045598,GO:0045599,GO:0045892,GO:0045934,GO:0046965,GO:0047485,GO:0048513,GO:0048518,GO:0048519,GO:0048522,GO:0048523,GO:0048583,GO:0048585,GO:0048731,GO:0048856,GO:0048869,GO:0048878,GO:0050789,GO:0050793,GO:0050794,GO:0050872,GO:0051093,GO:0051171,GO:0051172,GO:0051173,GO:0051246,GO:0051247,GO:0051252,GO:0051253,GO:0051427,GO:0060147,GO:0060149,GO:0060255,GO:0060322,GO:0060428,GO:0060429,GO:0060479,GO:0060487,GO:0060509,GO:0060541,GO:0060964,GO:0060965,GO:0060966,GO:0060967,GO:0060968,GO:0060969,GO:0061351,GO:0062012,GO:0065007,GO:0065008,GO:0070013,GO:0070920,GO:0072359,GO:0072364,GO:0072365,GO:0080090,GO:0090311,GO:0090312,GO:0097159,GO:0140110,GO:1901363,GO:1902494,GO:1902679,GO:1903506,GO:1903507,GO:1903798,GO:1903799,GO:2000112,GO:2000113,GO:2001141
HiC_scaffold_12	AUGUSTUS	mRNA	86969645	87112915	.	-	.	ID=g4658.t5;Parent=g4658;em_target=9668.ENSMPUP00000001405;em_score=5246.8;em_evalue=0.0;em_tcov=.;em_OGs=KOG1878@1|root,KOG1878@2759|Eukaryota,38GZ3@33154|Opisthokonta,3BCU2@33208|Metazoa,3D0MF@33213|Bilateria,47Z95@7711|Chordata,48YXF@7742|Vertebrata,3JBPY@40674|Mammalia,3EGM6@33554|Carnivora;em_COG_cat=K;em_desc=nuclear receptor corepressor;em_max_annot_lvl=33208|Metazoa;em_Preferred_name=NCOR2;em_KEGG_ko=ko:K04650,ko:K06065;em_KEGG_Pathway=ko01522,ko04330,ko04919,ko05169,ko05202,map01522,map04330,map04919,map05169,map05202;em_BRITE=ko00000,ko00001,ko01009;em_PFAMs=GPS2_interact,Myb_DNA-binding;em_GOs=GO:0000118,GO:0000122,GO:0000228,GO:0000785,GO:0000790,GO:0000981,GO:0001012,GO:0001067,GO:0001701,GO:0003007,GO:0003674,GO:0003676,GO:0003677,GO:0003682,GO:0003700,GO:0003712,GO:0003714,GO:0005102,GO:0005112,GO:0005488,GO:0005515,GO:0005575,GO:0005622,GO:0005623,GO:0005634,GO:0005654,GO:0005694,GO:0006355,GO:0006357,GO:0007275,GO:0007399,GO:0007417,GO:0007420,GO:0007507,GO:0008134,GO:0008150,GO:0008283,GO:0009653,GO:0009790,GO:0009792,GO:0009887,GO:0009888,GO:0009889,GO:0009890,GO:0009892,GO:0009893,GO:0009987,GO:0010468,GO:0010556,GO:0010558,GO:0010565,GO:0010604,GO:0010605,GO:0010628,GO:0010629,GO:0016363,GO:0016604,GO:0016922,GO:0017053,GO:0019216,GO:0019219,GO:0019222,GO:0019899,GO:0021537,GO:0021846,GO:0030154,GO:0030323,GO:0030324,GO:0030855,GO:0030900,GO:0031323,GO:0031324,GO:0031325,GO:0031326,GO:0031327,GO:0031399,GO:0031401,GO:0031974,GO:0031981,GO:0032268,GO:0032270,GO:0032501,GO:0032502,GO:0032991,GO:0033500,GO:0034399,GO:0035257,GO:0035258,GO:0035259,GO:0035295,GO:0042592,GO:0042593,GO:0042826,GO:0042974,GO:0043009,GO:0043226,GO:0043227,GO:0043228,GO:0043229,GO:0043231,GO:0043232,GO:0043233,GO:0043565,GO:0044212,GO:0044422,GO:0044424,GO:0044427,GO:0044428,GO:0044446,GO:0044451,GO:0044454,GO:0044464,GO:0044877,GO:0045444,GO:0045595,GO:0045596,GO:0045598,GO:0045599,GO:0045892,GO:0045934,GO:0046965,GO:0047485,GO:0048513,GO:0048518,GO:0048519,GO:0048522,GO:0048523,GO:0048583,GO:0048585,GO:0048731,GO:0048856,GO:0048869,GO:0048878,GO:0050789,GO:0050793,GO:0050794,GO:0050872,GO:0051093,GO:0051171,GO:0051172,GO:0051173,GO:0051246,GO:0051247,GO:0051252,GO:0051253,GO:0051427,GO:0060147,GO:0060149,GO:0060255,GO:0060322,GO:0060428,GO:0060429,GO:0060479,GO:0060487,GO:0060509,GO:0060541,GO:0060964,GO:0060965,GO:0060966,GO:0060967,GO:0060968,GO:0060969,GO:0061351,GO:0062012,GO:0065007,GO:0065008,GO:0070013,GO:0070920,GO:0072359,GO:0072364,GO:0072365,GO:0080090,GO:0090311,GO:0090312,GO:0097159,GO:0140110,GO:1901363,GO:1902494,GO:1902679,GO:1903506,GO:1903507,GO:1903798,GO:1903799,GO:2000112,GO:2000113,GO:2001141
HiC_scaffold_12	AUGUSTUS	mRNA	86969645	87112915	.	-	.	ID=g4658.t6;Parent=g4658;em_target=9668.ENSMPUP00000001405;em_score=5120.4;em_evalue=0.0;em_tcov=.;em_OGs=KOG1878@1|root,KOG1878@2759|Eukaryota,38GZ3@33154|Opisthokonta,3BCU2@33208|Metazoa,3D0MF@33213|Bilateria,47Z95@7711|Chordata,48YXF@7742|Vertebrata,3JBPY@40674|Mammalia,3EGM6@33554|Carnivora;em_COG_cat=K;em_desc=nuclear receptor corepressor;em_max_annot_lvl=33208|Metazoa;em_Preferred_name=NCOR2;em_KEGG_ko=ko:K04650,ko:K06065;em_KEGG_Pathway=ko01522,ko04330,ko04919,ko05169,ko05202,map01522,map04330,map04919,map05169,map05202;em_BRITE=ko00000,ko00001,ko01009;em_PFAMs=GPS2_interact,Myb_DNA-binding;em_GOs=GO:0000118,GO:0000122,GO:0000228,GO:0000785,GO:0000790,GO:0000981,GO:0001012,GO:0001067,GO:0001701,GO:0003007,GO:0003674,GO:0003676,GO:0003677,GO:0003682,GO:0003700,GO:0003712,GO:0003714,GO:0005102,GO:0005112,GO:0005488,GO:0005515,GO:0005575,GO:0005622,GO:0005623,GO:0005634,GO:0005654,GO:0005694,GO:0006355,GO:0006357,GO:0007275,GO:0007399,GO:0007417,GO:0007420,GO:0007507,GO:0008134,GO:0008150,GO:0008283,GO:0009653,GO:0009790,GO:0009792,GO:0009887,GO:0009888,GO:0009889,GO:0009890,GO:0009892,GO:0009893,GO:0009987,GO:0010468,GO:0010556,GO:0010558,GO:0010565,GO:0010604,GO:0010605,GO:0010628,GO:0010629,GO:0016363,GO:0016604,GO:0016922,GO:0017053,GO:0019216,GO:0019219,GO:0019222,GO:0019899,GO:0021537,GO:0021846,GO:0030154,GO:0030323,GO:0030324,GO:0030855,GO:0030900,GO:0031323,GO:0031324,GO:0031325,GO:0031326,GO:0031327,GO:0031399,GO:0031401,GO:0031974,GO:0031981,GO:0032268,GO:0032270,GO:0032501,GO:0032502,GO:0032991,GO:0033500,GO:0034399,GO:0035257,GO:0035258,GO:0035259,GO:0035295,GO:0042592,GO:0042593,GO:0042826,GO:0042974,GO:0043009,GO:0043226,GO:0043227,GO:0043228,GO:0043229,GO:0043231,GO:0043232,GO:0043233,GO:0043565,GO:0044212,GO:0044422,GO:0044424,GO:0044427,GO:0044428,GO:0044446,GO:0044451,GO:0044454,GO:0044464,GO:0044877,GO:0045444,GO:0045595,GO:0045596,GO:0045598,GO:0045599,GO:0045892,GO:0045934,GO:0046965,GO:0047485,GO:0048513,GO:0048518,GO:0048519,GO:0048522,GO:0048523,GO:0048583,GO:0048585,GO:0048731,GO:0048856,GO:0048869,GO:0048878,GO:0050789,GO:0050793,GO:0050794,GO:0050872,GO:0051093,GO:0051171,GO:0051172,GO:0051173,GO:0051246,GO:0051247,GO:0051252,GO:0051253,GO:0051427,GO:0060147,GO:0060149,GO:0060255,GO:0060322,GO:0060428,GO:0060429,GO:0060479,GO:0060487,GO:0060509,GO:0060541,GO:0060964,GO:0060965,GO:0060966,GO:0060967,GO:0060968,GO:0060969,GO:0061351,GO:0062012,GO:0065007,GO:0065008,GO:0070013,GO:0070920,GO:0072359,GO:0072364,GO:0072365,GO:0080090,GO:0090311,GO:0090312,GO:0097159,GO:0140110,GO:1901363,GO:1902494,GO:1902679,GO:1903506,GO:1903507,GO:1903798,GO:1903799,GO:2000112,GO:2000113,GO:2001141
HiC_scaffold_12	AUGUSTUS	mRNA	86969645	87112915	.	-	.	ID=g4658.t7;Parent=g4658;em_target=9668.ENSMPUP00000001405;em_score=5217.1;em_evalue=0.0;em_tcov=.;em_OGs=KOG1878@1|root,KOG1878@2759|Eukaryota,38GZ3@33154|Opisthokonta,3BCU2@33208|Metazoa,3D0MF@33213|Bilateria,47Z95@7711|Chordata,48YXF@7742|Vertebrata,3JBPY@40674|Mammalia,3EGM6@33554|Carnivora;em_COG_cat=K;em_desc=nuclear receptor corepressor;em_max_annot_lvl=33208|Metazoa;em_Preferred_name=NCOR2;em_KEGG_ko=ko:K04650,ko:K06065;em_KEGG_Pathway=ko01522,ko04330,ko04919,ko05169,ko05202,map01522,map04330,map04919,map05169,map05202;em_BRITE=ko00000,ko00001,ko01009;em_PFAMs=GPS2_interact,Myb_DNA-binding;em_GOs=GO:0000118,GO:0000122,GO:0000228,GO:0000785,GO:0000790,GO:0000981,GO:0001012,GO:0001067,GO:0001701,GO:0003007,GO:0003674,GO:0003676,GO:0003677,GO:0003682,GO:0003700,GO:0003712,GO:0003714,GO:0005102,GO:0005112,GO:0005488,GO:0005515,GO:0005575,GO:0005622,GO:0005623,GO:0005634,GO:0005654,GO:0005694,GO:0006355,GO:0006357,GO:0007275,GO:0007399,GO:0007417,GO:0007420,GO:0007507,GO:0008134,GO:0008150,GO:0008283,GO:0009653,GO:0009790,GO:0009792,GO:0009887,GO:0009888,GO:0009889,GO:0009890,GO:0009892,GO:0009893,GO:0009987,GO:0010468,GO:0010556,GO:0010558,GO:0010565,GO:0010604,GO:0010605,GO:0010628,GO:0010629,GO:0016363,GO:0016604,GO:0016922,GO:0017053,GO:0019216,GO:0019219,GO:0019222,GO:0019899,GO:0021537,GO:0021846,GO:0030154,GO:0030323,GO:0030324,GO:0030855,GO:0030900,GO:0031323,GO:0031324,GO:0031325,GO:0031326,GO:0031327,GO:0031399,GO:0031401,GO:0031974,GO:0031981,GO:0032268,GO:0032270,GO:0032501,GO:0032502,GO:0032991,GO:0033500,GO:0034399,GO:0035257,GO:0035258,GO:0035259,GO:0035295,GO:0042592,GO:0042593,GO:0042826,GO:0042974,GO:0043009,GO:0043226,GO:0043227,GO:0043228,GO:0043229,GO:0043231,GO:0043232,GO:0043233,GO:0043565,GO:0044212,GO:0044422,GO:0044424,GO:0044427,GO:0044428,GO:0044446,GO:0044451,GO:0044454,GO:0044464,GO:0044877,GO:0045444,GO:0045595,GO:0045596,GO:0045598,GO:0045599,GO:0045892,GO:0045934,GO:0046965,GO:0047485,GO:0048513,GO:0048518,GO:0048519,GO:0048522,GO:0048523,GO:0048583,GO:0048585,GO:0048731,GO:0048856,GO:0048869,GO:0048878,GO:0050789,GO:0050793,GO:0050794,GO:0050872,GO:0051093,GO:0051171,GO:0051172,GO:0051173,GO:0051246,GO:0051247,GO:0051252,GO:0051253,GO:0051427,GO:0060147,GO:0060149,GO:0060255,GO:0060322,GO:0060428,GO:0060429,GO:0060479,GO:0060487,GO:0060509,GO:0060541,GO:0060964,GO:0060965,GO:0060966,GO:0060967,GO:0060968,GO:0060969,GO:0061351,GO:0062012,GO:0065007,GO:0065008,GO:0070013,GO:0070920,GO:0072359,GO:0072364,GO:0072365,GO:0080090,GO:0090311,GO:0090312,GO:0097159,GO:0140110,GO:1901363,GO:1902494,GO:1902679,GO:1903506,GO:1903507,GO:1903798,GO:1903799,GO:2000112,GO:2000113,GO:2001141
HiC_scaffold_12	AUGUSTUS	mRNA	86969645	87112915	.	-	.	ID=g4658.t8;Parent=g4658;em_target=9668.ENSMPUP00000001405;em_score=5254.7;em_evalue=0.0;em_tcov=.;em_OGs=KOG1878@1|root,KOG1878@2759|Eukaryota,38GZ3@33154|Opisthokonta,3BCU2@33208|Metazoa,3D0MF@33213|Bilateria,47Z95@7711|Chordata,48YXF@7742|Vertebrata,3JBPY@40674|Mammalia,3EGM6@33554|Carnivora;em_COG_cat=K;em_desc=nuclear receptor corepressor;em_max_annot_lvl=33208|Metazoa;em_Preferred_name=NCOR2;em_KEGG_ko=ko:K04650,ko:K06065;em_KEGG_Pathway=ko01522,ko04330,ko04919,ko05169,ko05202,map01522,map04330,map04919,map05169,map05202;em_BRITE=ko00000,ko00001,ko01009;em_PFAMs=GPS2_interact,Myb_DNA-binding;em_GOs=GO:0000118,GO:0000122,GO:0000228,GO:0000785,GO:0000790,GO:0000981,GO:0001012,GO:0001067,GO:0001701,GO:0003007,GO:0003674,GO:0003676,GO:0003677,GO:0003682,GO:0003700,GO:0003712,GO:0003714,GO:0005102,GO:0005112,GO:0005488,GO:0005515,GO:0005575,GO:0005622,GO:0005623,GO:0005634,GO:0005654,GO:0005694,GO:0006355,GO:0006357,GO:0007275,GO:0007399,GO:0007417,GO:0007420,GO:0007507,GO:0008134,GO:0008150,GO:0008283,GO:0009653,GO:0009790,GO:0009792,GO:0009887,GO:0009888,GO:0009889,GO:0009890,GO:0009892,GO:0009893,GO:0009987,GO:0010468,GO:0010556,GO:0010558,GO:0010565,GO:0010604,GO:0010605,GO:0010628,GO:0010629,GO:0016363,GO:0016604,GO:0016922,GO:0017053,GO:0019216,GO:0019219,GO:0019222,GO:0019899,GO:0021537,GO:0021846,GO:0030154,GO:0030323,GO:0030324,GO:0030855,GO:0030900,GO:0031323,GO:0031324,GO:0031325,GO:0031326,GO:0031327,GO:0031399,GO:0031401,GO:0031974,GO:0031981,GO:0032268,GO:0032270,GO:0032501,GO:0032502,GO:0032991,GO:0033500,GO:0034399,GO:0035257,GO:0035258,GO:0035259,GO:0035295,GO:0042592,GO:0042593,GO:0042826,GO:0042974,GO:0043009,GO:0043226,GO:0043227,GO:0043228,GO:0043229,GO:0043231,GO:0043232,GO:0043233,GO:0043565,GO:0044212,GO:0044422,GO:0044424,GO:0044427,GO:0044428,GO:0044446,GO:0044451,GO:0044454,GO:0044464,GO:0044877,GO:0045444,GO:0045595,GO:0045596,GO:0045598,GO:0045599,GO:0045892,GO:0045934,GO:0046965,GO:0047485,GO:0048513,GO:0048518,GO:0048519,GO:0048522,GO:0048523,GO:0048583,GO:0048585,GO:0048731,GO:0048856,GO:0048869,GO:0048878,GO:0050789,GO:0050793,GO:0050794,GO:0050872,GO:0051093,GO:0051171,GO:0051172,GO:0051173,GO:0051246,GO:0051247,GO:0051252,GO:0051253,GO:0051427,GO:0060147,GO:0060149,GO:0060255,GO:0060322,GO:0060428,GO:0060429,GO:0060479,GO:0060487,GO:0060509,GO:0060541,GO:0060964,GO:0060965,GO:0060966,GO:0060967,GO:0060968,GO:0060969,GO:0061351,GO:0062012,GO:0065007,GO:0065008,GO:0070013,GO:0070920,GO:0072359,GO:0072364,GO:0072365,GO:0080090,GO:0090311,GO:0090312,GO:0097159,GO:0140110,GO:1901363,GO:1902494,GO:1902679,GO:1903506,GO:1903507,GO:1903798,GO:1903799,GO:2000112,GO:2000113,GO:2001141
HiC_scaffold_12	GeneMark.hmm3	intron	86969827	86970421	.	-	1	ID=g4658.t2.intron1;Parent=g4658.t2
HiC_scaffold_12	AUGUSTUS	intron	86969827	86970421	1.0	-	.	ID=g4658.t1.intron1;Parent=g4658.t1
HiC_scaffold_12	AUGUSTUS	intron	86969827	86970421	1.0	-	.	ID=g4658.t3.intron1;Parent=g4658.t3
HiC_scaffold_12	AUGUSTUS	intron	86969827	86970421	1.0	-	.	ID=g4658.t4.intron1;Parent=g4658.t4
HiC_scaffold_12	AUGUSTUS	intron	86969827	86970421	1.0	-	.	ID=g4658.t5.intron1;Parent=g4658.t5
HiC_scaffold_12	AUGUSTUS	intron	86969827	86970421	1.0	-	.	ID=g4658.t6.intron1;Parent=g4658.t6
HiC_scaffold_12	AUGUSTUS	intron	86969827	86970421	1.0	-	.	ID=g4658.t7.intron1;Parent=g4658.t7
HiC_scaffold_12	AUGUSTUS	intron	86969827	86970421	1.0	-	.	ID=g4658.t8.intron1;Parent=g4658.t8
HiC_scaffold_12	AUGUSTUS	exon	86970422	86970601	.	-	.	ID=g4658.t1.exon2;Parent=g4658.t1
HiC_scaffold_12	GeneMark.hmm3	CDS	86970422	86970601	.	-	2	ID=g4658.t2.CDS2;Parent=g4658.t2
HiC_scaffold_12	GeneMark.hmm3	exon	86970422	86970601	.	-	2	ID=g4658.t2.exon2;Parent=g4658.t2
HiC_scaffold_12	AUGUSTUS	exon	86970422	86970601	.	-	.	ID=g4658.t3.exon2;Parent=g4658.t3
HiC_scaffold_12	AUGUSTUS	exon	86970422	86970601	.	-	.	ID=g4658.t4.exon2;Parent=g4658.t4
HiC_scaffold_12	AUGUSTUS	exon	86970422	86970601	.	-	.	ID=g4658.t5.exon2;Parent=g4658.t5
HiC_scaffold_12	AUGUSTUS	exon	86970422	86970601	.	-	.	ID=g4658.t6.exon2;Parent=g4658.t6
HiC_scaffold_12	AUGUSTUS	exon	86970422	86970601	.	-	.	ID=g4658.t7.exon2;Parent=g4658.t7
HiC_scaffold_12	AUGUSTUS	exon	86970422	86970601	.	-	.	ID=g4658.t8.exon2;Parent=g4658.t8
HiC_scaffold_12	AUGUSTUS	CDS	86970422	86970601	1.0	-	2	ID=g4658.t1.CDS2;Parent=g4658.t1
HiC_scaffold_12	AUGUSTUS	CDS	86970422	86970601	1.0	-	2	ID=g4658.t3.CDS2;Parent=g4658.t3
HiC_scaffold_12	AUGUSTUS	CDS	86970422	86970601	1.0	-	2	ID=g4658.t4.CDS2;Parent=g4658.t4
HiC_scaffold_12	AUGUSTUS	CDS	86970422	86970601	1.0	-	2	ID=g4658.t5.CDS2;Parent=g4658.t5
HiC_scaffold_12	AUGUSTUS	CDS	86970422	86970601	1.0	-	2	ID=g4658.t6.CDS2;Parent=g4658.t6
HiC_scaffold_12	AUGUSTUS	CDS	86970422	86970601	1.0	-	2	ID=g4658.t7.CDS2;Parent=g4658.t7
HiC_scaffold_12	AUGUSTUS	CDS	86970422	86970601	1.0	-	2	ID=g4658.t8.CDS2;Parent=g4658.t8
HiC_scaffold_12	AUGUSTUS	intron	86970602	86971624	1.0	-	.	ID=g4658.t1.intron2;Parent=g4658.t1
HiC_scaffold_12	AUGUSTUS	intron	86970602	86971624	1.0	-	.	ID=g4658.t3.intron2;Parent=g4658.t3
HiC_scaffold_12	AUGUSTUS	intron	86970602	86971624	1.0	-	.	ID=g4658.t4.intron2;Parent=g4658.t4
HiC_scaffold_12	AUGUSTUS	intron	86970602	86971624	1.0	-	.	ID=g4658.t5.intron2;Parent=g4658.t5
HiC_scaffold_12	AUGUSTUS	intron	86970602	86971624	1.0	-	.	ID=g4658.t7.intron2;Parent=g4658.t7
HiC_scaffold_12	AUGUSTUS	intron	86970602	86971624	1.0	-	.	ID=g4658.t8.intron2;Parent=g4658.t8
HiC_scaffold_12	GeneMark.hmm3	intron	86970602	86971759	.	-	1	ID=g4658.t2.intron2;Parent=g4658.t2
HiC_scaffold_12	AUGUSTUS	intron	86970602	86971759	1.0	-	.	ID=g4658.t6.intron2;Parent=g4658.t6
HiC_scaffold_12	AUGUSTUS	exon	86971625	86971846	.	-	.	ID=g4658.t1.exon3;Parent=g4658.t1
HiC_scaffold_12	AUGUSTUS	exon	86971625	86971846	.	-	.	ID=g4658.t3.exon3;Parent=g4658.t3
HiC_scaffold_12	AUGUSTUS	exon	86971625	86971846	.	-	.	ID=g4658.t4.exon3;Parent=g4658.t4
HiC_scaffold_12	AUGUSTUS	exon	86971625	86971846	.	-	.	ID=g4658.t5.exon3;Parent=g4658.t5
HiC_scaffold_12	AUGUSTUS	exon	86971625	86971846	.	-	.	ID=g4658.t7.exon3;Parent=g4658.t7
HiC_scaffold_12	AUGUSTUS	exon	86971625	86971846	.	-	.	ID=g4658.t8.exon3;Parent=g4658.t8
HiC_scaffold_12	AUGUSTUS	CDS	86971625	86971846	1.0	-	2	ID=g4658.t1.CDS3;Parent=g4658.t1
HiC_scaffold_12	AUGUSTUS	CDS	86971625	86971846	1.0	-	2	ID=g4658.t3.CDS3;Parent=g4658.t3
HiC_scaffold_12	AUGUSTUS	CDS	86971625	86971846	1.0	-	2	ID=g4658.t4.CDS3;Parent=g4658.t4
HiC_scaffold_12	AUGUSTUS	CDS	86971625	86971846	1.0	-	2	ID=g4658.t5.CDS3;Parent=g4658.t5
HiC_scaffold_12	AUGUSTUS	CDS	86971625	86971846	1.0	-	2	ID=g4658.t7.CDS3;Parent=g4658.t7
HiC_scaffold_12	AUGUSTUS	CDS	86971625	86971846	1.0	-	2	ID=g4658.t8.CDS3;Parent=g4658.t8
HiC_scaffold_12	GeneMark.hmm3	CDS	86971760	86971846	.	-	2	ID=g4658.t2.CDS3;Parent=g4658.t2
HiC_scaffold_12	GeneMark.hmm3	exon	86971760	86971846	.	-	2	ID=g4658.t2.exon3;Parent=g4658.t2
HiC_scaffold_12	AUGUSTUS	exon	86971760	86971846	.	-	.	ID=g4658.t6.exon3;Parent=g4658.t6
HiC_scaffold_12	AUGUSTUS	CDS	86971760	86971846	1.0	-	2	ID=g4658.t6.CDS3;Parent=g4658.t6
HiC_scaffold_12	GeneMark.hmm3	intron	86971847	86974726	.	-	1	ID=g4658.t2.intron3;Parent=g4658.t2
HiC_scaffold_12	AUGUSTUS	intron	86971847	86974726	1.0	-	.	ID=g4658.t1.intron3;Parent=g4658.t1
HiC_scaffold_12	AUGUSTUS	intron	86971847	86974726	1.0	-	.	ID=g4658.t3.intron3;Parent=g4658.t3
HiC_scaffold_12	AUGUSTUS	intron	86971847	86974726	1.0	-	.	ID=g4658.t4.intron3;Parent=g4658.t4
HiC_scaffold_12	AUGUSTUS	intron	86971847	86974726	1.0	-	.	ID=g4658.t5.intron3;Parent=g4658.t5
HiC_scaffold_12	AUGUSTUS	intron	86971847	86974726	1.0	-	.	ID=g4658.t6.intron3;Parent=g4658.t6
HiC_scaffold_12	AUGUSTUS	intron	86971847	86974726	1.0	-	.	ID=g4658.t7.intron3;Parent=g4658.t7
HiC_scaffold_12	AUGUSTUS	intron	86971847	86974726	1.0	-	.	ID=g4658.t8.intron3;Parent=g4658.t8
HiC_scaffold_12	AUGUSTUS	exon	86974727	86974780	.	-	.	ID=g4658.t1.exon4;Parent=g4658.t1
HiC_scaffold_12	GeneMark.hmm3	CDS	86974727	86974780	.	-	2	ID=g4658.t2.CDS4;Parent=g4658.t2
HiC_scaffold_12	GeneMark.hmm3	exon	86974727	86974780	.	-	2	ID=g4658.t2.exon4;Parent=g4658.t2
HiC_scaffold_12	AUGUSTUS	exon	86974727	86974780	.	-	.	ID=g4658.t3.exon4;Parent=g4658.t3
HiC_scaffold_12	AUGUSTUS	exon	86974727	86974780	.	-	.	ID=g4658.t4.exon4;Parent=g4658.t4
HiC_scaffold_12	AUGUSTUS	exon	86974727	86974780	.	-	.	ID=g4658.t5.exon4;Parent=g4658.t5
HiC_scaffold_12	AUGUSTUS	exon	86974727	86974780	.	-	.	ID=g4658.t6.exon4;Parent=g4658.t6
HiC_scaffold_12	AUGUSTUS	exon	86974727	86974780	.	-	.	ID=g4658.t7.exon4;Parent=g4658.t7
HiC_scaffold_12	AUGUSTUS	exon	86974727	86974780	.	-	.	ID=g4658.t8.exon4;Parent=g4658.t8
HiC_scaffold_12	AUGUSTUS	CDS	86974727	86974780	1.0	-	2	ID=g4658.t1.CDS4;Parent=g4658.t1
HiC_scaffold_12	AUGUSTUS	CDS	86974727	86974780	1.0	-	2	ID=g4658.t3.CDS4;Parent=g4658.t3
HiC_scaffold_12	AUGUSTUS	CDS	86974727	86974780	1.0	-	2	ID=g4658.t4.CDS4;Parent=g4658.t4
HiC_scaffold_12	AUGUSTUS	CDS	86974727	86974780	1.0	-	2	ID=g4658.t5.CDS4;Parent=g4658.t5
HiC_scaffold_12	AUGUSTUS	CDS	86974727	86974780	1.0	-	2	ID=g4658.t6.CDS4;Parent=g4658.t6
HiC_scaffold_12	AUGUSTUS	CDS	86974727	86974780	1.0	-	2	ID=g4658.t7.CDS4;Parent=g4658.t7
HiC_scaffold_12	AUGUSTUS	CDS	86974727	86974780	1.0	-	2	ID=g4658.t8.CDS4;Parent=g4658.t8
HiC_scaffold_12	GeneMark.hmm3	intron	86974781	86975477	.	-	1	ID=g4658.t2.intron4;Parent=g4658.t2
HiC_scaffold_12	AUGUSTUS	intron	86974781	86975477	1.0	-	.	ID=g4658.t1.intron4;Parent=g4658.t1
HiC_scaffold_12	AUGUSTUS	intron	86974781	86975477	1.0	-	.	ID=g4658.t3.intron4;Parent=g4658.t3
HiC_scaffold_12	AUGUSTUS	intron	86974781	86975477	1.0	-	.	ID=g4658.t4.intron4;Parent=g4658.t4
HiC_scaffold_12	AUGUSTUS	intron	86974781	86975477	1.0	-	.	ID=g4658.t5.intron4;Parent=g4658.t5
HiC_scaffold_12	AUGUSTUS	intron	86974781	86975477	1.0	-	.	ID=g4658.t6.intron4;Parent=g4658.t6
HiC_scaffold_12	AUGUSTUS	intron	86974781	86975477	1.0	-	.	ID=g4658.t7.intron4;Parent=g4658.t7
HiC_scaffold_12	AUGUSTUS	intron	86974781	86975477	1.0	-	.	ID=g4658.t8.intron4;Parent=g4658.t8
HiC_scaffold_12	AUGUSTUS	exon	86975478	86975623	.	-	.	ID=g4658.t5.exon5;Parent=g4658.t5
HiC_scaffold_12	AUGUSTUS	CDS	86975478	86975623	0.99	-	1	ID=g4658.t5.CDS5;Parent=g4658.t5
HiC_scaffold_12	AUGUSTUS	exon	86975478	86975626	.	-	.	ID=g4658.t1.exon5;Parent=g4658.t1
HiC_scaffold_12	GeneMark.hmm3	CDS	86975478	86975626	.	-	1	ID=g4658.t2.CDS5;Parent=g4658.t2
HiC_scaffold_12	GeneMark.hmm3	exon	86975478	86975626	.	-	1	ID=g4658.t2.exon5;Parent=g4658.t2
HiC_scaffold_12	AUGUSTUS	exon	86975478	86975626	.	-	.	ID=g4658.t3.exon5;Parent=g4658.t3
HiC_scaffold_12	AUGUSTUS	exon	86975478	86975626	.	-	.	ID=g4658.t4.exon5;Parent=g4658.t4
HiC_scaffold_12	AUGUSTUS	exon	86975478	86975626	.	-	.	ID=g4658.t6.exon5;Parent=g4658.t6
HiC_scaffold_12	AUGUSTUS	exon	86975478	86975626	.	-	.	ID=g4658.t7.exon5;Parent=g4658.t7
HiC_scaffold_12	AUGUSTUS	exon	86975478	86975626	.	-	.	ID=g4658.t8.exon5;Parent=g4658.t8
HiC_scaffold_12	AUGUSTUS	CDS	86975478	86975626	1.0	-	1	ID=g4658.t1.CDS5;Parent=g4658.t1
HiC_scaffold_12	AUGUSTUS	CDS	86975478	86975626	1.0	-	1	ID=g4658.t3.CDS5;Parent=g4658.t3
HiC_scaffold_12	AUGUSTUS	CDS	86975478	86975626	1.0	-	1	ID=g4658.t4.CDS5;Parent=g4658.t4
HiC_scaffold_12	AUGUSTUS	CDS	86975478	86975626	1.0	-	1	ID=g4658.t6.CDS5;Parent=g4658.t6
HiC_scaffold_12	AUGUSTUS	CDS	86975478	86975626	1.0	-	1	ID=g4658.t7.CDS5;Parent=g4658.t7
HiC_scaffold_12	AUGUSTUS	CDS	86975478	86975626	1.0	-	1	ID=g4658.t8.CDS5;Parent=g4658.t8
HiC_scaffold_12	AUGUSTUS	intron	86975624	86976253	0.99	-	.	ID=g4658.t5.intron5;Parent=g4658.t5
HiC_scaffold_12	GeneMark.hmm3	intron	86975627	86976253	.	-	2	ID=g4658.t2.intron5;Parent=g4658.t2
HiC_scaffold_12	AUGUSTUS	intron	86975627	86976253	1.0	-	.	ID=g4658.t1.intron5;Parent=g4658.t1
HiC_scaffold_12	AUGUSTUS	intron	86975627	86976253	1.0	-	.	ID=g4658.t3.intron5;Parent=g4658.t3
HiC_scaffold_12	AUGUSTUS	intron	86975627	86976253	1.0	-	.	ID=g4658.t4.intron5;Parent=g4658.t4
HiC_scaffold_12	AUGUSTUS	intron	86975627	86976253	1.0	-	.	ID=g4658.t6.intron5;Parent=g4658.t6
HiC_scaffold_12	AUGUSTUS	intron	86975627	86976253	1.0	-	.	ID=g4658.t7.intron5;Parent=g4658.t7
HiC_scaffold_12	AUGUSTUS	intron	86975627	86976253	1.0	-	.	ID=g4658.t8.intron5;Parent=g4658.t8
HiC_scaffold_12	AUGUSTUS	exon	86976254	86976403	.	-	.	ID=g4658.t1.exon6;Parent=g4658.t1
HiC_scaffold_12	GeneMark.hmm3	CDS	86976254	86976403	.	-	1	ID=g4658.t2.CDS6;Parent=g4658.t2
HiC_scaffold_12	GeneMark.hmm3	exon	86976254	86976403	.	-	1	ID=g4658.t2.exon6;Parent=g4658.t2
HiC_scaffold_12	AUGUSTUS	exon	86976254	86976403	.	-	.	ID=g4658.t3.exon6;Parent=g4658.t3
HiC_scaffold_12	AUGUSTUS	exon	86976254	86976403	.	-	.	ID=g4658.t4.exon6;Parent=g4658.t4
HiC_scaffold_12	AUGUSTUS	exon	86976254	86976403	.	-	.	ID=g4658.t5.exon6;Parent=g4658.t5
HiC_scaffold_12	AUGUSTUS	exon	86976254	86976403	.	-	.	ID=g4658.t6.exon6;Parent=g4658.t6
HiC_scaffold_12	AUGUSTUS	exon	86976254	86976403	.	-	.	ID=g4658.t7.exon6;Parent=g4658.t7
HiC_scaffold_12	AUGUSTUS	exon	86976254	86976403	.	-	.	ID=g4658.t8.exon6;Parent=g4658.t8
HiC_scaffold_12	AUGUSTUS	CDS	86976254	86976403	1.0	-	1	ID=g4658.t1.CDS6;Parent=g4658.t1
HiC_scaffold_12	AUGUSTUS	CDS	86976254	86976403	1.0	-	1	ID=g4658.t3.CDS6;Parent=g4658.t3
HiC_scaffold_12	AUGUSTUS	CDS	86976254	86976403	1.0	-	1	ID=g4658.t4.CDS6;Parent=g4658.t4
HiC_scaffold_12	AUGUSTUS	CDS	86976254	86976403	1.0	-	1	ID=g4658.t5.CDS6;Parent=g4658.t5
HiC_scaffold_12	AUGUSTUS	CDS	86976254	86976403	1.0	-	1	ID=g4658.t6.CDS6;Parent=g4658.t6
HiC_scaffold_12	AUGUSTUS	CDS	86976254	86976403	1.0	-	1	ID=g4658.t7.CDS6;Parent=g4658.t7
HiC_scaffold_12	AUGUSTUS	CDS	86976254	86976403	1.0	-	1	ID=g4658.t8.CDS6;Parent=g4658.t8
HiC_scaffold_12	GeneMark.hmm3	intron	86976404	86977215	.	-	2	ID=g4658.t2.intron6;Parent=g4658.t2
HiC_scaffold_12	AUGUSTUS	intron	86976404	86977215	1.0	-	.	ID=g4658.t1.intron6;Parent=g4658.t1
HiC_scaffold_12	AUGUSTUS	intron	86976404	86977215	1.0	-	.	ID=g4658.t3.intron6;Parent=g4658.t3
HiC_scaffold_12	AUGUSTUS	intron	86976404	86977215	1.0	-	.	ID=g4658.t4.intron6;Parent=g4658.t4
HiC_scaffold_12	AUGUSTUS	intron	86976404	86977215	1.0	-	.	ID=g4658.t5.intron6;Parent=g4658.t5
HiC_scaffold_12	AUGUSTUS	intron	86976404	86977215	1.0	-	.	ID=g4658.t6.intron6;Parent=g4658.t6
HiC_scaffold_12	AUGUSTUS	intron	86976404	86977215	1.0	-	.	ID=g4658.t7.intron6;Parent=g4658.t7
HiC_scaffold_12	AUGUSTUS	intron	86976404	86977215	1.0	-	.	ID=g4658.t8.intron6;Parent=g4658.t8
HiC_scaffold_12	AUGUSTUS	exon	86977216	86977409	.	-	.	ID=g4658.t1.exon7;Parent=g4658.t1
HiC_scaffold_12	GeneMark.hmm3	CDS	86977216	86977409	.	-	0	ID=g4658.t2.CDS7;Parent=g4658.t2
HiC_scaffold_12	GeneMark.hmm3	exon	86977216	86977409	.	-	0	ID=g4658.t2.exon7;Parent=g4658.t2
HiC_scaffold_12	AUGUSTUS	exon	86977216	86977409	.	-	.	ID=g4658.t3.exon7;Parent=g4658.t3
HiC_scaffold_12	AUGUSTUS	exon	86977216	86977409	.	-	.	ID=g4658.t4.exon7;Parent=g4658.t4
HiC_scaffold_12	AUGUSTUS	exon	86977216	86977409	.	-	.	ID=g4658.t5.exon7;Parent=g4658.t5
HiC_scaffold_12	AUGUSTUS	exon	86977216	86977409	.	-	.	ID=g4658.t6.exon7;Parent=g4658.t6
HiC_scaffold_12	AUGUSTUS	exon	86977216	86977409	.	-	.	ID=g4658.t7.exon7;Parent=g4658.t7
HiC_scaffold_12	AUGUSTUS	exon	86977216	86977409	.	-	.	ID=g4658.t8.exon7;Parent=g4658.t8
HiC_scaffold_12	AUGUSTUS	CDS	86977216	86977409	1.0	-	0	ID=g4658.t1.CDS7;Parent=g4658.t1
HiC_scaffold_12	AUGUSTUS	CDS	86977216	86977409	1.0	-	0	ID=g4658.t3.CDS7;Parent=g4658.t3
HiC_scaffold_12	AUGUSTUS	CDS	86977216	86977409	1.0	-	0	ID=g4658.t4.CDS7;Parent=g4658.t4
HiC_scaffold_12	AUGUSTUS	CDS	86977216	86977409	1.0	-	0	ID=g4658.t5.CDS7;Parent=g4658.t5
HiC_scaffold_12	AUGUSTUS	CDS	86977216	86977409	1.0	-	0	ID=g4658.t6.CDS7;Parent=g4658.t6
HiC_scaffold_12	AUGUSTUS	CDS	86977216	86977409	1.0	-	0	ID=g4658.t7.CDS7;Parent=g4658.t7
HiC_scaffold_12	AUGUSTUS	CDS	86977216	86977409	1.0	-	0	ID=g4658.t8.CDS7;Parent=g4658.t8
HiC_scaffold_12	GeneMark.hmm3	intron	86977410	86977878	.	-	0	ID=g4658.t2.intron7;Parent=g4658.t2
HiC_scaffold_12	AUGUSTUS	intron	86977410	86977878	1.0	-	.	ID=g4658.t1.intron7;Parent=g4658.t1
HiC_scaffold_12	AUGUSTUS	intron	86977410	86977878	1.0	-	.	ID=g4658.t3.intron7;Parent=g4658.t3
HiC_scaffold_12	AUGUSTUS	intron	86977410	86977878	1.0	-	.	ID=g4658.t4.intron7;Parent=g4658.t4
HiC_scaffold_12	AUGUSTUS	intron	86977410	86977878	1.0	-	.	ID=g4658.t5.intron7;Parent=g4658.t5
HiC_scaffold_12	AUGUSTUS	intron	86977410	86977878	1.0	-	.	ID=g4658.t6.intron7;Parent=g4658.t6
HiC_scaffold_12	AUGUSTUS	intron	86977410	86977878	1.0	-	.	ID=g4658.t7.intron7;Parent=g4658.t7
HiC_scaffold_12	AUGUSTUS	intron	86977410	86977878	1.0	-	.	ID=g4658.t8.intron7;Parent=g4658.t8
HiC_scaffold_12	AUGUSTUS	exon	86977879	86978024	.	-	.	ID=g4658.t1.exon8;Parent=g4658.t1
HiC_scaffold_12	GeneMark.hmm3	CDS	86977879	86978024	.	-	2	ID=g4658.t2.CDS8;Parent=g4658.t2
HiC_scaffold_12	GeneMark.hmm3	exon	86977879	86978024	.	-	2	ID=g4658.t2.exon8;Parent=g4658.t2
HiC_scaffold_12	AUGUSTUS	exon	86977879	86978024	.	-	.	ID=g4658.t3.exon8;Parent=g4658.t3
HiC_scaffold_12	AUGUSTUS	exon	86977879	86978024	.	-	.	ID=g4658.t4.exon8;Parent=g4658.t4
HiC_scaffold_12	AUGUSTUS	exon	86977879	86978024	.	-	.	ID=g4658.t5.exon8;Parent=g4658.t5
HiC_scaffold_12	AUGUSTUS	exon	86977879	86978024	.	-	.	ID=g4658.t6.exon8;Parent=g4658.t6
HiC_scaffold_12	AUGUSTUS	exon	86977879	86978024	.	-	.	ID=g4658.t7.exon8;Parent=g4658.t7
HiC_scaffold_12	AUGUSTUS	exon	86977879	86978024	.	-	.	ID=g4658.t8.exon8;Parent=g4658.t8
HiC_scaffold_12	AUGUSTUS	CDS	86977879	86978024	1.0	-	2	ID=g4658.t1.CDS8;Parent=g4658.t1
HiC_scaffold_12	AUGUSTUS	CDS	86977879	86978024	1.0	-	2	ID=g4658.t3.CDS8;Parent=g4658.t3
HiC_scaffold_12	AUGUSTUS	CDS	86977879	86978024	1.0	-	2	ID=g4658.t4.CDS8;Parent=g4658.t4
HiC_scaffold_12	AUGUSTUS	CDS	86977879	86978024	1.0	-	2	ID=g4658.t5.CDS8;Parent=g4658.t5
HiC_scaffold_12	AUGUSTUS	CDS	86977879	86978024	1.0	-	2	ID=g4658.t6.CDS8;Parent=g4658.t6
HiC_scaffold_12	AUGUSTUS	CDS	86977879	86978024	1.0	-	2	ID=g4658.t7.CDS8;Parent=g4658.t7
HiC_scaffold_12	AUGUSTUS	CDS	86977879	86978024	1.0	-	2	ID=g4658.t8.CDS8;Parent=g4658.t8
HiC_scaffold_12	GeneMark.hmm3	intron	86978025	86978163	.	-	1	ID=g4658.t2.intron8;Parent=g4658.t2
HiC_scaffold_12	AUGUSTUS	intron	86978025	86978163	1.0	-	.	ID=g4658.t1.intron8;Parent=g4658.t1
HiC_scaffold_12	AUGUSTUS	intron	86978025	86978163	1.0	-	.	ID=g4658.t3.intron8;Parent=g4658.t3
HiC_scaffold_12	AUGUSTUS	intron	86978025	86978163	1.0	-	.	ID=g4658.t4.intron8;Parent=g4658.t4
HiC_scaffold_12	AUGUSTUS	intron	86978025	86978163	1.0	-	.	ID=g4658.t5.intron8;Parent=g4658.t5
HiC_scaffold_12	AUGUSTUS	intron	86978025	86978163	1.0	-	.	ID=g4658.t6.intron8;Parent=g4658.t6
HiC_scaffold_12	AUGUSTUS	intron	86978025	86978163	1.0	-	.	ID=g4658.t7.intron8;Parent=g4658.t7
HiC_scaffold_12	AUGUSTUS	intron	86978025	86978163	1.0	-	.	ID=g4658.t8.intron8;Parent=g4658.t8
HiC_scaffold_12	AUGUSTUS	exon	86978164	86978313	.	-	.	ID=g4658.t1.exon9;Parent=g4658.t1
HiC_scaffold_12	GeneMark.hmm3	CDS	86978164	86978313	.	-	2	ID=g4658.t2.CDS9;Parent=g4658.t2
HiC_scaffold_12	GeneMark.hmm3	exon	86978164	86978313	.	-	2	ID=g4658.t2.exon9;Parent=g4658.t2
HiC_scaffold_12	AUGUSTUS	exon	86978164	86978313	.	-	.	ID=g4658.t3.exon9;Parent=g4658.t3
HiC_scaffold_12	AUGUSTUS	exon	86978164	86978313	.	-	.	ID=g4658.t4.exon9;Parent=g4658.t4
HiC_scaffold_12	AUGUSTUS	exon	86978164	86978313	.	-	.	ID=g4658.t5.exon9;Parent=g4658.t5
HiC_scaffold_12	AUGUSTUS	exon	86978164	86978313	.	-	.	ID=g4658.t6.exon9;Parent=g4658.t6
HiC_scaffold_12	AUGUSTUS	exon	86978164	86978313	.	-	.	ID=g4658.t7.exon9;Parent=g4658.t7
HiC_scaffold_12	AUGUSTUS	exon	86978164	86978313	.	-	.	ID=g4658.t8.exon9;Parent=g4658.t8
HiC_scaffold_12	AUGUSTUS	CDS	86978164	86978313	1.0	-	2	ID=g4658.t1.CDS9;Parent=g4658.t1
HiC_scaffold_12	AUGUSTUS	CDS	86978164	86978313	1.0	-	2	ID=g4658.t3.CDS9;Parent=g4658.t3
HiC_scaffold_12	AUGUSTUS	CDS	86978164	86978313	1.0	-	2	ID=g4658.t4.CDS9;Parent=g4658.t4
HiC_scaffold_12	AUGUSTUS	CDS	86978164	86978313	1.0	-	2	ID=g4658.t5.CDS9;Parent=g4658.t5
HiC_scaffold_12	AUGUSTUS	CDS	86978164	86978313	1.0	-	2	ID=g4658.t6.CDS9;Parent=g4658.t6
HiC_scaffold_12	AUGUSTUS	CDS	86978164	86978313	1.0	-	2	ID=g4658.t7.CDS9;Parent=g4658.t7
HiC_scaffold_12	AUGUSTUS	CDS	86978164	86978313	1.0	-	2	ID=g4658.t8.CDS9;Parent=g4658.t8
HiC_scaffold_12	GeneMark.hmm3	intron	86978314	86979346	.	-	1	ID=g4658.t2.intron9;Parent=g4658.t2
HiC_scaffold_12	AUGUSTUS	intron	86978314	86979346	1.0	-	.	ID=g4658.t7.intron9;Parent=g4658.t7
HiC_scaffold_12	AUGUSTUS	intron	86978314	86979460	1.0	-	.	ID=g4658.t1.intron9;Parent=g4658.t1
HiC_scaffold_12	AUGUSTUS	intron	86978314	86979460	1.0	-	.	ID=g4658.t3.intron9;Parent=g4658.t3
HiC_scaffold_12	AUGUSTUS	intron	86978314	86979460	1.0	-	.	ID=g4658.t4.intron9;Parent=g4658.t4
HiC_scaffold_12	AUGUSTUS	intron	86978314	86979460	1.0	-	.	ID=g4658.t5.intron9;Parent=g4658.t5
HiC_scaffold_12	AUGUSTUS	intron	86978314	86979460	1.0	-	.	ID=g4658.t6.intron9;Parent=g4658.t6
HiC_scaffold_12	AUGUSTUS	intron	86978314	86979460	1.0	-	.	ID=g4658.t8.intron9;Parent=g4658.t8
HiC_scaffold_12	GeneMark.hmm3	CDS	86979347	86979888	.	-	1	ID=g4658.t2.CDS10;Parent=g4658.t2
HiC_scaffold_12	GeneMark.hmm3	exon	86979347	86979888	.	-	1	ID=g4658.t2.exon10;Parent=g4658.t2
HiC_scaffold_12	AUGUSTUS	exon	86979347	86979888	.	-	.	ID=g4658.t7.exon10;Parent=g4658.t7
HiC_scaffold_12	AUGUSTUS	CDS	86979347	86979888	1.0	-	1	ID=g4658.t7.CDS10;Parent=g4658.t7
HiC_scaffold_12	AUGUSTUS	exon	86979461	86979888	.	-	.	ID=g4658.t1.exon10;Parent=g4658.t1
HiC_scaffold_12	AUGUSTUS	exon	86979461	86979888	.	-	.	ID=g4658.t3.exon10;Parent=g4658.t3
HiC_scaffold_12	AUGUSTUS	exon	86979461	86979888	.	-	.	ID=g4658.t4.exon10;Parent=g4658.t4
HiC_scaffold_12	AUGUSTUS	exon	86979461	86979888	.	-	.	ID=g4658.t5.exon10;Parent=g4658.t5
HiC_scaffold_12	AUGUSTUS	exon	86979461	86979888	.	-	.	ID=g4658.t6.exon10;Parent=g4658.t6
HiC_scaffold_12	AUGUSTUS	exon	86979461	86979888	.	-	.	ID=g4658.t8.exon10;Parent=g4658.t8
HiC_scaffold_12	AUGUSTUS	CDS	86979461	86979888	1.0	-	1	ID=g4658.t1.CDS10;Parent=g4658.t1
HiC_scaffold_12	AUGUSTUS	CDS	86979461	86979888	1.0	-	1	ID=g4658.t3.CDS10;Parent=g4658.t3
HiC_scaffold_12	AUGUSTUS	CDS	86979461	86979888	1.0	-	1	ID=g4658.t4.CDS10;Parent=g4658.t4
HiC_scaffold_12	AUGUSTUS	CDS	86979461	86979888	1.0	-	1	ID=g4658.t5.CDS10;Parent=g4658.t5
HiC_scaffold_12	AUGUSTUS	CDS	86979461	86979888	1.0	-	1	ID=g4658.t6.CDS10;Parent=g4658.t6
HiC_scaffold_12	AUGUSTUS	CDS	86979461	86979888	1.0	-	1	ID=g4658.t8.CDS10;Parent=g4658.t8
HiC_scaffold_12	GeneMark.hmm3	intron	86979889	86981912	.	-	2	ID=g4658.t2.intron10;Parent=g4658.t2
HiC_scaffold_12	AUGUSTUS	intron	86979889	86981912	1.0	-	.	ID=g4658.t1.intron10;Parent=g4658.t1
HiC_scaffold_12	AUGUSTUS	intron	86979889	86981912	1.0	-	.	ID=g4658.t3.intron10;Parent=g4658.t3
HiC_scaffold_12	AUGUSTUS	intron	86979889	86981912	1.0	-	.	ID=g4658.t4.intron10;Parent=g4658.t4
HiC_scaffold_12	AUGUSTUS	intron	86979889	86981912	1.0	-	.	ID=g4658.t5.intron10;Parent=g4658.t5
HiC_scaffold_12	AUGUSTUS	intron	86979889	86981912	1.0	-	.	ID=g4658.t6.intron10;Parent=g4658.t6
HiC_scaffold_12	AUGUSTUS	intron	86979889	86981912	1.0	-	.	ID=g4658.t7.intron10;Parent=g4658.t7
HiC_scaffold_12	AUGUSTUS	intron	86979889	86981912	1.0	-	.	ID=g4658.t8.intron10;Parent=g4658.t8
HiC_scaffold_12	AUGUSTUS	exon	86981913	86982123	.	-	.	ID=g4658.t1.exon11;Parent=g4658.t1
HiC_scaffold_12	GeneMark.hmm3	CDS	86981913	86982123	.	-	2	ID=g4658.t2.CDS11;Parent=g4658.t2
HiC_scaffold_12	GeneMark.hmm3	exon	86981913	86982123	.	-	2	ID=g4658.t2.exon11;Parent=g4658.t2
HiC_scaffold_12	AUGUSTUS	exon	86981913	86982123	.	-	.	ID=g4658.t3.exon11;Parent=g4658.t3
HiC_scaffold_12	AUGUSTUS	exon	86981913	86982123	.	-	.	ID=g4658.t4.exon11;Parent=g4658.t4
HiC_scaffold_12	AUGUSTUS	exon	86981913	86982123	.	-	.	ID=g4658.t5.exon11;Parent=g4658.t5
HiC_scaffold_12	AUGUSTUS	exon	86981913	86982123	.	-	.	ID=g4658.t6.exon11;Parent=g4658.t6
HiC_scaffold_12	AUGUSTUS	exon	86981913	86982123	.	-	.	ID=g4658.t7.exon11;Parent=g4658.t7
HiC_scaffold_12	AUGUSTUS	exon	86981913	86982123	.	-	.	ID=g4658.t8.exon11;Parent=g4658.t8
HiC_scaffold_12	AUGUSTUS	CDS	86981913	86982123	1.0	-	2	ID=g4658.t1.CDS11;Parent=g4658.t1
HiC_scaffold_12	AUGUSTUS	CDS	86981913	86982123	1.0	-	2	ID=g4658.t3.CDS11;Parent=g4658.t3
HiC_scaffold_12	AUGUSTUS	CDS	86981913	86982123	1.0	-	2	ID=g4658.t4.CDS11;Parent=g4658.t4
HiC_scaffold_12	AUGUSTUS	CDS	86981913	86982123	1.0	-	2	ID=g4658.t5.CDS11;Parent=g4658.t5
HiC_scaffold_12	AUGUSTUS	CDS	86981913	86982123	1.0	-	2	ID=g4658.t6.CDS11;Parent=g4658.t6
HiC_scaffold_12	AUGUSTUS	CDS	86981913	86982123	1.0	-	2	ID=g4658.t7.CDS11;Parent=g4658.t7
HiC_scaffold_12	AUGUSTUS	CDS	86981913	86982123	1.0	-	2	ID=g4658.t8.CDS11;Parent=g4658.t8
HiC_scaffold_12	GeneMark.hmm3	intron	86982124	86982214	.	-	1	ID=g4658.t2.intron11;Parent=g4658.t2
HiC_scaffold_12	AUGUSTUS	intron	86982124	86982214	1.0	-	.	ID=g4658.t1.intron11;Parent=g4658.t1
HiC_scaffold_12	AUGUSTUS	intron	86982124	86982214	1.0	-	.	ID=g4658.t3.intron11;Parent=g4658.t3
HiC_scaffold_12	AUGUSTUS	intron	86982124	86982214	1.0	-	.	ID=g4658.t4.intron11;Parent=g4658.t4
HiC_scaffold_12	AUGUSTUS	intron	86982124	86982214	1.0	-	.	ID=g4658.t5.intron11;Parent=g4658.t5
HiC_scaffold_12	AUGUSTUS	intron	86982124	86982214	1.0	-	.	ID=g4658.t6.intron11;Parent=g4658.t6
HiC_scaffold_12	AUGUSTUS	intron	86982124	86982214	1.0	-	.	ID=g4658.t7.intron11;Parent=g4658.t7
HiC_scaffold_12	AUGUSTUS	intron	86982124	86982214	1.0	-	.	ID=g4658.t8.intron11;Parent=g4658.t8
HiC_scaffold_12	AUGUSTUS	exon	86982215	86982364	.	-	.	ID=g4658.t1.exon12;Parent=g4658.t1
HiC_scaffold_12	GeneMark.hmm3	CDS	86982215	86982364	.	-	2	ID=g4658.t2.CDS12;Parent=g4658.t2
HiC_scaffold_12	GeneMark.hmm3	exon	86982215	86982364	.	-	2	ID=g4658.t2.exon12;Parent=g4658.t2
HiC_scaffold_12	AUGUSTUS	exon	86982215	86982364	.	-	.	ID=g4658.t3.exon12;Parent=g4658.t3
HiC_scaffold_12	AUGUSTUS	exon	86982215	86982364	.	-	.	ID=g4658.t4.exon12;Parent=g4658.t4
HiC_scaffold_12	AUGUSTUS	exon	86982215	86982364	.	-	.	ID=g4658.t5.exon12;Parent=g4658.t5
HiC_scaffold_12	AUGUSTUS	exon	86982215	86982364	.	-	.	ID=g4658.t6.exon12;Parent=g4658.t6
HiC_scaffold_12	AUGUSTUS	exon	86982215	86982364	.	-	.	ID=g4658.t7.exon12;Parent=g4658.t7
HiC_scaffold_12	AUGUSTUS	exon	86982215	86982364	.	-	.	ID=g4658.t8.exon12;Parent=g4658.t8
HiC_scaffold_12	AUGUSTUS	CDS	86982215	86982364	1.0	-	2	ID=g4658.t1.CDS12;Parent=g4658.t1
HiC_scaffold_12	AUGUSTUS	CDS	86982215	86982364	1.0	-	2	ID=g4658.t3.CDS12;Parent=g4658.t3
HiC_scaffold_12	AUGUSTUS	CDS	86982215	86982364	1.0	-	2	ID=g4658.t4.CDS12;Parent=g4658.t4
HiC_scaffold_12	AUGUSTUS	CDS	86982215	86982364	1.0	-	2	ID=g4658.t5.CDS12;Parent=g4658.t5
HiC_scaffold_12	AUGUSTUS	CDS	86982215	86982364	1.0	-	2	ID=g4658.t6.CDS12;Parent=g4658.t6
HiC_scaffold_12	AUGUSTUS	CDS	86982215	86982364	1.0	-	2	ID=g4658.t7.CDS12;Parent=g4658.t7
HiC_scaffold_12	AUGUSTUS	CDS	86982215	86982364	1.0	-	2	ID=g4658.t8.CDS12;Parent=g4658.t8
HiC_scaffold_12	GeneMark.hmm3	intron	86982365	86982500	.	-	1	ID=g4658.t2.intron12;Parent=g4658.t2
HiC_scaffold_12	AUGUSTUS	intron	86982365	86982500	1.0	-	.	ID=g4658.t1.intron12;Parent=g4658.t1
HiC_scaffold_12	AUGUSTUS	intron	86982365	86982500	1.0	-	.	ID=g4658.t3.intron12;Parent=g4658.t3
HiC_scaffold_12	AUGUSTUS	intron	86982365	86982500	1.0	-	.	ID=g4658.t4.intron12;Parent=g4658.t4
HiC_scaffold_12	AUGUSTUS	intron	86982365	86982500	1.0	-	.	ID=g4658.t5.intron12;Parent=g4658.t5
HiC_scaffold_12	AUGUSTUS	intron	86982365	86982500	1.0	-	.	ID=g4658.t6.intron12;Parent=g4658.t6
HiC_scaffold_12	AUGUSTUS	intron	86982365	86982500	1.0	-	.	ID=g4658.t7.intron12;Parent=g4658.t7
HiC_scaffold_12	AUGUSTUS	intron	86982365	86982500	1.0	-	.	ID=g4658.t8.intron12;Parent=g4658.t8
HiC_scaffold_12	AUGUSTUS	exon	86982501	86982650	.	-	.	ID=g4658.t1.exon13;Parent=g4658.t1
HiC_scaffold_12	GeneMark.hmm3	CDS	86982501	86982650	.	-	2	ID=g4658.t2.CDS13;Parent=g4658.t2
HiC_scaffold_12	GeneMark.hmm3	exon	86982501	86982650	.	-	2	ID=g4658.t2.exon13;Parent=g4658.t2
HiC_scaffold_12	AUGUSTUS	exon	86982501	86982650	.	-	.	ID=g4658.t3.exon13;Parent=g4658.t3
HiC_scaffold_12	AUGUSTUS	exon	86982501	86982650	.	-	.	ID=g4658.t4.exon13;Parent=g4658.t4
HiC_scaffold_12	AUGUSTUS	exon	86982501	86982650	.	-	.	ID=g4658.t5.exon13;Parent=g4658.t5
HiC_scaffold_12	AUGUSTUS	exon	86982501	86982650	.	-	.	ID=g4658.t6.exon13;Parent=g4658.t6
HiC_scaffold_12	AUGUSTUS	exon	86982501	86982650	.	-	.	ID=g4658.t7.exon13;Parent=g4658.t7
HiC_scaffold_12	AUGUSTUS	exon	86982501	86982650	.	-	.	ID=g4658.t8.exon13;Parent=g4658.t8
HiC_scaffold_12	AUGUSTUS	CDS	86982501	86982650	1.0	-	2	ID=g4658.t1.CDS13;Parent=g4658.t1
HiC_scaffold_12	AUGUSTUS	CDS	86982501	86982650	1.0	-	2	ID=g4658.t3.CDS13;Parent=g4658.t3
HiC_scaffold_12	AUGUSTUS	CDS	86982501	86982650	1.0	-	2	ID=g4658.t4.CDS13;Parent=g4658.t4
HiC_scaffold_12	AUGUSTUS	CDS	86982501	86982650	1.0	-	2	ID=g4658.t5.CDS13;Parent=g4658.t5
HiC_scaffold_12	AUGUSTUS	CDS	86982501	86982650	1.0	-	2	ID=g4658.t6.CDS13;Parent=g4658.t6
HiC_scaffold_12	AUGUSTUS	CDS	86982501	86982650	1.0	-	2	ID=g4658.t7.CDS13;Parent=g4658.t7
HiC_scaffold_12	AUGUSTUS	CDS	86982501	86982650	1.0	-	2	ID=g4658.t8.CDS13;Parent=g4658.t8
HiC_scaffold_12	GeneMark.hmm3	intron	86982651	86983290	.	-	1	ID=g4658.t2.intron13;Parent=g4658.t2
HiC_scaffold_12	AUGUSTUS	intron	86982651	86983290	1.0	-	.	ID=g4658.t1.intron13;Parent=g4658.t1
HiC_scaffold_12	AUGUSTUS	intron	86982651	86983290	1.0	-	.	ID=g4658.t3.intron13;Parent=g4658.t3
HiC_scaffold_12	AUGUSTUS	intron	86982651	86983290	1.0	-	.	ID=g4658.t4.intron13;Parent=g4658.t4
HiC_scaffold_12	AUGUSTUS	intron	86982651	86983290	1.0	-	.	ID=g4658.t5.intron13;Parent=g4658.t5
HiC_scaffold_12	AUGUSTUS	intron	86982651	86983290	1.0	-	.	ID=g4658.t6.intron13;Parent=g4658.t6
HiC_scaffold_12	AUGUSTUS	intron	86982651	86983290	1.0	-	.	ID=g4658.t7.intron13;Parent=g4658.t7
HiC_scaffold_12	AUGUSTUS	intron	86982651	86983290	1.0	-	.	ID=g4658.t8.intron13;Parent=g4658.t8
HiC_scaffold_12	AUGUSTUS	exon	86983291	86983542	.	-	.	ID=g4658.t1.exon14;Parent=g4658.t1
HiC_scaffold_12	GeneMark.hmm3	CDS	86983291	86983542	.	-	2	ID=g4658.t2.CDS14;Parent=g4658.t2
HiC_scaffold_12	GeneMark.hmm3	exon	86983291	86983542	.	-	2	ID=g4658.t2.exon14;Parent=g4658.t2
HiC_scaffold_12	AUGUSTUS	exon	86983291	86983542	.	-	.	ID=g4658.t3.exon14;Parent=g4658.t3
HiC_scaffold_12	AUGUSTUS	exon	86983291	86983542	.	-	.	ID=g4658.t4.exon14;Parent=g4658.t4
HiC_scaffold_12	AUGUSTUS	exon	86983291	86983542	.	-	.	ID=g4658.t5.exon14;Parent=g4658.t5
HiC_scaffold_12	AUGUSTUS	exon	86983291	86983542	.	-	.	ID=g4658.t6.exon14;Parent=g4658.t6
HiC_scaffold_12	AUGUSTUS	exon	86983291	86983542	.	-	.	ID=g4658.t7.exon14;Parent=g4658.t7
HiC_scaffold_12	AUGUSTUS	exon	86983291	86983542	.	-	.	ID=g4658.t8.exon14;Parent=g4658.t8
HiC_scaffold_12	AUGUSTUS	CDS	86983291	86983542	1.0	-	2	ID=g4658.t1.CDS14;Parent=g4658.t1
HiC_scaffold_12	AUGUSTUS	CDS	86983291	86983542	1.0	-	2	ID=g4658.t3.CDS14;Parent=g4658.t3
HiC_scaffold_12	AUGUSTUS	CDS	86983291	86983542	1.0	-	2	ID=g4658.t4.CDS14;Parent=g4658.t4
HiC_scaffold_12	AUGUSTUS	CDS	86983291	86983542	1.0	-	2	ID=g4658.t5.CDS14;Parent=g4658.t5
HiC_scaffold_12	AUGUSTUS	CDS	86983291	86983542	1.0	-	2	ID=g4658.t6.CDS14;Parent=g4658.t6
HiC_scaffold_12	AUGUSTUS	CDS	86983291	86983542	1.0	-	2	ID=g4658.t7.CDS14;Parent=g4658.t7
HiC_scaffold_12	AUGUSTUS	CDS	86983291	86983542	1.0	-	2	ID=g4658.t8.CDS14;Parent=g4658.t8
HiC_scaffold_12	GeneMark.hmm3	intron	86983543	86984055	.	-	1	ID=g4658.t2.intron14;Parent=g4658.t2
HiC_scaffold_12	AUGUSTUS	intron	86983543	86984055	1.0	-	.	ID=g4658.t1.intron14;Parent=g4658.t1
HiC_scaffold_12	AUGUSTUS	intron	86983543	86984055	1.0	-	.	ID=g4658.t3.intron14;Parent=g4658.t3
HiC_scaffold_12	AUGUSTUS	intron	86983543	86984055	1.0	-	.	ID=g4658.t4.intron14;Parent=g4658.t4
HiC_scaffold_12	AUGUSTUS	intron	86983543	86984055	1.0	-	.	ID=g4658.t5.intron14;Parent=g4658.t5
HiC_scaffold_12	AUGUSTUS	intron	86983543	86984055	1.0	-	.	ID=g4658.t6.intron14;Parent=g4658.t6
HiC_scaffold_12	AUGUSTUS	intron	86983543	86984055	1.0	-	.	ID=g4658.t7.intron14;Parent=g4658.t7
HiC_scaffold_12	AUGUSTUS	intron	86983543	86984055	1.0	-	.	ID=g4658.t8.intron14;Parent=g4658.t8
HiC_scaffold_12	AUGUSTUS	exon	86984056	86984277	.	-	.	ID=g4658.t1.exon15;Parent=g4658.t1
HiC_scaffold_12	GeneMark.hmm3	CDS	86984056	86984277	.	-	2	ID=g4658.t2.CDS15;Parent=g4658.t2
HiC_scaffold_12	GeneMark.hmm3	exon	86984056	86984277	.	-	2	ID=g4658.t2.exon15;Parent=g4658.t2
HiC_scaffold_12	AUGUSTUS	exon	86984056	86984277	.	-	.	ID=g4658.t3.exon15;Parent=g4658.t3
HiC_scaffold_12	AUGUSTUS	exon	86984056	86984277	.	-	.	ID=g4658.t4.exon15;Parent=g4658.t4
HiC_scaffold_12	AUGUSTUS	exon	86984056	86984277	.	-	.	ID=g4658.t5.exon15;Parent=g4658.t5
HiC_scaffold_12	AUGUSTUS	exon	86984056	86984277	.	-	.	ID=g4658.t6.exon15;Parent=g4658.t6
HiC_scaffold_12	AUGUSTUS	exon	86984056	86984277	.	-	.	ID=g4658.t7.exon15;Parent=g4658.t7
HiC_scaffold_12	AUGUSTUS	exon	86984056	86984277	.	-	.	ID=g4658.t8.exon15;Parent=g4658.t8
HiC_scaffold_12	AUGUSTUS	CDS	86984056	86984277	1.0	-	2	ID=g4658.t1.CDS15;Parent=g4658.t1
HiC_scaffold_12	AUGUSTUS	CDS	86984056	86984277	1.0	-	2	ID=g4658.t3.CDS15;Parent=g4658.t3
HiC_scaffold_12	AUGUSTUS	CDS	86984056	86984277	1.0	-	2	ID=g4658.t4.CDS15;Parent=g4658.t4
HiC_scaffold_12	AUGUSTUS	CDS	86984056	86984277	1.0	-	2	ID=g4658.t5.CDS15;Parent=g4658.t5
HiC_scaffold_12	AUGUSTUS	CDS	86984056	86984277	1.0	-	2	ID=g4658.t6.CDS15;Parent=g4658.t6
HiC_scaffold_12	AUGUSTUS	CDS	86984056	86984277	1.0	-	2	ID=g4658.t7.CDS15;Parent=g4658.t7
HiC_scaffold_12	AUGUSTUS	CDS	86984056	86984277	1.0	-	2	ID=g4658.t8.CDS15;Parent=g4658.t8
HiC_scaffold_12	GeneMark.hmm3	intron	86984278	86985330	.	-	1	ID=g4658.t2.intron15;Parent=g4658.t2
HiC_scaffold_12	AUGUSTUS	intron	86984278	86985330	1.0	-	.	ID=g4658.t1.intron15;Parent=g4658.t1
HiC_scaffold_12	AUGUSTUS	intron	86984278	86985330	1.0	-	.	ID=g4658.t3.intron15;Parent=g4658.t3
HiC_scaffold_12	AUGUSTUS	intron	86984278	86985330	1.0	-	.	ID=g4658.t4.intron15;Parent=g4658.t4
HiC_scaffold_12	AUGUSTUS	intron	86984278	86985330	1.0	-	.	ID=g4658.t5.intron15;Parent=g4658.t5
HiC_scaffold_12	AUGUSTUS	intron	86984278	86985330	1.0	-	.	ID=g4658.t6.intron15;Parent=g4658.t6
HiC_scaffold_12	AUGUSTUS	intron	86984278	86985330	1.0	-	.	ID=g4658.t7.intron15;Parent=g4658.t7
HiC_scaffold_12	AUGUSTUS	intron	86984278	86985330	1.0	-	.	ID=g4658.t8.intron15;Parent=g4658.t8
HiC_scaffold_12	AUGUSTUS	exon	86985331	86985685	.	-	.	ID=g4658.t1.exon16;Parent=g4658.t1
HiC_scaffold_12	GeneMark.hmm3	CDS	86985331	86985685	.	-	0	ID=g4658.t2.CDS16;Parent=g4658.t2
HiC_scaffold_12	GeneMark.hmm3	exon	86985331	86985685	.	-	0	ID=g4658.t2.exon16;Parent=g4658.t2
HiC_scaffold_12	AUGUSTUS	exon	86985331	86985685	.	-	.	ID=g4658.t3.exon16;Parent=g4658.t3
HiC_scaffold_12	AUGUSTUS	exon	86985331	86985685	.	-	.	ID=g4658.t4.exon16;Parent=g4658.t4
HiC_scaffold_12	AUGUSTUS	exon	86985331	86985685	.	-	.	ID=g4658.t5.exon16;Parent=g4658.t5
HiC_scaffold_12	AUGUSTUS	exon	86985331	86985685	.	-	.	ID=g4658.t6.exon16;Parent=g4658.t6
HiC_scaffold_12	AUGUSTUS	exon	86985331	86985685	.	-	.	ID=g4658.t7.exon16;Parent=g4658.t7
HiC_scaffold_12	AUGUSTUS	exon	86985331	86985685	.	-	.	ID=g4658.t8.exon16;Parent=g4658.t8
HiC_scaffold_12	AUGUSTUS	CDS	86985331	86985685	1.0	-	0	ID=g4658.t1.CDS16;Parent=g4658.t1
HiC_scaffold_12	AUGUSTUS	CDS	86985331	86985685	1.0	-	0	ID=g4658.t3.CDS16;Parent=g4658.t3
HiC_scaffold_12	AUGUSTUS	CDS	86985331	86985685	1.0	-	0	ID=g4658.t4.CDS16;Parent=g4658.t4
HiC_scaffold_12	AUGUSTUS	CDS	86985331	86985685	1.0	-	0	ID=g4658.t5.CDS16;Parent=g4658.t5
HiC_scaffold_12	AUGUSTUS	CDS	86985331	86985685	1.0	-	0	ID=g4658.t6.CDS16;Parent=g4658.t6
HiC_scaffold_12	AUGUSTUS	CDS	86985331	86985685	1.0	-	0	ID=g4658.t7.CDS16;Parent=g4658.t7
HiC_scaffold_12	AUGUSTUS	CDS	86985331	86985685	1.0	-	0	ID=g4658.t8.CDS16;Parent=g4658.t8
HiC_scaffold_12	GeneMark.hmm3	intron	86985686	86987212	.	-	0	ID=g4658.t2.intron16;Parent=g4658.t2
HiC_scaffold_12	AUGUSTUS	intron	86985686	86987212	1.0	-	.	ID=g4658.t1.intron16;Parent=g4658.t1
HiC_scaffold_12	AUGUSTUS	intron	86985686	86987212	1.0	-	.	ID=g4658.t3.intron16;Parent=g4658.t3
HiC_scaffold_12	AUGUSTUS	intron	86985686	86987212	1.0	-	.	ID=g4658.t4.intron16;Parent=g4658.t4
HiC_scaffold_12	AUGUSTUS	intron	86985686	86987212	1.0	-	.	ID=g4658.t5.intron16;Parent=g4658.t5
HiC_scaffold_12	AUGUSTUS	intron	86985686	86987212	1.0	-	.	ID=g4658.t6.intron16;Parent=g4658.t6
HiC_scaffold_12	AUGUSTUS	intron	86985686	86987212	1.0	-	.	ID=g4658.t7.intron16;Parent=g4658.t7
HiC_scaffold_12	AUGUSTUS	intron	86985686	86987212	1.0	-	.	ID=g4658.t8.intron16;Parent=g4658.t8
HiC_scaffold_12	AUGUSTUS	exon	86987213	86987511	.	-	.	ID=g4658.t1.exon17;Parent=g4658.t1
HiC_scaffold_12	GeneMark.hmm3	CDS	86987213	86987511	.	-	2	ID=g4658.t2.CDS17;Parent=g4658.t2
HiC_scaffold_12	GeneMark.hmm3	exon	86987213	86987511	.	-	2	ID=g4658.t2.exon17;Parent=g4658.t2
HiC_scaffold_12	AUGUSTUS	exon	86987213	86987511	.	-	.	ID=g4658.t3.exon17;Parent=g4658.t3
HiC_scaffold_12	AUGUSTUS	exon	86987213	86987511	.	-	.	ID=g4658.t4.exon17;Parent=g4658.t4
HiC_scaffold_12	AUGUSTUS	exon	86987213	86987511	.	-	.	ID=g4658.t5.exon17;Parent=g4658.t5
HiC_scaffold_12	AUGUSTUS	exon	86987213	86987511	.	-	.	ID=g4658.t6.exon17;Parent=g4658.t6
HiC_scaffold_12	AUGUSTUS	exon	86987213	86987511	.	-	.	ID=g4658.t7.exon17;Parent=g4658.t7
HiC_scaffold_12	AUGUSTUS	exon	86987213	86987511	.	-	.	ID=g4658.t8.exon17;Parent=g4658.t8
HiC_scaffold_12	AUGUSTUS	CDS	86987213	86987511	1.0	-	2	ID=g4658.t1.CDS17;Parent=g4658.t1
HiC_scaffold_12	AUGUSTUS	CDS	86987213	86987511	1.0	-	2	ID=g4658.t3.CDS17;Parent=g4658.t3
HiC_scaffold_12	AUGUSTUS	CDS	86987213	86987511	1.0	-	2	ID=g4658.t4.CDS17;Parent=g4658.t4
HiC_scaffold_12	AUGUSTUS	CDS	86987213	86987511	1.0	-	2	ID=g4658.t5.CDS17;Parent=g4658.t5
HiC_scaffold_12	AUGUSTUS	CDS	86987213	86987511	1.0	-	2	ID=g4658.t6.CDS17;Parent=g4658.t6
HiC_scaffold_12	AUGUSTUS	CDS	86987213	86987511	1.0	-	2	ID=g4658.t7.CDS17;Parent=g4658.t7
HiC_scaffold_12	AUGUSTUS	CDS	86987213	86987511	1.0	-	2	ID=g4658.t8.CDS17;Parent=g4658.t8
HiC_scaffold_12	GeneMark.hmm3	intron	86987512	86988094	.	-	1	ID=g4658.t2.intron17;Parent=g4658.t2
HiC_scaffold_12	AUGUSTUS	intron	86987512	86988094	1.0	-	.	ID=g4658.t1.intron17;Parent=g4658.t1
HiC_scaffold_12	AUGUSTUS	intron	86987512	86988094	1.0	-	.	ID=g4658.t3.intron17;Parent=g4658.t3
HiC_scaffold_12	AUGUSTUS	intron	86987512	86988094	1.0	-	.	ID=g4658.t4.intron17;Parent=g4658.t4
HiC_scaffold_12	AUGUSTUS	intron	86987512	86988094	1.0	-	.	ID=g4658.t5.intron17;Parent=g4658.t5
HiC_scaffold_12	AUGUSTUS	intron	86987512	86988094	1.0	-	.	ID=g4658.t6.intron17;Parent=g4658.t6
HiC_scaffold_12	AUGUSTUS	intron	86987512	86988094	1.0	-	.	ID=g4658.t7.intron17;Parent=g4658.t7
HiC_scaffold_12	AUGUSTUS	intron	86987512	86988094	1.0	-	.	ID=g4658.t8.intron17;Parent=g4658.t8
HiC_scaffold_12	AUGUSTUS	exon	86988095	86988181	.	-	.	ID=g4658.t1.exon18;Parent=g4658.t1
HiC_scaffold_12	GeneMark.hmm3	CDS	86988095	86988181	.	-	2	ID=g4658.t2.CDS18;Parent=g4658.t2
HiC_scaffold_12	GeneMark.hmm3	exon	86988095	86988181	.	-	2	ID=g4658.t2.exon18;Parent=g4658.t2
HiC_scaffold_12	AUGUSTUS	exon	86988095	86988181	.	-	.	ID=g4658.t3.exon18;Parent=g4658.t3
HiC_scaffold_12	AUGUSTUS	exon	86988095	86988181	.	-	.	ID=g4658.t4.exon18;Parent=g4658.t4
HiC_scaffold_12	AUGUSTUS	exon	86988095	86988181	.	-	.	ID=g4658.t5.exon18;Parent=g4658.t5
HiC_scaffold_12	AUGUSTUS	exon	86988095	86988181	.	-	.	ID=g4658.t6.exon18;Parent=g4658.t6
HiC_scaffold_12	AUGUSTUS	exon	86988095	86988181	.	-	.	ID=g4658.t7.exon18;Parent=g4658.t7
HiC_scaffold_12	AUGUSTUS	exon	86988095	86988181	.	-	.	ID=g4658.t8.exon18;Parent=g4658.t8
HiC_scaffold_12	AUGUSTUS	CDS	86988095	86988181	1.0	-	2	ID=g4658.t1.CDS18;Parent=g4658.t1
HiC_scaffold_12	AUGUSTUS	CDS	86988095	86988181	1.0	-	2	ID=g4658.t3.CDS18;Parent=g4658.t3
HiC_scaffold_12	AUGUSTUS	CDS	86988095	86988181	1.0	-	2	ID=g4658.t4.CDS18;Parent=g4658.t4
HiC_scaffold_12	AUGUSTUS	CDS	86988095	86988181	1.0	-	2	ID=g4658.t5.CDS18;Parent=g4658.t5
HiC_scaffold_12	AUGUSTUS	CDS	86988095	86988181	1.0	-	2	ID=g4658.t6.CDS18;Parent=g4658.t6
HiC_scaffold_12	AUGUSTUS	CDS	86988095	86988181	1.0	-	2	ID=g4658.t7.CDS18;Parent=g4658.t7
HiC_scaffold_12	AUGUSTUS	CDS	86988095	86988181	1.0	-	2	ID=g4658.t8.CDS18;Parent=g4658.t8
HiC_scaffold_12	GeneMark.hmm3	intron	86988182	86988583	.	-	1	ID=g4658.t2.intron18;Parent=g4658.t2
HiC_scaffold_12	AUGUSTUS	intron	86988182	86988583	1.0	-	.	ID=g4658.t1.intron18;Parent=g4658.t1
HiC_scaffold_12	AUGUSTUS	intron	86988182	86988583	1.0	-	.	ID=g4658.t3.intron18;Parent=g4658.t3
HiC_scaffold_12	AUGUSTUS	intron	86988182	86988583	1.0	-	.	ID=g4658.t4.intron18;Parent=g4658.t4
HiC_scaffold_12	AUGUSTUS	intron	86988182	86988583	1.0	-	.	ID=g4658.t5.intron18;Parent=g4658.t5
HiC_scaffold_12	AUGUSTUS	intron	86988182	86988583	1.0	-	.	ID=g4658.t6.intron18;Parent=g4658.t6
HiC_scaffold_12	AUGUSTUS	intron	86988182	86988583	1.0	-	.	ID=g4658.t7.intron18;Parent=g4658.t7
HiC_scaffold_12	AUGUSTUS	intron	86988182	86988583	1.0	-	.	ID=g4658.t8.intron18;Parent=g4658.t8
HiC_scaffold_12	AUGUSTUS	exon	86988584	86988724	.	-	.	ID=g4658.t1.exon19;Parent=g4658.t1
HiC_scaffold_12	GeneMark.hmm3	CDS	86988584	86988724	.	-	2	ID=g4658.t2.CDS19;Parent=g4658.t2
HiC_scaffold_12	GeneMark.hmm3	exon	86988584	86988724	.	-	2	ID=g4658.t2.exon19;Parent=g4658.t2
HiC_scaffold_12	AUGUSTUS	exon	86988584	86988724	.	-	.	ID=g4658.t3.exon19;Parent=g4658.t3
HiC_scaffold_12	AUGUSTUS	exon	86988584	86988724	.	-	.	ID=g4658.t4.exon19;Parent=g4658.t4
HiC_scaffold_12	AUGUSTUS	exon	86988584	86988724	.	-	.	ID=g4658.t5.exon19;Parent=g4658.t5
HiC_scaffold_12	AUGUSTUS	exon	86988584	86988724	.	-	.	ID=g4658.t6.exon19;Parent=g4658.t6
HiC_scaffold_12	AUGUSTUS	exon	86988584	86988724	.	-	.	ID=g4658.t7.exon19;Parent=g4658.t7
HiC_scaffold_12	AUGUSTUS	exon	86988584	86988724	.	-	.	ID=g4658.t8.exon19;Parent=g4658.t8
HiC_scaffold_12	AUGUSTUS	CDS	86988584	86988724	1.0	-	2	ID=g4658.t1.CDS19;Parent=g4658.t1
HiC_scaffold_12	AUGUSTUS	CDS	86988584	86988724	1.0	-	2	ID=g4658.t3.CDS19;Parent=g4658.t3
HiC_scaffold_12	AUGUSTUS	CDS	86988584	86988724	1.0	-	2	ID=g4658.t4.CDS19;Parent=g4658.t4
HiC_scaffold_12	AUGUSTUS	CDS	86988584	86988724	1.0	-	2	ID=g4658.t5.CDS19;Parent=g4658.t5
HiC_scaffold_12	AUGUSTUS	CDS	86988584	86988724	1.0	-	2	ID=g4658.t6.CDS19;Parent=g4658.t6
HiC_scaffold_12	AUGUSTUS	CDS	86988584	86988724	1.0	-	2	ID=g4658.t7.CDS19;Parent=g4658.t7
HiC_scaffold_12	AUGUSTUS	CDS	86988584	86988724	1.0	-	2	ID=g4658.t8.CDS19;Parent=g4658.t8
HiC_scaffold_12	GeneMark.hmm3	intron	86988725	86990929	.	-	1	ID=g4658.t2.intron19;Parent=g4658.t2
HiC_scaffold_12	AUGUSTUS	intron	86988725	86990929	1.0	-	.	ID=g4658.t1.intron19;Parent=g4658.t1
HiC_scaffold_12	AUGUSTUS	intron	86988725	86990929	1.0	-	.	ID=g4658.t3.intron19;Parent=g4658.t3
HiC_scaffold_12	AUGUSTUS	intron	86988725	86990929	1.0	-	.	ID=g4658.t4.intron19;Parent=g4658.t4
HiC_scaffold_12	AUGUSTUS	intron	86988725	86990929	1.0	-	.	ID=g4658.t5.intron19;Parent=g4658.t5
HiC_scaffold_12	AUGUSTUS	intron	86988725	86990929	1.0	-	.	ID=g4658.t6.intron19;Parent=g4658.t6
HiC_scaffold_12	AUGUSTUS	intron	86988725	86990929	1.0	-	.	ID=g4658.t7.intron19;Parent=g4658.t7
HiC_scaffold_12	AUGUSTUS	intron	86988725	86990929	1.0	-	.	ID=g4658.t8.intron19;Parent=g4658.t8
HiC_scaffold_12	AUGUSTUS	exon	86990930	86991080	.	-	.	ID=g4658.t1.exon20;Parent=g4658.t1
HiC_scaffold_12	GeneMark.hmm3	CDS	86990930	86991080	.	-	0	ID=g4658.t2.CDS20;Parent=g4658.t2
HiC_scaffold_12	GeneMark.hmm3	exon	86990930	86991080	.	-	0	ID=g4658.t2.exon20;Parent=g4658.t2
HiC_scaffold_12	AUGUSTUS	exon	86990930	86991080	.	-	.	ID=g4658.t3.exon20;Parent=g4658.t3
HiC_scaffold_12	AUGUSTUS	exon	86990930	86991080	.	-	.	ID=g4658.t4.exon20;Parent=g4658.t4
HiC_scaffold_12	AUGUSTUS	exon	86990930	86991080	.	-	.	ID=g4658.t5.exon20;Parent=g4658.t5
HiC_scaffold_12	AUGUSTUS	exon	86990930	86991080	.	-	.	ID=g4658.t6.exon20;Parent=g4658.t6
HiC_scaffold_12	AUGUSTUS	exon	86990930	86991080	.	-	.	ID=g4658.t7.exon20;Parent=g4658.t7
HiC_scaffold_12	AUGUSTUS	exon	86990930	86991080	.	-	.	ID=g4658.t8.exon20;Parent=g4658.t8
HiC_scaffold_12	AUGUSTUS	CDS	86990930	86991080	1.0	-	0	ID=g4658.t1.CDS20;Parent=g4658.t1
HiC_scaffold_12	AUGUSTUS	CDS	86990930	86991080	1.0	-	0	ID=g4658.t3.CDS20;Parent=g4658.t3
HiC_scaffold_12	AUGUSTUS	CDS	86990930	86991080	1.0	-	0	ID=g4658.t4.CDS20;Parent=g4658.t4
HiC_scaffold_12	AUGUSTUS	CDS	86990930	86991080	1.0	-	0	ID=g4658.t5.CDS20;Parent=g4658.t5
HiC_scaffold_12	AUGUSTUS	CDS	86990930	86991080	1.0	-	0	ID=g4658.t6.CDS20;Parent=g4658.t6
HiC_scaffold_12	AUGUSTUS	CDS	86990930	86991080	1.0	-	0	ID=g4658.t7.CDS20;Parent=g4658.t7
HiC_scaffold_12	AUGUSTUS	CDS	86990930	86991080	1.0	-	0	ID=g4658.t8.CDS20;Parent=g4658.t8
HiC_scaffold_12	GeneMark.hmm3	intron	86991081	86994628	.	-	0	ID=g4658.t2.intron20;Parent=g4658.t2
HiC_scaffold_12	AUGUSTUS	intron	86991081	86994628	1.0	-	.	ID=g4658.t1.intron20;Parent=g4658.t1
HiC_scaffold_12	AUGUSTUS	intron	86991081	86994628	1.0	-	.	ID=g4658.t3.intron20;Parent=g4658.t3
HiC_scaffold_12	AUGUSTUS	intron	86991081	86994628	1.0	-	.	ID=g4658.t4.intron20;Parent=g4658.t4
HiC_scaffold_12	AUGUSTUS	intron	86991081	86994628	1.0	-	.	ID=g4658.t5.intron20;Parent=g4658.t5
HiC_scaffold_12	AUGUSTUS	intron	86991081	86994628	1.0	-	.	ID=g4658.t6.intron20;Parent=g4658.t6
HiC_scaffold_12	AUGUSTUS	intron	86991081	86994628	1.0	-	.	ID=g4658.t7.intron20;Parent=g4658.t7
HiC_scaffold_12	AUGUSTUS	intron	86991081	86994628	1.0	-	.	ID=g4658.t8.intron20;Parent=g4658.t8
HiC_scaffold_12	AUGUSTUS	exon	86994629	86994732	.	-	.	ID=g4658.t1.exon21;Parent=g4658.t1
HiC_scaffold_12	GeneMark.hmm3	CDS	86994629	86994732	.	-	2	ID=g4658.t2.CDS21;Parent=g4658.t2
HiC_scaffold_12	GeneMark.hmm3	exon	86994629	86994732	.	-	2	ID=g4658.t2.exon21;Parent=g4658.t2
HiC_scaffold_12	AUGUSTUS	exon	86994629	86994732	.	-	.	ID=g4658.t3.exon21;Parent=g4658.t3
HiC_scaffold_12	AUGUSTUS	exon	86994629	86994732	.	-	.	ID=g4658.t4.exon21;Parent=g4658.t4
HiC_scaffold_12	AUGUSTUS	exon	86994629	86994732	.	-	.	ID=g4658.t5.exon21;Parent=g4658.t5
HiC_scaffold_12	AUGUSTUS	exon	86994629	86994732	.	-	.	ID=g4658.t6.exon21;Parent=g4658.t6
HiC_scaffold_12	AUGUSTUS	exon	86994629	86994732	.	-	.	ID=g4658.t7.exon21;Parent=g4658.t7
HiC_scaffold_12	AUGUSTUS	exon	86994629	86994732	.	-	.	ID=g4658.t8.exon21;Parent=g4658.t8
HiC_scaffold_12	AUGUSTUS	CDS	86994629	86994732	1.0	-	2	ID=g4658.t1.CDS21;Parent=g4658.t1
HiC_scaffold_12	AUGUSTUS	CDS	86994629	86994732	1.0	-	2	ID=g4658.t3.CDS21;Parent=g4658.t3
HiC_scaffold_12	AUGUSTUS	CDS	86994629	86994732	1.0	-	2	ID=g4658.t4.CDS21;Parent=g4658.t4
HiC_scaffold_12	AUGUSTUS	CDS	86994629	86994732	1.0	-	2	ID=g4658.t5.CDS21;Parent=g4658.t5
HiC_scaffold_12	AUGUSTUS	CDS	86994629	86994732	1.0	-	2	ID=g4658.t6.CDS21;Parent=g4658.t6
HiC_scaffold_12	AUGUSTUS	CDS	86994629	86994732	1.0	-	2	ID=g4658.t7.CDS21;Parent=g4658.t7
HiC_scaffold_12	AUGUSTUS	CDS	86994629	86994732	1.0	-	2	ID=g4658.t8.CDS21;Parent=g4658.t8
HiC_scaffold_12	GeneMark.hmm3	intron	86994733	86995022	.	-	1	ID=g4658.t2.intron21;Parent=g4658.t2
HiC_scaffold_12	AUGUSTUS	intron	86994733	86995022	1.0	-	.	ID=g4658.t1.intron21;Parent=g4658.t1
HiC_scaffold_12	AUGUSTUS	intron	86994733	86995022	1.0	-	.	ID=g4658.t3.intron21;Parent=g4658.t3
HiC_scaffold_12	AUGUSTUS	intron	86994733	86995022	1.0	-	.	ID=g4658.t4.intron21;Parent=g4658.t4
HiC_scaffold_12	AUGUSTUS	intron	86994733	86995022	1.0	-	.	ID=g4658.t5.intron21;Parent=g4658.t5
HiC_scaffold_12	AUGUSTUS	intron	86994733	86995022	1.0	-	.	ID=g4658.t6.intron21;Parent=g4658.t6
HiC_scaffold_12	AUGUSTUS	intron	86994733	86995022	1.0	-	.	ID=g4658.t7.intron21;Parent=g4658.t7
HiC_scaffold_12	AUGUSTUS	intron	86994733	86995022	1.0	-	.	ID=g4658.t8.intron21;Parent=g4658.t8
HiC_scaffold_12	AUGUSTUS	exon	86995023	86995127	.	-	.	ID=g4658.t1.exon22;Parent=g4658.t1
HiC_scaffold_12	GeneMark.hmm3	CDS	86995023	86995127	.	-	2	ID=g4658.t2.CDS22;Parent=g4658.t2
HiC_scaffold_12	GeneMark.hmm3	exon	86995023	86995127	.	-	2	ID=g4658.t2.exon22;Parent=g4658.t2
HiC_scaffold_12	AUGUSTUS	exon	86995023	86995127	.	-	.	ID=g4658.t3.exon22;Parent=g4658.t3
HiC_scaffold_12	AUGUSTUS	exon	86995023	86995127	.	-	.	ID=g4658.t4.exon22;Parent=g4658.t4
HiC_scaffold_12	AUGUSTUS	exon	86995023	86995127	.	-	.	ID=g4658.t5.exon22;Parent=g4658.t5
HiC_scaffold_12	AUGUSTUS	exon	86995023	86995127	.	-	.	ID=g4658.t6.exon22;Parent=g4658.t6
HiC_scaffold_12	AUGUSTUS	exon	86995023	86995127	.	-	.	ID=g4658.t7.exon22;Parent=g4658.t7
HiC_scaffold_12	AUGUSTUS	exon	86995023	86995127	.	-	.	ID=g4658.t8.exon22;Parent=g4658.t8
HiC_scaffold_12	AUGUSTUS	CDS	86995023	86995127	1.0	-	2	ID=g4658.t1.CDS22;Parent=g4658.t1
HiC_scaffold_12	AUGUSTUS	CDS	86995023	86995127	1.0	-	2	ID=g4658.t3.CDS22;Parent=g4658.t3
HiC_scaffold_12	AUGUSTUS	CDS	86995023	86995127	1.0	-	2	ID=g4658.t4.CDS22;Parent=g4658.t4
HiC_scaffold_12	AUGUSTUS	CDS	86995023	86995127	1.0	-	2	ID=g4658.t5.CDS22;Parent=g4658.t5
HiC_scaffold_12	AUGUSTUS	CDS	86995023	86995127	1.0	-	2	ID=g4658.t6.CDS22;Parent=g4658.t6
HiC_scaffold_12	AUGUSTUS	CDS	86995023	86995127	1.0	-	2	ID=g4658.t7.CDS22;Parent=g4658.t7
HiC_scaffold_12	AUGUSTUS	CDS	86995023	86995127	1.0	-	2	ID=g4658.t8.CDS22;Parent=g4658.t8
HiC_scaffold_12	GeneMark.hmm3	intron	86995128	86995361	.	-	1	ID=g4658.t2.intron22;Parent=g4658.t2
HiC_scaffold_12	AUGUSTUS	intron	86995128	86995361	1.0	-	.	ID=g4658.t1.intron22;Parent=g4658.t1
HiC_scaffold_12	AUGUSTUS	intron	86995128	86995361	1.0	-	.	ID=g4658.t3.intron22;Parent=g4658.t3
HiC_scaffold_12	AUGUSTUS	intron	86995128	86995361	1.0	-	.	ID=g4658.t4.intron22;Parent=g4658.t4
HiC_scaffold_12	AUGUSTUS	intron	86995128	86995361	1.0	-	.	ID=g4658.t5.intron22;Parent=g4658.t5
HiC_scaffold_12	AUGUSTUS	intron	86995128	86995361	1.0	-	.	ID=g4658.t6.intron22;Parent=g4658.t6
HiC_scaffold_12	AUGUSTUS	intron	86995128	86995361	1.0	-	.	ID=g4658.t7.intron22;Parent=g4658.t7
HiC_scaffold_12	AUGUSTUS	intron	86995128	86995361	1.0	-	.	ID=g4658.t8.intron22;Parent=g4658.t8
HiC_scaffold_12	AUGUSTUS	exon	86995362	86995464	.	-	.	ID=g4658.t1.exon23;Parent=g4658.t1
HiC_scaffold_12	GeneMark.hmm3	CDS	86995362	86995464	.	-	0	ID=g4658.t2.CDS23;Parent=g4658.t2
HiC_scaffold_12	GeneMark.hmm3	exon	86995362	86995464	.	-	0	ID=g4658.t2.exon23;Parent=g4658.t2
HiC_scaffold_12	AUGUSTUS	exon	86995362	86995464	.	-	.	ID=g4658.t3.exon23;Parent=g4658.t3
HiC_scaffold_12	AUGUSTUS	exon	86995362	86995464	.	-	.	ID=g4658.t4.exon23;Parent=g4658.t4
HiC_scaffold_12	AUGUSTUS	exon	86995362	86995464	.	-	.	ID=g4658.t5.exon23;Parent=g4658.t5
HiC_scaffold_12	AUGUSTUS	exon	86995362	86995464	.	-	.	ID=g4658.t6.exon23;Parent=g4658.t6
HiC_scaffold_12	AUGUSTUS	exon	86995362	86995464	.	-	.	ID=g4658.t7.exon23;Parent=g4658.t7
HiC_scaffold_12	AUGUSTUS	exon	86995362	86995464	.	-	.	ID=g4658.t8.exon23;Parent=g4658.t8
HiC_scaffold_12	AUGUSTUS	CDS	86995362	86995464	1.0	-	0	ID=g4658.t1.CDS23;Parent=g4658.t1
HiC_scaffold_12	AUGUSTUS	CDS	86995362	86995464	1.0	-	0	ID=g4658.t3.CDS23;Parent=g4658.t3
HiC_scaffold_12	AUGUSTUS	CDS	86995362	86995464	1.0	-	0	ID=g4658.t4.CDS23;Parent=g4658.t4
HiC_scaffold_12	AUGUSTUS	CDS	86995362	86995464	1.0	-	0	ID=g4658.t5.CDS23;Parent=g4658.t5
HiC_scaffold_12	AUGUSTUS	CDS	86995362	86995464	1.0	-	0	ID=g4658.t6.CDS23;Parent=g4658.t6
HiC_scaffold_12	AUGUSTUS	CDS	86995362	86995464	1.0	-	0	ID=g4658.t7.CDS23;Parent=g4658.t7
HiC_scaffold_12	AUGUSTUS	CDS	86995362	86995464	1.0	-	0	ID=g4658.t8.CDS23;Parent=g4658.t8
HiC_scaffold_12	GeneMark.hmm3	intron	86995465	86996169	.	-	0	ID=g4658.t2.intron23;Parent=g4658.t2
HiC_scaffold_12	AUGUSTUS	intron	86995465	86996169	1.0	-	.	ID=g4658.t1.intron23;Parent=g4658.t1
HiC_scaffold_12	AUGUSTUS	intron	86995465	86996169	1.0	-	.	ID=g4658.t3.intron23;Parent=g4658.t3
HiC_scaffold_12	AUGUSTUS	intron	86995465	86996169	1.0	-	.	ID=g4658.t4.intron23;Parent=g4658.t4
HiC_scaffold_12	AUGUSTUS	intron	86995465	86996169	1.0	-	.	ID=g4658.t5.intron23;Parent=g4658.t5
HiC_scaffold_12	AUGUSTUS	intron	86995465	86996169	1.0	-	.	ID=g4658.t6.intron23;Parent=g4658.t6
HiC_scaffold_12	AUGUSTUS	intron	86995465	86996169	1.0	-	.	ID=g4658.t7.intron23;Parent=g4658.t7
HiC_scaffold_12	AUGUSTUS	intron	86995465	86996169	1.0	-	.	ID=g4658.t8.intron23;Parent=g4658.t8
HiC_scaffold_12	AUGUSTUS	exon	86996170	86996309	.	-	.	ID=g4658.t1.exon24;Parent=g4658.t1
HiC_scaffold_12	GeneMark.hmm3	CDS	86996170	86996309	.	-	2	ID=g4658.t2.CDS24;Parent=g4658.t2
HiC_scaffold_12	GeneMark.hmm3	exon	86996170	86996309	.	-	2	ID=g4658.t2.exon24;Parent=g4658.t2
HiC_scaffold_12	AUGUSTUS	exon	86996170	86996309	.	-	.	ID=g4658.t3.exon24;Parent=g4658.t3
HiC_scaffold_12	AUGUSTUS	exon	86996170	86996309	.	-	.	ID=g4658.t4.exon24;Parent=g4658.t4
HiC_scaffold_12	AUGUSTUS	exon	86996170	86996309	.	-	.	ID=g4658.t5.exon24;Parent=g4658.t5
HiC_scaffold_12	AUGUSTUS	exon	86996170	86996309	.	-	.	ID=g4658.t6.exon24;Parent=g4658.t6
HiC_scaffold_12	AUGUSTUS	exon	86996170	86996309	.	-	.	ID=g4658.t7.exon24;Parent=g4658.t7
HiC_scaffold_12	AUGUSTUS	exon	86996170	86996309	.	-	.	ID=g4658.t8.exon24;Parent=g4658.t8
HiC_scaffold_12	AUGUSTUS	CDS	86996170	86996309	1.0	-	2	ID=g4658.t1.CDS24;Parent=g4658.t1
HiC_scaffold_12	AUGUSTUS	CDS	86996170	86996309	1.0	-	2	ID=g4658.t3.CDS24;Parent=g4658.t3
HiC_scaffold_12	AUGUSTUS	CDS	86996170	86996309	1.0	-	2	ID=g4658.t4.CDS24;Parent=g4658.t4
HiC_scaffold_12	AUGUSTUS	CDS	86996170	86996309	1.0	-	2	ID=g4658.t5.CDS24;Parent=g4658.t5
HiC_scaffold_12	AUGUSTUS	CDS	86996170	86996309	1.0	-	2	ID=g4658.t6.CDS24;Parent=g4658.t6
HiC_scaffold_12	AUGUSTUS	CDS	86996170	86996309	1.0	-	2	ID=g4658.t7.CDS24;Parent=g4658.t7
HiC_scaffold_12	AUGUSTUS	CDS	86996170	86996309	1.0	-	2	ID=g4658.t8.CDS24;Parent=g4658.t8
HiC_scaffold_12	GeneMark.hmm3	intron	86996310	86997081	.	-	1	ID=g4658.t2.intron24;Parent=g4658.t2
HiC_scaffold_12	AUGUSTUS	intron	86996310	86997081	1.0	-	.	ID=g4658.t1.intron24;Parent=g4658.t1
HiC_scaffold_12	AUGUSTUS	intron	86996310	86997081	1.0	-	.	ID=g4658.t3.intron24;Parent=g4658.t3
HiC_scaffold_12	AUGUSTUS	intron	86996310	86997081	1.0	-	.	ID=g4658.t4.intron24;Parent=g4658.t4
HiC_scaffold_12	AUGUSTUS	intron	86996310	86997081	1.0	-	.	ID=g4658.t5.intron24;Parent=g4658.t5
HiC_scaffold_12	AUGUSTUS	intron	86996310	86997081	1.0	-	.	ID=g4658.t6.intron24;Parent=g4658.t6
HiC_scaffold_12	AUGUSTUS	intron	86996310	86997081	1.0	-	.	ID=g4658.t7.intron24;Parent=g4658.t7
HiC_scaffold_12	AUGUSTUS	intron	86996310	86997081	1.0	-	.	ID=g4658.t8.intron24;Parent=g4658.t8
HiC_scaffold_12	AUGUSTUS	exon	86997082	86997243	.	-	.	ID=g4658.t1.exon25;Parent=g4658.t1
HiC_scaffold_12	AUGUSTUS	CDS	86997082	86997243	0.9	-	2	ID=g4658.t1.CDS25;Parent=g4658.t1
HiC_scaffold_12	GeneMark.hmm3	CDS	86997082	86997246	.	-	2	ID=g4658.t2.CDS25;Parent=g4658.t2
HiC_scaffold_12	GeneMark.hmm3	exon	86997082	86997246	.	-	2	ID=g4658.t2.exon25;Parent=g4658.t2
HiC_scaffold_12	AUGUSTUS	exon	86997082	86997246	.	-	.	ID=g4658.t3.exon25;Parent=g4658.t3
HiC_scaffold_12	AUGUSTUS	exon	86997082	86997246	.	-	.	ID=g4658.t4.exon25;Parent=g4658.t4
HiC_scaffold_12	AUGUSTUS	exon	86997082	86997246	.	-	.	ID=g4658.t5.exon25;Parent=g4658.t5
HiC_scaffold_12	AUGUSTUS	exon	86997082	86997246	.	-	.	ID=g4658.t6.exon25;Parent=g4658.t6
HiC_scaffold_12	AUGUSTUS	exon	86997082	86997246	.	-	.	ID=g4658.t7.exon25;Parent=g4658.t7
HiC_scaffold_12	AUGUSTUS	exon	86997082	86997246	.	-	.	ID=g4658.t8.exon25;Parent=g4658.t8
HiC_scaffold_12	AUGUSTUS	CDS	86997082	86997246	1.0	-	2	ID=g4658.t3.CDS25;Parent=g4658.t3
HiC_scaffold_12	AUGUSTUS	CDS	86997082	86997246	1.0	-	2	ID=g4658.t4.CDS25;Parent=g4658.t4
HiC_scaffold_12	AUGUSTUS	CDS	86997082	86997246	1.0	-	2	ID=g4658.t5.CDS25;Parent=g4658.t5
HiC_scaffold_12	AUGUSTUS	CDS	86997082	86997246	1.0	-	2	ID=g4658.t6.CDS25;Parent=g4658.t6
HiC_scaffold_12	AUGUSTUS	CDS	86997082	86997246	1.0	-	2	ID=g4658.t7.CDS25;Parent=g4658.t7
HiC_scaffold_12	AUGUSTUS	CDS	86997082	86997246	1.0	-	2	ID=g4658.t8.CDS25;Parent=g4658.t8
HiC_scaffold_12	AUGUSTUS	intron	86997244	87001345	0.9	-	.	ID=g4658.t1.intron25;Parent=g4658.t1
HiC_scaffold_12	GeneMark.hmm3	intron	86997247	87001345	.	-	1	ID=g4658.t2.intron25;Parent=g4658.t2
HiC_scaffold_12	AUGUSTUS	intron	86997247	87001345	1.0	-	.	ID=g4658.t3.intron25;Parent=g4658.t3
HiC_scaffold_12	AUGUSTUS	intron	86997247	87001345	1.0	-	.	ID=g4658.t4.intron25;Parent=g4658.t4
HiC_scaffold_12	AUGUSTUS	intron	86997247	87001345	1.0	-	.	ID=g4658.t5.intron25;Parent=g4658.t5
HiC_scaffold_12	AUGUSTUS	intron	86997247	87001345	1.0	-	.	ID=g4658.t6.intron25;Parent=g4658.t6
HiC_scaffold_12	AUGUSTUS	intron	86997247	87001345	1.0	-	.	ID=g4658.t7.intron25;Parent=g4658.t7
HiC_scaffold_12	AUGUSTUS	intron	86997247	87001345	1.0	-	.	ID=g4658.t8.intron25;Parent=g4658.t8
HiC_scaffold_12	AUGUSTUS	exon	87001346	87001499	.	-	.	ID=g4658.t3.exon26;Parent=g4658.t3
HiC_scaffold_12	AUGUSTUS	CDS	87001346	87001499	1.0	-	0	ID=g4658.t3.CDS26;Parent=g4658.t3
HiC_scaffold_12	AUGUSTUS	exon	87001346	87001502	.	-	.	ID=g4658.t1.exon26;Parent=g4658.t1
HiC_scaffold_12	GeneMark.hmm3	CDS	87001346	87001502	.	-	0	ID=g4658.t2.CDS26;Parent=g4658.t2
HiC_scaffold_12	GeneMark.hmm3	exon	87001346	87001502	.	-	0	ID=g4658.t2.exon26;Parent=g4658.t2
HiC_scaffold_12	AUGUSTUS	exon	87001346	87001502	.	-	.	ID=g4658.t4.exon26;Parent=g4658.t4
HiC_scaffold_12	AUGUSTUS	exon	87001346	87001502	.	-	.	ID=g4658.t5.exon26;Parent=g4658.t5
HiC_scaffold_12	AUGUSTUS	exon	87001346	87001502	.	-	.	ID=g4658.t6.exon26;Parent=g4658.t6
HiC_scaffold_12	AUGUSTUS	exon	87001346	87001502	.	-	.	ID=g4658.t7.exon26;Parent=g4658.t7
HiC_scaffold_12	AUGUSTUS	exon	87001346	87001502	.	-	.	ID=g4658.t8.exon26;Parent=g4658.t8
HiC_scaffold_12	AUGUSTUS	CDS	87001346	87001502	1.0	-	0	ID=g4658.t1.CDS26;Parent=g4658.t1
HiC_scaffold_12	AUGUSTUS	CDS	87001346	87001502	1.0	-	0	ID=g4658.t4.CDS26;Parent=g4658.t4
HiC_scaffold_12	AUGUSTUS	CDS	87001346	87001502	1.0	-	0	ID=g4658.t5.CDS26;Parent=g4658.t5
HiC_scaffold_12	AUGUSTUS	CDS	87001346	87001502	1.0	-	0	ID=g4658.t6.CDS26;Parent=g4658.t6
HiC_scaffold_12	AUGUSTUS	CDS	87001346	87001502	1.0	-	0	ID=g4658.t7.CDS26;Parent=g4658.t7
HiC_scaffold_12	AUGUSTUS	CDS	87001346	87001502	1.0	-	0	ID=g4658.t8.CDS26;Parent=g4658.t8
HiC_scaffold_12	AUGUSTUS	intron	87001500	87002436	1.0	-	.	ID=g4658.t3.intron26;Parent=g4658.t3
HiC_scaffold_12	GeneMark.hmm3	intron	87001503	87002436	.	-	0	ID=g4658.t2.intron26;Parent=g4658.t2
HiC_scaffold_12	AUGUSTUS	intron	87001503	87002436	1.0	-	.	ID=g4658.t1.intron26;Parent=g4658.t1
HiC_scaffold_12	AUGUSTUS	intron	87001503	87002436	1.0	-	.	ID=g4658.t4.intron26;Parent=g4658.t4
HiC_scaffold_12	AUGUSTUS	intron	87001503	87002436	1.0	-	.	ID=g4658.t5.intron26;Parent=g4658.t5
HiC_scaffold_12	AUGUSTUS	intron	87001503	87002436	1.0	-	.	ID=g4658.t6.intron26;Parent=g4658.t6
HiC_scaffold_12	AUGUSTUS	intron	87001503	87002436	1.0	-	.	ID=g4658.t7.intron26;Parent=g4658.t7
HiC_scaffold_12	AUGUSTUS	intron	87001503	87002436	1.0	-	.	ID=g4658.t8.intron26;Parent=g4658.t8
HiC_scaffold_12	AUGUSTUS	exon	87002437	87002557	.	-	.	ID=g4658.t1.exon27;Parent=g4658.t1
HiC_scaffold_12	GeneMark.hmm3	CDS	87002437	87002557	.	-	1	ID=g4658.t2.CDS27;Parent=g4658.t2
HiC_scaffold_12	GeneMark.hmm3	exon	87002437	87002557	.	-	1	ID=g4658.t2.exon27;Parent=g4658.t2
HiC_scaffold_12	AUGUSTUS	exon	87002437	87002557	.	-	.	ID=g4658.t3.exon27;Parent=g4658.t3
HiC_scaffold_12	AUGUSTUS	exon	87002437	87002557	.	-	.	ID=g4658.t4.exon27;Parent=g4658.t4
HiC_scaffold_12	AUGUSTUS	exon	87002437	87002557	.	-	.	ID=g4658.t5.exon27;Parent=g4658.t5
HiC_scaffold_12	AUGUSTUS	exon	87002437	87002557	.	-	.	ID=g4658.t6.exon27;Parent=g4658.t6
HiC_scaffold_12	AUGUSTUS	exon	87002437	87002557	.	-	.	ID=g4658.t7.exon27;Parent=g4658.t7
HiC_scaffold_12	AUGUSTUS	exon	87002437	87002557	.	-	.	ID=g4658.t8.exon27;Parent=g4658.t8
HiC_scaffold_12	AUGUSTUS	CDS	87002437	87002557	1.0	-	1	ID=g4658.t1.CDS27;Parent=g4658.t1
HiC_scaffold_12	AUGUSTUS	CDS	87002437	87002557	1.0	-	1	ID=g4658.t3.CDS27;Parent=g4658.t3
HiC_scaffold_12	AUGUSTUS	CDS	87002437	87002557	1.0	-	1	ID=g4658.t4.CDS27;Parent=g4658.t4
HiC_scaffold_12	AUGUSTUS	CDS	87002437	87002557	1.0	-	1	ID=g4658.t5.CDS27;Parent=g4658.t5
HiC_scaffold_12	AUGUSTUS	CDS	87002437	87002557	1.0	-	1	ID=g4658.t6.CDS27;Parent=g4658.t6
HiC_scaffold_12	AUGUSTUS	CDS	87002437	87002557	1.0	-	1	ID=g4658.t7.CDS27;Parent=g4658.t7
HiC_scaffold_12	AUGUSTUS	CDS	87002437	87002557	1.0	-	1	ID=g4658.t8.CDS27;Parent=g4658.t8
HiC_scaffold_12	GeneMark.hmm3	intron	87002558	87009339	.	-	2	ID=g4658.t2.intron27;Parent=g4658.t2
HiC_scaffold_12	AUGUSTUS	intron	87002558	87009339	1.0	-	.	ID=g4658.t1.intron27;Parent=g4658.t1
HiC_scaffold_12	AUGUSTUS	intron	87002558	87009339	1.0	-	.	ID=g4658.t3.intron27;Parent=g4658.t3
HiC_scaffold_12	AUGUSTUS	intron	87002558	87009339	1.0	-	.	ID=g4658.t4.intron27;Parent=g4658.t4
HiC_scaffold_12	AUGUSTUS	intron	87002558	87009339	1.0	-	.	ID=g4658.t5.intron27;Parent=g4658.t5
HiC_scaffold_12	AUGUSTUS	intron	87002558	87009339	1.0	-	.	ID=g4658.t6.intron27;Parent=g4658.t6
HiC_scaffold_12	AUGUSTUS	intron	87002558	87009339	1.0	-	.	ID=g4658.t7.intron27;Parent=g4658.t7
HiC_scaffold_12	AUGUSTUS	intron	87002558	87009339	1.0	-	.	ID=g4658.t8.intron27;Parent=g4658.t8
HiC_scaffold_12	GeneMark.hmm3	CDS	87009340	87009823	.	-	2	ID=g4658.t2.CDS28;Parent=g4658.t2
HiC_scaffold_12	GeneMark.hmm3	exon	87009340	87009823	.	-	2	ID=g4658.t2.exon28;Parent=g4658.t2
HiC_scaffold_12	AUGUSTUS	exon	87009340	87009920	.	-	.	ID=g4658.t1.exon28;Parent=g4658.t1
HiC_scaffold_12	AUGUSTUS	exon	87009340	87009920	.	-	.	ID=g4658.t3.exon28;Parent=g4658.t3
HiC_scaffold_12	AUGUSTUS	exon	87009340	87009920	.	-	.	ID=g4658.t4.exon28;Parent=g4658.t4
HiC_scaffold_12	AUGUSTUS	exon	87009340	87009920	.	-	.	ID=g4658.t5.exon28;Parent=g4658.t5
HiC_scaffold_12	AUGUSTUS	exon	87009340	87009920	.	-	.	ID=g4658.t6.exon28;Parent=g4658.t6
HiC_scaffold_12	AUGUSTUS	exon	87009340	87009920	.	-	.	ID=g4658.t7.exon28;Parent=g4658.t7
HiC_scaffold_12	AUGUSTUS	exon	87009340	87009920	.	-	.	ID=g4658.t8.exon28;Parent=g4658.t8
HiC_scaffold_12	AUGUSTUS	CDS	87009340	87009920	1.0	-	0	ID=g4658.t1.CDS28;Parent=g4658.t1
HiC_scaffold_12	AUGUSTUS	CDS	87009340	87009920	1.0	-	0	ID=g4658.t3.CDS28;Parent=g4658.t3
HiC_scaffold_12	AUGUSTUS	CDS	87009340	87009920	1.0	-	0	ID=g4658.t4.CDS28;Parent=g4658.t4
HiC_scaffold_12	AUGUSTUS	CDS	87009340	87009920	1.0	-	0	ID=g4658.t5.CDS28;Parent=g4658.t5
HiC_scaffold_12	AUGUSTUS	CDS	87009340	87009920	1.0	-	0	ID=g4658.t6.CDS28;Parent=g4658.t6
HiC_scaffold_12	AUGUSTUS	CDS	87009340	87009920	1.0	-	0	ID=g4658.t7.CDS28;Parent=g4658.t7
HiC_scaffold_12	AUGUSTUS	CDS	87009340	87009920	1.0	-	0	ID=g4658.t8.CDS28;Parent=g4658.t8
HiC_scaffold_12	GeneMark.hmm3	intron	87009824	87009857	.	-	1	ID=g4658.t2.intron28;Parent=g4658.t2
HiC_scaffold_12	GeneMark.hmm3	CDS	87009858	87009920	.	-	2	ID=g4658.t2.CDS29;Parent=g4658.t2
HiC_scaffold_12	GeneMark.hmm3	exon	87009858	87009920	.	-	2	ID=g4658.t2.exon29;Parent=g4658.t2
HiC_scaffold_12	GeneMark.hmm3	intron	87009921	87010919	.	-	1	ID=g4658.t2.intron29;Parent=g4658.t2
HiC_scaffold_12	AUGUSTUS	intron	87009921	87010919	1.0	-	.	ID=g4658.t1.intron28;Parent=g4658.t1
HiC_scaffold_12	AUGUSTUS	intron	87009921	87010919	1.0	-	.	ID=g4658.t3.intron28;Parent=g4658.t3
HiC_scaffold_12	AUGUSTUS	intron	87009921	87010919	1.0	-	.	ID=g4658.t4.intron28;Parent=g4658.t4
HiC_scaffold_12	AUGUSTUS	intron	87009921	87010919	1.0	-	.	ID=g4658.t5.intron28;Parent=g4658.t5
HiC_scaffold_12	AUGUSTUS	intron	87009921	87010919	1.0	-	.	ID=g4658.t6.intron28;Parent=g4658.t6
HiC_scaffold_12	AUGUSTUS	intron	87009921	87010919	1.0	-	.	ID=g4658.t7.intron28;Parent=g4658.t7
HiC_scaffold_12	AUGUSTUS	intron	87009921	87010919	1.0	-	.	ID=g4658.t8.intron28;Parent=g4658.t8
HiC_scaffold_12	AUGUSTUS	exon	87010920	87010970	.	-	.	ID=g4658.t1.exon29;Parent=g4658.t1
HiC_scaffold_12	GeneMark.hmm3	CDS	87010920	87010970	.	-	2	ID=g4658.t2.CDS30;Parent=g4658.t2
HiC_scaffold_12	GeneMark.hmm3	exon	87010920	87010970	.	-	2	ID=g4658.t2.exon30;Parent=g4658.t2
HiC_scaffold_12	AUGUSTUS	exon	87010920	87010970	.	-	.	ID=g4658.t3.exon29;Parent=g4658.t3
HiC_scaffold_12	AUGUSTUS	exon	87010920	87010970	.	-	.	ID=g4658.t4.exon29;Parent=g4658.t4
HiC_scaffold_12	AUGUSTUS	exon	87010920	87010970	.	-	.	ID=g4658.t5.exon29;Parent=g4658.t5
HiC_scaffold_12	AUGUSTUS	exon	87010920	87010970	.	-	.	ID=g4658.t6.exon29;Parent=g4658.t6
HiC_scaffold_12	AUGUSTUS	exon	87010920	87010970	.	-	.	ID=g4658.t7.exon29;Parent=g4658.t7
HiC_scaffold_12	AUGUSTUS	exon	87010920	87010970	.	-	.	ID=g4658.t8.exon29;Parent=g4658.t8
HiC_scaffold_12	AUGUSTUS	CDS	87010920	87010970	1.0	-	0	ID=g4658.t1.CDS29;Parent=g4658.t1
HiC_scaffold_12	AUGUSTUS	CDS	87010920	87010970	1.0	-	0	ID=g4658.t3.CDS29;Parent=g4658.t3
HiC_scaffold_12	AUGUSTUS	CDS	87010920	87010970	1.0	-	0	ID=g4658.t4.CDS29;Parent=g4658.t4
HiC_scaffold_12	AUGUSTUS	CDS	87010920	87010970	1.0	-	0	ID=g4658.t5.CDS29;Parent=g4658.t5
HiC_scaffold_12	AUGUSTUS	CDS	87010920	87010970	1.0	-	0	ID=g4658.t6.CDS29;Parent=g4658.t6
HiC_scaffold_12	AUGUSTUS	CDS	87010920	87010970	1.0	-	0	ID=g4658.t7.CDS29;Parent=g4658.t7
HiC_scaffold_12	AUGUSTUS	CDS	87010920	87010970	1.0	-	0	ID=g4658.t8.CDS29;Parent=g4658.t8
HiC_scaffold_12	GeneMark.hmm3	intron	87010971	87013889	.	-	1	ID=g4658.t2.intron30;Parent=g4658.t2
HiC_scaffold_12	AUGUSTUS	intron	87010971	87013889	1.0	-	.	ID=g4658.t1.intron29;Parent=g4658.t1
HiC_scaffold_12	AUGUSTUS	intron	87010971	87013889	1.0	-	.	ID=g4658.t3.intron29;Parent=g4658.t3
HiC_scaffold_12	AUGUSTUS	intron	87010971	87013889	1.0	-	.	ID=g4658.t4.intron29;Parent=g4658.t4
HiC_scaffold_12	AUGUSTUS	intron	87010971	87013889	1.0	-	.	ID=g4658.t5.intron29;Parent=g4658.t5
HiC_scaffold_12	AUGUSTUS	intron	87010971	87013889	1.0	-	.	ID=g4658.t6.intron29;Parent=g4658.t6
HiC_scaffold_12	AUGUSTUS	intron	87010971	87013889	1.0	-	.	ID=g4658.t7.intron29;Parent=g4658.t7
HiC_scaffold_12	AUGUSTUS	intron	87010971	87013889	1.0	-	.	ID=g4658.t8.intron29;Parent=g4658.t8
HiC_scaffold_12	AUGUSTUS	exon	87013890	87013924	.	-	.	ID=g4658.t1.exon30;Parent=g4658.t1
HiC_scaffold_12	AUGUSTUS	exon	87013890	87013924	.	-	.	ID=g4658.t3.exon30;Parent=g4658.t3
HiC_scaffold_12	AUGUSTUS	exon	87013890	87013924	.	-	.	ID=g4658.t4.exon30;Parent=g4658.t4
HiC_scaffold_12	AUGUSTUS	exon	87013890	87013924	.	-	.	ID=g4658.t5.exon30;Parent=g4658.t5
HiC_scaffold_12	AUGUSTUS	exon	87013890	87013924	.	-	.	ID=g4658.t6.exon30;Parent=g4658.t6
HiC_scaffold_12	AUGUSTUS	exon	87013890	87013924	.	-	.	ID=g4658.t7.exon30;Parent=g4658.t7
HiC_scaffold_12	AUGUSTUS	exon	87013890	87013924	.	-	.	ID=g4658.t8.exon30;Parent=g4658.t8
HiC_scaffold_12	AUGUSTUS	CDS	87013890	87013924	0.69	-	2	ID=g4658.t4.CDS30;Parent=g4658.t4
HiC_scaffold_12	AUGUSTUS	CDS	87013890	87013924	0.71	-	2	ID=g4658.t5.CDS30;Parent=g4658.t5
HiC_scaffold_12	AUGUSTUS	CDS	87013890	87013924	0.71	-	2	ID=g4658.t6.CDS30;Parent=g4658.t6
HiC_scaffold_12	AUGUSTUS	CDS	87013890	87013924	0.72	-	2	ID=g4658.t7.CDS30;Parent=g4658.t7
HiC_scaffold_12	AUGUSTUS	CDS	87013890	87013924	0.78	-	2	ID=g4658.t8.CDS30;Parent=g4658.t8
HiC_scaffold_12	AUGUSTUS	CDS	87013890	87013924	0.82	-	2	ID=g4658.t1.CDS30;Parent=g4658.t1
HiC_scaffold_12	AUGUSTUS	CDS	87013890	87013924	0.82	-	2	ID=g4658.t3.CDS30;Parent=g4658.t3
HiC_scaffold_12	GeneMark.hmm3	CDS	87013890	87014037	.	-	0	ID=g4658.t2.CDS31;Parent=g4658.t2
HiC_scaffold_12	GeneMark.hmm3	exon	87013890	87014037	.	-	0	ID=g4658.t2.exon31;Parent=g4658.t2
HiC_scaffold_12	AUGUSTUS	intron	87013925	87013985	0.69	-	.	ID=g4658.t4.intron30;Parent=g4658.t4
HiC_scaffold_12	AUGUSTUS	intron	87013925	87013985	0.71	-	.	ID=g4658.t5.intron30;Parent=g4658.t5
HiC_scaffold_12	AUGUSTUS	intron	87013925	87013985	0.71	-	.	ID=g4658.t6.intron30;Parent=g4658.t6
HiC_scaffold_12	AUGUSTUS	intron	87013925	87013985	0.72	-	.	ID=g4658.t7.intron30;Parent=g4658.t7
HiC_scaffold_12	AUGUSTUS	intron	87013925	87013985	0.78	-	.	ID=g4658.t8.intron30;Parent=g4658.t8
HiC_scaffold_12	AUGUSTUS	intron	87013925	87013985	0.82	-	.	ID=g4658.t1.intron30;Parent=g4658.t1
HiC_scaffold_12	AUGUSTUS	intron	87013925	87013985	0.82	-	.	ID=g4658.t3.intron30;Parent=g4658.t3
HiC_scaffold_12	AUGUSTUS	exon	87013986	87014037	.	-	.	ID=g4658.t1.exon31;Parent=g4658.t1
HiC_scaffold_12	AUGUSTUS	exon	87013986	87014037	.	-	.	ID=g4658.t3.exon31;Parent=g4658.t3
HiC_scaffold_12	AUGUSTUS	exon	87013986	87014037	.	-	.	ID=g4658.t4.exon31;Parent=g4658.t4
HiC_scaffold_12	AUGUSTUS	exon	87013986	87014037	.	-	.	ID=g4658.t5.exon31;Parent=g4658.t5
HiC_scaffold_12	AUGUSTUS	exon	87013986	87014037	.	-	.	ID=g4658.t6.exon31;Parent=g4658.t6
HiC_scaffold_12	AUGUSTUS	exon	87013986	87014037	.	-	.	ID=g4658.t7.exon31;Parent=g4658.t7
HiC_scaffold_12	AUGUSTUS	exon	87013986	87014037	.	-	.	ID=g4658.t8.exon31;Parent=g4658.t8
HiC_scaffold_12	AUGUSTUS	CDS	87013986	87014037	0.69	-	0	ID=g4658.t4.CDS31;Parent=g4658.t4
HiC_scaffold_12	AUGUSTUS	CDS	87013986	87014037	0.71	-	0	ID=g4658.t5.CDS31;Parent=g4658.t5
HiC_scaffold_12	AUGUSTUS	CDS	87013986	87014037	0.71	-	0	ID=g4658.t6.CDS31;Parent=g4658.t6
HiC_scaffold_12	AUGUSTUS	CDS	87013986	87014037	0.72	-	0	ID=g4658.t7.CDS31;Parent=g4658.t7
HiC_scaffold_12	AUGUSTUS	CDS	87013986	87014037	0.78	-	0	ID=g4658.t8.CDS31;Parent=g4658.t8
HiC_scaffold_12	AUGUSTUS	CDS	87013986	87014037	0.82	-	0	ID=g4658.t1.CDS31;Parent=g4658.t1
HiC_scaffold_12	AUGUSTUS	CDS	87013986	87014037	0.82	-	0	ID=g4658.t3.CDS31;Parent=g4658.t3
HiC_scaffold_12	GeneMark.hmm3	intron	87014038	87021645	.	-	0	ID=g4658.t2.intron31;Parent=g4658.t2
HiC_scaffold_12	AUGUSTUS	intron	87014038	87021645	1.0	-	.	ID=g4658.t1.intron31;Parent=g4658.t1
HiC_scaffold_12	AUGUSTUS	intron	87014038	87021645	1.0	-	.	ID=g4658.t3.intron31;Parent=g4658.t3
HiC_scaffold_12	AUGUSTUS	intron	87014038	87021645	1.0	-	.	ID=g4658.t4.intron31;Parent=g4658.t4
HiC_scaffold_12	AUGUSTUS	intron	87014038	87021645	1.0	-	.	ID=g4658.t5.intron31;Parent=g4658.t5
HiC_scaffold_12	AUGUSTUS	intron	87014038	87021645	1.0	-	.	ID=g4658.t6.intron31;Parent=g4658.t6
HiC_scaffold_12	AUGUSTUS	intron	87014038	87021645	1.0	-	.	ID=g4658.t7.intron31;Parent=g4658.t7
HiC_scaffold_12	AUGUSTUS	intron	87014038	87021645	1.0	-	.	ID=g4658.t8.intron31;Parent=g4658.t8
HiC_scaffold_12	AUGUSTUS	exon	87021646	87021788	.	-	.	ID=g4658.t1.exon32;Parent=g4658.t1
HiC_scaffold_12	GeneMark.hmm3	CDS	87021646	87021788	.	-	2	ID=g4658.t2.CDS32;Parent=g4658.t2
HiC_scaffold_12	GeneMark.hmm3	exon	87021646	87021788	.	-	2	ID=g4658.t2.exon32;Parent=g4658.t2
HiC_scaffold_12	AUGUSTUS	exon	87021646	87021788	.	-	.	ID=g4658.t3.exon32;Parent=g4658.t3
HiC_scaffold_12	AUGUSTUS	exon	87021646	87021788	.	-	.	ID=g4658.t4.exon32;Parent=g4658.t4
HiC_scaffold_12	AUGUSTUS	exon	87021646	87021788	.	-	.	ID=g4658.t5.exon32;Parent=g4658.t5
HiC_scaffold_12	AUGUSTUS	exon	87021646	87021788	.	-	.	ID=g4658.t6.exon32;Parent=g4658.t6
HiC_scaffold_12	AUGUSTUS	exon	87021646	87021788	.	-	.	ID=g4658.t7.exon32;Parent=g4658.t7
HiC_scaffold_12	AUGUSTUS	exon	87021646	87021788	.	-	.	ID=g4658.t8.exon32;Parent=g4658.t8
HiC_scaffold_12	AUGUSTUS	CDS	87021646	87021788	1.0	-	2	ID=g4658.t1.CDS32;Parent=g4658.t1
HiC_scaffold_12	AUGUSTUS	CDS	87021646	87021788	1.0	-	2	ID=g4658.t3.CDS32;Parent=g4658.t3
HiC_scaffold_12	AUGUSTUS	CDS	87021646	87021788	1.0	-	2	ID=g4658.t4.CDS32;Parent=g4658.t4
HiC_scaffold_12	AUGUSTUS	CDS	87021646	87021788	1.0	-	2	ID=g4658.t5.CDS32;Parent=g4658.t5
HiC_scaffold_12	AUGUSTUS	CDS	87021646	87021788	1.0	-	2	ID=g4658.t6.CDS32;Parent=g4658.t6
HiC_scaffold_12	AUGUSTUS	CDS	87021646	87021788	1.0	-	2	ID=g4658.t7.CDS32;Parent=g4658.t7
HiC_scaffold_12	AUGUSTUS	CDS	87021646	87021788	1.0	-	2	ID=g4658.t8.CDS32;Parent=g4658.t8
HiC_scaffold_12	GeneMark.hmm3	intron	87021789	87022324	.	-	1	ID=g4658.t2.intron32;Parent=g4658.t2
HiC_scaffold_12	AUGUSTUS	intron	87021789	87034141	1.0	-	.	ID=g4658.t1.intron32;Parent=g4658.t1
HiC_scaffold_12	AUGUSTUS	intron	87021789	87034141	1.0	-	.	ID=g4658.t3.intron32;Parent=g4658.t3
HiC_scaffold_12	AUGUSTUS	intron	87021789	87034141	1.0	-	.	ID=g4658.t4.intron32;Parent=g4658.t4
HiC_scaffold_12	AUGUSTUS	intron	87021789	87034141	1.0	-	.	ID=g4658.t5.intron32;Parent=g4658.t5
HiC_scaffold_12	AUGUSTUS	intron	87021789	87034141	1.0	-	.	ID=g4658.t6.intron32;Parent=g4658.t6
HiC_scaffold_12	AUGUSTUS	intron	87021789	87034141	1.0	-	.	ID=g4658.t7.intron32;Parent=g4658.t7
HiC_scaffold_12	AUGUSTUS	intron	87021789	87034141	1.0	-	.	ID=g4658.t8.intron32;Parent=g4658.t8
HiC_scaffold_12	GeneMark.hmm3	CDS	87022325	87022361	.	-	0	ID=g4658.t2.CDS33;Parent=g4658.t2
HiC_scaffold_12	GeneMark.hmm3	exon	87022325	87022361	.	-	0	ID=g4658.t2.exon33;Parent=g4658.t2
HiC_scaffold_12	GeneMark.hmm3	start_codon	87022359	87022361	.	-	0	ID=g4658.t2.start1;Parent=g4658.t2
HiC_scaffold_12	AUGUSTUS	exon	87034142	87034204	.	-	.	ID=g4658.t1.exon33;Parent=g4658.t1
HiC_scaffold_12	AUGUSTUS	exon	87034142	87034204	.	-	.	ID=g4658.t3.exon33;Parent=g4658.t3
HiC_scaffold_12	AUGUSTUS	exon	87034142	87034204	.	-	.	ID=g4658.t4.exon33;Parent=g4658.t4
HiC_scaffold_12	AUGUSTUS	exon	87034142	87034204	.	-	.	ID=g4658.t5.exon33;Parent=g4658.t5
HiC_scaffold_12	AUGUSTUS	exon	87034142	87034204	.	-	.	ID=g4658.t6.exon33;Parent=g4658.t6
HiC_scaffold_12	AUGUSTUS	exon	87034142	87034204	.	-	.	ID=g4658.t7.exon33;Parent=g4658.t7
HiC_scaffold_12	AUGUSTUS	exon	87034142	87034204	.	-	.	ID=g4658.t8.exon33;Parent=g4658.t8
HiC_scaffold_12	AUGUSTUS	CDS	87034142	87034204	1.0	-	2	ID=g4658.t1.CDS33;Parent=g4658.t1
HiC_scaffold_12	AUGUSTUS	CDS	87034142	87034204	1.0	-	2	ID=g4658.t3.CDS33;Parent=g4658.t3
HiC_scaffold_12	AUGUSTUS	CDS	87034142	87034204	1.0	-	2	ID=g4658.t4.CDS33;Parent=g4658.t4
HiC_scaffold_12	AUGUSTUS	CDS	87034142	87034204	1.0	-	2	ID=g4658.t5.CDS33;Parent=g4658.t5
HiC_scaffold_12	AUGUSTUS	CDS	87034142	87034204	1.0	-	2	ID=g4658.t6.CDS33;Parent=g4658.t6
HiC_scaffold_12	AUGUSTUS	CDS	87034142	87034204	1.0	-	2	ID=g4658.t7.CDS33;Parent=g4658.t7
HiC_scaffold_12	AUGUSTUS	CDS	87034142	87034204	1.0	-	2	ID=g4658.t8.CDS33;Parent=g4658.t8
HiC_scaffold_12	AUGUSTUS	intron	87034205	87036103	1.0	-	.	ID=g4658.t1.intron33;Parent=g4658.t1
HiC_scaffold_12	AUGUSTUS	intron	87034205	87036103	1.0	-	.	ID=g4658.t3.intron33;Parent=g4658.t3
HiC_scaffold_12	AUGUSTUS	intron	87034205	87036103	1.0	-	.	ID=g4658.t4.intron33;Parent=g4658.t4
HiC_scaffold_12	AUGUSTUS	intron	87034205	87036103	1.0	-	.	ID=g4658.t5.intron33;Parent=g4658.t5
HiC_scaffold_12	AUGUSTUS	intron	87034205	87036103	1.0	-	.	ID=g4658.t6.intron33;Parent=g4658.t6
HiC_scaffold_12	AUGUSTUS	intron	87034205	87036103	1.0	-	.	ID=g4658.t7.intron33;Parent=g4658.t7
HiC_scaffold_12	AUGUSTUS	intron	87034205	87036103	1.0	-	.	ID=g4658.t8.intron33;Parent=g4658.t8
HiC_scaffold_12	AUGUSTUS	exon	87036104	87036276	.	-	.	ID=g4658.t1.exon34;Parent=g4658.t1
HiC_scaffold_12	AUGUSTUS	exon	87036104	87036276	.	-	.	ID=g4658.t3.exon34;Parent=g4658.t3
HiC_scaffold_12	AUGUSTUS	exon	87036104	87036276	.	-	.	ID=g4658.t4.exon34;Parent=g4658.t4
HiC_scaffold_12	AUGUSTUS	exon	87036104	87036276	.	-	.	ID=g4658.t5.exon34;Parent=g4658.t5
HiC_scaffold_12	AUGUSTUS	exon	87036104	87036276	.	-	.	ID=g4658.t6.exon34;Parent=g4658.t6
HiC_scaffold_12	AUGUSTUS	exon	87036104	87036276	.	-	.	ID=g4658.t7.exon34;Parent=g4658.t7
HiC_scaffold_12	AUGUSTUS	exon	87036104	87036276	.	-	.	ID=g4658.t8.exon34;Parent=g4658.t8
HiC_scaffold_12	AUGUSTUS	CDS	87036104	87036276	1.0	-	1	ID=g4658.t1.CDS34;Parent=g4658.t1
HiC_scaffold_12	AUGUSTUS	CDS	87036104	87036276	1.0	-	1	ID=g4658.t3.CDS34;Parent=g4658.t3
HiC_scaffold_12	AUGUSTUS	CDS	87036104	87036276	1.0	-	1	ID=g4658.t4.CDS34;Parent=g4658.t4
HiC_scaffold_12	AUGUSTUS	CDS	87036104	87036276	1.0	-	1	ID=g4658.t5.CDS34;Parent=g4658.t5
HiC_scaffold_12	AUGUSTUS	CDS	87036104	87036276	1.0	-	1	ID=g4658.t6.CDS34;Parent=g4658.t6
HiC_scaffold_12	AUGUSTUS	CDS	87036104	87036276	1.0	-	1	ID=g4658.t7.CDS34;Parent=g4658.t7
HiC_scaffold_12	AUGUSTUS	CDS	87036104	87036276	1.0	-	1	ID=g4658.t8.CDS34;Parent=g4658.t8
HiC_scaffold_12	AUGUSTUS	intron	87036277	87037476	1.0	-	.	ID=g4658.t1.intron34;Parent=g4658.t1
HiC_scaffold_12	AUGUSTUS	intron	87036277	87037476	1.0	-	.	ID=g4658.t3.intron34;Parent=g4658.t3
HiC_scaffold_12	AUGUSTUS	intron	87036277	87037476	1.0	-	.	ID=g4658.t4.intron34;Parent=g4658.t4
HiC_scaffold_12	AUGUSTUS	intron	87036277	87037476	1.0	-	.	ID=g4658.t5.intron34;Parent=g4658.t5
HiC_scaffold_12	AUGUSTUS	intron	87036277	87037476	1.0	-	.	ID=g4658.t6.intron34;Parent=g4658.t6
HiC_scaffold_12	AUGUSTUS	intron	87036277	87037476	1.0	-	.	ID=g4658.t7.intron34;Parent=g4658.t7
HiC_scaffold_12	AUGUSTUS	intron	87036277	87037476	1.0	-	.	ID=g4658.t8.intron34;Parent=g4658.t8
HiC_scaffold_12	AUGUSTUS	exon	87037477	87037622	.	-	.	ID=g4658.t4.exon35;Parent=g4658.t4
HiC_scaffold_12	AUGUSTUS	CDS	87037477	87037622	1.0	-	0	ID=g4658.t4.CDS35;Parent=g4658.t4
HiC_scaffold_12	AUGUSTUS	exon	87037477	87037625	.	-	.	ID=g4658.t1.exon35;Parent=g4658.t1
HiC_scaffold_12	AUGUSTUS	exon	87037477	87037625	.	-	.	ID=g4658.t3.exon35;Parent=g4658.t3
HiC_scaffold_12	AUGUSTUS	exon	87037477	87037625	.	-	.	ID=g4658.t5.exon35;Parent=g4658.t5
HiC_scaffold_12	AUGUSTUS	exon	87037477	87037625	.	-	.	ID=g4658.t6.exon35;Parent=g4658.t6
HiC_scaffold_12	AUGUSTUS	exon	87037477	87037625	.	-	.	ID=g4658.t7.exon35;Parent=g4658.t7
HiC_scaffold_12	AUGUSTUS	exon	87037477	87037625	.	-	.	ID=g4658.t8.exon35;Parent=g4658.t8
HiC_scaffold_12	AUGUSTUS	CDS	87037477	87037625	1.0	-	0	ID=g4658.t1.CDS35;Parent=g4658.t1
HiC_scaffold_12	AUGUSTUS	CDS	87037477	87037625	1.0	-	0	ID=g4658.t3.CDS35;Parent=g4658.t3
HiC_scaffold_12	AUGUSTUS	CDS	87037477	87037625	1.0	-	0	ID=g4658.t5.CDS35;Parent=g4658.t5
HiC_scaffold_12	AUGUSTUS	CDS	87037477	87037625	1.0	-	0	ID=g4658.t6.CDS35;Parent=g4658.t6
HiC_scaffold_12	AUGUSTUS	CDS	87037477	87037625	1.0	-	0	ID=g4658.t7.CDS35;Parent=g4658.t7
HiC_scaffold_12	AUGUSTUS	CDS	87037477	87037625	1.0	-	0	ID=g4658.t8.CDS35;Parent=g4658.t8
HiC_scaffold_12	AUGUSTUS	intron	87037623	87052253	1.0	-	.	ID=g4658.t4.intron35;Parent=g4658.t4
HiC_scaffold_12	AUGUSTUS	intron	87037626	87052253	1.0	-	.	ID=g4658.t1.intron35;Parent=g4658.t1
HiC_scaffold_12	AUGUSTUS	intron	87037626	87052253	1.0	-	.	ID=g4658.t3.intron35;Parent=g4658.t3
HiC_scaffold_12	AUGUSTUS	intron	87037626	87052253	1.0	-	.	ID=g4658.t5.intron35;Parent=g4658.t5
HiC_scaffold_12	AUGUSTUS	intron	87037626	87052253	1.0	-	.	ID=g4658.t6.intron35;Parent=g4658.t6
HiC_scaffold_12	AUGUSTUS	intron	87037626	87052253	1.0	-	.	ID=g4658.t7.intron35;Parent=g4658.t7
HiC_scaffold_12	AUGUSTUS	intron	87037626	87052253	1.0	-	.	ID=g4658.t8.intron35;Parent=g4658.t8
HiC_scaffold_12	AUGUSTUS	exon	87052254	87052352	.	-	.	ID=g4658.t1.exon36;Parent=g4658.t1
HiC_scaffold_12	AUGUSTUS	exon	87052254	87052352	.	-	.	ID=g4658.t3.exon36;Parent=g4658.t3
HiC_scaffold_12	AUGUSTUS	exon	87052254	87052352	.	-	.	ID=g4658.t4.exon36;Parent=g4658.t4
HiC_scaffold_12	AUGUSTUS	exon	87052254	87052352	.	-	.	ID=g4658.t5.exon36;Parent=g4658.t5
HiC_scaffold_12	AUGUSTUS	exon	87052254	87052352	.	-	.	ID=g4658.t6.exon36;Parent=g4658.t6
HiC_scaffold_12	AUGUSTUS	exon	87052254	87052352	.	-	.	ID=g4658.t7.exon36;Parent=g4658.t7
HiC_scaffold_12	AUGUSTUS	exon	87052254	87052352	.	-	.	ID=g4658.t8.exon36;Parent=g4658.t8
HiC_scaffold_12	AUGUSTUS	CDS	87052254	87052352	1.0	-	0	ID=g4658.t1.CDS36;Parent=g4658.t1
HiC_scaffold_12	AUGUSTUS	CDS	87052254	87052352	1.0	-	0	ID=g4658.t3.CDS36;Parent=g4658.t3
HiC_scaffold_12	AUGUSTUS	CDS	87052254	87052352	1.0	-	0	ID=g4658.t4.CDS36;Parent=g4658.t4
HiC_scaffold_12	AUGUSTUS	CDS	87052254	87052352	1.0	-	0	ID=g4658.t5.CDS36;Parent=g4658.t5
HiC_scaffold_12	AUGUSTUS	CDS	87052254	87052352	1.0	-	0	ID=g4658.t6.CDS36;Parent=g4658.t6
HiC_scaffold_12	AUGUSTUS	CDS	87052254	87052352	1.0	-	0	ID=g4658.t7.CDS36;Parent=g4658.t7
HiC_scaffold_12	AUGUSTUS	CDS	87052254	87052352	1.0	-	0	ID=g4658.t8.CDS36;Parent=g4658.t8
HiC_scaffold_12	AUGUSTUS	intron	87052353	87054582	1.0	-	.	ID=g4658.t1.intron36;Parent=g4658.t1
HiC_scaffold_12	AUGUSTUS	intron	87052353	87054582	1.0	-	.	ID=g4658.t3.intron36;Parent=g4658.t3
HiC_scaffold_12	AUGUSTUS	intron	87052353	87054582	1.0	-	.	ID=g4658.t4.intron36;Parent=g4658.t4
HiC_scaffold_12	AUGUSTUS	intron	87052353	87054582	1.0	-	.	ID=g4658.t5.intron36;Parent=g4658.t5
HiC_scaffold_12	AUGUSTUS	intron	87052353	87054582	1.0	-	.	ID=g4658.t6.intron36;Parent=g4658.t6
HiC_scaffold_12	AUGUSTUS	intron	87052353	87054582	1.0	-	.	ID=g4658.t7.intron36;Parent=g4658.t7
HiC_scaffold_12	AUGUSTUS	intron	87052353	87054582	1.0	-	.	ID=g4658.t8.intron36;Parent=g4658.t8
HiC_scaffold_12	AUGUSTUS	exon	87054583	87054637	.	-	.	ID=g4658.t1.exon37;Parent=g4658.t1
HiC_scaffold_12	AUGUSTUS	exon	87054583	87054637	.	-	.	ID=g4658.t3.exon37;Parent=g4658.t3
HiC_scaffold_12	AUGUSTUS	exon	87054583	87054637	.	-	.	ID=g4658.t4.exon37;Parent=g4658.t4
HiC_scaffold_12	AUGUSTUS	exon	87054583	87054637	.	-	.	ID=g4658.t5.exon37;Parent=g4658.t5
HiC_scaffold_12	AUGUSTUS	exon	87054583	87054637	.	-	.	ID=g4658.t6.exon37;Parent=g4658.t6
HiC_scaffold_12	AUGUSTUS	exon	87054583	87054637	.	-	.	ID=g4658.t7.exon37;Parent=g4658.t7
HiC_scaffold_12	AUGUSTUS	exon	87054583	87054637	.	-	.	ID=g4658.t8.exon37;Parent=g4658.t8
HiC_scaffold_12	AUGUSTUS	CDS	87054583	87054637	1.0	-	1	ID=g4658.t1.CDS37;Parent=g4658.t1
HiC_scaffold_12	AUGUSTUS	CDS	87054583	87054637	1.0	-	1	ID=g4658.t3.CDS37;Parent=g4658.t3
HiC_scaffold_12	AUGUSTUS	CDS	87054583	87054637	1.0	-	1	ID=g4658.t4.CDS37;Parent=g4658.t4
HiC_scaffold_12	AUGUSTUS	CDS	87054583	87054637	1.0	-	1	ID=g4658.t5.CDS37;Parent=g4658.t5
HiC_scaffold_12	AUGUSTUS	CDS	87054583	87054637	1.0	-	1	ID=g4658.t6.CDS37;Parent=g4658.t6
HiC_scaffold_12	AUGUSTUS	CDS	87054583	87054637	1.0	-	1	ID=g4658.t7.CDS37;Parent=g4658.t7
HiC_scaffold_12	AUGUSTUS	CDS	87054583	87054637	1.0	-	1	ID=g4658.t8.CDS37;Parent=g4658.t8
HiC_scaffold_12	AUGUSTUS	intron	87054638	87058183	1.0	-	.	ID=g4658.t1.intron37;Parent=g4658.t1
HiC_scaffold_12	AUGUSTUS	intron	87054638	87058183	1.0	-	.	ID=g4658.t3.intron37;Parent=g4658.t3
HiC_scaffold_12	AUGUSTUS	intron	87054638	87058183	1.0	-	.	ID=g4658.t4.intron37;Parent=g4658.t4
HiC_scaffold_12	AUGUSTUS	intron	87054638	87058183	1.0	-	.	ID=g4658.t5.intron37;Parent=g4658.t5
HiC_scaffold_12	AUGUSTUS	intron	87054638	87058183	1.0	-	.	ID=g4658.t6.intron37;Parent=g4658.t6
HiC_scaffold_12	AUGUSTUS	intron	87054638	87058183	1.0	-	.	ID=g4658.t7.intron37;Parent=g4658.t7
HiC_scaffold_12	AUGUSTUS	intron	87054638	87058183	1.0	-	.	ID=g4658.t8.intron37;Parent=g4658.t8
HiC_scaffold_12	AUGUSTUS	exon	87058184	87058362	.	-	.	ID=g4658.t1.exon38;Parent=g4658.t1
HiC_scaffold_12	AUGUSTUS	exon	87058184	87058362	.	-	.	ID=g4658.t3.exon38;Parent=g4658.t3
HiC_scaffold_12	AUGUSTUS	exon	87058184	87058362	.	-	.	ID=g4658.t4.exon38;Parent=g4658.t4
HiC_scaffold_12	AUGUSTUS	exon	87058184	87058362	.	-	.	ID=g4658.t5.exon38;Parent=g4658.t5
HiC_scaffold_12	AUGUSTUS	exon	87058184	87058362	.	-	.	ID=g4658.t6.exon38;Parent=g4658.t6
HiC_scaffold_12	AUGUSTUS	exon	87058184	87058362	.	-	.	ID=g4658.t7.exon38;Parent=g4658.t7
HiC_scaffold_12	AUGUSTUS	exon	87058184	87058362	.	-	.	ID=g4658.t8.exon38;Parent=g4658.t8
HiC_scaffold_12	AUGUSTUS	CDS	87058184	87058362	1.0	-	0	ID=g4658.t1.CDS38;Parent=g4658.t1
HiC_scaffold_12	AUGUSTUS	CDS	87058184	87058362	1.0	-	0	ID=g4658.t3.CDS38;Parent=g4658.t3
HiC_scaffold_12	AUGUSTUS	CDS	87058184	87058362	1.0	-	0	ID=g4658.t4.CDS38;Parent=g4658.t4
HiC_scaffold_12	AUGUSTUS	CDS	87058184	87058362	1.0	-	0	ID=g4658.t5.CDS38;Parent=g4658.t5
HiC_scaffold_12	AUGUSTUS	CDS	87058184	87058362	1.0	-	0	ID=g4658.t6.CDS38;Parent=g4658.t6
HiC_scaffold_12	AUGUSTUS	CDS	87058184	87058362	1.0	-	0	ID=g4658.t7.CDS38;Parent=g4658.t7
HiC_scaffold_12	AUGUSTUS	CDS	87058184	87058362	1.0	-	0	ID=g4658.t8.CDS38;Parent=g4658.t8
HiC_scaffold_12	AUGUSTUS	intron	87058363	87061199	1.0	-	.	ID=g4658.t1.intron38;Parent=g4658.t1
HiC_scaffold_12	AUGUSTUS	intron	87058363	87061199	1.0	-	.	ID=g4658.t3.intron38;Parent=g4658.t3
HiC_scaffold_12	AUGUSTUS	intron	87058363	87061199	1.0	-	.	ID=g4658.t4.intron38;Parent=g4658.t4
HiC_scaffold_12	AUGUSTUS	intron	87058363	87061199	1.0	-	.	ID=g4658.t5.intron38;Parent=g4658.t5
HiC_scaffold_12	AUGUSTUS	intron	87058363	87061199	1.0	-	.	ID=g4658.t6.intron38;Parent=g4658.t6
HiC_scaffold_12	AUGUSTUS	intron	87058363	87061199	1.0	-	.	ID=g4658.t7.intron38;Parent=g4658.t7
HiC_scaffold_12	AUGUSTUS	intron	87058363	87061199	1.0	-	.	ID=g4658.t8.intron38;Parent=g4658.t8
HiC_scaffold_12	AUGUSTUS	exon	87061200	87061293	.	-	.	ID=g4658.t1.exon39;Parent=g4658.t1
HiC_scaffold_12	AUGUSTUS	exon	87061200	87061293	.	-	.	ID=g4658.t3.exon39;Parent=g4658.t3
HiC_scaffold_12	AUGUSTUS	exon	87061200	87061293	.	-	.	ID=g4658.t4.exon39;Parent=g4658.t4
HiC_scaffold_12	AUGUSTUS	exon	87061200	87061293	.	-	.	ID=g4658.t5.exon39;Parent=g4658.t5
HiC_scaffold_12	AUGUSTUS	exon	87061200	87061293	.	-	.	ID=g4658.t6.exon39;Parent=g4658.t6
HiC_scaffold_12	AUGUSTUS	exon	87061200	87061293	.	-	.	ID=g4658.t7.exon39;Parent=g4658.t7
HiC_scaffold_12	AUGUSTUS	exon	87061200	87061293	.	-	.	ID=g4658.t8.exon39;Parent=g4658.t8
HiC_scaffold_12	AUGUSTUS	CDS	87061200	87061293	1.0	-	1	ID=g4658.t1.CDS39;Parent=g4658.t1
HiC_scaffold_12	AUGUSTUS	CDS	87061200	87061293	1.0	-	1	ID=g4658.t3.CDS39;Parent=g4658.t3
HiC_scaffold_12	AUGUSTUS	CDS	87061200	87061293	1.0	-	1	ID=g4658.t4.CDS39;Parent=g4658.t4
HiC_scaffold_12	AUGUSTUS	CDS	87061200	87061293	1.0	-	1	ID=g4658.t5.CDS39;Parent=g4658.t5
HiC_scaffold_12	AUGUSTUS	CDS	87061200	87061293	1.0	-	1	ID=g4658.t6.CDS39;Parent=g4658.t6
HiC_scaffold_12	AUGUSTUS	CDS	87061200	87061293	1.0	-	1	ID=g4658.t7.CDS39;Parent=g4658.t7
HiC_scaffold_12	AUGUSTUS	CDS	87061200	87061293	1.0	-	1	ID=g4658.t8.CDS39;Parent=g4658.t8
HiC_scaffold_12	AUGUSTUS	intron	87061294	87062203	1.0	-	.	ID=g4658.t1.intron39;Parent=g4658.t1
HiC_scaffold_12	AUGUSTUS	intron	87061294	87062203	1.0	-	.	ID=g4658.t3.intron39;Parent=g4658.t3
HiC_scaffold_12	AUGUSTUS	intron	87061294	87062203	1.0	-	.	ID=g4658.t4.intron39;Parent=g4658.t4
HiC_scaffold_12	AUGUSTUS	intron	87061294	87062203	1.0	-	.	ID=g4658.t5.intron39;Parent=g4658.t5
HiC_scaffold_12	AUGUSTUS	intron	87061294	87062203	1.0	-	.	ID=g4658.t6.intron39;Parent=g4658.t6
HiC_scaffold_12	AUGUSTUS	intron	87061294	87062203	1.0	-	.	ID=g4658.t7.intron39;Parent=g4658.t7
HiC_scaffold_12	AUGUSTUS	intron	87061294	87062203	1.0	-	.	ID=g4658.t8.intron39;Parent=g4658.t8
HiC_scaffold_12	AUGUSTUS	exon	87062204	87062376	.	-	.	ID=g4658.t1.exon40;Parent=g4658.t1
HiC_scaffold_12	AUGUSTUS	exon	87062204	87062376	.	-	.	ID=g4658.t3.exon40;Parent=g4658.t3
HiC_scaffold_12	AUGUSTUS	exon	87062204	87062376	.	-	.	ID=g4658.t4.exon40;Parent=g4658.t4
HiC_scaffold_12	AUGUSTUS	exon	87062204	87062376	.	-	.	ID=g4658.t5.exon40;Parent=g4658.t5
HiC_scaffold_12	AUGUSTUS	exon	87062204	87062376	.	-	.	ID=g4658.t6.exon40;Parent=g4658.t6
HiC_scaffold_12	AUGUSTUS	exon	87062204	87062376	.	-	.	ID=g4658.t7.exon40;Parent=g4658.t7
HiC_scaffold_12	AUGUSTUS	exon	87062204	87062376	.	-	.	ID=g4658.t8.exon40;Parent=g4658.t8
HiC_scaffold_12	AUGUSTUS	CDS	87062204	87062376	1.0	-	0	ID=g4658.t1.CDS40;Parent=g4658.t1
HiC_scaffold_12	AUGUSTUS	CDS	87062204	87062376	1.0	-	0	ID=g4658.t3.CDS40;Parent=g4658.t3
HiC_scaffold_12	AUGUSTUS	CDS	87062204	87062376	1.0	-	0	ID=g4658.t4.CDS40;Parent=g4658.t4
HiC_scaffold_12	AUGUSTUS	CDS	87062204	87062376	1.0	-	0	ID=g4658.t5.CDS40;Parent=g4658.t5
HiC_scaffold_12	AUGUSTUS	CDS	87062204	87062376	1.0	-	0	ID=g4658.t6.CDS40;Parent=g4658.t6
HiC_scaffold_12	AUGUSTUS	CDS	87062204	87062376	1.0	-	0	ID=g4658.t7.CDS40;Parent=g4658.t7
HiC_scaffold_12	AUGUSTUS	CDS	87062204	87062376	1.0	-	0	ID=g4658.t8.CDS40;Parent=g4658.t8
HiC_scaffold_12	AUGUSTUS	intron	87062377	87068433	1.0	-	.	ID=g4658.t1.intron40;Parent=g4658.t1
HiC_scaffold_12	AUGUSTUS	intron	87062377	87068433	1.0	-	.	ID=g4658.t3.intron40;Parent=g4658.t3
HiC_scaffold_12	AUGUSTUS	intron	87062377	87068433	1.0	-	.	ID=g4658.t4.intron40;Parent=g4658.t4
HiC_scaffold_12	AUGUSTUS	intron	87062377	87068433	1.0	-	.	ID=g4658.t5.intron40;Parent=g4658.t5
HiC_scaffold_12	AUGUSTUS	intron	87062377	87068433	1.0	-	.	ID=g4658.t6.intron40;Parent=g4658.t6
HiC_scaffold_12	AUGUSTUS	intron	87062377	87068433	1.0	-	.	ID=g4658.t7.intron40;Parent=g4658.t7
HiC_scaffold_12	AUGUSTUS	intron	87062377	87068433	1.0	-	.	ID=g4658.t8.intron40;Parent=g4658.t8
HiC_scaffold_12	AUGUSTUS	exon	87068434	87068500	.	-	.	ID=g4658.t1.exon41;Parent=g4658.t1
HiC_scaffold_12	AUGUSTUS	exon	87068434	87068500	.	-	.	ID=g4658.t3.exon41;Parent=g4658.t3
HiC_scaffold_12	AUGUSTUS	exon	87068434	87068500	.	-	.	ID=g4658.t4.exon41;Parent=g4658.t4
HiC_scaffold_12	AUGUSTUS	exon	87068434	87068500	.	-	.	ID=g4658.t5.exon41;Parent=g4658.t5
HiC_scaffold_12	AUGUSTUS	exon	87068434	87068500	.	-	.	ID=g4658.t6.exon41;Parent=g4658.t6
HiC_scaffold_12	AUGUSTUS	exon	87068434	87068500	.	-	.	ID=g4658.t7.exon41;Parent=g4658.t7
HiC_scaffold_12	AUGUSTUS	exon	87068434	87068500	.	-	.	ID=g4658.t8.exon41;Parent=g4658.t8
HiC_scaffold_12	AUGUSTUS	CDS	87068434	87068500	1.0	-	1	ID=g4658.t1.CDS41;Parent=g4658.t1
HiC_scaffold_12	AUGUSTUS	CDS	87068434	87068500	1.0	-	1	ID=g4658.t3.CDS41;Parent=g4658.t3
HiC_scaffold_12	AUGUSTUS	CDS	87068434	87068500	1.0	-	1	ID=g4658.t4.CDS41;Parent=g4658.t4
HiC_scaffold_12	AUGUSTUS	CDS	87068434	87068500	1.0	-	1	ID=g4658.t5.CDS41;Parent=g4658.t5
HiC_scaffold_12	AUGUSTUS	CDS	87068434	87068500	1.0	-	1	ID=g4658.t6.CDS41;Parent=g4658.t6
HiC_scaffold_12	AUGUSTUS	CDS	87068434	87068500	1.0	-	1	ID=g4658.t7.CDS41;Parent=g4658.t7
HiC_scaffold_12	AUGUSTUS	CDS	87068434	87068500	1.0	-	1	ID=g4658.t8.CDS41;Parent=g4658.t8
HiC_scaffold_12	AUGUSTUS	intron	87068501	87077707	1.0	-	.	ID=g4658.t1.intron41;Parent=g4658.t1
HiC_scaffold_12	AUGUSTUS	intron	87068501	87077707	1.0	-	.	ID=g4658.t3.intron41;Parent=g4658.t3
HiC_scaffold_12	AUGUSTUS	intron	87068501	87077707	1.0	-	.	ID=g4658.t4.intron41;Parent=g4658.t4
HiC_scaffold_12	AUGUSTUS	intron	87068501	87077707	1.0	-	.	ID=g4658.t5.intron41;Parent=g4658.t5
HiC_scaffold_12	AUGUSTUS	intron	87068501	87077707	1.0	-	.	ID=g4658.t6.intron41;Parent=g4658.t6
HiC_scaffold_12	AUGUSTUS	intron	87068501	87077707	1.0	-	.	ID=g4658.t7.intron41;Parent=g4658.t7
HiC_scaffold_12	AUGUSTUS	intron	87068501	87077707	1.0	-	.	ID=g4658.t8.intron41;Parent=g4658.t8
HiC_scaffold_12	AUGUSTUS	exon	87077708	87077760	.	-	.	ID=g4658.t1.exon42;Parent=g4658.t1
HiC_scaffold_12	AUGUSTUS	exon	87077708	87077760	.	-	.	ID=g4658.t3.exon42;Parent=g4658.t3
HiC_scaffold_12	AUGUSTUS	exon	87077708	87077760	.	-	.	ID=g4658.t4.exon42;Parent=g4658.t4
HiC_scaffold_12	AUGUSTUS	exon	87077708	87077760	.	-	.	ID=g4658.t5.exon42;Parent=g4658.t5
HiC_scaffold_12	AUGUSTUS	exon	87077708	87077760	.	-	.	ID=g4658.t6.exon42;Parent=g4658.t6
HiC_scaffold_12	AUGUSTUS	exon	87077708	87077760	.	-	.	ID=g4658.t7.exon42;Parent=g4658.t7
HiC_scaffold_12	AUGUSTUS	exon	87077708	87077760	.	-	.	ID=g4658.t8.exon42;Parent=g4658.t8
HiC_scaffold_12	AUGUSTUS	CDS	87077708	87077760	1.0	-	0	ID=g4658.t1.CDS42;Parent=g4658.t1
HiC_scaffold_12	AUGUSTUS	CDS	87077708	87077760	1.0	-	0	ID=g4658.t3.CDS42;Parent=g4658.t3
HiC_scaffold_12	AUGUSTUS	CDS	87077708	87077760	1.0	-	0	ID=g4658.t4.CDS42;Parent=g4658.t4
HiC_scaffold_12	AUGUSTUS	CDS	87077708	87077760	1.0	-	0	ID=g4658.t5.CDS42;Parent=g4658.t5
HiC_scaffold_12	AUGUSTUS	CDS	87077708	87077760	1.0	-	0	ID=g4658.t6.CDS42;Parent=g4658.t6
HiC_scaffold_12	AUGUSTUS	CDS	87077708	87077760	1.0	-	0	ID=g4658.t7.CDS42;Parent=g4658.t7
HiC_scaffold_12	AUGUSTUS	CDS	87077708	87077760	1.0	-	0	ID=g4658.t8.CDS42;Parent=g4658.t8
HiC_scaffold_12	AUGUSTUS	intron	87077761	87084540	1.0	-	.	ID=g4658.t1.intron42;Parent=g4658.t1
HiC_scaffold_12	AUGUSTUS	intron	87077761	87084540	1.0	-	.	ID=g4658.t3.intron42;Parent=g4658.t3
HiC_scaffold_12	AUGUSTUS	intron	87077761	87084540	1.0	-	.	ID=g4658.t4.intron42;Parent=g4658.t4
HiC_scaffold_12	AUGUSTUS	intron	87077761	87084540	1.0	-	.	ID=g4658.t5.intron42;Parent=g4658.t5
HiC_scaffold_12	AUGUSTUS	intron	87077761	87084540	1.0	-	.	ID=g4658.t6.intron42;Parent=g4658.t6
HiC_scaffold_12	AUGUSTUS	intron	87077761	87084540	1.0	-	.	ID=g4658.t7.intron42;Parent=g4658.t7
HiC_scaffold_12	AUGUSTUS	intron	87077761	87084540	1.0	-	.	ID=g4658.t8.intron42;Parent=g4658.t8
HiC_scaffold_12	AUGUSTUS	exon	87084541	87084597	.	-	.	ID=g4658.t1.exon43;Parent=g4658.t1
HiC_scaffold_12	AUGUSTUS	exon	87084541	87084597	.	-	.	ID=g4658.t3.exon43;Parent=g4658.t3
HiC_scaffold_12	AUGUSTUS	exon	87084541	87084597	.	-	.	ID=g4658.t4.exon43;Parent=g4658.t4
HiC_scaffold_12	AUGUSTUS	exon	87084541	87084597	.	-	.	ID=g4658.t5.exon43;Parent=g4658.t5
HiC_scaffold_12	AUGUSTUS	exon	87084541	87084597	.	-	.	ID=g4658.t6.exon43;Parent=g4658.t6
HiC_scaffold_12	AUGUSTUS	exon	87084541	87084597	.	-	.	ID=g4658.t7.exon43;Parent=g4658.t7
HiC_scaffold_12	AUGUSTUS	exon	87084541	87084597	.	-	.	ID=g4658.t8.exon43;Parent=g4658.t8
HiC_scaffold_12	AUGUSTUS	CDS	87084541	87084597	1.0	-	0	ID=g4658.t1.CDS43;Parent=g4658.t1
HiC_scaffold_12	AUGUSTUS	CDS	87084541	87084597	1.0	-	0	ID=g4658.t3.CDS43;Parent=g4658.t3
HiC_scaffold_12	AUGUSTUS	CDS	87084541	87084597	1.0	-	0	ID=g4658.t4.CDS43;Parent=g4658.t4
HiC_scaffold_12	AUGUSTUS	CDS	87084541	87084597	1.0	-	0	ID=g4658.t5.CDS43;Parent=g4658.t5
HiC_scaffold_12	AUGUSTUS	CDS	87084541	87084597	1.0	-	0	ID=g4658.t6.CDS43;Parent=g4658.t6
HiC_scaffold_12	AUGUSTUS	CDS	87084541	87084597	1.0	-	0	ID=g4658.t7.CDS43;Parent=g4658.t7
HiC_scaffold_12	AUGUSTUS	CDS	87084541	87084597	1.0	-	0	ID=g4658.t8.CDS43;Parent=g4658.t8
HiC_scaffold_12	AUGUSTUS	intron	87084598	87094405	1.0	-	.	ID=g4658.t1.intron43;Parent=g4658.t1
HiC_scaffold_12	AUGUSTUS	intron	87084598	87094405	1.0	-	.	ID=g4658.t3.intron43;Parent=g4658.t3
HiC_scaffold_12	AUGUSTUS	intron	87084598	87094405	1.0	-	.	ID=g4658.t4.intron43;Parent=g4658.t4
HiC_scaffold_12	AUGUSTUS	intron	87084598	87094405	1.0	-	.	ID=g4658.t5.intron43;Parent=g4658.t5
HiC_scaffold_12	AUGUSTUS	intron	87084598	87094405	1.0	-	.	ID=g4658.t6.intron43;Parent=g4658.t6
HiC_scaffold_12	AUGUSTUS	intron	87084598	87094405	1.0	-	.	ID=g4658.t7.intron43;Parent=g4658.t7
HiC_scaffold_12	AUGUSTUS	intron	87084598	87094405	1.0	-	.	ID=g4658.t8.intron43;Parent=g4658.t8
HiC_scaffold_12	AUGUSTUS	exon	87094406	87094519	.	-	.	ID=g4658.t1.exon44;Parent=g4658.t1
HiC_scaffold_12	AUGUSTUS	exon	87094406	87094519	.	-	.	ID=g4658.t3.exon44;Parent=g4658.t3
HiC_scaffold_12	AUGUSTUS	exon	87094406	87094519	.	-	.	ID=g4658.t4.exon44;Parent=g4658.t4
HiC_scaffold_12	AUGUSTUS	exon	87094406	87094519	.	-	.	ID=g4658.t5.exon44;Parent=g4658.t5
HiC_scaffold_12	AUGUSTUS	exon	87094406	87094519	.	-	.	ID=g4658.t6.exon44;Parent=g4658.t6
HiC_scaffold_12	AUGUSTUS	exon	87094406	87094519	.	-	.	ID=g4658.t7.exon44;Parent=g4658.t7
HiC_scaffold_12	AUGUSTUS	exon	87094406	87094519	.	-	.	ID=g4658.t8.exon44;Parent=g4658.t8
HiC_scaffold_12	AUGUSTUS	CDS	87094406	87094519	1.0	-	0	ID=g4658.t1.CDS44;Parent=g4658.t1
HiC_scaffold_12	AUGUSTUS	CDS	87094406	87094519	1.0	-	0	ID=g4658.t3.CDS44;Parent=g4658.t3
HiC_scaffold_12	AUGUSTUS	CDS	87094406	87094519	1.0	-	0	ID=g4658.t4.CDS44;Parent=g4658.t4
HiC_scaffold_12	AUGUSTUS	CDS	87094406	87094519	1.0	-	0	ID=g4658.t5.CDS44;Parent=g4658.t5
HiC_scaffold_12	AUGUSTUS	CDS	87094406	87094519	1.0	-	0	ID=g4658.t6.CDS44;Parent=g4658.t6
HiC_scaffold_12	AUGUSTUS	CDS	87094406	87094519	1.0	-	0	ID=g4658.t7.CDS44;Parent=g4658.t7
HiC_scaffold_12	AUGUSTUS	CDS	87094406	87094519	1.0	-	0	ID=g4658.t8.CDS44;Parent=g4658.t8
HiC_scaffold_12	AUGUSTUS	intron	87094520	87097341	1.0	-	.	ID=g4658.t1.intron44;Parent=g4658.t1
HiC_scaffold_12	AUGUSTUS	intron	87094520	87097341	1.0	-	.	ID=g4658.t3.intron44;Parent=g4658.t3
HiC_scaffold_12	AUGUSTUS	intron	87094520	87097341	1.0	-	.	ID=g4658.t4.intron44;Parent=g4658.t4
HiC_scaffold_12	AUGUSTUS	intron	87094520	87097341	1.0	-	.	ID=g4658.t5.intron44;Parent=g4658.t5
HiC_scaffold_12	AUGUSTUS	intron	87094520	87097341	1.0	-	.	ID=g4658.t6.intron44;Parent=g4658.t6
HiC_scaffold_12	AUGUSTUS	intron	87094520	87097341	1.0	-	.	ID=g4658.t7.intron44;Parent=g4658.t7
HiC_scaffold_12	AUGUSTUS	intron	87094520	87097341	1.0	-	.	ID=g4658.t8.intron44;Parent=g4658.t8
HiC_scaffold_12	AUGUSTUS	exon	87097342	87097521	.	-	.	ID=g4658.t1.exon45;Parent=g4658.t1
HiC_scaffold_12	AUGUSTUS	exon	87097342	87097521	.	-	.	ID=g4658.t3.exon45;Parent=g4658.t3
HiC_scaffold_12	AUGUSTUS	exon	87097342	87097521	.	-	.	ID=g4658.t4.exon45;Parent=g4658.t4
HiC_scaffold_12	AUGUSTUS	exon	87097342	87097521	.	-	.	ID=g4658.t5.exon45;Parent=g4658.t5
HiC_scaffold_12	AUGUSTUS	exon	87097342	87097521	.	-	.	ID=g4658.t6.exon45;Parent=g4658.t6
HiC_scaffold_12	AUGUSTUS	exon	87097342	87097521	.	-	.	ID=g4658.t7.exon45;Parent=g4658.t7
HiC_scaffold_12	AUGUSTUS	exon	87097342	87097521	.	-	.	ID=g4658.t8.exon45;Parent=g4658.t8
HiC_scaffold_12	AUGUSTUS	CDS	87097342	87097521	1.0	-	0	ID=g4658.t1.CDS45;Parent=g4658.t1
HiC_scaffold_12	AUGUSTUS	CDS	87097342	87097521	1.0	-	0	ID=g4658.t3.CDS45;Parent=g4658.t3
HiC_scaffold_12	AUGUSTUS	CDS	87097342	87097521	1.0	-	0	ID=g4658.t4.CDS45;Parent=g4658.t4
HiC_scaffold_12	AUGUSTUS	CDS	87097342	87097521	1.0	-	0	ID=g4658.t5.CDS45;Parent=g4658.t5
HiC_scaffold_12	AUGUSTUS	CDS	87097342	87097521	1.0	-	0	ID=g4658.t6.CDS45;Parent=g4658.t6
HiC_scaffold_12	AUGUSTUS	CDS	87097342	87097521	1.0	-	0	ID=g4658.t7.CDS45;Parent=g4658.t7
HiC_scaffold_12	AUGUSTUS	CDS	87097342	87097521	1.0	-	0	ID=g4658.t8.CDS45;Parent=g4658.t8
HiC_scaffold_12	AUGUSTUS	intron	87097522	87103319	1.0	-	.	ID=g4658.t1.intron45;Parent=g4658.t1
HiC_scaffold_12	AUGUSTUS	intron	87097522	87103319	1.0	-	.	ID=g4658.t3.intron45;Parent=g4658.t3
HiC_scaffold_12	AUGUSTUS	intron	87097522	87103319	1.0	-	.	ID=g4658.t4.intron45;Parent=g4658.t4
HiC_scaffold_12	AUGUSTUS	intron	87097522	87103319	1.0	-	.	ID=g4658.t5.intron45;Parent=g4658.t5
HiC_scaffold_12	AUGUSTUS	intron	87097522	87103319	1.0	-	.	ID=g4658.t6.intron45;Parent=g4658.t6
HiC_scaffold_12	AUGUSTUS	intron	87097522	87103319	1.0	-	.	ID=g4658.t7.intron45;Parent=g4658.t7
HiC_scaffold_12	AUGUSTUS	intron	87097522	87103319	1.0	-	.	ID=g4658.t8.intron45;Parent=g4658.t8
HiC_scaffold_12	GeneMark.hmm3	stop_codon	87100649	87100651	.	-	0	ID=g4659.t1.stop1;Parent=g4659.t1
HiC_scaffold_12	GeneMark.hmm3	gene	87100649	87100774	.	-	.	ID=g4659
HiC_scaffold_12	GeneMark.hmm3	mRNA	87100649	87100774	.	-	.	ID=g4659.t1;Parent=g4659
HiC_scaffold_12	GeneMark.hmm3	CDS	87100649	87100774	.	-	0	ID=g4659.t1.CDS1;Parent=g4659.t1
HiC_scaffold_12	GeneMark.hmm3	exon	87100649	87100774	.	-	0	ID=g4659.t1.exon1;Parent=g4659.t1
HiC_scaffold_12	GeneMark.hmm3	start_codon	87100772	87100774	.	-	0	ID=g4659.t1.start1;Parent=g4659.t1
HiC_scaffold_12	AUGUSTUS	exon	87103320	87103497	.	-	.	ID=g4658.t1.exon46;Parent=g4658.t1
HiC_scaffold_12	AUGUSTUS	exon	87103320	87103497	.	-	.	ID=g4658.t3.exon46;Parent=g4658.t3
HiC_scaffold_12	AUGUSTUS	exon	87103320	87103497	.	-	.	ID=g4658.t4.exon46;Parent=g4658.t4
HiC_scaffold_12	AUGUSTUS	exon	87103320	87103497	.	-	.	ID=g4658.t5.exon46;Parent=g4658.t5
HiC_scaffold_12	AUGUSTUS	exon	87103320	87103497	.	-	.	ID=g4658.t6.exon46;Parent=g4658.t6
HiC_scaffold_12	AUGUSTUS	exon	87103320	87103497	.	-	.	ID=g4658.t7.exon46;Parent=g4658.t7
HiC_scaffold_12	AUGUSTUS	exon	87103320	87103497	.	-	.	ID=g4658.t8.exon46;Parent=g4658.t8
HiC_scaffold_12	AUGUSTUS	CDS	87103320	87103497	1.0	-	1	ID=g4658.t1.CDS46;Parent=g4658.t1
HiC_scaffold_12	AUGUSTUS	CDS	87103320	87103497	1.0	-	1	ID=g4658.t3.CDS46;Parent=g4658.t3
HiC_scaffold_12	AUGUSTUS	CDS	87103320	87103497	1.0	-	1	ID=g4658.t4.CDS46;Parent=g4658.t4
HiC_scaffold_12	AUGUSTUS	CDS	87103320	87103497	1.0	-	1	ID=g4658.t5.CDS46;Parent=g4658.t5
HiC_scaffold_12	AUGUSTUS	CDS	87103320	87103497	1.0	-	1	ID=g4658.t6.CDS46;Parent=g4658.t6
HiC_scaffold_12	AUGUSTUS	CDS	87103320	87103497	1.0	-	1	ID=g4658.t7.CDS46;Parent=g4658.t7
HiC_scaffold_12	AUGUSTUS	CDS	87103320	87103497	1.0	-	1	ID=g4658.t8.CDS46;Parent=g4658.t8
HiC_scaffold_12	AUGUSTUS	intron	87103498	87105029	1.0	-	.	ID=g4658.t1.intron46;Parent=g4658.t1
HiC_scaffold_12	AUGUSTUS	intron	87103498	87105029	1.0	-	.	ID=g4658.t3.intron46;Parent=g4658.t3
HiC_scaffold_12	AUGUSTUS	intron	87103498	87105029	1.0	-	.	ID=g4658.t4.intron46;Parent=g4658.t4
HiC_scaffold_12	AUGUSTUS	intron	87103498	87105029	1.0	-	.	ID=g4658.t5.intron46;Parent=g4658.t5
HiC_scaffold_12	AUGUSTUS	intron	87103498	87105029	1.0	-	.	ID=g4658.t6.intron46;Parent=g4658.t6
HiC_scaffold_12	AUGUSTUS	intron	87103498	87105029	1.0	-	.	ID=g4658.t7.intron46;Parent=g4658.t7
HiC_scaffold_12	AUGUSTUS	intron	87103498	87105029	1.0	-	.	ID=g4658.t8.intron46;Parent=g4658.t8
HiC_scaffold_12	AUGUSTUS	exon	87105030	87105157	.	-	.	ID=g4658.t1.exon47;Parent=g4658.t1
HiC_scaffold_12	AUGUSTUS	exon	87105030	87105157	.	-	.	ID=g4658.t3.exon47;Parent=g4658.t3
HiC_scaffold_12	AUGUSTUS	exon	87105030	87105157	.	-	.	ID=g4658.t4.exon47;Parent=g4658.t4
HiC_scaffold_12	AUGUSTUS	exon	87105030	87105157	.	-	.	ID=g4658.t5.exon47;Parent=g4658.t5
HiC_scaffold_12	AUGUSTUS	exon	87105030	87105157	.	-	.	ID=g4658.t6.exon47;Parent=g4658.t6
HiC_scaffold_12	AUGUSTUS	exon	87105030	87105157	.	-	.	ID=g4658.t7.exon47;Parent=g4658.t7
HiC_scaffold_12	AUGUSTUS	exon	87105030	87105157	.	-	.	ID=g4658.t8.exon47;Parent=g4658.t8
HiC_scaffold_12	AUGUSTUS	CDS	87105030	87105157	0.94	-	0	ID=g4658.t4.CDS47;Parent=g4658.t4
HiC_scaffold_12	AUGUSTUS	CDS	87105030	87105157	0.94	-	0	ID=g4658.t5.CDS47;Parent=g4658.t5
HiC_scaffold_12	AUGUSTUS	CDS	87105030	87105157	0.95	-	0	ID=g4658.t1.CDS47;Parent=g4658.t1
HiC_scaffold_12	AUGUSTUS	CDS	87105030	87105157	0.95	-	0	ID=g4658.t3.CDS47;Parent=g4658.t3
HiC_scaffold_12	AUGUSTUS	CDS	87105030	87105157	0.96	-	0	ID=g4658.t6.CDS47;Parent=g4658.t6
HiC_scaffold_12	AUGUSTUS	CDS	87105030	87105157	0.96	-	0	ID=g4658.t8.CDS47;Parent=g4658.t8
HiC_scaffold_12	AUGUSTUS	CDS	87105030	87105157	0.97	-	0	ID=g4658.t7.CDS47;Parent=g4658.t7
HiC_scaffold_12	AUGUSTUS	intron	87105158	87112810	0.94	-	.	ID=g4658.t4.intron47;Parent=g4658.t4
HiC_scaffold_12	AUGUSTUS	intron	87105158	87112810	0.94	-	.	ID=g4658.t5.intron47;Parent=g4658.t5
HiC_scaffold_12	AUGUSTUS	intron	87105158	87112810	0.95	-	.	ID=g4658.t1.intron47;Parent=g4658.t1
HiC_scaffold_12	AUGUSTUS	intron	87105158	87112810	0.95	-	.	ID=g4658.t3.intron47;Parent=g4658.t3
HiC_scaffold_12	AUGUSTUS	intron	87105158	87112810	0.96	-	.	ID=g4658.t6.intron47;Parent=g4658.t6
HiC_scaffold_12	AUGUSTUS	intron	87105158	87112810	0.96	-	.	ID=g4658.t8.intron47;Parent=g4658.t8
HiC_scaffold_12	AUGUSTUS	intron	87105158	87112810	0.97	-	.	ID=g4658.t7.intron47;Parent=g4658.t7
HiC_scaffold_12	AUGUSTUS	exon	87112811	87112915	.	-	.	ID=g4658.t1.exon48;Parent=g4658.t1
HiC_scaffold_12	AUGUSTUS	exon	87112811	87112915	.	-	.	ID=g4658.t3.exon48;Parent=g4658.t3
HiC_scaffold_12	AUGUSTUS	exon	87112811	87112915	.	-	.	ID=g4658.t4.exon48;Parent=g4658.t4
HiC_scaffold_12	AUGUSTUS	exon	87112811	87112915	.	-	.	ID=g4658.t5.exon48;Parent=g4658.t5
HiC_scaffold_12	AUGUSTUS	exon	87112811	87112915	.	-	.	ID=g4658.t6.exon48;Parent=g4658.t6
HiC_scaffold_12	AUGUSTUS	exon	87112811	87112915	.	-	.	ID=g4658.t7.exon48;Parent=g4658.t7
HiC_scaffold_12	AUGUSTUS	exon	87112811	87112915	.	-	.	ID=g4658.t8.exon48;Parent=g4658.t8
HiC_scaffold_12	AUGUSTUS	CDS	87112811	87112915	0.95	-	0	ID=g4658.t3.CDS48;Parent=g4658.t3
HiC_scaffold_12	AUGUSTUS	CDS	87112811	87112915	0.95	-	0	ID=g4658.t5.CDS48;Parent=g4658.t5
HiC_scaffold_12	AUGUSTUS	CDS	87112811	87112915	0.96	-	0	ID=g4658.t1.CDS48;Parent=g4658.t1
HiC_scaffold_12	AUGUSTUS	CDS	87112811	87112915	0.96	-	0	ID=g4658.t4.CDS48;Parent=g4658.t4
HiC_scaffold_12	AUGUSTUS	CDS	87112811	87112915	0.96	-	0	ID=g4658.t6.CDS48;Parent=g4658.t6
HiC_scaffold_12	AUGUSTUS	CDS	87112811	87112915	0.97	-	0	ID=g4658.t7.CDS48;Parent=g4658.t7
HiC_scaffold_12	AUGUSTUS	CDS	87112811	87112915	0.98	-	0	ID=g4658.t8.CDS48;Parent=g4658.t8
HiC_scaffold_12	AUGUSTUS	start_codon	87112913	87112915	.	-	0	ID=g4658.t1.start1;Parent=g4658.t1
HiC_scaffold_12	AUGUSTUS	start_codon	87112913	87112915	.	-	0	ID=g4658.t3.start1;Parent=g4658.t3
HiC_scaffold_12	AUGUSTUS	start_codon	87112913	87112915	.	-	0	ID=g4658.t4.start1;Parent=g4658.t4
HiC_scaffold_12	AUGUSTUS	start_codon	87112913	87112915	.	-	0	ID=g4658.t5.start1;Parent=g4658.t5
HiC_scaffold_12	AUGUSTUS	start_codon	87112913	87112915	.	-	0	ID=g4658.t6.start1;Parent=g4658.t6
HiC_scaffold_12	AUGUSTUS	start_codon	87112913	87112915	.	-	0	ID=g4658.t7.start1;Parent=g4658.t7
HiC_scaffold_12	AUGUSTUS	start_codon	87112913	87112915	.	-	0	ID=g4658.t8.start1;Parent=g4658.t8
HiC_scaffold_12	gmst	stop_codon	87335813	87335815	163.214438	-	0	ID=g4660.t1.stop1;Parent=g4660.t1
HiC_scaffold_12	gmst	CDS	87335813	87335932	163.214438	-	0	ID=g4660.t1.CDS1;Parent=g4660.t1
HiC_scaffold_12	gmst	exon	87335813	87335932	163.214438	-	0	ID=g4660.t1.exon1;Parent=g4660.t1
HiC_scaffold_12	gmst	gene	87335813	87403799	.	-	.	ID=g4660
```
