## Supplementary File SF1 for "Novel chromosome-length genome assemblies of three distinct subspecies of pine marten, sable, and yellow-throated marten (genus *Martes*, family Mustelidae)": mmar.hmmer.mammalia.emapper.decorated.gff (part 36 of 158)

```
HiC_scaffold_12	gmst	mRNA	87335813	87403799	.	-	.	ID=g4660.t1;Parent=g4660;em_target=9668.ENSMPUP00000001399;em_score=1057.2;em_evalue=0.0;em_tcov=.;em_OGs=KOG3776@1|root,KOG3776@2759|Eukaryota,38CP8@33154|Opisthokonta,3BAAR@33208|Metazoa,3CTH3@33213|Bilateria,47ZZM@7711|Chordata,494FK@7742|Vertebrata,3J8Y3@40674|Mammalia,3EGZP@33554|Carnivora;em_COG_cat=T;em_desc=Scavenger receptor class B, member 1;em_max_annot_lvl=33208|Metazoa;em_Preferred_name=SCARB1;em_GOs=GO:0001530,GO:0001540,GO:0001667,GO:0001786,GO:0001875,GO:0001935,GO:0002218,GO:0002221,GO:0002237,GO:0002253,GO:0002376,GO:0002682,GO:0002684,GO:0002757,GO:0002758,GO:0002764,GO:0003008,GO:0003674,GO:0005044,GO:0005215,GO:0005319,GO:0005488,GO:0005515,GO:0005543,GO:0005545,GO:0005575,GO:0005622,GO:0005623,GO:0005737,GO:0005886,GO:0005887,GO:0005901,GO:0005902,GO:0006066,GO:0006629,GO:0006694,GO:0006702,GO:0006706,GO:0006707,GO:0006810,GO:0006811,GO:0006820,GO:0006869,GO:0006897,GO:0006898,GO:0006909,GO:0006910,GO:0006928,GO:0006950,GO:0007154,GO:0007165,GO:0007166,GO:0007586,GO:0008035,GO:0008037,GO:0008150,GO:0008152,GO:0008202,GO:0008203,GO:0008209,GO:0008283,GO:0008289,GO:0008329,GO:0008610,GO:0009056,GO:0009058,GO:0009593,GO:0009595,GO:0009605,GO:0009607,GO:0009611,GO:0009617,GO:0009889,GO:0009891,GO:0009893,GO:0009894,GO:0009986,GO:0009987,GO:0010033,GO:0010594,GO:0010595,GO:0010631,GO:0010632,GO:0010634,GO:0010817,GO:0010866,GO:0010867,GO:0010876,GO:0010883,GO:0010884,GO:0010885,GO:0010886,GO:0010899,GO:0012506,GO:0015711,GO:0015748,GO:0015850,GO:0015914,GO:0015918,GO:0015920,GO:0016020,GO:0016021,GO:0016042,GO:0016043,GO:0016125,GO:0016127,GO:0016192,GO:0016323,GO:0016324,GO:0016477,GO:0019216,GO:0019220,GO:0019222,GO:0022600,GO:0022610,GO:0023052,GO:0030100,GO:0030139,GO:0030169,GO:0030228,GO:0030301,GO:0030334,GO:0030335,GO:0030659,GO:0030666,GO:0031090,GO:0031224,GO:0031226,GO:0031253,GO:0031323,GO:0031325,GO:0031326,GO:0031328,GO:0031329,GO:0031347,GO:0031349,GO:0031410,GO:0031528,GO:0031663,GO:0031982,GO:0032490,GO:0032496,GO:0032497,GO:0032501,GO:0032768,GO:0032770,GO:0032879,GO:0033036,GO:0033218,GO:0033344,GO:0033993,GO:0034185,GO:0034186,GO:0034367,GO:0034368,GO:0034369,GO:0034375,GO:0034381,GO:0034383,GO:0034384,GO:0034754,GO:0035091,GO:0035376,GO:0035461,GO:0038023,GO:0038024,GO:0038187,GO:0040011,GO:0040012,GO:0040017,GO:0042060,GO:0042221,GO:0042277,GO:0042445,GO:0042446,GO:0042592,GO:0042632,GO:0042802,GO:0042803,GO:0042995,GO:0043062,GO:0043085,GO:0043167,GO:0043168,GO:0043207,GO:0043226,GO:0043227,GO:0043229,GO:0043231,GO:0043277,GO:0043534,GO:0043542,GO:0043654,GO:0043691,GO:0043933,GO:0044093,GO:0044237,GO:0044238,GO:0044249,GO:0044281,GO:0044282,GO:0044403,GO:0044406,GO:0044419,GO:0044422,GO:0044424,GO:0044425,GO:0044433,GO:0044444,GO:0044446,GO:0044459,GO:0044463,GO:0044464,GO:0044853,GO:0044877,GO:0045056,GO:0045088,GO:0045089,GO:0045121,GO:0045177,GO:0045834,GO:0046164,GO:0046889,GO:0046890,GO:0046983,GO:0048518,GO:0048522,GO:0048583,GO:0048584,GO:0048870,GO:0048878,GO:0050673,GO:0050764,GO:0050776,GO:0050778,GO:0050789,GO:0050790,GO:0050794,GO:0050892,GO:0050896,GO:0050994,GO:0050999,GO:0051000,GO:0051049,GO:0051128,GO:0051171,GO:0051174,GO:0051179,GO:0051180,GO:0051234,GO:0051239,GO:0051240,GO:0051270,GO:0051272,GO:0051341,GO:0051353,GO:0051606,GO:0051674,GO:0051704,GO:0051707,GO:0051716,GO:0055085,GO:0055088,GO:0055090,GO:0055092,GO:0060089,GO:0060627,GO:0060696,GO:0065007,GO:0065008,GO:0065009,GO:0070328,GO:0070506,GO:0070508,GO:0070887,GO:0071216,GO:0071219,GO:0071222,GO:0071310,GO:0071396,GO:0071702,GO:0071704,GO:0071813,GO:0071814,GO:0071825,GO:0071827,GO:0071840,GO:0071944,GO:0072341,GO:0080090,GO:0080134,GO:0090130,GO:0090132,GO:0090207,GO:0090208,GO:0097006,GO:0097367,GO:0097708,GO:0098581,GO:0098588,GO:0098589,GO:0098590,GO:0098657,GO:0098805,GO:0098857,GO:0098858,GO:0120025,GO:0120038,GO:1901264,GO:1901360,GO:1901361,GO:1901362,GO:1901575,GO:1901576,GO:1901615,GO:1901616,GO:1901700,GO:1901701,GO:1902652,GO:1903725,GO:1905952,GO:1905954,GO:2000145,GO:2000147;em_KEGG_ko=ko:K12384,ko:K13885;em_KEGG_Pathway=ko04142,ko04145,ko04913,ko04925,ko04927,ko04934,ko04975,ko04976,ko04977,ko04979,ko05160,map04142,map04145,map04913,map04925,map04927,map04934,map04975,map04976,map04977,map04979,map05160;em_BRITE=ko00000,ko00001,ko04131,ko04147;em_KEGG_TC=9.B.39.1.3;em_PFAMs=CD36
HiC_scaffold_12	gmst	intron	87335933	87342284	163.214438	-	0	ID=g4660.t1.intron1;Parent=g4660.t1
HiC_scaffold_12	gmst	stop_codon	87339647	87339649	151.907494	-	0	ID=g4660.t2.stop1;Parent=g4660.t2
HiC_scaffold_12	gmst	CDS	87339647	87339775	151.907494	-	0	ID=g4660.t2.CDS1;Parent=g4660.t2
HiC_scaffold_12	gmst	exon	87339647	87339775	151.907494	-	0	ID=g4660.t2.exon1;Parent=g4660.t2
HiC_scaffold_12	gmst	mRNA	87339647	87403799	.	-	.	ID=g4660.t2;Parent=g4660;em_target=9668.ENSMPUP00000001399;em_score=1149.5;em_evalue=0.0;em_tcov=.;em_OGs=KOG3776@1|root,KOG3776@2759|Eukaryota,38CP8@33154|Opisthokonta,3BAAR@33208|Metazoa,3CTH3@33213|Bilateria,47ZZM@7711|Chordata,494FK@7742|Vertebrata,3J8Y3@40674|Mammalia,3EGZP@33554|Carnivora;em_COG_cat=T;em_desc=Scavenger receptor class B, member 1;em_max_annot_lvl=33208|Metazoa;em_Preferred_name=SCARB1;em_GOs=GO:0001530,GO:0001540,GO:0001667,GO:0001786,GO:0001875,GO:0001935,GO:0002218,GO:0002221,GO:0002237,GO:0002253,GO:0002376,GO:0002682,GO:0002684,GO:0002757,GO:0002758,GO:0002764,GO:0003008,GO:0003674,GO:0005044,GO:0005215,GO:0005319,GO:0005488,GO:0005515,GO:0005543,GO:0005545,GO:0005575,GO:0005622,GO:0005623,GO:0005737,GO:0005886,GO:0005887,GO:0005901,GO:0005902,GO:0006066,GO:0006629,GO:0006694,GO:0006702,GO:0006706,GO:0006707,GO:0006810,GO:0006811,GO:0006820,GO:0006869,GO:0006897,GO:0006898,GO:0006909,GO:0006910,GO:0006928,GO:0006950,GO:0007154,GO:0007165,GO:0007166,GO:0007586,GO:0008035,GO:0008037,GO:0008150,GO:0008152,GO:0008202,GO:0008203,GO:0008209,GO:0008283,GO:0008289,GO:0008329,GO:0008610,GO:0009056,GO:0009058,GO:0009593,GO:0009595,GO:0009605,GO:0009607,GO:0009611,GO:0009617,GO:0009889,GO:0009891,GO:0009893,GO:0009894,GO:0009986,GO:0009987,GO:0010033,GO:0010594,GO:0010595,GO:0010631,GO:0010632,GO:0010634,GO:0010817,GO:0010866,GO:0010867,GO:0010876,GO:0010883,GO:0010884,GO:0010885,GO:0010886,GO:0010899,GO:0012506,GO:0015711,GO:0015748,GO:0015850,GO:0015914,GO:0015918,GO:0015920,GO:0016020,GO:0016021,GO:0016042,GO:0016043,GO:0016125,GO:0016127,GO:0016192,GO:0016323,GO:0016324,GO:0016477,GO:0019216,GO:0019220,GO:0019222,GO:0022600,GO:0022610,GO:0023052,GO:0030100,GO:0030139,GO:0030169,GO:0030228,GO:0030301,GO:0030334,GO:0030335,GO:0030659,GO:0030666,GO:0031090,GO:0031224,GO:0031226,GO:0031253,GO:0031323,GO:0031325,GO:0031326,GO:0031328,GO:0031329,GO:0031347,GO:0031349,GO:0031410,GO:0031528,GO:0031663,GO:0031982,GO:0032490,GO:0032496,GO:0032497,GO:0032501,GO:0032768,GO:0032770,GO:0032879,GO:0033036,GO:0033218,GO:0033344,GO:0033993,GO:0034185,GO:0034186,GO:0034367,GO:0034368,GO:0034369,GO:0034375,GO:0034381,GO:0034383,GO:0034384,GO:0034754,GO:0035091,GO:0035376,GO:0035461,GO:0038023,GO:0038024,GO:0038187,GO:0040011,GO:0040012,GO:0040017,GO:0042060,GO:0042221,GO:0042277,GO:0042445,GO:0042446,GO:0042592,GO:0042632,GO:0042802,GO:0042803,GO:0042995,GO:0043062,GO:0043085,GO:0043167,GO:0043168,GO:0043207,GO:0043226,GO:0043227,GO:0043229,GO:0043231,GO:0043277,GO:0043534,GO:0043542,GO:0043654,GO:0043691,GO:0043933,GO:0044093,GO:0044237,GO:0044238,GO:0044249,GO:0044281,GO:0044282,GO:0044403,GO:0044406,GO:0044419,GO:0044422,GO:0044424,GO:0044425,GO:0044433,GO:0044444,GO:0044446,GO:0044459,GO:0044463,GO:0044464,GO:0044853,GO:0044877,GO:0045056,GO:0045088,GO:0045089,GO:0045121,GO:0045177,GO:0045834,GO:0046164,GO:0046889,GO:0046890,GO:0046983,GO:0048518,GO:0048522,GO:0048583,GO:0048584,GO:0048870,GO:0048878,GO:0050673,GO:0050764,GO:0050776,GO:0050778,GO:0050789,GO:0050790,GO:0050794,GO:0050892,GO:0050896,GO:0050994,GO:0050999,GO:0051000,GO:0051049,GO:0051128,GO:0051171,GO:0051174,GO:0051179,GO:0051180,GO:0051234,GO:0051239,GO:0051240,GO:0051270,GO:0051272,GO:0051341,GO:0051353,GO:0051606,GO:0051674,GO:0051704,GO:0051707,GO:0051716,GO:0055085,GO:0055088,GO:0055090,GO:0055092,GO:0060089,GO:0060627,GO:0060696,GO:0065007,GO:0065008,GO:0065009,GO:0070328,GO:0070506,GO:0070508,GO:0070887,GO:0071216,GO:0071219,GO:0071222,GO:0071310,GO:0071396,GO:0071702,GO:0071704,GO:0071813,GO:0071814,GO:0071825,GO:0071827,GO:0071840,GO:0071944,GO:0072341,GO:0080090,GO:0080134,GO:0090130,GO:0090132,GO:0090207,GO:0090208,GO:0097006,GO:0097367,GO:0097708,GO:0098581,GO:0098588,GO:0098589,GO:0098590,GO:0098657,GO:0098805,GO:0098857,GO:0098858,GO:0120025,GO:0120038,GO:1901264,GO:1901360,GO:1901361,GO:1901362,GO:1901575,GO:1901576,GO:1901615,GO:1901616,GO:1901700,GO:1901701,GO:1902652,GO:1903725,GO:1905952,GO:1905954,GO:2000145,GO:2000147;em_KEGG_ko=ko:K12384,ko:K13885;em_KEGG_Pathway=ko04142,ko04145,ko04913,ko04925,ko04927,ko04934,ko04975,ko04976,ko04977,ko04979,ko05160,map04142,map04145,map04913,map04925,map04927,map04934,map04975,map04976,map04977,map04979,map05160;em_BRITE=ko00000,ko00001,ko04131,ko04147;em_KEGG_TC=9.B.39.1.3;em_PFAMs=CD36
HiC_scaffold_12	gmst	intron	87339776	87342284	151.907494	-	0	ID=g4660.t2.intron1;Parent=g4660.t2
HiC_scaffold_12	gmst	CDS	87342285	87342431	151.907494	-	0	ID=g4660.t2.CDS2;Parent=g4660.t2
HiC_scaffold_12	gmst	exon	87342285	87342431	151.907494	-	0	ID=g4660.t2.exon2;Parent=g4660.t2
HiC_scaffold_12	gmst	CDS	87342285	87342431	163.214438	-	0	ID=g4660.t1.CDS2;Parent=g4660.t1
HiC_scaffold_12	gmst	exon	87342285	87342431	163.214438	-	0	ID=g4660.t1.exon2;Parent=g4660.t1
HiC_scaffold_12	gmst	intron	87342432	87343252	151.907494	-	0	ID=g4660.t2.intron2;Parent=g4660.t2
HiC_scaffold_12	gmst	intron	87342432	87343252	163.214438	-	0	ID=g4660.t1.intron2;Parent=g4660.t1
HiC_scaffold_12	gmst	CDS	87343253	87343304	151.907494	-	1	ID=g4660.t2.CDS3;Parent=g4660.t2
HiC_scaffold_12	gmst	exon	87343253	87343304	151.907494	-	1	ID=g4660.t2.exon3;Parent=g4660.t2
HiC_scaffold_12	gmst	CDS	87343253	87343304	163.214438	-	1	ID=g4660.t1.CDS3;Parent=g4660.t1
HiC_scaffold_12	gmst	exon	87343253	87343304	163.214438	-	1	ID=g4660.t1.exon3;Parent=g4660.t1
HiC_scaffold_12	gmst	intron	87343305	87346411	151.907494	-	0	ID=g4660.t2.intron3;Parent=g4660.t2
HiC_scaffold_12	gmst	intron	87343305	87346411	163.214438	-	0	ID=g4660.t1.intron3;Parent=g4660.t1
HiC_scaffold_12	gmst	CDS	87346412	87346485	151.907494	-	0	ID=g4660.t2.CDS4;Parent=g4660.t2
HiC_scaffold_12	gmst	exon	87346412	87346485	151.907494	-	0	ID=g4660.t2.exon4;Parent=g4660.t2
HiC_scaffold_12	gmst	CDS	87346412	87346485	163.214438	-	0	ID=g4660.t1.CDS4;Parent=g4660.t1
HiC_scaffold_12	gmst	exon	87346412	87346485	163.214438	-	0	ID=g4660.t1.exon4;Parent=g4660.t1
HiC_scaffold_12	gmst	intron	87346486	87350436	151.907494	-	0	ID=g4660.t2.intron4;Parent=g4660.t2
HiC_scaffold_12	gmst	intron	87346486	87350436	163.214438	-	0	ID=g4660.t1.intron4;Parent=g4660.t1
HiC_scaffold_12	gmst	CDS	87350437	87350555	151.907494	-	2	ID=g4660.t2.CDS5;Parent=g4660.t2
HiC_scaffold_12	gmst	exon	87350437	87350555	151.907494	-	2	ID=g4660.t2.exon5;Parent=g4660.t2
HiC_scaffold_12	gmst	CDS	87350437	87350555	163.214438	-	2	ID=g4660.t1.CDS5;Parent=g4660.t1
HiC_scaffold_12	gmst	exon	87350437	87350555	163.214438	-	2	ID=g4660.t1.exon5;Parent=g4660.t1
HiC_scaffold_12	gmst	intron	87350556	87357350	151.907494	-	0	ID=g4660.t2.intron5;Parent=g4660.t2
HiC_scaffold_12	gmst	intron	87350556	87357350	163.214438	-	0	ID=g4660.t1.intron5;Parent=g4660.t1
HiC_scaffold_12	gmst	CDS	87357351	87357517	151.907494	-	1	ID=g4660.t2.CDS6;Parent=g4660.t2
HiC_scaffold_12	gmst	exon	87357351	87357517	151.907494	-	1	ID=g4660.t2.exon6;Parent=g4660.t2
HiC_scaffold_12	gmst	CDS	87357351	87357517	163.214438	-	1	ID=g4660.t1.CDS6;Parent=g4660.t1
HiC_scaffold_12	gmst	exon	87357351	87357517	163.214438	-	1	ID=g4660.t1.exon6;Parent=g4660.t1
HiC_scaffold_12	gmst	intron	87357518	87359431	151.907494	-	0	ID=g4660.t2.intron6;Parent=g4660.t2
HiC_scaffold_12	gmst	intron	87357518	87359431	163.214438	-	0	ID=g4660.t1.intron6;Parent=g4660.t1
HiC_scaffold_12	gmst	CDS	87359432	87359547	151.907494	-	0	ID=g4660.t2.CDS7;Parent=g4660.t2
HiC_scaffold_12	gmst	exon	87359432	87359547	151.907494	-	0	ID=g4660.t2.exon7;Parent=g4660.t2
HiC_scaffold_12	gmst	CDS	87359432	87359547	163.214438	-	0	ID=g4660.t1.CDS7;Parent=g4660.t1
HiC_scaffold_12	gmst	exon	87359432	87359547	163.214438	-	0	ID=g4660.t1.exon7;Parent=g4660.t1
HiC_scaffold_12	gmst	intron	87359548	87360483	151.907494	-	0	ID=g4660.t2.intron7;Parent=g4660.t2
HiC_scaffold_12	gmst	intron	87359548	87360483	163.214438	-	0	ID=g4660.t1.intron7;Parent=g4660.t1
HiC_scaffold_12	gmst	CDS	87360484	87360579	151.907494	-	0	ID=g4660.t2.CDS8;Parent=g4660.t2
HiC_scaffold_12	gmst	exon	87360484	87360579	151.907494	-	0	ID=g4660.t2.exon8;Parent=g4660.t2
HiC_scaffold_12	gmst	CDS	87360484	87360579	163.214438	-	0	ID=g4660.t1.CDS8;Parent=g4660.t1
HiC_scaffold_12	gmst	exon	87360484	87360579	163.214438	-	0	ID=g4660.t1.exon8;Parent=g4660.t1
HiC_scaffold_12	gmst	intron	87360580	87363016	151.907494	-	0	ID=g4660.t2.intron8;Parent=g4660.t2
HiC_scaffold_12	gmst	intron	87360580	87363016	163.214438	-	0	ID=g4660.t1.intron8;Parent=g4660.t1
HiC_scaffold_12	gmst	CDS	87363017	87363220	151.907494	-	0	ID=g4660.t2.CDS9;Parent=g4660.t2
HiC_scaffold_12	gmst	exon	87363017	87363220	151.907494	-	0	ID=g4660.t2.exon9;Parent=g4660.t2
HiC_scaffold_12	gmst	CDS	87363017	87363220	163.214438	-	0	ID=g4660.t1.CDS9;Parent=g4660.t1
HiC_scaffold_12	gmst	exon	87363017	87363220	163.214438	-	0	ID=g4660.t1.exon9;Parent=g4660.t1
HiC_scaffold_12	gmst	intron	87363221	87366246	151.907494	-	0	ID=g4660.t2.intron9;Parent=g4660.t2
HiC_scaffold_12	gmst	intron	87363221	87366246	163.214438	-	0	ID=g4660.t1.intron9;Parent=g4660.t1
HiC_scaffold_12	gmst	CDS	87366247	87366388	151.907494	-	1	ID=g4660.t2.CDS10;Parent=g4660.t2
HiC_scaffold_12	gmst	exon	87366247	87366388	151.907494	-	1	ID=g4660.t2.exon10;Parent=g4660.t2
HiC_scaffold_12	gmst	CDS	87366247	87366388	163.214438	-	1	ID=g4660.t1.CDS10;Parent=g4660.t1
HiC_scaffold_12	gmst	exon	87366247	87366388	163.214438	-	1	ID=g4660.t1.exon10;Parent=g4660.t1
HiC_scaffold_12	gmst	intron	87366389	87368377	151.907494	-	0	ID=g4660.t2.intron10;Parent=g4660.t2
HiC_scaffold_12	gmst	intron	87366389	87368377	163.214438	-	0	ID=g4660.t1.intron10;Parent=g4660.t1
HiC_scaffold_12	gmst	CDS	87368378	87368535	151.907494	-	0	ID=g4660.t2.CDS11;Parent=g4660.t2
HiC_scaffold_12	gmst	exon	87368378	87368535	151.907494	-	0	ID=g4660.t2.exon11;Parent=g4660.t2
HiC_scaffold_12	gmst	CDS	87368378	87368535	163.214438	-	0	ID=g4660.t1.CDS11;Parent=g4660.t1
HiC_scaffold_12	gmst	exon	87368378	87368535	163.214438	-	0	ID=g4660.t1.exon11;Parent=g4660.t1
HiC_scaffold_12	gmst	intron	87368536	87403673	151.907494	-	0	ID=g4660.t2.intron11;Parent=g4660.t2
HiC_scaffold_12	gmst	intron	87368536	87403673	163.214438	-	0	ID=g4660.t1.intron11;Parent=g4660.t1
HiC_scaffold_12	gmst	CDS	87403674	87403799	151.907494	-	0	ID=g4660.t2.CDS12;Parent=g4660.t2
HiC_scaffold_12	gmst	exon	87403674	87403799	151.907494	-	0	ID=g4660.t2.exon12;Parent=g4660.t2
HiC_scaffold_12	gmst	CDS	87403674	87403799	163.214438	-	0	ID=g4660.t1.CDS12;Parent=g4660.t1
HiC_scaffold_12	gmst	exon	87403674	87403799	163.214438	-	0	ID=g4660.t1.exon12;Parent=g4660.t1
HiC_scaffold_12	gmst	start_codon	87403797	87403799	151.907494	-	0	ID=g4660.t2.start1;Parent=g4660.t2
HiC_scaffold_12	gmst	start_codon	87403797	87403799	163.214438	-	0	ID=g4660.t1.start1;Parent=g4660.t1
HiC_scaffold_12	GeneMark.hmm3	start_codon	87403972	87403974	.	+	0	ID=g4661.t1.start1;Parent=g4661.t1
HiC_scaffold_12	GeneMark.hmm3	CDS	87403972	87404228	.	+	0	ID=g4661.t1.CDS1;Parent=g4661.t1
HiC_scaffold_12	GeneMark.hmm3	exon	87403972	87404228	.	+	0	ID=g4661.t1.exon1;Parent=g4661.t1
HiC_scaffold_12	GeneMark.hmm3	gene	87403972	87406164	.	+	.	ID=g4661
HiC_scaffold_12	GeneMark.hmm3	mRNA	87403972	87406164	.	+	.	ID=g4661.t1;Parent=g4661
HiC_scaffold_12	GeneMark.hmm3	intron	87404229	87406028	.	+	2	ID=g4661.t1.intron1;Parent=g4661.t1
HiC_scaffold_12	GeneMark.hmm3	CDS	87406029	87406164	.	+	1	ID=g4661.t1.CDS2;Parent=g4661.t1
HiC_scaffold_12	GeneMark.hmm3	exon	87406029	87406164	.	+	1	ID=g4661.t1.exon2;Parent=g4661.t1
HiC_scaffold_12	GeneMark.hmm3	stop_codon	87406162	87406164	.	+	0	ID=g4661.t1.stop1;Parent=g4661.t1
HiC_scaffold_12	AUGUSTUS	stop_codon	87432800	87432802	.	-	0	ID=g4662.t1.stop1;Parent=g4662.t1
HiC_scaffold_12	AUGUSTUS	exon	87432800	87432973	.	-	.	ID=g4662.t1.exon1;Parent=g4662.t1
HiC_scaffold_12	AUGUSTUS	CDS	87432800	87432973	1.0	-	0	ID=g4662.t1.CDS1;Parent=g4662.t1
HiC_scaffold_12	AUGUSTUS	gene	87432800	87434025	.	-	.	ID=g4662
HiC_scaffold_12	AUGUSTUS	mRNA	87432800	87434025	1.0	-	.	ID=g4662.t1;Parent=g4662;em_target=9646.ENSAMEP00000016387;em_score=54.2;em_evalue=3.1e-18;em_tcov=.;em_OGs=COG5272@1|root,KOG0004@2759|Eukaryota,39JRJ@33154|Opisthokonta,3CNZ3@33208|Metazoa,3E6ME@33213|Bilateria,48S65@7711|Chordata,49NN6@7742|Vertebrata,3JQCJ@40674|Mammalia,3EXRQ@33554|Carnivora;em_COG_cat=J;em_desc=Ubiquitin-2 like Rad60 SUMO-like;em_max_annot_lvl=33208|Metazoa;em_PFAMs=ubiquitin;em_Preferred_name=
HiC_scaffold_12	AUGUSTUS	intron	87432974	87433818	1.0	-	.	ID=g4662.t1.intron1;Parent=g4662.t1
HiC_scaffold_12	AUGUSTUS	exon	87433819	87434025	.	-	.	ID=g4662.t1.exon2;Parent=g4662.t1
HiC_scaffold_12	AUGUSTUS	CDS	87433819	87434025	1.0	-	0	ID=g4662.t1.CDS2;Parent=g4662.t1
HiC_scaffold_12	AUGUSTUS	start_codon	87434023	87434025	.	-	0	ID=g4662.t1.start1;Parent=g4662.t1
HiC_scaffold_12	AUGUSTUS	stop_codon	87447915	87447917	.	-	0	ID=g4663.t1.stop1;Parent=g4663.t1
HiC_scaffold_12	AUGUSTUS	exon	87447915	87448000	.	-	.	ID=g4663.t1.exon1;Parent=g4663.t1
HiC_scaffold_12	AUGUSTUS	CDS	87447915	87448000	1.0	-	2	ID=g4663.t1.CDS1;Parent=g4663.t1
HiC_scaffold_12	AUGUSTUS	gene	87447915	87472139	.	-	.	ID=g4663
HiC_scaffold_12	AUGUSTUS	mRNA	87447915	87472139	1.0	-	.	ID=g4663.t1;Parent=g4663;em_target=9646.ENSAMEP00000016410;em_score=2420.3;em_evalue=0.0;em_tcov=.;em_OGs=COG1643@1|root,KOG0926@2759|Eukaryota,38F2Y@33154|Opisthokonta,3B9XP@33208|Metazoa,3CTRN@33213|Bilateria,486P6@7711|Chordata,48ZHV@7742|Vertebrata,3J21V@40674|Mammalia,3ESM9@33554|Carnivora;em_COG_cat=A;em_desc=DEAH (Asp-Glu-Ala-His) box polypeptide 37;em_max_annot_lvl=33208|Metazoa;em_Preferred_name=DHX37;em_EC=3.6.4.13;em_KEGG_ko=ko:K14780;em_BRITE=ko00000,ko01000,ko03009;em_PFAMs=DEAD,HA2,Helicase_C,OB_NTP_bind;em_GOs=GO:0003674,GO:0003676,GO:0003723,GO:0003724,GO:0003824,GO:0004004,GO:0004386,GO:0005488,GO:0005575,GO:0005622,GO:0005623,GO:0005634,GO:0005654,GO:0005730,GO:0005737,GO:0006139,GO:0006364,GO:0006396,GO:0006725,GO:0006807,GO:0008026,GO:0008150,GO:0008152,GO:0008186,GO:0009987,GO:0010467,GO:0016070,GO:0016072,GO:0016462,GO:0016787,GO:0016817,GO:0016818,GO:0016887,GO:0017111,GO:0022613,GO:0031974,GO:0031981,GO:0034470,GO:0034641,GO:0034660,GO:0042254,GO:0042623,GO:0043170,GO:0043226,GO:0043227,GO:0043228,GO:0043229,GO:0043231,GO:0043232,GO:0043233,GO:0044085,GO:0044237,GO:0044238,GO:0044422,GO:0044424,GO:0044428,GO:0044446,GO:0044464,GO:0046483,GO:0070013,GO:0070035,GO:0071704,GO:0071840,GO:0090304,GO:0097159,GO:0140098,GO:1901360,GO:1901363
HiC_scaffold_12	AUGUSTUS	intron	87448001	87448150	1.0	-	.	ID=g4663.t1.intron1;Parent=g4663.t1
HiC_scaffold_12	AUGUSTUS	exon	87448151	87448248	.	-	.	ID=g4663.t1.exon2;Parent=g4663.t1
HiC_scaffold_12	AUGUSTUS	CDS	87448151	87448248	1.0	-	1	ID=g4663.t1.CDS2;Parent=g4663.t1
HiC_scaffold_12	AUGUSTUS	intron	87448249	87449495	1.0	-	.	ID=g4663.t1.intron2;Parent=g4663.t1
HiC_scaffold_12	AUGUSTUS	exon	87449496	87449569	.	-	.	ID=g4663.t1.exon3;Parent=g4663.t1
HiC_scaffold_12	AUGUSTUS	CDS	87449496	87449569	1.0	-	0	ID=g4663.t1.CDS3;Parent=g4663.t1
HiC_scaffold_12	AUGUSTUS	intron	87449570	87449663	1.0	-	.	ID=g4663.t1.intron3;Parent=g4663.t1
HiC_scaffold_12	AUGUSTUS	exon	87449664	87449758	.	-	.	ID=g4663.t1.exon4;Parent=g4663.t1
HiC_scaffold_12	AUGUSTUS	CDS	87449664	87449758	1.0	-	2	ID=g4663.t1.CDS4;Parent=g4663.t1
HiC_scaffold_12	AUGUSTUS	intron	87449759	87449959	1.0	-	.	ID=g4663.t1.intron4;Parent=g4663.t1
HiC_scaffold_12	AUGUSTUS	exon	87449960	87450097	.	-	.	ID=g4663.t1.exon5;Parent=g4663.t1
HiC_scaffold_12	AUGUSTUS	CDS	87449960	87450097	1.0	-	2	ID=g4663.t1.CDS5;Parent=g4663.t1
HiC_scaffold_12	AUGUSTUS	intron	87450098	87450246	1.0	-	.	ID=g4663.t1.intron5;Parent=g4663.t1
HiC_scaffold_12	AUGUSTUS	exon	87450247	87450361	.	-	.	ID=g4663.t1.exon6;Parent=g4663.t1
HiC_scaffold_12	AUGUSTUS	CDS	87450247	87450361	1.0	-	0	ID=g4663.t1.CDS6;Parent=g4663.t1
HiC_scaffold_12	AUGUSTUS	intron	87450362	87451097	1.0	-	.	ID=g4663.t1.intron6;Parent=g4663.t1
HiC_scaffold_12	AUGUSTUS	exon	87451098	87451270	.	-	.	ID=g4663.t1.exon7;Parent=g4663.t1
HiC_scaffold_12	AUGUSTUS	CDS	87451098	87451270	1.0	-	2	ID=g4663.t1.CDS7;Parent=g4663.t1
HiC_scaffold_12	AUGUSTUS	intron	87451271	87452476	1.0	-	.	ID=g4663.t1.intron7;Parent=g4663.t1
HiC_scaffold_12	AUGUSTUS	exon	87452477	87452593	.	-	.	ID=g4663.t1.exon8;Parent=g4663.t1
HiC_scaffold_12	AUGUSTUS	CDS	87452477	87452593	1.0	-	2	ID=g4663.t1.CDS8;Parent=g4663.t1
HiC_scaffold_12	AUGUSTUS	intron	87452594	87452678	1.0	-	.	ID=g4663.t1.intron8;Parent=g4663.t1
HiC_scaffold_12	AUGUSTUS	exon	87452679	87452803	.	-	.	ID=g4663.t1.exon9;Parent=g4663.t1
HiC_scaffold_12	AUGUSTUS	CDS	87452679	87452803	1.0	-	1	ID=g4663.t1.CDS9;Parent=g4663.t1
HiC_scaffold_12	AUGUSTUS	intron	87452804	87453574	1.0	-	.	ID=g4663.t1.intron9;Parent=g4663.t1
HiC_scaffold_12	AUGUSTUS	exon	87453575	87453763	.	-	.	ID=g4663.t1.exon10;Parent=g4663.t1
HiC_scaffold_12	AUGUSTUS	CDS	87453575	87453763	1.0	-	1	ID=g4663.t1.CDS10;Parent=g4663.t1
HiC_scaffold_12	AUGUSTUS	intron	87453764	87453910	1.0	-	.	ID=g4663.t1.intron10;Parent=g4663.t1
HiC_scaffold_12	AUGUSTUS	exon	87453911	87454017	.	-	.	ID=g4663.t1.exon11;Parent=g4663.t1
HiC_scaffold_12	AUGUSTUS	CDS	87453911	87454017	1.0	-	0	ID=g4663.t1.CDS11;Parent=g4663.t1
HiC_scaffold_12	AUGUSTUS	intron	87454018	87455059	1.0	-	.	ID=g4663.t1.intron11;Parent=g4663.t1
HiC_scaffold_12	AUGUSTUS	exon	87455060	87455171	.	-	.	ID=g4663.t1.exon12;Parent=g4663.t1
HiC_scaffold_12	AUGUSTUS	CDS	87455060	87455171	1.0	-	1	ID=g4663.t1.CDS12;Parent=g4663.t1
HiC_scaffold_12	AUGUSTUS	intron	87455172	87456334	1.0	-	.	ID=g4663.t1.intron12;Parent=g4663.t1
HiC_scaffold_12	AUGUSTUS	exon	87456335	87456567	.	-	.	ID=g4663.t1.exon13;Parent=g4663.t1
HiC_scaffold_12	AUGUSTUS	CDS	87456335	87456567	1.0	-	0	ID=g4663.t1.CDS13;Parent=g4663.t1
HiC_scaffold_12	AUGUSTUS	intron	87456568	87456957	1.0	-	.	ID=g4663.t1.intron13;Parent=g4663.t1
HiC_scaffold_12	AUGUSTUS	exon	87456958	87457034	.	-	.	ID=g4663.t1.exon14;Parent=g4663.t1
HiC_scaffold_12	AUGUSTUS	CDS	87456958	87457034	1.0	-	2	ID=g4663.t1.CDS14;Parent=g4663.t1
HiC_scaffold_12	AUGUSTUS	intron	87457035	87457589	1.0	-	.	ID=g4663.t1.intron14;Parent=g4663.t1
HiC_scaffold_12	AUGUSTUS	exon	87457590	87457737	.	-	.	ID=g4663.t1.exon15;Parent=g4663.t1
HiC_scaffold_12	AUGUSTUS	CDS	87457590	87457737	1.0	-	0	ID=g4663.t1.CDS15;Parent=g4663.t1
HiC_scaffold_12	AUGUSTUS	intron	87457738	87458492	1.0	-	.	ID=g4663.t1.intron15;Parent=g4663.t1
HiC_scaffold_12	AUGUSTUS	exon	87458493	87458575	.	-	.	ID=g4663.t1.exon16;Parent=g4663.t1
HiC_scaffold_12	AUGUSTUS	CDS	87458493	87458575	1.0	-	2	ID=g4663.t1.CDS16;Parent=g4663.t1
HiC_scaffold_12	AUGUSTUS	intron	87458576	87458787	1.0	-	.	ID=g4663.t1.intron16;Parent=g4663.t1
HiC_scaffold_12	AUGUSTUS	exon	87458788	87458883	.	-	.	ID=g4663.t1.exon17;Parent=g4663.t1
HiC_scaffold_12	AUGUSTUS	CDS	87458788	87458883	1.0	-	2	ID=g4663.t1.CDS17;Parent=g4663.t1
HiC_scaffold_12	AUGUSTUS	intron	87458884	87459207	1.0	-	.	ID=g4663.t1.intron17;Parent=g4663.t1
HiC_scaffold_12	AUGUSTUS	exon	87459208	87459322	.	-	.	ID=g4663.t1.exon18;Parent=g4663.t1
HiC_scaffold_12	AUGUSTUS	CDS	87459208	87459322	1.0	-	0	ID=g4663.t1.CDS18;Parent=g4663.t1
HiC_scaffold_12	AUGUSTUS	intron	87459323	87459583	1.0	-	.	ID=g4663.t1.intron18;Parent=g4663.t1
HiC_scaffold_12	AUGUSTUS	exon	87459584	87459685	.	-	.	ID=g4663.t1.exon19;Parent=g4663.t1
HiC_scaffold_12	AUGUSTUS	CDS	87459584	87459685	1.0	-	0	ID=g4663.t1.CDS19;Parent=g4663.t1
HiC_scaffold_12	AUGUSTUS	intron	87459686	87459788	1.0	-	.	ID=g4663.t1.intron19;Parent=g4663.t1
HiC_scaffold_12	AUGUSTUS	exon	87459789	87459902	.	-	.	ID=g4663.t1.exon20;Parent=g4663.t1
HiC_scaffold_12	AUGUSTUS	CDS	87459789	87459902	1.0	-	0	ID=g4663.t1.CDS20;Parent=g4663.t1
HiC_scaffold_12	AUGUSTUS	intron	87459903	87460817	1.0	-	.	ID=g4663.t1.intron20;Parent=g4663.t1
HiC_scaffold_12	AUGUSTUS	exon	87460818	87460914	.	-	.	ID=g4663.t1.exon21;Parent=g4663.t1
HiC_scaffold_12	AUGUSTUS	CDS	87460818	87460914	1.0	-	1	ID=g4663.t1.CDS21;Parent=g4663.t1
HiC_scaffold_12	AUGUSTUS	intron	87460915	87462098	1.0	-	.	ID=g4663.t1.intron21;Parent=g4663.t1
HiC_scaffold_12	AUGUSTUS	exon	87462099	87462191	.	-	.	ID=g4663.t1.exon22;Parent=g4663.t1
HiC_scaffold_12	AUGUSTUS	CDS	87462099	87462191	1.0	-	1	ID=g4663.t1.CDS22;Parent=g4663.t1
HiC_scaffold_12	AUGUSTUS	intron	87462192	87463261	1.0	-	.	ID=g4663.t1.intron22;Parent=g4663.t1
HiC_scaffold_12	AUGUSTUS	exon	87463262	87463410	.	-	.	ID=g4663.t1.exon23;Parent=g4663.t1
HiC_scaffold_12	AUGUSTUS	CDS	87463262	87463410	1.0	-	0	ID=g4663.t1.CDS23;Parent=g4663.t1
HiC_scaffold_12	AUGUSTUS	intron	87463411	87466335	1.0	-	.	ID=g4663.t1.intron23;Parent=g4663.t1
HiC_scaffold_12	AUGUSTUS	exon	87466336	87466678	.	-	.	ID=g4663.t1.exon24;Parent=g4663.t1
HiC_scaffold_12	AUGUSTUS	CDS	87466336	87466678	1.0	-	1	ID=g4663.t1.CDS24;Parent=g4663.t1
HiC_scaffold_12	AUGUSTUS	intron	87466679	87467262	1.0	-	.	ID=g4663.t1.intron24;Parent=g4663.t1
HiC_scaffold_12	AUGUSTUS	exon	87467263	87467375	.	-	.	ID=g4663.t1.exon25;Parent=g4663.t1
HiC_scaffold_12	AUGUSTUS	CDS	87467263	87467375	1.0	-	0	ID=g4663.t1.CDS25;Parent=g4663.t1
HiC_scaffold_12	AUGUSTUS	intron	87467376	87470474	1.0	-	.	ID=g4663.t1.intron25;Parent=g4663.t1
HiC_scaffold_12	AUGUSTUS	exon	87470475	87470644	.	-	.	ID=g4663.t1.exon26;Parent=g4663.t1
HiC_scaffold_12	AUGUSTUS	CDS	87470475	87470644	1.0	-	2	ID=g4663.t1.CDS26;Parent=g4663.t1
HiC_scaffold_12	AUGUSTUS	intron	87470645	87472033	1.0	-	.	ID=g4663.t1.intron26;Parent=g4663.t1
HiC_scaffold_12	AUGUSTUS	exon	87472034	87472139	.	-	.	ID=g4663.t1.exon27;Parent=g4663.t1
HiC_scaffold_12	AUGUSTUS	CDS	87472034	87472139	1.0	-	0	ID=g4663.t1.CDS27;Parent=g4663.t1
HiC_scaffold_12	AUGUSTUS	start_codon	87472137	87472139	.	-	0	ID=g4663.t1.start1;Parent=g4663.t1
HiC_scaffold_12	AUGUSTUS	start_codon	87475002	87475004	.	+	0	ID=g4664.t1.start1;Parent=g4664.t1
HiC_scaffold_12	AUGUSTUS	exon	87475002	87475211	.	+	.	ID=g4664.t1.exon1;Parent=g4664.t1
HiC_scaffold_12	AUGUSTUS	CDS	87475002	87475211	1.0	+	0	ID=g4664.t1.CDS1;Parent=g4664.t1
HiC_scaffold_12	AUGUSTUS	gene	87475002	87496343	.	+	.	ID=g4664
HiC_scaffold_12	AUGUSTUS	mRNA	87475002	87496343	1.0	+	.	ID=g4664.t1;Parent=g4664;em_target=9707.XP_004395989.1;em_score=518.7;em_evalue=7.5e-159;em_tcov=.;em_OGs=2CMS7@1|root,2QRNV@2759|Eukaryota,38FPH@33154|Opisthokonta,3BBXV@33208|Metazoa,3CTED@33213|Bilateria,47YWP@7711|Chordata,48VB8@7742|Vertebrata,3J5VV@40674|Mammalia,3EK7K@33554|Carnivora;em_COG_cat=S;em_desc=BRI3 binding protein;em_max_annot_lvl=33208|Metazoa;em_Preferred_name=BRI3BP;em_PFAMs=BRI3BP;em_GOs=GO:0005575,GO:0005622,GO:0005623,GO:0005737,GO:0005739,GO:0043226,GO:0043227,GO:0043229,GO:0043231,GO:0044424,GO:0044444,GO:0044464
HiC_scaffold_12	AUGUSTUS	intron	87475212	87487772	1.0	+	.	ID=g4664.t1.intron1;Parent=g4664.t1
HiC_scaffold_12	AUGUSTUS	start_codon	87477621	87477623	.	+	0	ID=g4664.t2.start1;Parent=g4664.t2
HiC_scaffold_12	AUGUSTUS	exon	87477621	87477644	.	+	.	ID=g4664.t2.exon1;Parent=g4664.t2
HiC_scaffold_12	AUGUSTUS	CDS	87477621	87477644	0.79	+	0	ID=g4664.t2.CDS1;Parent=g4664.t2
HiC_scaffold_12	AUGUSTUS	mRNA	87477621	87496343	.	+	.	ID=g4664.t2;Parent=g4664;em_target=9707.XP_004395989.1;em_score=380.8;em_evalue=5e-117;em_tcov=.;em_OGs=2CMS7@1|root,2QRNV@2759|Eukaryota,38FPH@33154|Opisthokonta,3BBXV@33208|Metazoa,3CTED@33213|Bilateria,47YWP@7711|Chordata,48VB8@7742|Vertebrata,3J5VV@40674|Mammalia,3EK7K@33554|Carnivora;em_COG_cat=S;em_desc=BRI3 binding protein;em_max_annot_lvl=33208|Metazoa;em_Preferred_name=BRI3BP;em_PFAMs=BRI3BP;em_GOs=GO:0005575,GO:0005622,GO:0005623,GO:0005737,GO:0005739,GO:0043226,GO:0043227,GO:0043229,GO:0043231,GO:0044424,GO:0044444,GO:0044464
HiC_scaffold_12	AUGUSTUS	intron	87477645	87487124	0.79	+	.	ID=g4664.t2.intron1;Parent=g4664.t2
HiC_scaffold_12	AUGUSTUS	exon	87487125	87487166	.	+	.	ID=g4664.t2.exon2;Parent=g4664.t2
HiC_scaffold_12	AUGUSTUS	CDS	87487125	87487166	1.0	+	0	ID=g4664.t2.CDS2;Parent=g4664.t2
HiC_scaffold_12	AUGUSTUS	intron	87487167	87487772	1.0	+	.	ID=g4664.t2.intron2;Parent=g4664.t2
HiC_scaffold_12	AUGUSTUS	exon	87487773	87487875	.	+	.	ID=g4664.t1.exon2;Parent=g4664.t1
HiC_scaffold_12	AUGUSTUS	exon	87487773	87487875	.	+	.	ID=g4664.t2.exon3;Parent=g4664.t2
HiC_scaffold_12	AUGUSTUS	CDS	87487773	87487875	1.0	+	0	ID=g4664.t1.CDS2;Parent=g4664.t1
HiC_scaffold_12	AUGUSTUS	CDS	87487773	87487875	1.0	+	0	ID=g4664.t2.CDS3;Parent=g4664.t2
HiC_scaffold_12	AUGUSTUS	intron	87487876	87495921	1.0	+	.	ID=g4664.t1.intron2;Parent=g4664.t1
HiC_scaffold_12	AUGUSTUS	intron	87487876	87495921	1.0	+	.	ID=g4664.t2.intron3;Parent=g4664.t2
HiC_scaffold_12	AUGUSTUS	exon	87495922	87496343	.	+	.	ID=g4664.t1.exon3;Parent=g4664.t1
HiC_scaffold_12	AUGUSTUS	exon	87495922	87496343	.	+	.	ID=g4664.t2.exon4;Parent=g4664.t2
HiC_scaffold_12	AUGUSTUS	CDS	87495922	87496343	1.0	+	2	ID=g4664.t1.CDS3;Parent=g4664.t1
HiC_scaffold_12	AUGUSTUS	CDS	87495922	87496343	1.0	+	2	ID=g4664.t2.CDS4;Parent=g4664.t2
HiC_scaffold_12	AUGUSTUS	stop_codon	87496341	87496343	.	+	0	ID=g4664.t1.stop1;Parent=g4664.t1
HiC_scaffold_12	AUGUSTUS	stop_codon	87496341	87496343	.	+	0	ID=g4664.t2.stop1;Parent=g4664.t2
HiC_scaffold_12	AUGUSTUS	start_codon	87518387	87518389	.	+	0	ID=g4665.t1.start1;Parent=g4665.t1
HiC_scaffold_12	AUGUSTUS	exon	87518387	87518519	.	+	.	ID=g4665.t1.exon1;Parent=g4665.t1
HiC_scaffold_12	AUGUSTUS	CDS	87518387	87518519	1.0	+	0	ID=g4665.t1.CDS1;Parent=g4665.t1
HiC_scaffold_12	AUGUSTUS	gene	87518387	87571664	.	+	.	ID=g4665
HiC_scaffold_12	AUGUSTUS	mRNA	87518387	87571664	1.0	+	.	ID=g4665.t1;Parent=g4665;em_target=9707.XP_004395990.1;em_score=1499.5;em_evalue=0.0;em_tcov=.;em_OGs=COG0365@1|root,KOG1175@2759|Eukaryota,38DH9@33154|Opisthokonta,3B9TK@33208|Metazoa,3CX1T@33213|Bilateria,488B2@7711|Chordata,493S0@7742|Vertebrata,3J9RJ@40674|Mammalia,3ERT2@33554|Carnivora;em_COG_cat=I;em_desc=acetoacetyl-CoA synthetase;em_max_annot_lvl=33208|Metazoa;em_Preferred_name=AACS;em_EC=6.2.1.16;em_KEGG_ko=ko:K01907;em_KEGG_Pathway=ko00280,ko00650,map00280,map00650;em_KEGG_Reaction=R01357;em_KEGG_rclass=RC00004,RC00014;em_BRITE=ko00000,ko00001,ko01000,ko01004;em_PFAMs=ACAS_N,AMP-binding;em_GOs=GO:0001101,GO:0001678,GO:0001889,GO:0002791,GO:0002793,GO:0003674,GO:0003824,GO:0005575,GO:0005622,GO:0005623,GO:0005737,GO:0005829,GO:0006091,GO:0006950,GO:0007275,GO:0007584,GO:0008150,GO:0008152,GO:0009058,GO:0009605,GO:0009636,GO:0009719,GO:0009725,GO:0009743,GO:0009746,GO:0009749,GO:0009888,GO:0009987,GO:0009991,GO:0010033,GO:0010243,GO:0010646,GO:0010647,GO:0010817,GO:0014070,GO:0014074,GO:0016405,GO:0016874,GO:0016877,GO:0016878,GO:0017144,GO:0019725,GO:0023051,GO:0023056,GO:0030154,GO:0030729,GO:0031667,GO:0032024,GO:0032501,GO:0032502,GO:0032870,GO:0032879,GO:0032880,GO:0033500,GO:0033574,GO:0033993,GO:0034201,GO:0034284,GO:0036314,GO:0036315,GO:0042221,GO:0042493,GO:0042592,GO:0042593,GO:0042594,GO:0044237,GO:0044249,GO:0044281,GO:0044283,GO:0044424,GO:0044444,GO:0044464,GO:0045444,GO:0045471,GO:0046677,GO:0046883,GO:0046887,GO:0046950,GO:0046951,GO:0047760,GO:0048513,GO:0048518,GO:0048522,GO:0048731,GO:0048732,GO:0048856,GO:0048869,GO:0048878,GO:0050708,GO:0050714,GO:0050789,GO:0050794,GO:0050796,GO:0050872,GO:0050896,GO:0051046,GO:0051047,GO:0051049,GO:0051050,GO:0051222,GO:0051223,GO:0051716,GO:0055082,GO:0060612,GO:0061008,GO:0061448,GO:0065007,GO:0065008,GO:0070201,GO:0070542,GO:0070723,GO:0070887,GO:0071310,GO:0071322,GO:0071326,GO:0071331,GO:0071333,GO:0071394,GO:0071396,GO:0071397,GO:0071407,GO:0071495,GO:0071704,GO:0090087,GO:0090276,GO:0090277,GO:0097305,GO:0097306,GO:1901568,GO:1901570,GO:1901576,GO:1901654,GO:1901655,GO:1901698,GO:1901700,GO:1901701,GO:1902224,GO:1903530,GO:1903532,GO:1904951
HiC_scaffold_12	AUGUSTUS	intron	87518520	87525146	1.0	+	.	ID=g4665.t1.intron1;Parent=g4665.t1
HiC_scaffold_12	AUGUSTUS	exon	87525147	87525250	.	+	.	ID=g4665.t1.exon2;Parent=g4665.t1
HiC_scaffold_12	AUGUSTUS	CDS	87525147	87525250	1.0	+	2	ID=g4665.t1.CDS2;Parent=g4665.t1
HiC_scaffold_12	AUGUSTUS	intron	87525251	87526941	1.0	+	.	ID=g4665.t1.intron2;Parent=g4665.t1
HiC_scaffold_12	AUGUSTUS	exon	87526942	87527062	.	+	.	ID=g4665.t1.exon3;Parent=g4665.t1
HiC_scaffold_12	AUGUSTUS	CDS	87526942	87527062	1.0	+	0	ID=g4665.t1.CDS3;Parent=g4665.t1
HiC_scaffold_12	AUGUSTUS	intron	87527063	87533448	1.0	+	.	ID=g4665.t1.intron3;Parent=g4665.t1
HiC_scaffold_12	AUGUSTUS	exon	87533449	87533562	.	+	.	ID=g4665.t1.exon4;Parent=g4665.t1
HiC_scaffold_12	AUGUSTUS	CDS	87533449	87533562	1.0	+	2	ID=g4665.t1.CDS4;Parent=g4665.t1
HiC_scaffold_12	AUGUSTUS	intron	87533563	87536406	1.0	+	.	ID=g4665.t1.intron4;Parent=g4665.t1
HiC_scaffold_12	AUGUSTUS	exon	87536407	87536504	.	+	.	ID=g4665.t1.exon5;Parent=g4665.t1
HiC_scaffold_12	AUGUSTUS	CDS	87536407	87536504	1.0	+	2	ID=g4665.t1.CDS5;Parent=g4665.t1
HiC_scaffold_12	AUGUSTUS	intron	87536505	87540151	1.0	+	.	ID=g4665.t1.intron5;Parent=g4665.t1
HiC_scaffold_12	AUGUSTUS	exon	87540152	87540266	.	+	.	ID=g4665.t1.exon6;Parent=g4665.t1
HiC_scaffold_12	AUGUSTUS	CDS	87540152	87540266	1.0	+	0	ID=g4665.t1.CDS6;Parent=g4665.t1
HiC_scaffold_12	AUGUSTUS	intron	87540267	87540436	1.0	+	.	ID=g4665.t1.intron6;Parent=g4665.t1
HiC_scaffold_12	AUGUSTUS	exon	87540437	87540518	.	+	.	ID=g4665.t1.exon7;Parent=g4665.t1
HiC_scaffold_12	AUGUSTUS	CDS	87540437	87540518	1.0	+	2	ID=g4665.t1.CDS7;Parent=g4665.t1
HiC_scaffold_12	AUGUSTUS	intron	87540519	87543486	1.0	+	.	ID=g4665.t1.intron7;Parent=g4665.t1
HiC_scaffold_12	AUGUSTUS	exon	87543487	87543634	.	+	.	ID=g4665.t1.exon8;Parent=g4665.t1
HiC_scaffold_12	AUGUSTUS	CDS	87543487	87543634	1.0	+	1	ID=g4665.t1.CDS8;Parent=g4665.t1
HiC_scaffold_12	AUGUSTUS	intron	87543635	87549688	1.0	+	.	ID=g4665.t1.intron8;Parent=g4665.t1
HiC_scaffold_12	AUGUSTUS	exon	87549689	87549769	.	+	.	ID=g4665.t1.exon9;Parent=g4665.t1
HiC_scaffold_12	AUGUSTUS	CDS	87549689	87549769	1.0	+	0	ID=g4665.t1.CDS9;Parent=g4665.t1
HiC_scaffold_12	AUGUSTUS	intron	87549770	87553359	1.0	+	.	ID=g4665.t1.intron9;Parent=g4665.t1
HiC_scaffold_12	AUGUSTUS	exon	87553360	87553484	.	+	.	ID=g4665.t1.exon10;Parent=g4665.t1
HiC_scaffold_12	AUGUSTUS	CDS	87553360	87553484	1.0	+	0	ID=g4665.t1.CDS10;Parent=g4665.t1
HiC_scaffold_12	AUGUSTUS	intron	87553485	87558144	1.0	+	.	ID=g4665.t1.intron10;Parent=g4665.t1
HiC_scaffold_12	AUGUSTUS	exon	87558145	87558209	.	+	.	ID=g4665.t1.exon11;Parent=g4665.t1
HiC_scaffold_12	AUGUSTUS	CDS	87558145	87558209	1.0	+	1	ID=g4665.t1.CDS11;Parent=g4665.t1
HiC_scaffold_12	AUGUSTUS	intron	87558210	87558354	1.0	+	.	ID=g4665.t1.intron11;Parent=g4665.t1
HiC_scaffold_12	AUGUSTUS	exon	87558355	87558477	.	+	.	ID=g4665.t1.exon12;Parent=g4665.t1
HiC_scaffold_12	AUGUSTUS	CDS	87558355	87558477	1.0	+	2	ID=g4665.t1.CDS12;Parent=g4665.t1
HiC_scaffold_12	AUGUSTUS	intron	87558478	87561187	1.0	+	.	ID=g4665.t1.intron12;Parent=g4665.t1
HiC_scaffold_12	AUGUSTUS	exon	87561188	87561301	.	+	.	ID=g4665.t1.exon13;Parent=g4665.t1
HiC_scaffold_12	AUGUSTUS	CDS	87561188	87561301	1.0	+	2	ID=g4665.t1.CDS13;Parent=g4665.t1
HiC_scaffold_12	AUGUSTUS	intron	87561302	87562998	1.0	+	.	ID=g4665.t1.intron13;Parent=g4665.t1
HiC_scaffold_12	AUGUSTUS	exon	87562999	87563124	.	+	.	ID=g4665.t1.exon14;Parent=g4665.t1
HiC_scaffold_12	AUGUSTUS	CDS	87562999	87563124	1.0	+	2	ID=g4665.t1.CDS14;Parent=g4665.t1
HiC_scaffold_12	AUGUSTUS	intron	87563125	87567537	1.0	+	.	ID=g4665.t1.intron14;Parent=g4665.t1
HiC_scaffold_12	AUGUSTUS	exon	87567538	87567607	.	+	.	ID=g4665.t1.exon15;Parent=g4665.t1
HiC_scaffold_12	AUGUSTUS	CDS	87567538	87567607	1.0	+	2	ID=g4665.t1.CDS15;Parent=g4665.t1
HiC_scaffold_12	AUGUSTUS	intron	87567608	87568047	1.0	+	.	ID=g4665.t1.intron15;Parent=g4665.t1
HiC_scaffold_12	AUGUSTUS	exon	87568048	87568106	.	+	.	ID=g4665.t1.exon16;Parent=g4665.t1
HiC_scaffold_12	AUGUSTUS	CDS	87568048	87568106	1.0	+	1	ID=g4665.t1.CDS16;Parent=g4665.t1
HiC_scaffold_12	AUGUSTUS	intron	87568107	87568879	1.0	+	.	ID=g4665.t1.intron16;Parent=g4665.t1
HiC_scaffold_12	AUGUSTUS	exon	87568880	87569082	.	+	.	ID=g4665.t1.exon17;Parent=g4665.t1
HiC_scaffold_12	AUGUSTUS	CDS	87568880	87569082	1.0	+	2	ID=g4665.t1.CDS17;Parent=g4665.t1
HiC_scaffold_12	AUGUSTUS	intron	87569083	87571526	1.0	+	.	ID=g4665.t1.intron17;Parent=g4665.t1
HiC_scaffold_12	AUGUSTUS	exon	87571527	87571664	.	+	.	ID=g4665.t1.exon18;Parent=g4665.t1
HiC_scaffold_12	AUGUSTUS	CDS	87571527	87571664	1.0	+	0	ID=g4665.t1.CDS18;Parent=g4665.t1
HiC_scaffold_12	AUGUSTUS	stop_codon	87571662	87571664	.	+	0	ID=g4665.t1.stop1;Parent=g4665.t1
HiC_scaffold_12	AUGUSTUS	start_codon	87607283	87607285	.	+	0	ID=g4666.t1.start1;Parent=g4666.t1
HiC_scaffold_12	AUGUSTUS	exon	87607283	87607349	.	+	.	ID=g4666.t1.exon1;Parent=g4666.t1
HiC_scaffold_12	AUGUSTUS	CDS	87607283	87607349	1.0	+	0	ID=g4666.t1.CDS1;Parent=g4666.t1
HiC_scaffold_12	AUGUSTUS	gene	87607283	87951912	.	+	.	ID=g4666
HiC_scaffold_12	AUGUSTUS	mRNA	87607283	87951912	1.0	+	.	ID=g4666.t1;Parent=g4666;em_target=9685.ENSFCAP00000016467;em_score=2267.0;em_evalue=0.0;em_tcov=.;em_OGs=KOG4789@1|root,KOG4789@2759|Eukaryota,38H28@33154|Opisthokonta,3B9Z0@33208|Metazoa,3CS00@33213|Bilateria,485A1@7711|Chordata,48VK7@7742|Vertebrata,3JEK1@40674|Mammalia,3EGMD@33554|Carnivora;em_COG_cat=J;em_desc=Transmembrane protein 132B;em_max_annot_lvl=33208|Metazoa;em_Preferred_name=TMEM132B;em_KEGG_ko=ko:K17599;em_BRITE=ko00000,ko01009;em_PFAMs=TMEM132,TMEM132D_C,TMEM132D_N;em_GOs=GO:0005575,GO:0016020,GO:0016021,GO:0031224,GO:0044425
HiC_scaffold_12	AUGUSTUS	intron	87607350	87748531	1.0	+	.	ID=g4666.t1.intron1;Parent=g4666.t1
HiC_scaffold_12	AUGUSTUS	exon	87748532	87749423	.	+	.	ID=g4666.t1.exon2;Parent=g4666.t1
HiC_scaffold_12	AUGUSTUS	CDS	87748532	87749423	1.0	+	2	ID=g4666.t1.CDS2;Parent=g4666.t1
HiC_scaffold_12	AUGUSTUS	intron	87749424	87792838	1.0	+	.	ID=g4666.t1.intron2;Parent=g4666.t1
HiC_scaffold_12	AUGUSTUS	exon	87792839	87792985	.	+	.	ID=g4666.t1.exon3;Parent=g4666.t1
HiC_scaffold_12	AUGUSTUS	CDS	87792839	87792985	1.0	+	1	ID=g4666.t1.CDS3;Parent=g4666.t1
HiC_scaffold_12	AUGUSTUS	intron	87792986	87869511	1.0	+	.	ID=g4666.t1.intron3;Parent=g4666.t1
HiC_scaffold_12	AUGUSTUS	exon	87869512	87869698	.	+	.	ID=g4666.t1.exon4;Parent=g4666.t1
HiC_scaffold_12	AUGUSTUS	CDS	87869512	87869698	1.0	+	1	ID=g4666.t1.CDS4;Parent=g4666.t1
HiC_scaffold_12	AUGUSTUS	intron	87869699	87915088	1.0	+	.	ID=g4666.t1.intron4;Parent=g4666.t1
HiC_scaffold_12	AUGUSTUS	exon	87915089	87915232	.	+	.	ID=g4666.t1.exon5;Parent=g4666.t1
HiC_scaffold_12	AUGUSTUS	CDS	87915089	87915232	1.0	+	0	ID=g4666.t1.CDS5;Parent=g4666.t1
HiC_scaffold_12	AUGUSTUS	intron	87915233	87943897	1.0	+	.	ID=g4666.t1.intron5;Parent=g4666.t1
HiC_scaffold_12	AUGUSTUS	exon	87943898	87944103	.	+	.	ID=g4666.t1.exon6;Parent=g4666.t1
HiC_scaffold_12	AUGUSTUS	CDS	87943898	87944103	1.0	+	0	ID=g4666.t1.CDS6;Parent=g4666.t1
HiC_scaffold_12	AUGUSTUS	intron	87944104	87947600	1.0	+	.	ID=g4666.t1.intron6;Parent=g4666.t1
HiC_scaffold_12	AUGUSTUS	exon	87947601	87947871	.	+	.	ID=g4666.t1.exon7;Parent=g4666.t1
HiC_scaffold_12	AUGUSTUS	CDS	87947601	87947871	1.0	+	1	ID=g4666.t1.CDS7;Parent=g4666.t1
HiC_scaffold_12	AUGUSTUS	intron	87947872	87949648	1.0	+	.	ID=g4666.t1.intron7;Parent=g4666.t1
HiC_scaffold_12	AUGUSTUS	exon	87949649	87949840	.	+	.	ID=g4666.t1.exon8;Parent=g4666.t1
HiC_scaffold_12	AUGUSTUS	CDS	87949649	87949840	1.0	+	0	ID=g4666.t1.CDS8;Parent=g4666.t1
HiC_scaffold_12	AUGUSTUS	intron	87949841	87950763	1.0	+	.	ID=g4666.t1.intron8;Parent=g4666.t1
HiC_scaffold_12	AUGUSTUS	exon	87950764	87951912	.	+	.	ID=g4666.t1.exon9;Parent=g4666.t1
HiC_scaffold_12	AUGUSTUS	CDS	87950764	87951912	1.0	+	0	ID=g4666.t1.CDS9;Parent=g4666.t1
HiC_scaffold_12	AUGUSTUS	stop_codon	87951910	87951912	.	+	0	ID=g4666.t1.stop1;Parent=g4666.t1
HiC_scaffold_12	gmst	start_codon	88223106	88223108	22.12194	+	0	ID=g4667.t1.start1;Parent=g4667.t1
HiC_scaffold_12	gmst	gene	88223106	88223564	.	+	.	ID=g4667
HiC_scaffold_12	gmst	mRNA	88223106	88223564	.	+	.	ID=g4667.t1;Parent=g4667
HiC_scaffold_12	gmst	CDS	88223106	88223564	22.12194	+	0	ID=g4667.t1.CDS1;Parent=g4667.t1
HiC_scaffold_12	gmst	exon	88223106	88223564	22.12194	+	0	ID=g4667.t1.exon1;Parent=g4667.t1
HiC_scaffold_12	gmst	stop_codon	88223562	88223564	22.12194	+	0	ID=g4667.t1.stop1;Parent=g4667.t1
HiC_scaffold_12	AUGUSTUS	start_codon	89035624	89035626	.	+	0	ID=g4668.t1.start1;Parent=g4668.t1
HiC_scaffold_12	AUGUSTUS	exon	89035624	89035708	.	+	.	ID=g4668.t1.exon1;Parent=g4668.t1
HiC_scaffold_12	AUGUSTUS	CDS	89035624	89035708	1.0	+	0	ID=g4668.t1.CDS1;Parent=g4668.t1
HiC_scaffold_12	AUGUSTUS	gene	89035624	89324774	.	+	.	ID=g4668
HiC_scaffold_12	AUGUSTUS	mRNA	89035624	89324774	1.0	+	.	ID=g4668.t1;Parent=g4668;em_target=9707.XP_004415353.1;em_score=2194.2;em_evalue=0.0;em_tcov=.;em_OGs=KOG4789@1|root,KOG4789@2759|Eukaryota,38H28@33154|Opisthokonta,3B9Z0@33208|Metazoa,3CS00@33213|Bilateria,485A1@7711|Chordata,48VK7@7742|Vertebrata,3J51Z@40674|Mammalia,3EHEF@33554|Carnivora;em_COG_cat=S;em_desc=Transmembrane protein 132C;em_max_annot_lvl=33208|Metazoa;em_Preferred_name=TMEM132C;em_KEGG_ko=ko:K17599;em_BRITE=ko00000,ko01009;em_PFAMs=TMEM132,TMEM132D_C,TMEM132D_N;em_GOs=GO:0005575,GO:0008150,GO:0009892,GO:0010563,GO:0010921,GO:0010923,GO:0016020,GO:0016021,GO:0019220,GO:0019222,GO:0031224,GO:0031323,GO:0031324,GO:0035303,GO:0035305,GO:0043086,GO:0044092,GO:0044425,GO:0045936,GO:0048519,GO:0048523,GO:0050789,GO:0050790,GO:0050794,GO:0051174,GO:0051336,GO:0051346,GO:0065007,GO:0065009
HiC_scaffold_12	AUGUSTUS	intron	89035709	89136705	1.0	+	.	ID=g4668.t1.intron1;Parent=g4668.t1
HiC_scaffold_12	AUGUSTUS	exon	89136706	89137594	.	+	.	ID=g4668.t1.exon2;Parent=g4668.t1
HiC_scaffold_12	AUGUSTUS	CDS	89136706	89137594	1.0	+	2	ID=g4668.t1.CDS2;Parent=g4668.t1
HiC_scaffold_12	AUGUSTUS	intron	89137595	89223237	1.0	+	.	ID=g4668.t1.intron2;Parent=g4668.t1
HiC_scaffold_12	AUGUSTUS	exon	89223238	89223384	.	+	.	ID=g4668.t1.exon3;Parent=g4668.t1
HiC_scaffold_12	AUGUSTUS	CDS	89223238	89223384	1.0	+	1	ID=g4668.t1.CDS3;Parent=g4668.t1
HiC_scaffold_12	AUGUSTUS	intron	89223385	89265192	1.0	+	.	ID=g4668.t1.intron3;Parent=g4668.t1
HiC_scaffold_12	AUGUSTUS	exon	89265193	89265376	.	+	.	ID=g4668.t1.exon4;Parent=g4668.t1
HiC_scaffold_12	AUGUSTUS	CDS	89265193	89265376	1.0	+	1	ID=g4668.t1.CDS4;Parent=g4668.t1
HiC_scaffold_12	AUGUSTUS	intron	89265377	89300588	1.0	+	.	ID=g4668.t1.intron4;Parent=g4668.t1
HiC_scaffold_12	AUGUSTUS	exon	89300589	89300732	.	+	.	ID=g4668.t1.exon5;Parent=g4668.t1
HiC_scaffold_12	AUGUSTUS	CDS	89300589	89300732	1.0	+	0	ID=g4668.t1.CDS5;Parent=g4668.t1
HiC_scaffold_12	AUGUSTUS	intron	89300733	89315390	1.0	+	.	ID=g4668.t1.intron5;Parent=g4668.t1
HiC_scaffold_12	AUGUSTUS	exon	89315391	89315596	.	+	.	ID=g4668.t1.exon6;Parent=g4668.t1
HiC_scaffold_12	AUGUSTUS	CDS	89315391	89315596	1.0	+	0	ID=g4668.t1.CDS6;Parent=g4668.t1
HiC_scaffold_12	AUGUSTUS	intron	89315597	89317020	1.0	+	.	ID=g4668.t1.intron6;Parent=g4668.t1
HiC_scaffold_12	AUGUSTUS	exon	89317021	89317294	.	+	.	ID=g4668.t1.exon7;Parent=g4668.t1
HiC_scaffold_12	AUGUSTUS	CDS	89317021	89317294	1.0	+	1	ID=g4668.t1.CDS7;Parent=g4668.t1
HiC_scaffold_12	AUGUSTUS	intron	89317295	89318463	1.0	+	.	ID=g4668.t1.intron7;Parent=g4668.t1
HiC_scaffold_12	AUGUSTUS	exon	89318464	89318655	.	+	.	ID=g4668.t1.exon8;Parent=g4668.t1
HiC_scaffold_12	AUGUSTUS	CDS	89318464	89318655	1.0	+	0	ID=g4668.t1.CDS8;Parent=g4668.t1
HiC_scaffold_12	AUGUSTUS	intron	89318656	89323625	1.0	+	.	ID=g4668.t1.intron8;Parent=g4668.t1
HiC_scaffold_12	AUGUSTUS	exon	89323626	89324774	.	+	.	ID=g4668.t1.exon9;Parent=g4668.t1
HiC_scaffold_12	AUGUSTUS	CDS	89323626	89324774	1.0	+	0	ID=g4668.t1.CDS9;Parent=g4668.t1
HiC_scaffold_12	AUGUSTUS	stop_codon	89324772	89324774	.	+	0	ID=g4668.t1.stop1;Parent=g4668.t1
HiC_scaffold_12	GeneMark.hmm3	stop_codon	89379051	89379053	.	-	0	ID=g4669.t2.stop1;Parent=g4669.t2
HiC_scaffold_12	GeneMark.hmm3	CDS	89379051	89379169	.	-	2	ID=g4669.t2.CDS1;Parent=g4669.t2
HiC_scaffold_12	GeneMark.hmm3	exon	89379051	89379169	.	-	2	ID=g4669.t2.exon1;Parent=g4669.t2
HiC_scaffold_12	GeneMark.hmm3	mRNA	89379051	89400204	.	-	.	ID=g4669.t2;Parent=g4669;em_target=9668.ENSMPUP00000004420;em_score=717.8;em_evalue=9.2e-219;em_tcov=.;em_OGs=COG3104@1|root,KOG1237@2759|Eukaryota,38GCY@33154|Opisthokonta,3BF6V@33208|Metazoa,3CRJA@33213|Bilateria,481Q1@7711|Chordata,496MD@7742|Vertebrata,3JDX8@40674|Mammalia,3EF1V@33554|Carnivora;em_COG_cat=E;em_desc=Solute carrier family 15;em_max_annot_lvl=33208|Metazoa;em_Preferred_name=SLC15A4;em_KEGG_ko=ko:K14638;em_BRITE=ko00000,ko02000;em_KEGG_TC=2.A.17.3;em_PFAMs=PTR2;em_GOs=GO:0000323,GO:0001775,GO:0002252,GO:0002263,GO:0002274,GO:0002275,GO:0002283,GO:0002366,GO:0002376,GO:0002443,GO:0002444,GO:0002446,GO:0003333,GO:0003674,GO:0005215,GO:0005290,GO:0005342,GO:0005575,GO:0005622,GO:0005623,GO:0005737,GO:0005764,GO:0005765,GO:0005773,GO:0005774,GO:0005886,GO:0006810,GO:0006811,GO:0006812,GO:0006820,GO:0006855,GO:0006865,GO:0006887,GO:0006955,GO:0008150,GO:0008324,GO:0008509,GO:0008514,GO:0009987,GO:0012505,GO:0012506,GO:0015075,GO:0015077,GO:0015078,GO:0015171,GO:0015174,GO:0015179,GO:0015238,GO:0015291,GO:0015293,GO:0015294,GO:0015295,GO:0015318,GO:0015333,GO:0015672,GO:0015711,GO:0015802,GO:0015807,GO:0015817,GO:0015849,GO:0015893,GO:0016020,GO:0016192,GO:0022804,GO:0022857,GO:0022890,GO:0030141,GO:0030659,GO:0030667,GO:0031090,GO:0031410,GO:0031982,GO:0032940,GO:0034220,GO:0035579,GO:0036230,GO:0042119,GO:0042221,GO:0042493,GO:0042581,GO:0042886,GO:0042887,GO:0043226,GO:0043227,GO:0043229,GO:0043231,GO:0043299,GO:0043312,GO:0044422,GO:0044424,GO:0044433,GO:0044437,GO:0044444,GO:0044446,GO:0044464,GO:0045055,GO:0045117,GO:0045321,GO:0046903,GO:0046942,GO:0046943,GO:0050896,GO:0051179,GO:0051234,GO:0055085,GO:0071702,GO:0071705,GO:0071944,GO:0089709,GO:0097708,GO:0098588,GO:0098655,GO:0098656,GO:0098660,GO:0098662,GO:0098805,GO:0098852,GO:0099503,GO:1901474,GO:1902475,GO:1902600,GO:1903825,GO:1904680,GO:1905039,GO:1990822
HiC_scaffold_12	AUGUSTUS	gene	89379051	89403605	.	-	.	ID=g4669
HiC_scaffold_12	AUGUSTUS	stop_codon	89379077	89379079	.	-	0	ID=g4669.t1.stop1;Parent=g4669.t1
HiC_scaffold_12	AUGUSTUS	exon	89379077	89379225	.	-	.	ID=g4669.t1.exon1;Parent=g4669.t1
HiC_scaffold_12	AUGUSTUS	CDS	89379077	89379225	1.0	-	2	ID=g4669.t1.CDS1;Parent=g4669.t1
HiC_scaffold_12	AUGUSTUS	mRNA	89379077	89403605	1.0	-	.	ID=g4669.t1;Parent=g4669;em_target=9668.ENSMPUP00000004420;em_score=877.6;em_evalue=2.9e-267;em_tcov=.;em_OGs=COG3104@1|root,KOG1237@2759|Eukaryota,38GCY@33154|Opisthokonta,3BF6V@33208|Metazoa,3CRJA@33213|Bilateria,481Q1@7711|Chordata,496MD@7742|Vertebrata,3JDX8@40674|Mammalia,3EF1V@33554|Carnivora;em_COG_cat=E;em_desc=Solute carrier family 15;em_max_annot_lvl=33208|Metazoa;em_Preferred_name=SLC15A4;em_KEGG_ko=ko:K14638;em_BRITE=ko00000,ko02000;em_KEGG_TC=2.A.17.3;em_PFAMs=PTR2;em_GOs=GO:0000323,GO:0001775,GO:0002252,GO:0002263,GO:0002274,GO:0002275,GO:0002283,GO:0002366,GO:0002376,GO:0002443,GO:0002444,GO:0002446,GO:0003333,GO:0003674,GO:0005215,GO:0005290,GO:0005342,GO:0005575,GO:0005622,GO:0005623,GO:0005737,GO:0005764,GO:0005765,GO:0005773,GO:0005774,GO:0005886,GO:0006810,GO:0006811,GO:0006812,GO:0006820,GO:0006855,GO:0006865,GO:0006887,GO:0006955,GO:0008150,GO:0008324,GO:0008509,GO:0008514,GO:0009987,GO:0012505,GO:0012506,GO:0015075,GO:0015077,GO:0015078,GO:0015171,GO:0015174,GO:0015179,GO:0015238,GO:0015291,GO:0015293,GO:0015294,GO:0015295,GO:0015318,GO:0015333,GO:0015672,GO:0015711,GO:0015802,GO:0015807,GO:0015817,GO:0015849,GO:0015893,GO:0016020,GO:0016192,GO:0022804,GO:0022857,GO:0022890,GO:0030141,GO:0030659,GO:0030667,GO:0031090,GO:0031410,GO:0031982,GO:0032940,GO:0034220,GO:0035579,GO:0036230,GO:0042119,GO:0042221,GO:0042493,GO:0042581,GO:0042886,GO:0042887,GO:0043226,GO:0043227,GO:0043229,GO:0043231,GO:0043299,GO:0043312,GO:0044422,GO:0044424,GO:0044433,GO:0044437,GO:0044444,GO:0044446,GO:0044464,GO:0045055,GO:0045117,GO:0045321,GO:0046903,GO:0046942,GO:0046943,GO:0050896,GO:0051179,GO:0051234,GO:0055085,GO:0071702,GO:0071705,GO:0071944,GO:0089709,GO:0097708,GO:0098588,GO:0098655,GO:0098656,GO:0098660,GO:0098662,GO:0098805,GO:0098852,GO:0099503,GO:1901474,GO:1902475,GO:1902600,GO:1903825,GO:1904680,GO:1905039,GO:1990822
HiC_scaffold_12	GeneMark.hmm3	intron	89379170	89384214	.	-	1	ID=g4669.t2.intron1;Parent=g4669.t2
HiC_scaffold_12	AUGUSTUS	intron	89379226	89384214	1.0	-	.	ID=g4669.t1.intron1;Parent=g4669.t1
HiC_scaffold_12	AUGUSTUS	exon	89384215	89384373	.	-	.	ID=g4669.t1.exon2;Parent=g4669.t1
HiC_scaffold_12	GeneMark.hmm3	CDS	89384215	89384373	.	-	2	ID=g4669.t2.CDS2;Parent=g4669.t2
HiC_scaffold_12	GeneMark.hmm3	exon	89384215	89384373	.	-	2	ID=g4669.t2.exon2;Parent=g4669.t2
HiC_scaffold_12	AUGUSTUS	CDS	89384215	89384373	1.0	-	2	ID=g4669.t1.CDS2;Parent=g4669.t1
HiC_scaffold_12	GeneMark.hmm3	intron	89384374	89385443	.	-	1	ID=g4669.t2.intron2;Parent=g4669.t2
HiC_scaffold_12	AUGUSTUS	intron	89384374	89385443	1.0	-	.	ID=g4669.t1.intron2;Parent=g4669.t1
HiC_scaffold_12	AUGUSTUS	exon	89385444	89385599	.	-	.	ID=g4669.t1.exon3;Parent=g4669.t1
HiC_scaffold_12	GeneMark.hmm3	CDS	89385444	89385599	.	-	2	ID=g4669.t2.CDS3;Parent=g4669.t2
HiC_scaffold_12	GeneMark.hmm3	exon	89385444	89385599	.	-	2	ID=g4669.t2.exon3;Parent=g4669.t2
HiC_scaffold_12	AUGUSTUS	CDS	89385444	89385599	1.0	-	2	ID=g4669.t1.CDS3;Parent=g4669.t1
HiC_scaffold_12	GeneMark.hmm3	intron	89385600	89392816	.	-	1	ID=g4669.t2.intron3;Parent=g4669.t2
HiC_scaffold_12	AUGUSTUS	intron	89385600	89392816	1.0	-	.	ID=g4669.t1.intron3;Parent=g4669.t1
HiC_scaffold_12	AUGUSTUS	exon	89392817	89392985	.	-	.	ID=g4669.t1.exon4;Parent=g4669.t1
HiC_scaffold_12	GeneMark.hmm3	CDS	89392817	89392985	.	-	0	ID=g4669.t2.CDS4;Parent=g4669.t2
HiC_scaffold_12	GeneMark.hmm3	exon	89392817	89392985	.	-	0	ID=g4669.t2.exon4;Parent=g4669.t2
HiC_scaffold_12	AUGUSTUS	CDS	89392817	89392985	1.0	-	0	ID=g4669.t1.CDS4;Parent=g4669.t1
HiC_scaffold_12	GeneMark.hmm3	intron	89392986	89393434	.	-	0	ID=g4669.t2.intron4;Parent=g4669.t2
HiC_scaffold_12	AUGUSTUS	intron	89392986	89393434	1.0	-	.	ID=g4669.t1.intron4;Parent=g4669.t1
HiC_scaffold_12	AUGUSTUS	exon	89393435	89393512	.	-	.	ID=g4669.t1.exon5;Parent=g4669.t1
HiC_scaffold_12	GeneMark.hmm3	CDS	89393435	89393512	.	-	0	ID=g4669.t2.CDS5;Parent=g4669.t2
HiC_scaffold_12	GeneMark.hmm3	exon	89393435	89393512	.	-	0	ID=g4669.t2.exon5;Parent=g4669.t2
HiC_scaffold_12	AUGUSTUS	CDS	89393435	89393512	1.0	-	0	ID=g4669.t1.CDS5;Parent=g4669.t1
HiC_scaffold_12	GeneMark.hmm3	intron	89393513	89393909	.	-	0	ID=g4669.t2.intron5;Parent=g4669.t2
HiC_scaffold_12	AUGUSTUS	intron	89393513	89393909	1.0	-	.	ID=g4669.t1.intron5;Parent=g4669.t1
HiC_scaffold_12	AUGUSTUS	exon	89393910	89394078	.	-	.	ID=g4669.t1.exon6;Parent=g4669.t1
HiC_scaffold_12	GeneMark.hmm3	CDS	89393910	89394078	.	-	1	ID=g4669.t2.CDS6;Parent=g4669.t2
HiC_scaffold_12	GeneMark.hmm3	exon	89393910	89394078	.	-	1	ID=g4669.t2.exon6;Parent=g4669.t2
HiC_scaffold_12	AUGUSTUS	CDS	89393910	89394078	1.0	-	1	ID=g4669.t1.CDS6;Parent=g4669.t1
HiC_scaffold_12	GeneMark.hmm3	intron	89394079	89398131	.	-	2	ID=g4669.t2.intron6;Parent=g4669.t2
HiC_scaffold_12	AUGUSTUS	intron	89394079	89398131	1.0	-	.	ID=g4669.t1.intron6;Parent=g4669.t1
HiC_scaffold_12	GeneMark.hmm3	CDS	89398132	89398371	.	-	1	ID=g4669.t2.CDS7;Parent=g4669.t2
HiC_scaffold_12	GeneMark.hmm3	exon	89398132	89398371	.	-	1	ID=g4669.t2.exon7;Parent=g4669.t2
HiC_scaffold_12	AUGUSTUS	exon	89398132	89398427	.	-	.	ID=g4669.t1.exon7;Parent=g4669.t1
HiC_scaffold_12	AUGUSTUS	CDS	89398132	89398427	1.0	-	0	ID=g4669.t1.CDS7;Parent=g4669.t1
HiC_scaffold_12	GeneMark.hmm3	intron	89398372	89398452	.	-	2	ID=g4669.t2.intron7;Parent=g4669.t2
HiC_scaffold_12	AUGUSTUS	intron	89398428	89403602	1.0	-	.	ID=g4669.t1.intron7;Parent=g4669.t1
HiC_scaffold_12	GeneMark.hmm3	CDS	89398453	89398520	.	-	0	ID=g4669.t2.CDS8;Parent=g4669.t2
HiC_scaffold_12	GeneMark.hmm3	exon	89398453	89398520	.	-	0	ID=g4669.t2.exon8;Parent=g4669.t2
HiC_scaffold_12	GeneMark.hmm3	intron	89398521	89400189	.	-	0	ID=g4669.t2.intron8;Parent=g4669.t2
HiC_scaffold_12	GeneMark.hmm3	CDS	89400190	89400204	.	-	0	ID=g4669.t2.CDS9;Parent=g4669.t2
HiC_scaffold_12	GeneMark.hmm3	exon	89400190	89400204	.	-	0	ID=g4669.t2.exon9;Parent=g4669.t2
HiC_scaffold_12	GeneMark.hmm3	start_codon	89400202	89400204	.	-	0	ID=g4669.t2.start1;Parent=g4669.t2
HiC_scaffold_12	AUGUSTUS	exon	89403603	89403605	.	-	.	ID=g4669.t1.exon8;Parent=g4669.t1
HiC_scaffold_12	AUGUSTUS	start_codon	89403603	89403605	.	-	0	ID=g4669.t1.start1;Parent=g4669.t1
HiC_scaffold_12	AUGUSTUS	CDS	89403603	89403605	1.0	-	0	ID=g4669.t1.CDS8;Parent=g4669.t1
HiC_scaffold_12	gmst	start_codon	89411266	89411268	16.711859	+	0	ID=g4670.t1.start1;Parent=g4670.t1
HiC_scaffold_12	gmst	gene	89411266	89411664	.	+	.	ID=g4670
HiC_scaffold_12	gmst	mRNA	89411266	89411664	.	+	.	ID=g4670.t1;Parent=g4670
HiC_scaffold_12	gmst	CDS	89411266	89411664	16.711859	+	0	ID=g4670.t1.CDS1;Parent=g4670.t1
HiC_scaffold_12	gmst	exon	89411266	89411664	16.711859	+	0	ID=g4670.t1.exon1;Parent=g4670.t1
HiC_scaffold_12	gmst	stop_codon	89411662	89411664	16.711859	+	0	ID=g4670.t1.stop1;Parent=g4670.t1
HiC_scaffold_12	AUGUSTUS	start_codon	89413802	89413804	.	+	0	ID=g4671.t1.start1;Parent=g4671.t1
HiC_scaffold_12	AUGUSTUS	start_codon	89413802	89413804	.	+	0	ID=g4671.t2.start1;Parent=g4671.t2
HiC_scaffold_12	AUGUSTUS	exon	89413802	89413869	.	+	.	ID=g4671.t1.exon1;Parent=g4671.t1
HiC_scaffold_12	AUGUSTUS	exon	89413802	89413869	.	+	.	ID=g4671.t2.exon1;Parent=g4671.t2
HiC_scaffold_12	AUGUSTUS	CDS	89413802	89413869	1.0	+	0	ID=g4671.t1.CDS1;Parent=g4671.t1
HiC_scaffold_12	AUGUSTUS	CDS	89413802	89413869	1.0	+	0	ID=g4671.t2.CDS1;Parent=g4671.t2
HiC_scaffold_12	AUGUSTUS	gene	89413802	89497378	.	+	.	ID=g4671
HiC_scaffold_12	AUGUSTUS	mRNA	89413802	89497378	.	+	.	ID=g4671.t2;Parent=g4671;em_target=9668.ENSMPUP00000004412;em_score=686.7;em_evalue=4e-209;em_tcov=.;em_OGs=28INF@1|root,2QQZE@2759|Eukaryota,38GA3@33154|Opisthokonta,3BC9P@33208|Metazoa,3CUUF@33213|Bilateria,47Z8P@7711|Chordata,4919P@7742|Vertebrata,3JFB0@40674|Mammalia,3ETPD@33554|Carnivora;em_COG_cat=S;em_desc=glycosyltransferase 1;em_max_annot_lvl=33208|Metazoa;em_Preferred_name=GLT1D1;em_PFAMs=Glycos_transf_1;em_GOs=GO:0005575,GO:0005622,GO:0005623,GO:0005737,GO:0005829,GO:0044424,GO:0044444,GO:0044464
HiC_scaffold_12	AUGUSTUS	mRNA	89413802	89497378	1.0	+	.	ID=g4671.t1;Parent=g4671;em_target=9668.ENSMPUP00000004412;em_score=713.6;em_evalue=1.2e-217;em_tcov=.;em_OGs=28INF@1|root,2QQZE@2759|Eukaryota,38GA3@33154|Opisthokonta,3BC9P@33208|Metazoa,3CUUF@33213|Bilateria,47Z8P@7711|Chordata,4919P@7742|Vertebrata,3JFB0@40674|Mammalia,3ETPD@33554|Carnivora;em_COG_cat=S;em_desc=glycosyltransferase 1;em_max_annot_lvl=33208|Metazoa;em_Preferred_name=GLT1D1;em_PFAMs=Glycos_transf_1;em_GOs=GO:0005575,GO:0005622,GO:0005623,GO:0005737,GO:0005829,GO:0044424,GO:0044444,GO:0044464
HiC_scaffold_12	AUGUSTUS	intron	89413870	89426981	1.0	+	.	ID=g4671.t1.intron1;Parent=g4671.t1
HiC_scaffold_12	AUGUSTUS	intron	89413870	89426981	1.0	+	.	ID=g4671.t2.intron1;Parent=g4671.t2
HiC_scaffold_12	AUGUSTUS	exon	89426982	89427130	.	+	.	ID=g4671.t1.exon2;Parent=g4671.t1
HiC_scaffold_12	AUGUSTUS	exon	89426982	89427130	.	+	.	ID=g4671.t2.exon2;Parent=g4671.t2
HiC_scaffold_12	AUGUSTUS	CDS	89426982	89427130	1.0	+	1	ID=g4671.t1.CDS2;Parent=g4671.t1
HiC_scaffold_12	AUGUSTUS	CDS	89426982	89427130	1.0	+	1	ID=g4671.t2.CDS2;Parent=g4671.t2
HiC_scaffold_12	AUGUSTUS	intron	89427131	89436602	1.0	+	.	ID=g4671.t1.intron2;Parent=g4671.t1
HiC_scaffold_12	AUGUSTUS	intron	89427131	89436602	1.0	+	.	ID=g4671.t2.intron2;Parent=g4671.t2
HiC_scaffold_12	AUGUSTUS	exon	89436603	89436708	.	+	.	ID=g4671.t1.exon3;Parent=g4671.t1
HiC_scaffold_12	AUGUSTUS	exon	89436603	89436708	.	+	.	ID=g4671.t2.exon3;Parent=g4671.t2
HiC_scaffold_12	AUGUSTUS	CDS	89436603	89436708	1.0	+	2	ID=g4671.t1.CDS3;Parent=g4671.t1
HiC_scaffold_12	AUGUSTUS	CDS	89436603	89436708	1.0	+	2	ID=g4671.t2.CDS3;Parent=g4671.t2
HiC_scaffold_12	AUGUSTUS	intron	89436709	89440723	1.0	+	.	ID=g4671.t1.intron3;Parent=g4671.t1
HiC_scaffold_12	AUGUSTUS	intron	89436709	89440723	1.0	+	.	ID=g4671.t2.intron3;Parent=g4671.t2
HiC_scaffold_12	AUGUSTUS	exon	89440724	89440775	.	+	.	ID=g4671.t1.exon4;Parent=g4671.t1
HiC_scaffold_12	AUGUSTUS	exon	89440724	89440775	.	+	.	ID=g4671.t2.exon4;Parent=g4671.t2
HiC_scaffold_12	AUGUSTUS	CDS	89440724	89440775	0.99	+	1	ID=g4671.t2.CDS4;Parent=g4671.t2
HiC_scaffold_12	AUGUSTUS	CDS	89440724	89440775	1.0	+	1	ID=g4671.t1.CDS4;Parent=g4671.t1
HiC_scaffold_12	AUGUSTUS	intron	89440776	89441898	0.78	+	.	ID=g4671.t2.intron4;Parent=g4671.t2
HiC_scaffold_12	AUGUSTUS	intron	89440776	89450364	1.0	+	.	ID=g4671.t1.intron4;Parent=g4671.t1
HiC_scaffold_12	AUGUSTUS	exon	89441899	89442083	.	+	.	ID=g4671.t2.exon5;Parent=g4671.t2
HiC_scaffold_12	AUGUSTUS	CDS	89441899	89442083	0.29	+	0	ID=g4671.t2.CDS5;Parent=g4671.t2
HiC_scaffold_12	AUGUSTUS	intron	89442084	89447387	0.24	+	.	ID=g4671.t2.intron5;Parent=g4671.t2
HiC_scaffold_12	AUGUSTUS	exon	89447388	89447436	.	+	.	ID=g4671.t2.exon6;Parent=g4671.t2
HiC_scaffold_12	AUGUSTUS	CDS	89447388	89447436	0.54	+	1	ID=g4671.t2.CDS6;Parent=g4671.t2
HiC_scaffold_12	AUGUSTUS	intron	89447437	89450364	0.83	+	.	ID=g4671.t2.intron6;Parent=g4671.t2
HiC_scaffold_12	AUGUSTUS	exon	89450365	89450401	.	+	.	ID=g4671.t1.exon5;Parent=g4671.t1
HiC_scaffold_12	AUGUSTUS	exon	89450365	89450401	.	+	.	ID=g4671.t2.exon7;Parent=g4671.t2
HiC_scaffold_12	AUGUSTUS	CDS	89450365	89450401	1.0	+	0	ID=g4671.t1.CDS5;Parent=g4671.t1
HiC_scaffold_12	AUGUSTUS	CDS	89450365	89450401	1.0	+	0	ID=g4671.t2.CDS7;Parent=g4671.t2
HiC_scaffold_12	AUGUSTUS	intron	89450402	89451803	1.0	+	.	ID=g4671.t1.intron5;Parent=g4671.t1
HiC_scaffold_12	AUGUSTUS	intron	89450402	89451803	1.0	+	.	ID=g4671.t2.intron7;Parent=g4671.t2
HiC_scaffold_12	AUGUSTUS	exon	89451804	89451860	.	+	.	ID=g4671.t1.exon6;Parent=g4671.t1
HiC_scaffold_12	AUGUSTUS	exon	89451804	89451860	.	+	.	ID=g4671.t2.exon8;Parent=g4671.t2
HiC_scaffold_12	AUGUSTUS	CDS	89451804	89451860	1.0	+	2	ID=g4671.t1.CDS6;Parent=g4671.t1
HiC_scaffold_12	AUGUSTUS	CDS	89451804	89451860	1.0	+	2	ID=g4671.t2.CDS8;Parent=g4671.t2
HiC_scaffold_12	AUGUSTUS	intron	89451861	89464278	1.0	+	.	ID=g4671.t1.intron6;Parent=g4671.t1
HiC_scaffold_12	AUGUSTUS	intron	89451861	89464278	1.0	+	.	ID=g4671.t2.intron8;Parent=g4671.t2
HiC_scaffold_12	AUGUSTUS	exon	89464279	89464374	.	+	.	ID=g4671.t1.exon7;Parent=g4671.t1
HiC_scaffold_12	AUGUSTUS	exon	89464279	89464374	.	+	.	ID=g4671.t2.exon9;Parent=g4671.t2
HiC_scaffold_12	AUGUSTUS	CDS	89464279	89464374	1.0	+	2	ID=g4671.t1.CDS7;Parent=g4671.t1
HiC_scaffold_12	AUGUSTUS	CDS	89464279	89464374	1.0	+	2	ID=g4671.t2.CDS9;Parent=g4671.t2
HiC_scaffold_12	AUGUSTUS	intron	89464375	89464941	1.0	+	.	ID=g4671.t1.intron7;Parent=g4671.t1
HiC_scaffold_12	AUGUSTUS	intron	89464375	89464941	1.0	+	.	ID=g4671.t2.intron9;Parent=g4671.t2
HiC_scaffold_12	AUGUSTUS	exon	89464942	89464991	.	+	.	ID=g4671.t1.exon8;Parent=g4671.t1
HiC_scaffold_12	AUGUSTUS	exon	89464942	89464991	.	+	.	ID=g4671.t2.exon10;Parent=g4671.t2
HiC_scaffold_12	AUGUSTUS	CDS	89464942	89464991	1.0	+	2	ID=g4671.t1.CDS8;Parent=g4671.t1
HiC_scaffold_12	AUGUSTUS	CDS	89464942	89464991	1.0	+	2	ID=g4671.t2.CDS10;Parent=g4671.t2
HiC_scaffold_12	AUGUSTUS	intron	89464992	89476053	1.0	+	.	ID=g4671.t1.intron8;Parent=g4671.t1
HiC_scaffold_12	AUGUSTUS	intron	89464992	89476053	1.0	+	.	ID=g4671.t2.intron10;Parent=g4671.t2
HiC_scaffold_12	AUGUSTUS	exon	89476054	89476097	.	+	.	ID=g4671.t1.exon9;Parent=g4671.t1
HiC_scaffold_12	AUGUSTUS	exon	89476054	89476097	.	+	.	ID=g4671.t2.exon11;Parent=g4671.t2
HiC_scaffold_12	AUGUSTUS	CDS	89476054	89476097	1.0	+	0	ID=g4671.t1.CDS9;Parent=g4671.t1
HiC_scaffold_12	AUGUSTUS	CDS	89476054	89476097	1.0	+	0	ID=g4671.t2.CDS11;Parent=g4671.t2
HiC_scaffold_12	AUGUSTUS	intron	89476098	89477200	1.0	+	.	ID=g4671.t1.intron9;Parent=g4671.t1
HiC_scaffold_12	AUGUSTUS	intron	89476098	89477200	1.0	+	.	ID=g4671.t2.intron11;Parent=g4671.t2
HiC_scaffold_12	AUGUSTUS	exon	89477201	89477321	.	+	.	ID=g4671.t1.exon10;Parent=g4671.t1
HiC_scaffold_12	AUGUSTUS	exon	89477201	89477321	.	+	.	ID=g4671.t2.exon12;Parent=g4671.t2
HiC_scaffold_12	AUGUSTUS	CDS	89477201	89477321	1.0	+	1	ID=g4671.t1.CDS10;Parent=g4671.t1
HiC_scaffold_12	AUGUSTUS	CDS	89477201	89477321	1.0	+	1	ID=g4671.t2.CDS12;Parent=g4671.t2
HiC_scaffold_12	AUGUSTUS	intron	89477322	89488919	1.0	+	.	ID=g4671.t1.intron10;Parent=g4671.t1
HiC_scaffold_12	AUGUSTUS	intron	89477322	89488919	1.0	+	.	ID=g4671.t2.intron12;Parent=g4671.t2
HiC_scaffold_12	AUGUSTUS	exon	89488920	89489018	.	+	.	ID=g4671.t1.exon11;Parent=g4671.t1
HiC_scaffold_12	AUGUSTUS	exon	89488920	89489018	.	+	.	ID=g4671.t2.exon13;Parent=g4671.t2
HiC_scaffold_12	AUGUSTUS	CDS	89488920	89489018	1.0	+	0	ID=g4671.t1.CDS11;Parent=g4671.t1
HiC_scaffold_12	AUGUSTUS	CDS	89488920	89489018	1.0	+	0	ID=g4671.t2.CDS13;Parent=g4671.t2
HiC_scaffold_12	AUGUSTUS	intron	89489019	89497216	1.0	+	.	ID=g4671.t1.intron11;Parent=g4671.t1
HiC_scaffold_12	AUGUSTUS	intron	89489019	89497216	1.0	+	.	ID=g4671.t2.intron13;Parent=g4671.t2
HiC_scaffold_12	AUGUSTUS	exon	89497217	89497378	.	+	.	ID=g4671.t1.exon12;Parent=g4671.t1
HiC_scaffold_12	AUGUSTUS	exon	89497217	89497378	.	+	.	ID=g4671.t2.exon14;Parent=g4671.t2
HiC_scaffold_12	AUGUSTUS	CDS	89497217	89497378	1.0	+	0	ID=g4671.t1.CDS12;Parent=g4671.t1
HiC_scaffold_12	AUGUSTUS	CDS	89497217	89497378	1.0	+	0	ID=g4671.t2.CDS14;Parent=g4671.t2
HiC_scaffold_12	AUGUSTUS	stop_codon	89497376	89497378	.	+	0	ID=g4671.t1.stop1;Parent=g4671.t1
HiC_scaffold_12	AUGUSTUS	stop_codon	89497376	89497378	.	+	0	ID=g4671.t2.stop1;Parent=g4671.t2
HiC_scaffold_12	gmst	stop_codon	89501080	89501082	27.096813	-	0	ID=g4672.t1.stop1;Parent=g4672.t1
HiC_scaffold_12	gmst	gene	89501080	89501580	.	-	.	ID=g4672
HiC_scaffold_12	gmst	mRNA	89501080	89501580	.	-	.	ID=g4672.t1;Parent=g4672
HiC_scaffold_12	gmst	CDS	89501080	89501580	27.096813	-	0	ID=g4672.t1.CDS1;Parent=g4672.t1
HiC_scaffold_12	gmst	exon	89501080	89501580	27.096813	-	0	ID=g4672.t1.exon1;Parent=g4672.t1
HiC_scaffold_12	gmst	start_codon	89501578	89501580	27.096813	-	0	ID=g4672.t1.start1;Parent=g4672.t1
HiC_scaffold_12	AUGUSTUS	stop_codon	89559214	89559216	.	-	0	ID=g4673.t1.stop1;Parent=g4673.t1
HiC_scaffold_12	gmst	stop_codon	89559214	89559216	371.127274	-	0	ID=g4673.t2.stop1;Parent=g4673.t2
HiC_scaffold_12	AUGUSTUS	exon	89559214	89560395	.	-	.	ID=g4673.t1.exon1;Parent=g4673.t1
HiC_scaffold_12	AUGUSTUS	CDS	89559214	89560395	1.0	-	0	ID=g4673.t1.CDS1;Parent=g4673.t1
HiC_scaffold_12	gmst	CDS	89559214	89560395	371.127274	-	0	ID=g4673.t2.CDS1;Parent=g4673.t2
HiC_scaffold_12	gmst	exon	89559214	89560395	371.127274	-	0	ID=g4673.t2.exon1;Parent=g4673.t2
HiC_scaffold_12	AUGUSTUS	mRNA	89559214	89860604	0.82	-	.	ID=g4673.t1;Parent=g4673;em_target=9668.ENSMPUP00000004407;em_score=1690.0;em_evalue=0.0;em_tcov=.;em_OGs=KOG4789@1|root,KOG4789@2759|Eukaryota,38H28@33154|Opisthokonta,3B9Z0@33208|Metazoa,3CS00@33213|Bilateria,485A1@7711|Chordata,48VK7@7742|Vertebrata,3J80K@40674|Mammalia,3ESZI@33554|Carnivora;em_COG_cat=S;em_desc=Transmembrane protein 132D;em_max_annot_lvl=33208|Metazoa;em_Preferred_name=TMEM132D;em_KEGG_ko=ko:K17599;em_BRITE=ko00000,ko01009;em_PFAMs=TMEM132,TMEM132D_C,TMEM132D_N;em_GOs=GO:0005575,GO:0008150,GO:0009892,GO:0010563,GO:0010921,GO:0010923,GO:0016020,GO:0016021,GO:0019220,GO:0019222,GO:0031224,GO:0031323,GO:0031324,GO:0035303,GO:0035305,GO:0043086,GO:0044092,GO:0044425,GO:0045936,GO:0048519,GO:0048523,GO:0050789,GO:0050790,GO:0050794,GO:0051174,GO:0051336,GO:0051346,GO:0065007,GO:0065009
HiC_scaffold_12	AUGUSTUS	gene	89559214	90137878	.	-	.	ID=g4673
HiC_scaffold_12	gmst	mRNA	89559214	90137878	.	-	.	ID=g4673.t2;Parent=g4673;em_target=9668.ENSMPUP00000004407;em_score=2424.0;em_evalue=0.0;em_tcov=.;em_OGs=KOG4789@1|root,KOG4789@2759|Eukaryota,38H28@33154|Opisthokonta,3B9Z0@33208|Metazoa,3CS00@33213|Bilateria,485A1@7711|Chordata,48VK7@7742|Vertebrata,3J80K@40674|Mammalia,3ESZI@33554|Carnivora;em_COG_cat=S;em_desc=Transmembrane protein 132D;em_max_annot_lvl=33208|Metazoa;em_Preferred_name=TMEM132D;em_KEGG_ko=ko:K17599;em_BRITE=ko00000,ko01009;em_PFAMs=TMEM132,TMEM132D_C,TMEM132D_N;em_GOs=GO:0005575,GO:0008150,GO:0009892,GO:0010563,GO:0010921,GO:0010923,GO:0016020,GO:0016021,GO:0019220,GO:0019222,GO:0031224,GO:0031323,GO:0031324,GO:0035303,GO:0035305,GO:0043086,GO:0044092,GO:0044425,GO:0045936,GO:0048519,GO:0048523,GO:0050789,GO:0050790,GO:0050794,GO:0051174,GO:0051336,GO:0051346,GO:0065007,GO:0065009
HiC_scaffold_12	AUGUSTUS	intron	89560396	89563558	1.0	-	.	ID=g4673.t1.intron1;Parent=g4673.t1
HiC_scaffold_12	gmst	intron	89560396	89563558	371.127274	-	0	ID=g4673.t2.intron1;Parent=g4673.t2
HiC_scaffold_12	AUGUSTUS	exon	89563559	89563750	.	-	.	ID=g4673.t1.exon2;Parent=g4673.t1
HiC_scaffold_12	AUGUSTUS	CDS	89563559	89563750	1.0	-	0	ID=g4673.t1.CDS2;Parent=g4673.t1
HiC_scaffold_12	gmst	CDS	89563559	89563750	371.127274	-	0	ID=g4673.t2.CDS2;Parent=g4673.t2
HiC_scaffold_12	gmst	exon	89563559	89563750	371.127274	-	0	ID=g4673.t2.exon2;Parent=g4673.t2
HiC_scaffold_12	AUGUSTUS	intron	89563751	89566589	1.0	-	.	ID=g4673.t1.intron2;Parent=g4673.t1
HiC_scaffold_12	gmst	intron	89563751	89566589	371.127274	-	0	ID=g4673.t2.intron2;Parent=g4673.t2
HiC_scaffold_12	AUGUSTUS	exon	89566590	89566866	.	-	.	ID=g4673.t1.exon3;Parent=g4673.t1
HiC_scaffold_12	AUGUSTUS	CDS	89566590	89566866	1.0	-	1	ID=g4673.t1.CDS3;Parent=g4673.t1
HiC_scaffold_12	gmst	CDS	89566590	89566866	371.127274	-	1	ID=g4673.t2.CDS3;Parent=g4673.t2
HiC_scaffold_12	gmst	exon	89566590	89566866	371.127274	-	1	ID=g4673.t2.exon3;Parent=g4673.t2
HiC_scaffold_12	AUGUSTUS	intron	89566867	89568837	1.0	-	.	ID=g4673.t1.intron3;Parent=g4673.t1
HiC_scaffold_12	gmst	intron	89566867	89568837	371.127274	-	0	ID=g4673.t2.intron3;Parent=g4673.t2
HiC_scaffold_12	AUGUSTUS	exon	89568838	89569043	.	-	.	ID=g4673.t1.exon4;Parent=g4673.t1
HiC_scaffold_12	AUGUSTUS	CDS	89568838	89569043	1.0	-	0	ID=g4673.t1.CDS4;Parent=g4673.t1
HiC_scaffold_12	gmst	CDS	89568838	89569043	371.127274	-	0	ID=g4673.t2.CDS4;Parent=g4673.t2
HiC_scaffold_12	gmst	exon	89568838	89569043	371.127274	-	0	ID=g4673.t2.exon4;Parent=g4673.t2
HiC_scaffold_12	AUGUSTUS	intron	89569044	89643796	1.0	-	.	ID=g4673.t1.intron4;Parent=g4673.t1
HiC_scaffold_12	gmst	intron	89569044	89643796	371.127274	-	0	ID=g4673.t2.intron4;Parent=g4673.t2
HiC_scaffold_12	AUGUSTUS	exon	89643797	89643940	.	-	.	ID=g4673.t1.exon5;Parent=g4673.t1
HiC_scaffold_12	AUGUSTUS	CDS	89643797	89643940	1.0	-	0	ID=g4673.t1.CDS5;Parent=g4673.t1
HiC_scaffold_12	gmst	CDS	89643797	89643940	371.127274	-	0	ID=g4673.t2.CDS5;Parent=g4673.t2
HiC_scaffold_12	gmst	exon	89643797	89643940	371.127274	-	0	ID=g4673.t2.exon5;Parent=g4673.t2
HiC_scaffold_12	AUGUSTUS	intron	89643941	89736892	1.0	-	.	ID=g4673.t1.intron5;Parent=g4673.t1
HiC_scaffold_12	gmst	intron	89643941	89736892	371.127274	-	0	ID=g4673.t2.intron5;Parent=g4673.t2
HiC_scaffold_12	AUGUSTUS	exon	89736893	89737076	.	-	.	ID=g4673.t1.exon6;Parent=g4673.t1
HiC_scaffold_12	AUGUSTUS	CDS	89736893	89737076	1.0	-	1	ID=g4673.t1.CDS6;Parent=g4673.t1
HiC_scaffold_12	gmst	CDS	89736893	89737076	371.127274	-	1	ID=g4673.t2.CDS6;Parent=g4673.t2
HiC_scaffold_12	gmst	exon	89736893	89737076	371.127274	-	1	ID=g4673.t2.exon6;Parent=g4673.t2
HiC_scaffold_12	AUGUSTUS	intron	89737077	89860374	1.0	-	.	ID=g4673.t1.intron6;Parent=g4673.t1
HiC_scaffold_12	gmst	intron	89737077	89860374	371.127274	-	0	ID=g4673.t2.intron6;Parent=g4673.t2
HiC_scaffold_12	gmst	CDS	89860375	89860521	371.127274	-	1	ID=g4673.t2.CDS7;Parent=g4673.t2
HiC_scaffold_12	gmst	exon	89860375	89860521	371.127274	-	1	ID=g4673.t2.exon7;Parent=g4673.t2
HiC_scaffold_12	AUGUSTUS	exon	89860375	89860604	.	-	.	ID=g4673.t1.exon7;Parent=g4673.t1
HiC_scaffold_12	AUGUSTUS	CDS	89860375	89860604	0.82	-	0	ID=g4673.t1.CDS7;Parent=g4673.t1
HiC_scaffold_12	gmst	intron	89860522	89979416	371.127274	-	0	ID=g4673.t2.intron7;Parent=g4673.t2
HiC_scaffold_12	AUGUSTUS	start_codon	89860602	89860604	.	-	0	ID=g4673.t1.start1;Parent=g4673.t1
HiC_scaffold_12	gmst	CDS	89979417	89980305	371.127274	-	2	ID=g4673.t2.CDS8;Parent=g4673.t2
HiC_scaffold_12	gmst	exon	89979417	89980305	371.127274	-	2	ID=g4673.t2.exon8;Parent=g4673.t2
HiC_scaffold_12	gmst	intron	89980306	90137799	371.127274	-	0	ID=g4673.t2.intron8;Parent=g4673.t2
HiC_scaffold_12	gmst	CDS	90137800	90137878	371.127274	-	0	ID=g4673.t2.CDS9;Parent=g4673.t2
HiC_scaffold_12	gmst	exon	90137800	90137878	371.127274	-	0	ID=g4673.t2.exon9;Parent=g4673.t2
HiC_scaffold_12	gmst	start_codon	90137876	90137878	371.127274	-	0	ID=g4673.t2.start1;Parent=g4673.t2
HiC_scaffold_12	gmst	start_codon	90179886	90179888	14.547278	+	0	ID=g4674.t1.start1;Parent=g4674.t1
HiC_scaffold_12	gmst	gene	90179886	90180218	.	+	.	ID=g4674
HiC_scaffold_12	gmst	mRNA	90179886	90180218	.	+	.	ID=g4674.t1;Parent=g4674
HiC_scaffold_12	gmst	CDS	90179886	90180218	14.547278	+	0	ID=g4674.t1.CDS1;Parent=g4674.t1
HiC_scaffold_12	gmst	exon	90179886	90180218	14.547278	+	0	ID=g4674.t1.exon1;Parent=g4674.t1
HiC_scaffold_12	gmst	stop_codon	90180216	90180218	14.547278	+	0	ID=g4674.t1.stop1;Parent=g4674.t1
HiC_scaffold_12	AUGUSTUS	start_codon	90285037	90285039	.	+	0	ID=g4675.t1.start1;Parent=g4675.t1
HiC_scaffold_12	AUGUSTUS	gene	90285037	90286782	.	+	.	ID=g4675
HiC_scaffold_12	AUGUSTUS	exon	90285037	90286782	.	+	.	ID=g4675.t1.exon1;Parent=g4675.t1
HiC_scaffold_12	AUGUSTUS	mRNA	90285037	90286782	1.0	+	.	ID=g4675.t1;Parent=g4675;em_target=9707.XP_004415508.1;em_score=1362.9;em_evalue=0.0;em_tcov=.;em_OGs=KOG3577@1|root,KOG3577@2759|Eukaryota,38C7N@33154|Opisthokonta,3BBTS@33208|Metazoa,3CSV6@33213|Bilateria,48BN3@7711|Chordata,48YB5@7742|Vertebrata,3J2U0@40674|Mammalia,3EFP5@33554|Carnivora;em_COG_cat=T;em_desc=Belongs to the G-protein coupled receptor Fz Smo family;em_max_annot_lvl=33208|Metazoa;em_Preferred_name=FZD10;em_KEGG_ko=ko:K02842;em_KEGG_Pathway=ko04150,ko04310,ko04390,ko04550,ko04916,ko04934,ko05165,ko05166,ko05200,ko05205,ko05217,ko05224,ko05225,ko05226,map04150,map04310,map04390,map04550,map04916,map04934,map05165,map05166,map05200,map05205,map05217,map05224,map05225,map05226;em_KEGG_Module=M00677;em_BRITE=ko00000,ko00001,ko00002,ko04030,ko04090;em_PFAMs=Frizzled,Fz;em_GOs=GO:0001101,GO:0001932,GO:0001934,GO:0003674,GO:0004888,GO:0004930,GO:0005488,GO:0005515,GO:0005575,GO:0005622,GO:0005623,GO:0005634,GO:0005654,GO:0005737,GO:0005886,GO:0005887,GO:0007154,GO:0007165,GO:0007166,GO:0007186,GO:0007267,GO:0007275,GO:0007399,GO:0008150,GO:0009893,GO:0009966,GO:0009967,GO:0009986,GO:0009987,GO:0010033,GO:0010562,GO:0010604,GO:0010646,GO:0010647,GO:0016020,GO:0016021,GO:0016055,GO:0017147,GO:0019220,GO:0019222,GO:0022008,GO:0023051,GO:0023052,GO:0023056,GO:0030154,GO:0030182,GO:0031224,GO:0031226,GO:0031323,GO:0031325,GO:0031399,GO:0031401,GO:0031974,GO:0031981,GO:0032268,GO:0032270,GO:0032501,GO:0032502,GO:0032526,GO:0032872,GO:0032874,GO:0032956,GO:0032970,GO:0033043,GO:0033674,GO:0033993,GO:0034260,GO:0035567,GO:0038023,GO:0038030,GO:0038031,GO:0042221,GO:0042325,GO:0042327,GO:0042813,GO:0043085,GO:0043086,GO:0043087,GO:0043226,GO:0043227,GO:0043229,GO:0043231,GO:0043233,GO:0043405,GO:0043406,GO:0043408,GO:0043410,GO:0043506,GO:0043507,GO:0043547,GO:0043549,GO:0044092,GO:0044093,GO:0044422,GO:0044424,GO:0044425,GO:0044428,GO:0044446,GO:0044459,GO:0044464,GO:0045859,GO:0045860,GO:0045937,GO:0046328,GO:0046330,GO:0048518,GO:0048519,GO:0048522,GO:0048583,GO:0048584,GO:0048699,GO:0048731,GO:0048856,GO:0048869,GO:0050789,GO:0050790,GO:0050794,GO:0050896,GO:0051128,GO:0051171,GO:0051173,GO:0051174,GO:0051246,GO:0051247,GO:0051336,GO:0051338,GO:0051345,GO:0051346,GO:0051347,GO:0051493,GO:0051716,GO:0060070,GO:0060089,GO:0060255,GO:0065007,GO:0065009,GO:0070013,GO:0070302,GO:0070304,GO:0070887,GO:0071229,GO:0071300,GO:0071310,GO:0071396,GO:0071900,GO:0071902,GO:0071944,GO:0080090,GO:0080134,GO:0080135,GO:0198738,GO:1901700,GO:1901701,GO:1902531,GO:1902533,GO:1905114
HiC_scaffold_12	AUGUSTUS	CDS	90285037	90286782	1.0	+	0	ID=g4675.t1.CDS1;Parent=g4675.t1
HiC_scaffold_12	AUGUSTUS	stop_codon	90286780	90286782	.	+	0	ID=g4675.t1.stop1;Parent=g4675.t1
HiC_scaffold_12	gmst	stop_codon	90304881	90304883	26.351853	-	0	ID=g4676.t1.stop1;Parent=g4676.t1
HiC_scaffold_12	gmst	gene	90304881	90305288	.	-	.	ID=g4676
HiC_scaffold_12	gmst	mRNA	90304881	90305288	.	-	.	ID=g4676.t1;Parent=g4676
HiC_scaffold_12	gmst	CDS	90304881	90305288	26.351853	-	0	ID=g4676.t1.CDS1;Parent=g4676.t1
HiC_scaffold_12	gmst	exon	90304881	90305288	26.351853	-	0	ID=g4676.t1.exon1;Parent=g4676.t1
HiC_scaffold_12	gmst	start_codon	90305286	90305288	26.351853	-	0	ID=g4676.t1.start1;Parent=g4676.t1
HiC_scaffold_12	AUGUSTUS	stop_codon	90427814	90427816	.	-	0	ID=g4677.t1.stop1;Parent=g4677.t1
HiC_scaffold_12	AUGUSTUS	stop_codon	90427814	90427816	.	-	0	ID=g4677.t2.stop1;Parent=g4677.t2
HiC_scaffold_12	AUGUSTUS	exon	90427814	90428002	.	-	.	ID=g4677.t1.exon1;Parent=g4677.t1
HiC_scaffold_12	AUGUSTUS	exon	90427814	90428002	.	-	.	ID=g4677.t2.exon1;Parent=g4677.t2
HiC_scaffold_12	AUGUSTUS	CDS	90427814	90428002	1.0	-	0	ID=g4677.t1.CDS1;Parent=g4677.t1
HiC_scaffold_12	AUGUSTUS	CDS	90427814	90428002	1.0	-	0	ID=g4677.t2.CDS1;Parent=g4677.t2
HiC_scaffold_12	AUGUSTUS	gene	90427814	90491657	.	-	.	ID=g4677
HiC_scaffold_12	AUGUSTUS	mRNA	90427814	90491657	0.87	-	.	ID=g4677.t2;Parent=g4677;em_target=9612.ENSCAFP00000010020;em_score=2666.5;em_evalue=0.0;em_tcov=.;em_OGs=KOG3632@1|root,KOG3632@2759|Eukaryota,38CCB@33154|Opisthokonta,3BEY5@33208|Metazoa,3CSJI@33213|Bilateria,489AI@7711|Chordata,49592@7742|Vertebrata,3J3GI@40674|Mammalia,3EPR3@33554|Carnivora;em_COG_cat=T;em_desc=RIMS binding protein 2;em_max_annot_lvl=33208|Metazoa;em_Preferred_name=RIMBP2;em_KEGG_ko=ko:K17591,ko:K19922;em_BRITE=ko00000,ko01009,ko04131;em_PFAMs=SH3_2,SH3_9,fn3;em_GOs=GO:0003674,GO:0005488,GO:0005515,GO:0005575,GO:0005622,GO:0005623,GO:0005737,GO:0005856,GO:0005938,GO:0006996,GO:0007010,GO:0007154,GO:0007267,GO:0007268,GO:0007274,GO:0008150,GO:0009892,GO:0009987,GO:0010563,GO:0010921,GO:0010923,GO:0016043,GO:0019220,GO:0019222,GO:0023052,GO:0030863,GO:0030865,GO:0031323,GO:0031324,GO:0035303,GO:0035305,GO:0043086,GO:0043226,GO:0043228,GO:0043229,GO:0043232,GO:0044092,GO:0044424,GO:0044444,GO:0044448,GO:0044456,GO:0044464,GO:0045202,GO:0045936,GO:0048519,GO:0048523,GO:0048786,GO:0048788,GO:0048789,GO:0050789,GO:0050790,GO:0050794,GO:0050808,GO:0051174,GO:0051336,GO:0051346,GO:0065007,GO:0065009,GO:0071840,GO:0071944,GO:0097458,GO:0098793,GO:0098831,GO:0098916,GO:0099536,GO:0099537,GO:0099568,GO:0099569,GO:0099738,GO:1990709
HiC_scaffold_12	AUGUSTUS	mRNA	90427814	90491657	1.0	-	.	ID=g4677.t1;Parent=g4677;em_target=89462.XP_006042064.1;em_score=2276.7;em_evalue=0.0;em_tcov=.;em_OGs=KOG3632@1|root,KOG3632@2759|Eukaryota,38CCB@33154|Opisthokonta,3BEY5@33208|Metazoa,3CSJI@33213|Bilateria,489AI@7711|Chordata,49592@7742|Vertebrata,3J3GI@40674|Mammalia,4J899@91561|Cetartiodactyla;em_COG_cat=T;em_desc=RIMS-binding protein 2;em_max_annot_lvl=33208|Metazoa;em_Preferred_name=RIMBP2;em_KEGG_ko=ko:K17591,ko:K19922;em_BRITE=ko00000,ko01009,ko04131;em_PFAMs=SH3_2,SH3_9,fn3;em_GOs=GO:0003674,GO:0005488,GO:0005515,GO:0005575,GO:0005622,GO:0005623,GO:0005737,GO:0005856,GO:0005938,GO:0006996,GO:0007010,GO:0007154,GO:0007267,GO:0007268,GO:0007274,GO:0008150,GO:0009892,GO:0009987,GO:0010563,GO:0010921,GO:0010923,GO:0016043,GO:0019220,GO:0019222,GO:0023052,GO:0030863,GO:0030865,GO:0031323,GO:0031324,GO:0035303,GO:0035305,GO:0043086,GO:0043226,GO:0043228,GO:0043229,GO:0043232,GO:0044092,GO:0044424,GO:0044444,GO:0044448,GO:0044456,GO:0044464,GO:0045202,GO:0045936,GO:0048519,GO:0048523,GO:0048786,GO:0048788,GO:0048789,GO:0050789,GO:0050790,GO:0050794,GO:0050808,GO:0051174,GO:0051336,GO:0051346,GO:0065007,GO:0065009,GO:0071840,GO:0071944,GO:0097458,GO:0098793,GO:0098831,GO:0098916,GO:0099536,GO:0099537,GO:0099568,GO:0099569,GO:0099738,GO:1990709
HiC_scaffold_12	AUGUSTUS	intron	90428003	90429948	1.0	-	.	ID=g4677.t1.intron1;Parent=g4677.t1
HiC_scaffold_12	AUGUSTUS	intron	90428003	90429948	1.0	-	.	ID=g4677.t2.intron1;Parent=g4677.t2
HiC_scaffold_12	gmst	stop_codon	90429457	90429459	316.358508	-	0	ID=g4677.t3.stop1;Parent=g4677.t3
HiC_scaffold_12	gmst	CDS	90429457	90429483	316.358508	-	0	ID=g4677.t3.CDS1;Parent=g4677.t3
HiC_scaffold_12	gmst	exon	90429457	90429483	316.358508	-	0	ID=g4677.t3.exon1;Parent=g4677.t3
HiC_scaffold_12	gmst	mRNA	90429457	90491657	.	-	.	ID=g4677.t3;Parent=g4677;em_target=29073.XP_008687009.1;em_score=2279.5;em_evalue=0.0;em_tcov=.;em_OGs=KOG3632@1|root,KOG3632@2759|Eukaryota,38CCB@33154|Opisthokonta,3BEY5@33208|Metazoa,3CSJI@33213|Bilateria,489AI@7711|Chordata,49592@7742|Vertebrata,3J3GI@40674|Mammalia,3EPR3@33554|Carnivora;em_COG_cat=T;em_desc=RIMS binding protein 2;em_max_annot_lvl=33208|Metazoa;em_Preferred_name=RIMBP2;em_KEGG_ko=ko:K17591,ko:K19922;em_BRITE=ko00000,ko01009,ko04131;em_PFAMs=SH3_2,SH3_9,fn3;em_GOs=GO:0003674,GO:0005488,GO:0005515,GO:0005575,GO:0005622,GO:0005623,GO:0005737,GO:0005856,GO:0005938,GO:0006996,GO:0007010,GO:0007154,GO:0007267,GO:0007268,GO:0007274,GO:0008150,GO:0009892,GO:0009987,GO:0010563,GO:0010921,GO:0010923,GO:0016043,GO:0019220,GO:0019222,GO:0023052,GO:0030863,GO:0030865,GO:0031323,GO:0031324,GO:0035303,GO:0035305,GO:0043086,GO:0043226,GO:0043228,GO:0043229,GO:0043232,GO:0044092,GO:0044424,GO:0044444,GO:0044448,GO:0044456,GO:0044464,GO:0045202,GO:0045936,GO:0048519,GO:0048523,GO:0048786,GO:0048788,GO:0048789,GO:0050789,GO:0050790,GO:0050794,GO:0050808,GO:0051174,GO:0051336,GO:0051346,GO:0065007,GO:0065009,GO:0071840,GO:0071944,GO:0097458,GO:0098793,GO:0098831,GO:0098916,GO:0099536,GO:0099537,GO:0099568,GO:0099569,GO:0099738,GO:1990709
HiC_scaffold_12	gmst	intron	90429484	90429948	316.358508	-	0	ID=g4677.t3.intron1;Parent=g4677.t3
HiC_scaffold_12	AUGUSTUS	exon	90429949	90430083	.	-	.	ID=g4677.t1.exon2;Parent=g4677.t1
HiC_scaffold_12	AUGUSTUS	exon	90429949	90430083	.	-	.	ID=g4677.t2.exon2;Parent=g4677.t2
HiC_scaffold_12	AUGUSTUS	CDS	90429949	90430083	1.0	-	0	ID=g4677.t1.CDS2;Parent=g4677.t1
HiC_scaffold_12	AUGUSTUS	CDS	90429949	90430083	1.0	-	0	ID=g4677.t2.CDS2;Parent=g4677.t2
HiC_scaffold_12	gmst	CDS	90429949	90430083	316.358508	-	0	ID=g4677.t3.CDS2;Parent=g4677.t3
HiC_scaffold_12	gmst	exon	90429949	90430083	316.358508	-	0	ID=g4677.t3.exon2;Parent=g4677.t3
HiC_scaffold_12	AUGUSTUS	intron	90430084	90433623	1.0	-	.	ID=g4677.t1.intron2;Parent=g4677.t1
HiC_scaffold_12	AUGUSTUS	intron	90430084	90433623	1.0	-	.	ID=g4677.t2.intron2;Parent=g4677.t2
HiC_scaffold_12	gmst	intron	90430084	90433623	316.358508	-	0	ID=g4677.t3.intron2;Parent=g4677.t3
HiC_scaffold_12	AUGUSTUS	exon	90433624	90433695	.	-	.	ID=g4677.t1.exon3;Parent=g4677.t1
HiC_scaffold_12	AUGUSTUS	exon	90433624	90433695	.	-	.	ID=g4677.t2.exon3;Parent=g4677.t2
HiC_scaffold_12	AUGUSTUS	CDS	90433624	90433695	1.0	-	0	ID=g4677.t1.CDS3;Parent=g4677.t1
HiC_scaffold_12	AUGUSTUS	CDS	90433624	90433695	1.0	-	0	ID=g4677.t2.CDS3;Parent=g4677.t2
HiC_scaffold_12	gmst	CDS	90433624	90433695	316.358508	-	0	ID=g4677.t3.CDS3;Parent=g4677.t3
HiC_scaffold_12	gmst	exon	90433624	90433695	316.358508	-	0	ID=g4677.t3.exon3;Parent=g4677.t3
HiC_scaffold_12	AUGUSTUS	intron	90433696	90435038	1.0	-	.	ID=g4677.t1.intron3;Parent=g4677.t1
HiC_scaffold_12	AUGUSTUS	intron	90433696	90435038	1.0	-	.	ID=g4677.t2.intron3;Parent=g4677.t2
HiC_scaffold_12	gmst	intron	90433696	90435038	316.358508	-	0	ID=g4677.t3.intron3;Parent=g4677.t3
HiC_scaffold_12	AUGUSTUS	exon	90435039	90435139	.	-	.	ID=g4677.t1.exon4;Parent=g4677.t1
HiC_scaffold_12	AUGUSTUS	exon	90435039	90435139	.	-	.	ID=g4677.t2.exon4;Parent=g4677.t2
HiC_scaffold_12	AUGUSTUS	CDS	90435039	90435139	1.0	-	2	ID=g4677.t1.CDS4;Parent=g4677.t1
HiC_scaffold_12	AUGUSTUS	CDS	90435039	90435139	1.0	-	2	ID=g4677.t2.CDS4;Parent=g4677.t2
HiC_scaffold_12	gmst	CDS	90435039	90435139	316.358508	-	2	ID=g4677.t3.CDS4;Parent=g4677.t3
HiC_scaffold_12	gmst	exon	90435039	90435139	316.358508	-	2	ID=g4677.t3.exon4;Parent=g4677.t3
HiC_scaffold_12	AUGUSTUS	intron	90435140	90438605	1.0	-	.	ID=g4677.t1.intron4;Parent=g4677.t1
HiC_scaffold_12	AUGUSTUS	intron	90435140	90438605	1.0	-	.	ID=g4677.t2.intron4;Parent=g4677.t2
HiC_scaffold_12	gmst	intron	90435140	90438605	316.358508	-	0	ID=g4677.t3.intron4;Parent=g4677.t3
HiC_scaffold_12	AUGUSTUS	exon	90438606	90438774	.	-	.	ID=g4677.t1.exon5;Parent=g4677.t1
HiC_scaffold_12	AUGUSTUS	exon	90438606	90438774	.	-	.	ID=g4677.t2.exon5;Parent=g4677.t2
HiC_scaffold_12	AUGUSTUS	CDS	90438606	90438774	1.0	-	0	ID=g4677.t1.CDS5;Parent=g4677.t1
HiC_scaffold_12	AUGUSTUS	CDS	90438606	90438774	1.0	-	0	ID=g4677.t2.CDS5;Parent=g4677.t2
HiC_scaffold_12	gmst	CDS	90438606	90438774	316.358508	-	0	ID=g4677.t3.CDS5;Parent=g4677.t3
HiC_scaffold_12	gmst	exon	90438606	90438774	316.358508	-	0	ID=g4677.t3.exon5;Parent=g4677.t3
HiC_scaffold_12	AUGUSTUS	intron	90438775	90439240	1.0	-	.	ID=g4677.t1.intron5;Parent=g4677.t1
HiC_scaffold_12	AUGUSTUS	intron	90438775	90439240	1.0	-	.	ID=g4677.t2.intron5;Parent=g4677.t2
HiC_scaffold_12	gmst	intron	90438775	90439240	316.358508	-	0	ID=g4677.t3.intron5;Parent=g4677.t3
HiC_scaffold_12	AUGUSTUS	exon	90439241	90439425	.	-	.	ID=g4677.t1.exon6;Parent=g4677.t1
HiC_scaffold_12	AUGUSTUS	exon	90439241	90439425	.	-	.	ID=g4677.t2.exon6;Parent=g4677.t2
HiC_scaffold_12	AUGUSTUS	CDS	90439241	90439425	1.0	-	2	ID=g4677.t1.CDS6;Parent=g4677.t1
HiC_scaffold_12	AUGUSTUS	CDS	90439241	90439425	1.0	-	2	ID=g4677.t2.CDS6;Parent=g4677.t2
HiC_scaffold_12	gmst	CDS	90439241	90439425	316.358508	-	2	ID=g4677.t3.CDS6;Parent=g4677.t3
HiC_scaffold_12	gmst	exon	90439241	90439425	316.358508	-	2	ID=g4677.t3.exon6;Parent=g4677.t3
HiC_scaffold_12	AUGUSTUS	intron	90439426	90442612	1.0	-	.	ID=g4677.t1.intron6;Parent=g4677.t1
HiC_scaffold_12	AUGUSTUS	intron	90439426	90442612	1.0	-	.	ID=g4677.t2.intron6;Parent=g4677.t2
HiC_scaffold_12	gmst	intron	90439426	90442612	316.358508	-	0	ID=g4677.t3.intron6;Parent=g4677.t3
HiC_scaffold_12	AUGUSTUS	exon	90442613	90442730	.	-	.	ID=g4677.t1.exon7;Parent=g4677.t1
HiC_scaffold_12	AUGUSTUS	exon	90442613	90442730	.	-	.	ID=g4677.t2.exon7;Parent=g4677.t2
HiC_scaffold_12	AUGUSTUS	CDS	90442613	90442730	1.0	-	0	ID=g4677.t1.CDS7;Parent=g4677.t1
HiC_scaffold_12	AUGUSTUS	CDS	90442613	90442730	1.0	-	0	ID=g4677.t2.CDS7;Parent=g4677.t2
HiC_scaffold_12	gmst	CDS	90442613	90442730	316.358508	-	0	ID=g4677.t3.CDS7;Parent=g4677.t3
HiC_scaffold_12	gmst	exon	90442613	90442730	316.358508	-	0	ID=g4677.t3.exon7;Parent=g4677.t3
HiC_scaffold_12	AUGUSTUS	intron	90442731	90444314	1.0	-	.	ID=g4677.t2.intron7;Parent=g4677.t2
HiC_scaffold_12	AUGUSTUS	intron	90442731	90447712	1.0	-	.	ID=g4677.t1.intron7;Parent=g4677.t1
HiC_scaffold_12	gmst	intron	90442731	90447712	316.358508	-	0	ID=g4677.t3.intron7;Parent=g4677.t3
HiC_scaffold_12	AUGUSTUS	exon	90444315	90444971	.	-	.	ID=g4677.t2.exon8;Parent=g4677.t2
HiC_scaffold_12	AUGUSTUS	CDS	90444315	90444971	0.97	-	0	ID=g4677.t2.CDS8;Parent=g4677.t2
HiC_scaffold_12	AUGUSTUS	intron	90444972	90447712	0.87	-	.	ID=g4677.t2.intron8;Parent=g4677.t2
HiC_scaffold_12	AUGUSTUS	exon	90447713	90447871	.	-	.	ID=g4677.t1.exon8;Parent=g4677.t1
HiC_scaffold_12	AUGUSTUS	exon	90447713	90447871	.	-	.	ID=g4677.t2.exon9;Parent=g4677.t2
HiC_scaffold_12	AUGUSTUS	CDS	90447713	90447871	1.0	-	0	ID=g4677.t1.CDS8;Parent=g4677.t1
HiC_scaffold_12	AUGUSTUS	CDS	90447713	90447871	1.0	-	0	ID=g4677.t2.CDS9;Parent=g4677.t2
HiC_scaffold_12	gmst	CDS	90447713	90447871	316.358508	-	0	ID=g4677.t3.CDS8;Parent=g4677.t3
HiC_scaffold_12	gmst	exon	90447713	90447871	316.358508	-	0	ID=g4677.t3.exon8;Parent=g4677.t3
HiC_scaffold_12	AUGUSTUS	intron	90447872	90450127	1.0	-	.	ID=g4677.t1.intron8;Parent=g4677.t1
HiC_scaffold_12	AUGUSTUS	intron	90447872	90450127	1.0	-	.	ID=g4677.t2.intron9;Parent=g4677.t2
HiC_scaffold_12	gmst	intron	90447872	90450127	316.358508	-	0	ID=g4677.t3.intron8;Parent=g4677.t3
HiC_scaffold_12	AUGUSTUS	exon	90450128	90450271	.	-	.	ID=g4677.t1.exon9;Parent=g4677.t1
HiC_scaffold_12	AUGUSTUS	exon	90450128	90450271	.	-	.	ID=g4677.t2.exon10;Parent=g4677.t2
HiC_scaffold_12	AUGUSTUS	CDS	90450128	90450271	1.0	-	0	ID=g4677.t1.CDS9;Parent=g4677.t1
HiC_scaffold_12	AUGUSTUS	CDS	90450128	90450271	1.0	-	0	ID=g4677.t2.CDS10;Parent=g4677.t2
HiC_scaffold_12	gmst	CDS	90450128	90450271	316.358508	-	0	ID=g4677.t3.CDS9;Parent=g4677.t3
HiC_scaffold_12	gmst	exon	90450128	90450271	316.358508	-	0	ID=g4677.t3.exon9;Parent=g4677.t3
HiC_scaffold_12	AUGUSTUS	intron	90450272	90452080	1.0	-	.	ID=g4677.t1.intron9;Parent=g4677.t1
HiC_scaffold_12	AUGUSTUS	intron	90450272	90452080	1.0	-	.	ID=g4677.t2.intron10;Parent=g4677.t2
HiC_scaffold_12	gmst	intron	90450272	90452080	316.358508	-	0	ID=g4677.t3.intron9;Parent=g4677.t3
HiC_scaffold_12	AUGUSTUS	exon	90452081	90452542	.	-	.	ID=g4677.t1.exon10;Parent=g4677.t1
HiC_scaffold_12	AUGUSTUS	exon	90452081	90452542	.	-	.	ID=g4677.t2.exon11;Parent=g4677.t2
HiC_scaffold_12	AUGUSTUS	CDS	90452081	90452542	1.0	-	0	ID=g4677.t1.CDS10;Parent=g4677.t1
HiC_scaffold_12	AUGUSTUS	CDS	90452081	90452542	1.0	-	0	ID=g4677.t2.CDS11;Parent=g4677.t2
HiC_scaffold_12	gmst	CDS	90452081	90452542	316.358508	-	0	ID=g4677.t3.CDS10;Parent=g4677.t3
HiC_scaffold_12	gmst	exon	90452081	90452542	316.358508	-	0	ID=g4677.t3.exon10;Parent=g4677.t3
HiC_scaffold_12	AUGUSTUS	intron	90452543	90454010	1.0	-	.	ID=g4677.t1.intron10;Parent=g4677.t1
HiC_scaffold_12	AUGUSTUS	intron	90452543	90454010	1.0	-	.	ID=g4677.t2.intron11;Parent=g4677.t2
HiC_scaffold_12	gmst	intron	90452543	90454010	316.358508	-	0	ID=g4677.t3.intron10;Parent=g4677.t3
HiC_scaffold_12	AUGUSTUS	exon	90454011	90454162	.	-	.	ID=g4677.t1.exon11;Parent=g4677.t1
HiC_scaffold_12	AUGUSTUS	exon	90454011	90454162	.	-	.	ID=g4677.t2.exon12;Parent=g4677.t2
HiC_scaffold_12	AUGUSTUS	CDS	90454011	90454162	1.0	-	2	ID=g4677.t1.CDS11;Parent=g4677.t1
HiC_scaffold_12	AUGUSTUS	CDS	90454011	90454162	1.0	-	2	ID=g4677.t2.CDS12;Parent=g4677.t2
HiC_scaffold_12	gmst	CDS	90454011	90454162	316.358508	-	2	ID=g4677.t3.CDS11;Parent=g4677.t3
HiC_scaffold_12	gmst	exon	90454011	90454162	316.358508	-	2	ID=g4677.t3.exon11;Parent=g4677.t3
HiC_scaffold_12	AUGUSTUS	intron	90454163	90462693	1.0	-	.	ID=g4677.t1.intron11;Parent=g4677.t1
HiC_scaffold_12	AUGUSTUS	intron	90454163	90462693	1.0	-	.	ID=g4677.t2.intron12;Parent=g4677.t2
HiC_scaffold_12	gmst	intron	90454163	90462693	316.358508	-	0	ID=g4677.t3.intron11;Parent=g4677.t3
HiC_scaffold_12	AUGUSTUS	exon	90462694	90463506	.	-	.	ID=g4677.t1.exon12;Parent=g4677.t1
HiC_scaffold_12	AUGUSTUS	exon	90462694	90463506	.	-	.	ID=g4677.t2.exon13;Parent=g4677.t2
HiC_scaffold_12	AUGUSTUS	CDS	90462694	90463506	1.0	-	2	ID=g4677.t1.CDS12;Parent=g4677.t1
HiC_scaffold_12	AUGUSTUS	CDS	90462694	90463506	1.0	-	2	ID=g4677.t2.CDS13;Parent=g4677.t2
HiC_scaffold_12	gmst	CDS	90462694	90463506	316.358508	-	2	ID=g4677.t3.CDS12;Parent=g4677.t3
HiC_scaffold_12	gmst	exon	90462694	90463506	316.358508	-	2	ID=g4677.t3.exon12;Parent=g4677.t3
HiC_scaffold_12	AUGUSTUS	intron	90463507	90465405	1.0	-	.	ID=g4677.t1.intron12;Parent=g4677.t1
HiC_scaffold_12	AUGUSTUS	intron	90463507	90465405	1.0	-	.	ID=g4677.t2.intron13;Parent=g4677.t2
HiC_scaffold_12	gmst	intron	90463507	90465405	316.358508	-	0	ID=g4677.t3.intron12;Parent=g4677.t3
HiC_scaffold_12	AUGUSTUS	exon	90465406	90465515	.	-	.	ID=g4677.t1.exon13;Parent=g4677.t1
HiC_scaffold_12	AUGUSTUS	exon	90465406	90465515	.	-	.	ID=g4677.t2.exon14;Parent=g4677.t2
HiC_scaffold_12	AUGUSTUS	CDS	90465406	90465515	1.0	-	1	ID=g4677.t1.CDS13;Parent=g4677.t1
HiC_scaffold_12	AUGUSTUS	CDS	90465406	90465515	1.0	-	1	ID=g4677.t2.CDS14;Parent=g4677.t2
HiC_scaffold_12	gmst	CDS	90465406	90465515	316.358508	-	1	ID=g4677.t3.CDS13;Parent=g4677.t3
HiC_scaffold_12	gmst	exon	90465406	90465515	316.358508	-	1	ID=g4677.t3.exon13;Parent=g4677.t3
HiC_scaffold_12	AUGUSTUS	intron	90465516	90468950	1.0	-	.	ID=g4677.t1.intron13;Parent=g4677.t1
HiC_scaffold_12	AUGUSTUS	intron	90465516	90468950	1.0	-	.	ID=g4677.t2.intron14;Parent=g4677.t2
HiC_scaffold_12	gmst	intron	90465516	90468950	316.358508	-	0	ID=g4677.t3.intron13;Parent=g4677.t3
HiC_scaffold_12	AUGUSTUS	exon	90468951	90469027	.	-	.	ID=g4677.t1.exon14;Parent=g4677.t1
HiC_scaffold_12	AUGUSTUS	exon	90468951	90469027	.	-	.	ID=g4677.t2.exon15;Parent=g4677.t2
HiC_scaffold_12	AUGUSTUS	CDS	90468951	90469027	1.0	-	0	ID=g4677.t1.CDS14;Parent=g4677.t1
HiC_scaffold_12	AUGUSTUS	CDS	90468951	90469027	1.0	-	0	ID=g4677.t2.CDS15;Parent=g4677.t2
HiC_scaffold_12	gmst	CDS	90468951	90469027	316.358508	-	0	ID=g4677.t3.CDS14;Parent=g4677.t3
HiC_scaffold_12	gmst	exon	90468951	90469027	316.358508	-	0	ID=g4677.t3.exon14;Parent=g4677.t3
HiC_scaffold_12	AUGUSTUS	intron	90469028	90469594	1.0	-	.	ID=g4677.t1.intron14;Parent=g4677.t1
HiC_scaffold_12	AUGUSTUS	intron	90469028	90469594	1.0	-	.	ID=g4677.t2.intron15;Parent=g4677.t2
HiC_scaffold_12	gmst	intron	90469028	90469594	316.358508	-	0	ID=g4677.t3.intron14;Parent=g4677.t3
HiC_scaffold_12	AUGUSTUS	exon	90469595	90469740	.	-	.	ID=g4677.t1.exon15;Parent=g4677.t1
HiC_scaffold_12	AUGUSTUS	exon	90469595	90469740	.	-	.	ID=g4677.t2.exon16;Parent=g4677.t2
HiC_scaffold_12	AUGUSTUS	CDS	90469595	90469740	1.0	-	2	ID=g4677.t1.CDS15;Parent=g4677.t1
HiC_scaffold_12	AUGUSTUS	CDS	90469595	90469740	1.0	-	2	ID=g4677.t2.CDS16;Parent=g4677.t2
HiC_scaffold_12	gmst	CDS	90469595	90469740	316.358508	-	2	ID=g4677.t3.CDS15;Parent=g4677.t3
HiC_scaffold_12	gmst	exon	90469595	90469740	316.358508	-	2	ID=g4677.t3.exon15;Parent=g4677.t3
HiC_scaffold_12	AUGUSTUS	intron	90469741	90473359	1.0	-	.	ID=g4677.t1.intron15;Parent=g4677.t1
HiC_scaffold_12	AUGUSTUS	intron	90469741	90473359	1.0	-	.	ID=g4677.t2.intron16;Parent=g4677.t2
HiC_scaffold_12	gmst	intron	90469741	90473359	316.358508	-	0	ID=g4677.t3.intron15;Parent=g4677.t3
HiC_scaffold_12	AUGUSTUS	exon	90473360	90473561	.	-	.	ID=g4677.t1.exon16;Parent=g4677.t1
HiC_scaffold_12	AUGUSTUS	exon	90473360	90473561	.	-	.	ID=g4677.t2.exon17;Parent=g4677.t2
HiC_scaffold_12	AUGUSTUS	CDS	90473360	90473561	1.0	-	0	ID=g4677.t1.CDS16;Parent=g4677.t1
HiC_scaffold_12	AUGUSTUS	CDS	90473360	90473561	1.0	-	0	ID=g4677.t2.CDS17;Parent=g4677.t2
HiC_scaffold_12	gmst	CDS	90473360	90473561	316.358508	-	0	ID=g4677.t3.CDS16;Parent=g4677.t3
HiC_scaffold_12	gmst	exon	90473360	90473561	316.358508	-	0	ID=g4677.t3.exon16;Parent=g4677.t3
HiC_scaffold_12	AUGUSTUS	intron	90473562	90483773	1.0	-	.	ID=g4677.t1.intron16;Parent=g4677.t1
HiC_scaffold_12	AUGUSTUS	intron	90473562	90483773	1.0	-	.	ID=g4677.t2.intron17;Parent=g4677.t2
HiC_scaffold_12	gmst	intron	90473562	90483773	316.358508	-	0	ID=g4677.t3.intron16;Parent=g4677.t3
HiC_scaffold_12	AUGUSTUS	exon	90483774	90483824	.	-	.	ID=g4677.t1.exon17;Parent=g4677.t1
HiC_scaffold_12	AUGUSTUS	exon	90483774	90483824	.	-	.	ID=g4677.t2.exon18;Parent=g4677.t2
HiC_scaffold_12	AUGUSTUS	CDS	90483774	90483824	1.0	-	0	ID=g4677.t1.CDS17;Parent=g4677.t1
HiC_scaffold_12	AUGUSTUS	CDS	90483774	90483824	1.0	-	0	ID=g4677.t2.CDS18;Parent=g4677.t2
HiC_scaffold_12	gmst	CDS	90483774	90483824	316.358508	-	0	ID=g4677.t3.CDS17;Parent=g4677.t3
HiC_scaffold_12	gmst	exon	90483774	90483824	316.358508	-	0	ID=g4677.t3.exon17;Parent=g4677.t3
HiC_scaffold_12	AUGUSTUS	intron	90483825	90491555	1.0	-	.	ID=g4677.t1.intron17;Parent=g4677.t1
HiC_scaffold_12	AUGUSTUS	intron	90483825	90491555	1.0	-	.	ID=g4677.t2.intron18;Parent=g4677.t2
HiC_scaffold_12	gmst	intron	90483825	90491555	316.358508	-	0	ID=g4677.t3.intron17;Parent=g4677.t3
HiC_scaffold_12	AUGUSTUS	exon	90491556	90491657	.	-	.	ID=g4677.t1.exon18;Parent=g4677.t1
HiC_scaffold_12	AUGUSTUS	exon	90491556	90491657	.	-	.	ID=g4677.t2.exon19;Parent=g4677.t2
HiC_scaffold_12	AUGUSTUS	CDS	90491556	90491657	1.0	-	0	ID=g4677.t1.CDS18;Parent=g4677.t1
HiC_scaffold_12	AUGUSTUS	CDS	90491556	90491657	1.0	-	0	ID=g4677.t2.CDS19;Parent=g4677.t2
HiC_scaffold_12	gmst	CDS	90491556	90491657	316.358508	-	0	ID=g4677.t3.CDS18;Parent=g4677.t3
HiC_scaffold_12	gmst	exon	90491556	90491657	316.358508	-	0	ID=g4677.t3.exon18;Parent=g4677.t3
HiC_scaffold_12	AUGUSTUS	start_codon	90491655	90491657	.	-	0	ID=g4677.t1.start1;Parent=g4677.t1
HiC_scaffold_12	AUGUSTUS	start_codon	90491655	90491657	.	-	0	ID=g4677.t2.start1;Parent=g4677.t2
HiC_scaffold_12	gmst	start_codon	90491655	90491657	316.358508	-	0	ID=g4677.t3.start1;Parent=g4677.t3
HiC_scaffold_12	AUGUSTUS	stop_codon	90677110	90677112	.	-	0	ID=g4678.t1.stop1;Parent=g4678.t1
HiC_scaffold_12	AUGUSTUS	exon	90677110	90677187	.	-	.	ID=g4678.t1.exon1;Parent=g4678.t1
HiC_scaffold_12	AUGUSTUS	CDS	90677110	90677187	0.53	-	0	ID=g4678.t1.CDS1;Parent=g4678.t1
HiC_scaffold_12	AUGUSTUS	gene	90677110	90706981	.	-	.	ID=g4678
HiC_scaffold_12	AUGUSTUS	mRNA	90677110	90706981	0.53	-	.	ID=g4678.t1;Parent=g4678;em_target=59538.XP_005973973.1;em_score=532.2;em_evalue=6.6e-163;em_tcov=.;em_OGs=COG5074@1|root,KOG0810@2759|Eukaryota,397YE@33154|Opisthokonta,3BFJX@33208|Metazoa,3CT7B@33213|Bilateria,489ZN@7711|Chordata,491MM@7742|Vertebrata,3J426@40674|Mammalia;em_COG_cat=U;em_desc=cornified envelope assembly;em_max_annot_lvl=33208|Metazoa;em_Preferred_name=STX2;em_KEGG_ko=ko:K08486;em_KEGG_Pathway=ko04130,ko04721,map04130,map04721;em_BRITE=ko00000,ko00001,ko04131,ko04147;em_PFAMs=SNARE,Syntaxin;em_GOs=GO:0000003,GO:0000149,GO:0001505,GO:0003674,GO:0005484,GO:0005488,GO:0005515,GO:0005575,GO:0005576,GO:0005615,GO:0005622,GO:0005623,GO:0005737,GO:0005886,GO:0005911,GO:0006810,GO:0006836,GO:0006886,GO:0006887,GO:0006903,GO:0006906,GO:0006950,GO:0006979,GO:0006996,GO:0007009,GO:0007154,GO:0007165,GO:0007267,GO:0007268,GO:0007269,GO:0007275,GO:0007338,GO:0007340,GO:0007398,GO:0007565,GO:0007566,GO:0008021,GO:0008104,GO:0008150,GO:0009566,GO:0009653,GO:0009887,GO:0009888,GO:0009986,GO:0009987,GO:0010256,GO:0012505,GO:0015031,GO:0015833,GO:0016020,GO:0016021,GO:0016043,GO:0016050,GO:0016079,GO:0016192,GO:0016323,GO:0017156,GO:0019953,GO:0022406,GO:0022414,GO:0022607,GO:0023052,GO:0023061,GO:0030027,GO:0030030,GO:0030031,GO:0030033,GO:0030054,GO:0030133,GO:0030154,GO:0030496,GO:0030855,GO:0031201,GO:0031224,GO:0031252,GO:0031410,GO:0031629,GO:0031982,GO:0032501,GO:0032502,GO:0032528,GO:0032940,GO:0032991,GO:0033036,GO:0033194,GO:0034613,GO:0035239,GO:0035295,GO:0042221,GO:0042886,GO:0042995,GO:0043226,GO:0043227,GO:0043229,GO:0043231,GO:0043933,GO:0044085,GO:0044091,GO:0044421,GO:0044424,GO:0044425,GO:0044444,GO:0044456,GO:0044459,GO:0044464,GO:0044703,GO:0044706,GO:0045026,GO:0045055,GO:0045121,GO:0045184,GO:0045202,GO:0046903,GO:0046907,GO:0046983,GO:0048278,GO:0048284,GO:0048306,GO:0048489,GO:0048513,GO:0048546,GO:0048565,GO:0048731,GO:0048856,GO:0048869,GO:0050789,GO:0050794,GO:0050896,GO:0051179,GO:0051234,GO:0051259,GO:0051640,GO:0051641,GO:0051648,GO:0051649,GO:0051650,GO:0051656,GO:0051704,GO:0051716,GO:0055123,GO:0060429,GO:0061024,GO:0061025,GO:0065003,GO:0065007,GO:0065008,GO:0070382,GO:0070727,GO:0071702,GO:0071705,GO:0071709,GO:0071840,GO:0071944,GO:0090174,GO:0097458,GO:0097479,GO:0097480,GO:0097708,GO:0098589,GO:0098590,GO:0098793,GO:0098796,GO:0098805,GO:0098857,GO:0098916,GO:0099003,GO:0099500,GO:0099503,GO:0099504,GO:0099536,GO:0099537,GO:0099643,GO:0120025,GO:0120031,GO:0120036,GO:0140029,GO:0140056,GO:1901700,GO:1903575
HiC_scaffold_12	AUGUSTUS	intron	90677188	90681744	0.53	-	.	ID=g4678.t1.intron1;Parent=g4678.t1
HiC_scaffold_12	AUGUSTUS	exon	90681745	90681855	.	-	.	ID=g4678.t1.exon2;Parent=g4678.t1
HiC_scaffold_12	AUGUSTUS	CDS	90681745	90681855	0.96	-	0	ID=g4678.t1.CDS2;Parent=g4678.t1
HiC_scaffold_12	AUGUSTUS	intron	90681856	90683882	1.0	-	.	ID=g4678.t1.intron2;Parent=g4678.t1
HiC_scaffold_12	AUGUSTUS	exon	90683883	90684020	.	-	.	ID=g4678.t1.exon3;Parent=g4678.t1
HiC_scaffold_12	AUGUSTUS	CDS	90683883	90684020	1.0	-	0	ID=g4678.t1.CDS3;Parent=g4678.t1
HiC_scaffold_12	AUGUSTUS	intron	90684021	90684130	1.0	-	.	ID=g4678.t1.intron3;Parent=g4678.t1
HiC_scaffold_12	AUGUSTUS	exon	90684131	90684204	.	-	.	ID=g4678.t1.exon4;Parent=g4678.t1
HiC_scaffold_12	AUGUSTUS	CDS	90684131	90684204	1.0	-	2	ID=g4678.t1.CDS4;Parent=g4678.t1
HiC_scaffold_12	AUGUSTUS	intron	90684205	90685834	1.0	-	.	ID=g4678.t1.intron4;Parent=g4678.t1
HiC_scaffold_12	AUGUSTUS	exon	90685835	90685943	.	-	.	ID=g4678.t1.exon5;Parent=g4678.t1
HiC_scaffold_12	AUGUSTUS	CDS	90685835	90685943	1.0	-	0	ID=g4678.t1.CDS5;Parent=g4678.t1
HiC_scaffold_12	AUGUSTUS	intron	90685944	90686535	1.0	-	.	ID=g4678.t1.intron5;Parent=g4678.t1
HiC_scaffold_12	AUGUSTUS	exon	90686536	90686609	.	-	.	ID=g4678.t1.exon6;Parent=g4678.t1
HiC_scaffold_12	AUGUSTUS	CDS	90686536	90686609	1.0	-	2	ID=g4678.t1.CDS6;Parent=g4678.t1
HiC_scaffold_12	AUGUSTUS	intron	90686610	90688071	1.0	-	.	ID=g4678.t1.intron6;Parent=g4678.t1
HiC_scaffold_12	AUGUSTUS	exon	90688072	90688146	.	-	.	ID=g4678.t1.exon7;Parent=g4678.t1
HiC_scaffold_12	AUGUSTUS	CDS	90688072	90688146	1.0	-	2	ID=g4678.t1.CDS7;Parent=g4678.t1
HiC_scaffold_12	AUGUSTUS	intron	90688147	90694078	1.0	-	.	ID=g4678.t1.intron7;Parent=g4678.t1
HiC_scaffold_12	AUGUSTUS	exon	90694079	90694178	.	-	.	ID=g4678.t1.exon8;Parent=g4678.t1
HiC_scaffold_12	AUGUSTUS	CDS	90694079	90694178	1.0	-	0	ID=g4678.t1.CDS8;Parent=g4678.t1
HiC_scaffold_12	AUGUSTUS	intron	90694179	90697703	1.0	-	.	ID=g4678.t1.intron8;Parent=g4678.t1
HiC_scaffold_12	AUGUSTUS	exon	90697704	90697778	.	-	.	ID=g4678.t1.exon9;Parent=g4678.t1
HiC_scaffold_12	AUGUSTUS	CDS	90697704	90697778	1.0	-	0	ID=g4678.t1.CDS9;Parent=g4678.t1
HiC_scaffold_12	AUGUSTUS	intron	90697779	90706951	1.0	-	.	ID=g4678.t1.intron9;Parent=g4678.t1
HiC_scaffold_12	AUGUSTUS	exon	90706952	90706981	.	-	.	ID=g4678.t1.exon10;Parent=g4678.t1
HiC_scaffold_12	AUGUSTUS	CDS	90706952	90706981	1.0	-	0	ID=g4678.t1.CDS10;Parent=g4678.t1
HiC_scaffold_12	AUGUSTUS	start_codon	90706979	90706981	.	-	0	ID=g4678.t1.start1;Parent=g4678.t1
HiC_scaffold_12	AUGUSTUS	start_codon	90720693	90720695	.	+	0	ID=g4679.t1.start1;Parent=g4679.t1
HiC_scaffold_12	AUGUSTUS	exon	90720693	90720728	.	+	.	ID=g4679.t1.exon1;Parent=g4679.t1
HiC_scaffold_12	AUGUSTUS	CDS	90720693	90720728	0.43	+	0	ID=g4679.t1.CDS1;Parent=g4679.t1
HiC_scaffold_12	AUGUSTUS	gene	90720693	90722543	.	+	.	ID=g4679
HiC_scaffold_12	AUGUSTUS	mRNA	90720693	90722543	0.43	+	.	ID=g4679.t1;Parent=g4679;em_target=9767.XP_007189740.1;em_score=470.6;em_evalue=5.9e-146;em_tcov=.;em_OGs=KOG0096@1|root,KOG0096@2759|Eukaryota,38BBN@33154|Opisthokonta,3BAB7@33208|Metazoa,3CTTW@33213|Bilateria,484N9@7711|Chordata,493VE@7742|Vertebrata,3JBQA@40674|Mammalia,4JAV6@91561|Cetartiodactyla;em_COG_cat=U;em_desc=GTP-binding nuclear protein Ran;em_max_annot_lvl=33208|Metazoa;em_Preferred_name=RAN;em_KEGG_ko=ko:K07936;em_KEGG_Pathway=ko03008,ko03013,ko05166,ko05169,map03008,map03013,map05166,map05169;em_BRITE=ko00000,ko00001,ko03009,ko03016,ko03019,ko03036,ko04031,ko04147;em_PFAMs=Ras;em_GOs=GO:0000003,GO:0000054,GO:0000070,GO:0000132,GO:0000166,GO:0000212,GO:0000226,GO:0000278,GO:0000280,GO:0000287,GO:0000819,GO:0001654,GO:0001882,GO:0001883,GO:0003006,GO:0003407,GO:0003674,GO:0003676,GO:0003723,GO:0003824,GO:0003924,GO:0005049,GO:0005488,GO:0005515,GO:0005525,GO:0005575,GO:0005622,GO:0005623,GO:0005634,GO:0005654,GO:0005737,GO:0005819,GO:0005856,GO:0005874,GO:0005876,GO:0005938,GO:0006139,GO:0006163,GO:0006403,GO:0006404,GO:0006405,GO:0006606,GO:0006611,GO:0006725,GO:0006753,GO:0006793,GO:0006796,GO:0006807,GO:0006810,GO:0006886,GO:0006913,GO:0006996,GO:0007010,GO:0007017,GO:0007049,GO:0007051,GO:0007059,GO:0007163,GO:0007275,GO:0007276,GO:0007281,GO:0007292,GO:0007346,GO:0007423,GO:0008104,GO:0008150,GO:0008152,GO:0009116,GO:0009117,GO:0009119,GO:0009141,GO:0009144,GO:0009150,GO:0009199,GO:0009205,GO:0009259,GO:0009790,GO:0009792,GO:0009892,GO:0009987,GO:0010468,GO:0010605,GO:0010608,GO:0010629,GO:0015031,GO:0015630,GO:0015833,GO:0015931,GO:0016043,GO:0016441,GO:0016458,GO:0016462,GO:0016787,GO:0016817,GO:0016818,GO:0017038,GO:0017076,GO:0017111,GO:0019001,GO:0019222,GO:0019637,GO:0019693,GO:0019953,GO:0022402,GO:0022412,GO:0022414,GO:0022613,GO:0030010,GO:0030154,GO:0031047,GO:0031503,GO:0031974,GO:0031981,GO:0032386,GO:0032388,GO:0032501,GO:0032502,GO:0032504,GO:0032549,GO:0032550,GO:0032553,GO:0032555,GO:0032561,GO:0032879,GO:0032880,GO:0032991,GO:0033036,GO:0033157,GO:0033365,GO:0033750,GO:0034504,GO:0034613,GO:0034641,GO:0035068,GO:0035194,GO:0035195,GO:0035281,GO:0035639,GO:0036094,GO:0040001,GO:0040029,GO:0042254,GO:0042272,GO:0042278,GO:0042886,GO:0043010,GO:0043167,GO:0043168,GO:0043169,GO:0043226,GO:0043227,GO:0043228,GO:0043229,GO:0043231,GO:0043232,GO:0043233,GO:0044085,GO:0044237,GO:0044238,GO:0044281,GO:0044422,GO:0044424,GO:0044428,GO:0044430,GO:0044444,GO:0044446,GO:0044451,GO:0044464,GO:0044703,GO:0045184,GO:0046039,GO:0046128,GO:0046483,GO:0046822,GO:0046824,GO:0046825,GO:0046827,GO:0046872,GO:0046907,GO:0048285,GO:0048468,GO:0048477,GO:0048513,GO:0048518,GO:0048519,GO:0048609,GO:0048731,GO:0048856,GO:0048869,GO:0050657,GO:0050658,GO:0050789,GO:0050794,GO:0051030,GO:0051049,GO:0051050,GO:0051168,GO:0051169,GO:0051170,GO:0051179,GO:0051222,GO:0051223,GO:0051234,GO:0051236,GO:0051276,GO:0051293,GO:0051294,GO:0051321,GO:0051640,GO:0051641,GO:0051649,GO:0051653,GO:0051656,GO:0051704,GO:0051726,GO:0055086,GO:0060041,GO:0060255,GO:0060341,GO:0061015,GO:0065007,GO:0070013,GO:0070201,GO:0070727,GO:0070883,GO:0071166,GO:0071426,GO:0071428,GO:0071702,GO:0071704,GO:0071705,GO:0071840,GO:0071944,GO:0072521,GO:0072594,GO:0072686,GO:0090087,GO:0090316,GO:0097159,GO:0097367,GO:0098813,GO:0099080,GO:0099081,GO:0099512,GO:0099513,GO:0099568,GO:0140014,GO:0140104,GO:0140142,GO:1901068,GO:1901135,GO:1901265,GO:1901360,GO:1901363,GO:1901564,GO:1901657,GO:1902850,GO:1903046,GO:1903047,GO:1903827,GO:1903829,GO:1904951,GO:1990498,GO:1990904
HiC_scaffold_12	AUGUSTUS	intron	90720729	90720873	1.0	+	.	ID=g4679.t1.intron1;Parent=g4679.t1
HiC_scaffold_12	AUGUSTUS	exon	90720874	90720958	.	+	.	ID=g4679.t1.exon2;Parent=g4679.t1
HiC_scaffold_12	AUGUSTUS	CDS	90720874	90720958	1.0	+	0	ID=g4679.t1.CDS2;Parent=g4679.t1
HiC_scaffold_12	AUGUSTUS	intron	90720959	90721031	1.0	+	.	ID=g4679.t1.intron2;Parent=g4679.t1
HiC_scaffold_12	AUGUSTUS	exon	90721032	90721157	.	+	.	ID=g4679.t1.exon3;Parent=g4679.t1
HiC_scaffold_12	AUGUSTUS	CDS	90721032	90721157	1.0	+	2	ID=g4679.t1.CDS3;Parent=g4679.t1
HiC_scaffold_12	AUGUSTUS	intron	90721158	90721858	1.0	+	.	ID=g4679.t1.intron3;Parent=g4679.t1
HiC_scaffold_12	AUGUSTUS	exon	90721859	90722046	.	+	.	ID=g4679.t1.exon4;Parent=g4679.t1
HiC_scaffold_12	AUGUSTUS	CDS	90721859	90722046	1.0	+	2	ID=g4679.t1.CDS4;Parent=g4679.t1
HiC_scaffold_12	AUGUSTUS	intron	90722047	90722230	1.0	+	.	ID=g4679.t1.intron4;Parent=g4679.t1
HiC_scaffold_12	AUGUSTUS	exon	90722231	90722401	.	+	.	ID=g4679.t1.exon5;Parent=g4679.t1
HiC_scaffold_12	AUGUSTUS	CDS	90722231	90722401	1.0	+	0	ID=g4679.t1.CDS5;Parent=g4679.t1
HiC_scaffold_12	AUGUSTUS	intron	90722402	90722498	1.0	+	.	ID=g4679.t1.intron5;Parent=g4679.t1
HiC_scaffold_12	AUGUSTUS	exon	90722499	90722543	.	+	.	ID=g4679.t1.exon6;Parent=g4679.t1
HiC_scaffold_12	AUGUSTUS	CDS	90722499	90722543	1.0	+	0	ID=g4679.t1.CDS6;Parent=g4679.t1
HiC_scaffold_12	AUGUSTUS	stop_codon	90722541	90722543	.	+	0	ID=g4679.t1.stop1;Parent=g4679.t1
HiC_scaffold_12	AUGUSTUS	stop_codon	91111381	91111383	.	-	0	ID=g4680.t1.stop1;Parent=g4680.t1
HiC_scaffold_12	AUGUSTUS	exon	91111381	91111448	.	-	.	ID=g4680.t1.exon1;Parent=g4680.t1
HiC_scaffold_12	AUGUSTUS	CDS	91111381	91111448	1.0	-	2	ID=g4680.t1.CDS1;Parent=g4680.t1
HiC_scaffold_12	AUGUSTUS	gene	91111381	91112627	.	-	.	ID=g4680
HiC_scaffold_12	AUGUSTUS	mRNA	91111381	91112627	1.0	-	.	ID=g4680.t1;Parent=g4680;em_target=9646.ENSAMEP00000004440;em_score=106.2;em_evalue=3.7e-33;em_tcov=.;em_OGs=KOG4193@1|root,KOG4193@2759|Eukaryota,38DZR@33154|Opisthokonta,3B96Q@33208|Metazoa,3CV1C@33213|Bilateria,4847T@7711|Chordata,4946G@7742|Vertebrata,3J48J@40674|Mammalia,3ERZH@33554|Carnivora;em_COG_cat=T;em_desc=G-protein coupled receptor;em_max_annot_lvl=33208|Metazoa;em_Preferred_name=GPR133;em_KEGG_ko=ko:K08465;em_BRITE=ko00000,ko04030;em_PFAMs=7tm_2,GPS,Laminin_G_3;em_GOs=GO:0003674,GO:0004888,GO:0004930,GO:0005575,GO:0005623,GO:0005886,GO:0007154,GO:0007165,GO:0007186,GO:0007187,GO:0007188,GO:0007189,GO:0008150,GO:0009987,GO:0016020,GO:0016021,GO:0019932,GO:0019933,GO:0019935,GO:0023052,GO:0031224,GO:0035556,GO:0038023,GO:0044425,GO:0044464,GO:0050789,GO:0050794,GO:0050896,GO:0051716,GO:0060089,GO:0065007,GO:0071944
HiC_scaffold_12	AUGUSTUS	intron	91111449	91111764	1.0	-	.	ID=g4680.t1.intron1;Parent=g4680.t1
HiC_scaffold_12	AUGUSTUS	exon	91111765	91111918	.	-	.	ID=g4680.t1.exon2;Parent=g4680.t1
HiC_scaffold_12	AUGUSTUS	CDS	91111765	91111918	1.0	-	0	ID=g4680.t1.CDS2;Parent=g4680.t1
HiC_scaffold_12	AUGUSTUS	intron	91111919	91112558	1.0	-	.	ID=g4680.t1.intron2;Parent=g4680.t1
HiC_scaffold_12	AUGUSTUS	exon	91112559	91112627	.	-	.	ID=g4680.t1.exon3;Parent=g4680.t1
HiC_scaffold_12	AUGUSTUS	CDS	91112559	91112627	1.0	-	0	ID=g4680.t1.CDS3;Parent=g4680.t1
HiC_scaffold_12	AUGUSTUS	start_codon	91112625	91112627	.	-	0	ID=g4680.t1.start1;Parent=g4680.t1
HiC_scaffold_12	AUGUSTUS	start_codon	91154827	91154829	.	+	0	ID=g4681.t1.start1;Parent=g4681.t1
HiC_scaffold_12	AUGUSTUS	exon	91154827	91155044	.	+	.	ID=g4681.t1.exon1;Parent=g4681.t1
HiC_scaffold_12	AUGUSTUS	CDS	91154827	91155044	1.0	+	0	ID=g4681.t1.CDS1;Parent=g4681.t1
HiC_scaffold_12	AUGUSTUS	gene	91154827	91220965	.	+	.	ID=g4681
HiC_scaffold_12	AUGUSTUS	mRNA	91154827	91220965	1.0	+	.	ID=g4681.t1;Parent=g4681;em_target=9668.ENSMPUP00000002195;em_score=2013.4;em_evalue=0.0;em_tcov=.;em_OGs=KOG1847@1|root,KOG1847@2759|Eukaryota,38HGR@33154|Opisthokonta,3BDKS@33208|Metazoa,3CVXX@33213|Bilateria,48502@7711|Chordata,496FU@7742|Vertebrata,3J2NG@40674|Mammalia,3ESVS@33554|Carnivora;em_COG_cat=A;em_desc=Splicing factor, suppressor of white-apricot;em_max_annot_lvl=33208|Metazoa;em_Preferred_name=SFSWAP;em_PFAMs=DRY_EERY,Surp;em_GOs=GO:0000245,GO:0000375,GO:0000377,GO:0000380,GO:0000395,GO:0000398,GO:0006139,GO:0006376,GO:0006396,GO:0006397,GO:0006725,GO:0006807,GO:0008150,GO:0008152,GO:0008380,GO:0009892,GO:0009987,GO:0010467,GO:0010468,GO:0010605,GO:0010629,GO:0016043,GO:0016070,GO:0016071,GO:0019219,GO:0019222,GO:0022607,GO:0022613,GO:0022618,GO:0031323,GO:0031324,GO:0033119,GO:0034622,GO:0034641,GO:0043170,GO:0043484,GO:0043933,GO:0044085,GO:0044237,GO:0044238,GO:0045292,GO:0045934,GO:0046483,GO:0048024,GO:0048025,GO:0048519,GO:0048523,GO:0050684,GO:0050686,GO:0050789,GO:0050794,GO:0051171,GO:0051172,GO:0051252,GO:0051253,GO:0060255,GO:0065003,GO:0065007,GO:0071704,GO:0071826,GO:0071840,GO:0080090,GO:0090304,GO:1901360,GO:1903311,GO:1903312
HiC_scaffold_12	AUGUSTUS	intron	91155045	91157636	1.0	+	.	ID=g4681.t1.intron1;Parent=g4681.t1
HiC_scaffold_12	AUGUSTUS	exon	91157637	91157806	.	+	.	ID=g4681.t1.exon2;Parent=g4681.t1
HiC_scaffold_12	AUGUSTUS	CDS	91157637	91157806	1.0	+	1	ID=g4681.t1.CDS2;Parent=g4681.t1
HiC_scaffold_12	AUGUSTUS	intron	91157807	91158388	1.0	+	.	ID=g4681.t1.intron2;Parent=g4681.t1
HiC_scaffold_12	AUGUSTUS	exon	91158389	91158520	.	+	.	ID=g4681.t1.exon3;Parent=g4681.t1
HiC_scaffold_12	AUGUSTUS	CDS	91158389	91158520	1.0	+	2	ID=g4681.t1.CDS3;Parent=g4681.t1
HiC_scaffold_12	AUGUSTUS	intron	91158521	91162631	1.0	+	.	ID=g4681.t1.intron3;Parent=g4681.t1
HiC_scaffold_12	AUGUSTUS	exon	91162632	91162717	.	+	.	ID=g4681.t1.exon4;Parent=g4681.t1
HiC_scaffold_12	AUGUSTUS	CDS	91162632	91162717	1.0	+	2	ID=g4681.t1.CDS4;Parent=g4681.t1
HiC_scaffold_12	AUGUSTUS	intron	91162718	91168407	1.0	+	.	ID=g4681.t1.intron4;Parent=g4681.t1
HiC_scaffold_12	AUGUSTUS	exon	91168408	91168633	.	+	.	ID=g4681.t1.exon5;Parent=g4681.t1
HiC_scaffold_12	AUGUSTUS	CDS	91168408	91168633	1.0	+	0	ID=g4681.t1.CDS5;Parent=g4681.t1
HiC_scaffold_12	AUGUSTUS	intron	91168634	91169534	1.0	+	.	ID=g4681.t1.intron5;Parent=g4681.t1
HiC_scaffold_12	AUGUSTUS	exon	91169535	91169641	.	+	.	ID=g4681.t1.exon6;Parent=g4681.t1
HiC_scaffold_12	AUGUSTUS	CDS	91169535	91169641	1.0	+	2	ID=g4681.t1.CDS6;Parent=g4681.t1
HiC_scaffold_12	AUGUSTUS	intron	91169642	91170065	1.0	+	.	ID=g4681.t1.intron6;Parent=g4681.t1
HiC_scaffold_12	AUGUSTUS	exon	91170066	91170198	.	+	.	ID=g4681.t1.exon7;Parent=g4681.t1
HiC_scaffold_12	AUGUSTUS	CDS	91170066	91170198	1.0	+	0	ID=g4681.t1.CDS7;Parent=g4681.t1
HiC_scaffold_12	AUGUSTUS	intron	91170199	91184860	1.0	+	.	ID=g4681.t1.intron7;Parent=g4681.t1
HiC_scaffold_12	AUGUSTUS	exon	91184861	91185098	.	+	.	ID=g4681.t1.exon8;Parent=g4681.t1
HiC_scaffold_12	AUGUSTUS	CDS	91184861	91185098	1.0	+	2	ID=g4681.t1.CDS8;Parent=g4681.t1
HiC_scaffold_12	AUGUSTUS	intron	91185099	91186312	1.0	+	.	ID=g4681.t1.intron8;Parent=g4681.t1
HiC_scaffold_12	AUGUSTUS	exon	91186313	91186444	.	+	.	ID=g4681.t1.exon9;Parent=g4681.t1
HiC_scaffold_12	AUGUSTUS	CDS	91186313	91186444	1.0	+	1	ID=g4681.t1.CDS9;Parent=g4681.t1
HiC_scaffold_12	AUGUSTUS	intron	91186445	91187209	1.0	+	.	ID=g4681.t1.intron9;Parent=g4681.t1
HiC_scaffold_12	AUGUSTUS	exon	91187210	91187303	.	+	.	ID=g4681.t1.exon10;Parent=g4681.t1
HiC_scaffold_12	AUGUSTUS	CDS	91187210	91187303	1.0	+	1	ID=g4681.t1.CDS10;Parent=g4681.t1
HiC_scaffold_12	AUGUSTUS	intron	91187304	91188273	1.0	+	.	ID=g4681.t1.intron10;Parent=g4681.t1
HiC_scaffold_12	AUGUSTUS	exon	91188274	91188445	.	+	.	ID=g4681.t1.exon11;Parent=g4681.t1
HiC_scaffold_12	AUGUSTUS	CDS	91188274	91188445	1.0	+	0	ID=g4681.t1.CDS11;Parent=g4681.t1
HiC_scaffold_12	AUGUSTUS	intron	91188446	91194730	1.0	+	.	ID=g4681.t1.intron11;Parent=g4681.t1
HiC_scaffold_12	AUGUSTUS	exon	91194731	91194961	.	+	.	ID=g4681.t1.exon12;Parent=g4681.t1
HiC_scaffold_12	AUGUSTUS	CDS	91194731	91194961	1.0	+	2	ID=g4681.t1.CDS12;Parent=g4681.t1
HiC_scaffold_12	AUGUSTUS	intron	91194962	91195987	1.0	+	.	ID=g4681.t1.intron12;Parent=g4681.t1
HiC_scaffold_12	AUGUSTUS	exon	91195988	91196178	.	+	.	ID=g4681.t1.exon13;Parent=g4681.t1
HiC_scaffold_12	AUGUSTUS	CDS	91195988	91196178	1.0	+	2	ID=g4681.t1.CDS13;Parent=g4681.t1
HiC_scaffold_12	AUGUSTUS	intron	91196179	91203773	1.0	+	.	ID=g4681.t1.intron13;Parent=g4681.t1
HiC_scaffold_12	AUGUSTUS	exon	91203774	91204039	.	+	.	ID=g4681.t1.exon14;Parent=g4681.t1
HiC_scaffold_12	AUGUSTUS	CDS	91203774	91204039	1.0	+	0	ID=g4681.t1.CDS14;Parent=g4681.t1
HiC_scaffold_12	AUGUSTUS	intron	91204040	91210855	1.0	+	.	ID=g4681.t1.intron14;Parent=g4681.t1
HiC_scaffold_12	AUGUSTUS	exon	91210856	91210981	.	+	.	ID=g4681.t1.exon15;Parent=g4681.t1
HiC_scaffold_12	AUGUSTUS	CDS	91210856	91210981	1.0	+	1	ID=g4681.t1.CDS15;Parent=g4681.t1
HiC_scaffold_12	AUGUSTUS	intron	91210982	91219402	1.0	+	.	ID=g4681.t1.intron15;Parent=g4681.t1
HiC_scaffold_12	AUGUSTUS	exon	91219403	91219567	.	+	.	ID=g4681.t1.exon16;Parent=g4681.t1
HiC_scaffold_12	AUGUSTUS	CDS	91219403	91219567	1.0	+	1	ID=g4681.t1.CDS16;Parent=g4681.t1
HiC_scaffold_12	AUGUSTUS	intron	91219568	91220616	1.0	+	.	ID=g4681.t1.intron16;Parent=g4681.t1
HiC_scaffold_12	AUGUSTUS	exon	91220617	91220689	.	+	.	ID=g4681.t1.exon17;Parent=g4681.t1
HiC_scaffold_12	AUGUSTUS	CDS	91220617	91220689	1.0	+	1	ID=g4681.t1.CDS17;Parent=g4681.t1
HiC_scaffold_12	AUGUSTUS	intron	91220690	91220899	1.0	+	.	ID=g4681.t1.intron17;Parent=g4681.t1
HiC_scaffold_12	AUGUSTUS	exon	91220900	91220965	.	+	.	ID=g4681.t1.exon18;Parent=g4681.t1
HiC_scaffold_12	AUGUSTUS	CDS	91220900	91220965	1.0	+	0	ID=g4681.t1.CDS18;Parent=g4681.t1
HiC_scaffold_12	AUGUSTUS	stop_codon	91220963	91220965	.	+	0	ID=g4681.t1.stop1;Parent=g4681.t1
HiC_scaffold_12	AUGUSTUS	start_codon	91231802	91231804	.	+	0	ID=g4682.t1.start1;Parent=g4682.t1
HiC_scaffold_12	AUGUSTUS	exon	91231802	91231945	.	+	.	ID=g4682.t1.exon1;Parent=g4682.t1
HiC_scaffold_12	AUGUSTUS	CDS	91231802	91231945	1.0	+	0	ID=g4682.t1.CDS1;Parent=g4682.t1
HiC_scaffold_12	AUGUSTUS	gene	91231802	91251537	.	+	.	ID=g4682
HiC_scaffold_12	AUGUSTUS	mRNA	91231802	91251537	1.0	+	.	ID=g4682.t1;Parent=g4682;em_target=9707.XP_004417085.1;em_score=1268.7;em_evalue=0.0;em_tcov=.;em_OGs=KOG1565@1|root,KOG1565@2759|Eukaryota,38CRR@33154|Opisthokonta,3B9IY@33208|Metazoa,3CT1E@33213|Bilateria,4866C@7711|Chordata,4902C@7742|Vertebrata,3J8M5@40674|Mammalia,3EEPI@33554|Carnivora;em_COG_cat=O;em_desc=Belongs to the peptidase M10A family;em_max_annot_lvl=33208|Metazoa;em_Preferred_name=MMP17;em_KEGG_ko=ko:K07763,ko:K07995,ko:K07996,ko:K07997,ko:K08002,ko:K08003;em_BRITE=ko00000,ko00001,ko01000,ko01002;em_PFAMs=Hemopexin,PG_binding_1,Peptidase_M10;em_GOs=GO:0000003,GO:0000902,GO:0000904,GO:0001655,GO:0001822,GO:0001838,GO:0002009,GO:0002165,GO:0002218,GO:0002253,GO:0002376,GO:0002682,GO:0002684,GO:0003007,GO:0003143,GO:0003144,GO:0003313,GO:0003314,GO:0003315,GO:0003318,GO:0003319,GO:0003674,GO:0003824,GO:0004175,GO:0004177,GO:0004222,GO:0005488,GO:0005575,GO:0005623,GO:0005886,GO:0006508,GO:0006807,GO:0006928,GO:0006929,GO:0006935,GO:0006950,GO:0007154,GO:0007267,GO:0007275,GO:0007276,GO:0007292,GO:0007399,GO:0007409,GO:0007411,GO:0007413,GO:0007417,GO:0007419,GO:0007424,GO:0007426,GO:0007444,GO:0007503,GO:0007505,GO:0007507,GO:0007552,GO:0007560,GO:0007561,GO:0007610,GO:0007631,GO:0008037,GO:0008038,GO:0008045,GO:0008047,GO:0008150,GO:0008152,GO:0008233,GO:0008235,GO:0008237,GO:0008238,GO:0008270,GO:0008285,GO:0009605,GO:0009611,GO:0009653,GO:0009790,GO:0009791,GO:0009886,GO:0009887,GO:0009888,GO:0009897,GO:0009966,GO:0009968,GO:0009986,GO:0009987,GO:0010467,GO:0010646,GO:0010648,GO:0016020,GO:0016043,GO:0016331,GO:0016477,GO:0016485,GO:0016787,GO:0019538,GO:0019953,GO:0022008,GO:0022411,GO:0022414,GO:0023051,GO:0023052,GO:0023057,GO:0030030,GO:0030111,GO:0030154,GO:0030178,GO:0030182,GO:0030198,GO:0030234,GO:0030425,GO:0030728,GO:0031175,GO:0031347,GO:0031349,GO:0032501,GO:0032502,GO:0032504,GO:0032989,GO:0032990,GO:0034330,GO:0034769,GO:0035050,GO:0035148,GO:0035202,GO:0035239,GO:0035295,GO:0036477,GO:0040011,GO:0040036,GO:0040037,GO:0042060,GO:0042127,GO:0042221,GO:0042330,GO:0042756,GO:0042995,GO:0043005,GO:0043062,GO:0043085,GO:0043167,GO:0043169,GO:0043170,GO:0044087,GO:0044093,GO:0044238,GO:0044425,GO:0044459,GO:0044463,GO:0044464,GO:0044703,GO:0045088,GO:0045089,GO:0045165,GO:0045168,GO:0045216,GO:0046331,GO:0046528,GO:0046529,GO:0046872,GO:0046914,GO:0048468,GO:0048513,GO:0048518,GO:0048519,GO:0048523,GO:0048562,GO:0048563,GO:0048568,GO:0048569,GO:0048583,GO:0048584,GO:0048585,GO:0048598,GO:0048609,GO:0048646,GO:0048666,GO:0048667,GO:0048699,GO:0048707,GO:0048729,GO:0048731,GO:0048812,GO:0048856,GO:0048858,GO:0048869,GO:0048870,GO:0050776,GO:0050778,GO:0050789,GO:0050790,GO:0050794,GO:0050896,GO:0051128,GO:0051129,GO:0051179,GO:0051604,GO:0051674,GO:0051704,GO:0060429,GO:0060541,GO:0060562,GO:0060612,GO:0060828,GO:0060973,GO:0061448,GO:0061564,GO:0065007,GO:0065009,GO:0070006,GO:0070011,GO:0071704,GO:0071711,GO:0071840,GO:0071944,GO:0072001,GO:0072091,GO:0072175,GO:0072359,GO:0080134,GO:0090090,GO:0090287,GO:0090288,GO:0097156,GO:0097447,GO:0097458,GO:0097485,GO:0098552,GO:0098772,GO:0106030,GO:0120025,GO:0120036,GO:0120038,GO:0120039,GO:0140096,GO:1901201,GO:1901202,GO:1901564,GO:1903053,GO:1903054,GO:2000647;em_KEGG_Pathway=ko04668,ko04912,ko05206,map04668,map04912,map05206;em_EC=3.4.24.80
HiC_scaffold_12	AUGUSTUS	intron	91231946	91241364	1.0	+	.	ID=g4682.t1.intron1;Parent=g4682.t1
HiC_scaffold_12	AUGUSTUS	exon	91241365	91241497	.	+	.	ID=g4682.t1.exon2;Parent=g4682.t1
HiC_scaffold_12	AUGUSTUS	CDS	91241365	91241497	1.0	+	0	ID=g4682.t1.CDS2;Parent=g4682.t1
HiC_scaffold_12	AUGUSTUS	intron	91241498	91242288	1.0	+	.	ID=g4682.t1.intron2;Parent=g4682.t1
HiC_scaffold_12	AUGUSTUS	exon	91242289	91242418	.	+	.	ID=g4682.t1.exon3;Parent=g4682.t1
HiC_scaffold_12	AUGUSTUS	CDS	91242289	91242418	1.0	+	2	ID=g4682.t1.CDS3;Parent=g4682.t1
HiC_scaffold_12	AUGUSTUS	intron	91242419	91242866	1.0	+	.	ID=g4682.t1.intron3;Parent=g4682.t1
HiC_scaffold_12	AUGUSTUS	exon	91242867	91243150	.	+	.	ID=g4682.t1.exon4;Parent=g4682.t1
HiC_scaffold_12	AUGUSTUS	CDS	91242867	91243150	1.0	+	1	ID=g4682.t1.CDS4;Parent=g4682.t1
HiC_scaffold_12	AUGUSTUS	intron	91243151	91243821	1.0	+	.	ID=g4682.t1.intron4;Parent=g4682.t1
HiC_scaffold_12	AUGUSTUS	exon	91243822	91243998	.	+	.	ID=g4682.t1.exon5;Parent=g4682.t1
HiC_scaffold_12	AUGUSTUS	CDS	91243822	91243998	1.0	+	2	ID=g4682.t1.CDS5;Parent=g4682.t1
HiC_scaffold_12	AUGUSTUS	intron	91243999	91245346	1.0	+	.	ID=g4682.t1.intron5;Parent=g4682.t1
HiC_scaffold_12	AUGUSTUS	exon	91245347	91245446	.	+	.	ID=g4682.t1.exon6;Parent=g4682.t1
HiC_scaffold_12	AUGUSTUS	CDS	91245347	91245446	1.0	+	2	ID=g4682.t1.CDS6;Parent=g4682.t1
HiC_scaffold_12	AUGUSTUS	intron	91245447	91246493	1.0	+	.	ID=g4682.t1.intron6;Parent=g4682.t1
HiC_scaffold_12	AUGUSTUS	exon	91246494	91246576	.	+	.	ID=g4682.t1.exon7;Parent=g4682.t1
HiC_scaffold_12	AUGUSTUS	CDS	91246494	91246576	1.0	+	1	ID=g4682.t1.CDS7;Parent=g4682.t1
HiC_scaffold_12	AUGUSTUS	intron	91246577	91246690	1.0	+	.	ID=g4682.t1.intron7;Parent=g4682.t1
HiC_scaffold_12	AUGUSTUS	exon	91246691	91246843	.	+	.	ID=g4682.t1.exon8;Parent=g4682.t1
HiC_scaffold_12	AUGUSTUS	CDS	91246691	91246843	1.0	+	2	ID=g4682.t1.CDS8;Parent=g4682.t1
HiC_scaffold_12	AUGUSTUS	intron	91246844	91250436	1.0	+	.	ID=g4682.t1.intron8;Parent=g4682.t1
HiC_scaffold_12	AUGUSTUS	exon	91250437	91250694	.	+	.	ID=g4682.t1.exon9;Parent=g4682.t1
HiC_scaffold_12	AUGUSTUS	CDS	91250437	91250694	1.0	+	2	ID=g4682.t1.CDS9;Parent=g4682.t1
HiC_scaffold_12	AUGUSTUS	intron	91250695	91251211	1.0	+	.	ID=g4682.t1.intron9;Parent=g4682.t1
HiC_scaffold_12	AUGUSTUS	exon	91251212	91251537	.	+	.	ID=g4682.t1.exon10;Parent=g4682.t1
HiC_scaffold_12	AUGUSTUS	CDS	91251212	91251537	1.0	+	2	ID=g4682.t1.CDS10;Parent=g4682.t1
HiC_scaffold_12	AUGUSTUS	stop_codon	91251535	91251537	.	+	0	ID=g4682.t1.stop1;Parent=g4682.t1
HiC_scaffold_12	AUGUSTUS	start_codon	91293207	91293209	.	+	0	ID=g4683.t1.start1;Parent=g4683.t1
HiC_scaffold_12	AUGUSTUS	exon	91293207	91293295	.	+	.	ID=g4683.t1.exon1;Parent=g4683.t1
HiC_scaffold_12	AUGUSTUS	CDS	91293207	91293295	1.0	+	0	ID=g4683.t1.CDS1;Parent=g4683.t1
HiC_scaffold_12	AUGUSTUS	gene	91293207	91303708	.	+	.	ID=g4683
HiC_scaffold_12	AUGUSTUS	mRNA	91293207	91303708	1.0	+	.	ID=g4683.t1;Parent=g4683;em_target=9612.ENSCAFP00000009621;em_score=886.8;em_evalue=7.4e-270;em_tcov=.;em_OGs=COG0101@1|root,KOG2553@2759|Eukaryota,38F38@33154|Opisthokonta,3BAFB@33208|Metazoa,3CSMI@33213|Bilateria,48A74@7711|Chordata,48UVH@7742|Vertebrata,3J5NQ@40674|Mammalia,3EQPJ@33554|Carnivora;em_COG_cat=J;em_desc=tRNA pseudouridine synthase;em_max_annot_lvl=33208|Metazoa;em_Preferred_name=PUS1;em_EC=5.4.99.12;em_KEGG_ko=ko:K06173,ko:K20674;em_BRITE=ko00000,ko00001,ko01000,ko01002,ko03016;em_PFAMs=PseudoU_synth_1;em_GOs=GO:0000049,GO:0000959,GO:0000963,GO:0001522,GO:0002153,GO:0003674,GO:0003676,GO:0003712,GO:0003713,GO:0003723,GO:0003727,GO:0003824,GO:0005488,GO:0005575,GO:0005622,GO:0005623,GO:0005634,GO:0005667,GO:0005730,GO:0005737,GO:0005739,GO:0005759,GO:0006139,GO:0006355,GO:0006357,GO:0006396,GO:0006399,GO:0006400,GO:0006725,GO:0006807,GO:0008033,GO:0008150,GO:0008152,GO:0009451,GO:0009889,GO:0009891,GO:0009893,GO:0009982,GO:0009987,GO:0010467,GO:0010468,GO:0010556,GO:0010557,GO:0010604,GO:0010628,GO:0016070,GO:0016071,GO:0016556,GO:0016853,GO:0016866,GO:0019219,GO:0019222,GO:0030374,GO:0031119,GO:0031323,GO:0031325,GO:0031326,GO:0031328,GO:0031974,GO:0031981,GO:0032991,GO:0034470,GO:0034641,GO:0034660,GO:0043170,GO:0043226,GO:0043227,GO:0043228,GO:0043229,GO:0043231,GO:0043232,GO:0043233,GO:0043412,GO:0044237,GO:0044238,GO:0044422,GO:0044424,GO:0044428,GO:0044429,GO:0044444,GO:0044446,GO:0044464,GO:0045893,GO:0045935,GO:0045944,GO:0046483,GO:0048518,GO:0048522,GO:0050789,GO:0050794,GO:0051171,GO:0051173,GO:0051252,GO:0051254,GO:0060255,GO:0065007,GO:0070013,GO:0070525,GO:0070900,GO:0070902,GO:0071704,GO:0080090,GO:0090304,GO:0090646,GO:0097159,GO:0106029,GO:0140053,GO:0140098,GO:0140101,GO:0140110,GO:1900864,GO:1901360,GO:1901363,GO:1902680,GO:1903506,GO:1903508,GO:1990481,GO:2000112,GO:2001141;em_KEGG_Pathway=ko04624,map04624
HiC_scaffold_12	AUGUSTUS	intron	91293296	91293377	1.0	+	.	ID=g4683.t1.intron1;Parent=g4683.t1
HiC_scaffold_12	AUGUSTUS	exon	91293378	91293609	.	+	.	ID=g4683.t1.exon2;Parent=g4683.t1
HiC_scaffold_12	AUGUSTUS	CDS	91293378	91293609	1.0	+	1	ID=g4683.t1.CDS2;Parent=g4683.t1
HiC_scaffold_12	gmst	start_codon	91293388	91293390	130.669401	+	0	ID=g4683.t2.start1;Parent=g4683.t2
HiC_scaffold_12	gmst	CDS	91293388	91293609	130.669401	+	0	ID=g4683.t2.CDS1;Parent=g4683.t2
HiC_scaffold_12	gmst	exon	91293388	91293609	130.669401	+	0	ID=g4683.t2.exon1;Parent=g4683.t2
HiC_scaffold_12	gmst	mRNA	91293388	91303708	.	+	.	ID=g4683.t2;Parent=g4683;em_target=9668.ENSMPUP00000002290;em_score=885.6;em_evalue=1.2e-269;em_tcov=.;em_OGs=COG0101@1|root,KOG2553@2759|Eukaryota,38F38@33154|Opisthokonta,3BAFB@33208|Metazoa,3CSMI@33213|Bilateria,48A74@7711|Chordata,48UVH@7742|Vertebrata,3J5NQ@40674|Mammalia,3EQPJ@33554|Carnivora;em_COG_cat=J;em_desc=tRNA pseudouridine synthase;em_max_annot_lvl=33208|Metazoa;em_Preferred_name=PUS1;em_EC=5.4.99.12;em_KEGG_ko=ko:K06173,ko:K20674;em_BRITE=ko00000,ko00001,ko01000,ko01002,ko03016;em_PFAMs=PseudoU_synth_1;em_GOs=GO:0000049,GO:0000959,GO:0000963,GO:0001522,GO:0002153,GO:0003674,GO:0003676,GO:0003712,GO:0003713,GO:0003723,GO:0003727,GO:0003824,GO:0005488,GO:0005575,GO:0005622,GO:0005623,GO:0005634,GO:0005667,GO:0005730,GO:0005737,GO:0005739,GO:0005759,GO:0006139,GO:0006355,GO:0006357,GO:0006396,GO:0006399,GO:0006400,GO:0006725,GO:0006807,GO:0008033,GO:0008150,GO:0008152,GO:0009451,GO:0009889,GO:0009891,GO:0009893,GO:0009982,GO:0009987,GO:0010467,GO:0010468,GO:0010556,GO:0010557,GO:0010604,GO:0010628,GO:0016070,GO:0016071,GO:0016556,GO:0016853,GO:0016866,GO:0019219,GO:0019222,GO:0030374,GO:0031119,GO:0031323,GO:0031325,GO:0031326,GO:0031328,GO:0031974,GO:0031981,GO:0032991,GO:0034470,GO:0034641,GO:0034660,GO:0043170,GO:0043226,GO:0043227,GO:0043228,GO:0043229,GO:0043231,GO:0043232,GO:0043233,GO:0043412,GO:0044237,GO:0044238,GO:0044422,GO:0044424,GO:0044428,GO:0044429,GO:0044444,GO:0044446,GO:0044464,GO:0045893,GO:0045935,GO:0045944,GO:0046483,GO:0048518,GO:0048522,GO:0050789,GO:0050794,GO:0051171,GO:0051173,GO:0051252,GO:0051254,GO:0060255,GO:0065007,GO:0070013,GO:0070525,GO:0070900,GO:0070902,GO:0071704,GO:0080090,GO:0090304,GO:0090646,GO:0097159,GO:0106029,GO:0140053,GO:0140098,GO:0140101,GO:0140110,GO:1900864,GO:1901360,GO:1901363,GO:1902680,GO:1903506,GO:1903508,GO:1990481,GO:2000112,GO:2001141;em_KEGG_Pathway=ko04624,map04624
HiC_scaffold_12	AUGUSTUS	intron	91293610	91295253	1.0	+	.	ID=g4683.t1.intron2;Parent=g4683.t1
HiC_scaffold_12	gmst	intron	91293610	91295253	130.669401	+	0	ID=g4683.t2.intron1;Parent=g4683.t2
HiC_scaffold_12	AUGUSTUS	exon	91295254	91295391	.	+	.	ID=g4683.t1.exon3;Parent=g4683.t1
HiC_scaffold_12	AUGUSTUS	CDS	91295254	91295391	1.0	+	0	ID=g4683.t1.CDS3;Parent=g4683.t1
HiC_scaffold_12	gmst	CDS	91295254	91295391	130.669401	+	0	ID=g4683.t2.CDS2;Parent=g4683.t2
HiC_scaffold_12	gmst	exon	91295254	91295391	130.669401	+	0	ID=g4683.t2.exon2;Parent=g4683.t2
HiC_scaffold_12	AUGUSTUS	intron	91295392	91299221	1.0	+	.	ID=g4683.t1.intron3;Parent=g4683.t1
HiC_scaffold_12	gmst	intron	91295392	91299221	130.669401	+	0	ID=g4683.t2.intron2;Parent=g4683.t2
HiC_scaffold_12	AUGUSTUS	exon	91299222	91299324	.	+	.	ID=g4683.t1.exon4;Parent=g4683.t1
HiC_scaffold_12	AUGUSTUS	CDS	91299222	91299324	1.0	+	0	ID=g4683.t1.CDS4;Parent=g4683.t1
HiC_scaffold_12	gmst	CDS	91299222	91299324	130.669401	+	0	ID=g4683.t2.CDS3;Parent=g4683.t2
HiC_scaffold_12	gmst	exon	91299222	91299324	130.669401	+	0	ID=g4683.t2.exon3;Parent=g4683.t2
HiC_scaffold_12	AUGUSTUS	intron	91299325	91301656	1.0	+	.	ID=g4683.t1.intron4;Parent=g4683.t1
HiC_scaffold_12	gmst	intron	91299325	91301656	130.669401	+	0	ID=g4683.t2.intron3;Parent=g4683.t2
HiC_scaffold_12	AUGUSTUS	exon	91301657	91302348	.	+	.	ID=g4683.t1.exon5;Parent=g4683.t1
HiC_scaffold_12	AUGUSTUS	CDS	91301657	91302348	1.0	+	2	ID=g4683.t1.CDS5;Parent=g4683.t1
HiC_scaffold_12	gmst	CDS	91301657	91302348	130.669401	+	2	ID=g4683.t2.CDS4;Parent=g4683.t2
HiC_scaffold_12	gmst	exon	91301657	91302348	130.669401	+	2	ID=g4683.t2.exon4;Parent=g4683.t2
HiC_scaffold_12	AUGUSTUS	intron	91302349	91303678	1.0	+	.	ID=g4683.t1.intron5;Parent=g4683.t1
HiC_scaffold_12	gmst	intron	91302349	91303678	130.669401	+	0	ID=g4683.t2.intron4;Parent=g4683.t2
HiC_scaffold_12	AUGUSTUS	exon	91303679	91303708	.	+	.	ID=g4683.t1.exon6;Parent=g4683.t1
HiC_scaffold_12	AUGUSTUS	CDS	91303679	91303708	1.0	+	0	ID=g4683.t1.CDS6;Parent=g4683.t1
HiC_scaffold_12	gmst	CDS	91303679	91303708	130.669401	+	0	ID=g4683.t2.CDS5;Parent=g4683.t2
HiC_scaffold_12	gmst	exon	91303679	91303708	130.669401	+	0	ID=g4683.t2.exon5;Parent=g4683.t2
HiC_scaffold_12	AUGUSTUS	stop_codon	91303706	91303708	.	+	0	ID=g4683.t1.stop1;Parent=g4683.t1
HiC_scaffold_12	gmst	stop_codon	91303706	91303708	130.669401	+	0	ID=g4683.t2.stop1;Parent=g4683.t2
HiC_scaffold_12	AUGUSTUS	start_codon	91321553	91321555	.	+	0	ID=g4684.t1.start1;Parent=g4684.t1
HiC_scaffold_12	AUGUSTUS	start_codon	91321553	91321555	.	+	0	ID=g4684.t2.start1;Parent=g4684.t2
HiC_scaffold_12	AUGUSTUS	start_codon	91321553	91321555	.	+	0	ID=g4684.t3.start1;Parent=g4684.t3
HiC_scaffold_12	AUGUSTUS	start_codon	91321553	91321555	.	+	0	ID=g4684.t4.start1;Parent=g4684.t4
HiC_scaffold_12	GeneMark.hmm3	start_codon	91321553	91321555	.	+	0	ID=g4684.t5.start1;Parent=g4684.t5
HiC_scaffold_12	AUGUSTUS	exon	91321553	91322881	.	+	.	ID=g4684.t1.exon1;Parent=g4684.t1
HiC_scaffold_12	AUGUSTUS	exon	91321553	91322881	.	+	.	ID=g4684.t2.exon1;Parent=g4684.t2
HiC_scaffold_12	AUGUSTUS	exon	91321553	91322881	.	+	.	ID=g4684.t3.exon1;Parent=g4684.t3
HiC_scaffold_12	AUGUSTUS	exon	91321553	91322881	.	+	.	ID=g4684.t4.exon1;Parent=g4684.t4
HiC_scaffold_12	GeneMark.hmm3	CDS	91321553	91322881	.	+	0	ID=g4684.t5.CDS1;Parent=g4684.t5
HiC_scaffold_12	GeneMark.hmm3	exon	91321553	91322881	.	+	0	ID=g4684.t5.exon1;Parent=g4684.t5
HiC_scaffold_12	AUGUSTUS	CDS	91321553	91322881	1.0	+	0	ID=g4684.t1.CDS1;Parent=g4684.t1
HiC_scaffold_12	AUGUSTUS	CDS	91321553	91322881	1.0	+	0	ID=g4684.t2.CDS1;Parent=g4684.t2
HiC_scaffold_12	AUGUSTUS	CDS	91321553	91322881	1.0	+	0	ID=g4684.t3.CDS1;Parent=g4684.t3
HiC_scaffold_12	AUGUSTUS	CDS	91321553	91322881	1.0	+	0	ID=g4684.t4.CDS1;Parent=g4684.t4
HiC_scaffold_12	AUGUSTUS	gene	91321553	91403848	.	+	.	ID=g4684
HiC_scaffold_12	GeneMark.hmm3	mRNA	91321553	91403848	.	+	.	ID=g4684.t5;Parent=g4684;em_target=13616.ENSMODP00000031933;em_score=8433.0;em_evalue=0.0;em_tcov=.;em_OGs=COG0553@1|root,KOG0391@2759|Eukaryota,38C85@33154|Opisthokonta,3BH39@33208|Metazoa,3CUF7@33213|Bilateria,47ZDV@7711|Chordata,49726@7742|Vertebrata,3J47C@40674|Mammalia,4JXYP@9263|Metatheria;em_COG_cat=KL;em_desc=E1A binding protein p400;em_max_annot_lvl=33208|Metazoa;em_Preferred_name=EP400;em_KEGG_ko=ko:K11320,ko:K11661;em_BRITE=ko00000,ko01000,ko03036;em_PFAMs=EP400_N,HSA,Helicase_C,SNF2_N;em_GOs=GO:0000003,GO:0000123,GO:0000228,GO:0000785,GO:0000790,GO:0000812,GO:0000902,GO:0000904,GO:0002165,GO:0002376,GO:0002520,GO:0002682,GO:0002683,GO:0003002,GO:0003006,GO:0003674,GO:0003682,GO:0003823,GO:0003824,GO:0005488,GO:0005515,GO:0005575,GO:0005622,GO:0005623,GO:0005634,GO:0005654,GO:0005694,GO:0006325,GO:0006338,GO:0006464,GO:0006473,GO:0006475,GO:0006807,GO:0006928,GO:0006935,GO:0006996,GO:0007275,GO:0007276,GO:0007281,GO:0007292,GO:0007389,GO:0007399,GO:0007444,GO:0007447,GO:0008094,GO:0008150,GO:0008152,GO:0008285,GO:0008593,GO:0009605,GO:0009653,GO:0009791,GO:0009888,GO:0009892,GO:0009966,GO:0009967,GO:0009987,GO:0009996,GO:0010453,GO:0010454,GO:0010468,GO:0010605,GO:0010629,GO:0010646,GO:0010647,GO:0016043,GO:0016358,GO:0016458,GO:0016462,GO:0016569,GO:0016570,GO:0016573,GO:0016604,GO:0016607,GO:0016787,GO:0016817,GO:0016818,GO:0016887,GO:0017111,GO:0018193,GO:0018205,GO:0018393,GO:0018394,GO:0019222,GO:0019538,GO:0019827,GO:0019953,GO:0022008,GO:0022412,GO:0022414,GO:0023051,GO:0023056,GO:0030030,GO:0030097,GO:0030154,GO:0030182,GO:0030718,GO:0031175,GO:0031248,GO:0031974,GO:0031981,GO:0032501,GO:0032502,GO:0032504,GO:0032989,GO:0032990,GO:0032991,GO:0034728,GO:0035019,GO:0035206,GO:0035207,GO:0035220,GO:0035222,GO:0035267,GO:0035295,GO:0036098,GO:0036211,GO:0040011,GO:0042127,GO:0042221,GO:0042330,GO:0042623,GO:0042659,GO:0043044,GO:0043170,GO:0043189,GO:0043226,GO:0043227,GO:0043228,GO:0043229,GO:0043231,GO:0043232,GO:0043233,GO:0043412,GO:0043486,GO:0043543,GO:0043933,GO:0043967,GO:0043968,GO:0044237,GO:0044238,GO:0044260,GO:0044267,GO:0044422,GO:0044424,GO:0044427,GO:0044428,GO:0044446,GO:0044451,GO:0044454,GO:0044464,GO:0044703,GO:0045595,GO:0045596,GO:0045747,GO:0048468,GO:0048477,GO:0048513,GO:0048518,GO:0048519,GO:0048522,GO:0048523,GO:0048534,GO:0048583,GO:0048584,GO:0048609,GO:0048666,GO:0048667,GO:0048699,GO:0048731,GO:0048812,GO:0048813,GO:0048856,GO:0048858,GO:0048869,GO:0050789,GO:0050793,GO:0050794,GO:0050896,GO:0051093,GO:0051239,GO:0051276,GO:0051704,GO:0060147,GO:0060148,GO:0060255,GO:0060429,GO:0060964,GO:0060966,GO:0060968,GO:0065007,GO:0070013,GO:0070603,GO:0070983,GO:0071704,GO:0071824,GO:0071840,GO:0097346,GO:0097485,GO:0098727,GO:0120036,GO:0120039,GO:1901564,GO:1902493,GO:1902494,GO:1902562,GO:1904949,GO:1990234,GO:1990405,GO:2000637
HiC_scaffold_12	AUGUSTUS	mRNA	91321553	91403848	0.55	+	.	ID=g4684.t4;Parent=g4684;em_target=13616.ENSMODP00000031933;em_score=8581.9;em_evalue=0.0;em_tcov=.;em_OGs=COG0553@1|root,KOG0391@2759|Eukaryota,38C85@33154|Opisthokonta,3BH39@33208|Metazoa,3CUF7@33213|Bilateria,47ZDV@7711|Chordata,49726@7742|Vertebrata,3J47C@40674|Mammalia,4JXYP@9263|Metatheria;em_COG_cat=KL;em_desc=E1A binding protein p400;em_max_annot_lvl=33208|Metazoa;em_Preferred_name=EP400;em_KEGG_ko=ko:K11320,ko:K11661;em_BRITE=ko00000,ko01000,ko03036;em_PFAMs=EP400_N,HSA,Helicase_C,SNF2_N;em_GOs=GO:0000003,GO:0000123,GO:0000228,GO:0000785,GO:0000790,GO:0000812,GO:0000902,GO:0000904,GO:0002165,GO:0002376,GO:0002520,GO:0002682,GO:0002683,GO:0003002,GO:0003006,GO:0003674,GO:0003682,GO:0003823,GO:0003824,GO:0005488,GO:0005515,GO:0005575,GO:0005622,GO:0005623,GO:0005634,GO:0005654,GO:0005694,GO:0006325,GO:0006338,GO:0006464,GO:0006473,GO:0006475,GO:0006807,GO:0006928,GO:0006935,GO:0006996,GO:0007275,GO:0007276,GO:0007281,GO:0007292,GO:0007389,GO:0007399,GO:0007444,GO:0007447,GO:0008094,GO:0008150,GO:0008152,GO:0008285,GO:0008593,GO:0009605,GO:0009653,GO:0009791,GO:0009888,GO:0009892,GO:0009966,GO:0009967,GO:0009987,GO:0009996,GO:0010453,GO:0010454,GO:0010468,GO:0010605,GO:0010629,GO:0010646,GO:0010647,GO:0016043,GO:0016358,GO:0016458,GO:0016462,GO:0016569,GO:0016570,GO:0016573,GO:0016604,GO:0016607,GO:0016787,GO:0016817,GO:0016818,GO:0016887,GO:0017111,GO:0018193,GO:0018205,GO:0018393,GO:0018394,GO:0019222,GO:0019538,GO:0019827,GO:0019953,GO:0022008,GO:0022412,GO:0022414,GO:0023051,GO:0023056,GO:0030030,GO:0030097,GO:0030154,GO:0030182,GO:0030718,GO:0031175,GO:0031248,GO:0031974,GO:0031981,GO:0032501,GO:0032502,GO:0032504,GO:0032989,GO:0032990,GO:0032991,GO:0034728,GO:0035019,GO:0035206,GO:0035207,GO:0035220,GO:0035222,GO:0035267,GO:0035295,GO:0036098,GO:0036211,GO:0040011,GO:0042127,GO:0042221,GO:0042330,GO:0042623,GO:0042659,GO:0043044,GO:0043170,GO:0043189,GO:0043226,GO:0043227,GO:0043228,GO:0043229,GO:0043231,GO:0043232,GO:0043233,GO:0043412,GO:0043486,GO:0043543,GO:0043933,GO:0043967,GO:0043968,GO:0044237,GO:0044238,GO:0044260,GO:0044267,GO:0044422,GO:0044424,GO:0044427,GO:0044428,GO:0044446,GO:0044451,GO:0044454,GO:0044464,GO:0044703,GO:0045595,GO:0045596,GO:0045747,GO:0048468,GO:0048477,GO:0048513,GO:0048518,GO:0048519,GO:0048522,GO:0048523,GO:0048534,GO:0048583,GO:0048584,GO:0048609,GO:0048666,GO:0048667,GO:0048699,GO:0048731,GO:0048812,GO:0048813,GO:0048856,GO:0048858,GO:0048869,GO:0050789,GO:0050793,GO:0050794,GO:0050896,GO:0051093,GO:0051239,GO:0051276,GO:0051704,GO:0060147,GO:0060148,GO:0060255,GO:0060429,GO:0060964,GO:0060966,GO:0060968,GO:0065007,GO:0070013,GO:0070603,GO:0070983,GO:0071704,GO:0071824,GO:0071840,GO:0097346,GO:0097485,GO:0098727,GO:0120036,GO:0120039,GO:1901564,GO:1902493,GO:1902494,GO:1902562,GO:1904949,GO:1990234,GO:1990405,GO:2000637
HiC_scaffold_12	AUGUSTUS	mRNA	91321553	91403848	0.6	+	.	ID=g4684.t1;Parent=g4684;em_target=13616.ENSMODP00000031933;em_score=8499.8;em_evalue=0.0;em_tcov=.;em_OGs=COG0553@1|root,KOG0391@2759|Eukaryota,38C85@33154|Opisthokonta,3BH39@33208|Metazoa,3CUF7@33213|Bilateria,47ZDV@7711|Chordata,49726@7742|Vertebrata,3J47C@40674|Mammalia,4JXYP@9263|Metatheria;em_COG_cat=KL;em_desc=E1A binding protein p400;em_max_annot_lvl=33208|Metazoa;em_Preferred_name=EP400;em_KEGG_ko=ko:K11320,ko:K11661;em_BRITE=ko00000,ko01000,ko03036;em_PFAMs=EP400_N,HSA,Helicase_C,SNF2_N;em_GOs=GO:0000003,GO:0000123,GO:0000228,GO:0000785,GO:0000790,GO:0000812,GO:0000902,GO:0000904,GO:0002165,GO:0002376,GO:0002520,GO:0002682,GO:0002683,GO:0003002,GO:0003006,GO:0003674,GO:0003682,GO:0003823,GO:0003824,GO:0005488,GO:0005515,GO:0005575,GO:0005622,GO:0005623,GO:0005634,GO:0005654,GO:0005694,GO:0006325,GO:0006338,GO:0006464,GO:0006473,GO:0006475,GO:0006807,GO:0006928,GO:0006935,GO:0006996,GO:0007275,GO:0007276,GO:0007281,GO:0007292,GO:0007389,GO:0007399,GO:0007444,GO:0007447,GO:0008094,GO:0008150,GO:0008152,GO:0008285,GO:0008593,GO:0009605,GO:0009653,GO:0009791,GO:0009888,GO:0009892,GO:0009966,GO:0009967,GO:0009987,GO:0009996,GO:0010453,GO:0010454,GO:0010468,GO:0010605,GO:0010629,GO:0010646,GO:0010647,GO:0016043,GO:0016358,GO:0016458,GO:0016462,GO:0016569,GO:0016570,GO:0016573,GO:0016604,GO:0016607,GO:0016787,GO:0016817,GO:0016818,GO:0016887,GO:0017111,GO:0018193,GO:0018205,GO:0018393,GO:0018394,GO:0019222,GO:0019538,GO:0019827,GO:0019953,GO:0022008,GO:0022412,GO:0022414,GO:0023051,GO:0023056,GO:0030030,GO:0030097,GO:0030154,GO:0030182,GO:0030718,GO:0031175,GO:0031248,GO:0031974,GO:0031981,GO:0032501,GO:0032502,GO:0032504,GO:0032989,GO:0032990,GO:0032991,GO:0034728,GO:0035019,GO:0035206,GO:0035207,GO:0035220,GO:0035222,GO:0035267,GO:0035295,GO:0036098,GO:0036211,GO:0040011,GO:0042127,GO:0042221,GO:0042330,GO:0042623,GO:0042659,GO:0043044,GO:0043170,GO:0043189,GO:0043226,GO:0043227,GO:0043228,GO:0043229,GO:0043231,GO:0043232,GO:0043233,GO:0043412,GO:0043486,GO:0043543,GO:0043933,GO:0043967,GO:0043968,GO:0044237,GO:0044238,GO:0044260,GO:0044267,GO:0044422,GO:0044424,GO:0044427,GO:0044428,GO:0044446,GO:0044451,GO:0044454,GO:0044464,GO:0044703,GO:0045595,GO:0045596,GO:0045747,GO:0048468,GO:0048477,GO:0048513,GO:0048518,GO:0048519,GO:0048522,GO:0048523,GO:0048534,GO:0048583,GO:0048584,GO:0048609,GO:0048666,GO:0048667,GO:0048699,GO:0048731,GO:0048812,GO:0048813,GO:0048856,GO:0048858,GO:0048869,GO:0050789,GO:0050793,GO:0050794,GO:0050896,GO:0051093,GO:0051239,GO:0051276,GO:0051704,GO:0060147,GO:0060148,GO:0060255,GO:0060429,GO:0060964,GO:0060966,GO:0060968,GO:0065007,GO:0070013,GO:0070603,GO:0070983,GO:0071704,GO:0071824,GO:0071840,GO:0097346,GO:0097485,GO:0098727,GO:0120036,GO:0120039,GO:1901564,GO:1902493,GO:1902494,GO:1902562,GO:1904949,GO:1990234,GO:1990405,GO:2000637
HiC_scaffold_12	AUGUSTUS	mRNA	91321553	91403848	0.6	+	.	ID=g4684.t3;Parent=g4684;em_target=13616.ENSMODP00000031933;em_score=8580.7;em_evalue=0.0;em_tcov=.;em_OGs=COG0553@1|root,KOG0391@2759|Eukaryota,38C85@33154|Opisthokonta,3BH39@33208|Metazoa,3CUF7@33213|Bilateria,47ZDV@7711|Chordata,49726@7742|Vertebrata,3J47C@40674|Mammalia,4JXYP@9263|Metatheria;em_COG_cat=KL;em_desc=E1A binding protein p400;em_max_annot_lvl=33208|Metazoa;em_Preferred_name=EP400;em_KEGG_ko=ko:K11320,ko:K11661;em_BRITE=ko00000,ko01000,ko03036;em_PFAMs=EP400_N,HSA,Helicase_C,SNF2_N;em_GOs=GO:0000003,GO:0000123,GO:0000228,GO:0000785,GO:0000790,GO:0000812,GO:0000902,GO:0000904,GO:0002165,GO:0002376,GO:0002520,GO:0002682,GO:0002683,GO:0003002,GO:0003006,GO:0003674,GO:0003682,GO:0003823,GO:0003824,GO:0005488,GO:0005515,GO:0005575,GO:0005622,GO:0005623,GO:0005634,GO:0005654,GO:0005694,GO:0006325,GO:0006338,GO:0006464,GO:0006473,GO:0006475,GO:0006807,GO:0006928,GO:0006935,GO:0006996,GO:0007275,GO:0007276,GO:0007281,GO:0007292,GO:0007389,GO:0007399,GO:0007444,GO:0007447,GO:0008094,GO:0008150,GO:0008152,GO:0008285,GO:0008593,GO:0009605,GO:0009653,GO:0009791,GO:0009888,GO:0009892,GO:0009966,GO:0009967,GO:0009987,GO:0009996,GO:0010453,GO:0010454,GO:0010468,GO:0010605,GO:0010629,GO:0010646,GO:0010647,GO:0016043,GO:0016358,GO:0016458,GO:0016462,GO:0016569,GO:0016570,GO:0016573,GO:0016604,GO:0016607,GO:0016787,GO:0016817,GO:0016818,GO:0016887,GO:0017111,GO:0018193,GO:0018205,GO:0018393,GO:0018394,GO:0019222,GO:0019538,GO:0019827,GO:0019953,GO:0022008,GO:0022412,GO:0022414,GO:0023051,GO:0023056,GO:0030030,GO:0030097,GO:0030154,GO:0030182,GO:0030718,GO:0031175,GO:0031248,GO:0031974,GO:0031981,GO:0032501,GO:0032502,GO:0032504,GO:0032989,GO:0032990,GO:0032991,GO:0034728,GO:0035019,GO:0035206,GO:0035207,GO:0035220,GO:0035222,GO:0035267,GO:0035295,GO:0036098,GO:0036211,GO:0040011,GO:0042127,GO:0042221,GO:0042330,GO:0042623,GO:0042659,GO:0043044,GO:0043170,GO:0043189,GO:0043226,GO:0043227,GO:0043228,GO:0043229,GO:0043231,GO:0043232,GO:0043233,GO:0043412,GO:0043486,GO:0043543,GO:0043933,GO:0043967,GO:0043968,GO:0044237,GO:0044238,GO:0044260,GO:0044267,GO:0044422,GO:0044424,GO:0044427,GO:0044428,GO:0044446,GO:0044451,GO:0044454,GO:0044464,GO:0044703,GO:0045595,GO:0045596,GO:0045747,GO:0048468,GO:0048477,GO:0048513,GO:0048518,GO:0048519,GO:0048522,GO:0048523,GO:0048534,GO:0048583,GO:0048584,GO:0048609,GO:0048666,GO:0048667,GO:0048699,GO:0048731,GO:0048812,GO:0048813,GO:0048856,GO:0048858,GO:0048869,GO:0050789,GO:0050793,GO:0050794,GO:0050896,GO:0051093,GO:0051239,GO:0051276,GO:0051704,GO:0060147,GO:0060148,GO:0060255,GO:0060429,GO:0060964,GO:0060966,GO:0060968,GO:0065007,GO:0070013,GO:0070603,GO:0070983,GO:0071704,GO:0071824,GO:0071840,GO:0097346,GO:0097485,GO:0098727,GO:0120036,GO:0120039,GO:1901564,GO:1902493,GO:1902494,GO:1902562,GO:1904949,GO:1990234,GO:1990405,GO:2000637
HiC_scaffold_12	AUGUSTUS	mRNA	91321553	91403848	0.61	+	.	ID=g4684.t2;Parent=g4684;em_target=13616.ENSMODP00000031933;em_score=8494.4;em_evalue=0.0;em_tcov=.;em_OGs=COG0553@1|root,KOG0391@2759|Eukaryota,38C85@33154|Opisthokonta,3BH39@33208|Metazoa,3CUF7@33213|Bilateria,47ZDV@7711|Chordata,49726@7742|Vertebrata,3J47C@40674|Mammalia,4JXYP@9263|Metatheria;em_COG_cat=KL;em_desc=E1A binding protein p400;em_max_annot_lvl=33208|Metazoa;em_Preferred_name=EP400;em_KEGG_ko=ko:K11320,ko:K11661;em_BRITE=ko00000,ko01000,ko03036;em_PFAMs=EP400_N,HSA,Helicase_C,SNF2_N;em_GOs=GO:0000003,GO:0000123,GO:0000228,GO:0000785,GO:0000790,GO:0000812,GO:0000902,GO:0000904,GO:0002165,GO:0002376,GO:0002520,GO:0002682,GO:0002683,GO:0003002,GO:0003006,GO:0003674,GO:0003682,GO:0003823,GO:0003824,GO:0005488,GO:0005515,GO:0005575,GO:0005622,GO:0005623,GO:0005634,GO:0005654,GO:0005694,GO:0006325,GO:0006338,GO:0006464,GO:0006473,GO:0006475,GO:0006807,GO:0006928,GO:0006935,GO:0006996,GO:0007275,GO:0007276,GO:0007281,GO:0007292,GO:0007389,GO:0007399,GO:0007444,GO:0007447,GO:0008094,GO:0008150,GO:0008152,GO:0008285,GO:0008593,GO:0009605,GO:0009653,GO:0009791,GO:0009888,GO:0009892,GO:0009966,GO:0009967,GO:0009987,GO:0009996,GO:0010453,GO:0010454,GO:0010468,GO:0010605,GO:0010629,GO:0010646,GO:0010647,GO:0016043,GO:0016358,GO:0016458,GO:0016462,GO:0016569,GO:0016570,GO:0016573,GO:0016604,GO:0016607,GO:0016787,GO:0016817,GO:0016818,GO:0016887,GO:0017111,GO:0018193,GO:0018205,GO:0018393,GO:0018394,GO:0019222,GO:0019538,GO:0019827,GO:0019953,GO:0022008,GO:0022412,GO:0022414,GO:0023051,GO:0023056,GO:0030030,GO:0030097,GO:0030154,GO:0030182,GO:0030718,GO:0031175,GO:0031248,GO:0031974,GO:0031981,GO:0032501,GO:0032502,GO:0032504,GO:0032989,GO:0032990,GO:0032991,GO:0034728,GO:0035019,GO:0035206,GO:0035207,GO:0035220,GO:0035222,GO:0035267,GO:0035295,GO:0036098,GO:0036211,GO:0040011,GO:0042127,GO:0042221,GO:0042330,GO:0042623,GO:0042659,GO:0043044,GO:0043170,GO:0043189,GO:0043226,GO:0043227,GO:0043228,GO:0043229,GO:0043231,GO:0043232,GO:0043233,GO:0043412,GO:0043486,GO:0043543,GO:0043933,GO:0043967,GO:0043968,GO:0044237,GO:0044238,GO:0044260,GO:0044267,GO:0044422,GO:0044424,GO:0044427,GO:0044428,GO:0044446,GO:0044451,GO:0044454,GO:0044464,GO:0044703,GO:0045595,GO:0045596,GO:0045747,GO:0048468,GO:0048477,GO:0048513,GO:0048518,GO:0048519,GO:0048522,GO:0048523,GO:0048534,GO:0048583,GO:0048584,GO:0048609,GO:0048666,GO:0048667,GO:0048699,GO:0048731,GO:0048812,GO:0048813,GO:0048856,GO:0048858,GO:0048869,GO:0050789,GO:0050793,GO:0050794,GO:0050896,GO:0051093,GO:0051239,GO:0051276,GO:0051704,GO:0060147,GO:0060148,GO:0060255,GO:0060429,GO:0060964,GO:0060966,GO:0060968,GO:0065007,GO:0070013,GO:0070603,GO:0070983,GO:0071704,GO:0071824,GO:0071840,GO:0097346,GO:0097485,GO:0098727,GO:0120036,GO:0120039,GO:1901564,GO:1902493,GO:1902494,GO:1902562,GO:1904949,GO:1990234,GO:1990405,GO:2000637
HiC_scaffold_12	GeneMark.hmm3	intron	91322882	91324420	.	+	0	ID=g4684.t5.intron1;Parent=g4684.t5
HiC_scaffold_12	AUGUSTUS	intron	91322882	91324420	1.0	+	.	ID=g4684.t1.intron1;Parent=g4684.t1
HiC_scaffold_12	AUGUSTUS	intron	91322882	91324420	1.0	+	.	ID=g4684.t2.intron1;Parent=g4684.t2
HiC_scaffold_12	AUGUSTUS	intron	91322882	91333917	1.0	+	.	ID=g4684.t4.intron1;Parent=g4684.t4
HiC_scaffold_12	AUGUSTUS	intron	91322882	91333920	1.0	+	.	ID=g4684.t3.intron1;Parent=g4684.t3
HiC_scaffold_12	AUGUSTUS	exon	91324421	91324531	.	+	.	ID=g4684.t1.exon2;Parent=g4684.t1
HiC_scaffold_12	AUGUSTUS	exon	91324421	91324531	.	+	.	ID=g4684.t2.exon2;Parent=g4684.t2
HiC_scaffold_12	GeneMark.hmm3	CDS	91324421	91324531	.	+	0	ID=g4684.t5.CDS2;Parent=g4684.t5
HiC_scaffold_12	GeneMark.hmm3	exon	91324421	91324531	.	+	0	ID=g4684.t5.exon2;Parent=g4684.t5
HiC_scaffold_12	AUGUSTUS	CDS	91324421	91324531	1.0	+	0	ID=g4684.t1.CDS2;Parent=g4684.t1
HiC_scaffold_12	AUGUSTUS	CDS	91324421	91324531	1.0	+	0	ID=g4684.t2.CDS2;Parent=g4684.t2
HiC_scaffold_12	GeneMark.hmm3	intron	91324532	91333917	.	+	0	ID=g4684.t5.intron2;Parent=g4684.t5
HiC_scaffold_12	AUGUSTUS	intron	91324532	91333917	1.0	+	.	ID=g4684.t1.intron2;Parent=g4684.t1
HiC_scaffold_12	AUGUSTUS	intron	91324532	91333917	1.0	+	.	ID=g4684.t2.intron2;Parent=g4684.t2
HiC_scaffold_12	AUGUSTUS	exon	91333918	91334008	.	+	.	ID=g4684.t1.exon3;Parent=g4684.t1
HiC_scaffold_12	AUGUSTUS	exon	91333918	91334008	.	+	.	ID=g4684.t2.exon3;Parent=g4684.t2
HiC_scaffold_12	AUGUSTUS	exon	91333918	91334008	.	+	.	ID=g4684.t4.exon2;Parent=g4684.t4
HiC_scaffold_12	GeneMark.hmm3	CDS	91333918	91334008	.	+	0	ID=g4684.t5.CDS3;Parent=g4684.t5
HiC_scaffold_12	GeneMark.hmm3	exon	91333918	91334008	.	+	0	ID=g4684.t5.exon3;Parent=g4684.t5
HiC_scaffold_12	AUGUSTUS	CDS	91333918	91334008	1.0	+	0	ID=g4684.t1.CDS3;Parent=g4684.t1
HiC_scaffold_12	AUGUSTUS	CDS	91333918	91334008	1.0	+	0	ID=g4684.t2.CDS3;Parent=g4684.t2
HiC_scaffold_12	AUGUSTUS	CDS	91333918	91334008	1.0	+	0	ID=g4684.t4.CDS2;Parent=g4684.t4
HiC_scaffold_12	AUGUSTUS	exon	91333921	91334008	.	+	.	ID=g4684.t3.exon2;Parent=g4684.t3
HiC_scaffold_12	AUGUSTUS	CDS	91333921	91334008	1.0	+	0	ID=g4684.t3.CDS2;Parent=g4684.t3
HiC_scaffold_12	GeneMark.hmm3	intron	91334009	91335363	.	+	1	ID=g4684.t5.intron3;Parent=g4684.t5
HiC_scaffold_12	AUGUSTUS	intron	91334009	91335363	1.0	+	.	ID=g4684.t1.intron3;Parent=g4684.t1
HiC_scaffold_12	AUGUSTUS	intron	91334009	91335363	1.0	+	.	ID=g4684.t2.intron3;Parent=g4684.t2
HiC_scaffold_12	AUGUSTUS	intron	91334009	91335363	1.0	+	.	ID=g4684.t3.intron2;Parent=g4684.t3
HiC_scaffold_12	AUGUSTUS	intron	91334009	91335363	1.0	+	.	ID=g4684.t4.intron2;Parent=g4684.t4
HiC_scaffold_12	AUGUSTUS	exon	91335364	91335471	.	+	.	ID=g4684.t1.exon4;Parent=g4684.t1
HiC_scaffold_12	AUGUSTUS	exon	91335364	91335471	.	+	.	ID=g4684.t2.exon4;Parent=g4684.t2
HiC_scaffold_12	AUGUSTUS	exon	91335364	91335471	.	+	.	ID=g4684.t3.exon3;Parent=g4684.t3
HiC_scaffold_12	AUGUSTUS	exon	91335364	91335471	.	+	.	ID=g4684.t4.exon3;Parent=g4684.t4
HiC_scaffold_12	GeneMark.hmm3	CDS	91335364	91335471	.	+	2	ID=g4684.t5.CDS4;Parent=g4684.t5
HiC_scaffold_12	GeneMark.hmm3	exon	91335364	91335471	.	+	2	ID=g4684.t5.exon4;Parent=g4684.t5
HiC_scaffold_12	AUGUSTUS	CDS	91335364	91335471	1.0	+	2	ID=g4684.t1.CDS4;Parent=g4684.t1
HiC_scaffold_12	AUGUSTUS	CDS	91335364	91335471	1.0	+	2	ID=g4684.t2.CDS4;Parent=g4684.t2
HiC_scaffold_12	AUGUSTUS	CDS	91335364	91335471	1.0	+	2	ID=g4684.t3.CDS3;Parent=g4684.t3
HiC_scaffold_12	AUGUSTUS	CDS	91335364	91335471	1.0	+	2	ID=g4684.t4.CDS3;Parent=g4684.t4
HiC_scaffold_12	GeneMark.hmm3	intron	91335472	91335983	.	+	1	ID=g4684.t5.intron4;Parent=g4684.t5
HiC_scaffold_12	AUGUSTUS	intron	91335472	91335983	1.0	+	.	ID=g4684.t1.intron4;Parent=g4684.t1
HiC_scaffold_12	AUGUSTUS	intron	91335472	91335983	1.0	+	.	ID=g4684.t2.intron4;Parent=g4684.t2
HiC_scaffold_12	AUGUSTUS	intron	91335472	91335983	1.0	+	.	ID=g4684.t3.intron3;Parent=g4684.t3
HiC_scaffold_12	AUGUSTUS	intron	91335472	91335983	1.0	+	.	ID=g4684.t4.intron3;Parent=g4684.t4
HiC_scaffold_12	AUGUSTUS	exon	91335984	91336369	.	+	.	ID=g4684.t1.exon5;Parent=g4684.t1
HiC_scaffold_12	AUGUSTUS	exon	91335984	91336369	.	+	.	ID=g4684.t2.exon5;Parent=g4684.t2
HiC_scaffold_12	AUGUSTUS	exon	91335984	91336369	.	+	.	ID=g4684.t3.exon4;Parent=g4684.t3
HiC_scaffold_12	AUGUSTUS	exon	91335984	91336369	.	+	.	ID=g4684.t4.exon4;Parent=g4684.t4
HiC_scaffold_12	GeneMark.hmm3	CDS	91335984	91336369	.	+	2	ID=g4684.t5.CDS5;Parent=g4684.t5
HiC_scaffold_12	GeneMark.hmm3	exon	91335984	91336369	.	+	2	ID=g4684.t5.exon5;Parent=g4684.t5
HiC_scaffold_12	AUGUSTUS	CDS	91335984	91336369	0.55	+	2	ID=g4684.t4.CDS4;Parent=g4684.t4
HiC_scaffold_12	AUGUSTUS	CDS	91335984	91336369	0.6	+	2	ID=g4684.t1.CDS5;Parent=g4684.t1
HiC_scaffold_12	AUGUSTUS	CDS	91335984	91336369	0.6	+	2	ID=g4684.t3.CDS4;Parent=g4684.t3
HiC_scaffold_12	AUGUSTUS	CDS	91335984	91336369	0.61	+	2	ID=g4684.t2.CDS5;Parent=g4684.t2
HiC_scaffold_12	GeneMark.hmm3	intron	91336370	91338446	.	+	0	ID=g4684.t5.intron5;Parent=g4684.t5
HiC_scaffold_12	AUGUSTUS	intron	91336370	91338446	1.0	+	.	ID=g4684.t1.intron5;Parent=g4684.t1
HiC_scaffold_12	AUGUSTUS	intron	91336370	91338446	1.0	+	.	ID=g4684.t2.intron5;Parent=g4684.t2
HiC_scaffold_12	AUGUSTUS	intron	91336370	91338446	1.0	+	.	ID=g4684.t3.intron4;Parent=g4684.t3
HiC_scaffold_12	AUGUSTUS	intron	91336370	91338446	1.0	+	.	ID=g4684.t4.intron4;Parent=g4684.t4
HiC_scaffold_12	AUGUSTUS	exon	91338447	91338737	.	+	.	ID=g4684.t1.exon6;Parent=g4684.t1
HiC_scaffold_12	AUGUSTUS	exon	91338447	91338737	.	+	.	ID=g4684.t2.exon6;Parent=g4684.t2
HiC_scaffold_12	AUGUSTUS	exon	91338447	91338737	.	+	.	ID=g4684.t3.exon5;Parent=g4684.t3
HiC_scaffold_12	AUGUSTUS	exon	91338447	91338737	.	+	.	ID=g4684.t4.exon5;Parent=g4684.t4
HiC_scaffold_12	GeneMark.hmm3	CDS	91338447	91338737	.	+	0	ID=g4684.t5.CDS6;Parent=g4684.t5
HiC_scaffold_12	GeneMark.hmm3	exon	91338447	91338737	.	+	0	ID=g4684.t5.exon6;Parent=g4684.t5
HiC_scaffold_12	AUGUSTUS	CDS	91338447	91338737	1.0	+	0	ID=g4684.t1.CDS6;Parent=g4684.t1
HiC_scaffold_12	AUGUSTUS	CDS	91338447	91338737	1.0	+	0	ID=g4684.t2.CDS6;Parent=g4684.t2
HiC_scaffold_12	AUGUSTUS	CDS	91338447	91338737	1.0	+	0	ID=g4684.t3.CDS5;Parent=g4684.t3
HiC_scaffold_12	AUGUSTUS	CDS	91338447	91338737	1.0	+	0	ID=g4684.t4.CDS5;Parent=g4684.t4
HiC_scaffold_12	GeneMark.hmm3	intron	91338738	91339468	.	+	0	ID=g4684.t5.intron6;Parent=g4684.t5
HiC_scaffold_12	AUGUSTUS	intron	91338738	91339468	1.0	+	.	ID=g4684.t1.intron6;Parent=g4684.t1
HiC_scaffold_12	AUGUSTUS	intron	91338738	91339468	1.0	+	.	ID=g4684.t2.intron6;Parent=g4684.t2
HiC_scaffold_12	AUGUSTUS	intron	91338738	91339468	1.0	+	.	ID=g4684.t3.intron5;Parent=g4684.t3
HiC_scaffold_12	AUGUSTUS	intron	91338738	91339468	1.0	+	.	ID=g4684.t4.intron5;Parent=g4684.t4
HiC_scaffold_12	AUGUSTUS	exon	91339469	91339654	.	+	.	ID=g4684.t1.exon7;Parent=g4684.t1
HiC_scaffold_12	AUGUSTUS	exon	91339469	91339654	.	+	.	ID=g4684.t2.exon7;Parent=g4684.t2
HiC_scaffold_12	AUGUSTUS	exon	91339469	91339654	.	+	.	ID=g4684.t3.exon6;Parent=g4684.t3
HiC_scaffold_12	AUGUSTUS	exon	91339469	91339654	.	+	.	ID=g4684.t4.exon6;Parent=g4684.t4
HiC_scaffold_12	GeneMark.hmm3	CDS	91339469	91339654	.	+	0	ID=g4684.t5.CDS7;Parent=g4684.t5
HiC_scaffold_12	GeneMark.hmm3	exon	91339469	91339654	.	+	0	ID=g4684.t5.exon7;Parent=g4684.t5
HiC_scaffold_12	AUGUSTUS	CDS	91339469	91339654	1.0	+	0	ID=g4684.t1.CDS7;Parent=g4684.t1
HiC_scaffold_12	AUGUSTUS	CDS	91339469	91339654	1.0	+	0	ID=g4684.t2.CDS7;Parent=g4684.t2
HiC_scaffold_12	AUGUSTUS	CDS	91339469	91339654	1.0	+	0	ID=g4684.t3.CDS6;Parent=g4684.t3
HiC_scaffold_12	AUGUSTUS	CDS	91339469	91339654	1.0	+	0	ID=g4684.t4.CDS6;Parent=g4684.t4
HiC_scaffold_12	GeneMark.hmm3	intron	91339655	91341129	.	+	0	ID=g4684.t5.intron7;Parent=g4684.t5
HiC_scaffold_12	AUGUSTUS	intron	91339655	91341129	1.0	+	.	ID=g4684.t1.intron7;Parent=g4684.t1
HiC_scaffold_12	AUGUSTUS	intron	91339655	91341129	1.0	+	.	ID=g4684.t2.intron7;Parent=g4684.t2
HiC_scaffold_12	AUGUSTUS	intron	91339655	91341129	1.0	+	.	ID=g4684.t3.intron6;Parent=g4684.t3
HiC_scaffold_12	AUGUSTUS	intron	91339655	91341129	1.0	+	.	ID=g4684.t4.intron6;Parent=g4684.t4
HiC_scaffold_12	AUGUSTUS	exon	91341130	91341270	.	+	.	ID=g4684.t1.exon8;Parent=g4684.t1
HiC_scaffold_12	AUGUSTUS	exon	91341130	91341270	.	+	.	ID=g4684.t2.exon8;Parent=g4684.t2
HiC_scaffold_12	AUGUSTUS	exon	91341130	91341270	.	+	.	ID=g4684.t3.exon7;Parent=g4684.t3
HiC_scaffold_12	AUGUSTUS	exon	91341130	91341270	.	+	.	ID=g4684.t4.exon7;Parent=g4684.t4
HiC_scaffold_12	GeneMark.hmm3	CDS	91341130	91341270	.	+	0	ID=g4684.t5.CDS8;Parent=g4684.t5
HiC_scaffold_12	GeneMark.hmm3	exon	91341130	91341270	.	+	0	ID=g4684.t5.exon8;Parent=g4684.t5
HiC_scaffold_12	AUGUSTUS	CDS	91341130	91341270	1.0	+	0	ID=g4684.t1.CDS8;Parent=g4684.t1
HiC_scaffold_12	AUGUSTUS	CDS	91341130	91341270	1.0	+	0	ID=g4684.t2.CDS8;Parent=g4684.t2
HiC_scaffold_12	AUGUSTUS	CDS	91341130	91341270	1.0	+	0	ID=g4684.t3.CDS7;Parent=g4684.t3
HiC_scaffold_12	AUGUSTUS	CDS	91341130	91341270	1.0	+	0	ID=g4684.t4.CDS7;Parent=g4684.t4
HiC_scaffold_12	GeneMark.hmm3	intron	91341271	91341734	.	+	0	ID=g4684.t5.intron8;Parent=g4684.t5
HiC_scaffold_12	AUGUSTUS	intron	91341271	91341734	1.0	+	.	ID=g4684.t1.intron8;Parent=g4684.t1
HiC_scaffold_12	AUGUSTUS	intron	91341271	91341734	1.0	+	.	ID=g4684.t2.intron8;Parent=g4684.t2
HiC_scaffold_12	AUGUSTUS	intron	91341271	91341734	1.0	+	.	ID=g4684.t3.intron7;Parent=g4684.t3
HiC_scaffold_12	AUGUSTUS	intron	91341271	91341734	1.0	+	.	ID=g4684.t4.intron7;Parent=g4684.t4
HiC_scaffold_12	AUGUSTUS	exon	91341735	91341813	.	+	.	ID=g4684.t1.exon9;Parent=g4684.t1
HiC_scaffold_12	AUGUSTUS	exon	91341735	91341813	.	+	.	ID=g4684.t2.exon9;Parent=g4684.t2
HiC_scaffold_12	AUGUSTUS	exon	91341735	91341813	.	+	.	ID=g4684.t3.exon8;Parent=g4684.t3
HiC_scaffold_12	AUGUSTUS	exon	91341735	91341813	.	+	.	ID=g4684.t4.exon8;Parent=g4684.t4
HiC_scaffold_12	GeneMark.hmm3	CDS	91341735	91341813	.	+	0	ID=g4684.t5.CDS9;Parent=g4684.t5
HiC_scaffold_12	GeneMark.hmm3	exon	91341735	91341813	.	+	0	ID=g4684.t5.exon9;Parent=g4684.t5
HiC_scaffold_12	AUGUSTUS	CDS	91341735	91341813	1.0	+	0	ID=g4684.t1.CDS9;Parent=g4684.t1
HiC_scaffold_12	AUGUSTUS	CDS	91341735	91341813	1.0	+	0	ID=g4684.t2.CDS9;Parent=g4684.t2
HiC_scaffold_12	AUGUSTUS	CDS	91341735	91341813	1.0	+	0	ID=g4684.t3.CDS8;Parent=g4684.t3
HiC_scaffold_12	AUGUSTUS	CDS	91341735	91341813	1.0	+	0	ID=g4684.t4.CDS8;Parent=g4684.t4
HiC_scaffold_12	GeneMark.hmm3	intron	91341814	91342567	.	+	1	ID=g4684.t5.intron9;Parent=g4684.t5
HiC_scaffold_12	AUGUSTUS	intron	91341814	91342567	1.0	+	.	ID=g4684.t1.intron9;Parent=g4684.t1
HiC_scaffold_12	AUGUSTUS	intron	91341814	91342567	1.0	+	.	ID=g4684.t2.intron9;Parent=g4684.t2
HiC_scaffold_12	AUGUSTUS	intron	91341814	91342567	1.0	+	.	ID=g4684.t3.intron8;Parent=g4684.t3
HiC_scaffold_12	AUGUSTUS	intron	91341814	91342567	1.0	+	.	ID=g4684.t4.intron8;Parent=g4684.t4
HiC_scaffold_12	AUGUSTUS	exon	91342568	91342617	.	+	.	ID=g4684.t1.exon10;Parent=g4684.t1
HiC_scaffold_12	AUGUSTUS	exon	91342568	91342617	.	+	.	ID=g4684.t2.exon10;Parent=g4684.t2
HiC_scaffold_12	AUGUSTUS	exon	91342568	91342617	.	+	.	ID=g4684.t3.exon9;Parent=g4684.t3
HiC_scaffold_12	AUGUSTUS	exon	91342568	91342617	.	+	.	ID=g4684.t4.exon9;Parent=g4684.t4
HiC_scaffold_12	GeneMark.hmm3	CDS	91342568	91342617	.	+	2	ID=g4684.t5.CDS10;Parent=g4684.t5
HiC_scaffold_12	GeneMark.hmm3	exon	91342568	91342617	.	+	2	ID=g4684.t5.exon10;Parent=g4684.t5
HiC_scaffold_12	AUGUSTUS	CDS	91342568	91342617	1.0	+	2	ID=g4684.t1.CDS10;Parent=g4684.t1
HiC_scaffold_12	AUGUSTUS	CDS	91342568	91342617	1.0	+	2	ID=g4684.t2.CDS10;Parent=g4684.t2
HiC_scaffold_12	AUGUSTUS	CDS	91342568	91342617	1.0	+	2	ID=g4684.t3.CDS9;Parent=g4684.t3
HiC_scaffold_12	AUGUSTUS	CDS	91342568	91342617	1.0	+	2	ID=g4684.t4.CDS9;Parent=g4684.t4
HiC_scaffold_12	GeneMark.hmm3	intron	91342618	91342975	.	+	0	ID=g4684.t5.intron10;Parent=g4684.t5
HiC_scaffold_12	AUGUSTUS	intron	91342618	91342975	1.0	+	.	ID=g4684.t1.intron10;Parent=g4684.t1
HiC_scaffold_12	AUGUSTUS	intron	91342618	91342975	1.0	+	.	ID=g4684.t2.intron10;Parent=g4684.t2
HiC_scaffold_12	AUGUSTUS	intron	91342618	91342975	1.0	+	.	ID=g4684.t3.intron9;Parent=g4684.t3
HiC_scaffold_12	AUGUSTUS	intron	91342618	91342975	1.0	+	.	ID=g4684.t4.intron9;Parent=g4684.t4
HiC_scaffold_12	AUGUSTUS	exon	91342976	91343033	.	+	.	ID=g4684.t1.exon11;Parent=g4684.t1
HiC_scaffold_12	AUGUSTUS	exon	91342976	91343033	.	+	.	ID=g4684.t2.exon11;Parent=g4684.t2
HiC_scaffold_12	AUGUSTUS	exon	91342976	91343033	.	+	.	ID=g4684.t3.exon10;Parent=g4684.t3
HiC_scaffold_12	AUGUSTUS	exon	91342976	91343033	.	+	.	ID=g4684.t4.exon10;Parent=g4684.t4
HiC_scaffold_12	GeneMark.hmm3	CDS	91342976	91343033	.	+	0	ID=g4684.t5.CDS11;Parent=g4684.t5
HiC_scaffold_12	GeneMark.hmm3	exon	91342976	91343033	.	+	0	ID=g4684.t5.exon11;Parent=g4684.t5
HiC_scaffold_12	AUGUSTUS	CDS	91342976	91343033	1.0	+	0	ID=g4684.t1.CDS11;Parent=g4684.t1
HiC_scaffold_12	AUGUSTUS	CDS	91342976	91343033	1.0	+	0	ID=g4684.t2.CDS11;Parent=g4684.t2
HiC_scaffold_12	AUGUSTUS	CDS	91342976	91343033	1.0	+	0	ID=g4684.t3.CDS10;Parent=g4684.t3
HiC_scaffold_12	AUGUSTUS	CDS	91342976	91343033	1.0	+	0	ID=g4684.t4.CDS10;Parent=g4684.t4
HiC_scaffold_12	GeneMark.hmm3	intron	91343034	91343822	.	+	1	ID=g4684.t5.intron11;Parent=g4684.t5
HiC_scaffold_12	AUGUSTUS	intron	91343034	91343822	1.0	+	.	ID=g4684.t1.intron11;Parent=g4684.t1
HiC_scaffold_12	AUGUSTUS	intron	91343034	91343822	1.0	+	.	ID=g4684.t2.intron11;Parent=g4684.t2
HiC_scaffold_12	AUGUSTUS	intron	91343034	91343822	1.0	+	.	ID=g4684.t3.intron10;Parent=g4684.t3
HiC_scaffold_12	AUGUSTUS	intron	91343034	91343822	1.0	+	.	ID=g4684.t4.intron10;Parent=g4684.t4
HiC_scaffold_12	AUGUSTUS	exon	91343823	91343912	.	+	.	ID=g4684.t1.exon12;Parent=g4684.t1
HiC_scaffold_12	AUGUSTUS	exon	91343823	91343912	.	+	.	ID=g4684.t2.exon12;Parent=g4684.t2
HiC_scaffold_12	AUGUSTUS	exon	91343823	91343912	.	+	.	ID=g4684.t3.exon11;Parent=g4684.t3
HiC_scaffold_12	AUGUSTUS	exon	91343823	91343912	.	+	.	ID=g4684.t4.exon11;Parent=g4684.t4
HiC_scaffold_12	GeneMark.hmm3	CDS	91343823	91343912	.	+	2	ID=g4684.t5.CDS12;Parent=g4684.t5
HiC_scaffold_12	GeneMark.hmm3	exon	91343823	91343912	.	+	2	ID=g4684.t5.exon12;Parent=g4684.t5
HiC_scaffold_12	AUGUSTUS	CDS	91343823	91343912	1.0	+	2	ID=g4684.t1.CDS12;Parent=g4684.t1
HiC_scaffold_12	AUGUSTUS	CDS	91343823	91343912	1.0	+	2	ID=g4684.t2.CDS12;Parent=g4684.t2
HiC_scaffold_12	AUGUSTUS	CDS	91343823	91343912	1.0	+	2	ID=g4684.t3.CDS11;Parent=g4684.t3
HiC_scaffold_12	AUGUSTUS	CDS	91343823	91343912	1.0	+	2	ID=g4684.t4.CDS11;Parent=g4684.t4
HiC_scaffold_12	GeneMark.hmm3	intron	91343913	91346454	.	+	1	ID=g4684.t5.intron12;Parent=g4684.t5
HiC_scaffold_12	AUGUSTUS	intron	91343913	91346454	1.0	+	.	ID=g4684.t1.intron12;Parent=g4684.t1
HiC_scaffold_12	AUGUSTUS	intron	91343913	91346454	1.0	+	.	ID=g4684.t2.intron12;Parent=g4684.t2
HiC_scaffold_12	AUGUSTUS	intron	91343913	91346454	1.0	+	.	ID=g4684.t3.intron11;Parent=g4684.t3
HiC_scaffold_12	AUGUSTUS	intron	91343913	91346454	1.0	+	.	ID=g4684.t4.intron11;Parent=g4684.t4
HiC_scaffold_12	AUGUSTUS	exon	91346455	91346562	.	+	.	ID=g4684.t1.exon13;Parent=g4684.t1
HiC_scaffold_12	AUGUSTUS	exon	91346455	91346562	.	+	.	ID=g4684.t2.exon13;Parent=g4684.t2
HiC_scaffold_12	AUGUSTUS	exon	91346455	91346562	.	+	.	ID=g4684.t3.exon12;Parent=g4684.t3
HiC_scaffold_12	AUGUSTUS	exon	91346455	91346562	.	+	.	ID=g4684.t4.exon12;Parent=g4684.t4
HiC_scaffold_12	GeneMark.hmm3	CDS	91346455	91346562	.	+	2	ID=g4684.t5.CDS13;Parent=g4684.t5
HiC_scaffold_12	GeneMark.hmm3	exon	91346455	91346562	.	+	2	ID=g4684.t5.exon13;Parent=g4684.t5
HiC_scaffold_12	AUGUSTUS	CDS	91346455	91346562	1.0	+	2	ID=g4684.t1.CDS13;Parent=g4684.t1
HiC_scaffold_12	AUGUSTUS	CDS	91346455	91346562	1.0	+	2	ID=g4684.t2.CDS13;Parent=g4684.t2
HiC_scaffold_12	AUGUSTUS	CDS	91346455	91346562	1.0	+	2	ID=g4684.t3.CDS12;Parent=g4684.t3
HiC_scaffold_12	AUGUSTUS	CDS	91346455	91346562	1.0	+	2	ID=g4684.t4.CDS12;Parent=g4684.t4
HiC_scaffold_12	GeneMark.hmm3	intron	91346563	91347577	.	+	1	ID=g4684.t5.intron13;Parent=g4684.t5
HiC_scaffold_12	AUGUSTUS	intron	91346563	91347577	1.0	+	.	ID=g4684.t1.intron13;Parent=g4684.t1
HiC_scaffold_12	AUGUSTUS	intron	91346563	91347577	1.0	+	.	ID=g4684.t2.intron13;Parent=g4684.t2
HiC_scaffold_12	AUGUSTUS	intron	91346563	91347577	1.0	+	.	ID=g4684.t3.intron12;Parent=g4684.t3
HiC_scaffold_12	AUGUSTUS	intron	91346563	91347577	1.0	+	.	ID=g4684.t4.intron12;Parent=g4684.t4
HiC_scaffold_12	AUGUSTUS	exon	91347578	91347768	.	+	.	ID=g4684.t1.exon14;Parent=g4684.t1
HiC_scaffold_12	AUGUSTUS	exon	91347578	91347768	.	+	.	ID=g4684.t2.exon14;Parent=g4684.t2
HiC_scaffold_12	AUGUSTUS	exon	91347578	91347768	.	+	.	ID=g4684.t3.exon13;Parent=g4684.t3
HiC_scaffold_12	AUGUSTUS	exon	91347578	91347768	.	+	.	ID=g4684.t4.exon13;Parent=g4684.t4
HiC_scaffold_12	GeneMark.hmm3	CDS	91347578	91347768	.	+	2	ID=g4684.t5.CDS14;Parent=g4684.t5
HiC_scaffold_12	GeneMark.hmm3	exon	91347578	91347768	.	+	2	ID=g4684.t5.exon14;Parent=g4684.t5
HiC_scaffold_12	AUGUSTUS	CDS	91347578	91347768	1.0	+	2	ID=g4684.t1.CDS14;Parent=g4684.t1
HiC_scaffold_12	AUGUSTUS	CDS	91347578	91347768	1.0	+	2	ID=g4684.t2.CDS14;Parent=g4684.t2
HiC_scaffold_12	AUGUSTUS	CDS	91347578	91347768	1.0	+	2	ID=g4684.t3.CDS13;Parent=g4684.t3
HiC_scaffold_12	AUGUSTUS	CDS	91347578	91347768	1.0	+	2	ID=g4684.t4.CDS13;Parent=g4684.t4
HiC_scaffold_12	GeneMark.hmm3	intron	91347769	91348023	.	+	0	ID=g4684.t5.intron14;Parent=g4684.t5
HiC_scaffold_12	AUGUSTUS	intron	91347769	91348023	1.0	+	.	ID=g4684.t1.intron14;Parent=g4684.t1
HiC_scaffold_12	AUGUSTUS	intron	91347769	91348023	1.0	+	.	ID=g4684.t2.intron14;Parent=g4684.t2
HiC_scaffold_12	AUGUSTUS	intron	91347769	91348023	1.0	+	.	ID=g4684.t3.intron13;Parent=g4684.t3
HiC_scaffold_12	AUGUSTUS	intron	91347769	91348023	1.0	+	.	ID=g4684.t4.intron13;Parent=g4684.t4
HiC_scaffold_12	AUGUSTUS	exon	91348024	91348201	.	+	.	ID=g4684.t1.exon15;Parent=g4684.t1
HiC_scaffold_12	AUGUSTUS	exon	91348024	91348201	.	+	.	ID=g4684.t2.exon15;Parent=g4684.t2
HiC_scaffold_12	AUGUSTUS	exon	91348024	91348201	.	+	.	ID=g4684.t3.exon14;Parent=g4684.t3
HiC_scaffold_12	AUGUSTUS	exon	91348024	91348201	.	+	.	ID=g4684.t4.exon14;Parent=g4684.t4
HiC_scaffold_12	GeneMark.hmm3	CDS	91348024	91348201	.	+	0	ID=g4684.t5.CDS15;Parent=g4684.t5
HiC_scaffold_12	GeneMark.hmm3	exon	91348024	91348201	.	+	0	ID=g4684.t5.exon15;Parent=g4684.t5
HiC_scaffold_12	AUGUSTUS	CDS	91348024	91348201	1.0	+	0	ID=g4684.t1.CDS15;Parent=g4684.t1
HiC_scaffold_12	AUGUSTUS	CDS	91348024	91348201	1.0	+	0	ID=g4684.t2.CDS15;Parent=g4684.t2
HiC_scaffold_12	AUGUSTUS	CDS	91348024	91348201	1.0	+	0	ID=g4684.t3.CDS14;Parent=g4684.t3
HiC_scaffold_12	AUGUSTUS	CDS	91348024	91348201	1.0	+	0	ID=g4684.t4.CDS14;Parent=g4684.t4
HiC_scaffold_12	GeneMark.hmm3	intron	91348202	91351059	.	+	1	ID=g4684.t5.intron15;Parent=g4684.t5
HiC_scaffold_12	AUGUSTUS	intron	91348202	91351059	1.0	+	.	ID=g4684.t1.intron15;Parent=g4684.t1
HiC_scaffold_12	AUGUSTUS	intron	91348202	91351059	1.0	+	.	ID=g4684.t2.intron15;Parent=g4684.t2
HiC_scaffold_12	AUGUSTUS	intron	91348202	91351059	1.0	+	.	ID=g4684.t3.intron14;Parent=g4684.t3
HiC_scaffold_12	AUGUSTUS	intron	91348202	91351059	1.0	+	.	ID=g4684.t4.intron14;Parent=g4684.t4
HiC_scaffold_12	AUGUSTUS	exon	91351060	91351196	.	+	.	ID=g4684.t1.exon16;Parent=g4684.t1
HiC_scaffold_12	AUGUSTUS	exon	91351060	91351196	.	+	.	ID=g4684.t2.exon16;Parent=g4684.t2
HiC_scaffold_12	AUGUSTUS	exon	91351060	91351196	.	+	.	ID=g4684.t3.exon15;Parent=g4684.t3
HiC_scaffold_12	AUGUSTUS	exon	91351060	91351196	.	+	.	ID=g4684.t4.exon15;Parent=g4684.t4
HiC_scaffold_12	GeneMark.hmm3	CDS	91351060	91351196	.	+	2	ID=g4684.t5.CDS16;Parent=g4684.t5
HiC_scaffold_12	GeneMark.hmm3	exon	91351060	91351196	.	+	2	ID=g4684.t5.exon16;Parent=g4684.t5
HiC_scaffold_12	AUGUSTUS	CDS	91351060	91351196	1.0	+	2	ID=g4684.t1.CDS16;Parent=g4684.t1
HiC_scaffold_12	AUGUSTUS	CDS	91351060	91351196	1.0	+	2	ID=g4684.t2.CDS16;Parent=g4684.t2
HiC_scaffold_12	AUGUSTUS	CDS	91351060	91351196	1.0	+	2	ID=g4684.t3.CDS15;Parent=g4684.t3
HiC_scaffold_12	AUGUSTUS	CDS	91351060	91351196	1.0	+	2	ID=g4684.t4.CDS15;Parent=g4684.t4
HiC_scaffold_12	GeneMark.hmm3	intron	91351197	91352080	.	+	0	ID=g4684.t5.intron16;Parent=g4684.t5
HiC_scaffold_12	AUGUSTUS	intron	91351197	91352080	1.0	+	.	ID=g4684.t1.intron16;Parent=g4684.t1
HiC_scaffold_12	AUGUSTUS	intron	91351197	91352080	1.0	+	.	ID=g4684.t2.intron16;Parent=g4684.t2
HiC_scaffold_12	AUGUSTUS	intron	91351197	91352080	1.0	+	.	ID=g4684.t3.intron15;Parent=g4684.t3
HiC_scaffold_12	AUGUSTUS	intron	91351197	91352080	1.0	+	.	ID=g4684.t4.intron15;Parent=g4684.t4
HiC_scaffold_12	AUGUSTUS	exon	91352081	91352250	.	+	.	ID=g4684.t1.exon17;Parent=g4684.t1
HiC_scaffold_12	AUGUSTUS	exon	91352081	91352250	.	+	.	ID=g4684.t2.exon17;Parent=g4684.t2
HiC_scaffold_12	AUGUSTUS	exon	91352081	91352250	.	+	.	ID=g4684.t3.exon16;Parent=g4684.t3
HiC_scaffold_12	AUGUSTUS	exon	91352081	91352250	.	+	.	ID=g4684.t4.exon16;Parent=g4684.t4
HiC_scaffold_12	GeneMark.hmm3	CDS	91352081	91352250	.	+	0	ID=g4684.t5.CDS17;Parent=g4684.t5
HiC_scaffold_12	GeneMark.hmm3	exon	91352081	91352250	.	+	0	ID=g4684.t5.exon17;Parent=g4684.t5
HiC_scaffold_12	AUGUSTUS	CDS	91352081	91352250	1.0	+	0	ID=g4684.t1.CDS17;Parent=g4684.t1
HiC_scaffold_12	AUGUSTUS	CDS	91352081	91352250	1.0	+	0	ID=g4684.t2.CDS17;Parent=g4684.t2
HiC_scaffold_12	AUGUSTUS	CDS	91352081	91352250	1.0	+	0	ID=g4684.t3.CDS16;Parent=g4684.t3
HiC_scaffold_12	AUGUSTUS	CDS	91352081	91352250	1.0	+	0	ID=g4684.t4.CDS16;Parent=g4684.t4
HiC_scaffold_12	GeneMark.hmm3	intron	91352251	91352505	.	+	2	ID=g4684.t5.intron17;Parent=g4684.t5
HiC_scaffold_12	AUGUSTUS	intron	91352251	91352505	1.0	+	.	ID=g4684.t1.intron17;Parent=g4684.t1
HiC_scaffold_12	AUGUSTUS	intron	91352251	91352505	1.0	+	.	ID=g4684.t2.intron17;Parent=g4684.t2
HiC_scaffold_12	AUGUSTUS	intron	91352251	91352505	1.0	+	.	ID=g4684.t3.intron16;Parent=g4684.t3
HiC_scaffold_12	AUGUSTUS	intron	91352251	91352505	1.0	+	.	ID=g4684.t4.intron16;Parent=g4684.t4
HiC_scaffold_12	AUGUSTUS	exon	91352506	91352680	.	+	.	ID=g4684.t1.exon18;Parent=g4684.t1
HiC_scaffold_12	AUGUSTUS	exon	91352506	91352680	.	+	.	ID=g4684.t2.exon18;Parent=g4684.t2
HiC_scaffold_12	AUGUSTUS	exon	91352506	91352680	.	+	.	ID=g4684.t3.exon17;Parent=g4684.t3
HiC_scaffold_12	AUGUSTUS	exon	91352506	91352680	.	+	.	ID=g4684.t4.exon17;Parent=g4684.t4
HiC_scaffold_12	GeneMark.hmm3	CDS	91352506	91352680	.	+	1	ID=g4684.t5.CDS18;Parent=g4684.t5
HiC_scaffold_12	GeneMark.hmm3	exon	91352506	91352680	.	+	1	ID=g4684.t5.exon18;Parent=g4684.t5
HiC_scaffold_12	AUGUSTUS	CDS	91352506	91352680	1.0	+	1	ID=g4684.t1.CDS18;Parent=g4684.t1
HiC_scaffold_12	AUGUSTUS	CDS	91352506	91352680	1.0	+	1	ID=g4684.t2.CDS18;Parent=g4684.t2
HiC_scaffold_12	AUGUSTUS	CDS	91352506	91352680	1.0	+	1	ID=g4684.t3.CDS17;Parent=g4684.t3
HiC_scaffold_12	AUGUSTUS	CDS	91352506	91352680	1.0	+	1	ID=g4684.t4.CDS17;Parent=g4684.t4
HiC_scaffold_12	GeneMark.hmm3	intron	91352681	91352772	.	+	0	ID=g4684.t5.intron18;Parent=g4684.t5
HiC_scaffold_12	AUGUSTUS	intron	91352681	91352772	1.0	+	.	ID=g4684.t1.intron18;Parent=g4684.t1
HiC_scaffold_12	AUGUSTUS	intron	91352681	91352772	1.0	+	.	ID=g4684.t2.intron18;Parent=g4684.t2
HiC_scaffold_12	AUGUSTUS	intron	91352681	91352772	1.0	+	.	ID=g4684.t3.intron17;Parent=g4684.t3
HiC_scaffold_12	AUGUSTUS	intron	91352681	91352772	1.0	+	.	ID=g4684.t4.intron17;Parent=g4684.t4
HiC_scaffold_12	AUGUSTUS	exon	91352773	91352909	.	+	.	ID=g4684.t1.exon19;Parent=g4684.t1
HiC_scaffold_12	AUGUSTUS	exon	91352773	91352909	.	+	.	ID=g4684.t2.exon19;Parent=g4684.t2
HiC_scaffold_12	AUGUSTUS	exon	91352773	91352909	.	+	.	ID=g4684.t3.exon18;Parent=g4684.t3
HiC_scaffold_12	AUGUSTUS	exon	91352773	91352909	.	+	.	ID=g4684.t4.exon18;Parent=g4684.t4
HiC_scaffold_12	GeneMark.hmm3	CDS	91352773	91352909	.	+	0	ID=g4684.t5.CDS19;Parent=g4684.t5
HiC_scaffold_12	GeneMark.hmm3	exon	91352773	91352909	.	+	0	ID=g4684.t5.exon19;Parent=g4684.t5
HiC_scaffold_12	AUGUSTUS	CDS	91352773	91352909	1.0	+	0	ID=g4684.t1.CDS19;Parent=g4684.t1
HiC_scaffold_12	AUGUSTUS	CDS	91352773	91352909	1.0	+	0	ID=g4684.t2.CDS19;Parent=g4684.t2
HiC_scaffold_12	AUGUSTUS	CDS	91352773	91352909	1.0	+	0	ID=g4684.t3.CDS18;Parent=g4684.t3
HiC_scaffold_12	AUGUSTUS	CDS	91352773	91352909	1.0	+	0	ID=g4684.t4.CDS18;Parent=g4684.t4
HiC_scaffold_12	GeneMark.hmm3	intron	91352910	91354812	.	+	2	ID=g4684.t5.intron19;Parent=g4684.t5
HiC_scaffold_12	AUGUSTUS	intron	91352910	91354812	1.0	+	.	ID=g4684.t1.intron19;Parent=g4684.t1
HiC_scaffold_12	AUGUSTUS	intron	91352910	91354812	1.0	+	.	ID=g4684.t2.intron19;Parent=g4684.t2
HiC_scaffold_12	AUGUSTUS	intron	91352910	91354812	1.0	+	.	ID=g4684.t3.intron18;Parent=g4684.t3
HiC_scaffold_12	AUGUSTUS	intron	91352910	91354812	1.0	+	.	ID=g4684.t4.intron18;Parent=g4684.t4
HiC_scaffold_12	AUGUSTUS	exon	91354813	91354999	.	+	.	ID=g4684.t1.exon20;Parent=g4684.t1
HiC_scaffold_12	AUGUSTUS	exon	91354813	91354999	.	+	.	ID=g4684.t2.exon20;Parent=g4684.t2
HiC_scaffold_12	AUGUSTUS	exon	91354813	91354999	.	+	.	ID=g4684.t3.exon19;Parent=g4684.t3
HiC_scaffold_12	AUGUSTUS	exon	91354813	91354999	.	+	.	ID=g4684.t4.exon19;Parent=g4684.t4
HiC_scaffold_12	GeneMark.hmm3	CDS	91354813	91354999	.	+	1	ID=g4684.t5.CDS20;Parent=g4684.t5
HiC_scaffold_12	GeneMark.hmm3	exon	91354813	91354999	.	+	1	ID=g4684.t5.exon20;Parent=g4684.t5
HiC_scaffold_12	AUGUSTUS	CDS	91354813	91354999	1.0	+	1	ID=g4684.t1.CDS20;Parent=g4684.t1
HiC_scaffold_12	AUGUSTUS	CDS	91354813	91354999	1.0	+	1	ID=g4684.t2.CDS20;Parent=g4684.t2
HiC_scaffold_12	AUGUSTUS	CDS	91354813	91354999	1.0	+	1	ID=g4684.t3.CDS19;Parent=g4684.t3
HiC_scaffold_12	AUGUSTUS	CDS	91354813	91354999	1.0	+	1	ID=g4684.t4.CDS19;Parent=g4684.t4
HiC_scaffold_12	GeneMark.hmm3	intron	91355000	91356854	.	+	0	ID=g4684.t5.intron20;Parent=g4684.t5
HiC_scaffold_12	AUGUSTUS	intron	91355000	91356854	1.0	+	.	ID=g4684.t1.intron20;Parent=g4684.t1
HiC_scaffold_12	AUGUSTUS	intron	91355000	91356854	1.0	+	.	ID=g4684.t2.intron20;Parent=g4684.t2
HiC_scaffold_12	AUGUSTUS	intron	91355000	91356854	1.0	+	.	ID=g4684.t3.intron19;Parent=g4684.t3
HiC_scaffold_12	AUGUSTUS	intron	91355000	91356854	1.0	+	.	ID=g4684.t4.intron19;Parent=g4684.t4
HiC_scaffold_12	AUGUSTUS	exon	91356855	91357021	.	+	.	ID=g4684.t1.exon21;Parent=g4684.t1
HiC_scaffold_12	AUGUSTUS	exon	91356855	91357021	.	+	.	ID=g4684.t2.exon21;Parent=g4684.t2
HiC_scaffold_12	AUGUSTUS	exon	91356855	91357021	.	+	.	ID=g4684.t3.exon20;Parent=g4684.t3
HiC_scaffold_12	AUGUSTUS	exon	91356855	91357021	.	+	.	ID=g4684.t4.exon20;Parent=g4684.t4
HiC_scaffold_12	GeneMark.hmm3	CDS	91356855	91357021	.	+	0	ID=g4684.t5.CDS21;Parent=g4684.t5
HiC_scaffold_12	GeneMark.hmm3	exon	91356855	91357021	.	+	0	ID=g4684.t5.exon21;Parent=g4684.t5
HiC_scaffold_12	AUGUSTUS	CDS	91356855	91357021	1.0	+	0	ID=g4684.t1.CDS21;Parent=g4684.t1
HiC_scaffold_12	AUGUSTUS	CDS	91356855	91357021	1.0	+	0	ID=g4684.t2.CDS21;Parent=g4684.t2
HiC_scaffold_12	AUGUSTUS	CDS	91356855	91357021	1.0	+	0	ID=g4684.t3.CDS20;Parent=g4684.t3
HiC_scaffold_12	AUGUSTUS	CDS	91356855	91357021	1.0	+	0	ID=g4684.t4.CDS20;Parent=g4684.t4
HiC_scaffold_12	GeneMark.hmm3	intron	91357022	91358318	.	+	2	ID=g4684.t5.intron21;Parent=g4684.t5
HiC_scaffold_12	AUGUSTUS	intron	91357022	91358318	1.0	+	.	ID=g4684.t1.intron21;Parent=g4684.t1
HiC_scaffold_12	AUGUSTUS	intron	91357022	91358318	1.0	+	.	ID=g4684.t2.intron21;Parent=g4684.t2
HiC_scaffold_12	AUGUSTUS	intron	91357022	91358318	1.0	+	.	ID=g4684.t3.intron20;Parent=g4684.t3
HiC_scaffold_12	AUGUSTUS	intron	91357022	91358318	1.0	+	.	ID=g4684.t4.intron20;Parent=g4684.t4
HiC_scaffold_12	AUGUSTUS	exon	91358319	91358488	.	+	.	ID=g4684.t1.exon22;Parent=g4684.t1
HiC_scaffold_12	AUGUSTUS	exon	91358319	91358488	.	+	.	ID=g4684.t2.exon22;Parent=g4684.t2
HiC_scaffold_12	AUGUSTUS	exon	91358319	91358488	.	+	.	ID=g4684.t3.exon21;Parent=g4684.t3
HiC_scaffold_12	AUGUSTUS	exon	91358319	91358488	.	+	.	ID=g4684.t4.exon21;Parent=g4684.t4
HiC_scaffold_12	GeneMark.hmm3	CDS	91358319	91358488	.	+	1	ID=g4684.t5.CDS22;Parent=g4684.t5
HiC_scaffold_12	GeneMark.hmm3	exon	91358319	91358488	.	+	1	ID=g4684.t5.exon22;Parent=g4684.t5
HiC_scaffold_12	AUGUSTUS	CDS	91358319	91358488	1.0	+	1	ID=g4684.t1.CDS22;Parent=g4684.t1
HiC_scaffold_12	AUGUSTUS	CDS	91358319	91358488	1.0	+	1	ID=g4684.t2.CDS22;Parent=g4684.t2
HiC_scaffold_12	AUGUSTUS	CDS	91358319	91358488	1.0	+	1	ID=g4684.t3.CDS21;Parent=g4684.t3
HiC_scaffold_12	AUGUSTUS	CDS	91358319	91358488	1.0	+	1	ID=g4684.t4.CDS21;Parent=g4684.t4
HiC_scaffold_12	GeneMark.hmm3	intron	91358489	91359184	.	+	1	ID=g4684.t5.intron22;Parent=g4684.t5
HiC_scaffold_12	AUGUSTUS	intron	91358489	91359184	1.0	+	.	ID=g4684.t1.intron22;Parent=g4684.t1
HiC_scaffold_12	AUGUSTUS	intron	91358489	91359184	1.0	+	.	ID=g4684.t2.intron22;Parent=g4684.t2
HiC_scaffold_12	AUGUSTUS	intron	91358489	91359184	1.0	+	.	ID=g4684.t3.intron21;Parent=g4684.t3
HiC_scaffold_12	AUGUSTUS	intron	91358489	91359184	1.0	+	.	ID=g4684.t4.intron21;Parent=g4684.t4
HiC_scaffold_12	AUGUSTUS	exon	91359185	91359403	.	+	.	ID=g4684.t1.exon23;Parent=g4684.t1
HiC_scaffold_12	AUGUSTUS	exon	91359185	91359403	.	+	.	ID=g4684.t2.exon23;Parent=g4684.t2
HiC_scaffold_12	AUGUSTUS	exon	91359185	91359403	.	+	.	ID=g4684.t3.exon22;Parent=g4684.t3
HiC_scaffold_12	AUGUSTUS	exon	91359185	91359403	.	+	.	ID=g4684.t4.exon22;Parent=g4684.t4
HiC_scaffold_12	GeneMark.hmm3	CDS	91359185	91359403	.	+	2	ID=g4684.t5.CDS23;Parent=g4684.t5
HiC_scaffold_12	GeneMark.hmm3	exon	91359185	91359403	.	+	2	ID=g4684.t5.exon23;Parent=g4684.t5
HiC_scaffold_12	AUGUSTUS	CDS	91359185	91359403	1.0	+	2	ID=g4684.t1.CDS23;Parent=g4684.t1
HiC_scaffold_12	AUGUSTUS	CDS	91359185	91359403	1.0	+	2	ID=g4684.t2.CDS23;Parent=g4684.t2
HiC_scaffold_12	AUGUSTUS	CDS	91359185	91359403	1.0	+	2	ID=g4684.t3.CDS22;Parent=g4684.t3
HiC_scaffold_12	AUGUSTUS	CDS	91359185	91359403	1.0	+	2	ID=g4684.t4.CDS22;Parent=g4684.t4
HiC_scaffold_12	GeneMark.hmm3	intron	91359404	91361203	.	+	1	ID=g4684.t5.intron23;Parent=g4684.t5
HiC_scaffold_12	AUGUSTUS	intron	91359404	91361203	1.0	+	.	ID=g4684.t1.intron23;Parent=g4684.t1
HiC_scaffold_12	AUGUSTUS	intron	91359404	91361203	1.0	+	.	ID=g4684.t2.intron23;Parent=g4684.t2
HiC_scaffold_12	AUGUSTUS	intron	91359404	91361203	1.0	+	.	ID=g4684.t3.intron22;Parent=g4684.t3
HiC_scaffold_12	AUGUSTUS	intron	91359404	91361203	1.0	+	.	ID=g4684.t4.intron22;Parent=g4684.t4
HiC_scaffold_12	AUGUSTUS	exon	91361204	91361368	.	+	.	ID=g4684.t1.exon24;Parent=g4684.t1
HiC_scaffold_12	AUGUSTUS	exon	91361204	91361368	.	+	.	ID=g4684.t2.exon24;Parent=g4684.t2
HiC_scaffold_12	AUGUSTUS	exon	91361204	91361368	.	+	.	ID=g4684.t3.exon23;Parent=g4684.t3
HiC_scaffold_12	AUGUSTUS	exon	91361204	91361368	.	+	.	ID=g4684.t4.exon23;Parent=g4684.t4
HiC_scaffold_12	GeneMark.hmm3	CDS	91361204	91361368	.	+	2	ID=g4684.t5.CDS24;Parent=g4684.t5
HiC_scaffold_12	GeneMark.hmm3	exon	91361204	91361368	.	+	2	ID=g4684.t5.exon24;Parent=g4684.t5
HiC_scaffold_12	AUGUSTUS	CDS	91361204	91361368	1.0	+	2	ID=g4684.t1.CDS24;Parent=g4684.t1
HiC_scaffold_12	AUGUSTUS	CDS	91361204	91361368	1.0	+	2	ID=g4684.t2.CDS24;Parent=g4684.t2
HiC_scaffold_12	AUGUSTUS	CDS	91361204	91361368	1.0	+	2	ID=g4684.t3.CDS23;Parent=g4684.t3
HiC_scaffold_12	AUGUSTUS	CDS	91361204	91361368	1.0	+	2	ID=g4684.t4.CDS23;Parent=g4684.t4
HiC_scaffold_12	GeneMark.hmm3	intron	91361369	91362789	.	+	1	ID=g4684.t5.intron24;Parent=g4684.t5
HiC_scaffold_12	AUGUSTUS	intron	91361369	91362789	1.0	+	.	ID=g4684.t1.intron24;Parent=g4684.t1
HiC_scaffold_12	AUGUSTUS	intron	91361369	91362789	1.0	+	.	ID=g4684.t2.intron24;Parent=g4684.t2
HiC_scaffold_12	AUGUSTUS	intron	91361369	91362789	1.0	+	.	ID=g4684.t3.intron23;Parent=g4684.t3
HiC_scaffold_12	AUGUSTUS	intron	91361369	91362789	1.0	+	.	ID=g4684.t4.intron23;Parent=g4684.t4
HiC_scaffold_12	AUGUSTUS	exon	91362790	91362945	.	+	.	ID=g4684.t1.exon25;Parent=g4684.t1
HiC_scaffold_12	AUGUSTUS	exon	91362790	91362945	.	+	.	ID=g4684.t2.exon25;Parent=g4684.t2
HiC_scaffold_12	AUGUSTUS	exon	91362790	91362945	.	+	.	ID=g4684.t3.exon24;Parent=g4684.t3
HiC_scaffold_12	AUGUSTUS	exon	91362790	91362945	.	+	.	ID=g4684.t4.exon24;Parent=g4684.t4
HiC_scaffold_12	GeneMark.hmm3	CDS	91362790	91362945	.	+	2	ID=g4684.t5.CDS25;Parent=g4684.t5
HiC_scaffold_12	GeneMark.hmm3	exon	91362790	91362945	.	+	2	ID=g4684.t5.exon25;Parent=g4684.t5
HiC_scaffold_12	AUGUSTUS	CDS	91362790	91362945	1.0	+	2	ID=g4684.t1.CDS25;Parent=g4684.t1
HiC_scaffold_12	AUGUSTUS	CDS	91362790	91362945	1.0	+	2	ID=g4684.t2.CDS25;Parent=g4684.t2
HiC_scaffold_12	AUGUSTUS	CDS	91362790	91362945	1.0	+	2	ID=g4684.t3.CDS24;Parent=g4684.t3
HiC_scaffold_12	AUGUSTUS	CDS	91362790	91362945	1.0	+	2	ID=g4684.t4.CDS24;Parent=g4684.t4
HiC_scaffold_12	GeneMark.hmm3	intron	91362946	91364112	.	+	1	ID=g4684.t5.intron25;Parent=g4684.t5
HiC_scaffold_12	AUGUSTUS	intron	91362946	91364112	1.0	+	.	ID=g4684.t1.intron25;Parent=g4684.t1
HiC_scaffold_12	AUGUSTUS	intron	91362946	91364112	1.0	+	.	ID=g4684.t2.intron25;Parent=g4684.t2
HiC_scaffold_12	AUGUSTUS	intron	91362946	91364112	1.0	+	.	ID=g4684.t3.intron24;Parent=g4684.t3
HiC_scaffold_12	AUGUSTUS	intron	91362946	91364112	1.0	+	.	ID=g4684.t4.intron24;Parent=g4684.t4
HiC_scaffold_12	AUGUSTUS	exon	91364113	91364207	.	+	.	ID=g4684.t1.exon26;Parent=g4684.t1
HiC_scaffold_12	AUGUSTUS	exon	91364113	91364207	.	+	.	ID=g4684.t2.exon26;Parent=g4684.t2
HiC_scaffold_12	AUGUSTUS	exon	91364113	91364207	.	+	.	ID=g4684.t3.exon25;Parent=g4684.t3
HiC_scaffold_12	AUGUSTUS	exon	91364113	91364207	.	+	.	ID=g4684.t4.exon25;Parent=g4684.t4
HiC_scaffold_12	GeneMark.hmm3	CDS	91364113	91364207	.	+	2	ID=g4684.t5.CDS26;Parent=g4684.t5
HiC_scaffold_12	GeneMark.hmm3	exon	91364113	91364207	.	+	2	ID=g4684.t5.exon26;Parent=g4684.t5
HiC_scaffold_12	AUGUSTUS	CDS	91364113	91364207	1.0	+	2	ID=g4684.t1.CDS26;Parent=g4684.t1
HiC_scaffold_12	AUGUSTUS	CDS	91364113	91364207	1.0	+	2	ID=g4684.t2.CDS26;Parent=g4684.t2
HiC_scaffold_12	AUGUSTUS	CDS	91364113	91364207	1.0	+	2	ID=g4684.t3.CDS25;Parent=g4684.t3
HiC_scaffold_12	AUGUSTUS	CDS	91364113	91364207	1.0	+	2	ID=g4684.t4.CDS25;Parent=g4684.t4
HiC_scaffold_12	GeneMark.hmm3	intron	91364208	91364669	.	+	0	ID=g4684.t5.intron26;Parent=g4684.t5
HiC_scaffold_12	AUGUSTUS	intron	91364208	91364669	1.0	+	.	ID=g4684.t1.intron26;Parent=g4684.t1
HiC_scaffold_12	AUGUSTUS	intron	91364208	91364669	1.0	+	.	ID=g4684.t2.intron26;Parent=g4684.t2
HiC_scaffold_12	AUGUSTUS	intron	91364208	91364669	1.0	+	.	ID=g4684.t3.intron25;Parent=g4684.t3
HiC_scaffold_12	AUGUSTUS	intron	91364208	91364669	1.0	+	.	ID=g4684.t4.intron25;Parent=g4684.t4
HiC_scaffold_12	AUGUSTUS	exon	91364670	91364941	.	+	.	ID=g4684.t1.exon27;Parent=g4684.t1
HiC_scaffold_12	AUGUSTUS	exon	91364670	91364941	.	+	.	ID=g4684.t2.exon27;Parent=g4684.t2
HiC_scaffold_12	AUGUSTUS	exon	91364670	91364941	.	+	.	ID=g4684.t3.exon26;Parent=g4684.t3
HiC_scaffold_12	AUGUSTUS	exon	91364670	91364941	.	+	.	ID=g4684.t4.exon26;Parent=g4684.t4
HiC_scaffold_12	GeneMark.hmm3	CDS	91364670	91364941	.	+	0	ID=g4684.t5.CDS27;Parent=g4684.t5
HiC_scaffold_12	GeneMark.hmm3	exon	91364670	91364941	.	+	0	ID=g4684.t5.exon27;Parent=g4684.t5
HiC_scaffold_12	AUGUSTUS	CDS	91364670	91364941	1.0	+	0	ID=g4684.t1.CDS27;Parent=g4684.t1
HiC_scaffold_12	AUGUSTUS	CDS	91364670	91364941	1.0	+	0	ID=g4684.t2.CDS27;Parent=g4684.t2
HiC_scaffold_12	AUGUSTUS	CDS	91364670	91364941	1.0	+	0	ID=g4684.t3.CDS26;Parent=g4684.t3
HiC_scaffold_12	AUGUSTUS	CDS	91364670	91364941	1.0	+	0	ID=g4684.t4.CDS26;Parent=g4684.t4
HiC_scaffold_12	GeneMark.hmm3	intron	91364942	91368279	.	+	2	ID=g4684.t5.intron27;Parent=g4684.t5
HiC_scaffold_12	AUGUSTUS	intron	91364942	91368279	1.0	+	.	ID=g4684.t1.intron27;Parent=g4684.t1
HiC_scaffold_12	AUGUSTUS	intron	91364942	91368279	1.0	+	.	ID=g4684.t2.intron27;Parent=g4684.t2
HiC_scaffold_12	AUGUSTUS	intron	91364942	91368279	1.0	+	.	ID=g4684.t3.intron26;Parent=g4684.t3
HiC_scaffold_12	AUGUSTUS	intron	91364942	91368279	1.0	+	.	ID=g4684.t4.intron26;Parent=g4684.t4
HiC_scaffold_12	AUGUSTUS	exon	91368280	91368482	.	+	.	ID=g4684.t1.exon28;Parent=g4684.t1
HiC_scaffold_12	AUGUSTUS	exon	91368280	91368482	.	+	.	ID=g4684.t2.exon28;Parent=g4684.t2
HiC_scaffold_12	AUGUSTUS	exon	91368280	91368482	.	+	.	ID=g4684.t3.exon27;Parent=g4684.t3
HiC_scaffold_12	AUGUSTUS	exon	91368280	91368482	.	+	.	ID=g4684.t4.exon27;Parent=g4684.t4
HiC_scaffold_12	GeneMark.hmm3	CDS	91368280	91368482	.	+	1	ID=g4684.t5.CDS28;Parent=g4684.t5
HiC_scaffold_12	GeneMark.hmm3	exon	91368280	91368482	.	+	1	ID=g4684.t5.exon28;Parent=g4684.t5
HiC_scaffold_12	AUGUSTUS	CDS	91368280	91368482	1.0	+	1	ID=g4684.t1.CDS28;Parent=g4684.t1
HiC_scaffold_12	AUGUSTUS	CDS	91368280	91368482	1.0	+	1	ID=g4684.t2.CDS28;Parent=g4684.t2
HiC_scaffold_12	AUGUSTUS	CDS	91368280	91368482	1.0	+	1	ID=g4684.t3.CDS27;Parent=g4684.t3
HiC_scaffold_12	AUGUSTUS	CDS	91368280	91368482	1.0	+	1	ID=g4684.t4.CDS27;Parent=g4684.t4
HiC_scaffold_12	GeneMark.hmm3	intron	91368483	91368570	.	+	1	ID=g4684.t5.intron28;Parent=g4684.t5
HiC_scaffold_12	AUGUSTUS	intron	91368483	91368570	1.0	+	.	ID=g4684.t1.intron28;Parent=g4684.t1
HiC_scaffold_12	AUGUSTUS	intron	91368483	91368570	1.0	+	.	ID=g4684.t2.intron28;Parent=g4684.t2
HiC_scaffold_12	AUGUSTUS	intron	91368483	91368570	1.0	+	.	ID=g4684.t3.intron27;Parent=g4684.t3
HiC_scaffold_12	AUGUSTUS	intron	91368483	91368570	1.0	+	.	ID=g4684.t4.intron27;Parent=g4684.t4
HiC_scaffold_12	AUGUSTUS	exon	91368571	91368740	.	+	.	ID=g4684.t1.exon29;Parent=g4684.t1
HiC_scaffold_12	AUGUSTUS	exon	91368571	91368740	.	+	.	ID=g4684.t2.exon29;Parent=g4684.t2
HiC_scaffold_12	AUGUSTUS	exon	91368571	91368740	.	+	.	ID=g4684.t3.exon28;Parent=g4684.t3
HiC_scaffold_12	AUGUSTUS	exon	91368571	91368740	.	+	.	ID=g4684.t4.exon28;Parent=g4684.t4
HiC_scaffold_12	GeneMark.hmm3	CDS	91368571	91368740	.	+	2	ID=g4684.t5.CDS29;Parent=g4684.t5
HiC_scaffold_12	GeneMark.hmm3	exon	91368571	91368740	.	+	2	ID=g4684.t5.exon29;Parent=g4684.t5
HiC_scaffold_12	AUGUSTUS	CDS	91368571	91368740	1.0	+	2	ID=g4684.t1.CDS29;Parent=g4684.t1
HiC_scaffold_12	AUGUSTUS	CDS	91368571	91368740	1.0	+	2	ID=g4684.t2.CDS29;Parent=g4684.t2
HiC_scaffold_12	AUGUSTUS	CDS	91368571	91368740	1.0	+	2	ID=g4684.t3.CDS28;Parent=g4684.t3
HiC_scaffold_12	AUGUSTUS	CDS	91368571	91368740	1.0	+	2	ID=g4684.t4.CDS28;Parent=g4684.t4
HiC_scaffold_12	GeneMark.hmm3	intron	91368741	91369867	.	+	0	ID=g4684.t5.intron29;Parent=g4684.t5
HiC_scaffold_12	AUGUSTUS	intron	91368741	91369867	1.0	+	.	ID=g4684.t1.intron29;Parent=g4684.t1
HiC_scaffold_12	AUGUSTUS	intron	91368741	91369867	1.0	+	.	ID=g4684.t2.intron29;Parent=g4684.t2
HiC_scaffold_12	AUGUSTUS	intron	91368741	91369867	1.0	+	.	ID=g4684.t3.intron28;Parent=g4684.t3
HiC_scaffold_12	AUGUSTUS	intron	91368741	91369867	1.0	+	.	ID=g4684.t4.intron28;Parent=g4684.t4
HiC_scaffold_12	AUGUSTUS	exon	91369868	91370064	.	+	.	ID=g4684.t1.exon30;Parent=g4684.t1
HiC_scaffold_12	AUGUSTUS	exon	91369868	91370064	.	+	.	ID=g4684.t2.exon30;Parent=g4684.t2
HiC_scaffold_12	AUGUSTUS	exon	91369868	91370064	.	+	.	ID=g4684.t3.exon29;Parent=g4684.t3
HiC_scaffold_12	AUGUSTUS	exon	91369868	91370064	.	+	.	ID=g4684.t4.exon29;Parent=g4684.t4
HiC_scaffold_12	GeneMark.hmm3	CDS	91369868	91370064	.	+	0	ID=g4684.t5.CDS30;Parent=g4684.t5
HiC_scaffold_12	GeneMark.hmm3	exon	91369868	91370064	.	+	0	ID=g4684.t5.exon30;Parent=g4684.t5
HiC_scaffold_12	AUGUSTUS	CDS	91369868	91370064	1.0	+	0	ID=g4684.t1.CDS30;Parent=g4684.t1
HiC_scaffold_12	AUGUSTUS	CDS	91369868	91370064	1.0	+	0	ID=g4684.t2.CDS30;Parent=g4684.t2
HiC_scaffold_12	AUGUSTUS	CDS	91369868	91370064	1.0	+	0	ID=g4684.t3.CDS29;Parent=g4684.t3
HiC_scaffold_12	AUGUSTUS	CDS	91369868	91370064	1.0	+	0	ID=g4684.t4.CDS29;Parent=g4684.t4
HiC_scaffold_12	GeneMark.hmm3	intron	91370065	91372984	.	+	2	ID=g4684.t5.intron30;Parent=g4684.t5
HiC_scaffold_12	AUGUSTUS	intron	91370065	91372984	1.0	+	.	ID=g4684.t1.intron30;Parent=g4684.t1
HiC_scaffold_12	AUGUSTUS	intron	91370065	91372984	1.0	+	.	ID=g4684.t2.intron30;Parent=g4684.t2
HiC_scaffold_12	AUGUSTUS	intron	91370065	91372984	1.0	+	.	ID=g4684.t3.intron29;Parent=g4684.t3
HiC_scaffold_12	AUGUSTUS	intron	91370065	91372984	1.0	+	.	ID=g4684.t4.intron29;Parent=g4684.t4
HiC_scaffold_12	AUGUSTUS	exon	91372985	91373096	.	+	.	ID=g4684.t1.exon31;Parent=g4684.t1
HiC_scaffold_12	AUGUSTUS	exon	91372985	91373096	.	+	.	ID=g4684.t2.exon31;Parent=g4684.t2
HiC_scaffold_12	AUGUSTUS	exon	91372985	91373096	.	+	.	ID=g4684.t3.exon30;Parent=g4684.t3
HiC_scaffold_12	AUGUSTUS	exon	91372985	91373096	.	+	.	ID=g4684.t4.exon30;Parent=g4684.t4
HiC_scaffold_12	GeneMark.hmm3	CDS	91372985	91373096	.	+	1	ID=g4684.t5.CDS31;Parent=g4684.t5
HiC_scaffold_12	GeneMark.hmm3	exon	91372985	91373096	.	+	1	ID=g4684.t5.exon31;Parent=g4684.t5
HiC_scaffold_12	AUGUSTUS	CDS	91372985	91373096	1.0	+	1	ID=g4684.t1.CDS31;Parent=g4684.t1
HiC_scaffold_12	AUGUSTUS	CDS	91372985	91373096	1.0	+	1	ID=g4684.t2.CDS31;Parent=g4684.t2
HiC_scaffold_12	AUGUSTUS	CDS	91372985	91373096	1.0	+	1	ID=g4684.t3.CDS30;Parent=g4684.t3
HiC_scaffold_12	AUGUSTUS	CDS	91372985	91373096	1.0	+	1	ID=g4684.t4.CDS30;Parent=g4684.t4
HiC_scaffold_12	GeneMark.hmm3	intron	91373097	91373282	.	+	0	ID=g4684.t5.intron31;Parent=g4684.t5
HiC_scaffold_12	AUGUSTUS	intron	91373097	91373282	1.0	+	.	ID=g4684.t1.intron31;Parent=g4684.t1
HiC_scaffold_12	AUGUSTUS	intron	91373097	91373282	1.0	+	.	ID=g4684.t2.intron31;Parent=g4684.t2
HiC_scaffold_12	AUGUSTUS	intron	91373097	91373282	1.0	+	.	ID=g4684.t3.intron30;Parent=g4684.t3
HiC_scaffold_12	AUGUSTUS	intron	91373097	91373282	1.0	+	.	ID=g4684.t4.intron30;Parent=g4684.t4
HiC_scaffold_12	AUGUSTUS	exon	91373283	91373426	.	+	.	ID=g4684.t1.exon32;Parent=g4684.t1
HiC_scaffold_12	AUGUSTUS	exon	91373283	91373426	.	+	.	ID=g4684.t2.exon32;Parent=g4684.t2
HiC_scaffold_12	AUGUSTUS	exon	91373283	91373426	.	+	.	ID=g4684.t3.exon31;Parent=g4684.t3
HiC_scaffold_12	AUGUSTUS	exon	91373283	91373426	.	+	.	ID=g4684.t4.exon31;Parent=g4684.t4
HiC_scaffold_12	GeneMark.hmm3	CDS	91373283	91373426	.	+	0	ID=g4684.t5.CDS32;Parent=g4684.t5
HiC_scaffold_12	GeneMark.hmm3	exon	91373283	91373426	.	+	0	ID=g4684.t5.exon32;Parent=g4684.t5
HiC_scaffold_12	AUGUSTUS	CDS	91373283	91373426	1.0	+	0	ID=g4684.t1.CDS32;Parent=g4684.t1
HiC_scaffold_12	AUGUSTUS	CDS	91373283	91373426	1.0	+	0	ID=g4684.t2.CDS32;Parent=g4684.t2
HiC_scaffold_12	AUGUSTUS	CDS	91373283	91373426	1.0	+	0	ID=g4684.t3.CDS31;Parent=g4684.t3
HiC_scaffold_12	AUGUSTUS	CDS	91373283	91373426	1.0	+	0	ID=g4684.t4.CDS31;Parent=g4684.t4
HiC_scaffold_12	GeneMark.hmm3	intron	91373427	91376579	.	+	0	ID=g4684.t5.intron32;Parent=g4684.t5
HiC_scaffold_12	AUGUSTUS	intron	91373427	91376579	1.0	+	.	ID=g4684.t1.intron32;Parent=g4684.t1
HiC_scaffold_12	AUGUSTUS	intron	91373427	91376579	1.0	+	.	ID=g4684.t2.intron32;Parent=g4684.t2
HiC_scaffold_12	AUGUSTUS	intron	91373427	91376579	1.0	+	.	ID=g4684.t3.intron31;Parent=g4684.t3
HiC_scaffold_12	AUGUSTUS	intron	91373427	91376579	1.0	+	.	ID=g4684.t4.intron31;Parent=g4684.t4
HiC_scaffold_12	AUGUSTUS	exon	91376580	91376720	.	+	.	ID=g4684.t1.exon33;Parent=g4684.t1
HiC_scaffold_12	AUGUSTUS	exon	91376580	91376720	.	+	.	ID=g4684.t2.exon33;Parent=g4684.t2
HiC_scaffold_12	AUGUSTUS	exon	91376580	91376720	.	+	.	ID=g4684.t3.exon32;Parent=g4684.t3
HiC_scaffold_12	AUGUSTUS	exon	91376580	91376720	.	+	.	ID=g4684.t4.exon32;Parent=g4684.t4
HiC_scaffold_12	GeneMark.hmm3	CDS	91376580	91376720	.	+	0	ID=g4684.t5.CDS33;Parent=g4684.t5
HiC_scaffold_12	GeneMark.hmm3	exon	91376580	91376720	.	+	0	ID=g4684.t5.exon33;Parent=g4684.t5
HiC_scaffold_12	AUGUSTUS	CDS	91376580	91376720	1.0	+	0	ID=g4684.t1.CDS33;Parent=g4684.t1
HiC_scaffold_12	AUGUSTUS	CDS	91376580	91376720	1.0	+	0	ID=g4684.t2.CDS33;Parent=g4684.t2
HiC_scaffold_12	AUGUSTUS	CDS	91376580	91376720	1.0	+	0	ID=g4684.t3.CDS32;Parent=g4684.t3
HiC_scaffold_12	AUGUSTUS	CDS	91376580	91376720	1.0	+	0	ID=g4684.t4.CDS32;Parent=g4684.t4
HiC_scaffold_12	GeneMark.hmm3	intron	91376721	91376928	.	+	0	ID=g4684.t5.intron33;Parent=g4684.t5
HiC_scaffold_12	AUGUSTUS	intron	91376721	91376928	1.0	+	.	ID=g4684.t1.intron33;Parent=g4684.t1
HiC_scaffold_12	AUGUSTUS	intron	91376721	91376928	1.0	+	.	ID=g4684.t2.intron33;Parent=g4684.t2
HiC_scaffold_12	AUGUSTUS	intron	91376721	91376928	1.0	+	.	ID=g4684.t3.intron32;Parent=g4684.t3
HiC_scaffold_12	AUGUSTUS	intron	91376721	91376928	1.0	+	.	ID=g4684.t4.intron32;Parent=g4684.t4
HiC_scaffold_12	AUGUSTUS	exon	91376929	91377012	.	+	.	ID=g4684.t1.exon34;Parent=g4684.t1
HiC_scaffold_12	AUGUSTUS	exon	91376929	91377012	.	+	.	ID=g4684.t2.exon34;Parent=g4684.t2
HiC_scaffold_12	AUGUSTUS	exon	91376929	91377012	.	+	.	ID=g4684.t3.exon33;Parent=g4684.t3
HiC_scaffold_12	AUGUSTUS	exon	91376929	91377012	.	+	.	ID=g4684.t4.exon33;Parent=g4684.t4
HiC_scaffold_12	GeneMark.hmm3	CDS	91376929	91377012	.	+	0	ID=g4684.t5.CDS34;Parent=g4684.t5
HiC_scaffold_12	GeneMark.hmm3	exon	91376929	91377012	.	+	0	ID=g4684.t5.exon34;Parent=g4684.t5
HiC_scaffold_12	AUGUSTUS	CDS	91376929	91377012	1.0	+	0	ID=g4684.t1.CDS34;Parent=g4684.t1
HiC_scaffold_12	AUGUSTUS	CDS	91376929	91377012	1.0	+	0	ID=g4684.t2.CDS34;Parent=g4684.t2
HiC_scaffold_12	AUGUSTUS	CDS	91376929	91377012	1.0	+	0	ID=g4684.t3.CDS33;Parent=g4684.t3
HiC_scaffold_12	AUGUSTUS	CDS	91376929	91377012	1.0	+	0	ID=g4684.t4.CDS33;Parent=g4684.t4
HiC_scaffold_12	GeneMark.hmm3	intron	91377013	91377336	.	+	0	ID=g4684.t5.intron34;Parent=g4684.t5
HiC_scaffold_12	AUGUSTUS	intron	91377013	91377336	1.0	+	.	ID=g4684.t1.intron34;Parent=g4684.t1
HiC_scaffold_12	AUGUSTUS	intron	91377013	91377336	1.0	+	.	ID=g4684.t2.intron34;Parent=g4684.t2
HiC_scaffold_12	AUGUSTUS	intron	91377013	91377336	1.0	+	.	ID=g4684.t3.intron33;Parent=g4684.t3
HiC_scaffold_12	AUGUSTUS	intron	91377013	91377336	1.0	+	.	ID=g4684.t4.intron33;Parent=g4684.t4
HiC_scaffold_12	AUGUSTUS	exon	91377337	91377471	.	+	.	ID=g4684.t1.exon35;Parent=g4684.t1
HiC_scaffold_12	AUGUSTUS	exon	91377337	91377471	.	+	.	ID=g4684.t2.exon35;Parent=g4684.t2
HiC_scaffold_12	AUGUSTUS	exon	91377337	91377471	.	+	.	ID=g4684.t3.exon34;Parent=g4684.t3
HiC_scaffold_12	AUGUSTUS	exon	91377337	91377471	.	+	.	ID=g4684.t4.exon34;Parent=g4684.t4
HiC_scaffold_12	GeneMark.hmm3	CDS	91377337	91377471	.	+	0	ID=g4684.t5.CDS35;Parent=g4684.t5
HiC_scaffold_12	GeneMark.hmm3	exon	91377337	91377471	.	+	0	ID=g4684.t5.exon35;Parent=g4684.t5
HiC_scaffold_12	AUGUSTUS	CDS	91377337	91377471	1.0	+	0	ID=g4684.t1.CDS35;Parent=g4684.t1
HiC_scaffold_12	AUGUSTUS	CDS	91377337	91377471	1.0	+	0	ID=g4684.t2.CDS35;Parent=g4684.t2
HiC_scaffold_12	AUGUSTUS	CDS	91377337	91377471	1.0	+	0	ID=g4684.t3.CDS34;Parent=g4684.t3
HiC_scaffold_12	AUGUSTUS	CDS	91377337	91377471	1.0	+	0	ID=g4684.t4.CDS34;Parent=g4684.t4
HiC_scaffold_12	GeneMark.hmm3	intron	91377472	91377692	.	+	0	ID=g4684.t5.intron35;Parent=g4684.t5
HiC_scaffold_12	AUGUSTUS	intron	91377472	91377692	1.0	+	.	ID=g4684.t1.intron35;Parent=g4684.t1
HiC_scaffold_12	AUGUSTUS	intron	91377472	91377692	1.0	+	.	ID=g4684.t2.intron35;Parent=g4684.t2
HiC_scaffold_12	AUGUSTUS	intron	91377472	91377692	1.0	+	.	ID=g4684.t3.intron34;Parent=g4684.t3
HiC_scaffold_12	AUGUSTUS	intron	91377472	91377692	1.0	+	.	ID=g4684.t4.intron34;Parent=g4684.t4
HiC_scaffold_12	AUGUSTUS	exon	91377693	91377737	.	+	.	ID=g4684.t1.exon36;Parent=g4684.t1
HiC_scaffold_12	AUGUSTUS	exon	91377693	91377737	.	+	.	ID=g4684.t2.exon36;Parent=g4684.t2
HiC_scaffold_12	AUGUSTUS	exon	91377693	91377737	.	+	.	ID=g4684.t3.exon35;Parent=g4684.t3
HiC_scaffold_12	AUGUSTUS	exon	91377693	91377737	.	+	.	ID=g4684.t4.exon35;Parent=g4684.t4
HiC_scaffold_12	GeneMark.hmm3	CDS	91377693	91377737	.	+	0	ID=g4684.t5.CDS36;Parent=g4684.t5
HiC_scaffold_12	GeneMark.hmm3	exon	91377693	91377737	.	+	0	ID=g4684.t5.exon36;Parent=g4684.t5
HiC_scaffold_12	AUGUSTUS	CDS	91377693	91377737	1.0	+	0	ID=g4684.t1.CDS36;Parent=g4684.t1
HiC_scaffold_12	AUGUSTUS	CDS	91377693	91377737	1.0	+	0	ID=g4684.t2.CDS36;Parent=g4684.t2
HiC_scaffold_12	AUGUSTUS	CDS	91377693	91377737	1.0	+	0	ID=g4684.t3.CDS35;Parent=g4684.t3
HiC_scaffold_12	AUGUSTUS	CDS	91377693	91377737	1.0	+	0	ID=g4684.t4.CDS35;Parent=g4684.t4
HiC_scaffold_12	GeneMark.hmm3	intron	91377738	91377816	.	+	0	ID=g4684.t5.intron36;Parent=g4684.t5
HiC_scaffold_12	AUGUSTUS	intron	91377738	91377816	1.0	+	.	ID=g4684.t1.intron36;Parent=g4684.t1
HiC_scaffold_12	AUGUSTUS	intron	91377738	91377816	1.0	+	.	ID=g4684.t2.intron36;Parent=g4684.t2
HiC_scaffold_12	AUGUSTUS	intron	91377738	91377816	1.0	+	.	ID=g4684.t3.intron35;Parent=g4684.t3
HiC_scaffold_12	AUGUSTUS	intron	91377738	91377816	1.0	+	.	ID=g4684.t4.intron35;Parent=g4684.t4
HiC_scaffold_12	AUGUSTUS	exon	91377817	91377970	.	+	.	ID=g4684.t1.exon37;Parent=g4684.t1
HiC_scaffold_12	AUGUSTUS	exon	91377817	91377970	.	+	.	ID=g4684.t2.exon37;Parent=g4684.t2
HiC_scaffold_12	AUGUSTUS	exon	91377817	91377970	.	+	.	ID=g4684.t3.exon36;Parent=g4684.t3
HiC_scaffold_12	AUGUSTUS	exon	91377817	91377970	.	+	.	ID=g4684.t4.exon36;Parent=g4684.t4
HiC_scaffold_12	GeneMark.hmm3	CDS	91377817	91377970	.	+	0	ID=g4684.t5.CDS37;Parent=g4684.t5
HiC_scaffold_12	GeneMark.hmm3	exon	91377817	91377970	.	+	0	ID=g4684.t5.exon37;Parent=g4684.t5
HiC_scaffold_12	AUGUSTUS	CDS	91377817	91377970	1.0	+	0	ID=g4684.t1.CDS37;Parent=g4684.t1
HiC_scaffold_12	AUGUSTUS	CDS	91377817	91377970	1.0	+	0	ID=g4684.t2.CDS37;Parent=g4684.t2
HiC_scaffold_12	AUGUSTUS	CDS	91377817	91377970	1.0	+	0	ID=g4684.t3.CDS36;Parent=g4684.t3
HiC_scaffold_12	AUGUSTUS	CDS	91377817	91377970	1.0	+	0	ID=g4684.t4.CDS36;Parent=g4684.t4
HiC_scaffold_12	GeneMark.hmm3	intron	91377971	91378592	.	+	1	ID=g4684.t5.intron37;Parent=g4684.t5
HiC_scaffold_12	AUGUSTUS	intron	91377971	91378592	1.0	+	.	ID=g4684.t1.intron37;Parent=g4684.t1
HiC_scaffold_12	AUGUSTUS	intron	91377971	91378592	1.0	+	.	ID=g4684.t2.intron37;Parent=g4684.t2
HiC_scaffold_12	AUGUSTUS	intron	91377971	91378592	1.0	+	.	ID=g4684.t3.intron36;Parent=g4684.t3
HiC_scaffold_12	AUGUSTUS	intron	91377971	91378592	1.0	+	.	ID=g4684.t4.intron36;Parent=g4684.t4
HiC_scaffold_12	AUGUSTUS	exon	91378593	91378834	.	+	.	ID=g4684.t1.exon38;Parent=g4684.t1
HiC_scaffold_12	AUGUSTUS	exon	91378593	91378834	.	+	.	ID=g4684.t2.exon38;Parent=g4684.t2
HiC_scaffold_12	AUGUSTUS	exon	91378593	91378834	.	+	.	ID=g4684.t3.exon37;Parent=g4684.t3
HiC_scaffold_12	AUGUSTUS	exon	91378593	91378834	.	+	.	ID=g4684.t4.exon37;Parent=g4684.t4
HiC_scaffold_12	GeneMark.hmm3	CDS	91378593	91378834	.	+	2	ID=g4684.t5.CDS38;Parent=g4684.t5
HiC_scaffold_12	GeneMark.hmm3	exon	91378593	91378834	.	+	2	ID=g4684.t5.exon38;Parent=g4684.t5
HiC_scaffold_12	AUGUSTUS	CDS	91378593	91378834	1.0	+	2	ID=g4684.t1.CDS38;Parent=g4684.t1
HiC_scaffold_12	AUGUSTUS	CDS	91378593	91378834	1.0	+	2	ID=g4684.t2.CDS38;Parent=g4684.t2
HiC_scaffold_12	AUGUSTUS	CDS	91378593	91378834	1.0	+	2	ID=g4684.t3.CDS37;Parent=g4684.t3
HiC_scaffold_12	AUGUSTUS	CDS	91378593	91378834	1.0	+	2	ID=g4684.t4.CDS37;Parent=g4684.t4
HiC_scaffold_12	GeneMark.hmm3	intron	91378835	91378962	.	+	0	ID=g4684.t5.intron38;Parent=g4684.t5
HiC_scaffold_12	AUGUSTUS	intron	91378835	91378962	1.0	+	.	ID=g4684.t1.intron38;Parent=g4684.t1
HiC_scaffold_12	AUGUSTUS	intron	91378835	91378962	1.0	+	.	ID=g4684.t2.intron38;Parent=g4684.t2
HiC_scaffold_12	AUGUSTUS	intron	91378835	91378962	1.0	+	.	ID=g4684.t3.intron37;Parent=g4684.t3
HiC_scaffold_12	AUGUSTUS	intron	91378835	91378962	1.0	+	.	ID=g4684.t4.intron37;Parent=g4684.t4
HiC_scaffold_12	AUGUSTUS	exon	91378963	91379136	.	+	.	ID=g4684.t1.exon39;Parent=g4684.t1
HiC_scaffold_12	AUGUSTUS	exon	91378963	91379136	.	+	.	ID=g4684.t2.exon39;Parent=g4684.t2
HiC_scaffold_12	AUGUSTUS	exon	91378963	91379136	.	+	.	ID=g4684.t3.exon38;Parent=g4684.t3
HiC_scaffold_12	AUGUSTUS	exon	91378963	91379136	.	+	.	ID=g4684.t4.exon38;Parent=g4684.t4
HiC_scaffold_12	GeneMark.hmm3	CDS	91378963	91379136	.	+	0	ID=g4684.t5.CDS39;Parent=g4684.t5
HiC_scaffold_12	GeneMark.hmm3	exon	91378963	91379136	.	+	0	ID=g4684.t5.exon39;Parent=g4684.t5
HiC_scaffold_12	AUGUSTUS	CDS	91378963	91379136	1.0	+	0	ID=g4684.t1.CDS39;Parent=g4684.t1
HiC_scaffold_12	AUGUSTUS	CDS	91378963	91379136	1.0	+	0	ID=g4684.t2.CDS39;Parent=g4684.t2
HiC_scaffold_12	AUGUSTUS	CDS	91378963	91379136	1.0	+	0	ID=g4684.t3.CDS38;Parent=g4684.t3
HiC_scaffold_12	AUGUSTUS	CDS	91378963	91379136	1.0	+	0	ID=g4684.t4.CDS38;Parent=g4684.t4
HiC_scaffold_12	GeneMark.hmm3	intron	91379137	91381382	.	+	0	ID=g4684.t5.intron39;Parent=g4684.t5
HiC_scaffold_12	AUGUSTUS	intron	91379137	91381382	1.0	+	.	ID=g4684.t1.intron39;Parent=g4684.t1
HiC_scaffold_12	AUGUSTUS	intron	91379137	91381382	1.0	+	.	ID=g4684.t2.intron39;Parent=g4684.t2
HiC_scaffold_12	AUGUSTUS	intron	91379137	91381382	1.0	+	.	ID=g4684.t3.intron38;Parent=g4684.t3
HiC_scaffold_12	AUGUSTUS	intron	91379137	91381382	1.0	+	.	ID=g4684.t4.intron38;Parent=g4684.t4
HiC_scaffold_12	GeneMark.hmm3	CDS	91381383	91381520	.	+	0	ID=g4684.t5.CDS40;Parent=g4684.t5
HiC_scaffold_12	GeneMark.hmm3	exon	91381383	91381520	.	+	0	ID=g4684.t5.exon40;Parent=g4684.t5
HiC_scaffold_12	AUGUSTUS	exon	91381383	91381522	.	+	.	ID=g4684.t1.exon40;Parent=g4684.t1
HiC_scaffold_12	AUGUSTUS	exon	91381383	91381522	.	+	.	ID=g4684.t2.exon40;Parent=g4684.t2
HiC_scaffold_12	AUGUSTUS	exon	91381383	91381522	.	+	.	ID=g4684.t3.exon39;Parent=g4684.t3
HiC_scaffold_12	AUGUSTUS	exon	91381383	91381522	.	+	.	ID=g4684.t4.exon39;Parent=g4684.t4
HiC_scaffold_12	AUGUSTUS	CDS	91381383	91381522	1.0	+	0	ID=g4684.t1.CDS40;Parent=g4684.t1
HiC_scaffold_12	AUGUSTUS	CDS	91381383	91381522	1.0	+	0	ID=g4684.t2.CDS40;Parent=g4684.t2
HiC_scaffold_12	AUGUSTUS	CDS	91381383	91381522	1.0	+	0	ID=g4684.t3.CDS39;Parent=g4684.t3
HiC_scaffold_12	AUGUSTUS	CDS	91381383	91381522	1.0	+	0	ID=g4684.t4.CDS39;Parent=g4684.t4
HiC_scaffold_12	GeneMark.hmm3	intron	91381521	91381689	.	+	0	ID=g4684.t5.intron40;Parent=g4684.t5
HiC_scaffold_12	AUGUSTUS	intron	91381523	91381667	1.0	+	.	ID=g4684.t1.intron40;Parent=g4684.t1
HiC_scaffold_12	AUGUSTUS	intron	91381523	91381667	1.0	+	.	ID=g4684.t2.intron40;Parent=g4684.t2
HiC_scaffold_12	AUGUSTUS	intron	91381523	91381667	1.0	+	.	ID=g4684.t3.intron39;Parent=g4684.t3
HiC_scaffold_12	AUGUSTUS	intron	91381523	91381667	1.0	+	.	ID=g4684.t4.intron39;Parent=g4684.t4
HiC_scaffold_12	AUGUSTUS	exon	91381668	91381724	.	+	.	ID=g4684.t1.exon41;Parent=g4684.t1
HiC_scaffold_12	AUGUSTUS	exon	91381668	91381724	.	+	.	ID=g4684.t2.exon41;Parent=g4684.t2
HiC_scaffold_12	AUGUSTUS	exon	91381668	91381724	.	+	.	ID=g4684.t3.exon40;Parent=g4684.t3
HiC_scaffold_12	AUGUSTUS	exon	91381668	91381724	.	+	.	ID=g4684.t4.exon40;Parent=g4684.t4
HiC_scaffold_12	AUGUSTUS	CDS	91381668	91381724	1.0	+	1	ID=g4684.t1.CDS41;Parent=g4684.t1
HiC_scaffold_12	AUGUSTUS	CDS	91381668	91381724	1.0	+	1	ID=g4684.t2.CDS41;Parent=g4684.t2
HiC_scaffold_12	AUGUSTUS	CDS	91381668	91381724	1.0	+	1	ID=g4684.t3.CDS40;Parent=g4684.t3
HiC_scaffold_12	AUGUSTUS	CDS	91381668	91381724	1.0	+	1	ID=g4684.t4.CDS40;Parent=g4684.t4
HiC_scaffold_12	GeneMark.hmm3	CDS	91381690	91381724	.	+	0	ID=g4684.t5.CDS41;Parent=g4684.t5
HiC_scaffold_12	GeneMark.hmm3	exon	91381690	91381724	.	+	0	ID=g4684.t5.exon41;Parent=g4684.t5
HiC_scaffold_12	GeneMark.hmm3	intron	91381725	91384359	.	+	2	ID=g4684.t5.intron41;Parent=g4684.t5
HiC_scaffold_12	AUGUSTUS	intron	91381725	91384359	1.0	+	.	ID=g4684.t1.intron41;Parent=g4684.t1
HiC_scaffold_12	AUGUSTUS	intron	91381725	91384359	1.0	+	.	ID=g4684.t2.intron41;Parent=g4684.t2
HiC_scaffold_12	AUGUSTUS	intron	91381725	91384359	1.0	+	.	ID=g4684.t3.intron40;Parent=g4684.t3
HiC_scaffold_12	AUGUSTUS	intron	91381725	91384359	1.0	+	.	ID=g4684.t4.intron40;Parent=g4684.t4
HiC_scaffold_12	AUGUSTUS	exon	91384360	91384438	.	+	.	ID=g4684.t1.exon42;Parent=g4684.t1
HiC_scaffold_12	AUGUSTUS	exon	91384360	91384438	.	+	.	ID=g4684.t2.exon42;Parent=g4684.t2
HiC_scaffold_12	AUGUSTUS	exon	91384360	91384438	.	+	.	ID=g4684.t3.exon41;Parent=g4684.t3
HiC_scaffold_12	AUGUSTUS	exon	91384360	91384438	.	+	.	ID=g4684.t4.exon41;Parent=g4684.t4
HiC_scaffold_12	GeneMark.hmm3	CDS	91384360	91384438	.	+	1	ID=g4684.t5.CDS42;Parent=g4684.t5
HiC_scaffold_12	GeneMark.hmm3	exon	91384360	91384438	.	+	1	ID=g4684.t5.exon42;Parent=g4684.t5
HiC_scaffold_12	AUGUSTUS	CDS	91384360	91384438	1.0	+	1	ID=g4684.t1.CDS42;Parent=g4684.t1
HiC_scaffold_12	AUGUSTUS	CDS	91384360	91384438	1.0	+	1	ID=g4684.t2.CDS42;Parent=g4684.t2
HiC_scaffold_12	AUGUSTUS	CDS	91384360	91384438	1.0	+	1	ID=g4684.t3.CDS41;Parent=g4684.t3
HiC_scaffold_12	AUGUSTUS	CDS	91384360	91384438	1.0	+	1	ID=g4684.t4.CDS41;Parent=g4684.t4
HiC_scaffold_12	GeneMark.hmm3	intron	91384439	91384525	.	+	0	ID=g4684.t5.intron42;Parent=g4684.t5
HiC_scaffold_12	AUGUSTUS	intron	91384439	91384525	1.0	+	.	ID=g4684.t1.intron42;Parent=g4684.t1
HiC_scaffold_12	AUGUSTUS	intron	91384439	91384525	1.0	+	.	ID=g4684.t2.intron42;Parent=g4684.t2
HiC_scaffold_12	AUGUSTUS	intron	91384439	91384525	1.0	+	.	ID=g4684.t3.intron41;Parent=g4684.t3
HiC_scaffold_12	AUGUSTUS	intron	91384439	91384525	1.0	+	.	ID=g4684.t4.intron41;Parent=g4684.t4
HiC_scaffold_12	AUGUSTUS	exon	91384526	91384777	.	+	.	ID=g4684.t1.exon43;Parent=g4684.t1
HiC_scaffold_12	AUGUSTUS	exon	91384526	91384777	.	+	.	ID=g4684.t2.exon43;Parent=g4684.t2
HiC_scaffold_12	AUGUSTUS	exon	91384526	91384777	.	+	.	ID=g4684.t3.exon42;Parent=g4684.t3
HiC_scaffold_12	AUGUSTUS	exon	91384526	91384777	.	+	.	ID=g4684.t4.exon42;Parent=g4684.t4
HiC_scaffold_12	GeneMark.hmm3	CDS	91384526	91384777	.	+	0	ID=g4684.t5.CDS43;Parent=g4684.t5
HiC_scaffold_12	GeneMark.hmm3	exon	91384526	91384777	.	+	0	ID=g4684.t5.exon43;Parent=g4684.t5
HiC_scaffold_12	AUGUSTUS	CDS	91384526	91384777	1.0	+	0	ID=g4684.t1.CDS43;Parent=g4684.t1
HiC_scaffold_12	AUGUSTUS	CDS	91384526	91384777	1.0	+	0	ID=g4684.t2.CDS43;Parent=g4684.t2
HiC_scaffold_12	AUGUSTUS	CDS	91384526	91384777	1.0	+	0	ID=g4684.t3.CDS42;Parent=g4684.t3
HiC_scaffold_12	AUGUSTUS	CDS	91384526	91384777	1.0	+	0	ID=g4684.t4.CDS42;Parent=g4684.t4
HiC_scaffold_12	AUGUSTUS	intron	91384778	91385707	1.0	+	.	ID=g4684.t2.intron43;Parent=g4684.t2
HiC_scaffold_12	AUGUSTUS	intron	91384778	91385707	1.0	+	.	ID=g4684.t3.intron42;Parent=g4684.t3
HiC_scaffold_12	AUGUSTUS	intron	91384778	91385707	1.0	+	.	ID=g4684.t4.intron42;Parent=g4684.t4
HiC_scaffold_12	GeneMark.hmm3	intron	91384778	91385710	.	+	0	ID=g4684.t5.intron43;Parent=g4684.t5
HiC_scaffold_12	AUGUSTUS	intron	91384778	91385710	1.0	+	.	ID=g4684.t1.intron43;Parent=g4684.t1
HiC_scaffold_12	AUGUSTUS	exon	91385708	91385756	.	+	.	ID=g4684.t2.exon44;Parent=g4684.t2
HiC_scaffold_12	AUGUSTUS	exon	91385708	91385756	.	+	.	ID=g4684.t3.exon43;Parent=g4684.t3
HiC_scaffold_12	AUGUSTUS	exon	91385708	91385756	.	+	.	ID=g4684.t4.exon43;Parent=g4684.t4
HiC_scaffold_12	AUGUSTUS	CDS	91385708	91385756	1.0	+	0	ID=g4684.t2.CDS44;Parent=g4684.t2
HiC_scaffold_12	AUGUSTUS	CDS	91385708	91385756	1.0	+	0	ID=g4684.t3.CDS43;Parent=g4684.t3
HiC_scaffold_12	AUGUSTUS	CDS	91385708	91385756	1.0	+	0	ID=g4684.t4.CDS43;Parent=g4684.t4
HiC_scaffold_12	AUGUSTUS	exon	91385711	91385756	.	+	.	ID=g4684.t1.exon44;Parent=g4684.t1
HiC_scaffold_12	GeneMark.hmm3	CDS	91385711	91385756	.	+	0	ID=g4684.t5.CDS44;Parent=g4684.t5
HiC_scaffold_12	GeneMark.hmm3	exon	91385711	91385756	.	+	0	ID=g4684.t5.exon44;Parent=g4684.t5
HiC_scaffold_12	AUGUSTUS	CDS	91385711	91385756	1.0	+	0	ID=g4684.t1.CDS44;Parent=g4684.t1
HiC_scaffold_12	GeneMark.hmm3	intron	91385757	91385836	.	+	1	ID=g4684.t5.intron44;Parent=g4684.t5
HiC_scaffold_12	AUGUSTUS	intron	91385757	91385836	1.0	+	.	ID=g4684.t1.intron44;Parent=g4684.t1
HiC_scaffold_12	AUGUSTUS	intron	91385757	91385836	1.0	+	.	ID=g4684.t2.intron44;Parent=g4684.t2
HiC_scaffold_12	AUGUSTUS	intron	91385757	91385836	1.0	+	.	ID=g4684.t3.intron43;Parent=g4684.t3
HiC_scaffold_12	AUGUSTUS	intron	91385757	91385836	1.0	+	.	ID=g4684.t4.intron43;Parent=g4684.t4
HiC_scaffold_12	AUGUSTUS	exon	91385837	91385946	.	+	.	ID=g4684.t1.exon45;Parent=g4684.t1
HiC_scaffold_12	AUGUSTUS	exon	91385837	91385946	.	+	.	ID=g4684.t2.exon45;Parent=g4684.t2
HiC_scaffold_12	AUGUSTUS	exon	91385837	91385946	.	+	.	ID=g4684.t3.exon44;Parent=g4684.t3
HiC_scaffold_12	AUGUSTUS	exon	91385837	91385946	.	+	.	ID=g4684.t4.exon44;Parent=g4684.t4
HiC_scaffold_12	GeneMark.hmm3	CDS	91385837	91385946	.	+	2	ID=g4684.t5.CDS45;Parent=g4684.t5
HiC_scaffold_12	GeneMark.hmm3	exon	91385837	91385946	.	+	2	ID=g4684.t5.exon45;Parent=g4684.t5
HiC_scaffold_12	AUGUSTUS	CDS	91385837	91385946	1.0	+	2	ID=g4684.t1.CDS45;Parent=g4684.t1
HiC_scaffold_12	AUGUSTUS	CDS	91385837	91385946	1.0	+	2	ID=g4684.t2.CDS45;Parent=g4684.t2
HiC_scaffold_12	AUGUSTUS	CDS	91385837	91385946	1.0	+	2	ID=g4684.t3.CDS44;Parent=g4684.t3
HiC_scaffold_12	AUGUSTUS	CDS	91385837	91385946	1.0	+	2	ID=g4684.t4.CDS44;Parent=g4684.t4
HiC_scaffold_12	GeneMark.hmm3	intron	91385947	91392179	.	+	0	ID=g4684.t5.intron45;Parent=g4684.t5
HiC_scaffold_12	AUGUSTUS	intron	91385947	91392179	1.0	+	.	ID=g4684.t1.intron45;Parent=g4684.t1
HiC_scaffold_12	AUGUSTUS	intron	91385947	91392179	1.0	+	.	ID=g4684.t2.intron45;Parent=g4684.t2
HiC_scaffold_12	AUGUSTUS	intron	91385947	91392179	1.0	+	.	ID=g4684.t3.intron44;Parent=g4684.t3
HiC_scaffold_12	AUGUSTUS	intron	91385947	91392179	1.0	+	.	ID=g4684.t4.intron44;Parent=g4684.t4
HiC_scaffold_12	AUGUSTUS	exon	91392180	91392387	.	+	.	ID=g4684.t1.exon46;Parent=g4684.t1
HiC_scaffold_12	AUGUSTUS	exon	91392180	91392387	.	+	.	ID=g4684.t2.exon46;Parent=g4684.t2
HiC_scaffold_12	AUGUSTUS	exon	91392180	91392387	.	+	.	ID=g4684.t3.exon45;Parent=g4684.t3
HiC_scaffold_12	AUGUSTUS	exon	91392180	91392387	.	+	.	ID=g4684.t4.exon45;Parent=g4684.t4
HiC_scaffold_12	GeneMark.hmm3	CDS	91392180	91392387	.	+	0	ID=g4684.t5.CDS46;Parent=g4684.t5
HiC_scaffold_12	GeneMark.hmm3	exon	91392180	91392387	.	+	0	ID=g4684.t5.exon46;Parent=g4684.t5
HiC_scaffold_12	AUGUSTUS	CDS	91392180	91392387	1.0	+	0	ID=g4684.t1.CDS46;Parent=g4684.t1
HiC_scaffold_12	AUGUSTUS	CDS	91392180	91392387	1.0	+	0	ID=g4684.t2.CDS46;Parent=g4684.t2
HiC_scaffold_12	AUGUSTUS	CDS	91392180	91392387	1.0	+	0	ID=g4684.t3.CDS45;Parent=g4684.t3
HiC_scaffold_12	AUGUSTUS	CDS	91392180	91392387	1.0	+	0	ID=g4684.t4.CDS45;Parent=g4684.t4
HiC_scaffold_12	GeneMark.hmm3	intron	91392388	91392491	.	+	1	ID=g4684.t5.intron46;Parent=g4684.t5
HiC_scaffold_12	AUGUSTUS	intron	91392388	91392491	1.0	+	.	ID=g4684.t1.intron46;Parent=g4684.t1
HiC_scaffold_12	AUGUSTUS	intron	91392388	91392491	1.0	+	.	ID=g4684.t2.intron46;Parent=g4684.t2
HiC_scaffold_12	AUGUSTUS	intron	91392388	91392491	1.0	+	.	ID=g4684.t3.intron45;Parent=g4684.t3
HiC_scaffold_12	AUGUSTUS	intron	91392388	91392491	1.0	+	.	ID=g4684.t4.intron45;Parent=g4684.t4
HiC_scaffold_12	AUGUSTUS	exon	91392492	91392664	.	+	.	ID=g4684.t1.exon47;Parent=g4684.t1
HiC_scaffold_12	AUGUSTUS	exon	91392492	91392664	.	+	.	ID=g4684.t2.exon47;Parent=g4684.t2
HiC_scaffold_12	AUGUSTUS	exon	91392492	91392664	.	+	.	ID=g4684.t3.exon46;Parent=g4684.t3
HiC_scaffold_12	AUGUSTUS	exon	91392492	91392664	.	+	.	ID=g4684.t4.exon46;Parent=g4684.t4
HiC_scaffold_12	GeneMark.hmm3	CDS	91392492	91392664	.	+	2	ID=g4684.t5.CDS47;Parent=g4684.t5
HiC_scaffold_12	GeneMark.hmm3	exon	91392492	91392664	.	+	2	ID=g4684.t5.exon47;Parent=g4684.t5
HiC_scaffold_12	AUGUSTUS	CDS	91392492	91392664	1.0	+	2	ID=g4684.t1.CDS47;Parent=g4684.t1
HiC_scaffold_12	AUGUSTUS	CDS	91392492	91392664	1.0	+	2	ID=g4684.t2.CDS47;Parent=g4684.t2
HiC_scaffold_12	AUGUSTUS	CDS	91392492	91392664	1.0	+	2	ID=g4684.t3.CDS46;Parent=g4684.t3
HiC_scaffold_12	AUGUSTUS	CDS	91392492	91392664	1.0	+	2	ID=g4684.t4.CDS46;Parent=g4684.t4
HiC_scaffold_12	GeneMark.hmm3	intron	91392665	91394396	.	+	0	ID=g4684.t5.intron47;Parent=g4684.t5
HiC_scaffold_12	AUGUSTUS	intron	91392665	91394396	1.0	+	.	ID=g4684.t1.intron47;Parent=g4684.t1
HiC_scaffold_12	AUGUSTUS	intron	91392665	91394396	1.0	+	.	ID=g4684.t2.intron47;Parent=g4684.t2
HiC_scaffold_12	AUGUSTUS	intron	91392665	91394396	1.0	+	.	ID=g4684.t3.intron46;Parent=g4684.t3
HiC_scaffold_12	AUGUSTUS	intron	91392665	91394396	1.0	+	.	ID=g4684.t4.intron46;Parent=g4684.t4
HiC_scaffold_12	AUGUSTUS	exon	91394397	91394615	.	+	.	ID=g4684.t1.exon48;Parent=g4684.t1
HiC_scaffold_12	AUGUSTUS	exon	91394397	91394615	.	+	.	ID=g4684.t2.exon48;Parent=g4684.t2
HiC_scaffold_12	AUGUSTUS	exon	91394397	91394615	.	+	.	ID=g4684.t3.exon47;Parent=g4684.t3
HiC_scaffold_12	AUGUSTUS	exon	91394397	91394615	.	+	.	ID=g4684.t4.exon47;Parent=g4684.t4
HiC_scaffold_12	GeneMark.hmm3	CDS	91394397	91394615	.	+	0	ID=g4684.t5.CDS48;Parent=g4684.t5
HiC_scaffold_12	GeneMark.hmm3	exon	91394397	91394615	.	+	0	ID=g4684.t5.exon48;Parent=g4684.t5
HiC_scaffold_12	AUGUSTUS	CDS	91394397	91394615	1.0	+	0	ID=g4684.t1.CDS48;Parent=g4684.t1
HiC_scaffold_12	AUGUSTUS	CDS	91394397	91394615	1.0	+	0	ID=g4684.t2.CDS48;Parent=g4684.t2
HiC_scaffold_12	AUGUSTUS	CDS	91394397	91394615	1.0	+	0	ID=g4684.t3.CDS47;Parent=g4684.t3
HiC_scaffold_12	AUGUSTUS	CDS	91394397	91394615	1.0	+	0	ID=g4684.t4.CDS47;Parent=g4684.t4
HiC_scaffold_12	GeneMark.hmm3	intron	91394616	91396360	.	+	0	ID=g4684.t5.intron48;Parent=g4684.t5
HiC_scaffold_12	AUGUSTUS	intron	91394616	91396360	1.0	+	.	ID=g4684.t1.intron48;Parent=g4684.t1
HiC_scaffold_12	AUGUSTUS	intron	91394616	91396360	1.0	+	.	ID=g4684.t2.intron48;Parent=g4684.t2
HiC_scaffold_12	AUGUSTUS	intron	91394616	91396360	1.0	+	.	ID=g4684.t3.intron47;Parent=g4684.t3
HiC_scaffold_12	AUGUSTUS	intron	91394616	91396360	1.0	+	.	ID=g4684.t4.intron47;Parent=g4684.t4
HiC_scaffold_12	AUGUSTUS	exon	91396361	91396556	.	+	.	ID=g4684.t1.exon49;Parent=g4684.t1
HiC_scaffold_12	AUGUSTUS	exon	91396361	91396556	.	+	.	ID=g4684.t2.exon49;Parent=g4684.t2
HiC_scaffold_12	AUGUSTUS	exon	91396361	91396556	.	+	.	ID=g4684.t3.exon48;Parent=g4684.t3
HiC_scaffold_12	AUGUSTUS	exon	91396361	91396556	.	+	.	ID=g4684.t4.exon48;Parent=g4684.t4
HiC_scaffold_12	GeneMark.hmm3	CDS	91396361	91396556	.	+	0	ID=g4684.t5.CDS49;Parent=g4684.t5
HiC_scaffold_12	GeneMark.hmm3	exon	91396361	91396556	.	+	0	ID=g4684.t5.exon49;Parent=g4684.t5
HiC_scaffold_12	AUGUSTUS	CDS	91396361	91396556	1.0	+	0	ID=g4684.t1.CDS49;Parent=g4684.t1
HiC_scaffold_12	AUGUSTUS	CDS	91396361	91396556	1.0	+	0	ID=g4684.t2.CDS49;Parent=g4684.t2
HiC_scaffold_12	AUGUSTUS	CDS	91396361	91396556	1.0	+	0	ID=g4684.t3.CDS48;Parent=g4684.t3
HiC_scaffold_12	AUGUSTUS	CDS	91396361	91396556	1.0	+	0	ID=g4684.t4.CDS48;Parent=g4684.t4
HiC_scaffold_12	GeneMark.hmm3	intron	91396557	91396973	.	+	1	ID=g4684.t5.intron49;Parent=g4684.t5
HiC_scaffold_12	AUGUSTUS	intron	91396557	91396973	1.0	+	.	ID=g4684.t1.intron49;Parent=g4684.t1
HiC_scaffold_12	AUGUSTUS	intron	91396557	91396973	1.0	+	.	ID=g4684.t2.intron49;Parent=g4684.t2
HiC_scaffold_12	AUGUSTUS	intron	91396557	91396973	1.0	+	.	ID=g4684.t3.intron48;Parent=g4684.t3
HiC_scaffold_12	AUGUSTUS	intron	91396557	91396973	1.0	+	.	ID=g4684.t4.intron48;Parent=g4684.t4
HiC_scaffold_12	AUGUSTUS	exon	91396974	91397098	.	+	.	ID=g4684.t1.exon50;Parent=g4684.t1
HiC_scaffold_12	AUGUSTUS	exon	91396974	91397098	.	+	.	ID=g4684.t2.exon50;Parent=g4684.t2
HiC_scaffold_12	AUGUSTUS	exon	91396974	91397098	.	+	.	ID=g4684.t3.exon49;Parent=g4684.t3
HiC_scaffold_12	AUGUSTUS	exon	91396974	91397098	.	+	.	ID=g4684.t4.exon49;Parent=g4684.t4
HiC_scaffold_12	GeneMark.hmm3	CDS	91396974	91397098	.	+	2	ID=g4684.t5.CDS50;Parent=g4684.t5
HiC_scaffold_12	GeneMark.hmm3	exon	91396974	91397098	.	+	2	ID=g4684.t5.exon50;Parent=g4684.t5
HiC_scaffold_12	AUGUSTUS	CDS	91396974	91397098	1.0	+	2	ID=g4684.t1.CDS50;Parent=g4684.t1
HiC_scaffold_12	AUGUSTUS	CDS	91396974	91397098	1.0	+	2	ID=g4684.t2.CDS50;Parent=g4684.t2
HiC_scaffold_12	AUGUSTUS	CDS	91396974	91397098	1.0	+	2	ID=g4684.t3.CDS49;Parent=g4684.t3
HiC_scaffold_12	AUGUSTUS	CDS	91396974	91397098	1.0	+	2	ID=g4684.t4.CDS49;Parent=g4684.t4
HiC_scaffold_12	GeneMark.hmm3	intron	91397099	91398971	.	+	0	ID=g4684.t5.intron50;Parent=g4684.t5
HiC_scaffold_12	AUGUSTUS	intron	91397099	91398971	1.0	+	.	ID=g4684.t1.intron50;Parent=g4684.t1
HiC_scaffold_12	AUGUSTUS	intron	91397099	91398971	1.0	+	.	ID=g4684.t2.intron50;Parent=g4684.t2
HiC_scaffold_12	AUGUSTUS	intron	91397099	91398971	1.0	+	.	ID=g4684.t3.intron49;Parent=g4684.t3
HiC_scaffold_12	AUGUSTUS	intron	91397099	91398971	1.0	+	.	ID=g4684.t4.intron49;Parent=g4684.t4
HiC_scaffold_12	AUGUSTUS	exon	91398972	91399118	.	+	.	ID=g4684.t1.exon51;Parent=g4684.t1
HiC_scaffold_12	AUGUSTUS	exon	91398972	91399118	.	+	.	ID=g4684.t2.exon51;Parent=g4684.t2
HiC_scaffold_12	AUGUSTUS	exon	91398972	91399118	.	+	.	ID=g4684.t3.exon50;Parent=g4684.t3
HiC_scaffold_12	AUGUSTUS	exon	91398972	91399118	.	+	.	ID=g4684.t4.exon50;Parent=g4684.t4
HiC_scaffold_12	GeneMark.hmm3	CDS	91398972	91399118	.	+	0	ID=g4684.t5.CDS51;Parent=g4684.t5
HiC_scaffold_12	GeneMark.hmm3	exon	91398972	91399118	.	+	0	ID=g4684.t5.exon51;Parent=g4684.t5
HiC_scaffold_12	AUGUSTUS	CDS	91398972	91399118	1.0	+	0	ID=g4684.t1.CDS51;Parent=g4684.t1
HiC_scaffold_12	AUGUSTUS	CDS	91398972	91399118	1.0	+	0	ID=g4684.t2.CDS51;Parent=g4684.t2
HiC_scaffold_12	AUGUSTUS	CDS	91398972	91399118	1.0	+	0	ID=g4684.t3.CDS50;Parent=g4684.t3
HiC_scaffold_12	AUGUSTUS	CDS	91398972	91399118	1.0	+	0	ID=g4684.t4.CDS50;Parent=g4684.t4
HiC_scaffold_12	GeneMark.hmm3	intron	91399119	91402715	.	+	0	ID=g4684.t5.intron51;Parent=g4684.t5
HiC_scaffold_12	AUGUSTUS	intron	91399119	91402715	1.0	+	.	ID=g4684.t1.intron51;Parent=g4684.t1
HiC_scaffold_12	AUGUSTUS	intron	91399119	91402715	1.0	+	.	ID=g4684.t2.intron51;Parent=g4684.t2
HiC_scaffold_12	AUGUSTUS	intron	91399119	91402715	1.0	+	.	ID=g4684.t3.intron50;Parent=g4684.t3
HiC_scaffold_12	AUGUSTUS	intron	91399119	91402715	1.0	+	.	ID=g4684.t4.intron50;Parent=g4684.t4
HiC_scaffold_12	AUGUSTUS	exon	91402716	91402793	.	+	.	ID=g4684.t1.exon52;Parent=g4684.t1
HiC_scaffold_12	AUGUSTUS	exon	91402716	91402793	.	+	.	ID=g4684.t2.exon52;Parent=g4684.t2
HiC_scaffold_12	AUGUSTUS	exon	91402716	91402793	.	+	.	ID=g4684.t3.exon51;Parent=g4684.t3
HiC_scaffold_12	AUGUSTUS	exon	91402716	91402793	.	+	.	ID=g4684.t4.exon51;Parent=g4684.t4
HiC_scaffold_12	GeneMark.hmm3	CDS	91402716	91402793	.	+	0	ID=g4684.t5.CDS52;Parent=g4684.t5
HiC_scaffold_12	GeneMark.hmm3	exon	91402716	91402793	.	+	0	ID=g4684.t5.exon52;Parent=g4684.t5
HiC_scaffold_12	AUGUSTUS	CDS	91402716	91402793	1.0	+	0	ID=g4684.t1.CDS52;Parent=g4684.t1
HiC_scaffold_12	AUGUSTUS	CDS	91402716	91402793	1.0	+	0	ID=g4684.t2.CDS52;Parent=g4684.t2
HiC_scaffold_12	AUGUSTUS	CDS	91402716	91402793	1.0	+	0	ID=g4684.t3.CDS51;Parent=g4684.t3
HiC_scaffold_12	AUGUSTUS	CDS	91402716	91402793	1.0	+	0	ID=g4684.t4.CDS51;Parent=g4684.t4
HiC_scaffold_12	GeneMark.hmm3	intron	91402794	91403575	.	+	0	ID=g4684.t5.intron52;Parent=g4684.t5
HiC_scaffold_12	AUGUSTUS	intron	91402794	91403575	1.0	+	.	ID=g4684.t1.intron52;Parent=g4684.t1
HiC_scaffold_12	AUGUSTUS	intron	91402794	91403575	1.0	+	.	ID=g4684.t2.intron52;Parent=g4684.t2
HiC_scaffold_12	AUGUSTUS	intron	91402794	91403575	1.0	+	.	ID=g4684.t3.intron51;Parent=g4684.t3
HiC_scaffold_12	AUGUSTUS	intron	91402794	91403575	1.0	+	.	ID=g4684.t4.intron51;Parent=g4684.t4
HiC_scaffold_12	AUGUSTUS	exon	91403576	91403848	.	+	.	ID=g4684.t1.exon53;Parent=g4684.t1
HiC_scaffold_12	AUGUSTUS	exon	91403576	91403848	.	+	.	ID=g4684.t2.exon53;Parent=g4684.t2
HiC_scaffold_12	AUGUSTUS	exon	91403576	91403848	.	+	.	ID=g4684.t3.exon52;Parent=g4684.t3
HiC_scaffold_12	AUGUSTUS	exon	91403576	91403848	.	+	.	ID=g4684.t4.exon52;Parent=g4684.t4
HiC_scaffold_12	GeneMark.hmm3	CDS	91403576	91403848	.	+	0	ID=g4684.t5.CDS53;Parent=g4684.t5
HiC_scaffold_12	GeneMark.hmm3	exon	91403576	91403848	.	+	0	ID=g4684.t5.exon53;Parent=g4684.t5
HiC_scaffold_12	AUGUSTUS	CDS	91403576	91403848	1.0	+	0	ID=g4684.t1.CDS53;Parent=g4684.t1
HiC_scaffold_12	AUGUSTUS	CDS	91403576	91403848	1.0	+	0	ID=g4684.t2.CDS53;Parent=g4684.t2
HiC_scaffold_12	AUGUSTUS	CDS	91403576	91403848	1.0	+	0	ID=g4684.t3.CDS52;Parent=g4684.t3
HiC_scaffold_12	AUGUSTUS	CDS	91403576	91403848	1.0	+	0	ID=g4684.t4.CDS52;Parent=g4684.t4
HiC_scaffold_12	AUGUSTUS	stop_codon	91403846	91403848	.	+	0	ID=g4684.t1.stop1;Parent=g4684.t1
HiC_scaffold_12	AUGUSTUS	stop_codon	91403846	91403848	.	+	0	ID=g4684.t2.stop1;Parent=g4684.t2
HiC_scaffold_12	AUGUSTUS	stop_codon	91403846	91403848	.	+	0	ID=g4684.t3.stop1;Parent=g4684.t3
HiC_scaffold_12	AUGUSTUS	stop_codon	91403846	91403848	.	+	0	ID=g4684.t4.stop1;Parent=g4684.t4
HiC_scaffold_12	GeneMark.hmm3	stop_codon	91403846	91403848	.	+	0	ID=g4684.t5.stop1;Parent=g4684.t5
HiC_scaffold_12	AUGUSTUS	stop_codon	91414842	91414844	.	-	0	ID=g4685.t1.stop1;Parent=g4685.t1
HiC_scaffold_12	gmst	stop_codon	91414842	91414844	172.793266	-	0	ID=g4685.t2.stop1;Parent=g4685.t2
HiC_scaffold_12	AUGUSTUS	exon	91414842	91414868	.	-	.	ID=g4685.t1.exon1;Parent=g4685.t1
HiC_scaffold_12	AUGUSTUS	CDS	91414842	91414868	1.0	-	0	ID=g4685.t1.CDS1;Parent=g4685.t1
HiC_scaffold_12	gmst	CDS	91414842	91414868	172.793266	-	0	ID=g4685.t2.CDS1;Parent=g4685.t2
HiC_scaffold_12	gmst	exon	91414842	91414868	172.793266	-	0	ID=g4685.t2.exon1;Parent=g4685.t2
HiC_scaffold_12	AUGUSTUS	gene	91414842	91419557	.	-	.	ID=g4685
HiC_scaffold_12	gmst	mRNA	91414842	91419557	.	-	.	ID=g4685.t2;Parent=g4685;em_target=9707.XP_004417086.1;em_score=1253.2;em_evalue=0.0;em_tcov=.;em_OGs=COG0513@1|root,KOG0350@2759|Eukaryota,39BP1@33154|Opisthokonta,3BCYM@33208|Metazoa,3CYC3@33213|Bilateria,48ADG@7711|Chordata,4902A@7742|Vertebrata,3JAG7@40674|Mammalia,3ESD8@33554|Carnivora;em_COG_cat=A;em_desc=Belongs to the DEAD box helicase family;em_max_annot_lvl=33208|Metazoa;em_Preferred_name=DDX51;em_EC=3.6.4.13;em_KEGG_ko=ko:K14807;em_BRITE=ko00000,ko01000,ko03009;em_PFAMs=DEAD,Helicase_C;em_GOs=GO:0003674,GO:0003724,GO:0003824,GO:0004004,GO:0004386,GO:0005575,GO:0005622,GO:0005623,GO:0005634,GO:0005730,GO:0005737,GO:0006139,GO:0006725,GO:0006807,GO:0008026,GO:0008150,GO:0008152,GO:0008186,GO:0009987,GO:0010501,GO:0016070,GO:0016462,GO:0016787,GO:0016817,GO:0016818,GO:0016887,GO:0017111,GO:0031974,GO:0031981,GO:0034641,GO:0042623,GO:0043170,GO:0043226,GO:0043227,GO:0043228,GO:0043229,GO:0043231,GO:0043232,GO:0043233,GO:0044237,GO:0044238,GO:0044422,GO:0044424,GO:0044428,GO:0044446,GO:0044464,GO:0046483,GO:0070013,GO:0070035,GO:0071704,GO:0090304,GO:0140098,GO:1901360
HiC_scaffold_12	AUGUSTUS	mRNA	91414842	91419557	1.0	-	.	ID=g4685.t1;Parent=g4685;em_target=9707.XP_004417086.1;em_score=1243.1;em_evalue=0.0;em_tcov=.;em_OGs=COG0513@1|root,KOG0350@2759|Eukaryota,39BP1@33154|Opisthokonta,3BCYM@33208|Metazoa,3CYC3@33213|Bilateria,48ADG@7711|Chordata,4902A@7742|Vertebrata,3JAG7@40674|Mammalia,3ESD8@33554|Carnivora;em_COG_cat=A;em_desc=Belongs to the DEAD box helicase family;em_max_annot_lvl=33208|Metazoa;em_Preferred_name=DDX51;em_EC=3.6.4.13;em_KEGG_ko=ko:K14807;em_BRITE=ko00000,ko01000,ko03009;em_PFAMs=DEAD,Helicase_C;em_GOs=GO:0003674,GO:0003724,GO:0003824,GO:0004004,GO:0004386,GO:0005575,GO:0005622,GO:0005623,GO:0005634,GO:0005730,GO:0005737,GO:0006139,GO:0006725,GO:0006807,GO:0008026,GO:0008150,GO:0008152,GO:0008186,GO:0009987,GO:0010501,GO:0016070,GO:0016462,GO:0016787,GO:0016817,GO:0016818,GO:0016887,GO:0017111,GO:0031974,GO:0031981,GO:0034641,GO:0042623,GO:0043170,GO:0043226,GO:0043227,GO:0043228,GO:0043229,GO:0043231,GO:0043232,GO:0043233,GO:0044237,GO:0044238,GO:0044422,GO:0044424,GO:0044428,GO:0044446,GO:0044464,GO:0046483,GO:0070013,GO:0070035,GO:0071704,GO:0090304,GO:0140098,GO:1901360
HiC_scaffold_12	AUGUSTUS	intron	91414869	91415104	1.0	-	.	ID=g4685.t1.intron1;Parent=g4685.t1
HiC_scaffold_12	gmst	intron	91414869	91415104	172.793266	-	0	ID=g4685.t2.intron1;Parent=g4685.t2
HiC_scaffold_12	AUGUSTUS	exon	91415105	91415239	.	-	.	ID=g4685.t1.exon2;Parent=g4685.t1
HiC_scaffold_12	AUGUSTUS	CDS	91415105	91415239	1.0	-	0	ID=g4685.t1.CDS2;Parent=g4685.t1
HiC_scaffold_12	gmst	CDS	91415105	91415239	172.793266	-	0	ID=g4685.t2.CDS2;Parent=g4685.t2
HiC_scaffold_12	gmst	exon	91415105	91415239	172.793266	-	0	ID=g4685.t2.exon2;Parent=g4685.t2
HiC_scaffold_12	AUGUSTUS	intron	91415240	91415331	1.0	-	.	ID=g4685.t1.intron2;Parent=g4685.t1
HiC_scaffold_12	gmst	intron	91415240	91415331	172.793266	-	0	ID=g4685.t2.intron2;Parent=g4685.t2
HiC_scaffold_12	AUGUSTUS	exon	91415332	91415395	.	-	.	ID=g4685.t1.exon3;Parent=g4685.t1
HiC_scaffold_12	AUGUSTUS	CDS	91415332	91415395	1.0	-	1	ID=g4685.t1.CDS3;Parent=g4685.t1
HiC_scaffold_12	gmst	CDS	91415332	91415395	172.793266	-	1	ID=g4685.t2.CDS3;Parent=g4685.t2
HiC_scaffold_12	gmst	exon	91415332	91415395	172.793266	-	1	ID=g4685.t2.exon3;Parent=g4685.t2
HiC_scaffold_12	AUGUSTUS	intron	91415396	91415497	1.0	-	.	ID=g4685.t1.intron3;Parent=g4685.t1
HiC_scaffold_12	gmst	intron	91415396	91415497	172.793266	-	0	ID=g4685.t2.intron3;Parent=g4685.t2
HiC_scaffold_12	AUGUSTUS	exon	91415498	91415599	.	-	.	ID=g4685.t1.exon4;Parent=g4685.t1
HiC_scaffold_12	AUGUSTUS	CDS	91415498	91415599	1.0	-	1	ID=g4685.t1.CDS4;Parent=g4685.t1
HiC_scaffold_12	gmst	CDS	91415498	91415599	172.793266	-	1	ID=g4685.t2.CDS4;Parent=g4685.t2
HiC_scaffold_12	gmst	exon	91415498	91415599	172.793266	-	1	ID=g4685.t2.exon4;Parent=g4685.t2
HiC_scaffold_12	AUGUSTUS	intron	91415600	91415796	1.0	-	.	ID=g4685.t1.intron4;Parent=g4685.t1
HiC_scaffold_12	gmst	intron	91415600	91415796	172.793266	-	0	ID=g4685.t2.intron4;Parent=g4685.t2
HiC_scaffold_12	AUGUSTUS	exon	91415797	91415913	.	-	.	ID=g4685.t1.exon5;Parent=g4685.t1
HiC_scaffold_12	AUGUSTUS	CDS	91415797	91415913	1.0	-	1	ID=g4685.t1.CDS5;Parent=g4685.t1
HiC_scaffold_12	gmst	CDS	91415797	91415913	172.793266	-	1	ID=g4685.t2.CDS5;Parent=g4685.t2
HiC_scaffold_12	gmst	exon	91415797	91415913	172.793266	-	1	ID=g4685.t2.exon5;Parent=g4685.t2
HiC_scaffold_12	AUGUSTUS	intron	91415914	91416000	1.0	-	.	ID=g4685.t1.intron5;Parent=g4685.t1
HiC_scaffold_12	gmst	intron	91415914	91416000	172.793266	-	0	ID=g4685.t2.intron5;Parent=g4685.t2
HiC_scaffold_12	AUGUSTUS	exon	91416001	91416116	.	-	.	ID=g4685.t1.exon6;Parent=g4685.t1
HiC_scaffold_12	AUGUSTUS	CDS	91416001	91416116	1.0	-	0	ID=g4685.t1.CDS6;Parent=g4685.t1
HiC_scaffold_12	gmst	CDS	91416001	91416116	172.793266	-	0	ID=g4685.t2.CDS6;Parent=g4685.t2
HiC_scaffold_12	gmst	exon	91416001	91416116	172.793266	-	0	ID=g4685.t2.exon6;Parent=g4685.t2
HiC_scaffold_12	AUGUSTUS	intron	91416117	91416195	1.0	-	.	ID=g4685.t1.intron6;Parent=g4685.t1
HiC_scaffold_12	gmst	intron	91416117	91416195	172.793266	-	0	ID=g4685.t2.intron6;Parent=g4685.t2
HiC_scaffold_12	AUGUSTUS	exon	91416196	91416388	.	-	.	ID=g4685.t1.exon7;Parent=g4685.t1
HiC_scaffold_12	AUGUSTUS	CDS	91416196	91416388	1.0	-	1	ID=g4685.t1.CDS7;Parent=g4685.t1
HiC_scaffold_12	gmst	CDS	91416196	91416388	172.793266	-	1	ID=g4685.t2.CDS7;Parent=g4685.t2
HiC_scaffold_12	gmst	exon	91416196	91416388	172.793266	-	1	ID=g4685.t2.exon7;Parent=g4685.t2
HiC_scaffold_12	AUGUSTUS	intron	91416389	91416592	1.0	-	.	ID=g4685.t1.intron7;Parent=g4685.t1
HiC_scaffold_12	gmst	intron	91416389	91416592	172.793266	-	0	ID=g4685.t2.intron7;Parent=g4685.t2
HiC_scaffold_12	AUGUSTUS	exon	91416593	91416738	.	-	.	ID=g4685.t1.exon8;Parent=g4685.t1
HiC_scaffold_12	AUGUSTUS	CDS	91416593	91416738	1.0	-	0	ID=g4685.t1.CDS8;Parent=g4685.t1
HiC_scaffold_12	gmst	CDS	91416593	91416738	172.793266	-	0	ID=g4685.t2.CDS8;Parent=g4685.t2
HiC_scaffold_12	gmst	exon	91416593	91416738	172.793266	-	0	ID=g4685.t2.exon8;Parent=g4685.t2
HiC_scaffold_12	AUGUSTUS	intron	91416739	91416821	1.0	-	.	ID=g4685.t1.intron8;Parent=g4685.t1
HiC_scaffold_12	gmst	intron	91416739	91416821	172.793266	-	0	ID=g4685.t2.intron8;Parent=g4685.t2
HiC_scaffold_12	AUGUSTUS	exon	91416822	91416930	.	-	.	ID=g4685.t1.exon9;Parent=g4685.t1
HiC_scaffold_12	AUGUSTUS	CDS	91416822	91416930	1.0	-	1	ID=g4685.t1.CDS9;Parent=g4685.t1
HiC_scaffold_12	gmst	CDS	91416822	91416930	172.793266	-	1	ID=g4685.t2.CDS9;Parent=g4685.t2
HiC_scaffold_12	gmst	exon	91416822	91416930	172.793266	-	1	ID=g4685.t2.exon9;Parent=g4685.t2
HiC_scaffold_12	AUGUSTUS	intron	91416931	91417055	1.0	-	.	ID=g4685.t1.intron9;Parent=g4685.t1
HiC_scaffold_12	gmst	intron	91416931	91417055	172.793266	-	0	ID=g4685.t2.intron9;Parent=g4685.t2
HiC_scaffold_12	AUGUSTUS	exon	91417056	91417162	.	-	.	ID=g4685.t1.exon10;Parent=g4685.t1
HiC_scaffold_12	AUGUSTUS	CDS	91417056	91417162	1.0	-	0	ID=g4685.t1.CDS10;Parent=g4685.t1
HiC_scaffold_12	gmst	CDS	91417056	91417162	172.793266	-	0	ID=g4685.t2.CDS10;Parent=g4685.t2
HiC_scaffold_12	gmst	exon	91417056	91417162	172.793266	-	0	ID=g4685.t2.exon10;Parent=g4685.t2
HiC_scaffold_12	AUGUSTUS	intron	91417163	91417252	1.0	-	.	ID=g4685.t1.intron10;Parent=g4685.t1
HiC_scaffold_12	gmst	intron	91417163	91417252	172.793266	-	0	ID=g4685.t2.intron10;Parent=g4685.t2
HiC_scaffold_12	AUGUSTUS	exon	91417253	91417324	.	-	.	ID=g4685.t1.exon11;Parent=g4685.t1
HiC_scaffold_12	AUGUSTUS	CDS	91417253	91417324	1.0	-	0	ID=g4685.t1.CDS11;Parent=g4685.t1
HiC_scaffold_12	gmst	CDS	91417253	91417324	172.793266	-	0	ID=g4685.t2.CDS11;Parent=g4685.t2
HiC_scaffold_12	gmst	exon	91417253	91417324	172.793266	-	0	ID=g4685.t2.exon11;Parent=g4685.t2
HiC_scaffold_12	AUGUSTUS	intron	91417325	91417409	1.0	-	.	ID=g4685.t1.intron11;Parent=g4685.t1
HiC_scaffold_12	gmst	intron	91417325	91417409	172.793266	-	0	ID=g4685.t2.intron11;Parent=g4685.t2
HiC_scaffold_12	AUGUSTUS	exon	91417410	91417555	.	-	.	ID=g4685.t1.exon12;Parent=g4685.t1
HiC_scaffold_12	AUGUSTUS	CDS	91417410	91417555	1.0	-	2	ID=g4685.t1.CDS12;Parent=g4685.t1
HiC_scaffold_12	gmst	CDS	91417410	91417555	172.793266	-	2	ID=g4685.t2.CDS12;Parent=g4685.t2
HiC_scaffold_12	gmst	exon	91417410	91417555	172.793266	-	2	ID=g4685.t2.exon12;Parent=g4685.t2
HiC_scaffold_12	AUGUSTUS	intron	91417556	91417851	1.0	-	.	ID=g4685.t1.intron12;Parent=g4685.t1
HiC_scaffold_12	gmst	intron	91417556	91417851	172.793266	-	0	ID=g4685.t2.intron12;Parent=g4685.t2
HiC_scaffold_12	AUGUSTUS	exon	91417852	91418002	.	-	.	ID=g4685.t1.exon13;Parent=g4685.t1
HiC_scaffold_12	AUGUSTUS	CDS	91417852	91418002	1.0	-	0	ID=g4685.t1.CDS13;Parent=g4685.t1
HiC_scaffold_12	gmst	CDS	91417852	91418002	172.793266	-	0	ID=g4685.t2.CDS13;Parent=g4685.t2
HiC_scaffold_12	gmst	exon	91417852	91418002	172.793266	-	0	ID=g4685.t2.exon13;Parent=g4685.t2
HiC_scaffold_12	AUGUSTUS	intron	91418003	91419008	1.0	-	.	ID=g4685.t1.intron13;Parent=g4685.t1
HiC_scaffold_12	gmst	intron	91418003	91419008	172.793266	-	0	ID=g4685.t2.intron13;Parent=g4685.t2
HiC_scaffold_12	gmst	CDS	91419009	91419100	172.793266	-	2	ID=g4685.t2.CDS14;Parent=g4685.t2
HiC_scaffold_12	gmst	exon	91419009	91419100	172.793266	-	2	ID=g4685.t2.exon14;Parent=g4685.t2
HiC_scaffold_12	AUGUSTUS	exon	91419009	91419172	.	-	.	ID=g4685.t1.exon14;Parent=g4685.t1
HiC_scaffold_12	AUGUSTUS	CDS	91419009	91419172	1.0	-	2	ID=g4685.t1.CDS14;Parent=g4685.t1
HiC_scaffold_12	gmst	intron	91419101	91419124	172.793266	-	0	ID=g4685.t2.intron14;Parent=g4685.t2
HiC_scaffold_12	gmst	CDS	91419125	91419172	172.793266	-	2	ID=g4685.t2.CDS15;Parent=g4685.t2
HiC_scaffold_12	gmst	exon	91419125	91419172	172.793266	-	2	ID=g4685.t2.exon15;Parent=g4685.t2
HiC_scaffold_12	AUGUSTUS	intron	91419173	91419268	1.0	-	.	ID=g4685.t1.intron14;Parent=g4685.t1
HiC_scaffold_12	gmst	intron	91419173	91419268	172.793266	-	0	ID=g4685.t2.intron15;Parent=g4685.t2
HiC_scaffold_12	AUGUSTUS	exon	91419269	91419557	.	-	.	ID=g4685.t1.exon15;Parent=g4685.t1
HiC_scaffold_12	AUGUSTUS	CDS	91419269	91419557	1.0	-	0	ID=g4685.t1.CDS15;Parent=g4685.t1
HiC_scaffold_12	gmst	CDS	91419269	91419557	172.793266	-	0	ID=g4685.t2.CDS16;Parent=g4685.t2
HiC_scaffold_12	gmst	exon	91419269	91419557	172.793266	-	0	ID=g4685.t2.exon16;Parent=g4685.t2
HiC_scaffold_12	AUGUSTUS	start_codon	91419555	91419557	.	-	0	ID=g4685.t1.start1;Parent=g4685.t1
HiC_scaffold_12	gmst	start_codon	91419555	91419557	172.793266	-	0	ID=g4685.t2.start1;Parent=g4685.t2
HiC_scaffold_12	AUGUSTUS	start_codon	91419803	91419805	.	+	0	ID=g4686.t1.start1;Parent=g4686.t1
HiC_scaffold_12	AUGUSTUS	exon	91419803	91419919	.	+	.	ID=g4686.t1.exon1;Parent=g4686.t1
HiC_scaffold_12	AUGUSTUS	CDS	91419803	91419919	1.0	+	0	ID=g4686.t1.CDS1;Parent=g4686.t1
HiC_scaffold_12	AUGUSTUS	gene	91419803	91423796	.	+	.	ID=g4686
HiC_scaffold_12	AUGUSTUS	mRNA	91419803	91423796	1.0	+	.	ID=g4686.t1;Parent=g4686;em_target=9707.XP_004417084.1;em_score=1101.6;em_evalue=0.0;em_tcov=.;em_OGs=KOG2154@1|root,KOG2154@2759|Eukaryota,38EIE@33154|Opisthokonta,3BCUW@33208|Metazoa,3CT70@33213|Bilateria,47ZAU@7711|Chordata,491AU@7742|Vertebrata,3J7U7@40674|Mammalia,3EJ15@33554|Carnivora;em_COG_cat=J;em_desc=Nucleolar complex associated 4 homolog (S. cerevisiae);em_max_annot_lvl=33208|Metazoa;em_Preferred_name=NOC4L;em_KEGG_ko=ko:K14771;em_BRITE=ko00000,ko03009;em_PFAMs=CBF;em_GOs=GO:0000462,GO:0000981,GO:0003674,GO:0003700,GO:0005575,GO:0005622,GO:0005623,GO:0005634,GO:0005654,GO:0005730,GO:0006139,GO:0006355,GO:0006357,GO:0006364,GO:0006396,GO:0006725,GO:0006807,GO:0008150,GO:0008152,GO:0009889,GO:0009987,GO:0010467,GO:0010468,GO:0010556,GO:0016070,GO:0016072,GO:0019219,GO:0019222,GO:0022613,GO:0030490,GO:0030684,GO:0030686,GO:0030688,GO:0030689,GO:0030692,GO:0031323,GO:0031326,GO:0031974,GO:0031981,GO:0032040,GO:0032991,GO:0034470,GO:0034641,GO:0034660,GO:0042254,GO:0042274,GO:0043170,GO:0043226,GO:0043227,GO:0043228,GO:0043229,GO:0043231,GO:0043232,GO:0043233,GO:0044085,GO:0044237,GO:0044238,GO:0044422,GO:0044424,GO:0044428,GO:0044446,GO:0044464,GO:0046483,GO:0050789,GO:0050794,GO:0051171,GO:0051252,GO:0060255,GO:0065007,GO:0070013,GO:0071704,GO:0071840,GO:0080090,GO:0090304,GO:0140110,GO:1901360,GO:1903506,GO:1990904,GO:2000112,GO:2001141
HiC_scaffold_12	AUGUSTUS	intron	91419920	91420076	1.0	+	.	ID=g4686.t1.intron1;Parent=g4686.t1
HiC_scaffold_12	AUGUSTUS	exon	91420077	91420197	.	+	.	ID=g4686.t1.exon2;Parent=g4686.t1
HiC_scaffold_12	AUGUSTUS	CDS	91420077	91420197	1.0	+	0	ID=g4686.t1.CDS2;Parent=g4686.t1
HiC_scaffold_12	AUGUSTUS	intron	91420198	91420570	1.0	+	.	ID=g4686.t1.intron2;Parent=g4686.t1
HiC_scaffold_12	AUGUSTUS	exon	91420571	91420677	.	+	.	ID=g4686.t1.exon3;Parent=g4686.t1
HiC_scaffold_12	AUGUSTUS	CDS	91420571	91420677	1.0	+	2	ID=g4686.t1.CDS3;Parent=g4686.t1
HiC_scaffold_12	AUGUSTUS	intron	91420678	91420963	1.0	+	.	ID=g4686.t1.intron3;Parent=g4686.t1
HiC_scaffold_12	AUGUSTUS	exon	91420964	91421071	.	+	.	ID=g4686.t1.exon4;Parent=g4686.t1
HiC_scaffold_12	AUGUSTUS	CDS	91420964	91421071	1.0	+	0	ID=g4686.t1.CDS4;Parent=g4686.t1
HiC_scaffold_12	AUGUSTUS	intron	91421072	91421284	1.0	+	.	ID=g4686.t1.intron4;Parent=g4686.t1
HiC_scaffold_12	AUGUSTUS	exon	91421285	91421434	.	+	.	ID=g4686.t1.exon5;Parent=g4686.t1
HiC_scaffold_12	AUGUSTUS	CDS	91421285	91421434	1.0	+	0	ID=g4686.t1.CDS5;Parent=g4686.t1
HiC_scaffold_12	AUGUSTUS	intron	91421435	91421511	1.0	+	.	ID=g4686.t1.intron5;Parent=g4686.t1
HiC_scaffold_12	AUGUSTUS	exon	91421512	91421611	.	+	.	ID=g4686.t1.exon6;Parent=g4686.t1
HiC_scaffold_12	AUGUSTUS	CDS	91421512	91421611	1.0	+	0	ID=g4686.t1.CDS6;Parent=g4686.t1
HiC_scaffold_12	AUGUSTUS	intron	91421612	91421710	1.0	+	.	ID=g4686.t1.intron6;Parent=g4686.t1
HiC_scaffold_12	AUGUSTUS	exon	91421711	91421745	.	+	.	ID=g4686.t1.exon7;Parent=g4686.t1
HiC_scaffold_12	AUGUSTUS	CDS	91421711	91421745	1.0	+	2	ID=g4686.t1.CDS7;Parent=g4686.t1
HiC_scaffold_12	AUGUSTUS	intron	91421746	91422174	1.0	+	.	ID=g4686.t1.intron7;Parent=g4686.t1
HiC_scaffold_12	AUGUSTUS	exon	91422175	91422225	.	+	.	ID=g4686.t1.exon8;Parent=g4686.t1
HiC_scaffold_12	AUGUSTUS	CDS	91422175	91422225	1.0	+	0	ID=g4686.t1.CDS8;Parent=g4686.t1
HiC_scaffold_12	AUGUSTUS	intron	91422226	91422305	1.0	+	.	ID=g4686.t1.intron8;Parent=g4686.t1
HiC_scaffold_12	AUGUSTUS	exon	91422306	91422417	.	+	.	ID=g4686.t1.exon9;Parent=g4686.t1
HiC_scaffold_12	AUGUSTUS	CDS	91422306	91422417	1.0	+	0	ID=g4686.t1.CDS9;Parent=g4686.t1
HiC_scaffold_12	AUGUSTUS	intron	91422418	91422603	1.0	+	.	ID=g4686.t1.intron9;Parent=g4686.t1
HiC_scaffold_12	AUGUSTUS	exon	91422604	91422664	.	+	.	ID=g4686.t1.exon10;Parent=g4686.t1
HiC_scaffold_12	AUGUSTUS	CDS	91422604	91422664	1.0	+	2	ID=g4686.t1.CDS10;Parent=g4686.t1
HiC_scaffold_12	AUGUSTUS	intron	91422665	91422830	1.0	+	.	ID=g4686.t1.intron10;Parent=g4686.t1
HiC_scaffold_12	AUGUSTUS	exon	91422831	91422941	.	+	.	ID=g4686.t1.exon11;Parent=g4686.t1
HiC_scaffold_12	AUGUSTUS	CDS	91422831	91422941	1.0	+	1	ID=g4686.t1.CDS11;Parent=g4686.t1
HiC_scaffold_12	AUGUSTUS	intron	91422942	91423027	1.0	+	.	ID=g4686.t1.intron11;Parent=g4686.t1
HiC_scaffold_12	AUGUSTUS	exon	91423028	91423188	.	+	.	ID=g4686.t1.exon12;Parent=g4686.t1
HiC_scaffold_12	AUGUSTUS	CDS	91423028	91423188	1.0	+	1	ID=g4686.t1.CDS12;Parent=g4686.t1
HiC_scaffold_12	AUGUSTUS	intron	91423189	91423283	1.0	+	.	ID=g4686.t1.intron12;Parent=g4686.t1
HiC_scaffold_12	AUGUSTUS	exon	91423284	91423366	.	+	.	ID=g4686.t1.exon13;Parent=g4686.t1
HiC_scaffold_12	AUGUSTUS	CDS	91423284	91423366	1.0	+	2	ID=g4686.t1.CDS13;Parent=g4686.t1
HiC_scaffold_12	AUGUSTUS	intron	91423367	91423470	1.0	+	.	ID=g4686.t1.intron13;Parent=g4686.t1
HiC_scaffold_12	AUGUSTUS	exon	91423471	91423584	.	+	.	ID=g4686.t1.exon14;Parent=g4686.t1
HiC_scaffold_12	AUGUSTUS	CDS	91423471	91423584	1.0	+	0	ID=g4686.t1.CDS14;Parent=g4686.t1
HiC_scaffold_12	AUGUSTUS	intron	91423585	91423676	1.0	+	.	ID=g4686.t1.intron14;Parent=g4686.t1
HiC_scaffold_12	AUGUSTUS	exon	91423677	91423796	.	+	.	ID=g4686.t1.exon15;Parent=g4686.t1
HiC_scaffold_12	AUGUSTUS	CDS	91423677	91423796	1.0	+	0	ID=g4686.t1.CDS15;Parent=g4686.t1
HiC_scaffold_12	AUGUSTUS	stop_codon	91423794	91423796	.	+	0	ID=g4686.t1.stop1;Parent=g4686.t1
HiC_scaffold_12	GeneMark.hmm3	stop_codon	91477953	91477955	.	-	0	ID=g4687.t1.stop1;Parent=g4687.t1
HiC_scaffold_12	GeneMark.hmm3	CDS	91477953	91477995	.	-	1	ID=g4687.t1.CDS1;Parent=g4687.t1
HiC_scaffold_12	GeneMark.hmm3	exon	91477953	91477995	.	-	1	ID=g4687.t1.exon1;Parent=g4687.t1
HiC_scaffold_12	GeneMark.hmm3	gene	91477953	91478274	.	-	.	ID=g4687
HiC_scaffold_12	GeneMark.hmm3	mRNA	91477953	91478274	.	-	.	ID=g4687.t1;Parent=g4687
HiC_scaffold_12	GeneMark.hmm3	intron	91477996	91478263	.	-	2	ID=g4687.t1.intron1;Parent=g4687.t1
HiC_scaffold_12	GeneMark.hmm3	CDS	91478264	91478274	.	-	0	ID=g4687.t1.CDS2;Parent=g4687.t1
HiC_scaffold_12	GeneMark.hmm3	exon	91478264	91478274	.	-	0	ID=g4687.t1.exon2;Parent=g4687.t1
HiC_scaffold_12	GeneMark.hmm3	start_codon	91478272	91478274	.	-	0	ID=g4687.t1.start1;Parent=g4687.t1
HiC_scaffold_12	AUGUSTUS	stop_codon	91488702	91488704	.	-	0	ID=g4688.t1.stop1;Parent=g4688.t1
HiC_scaffold_12	AUGUSTUS	exon	91488702	91488848	.	-	.	ID=g4688.t1.exon1;Parent=g4688.t1
HiC_scaffold_12	AUGUSTUS	CDS	91488702	91488848	1.0	-	0	ID=g4688.t1.CDS1;Parent=g4688.t1
HiC_scaffold_12	AUGUSTUS	gene	91488702	91559759	.	-	.	ID=g4688
HiC_scaffold_12	AUGUSTUS	mRNA	91488702	91559759	1.0	-	.	ID=g4688.t1;Parent=g4688;em_target=9668.ENSMPUP00000002438;em_score=1393.4;em_evalue=0.0;em_tcov=.;em_OGs=KOG3736@1|root,KOG3736@2759|Eukaryota,38D39@33154|Opisthokonta,3BKTR@33208|Metazoa,3CXN2@33213|Bilateria,483X4@7711|Chordata,48W4G@7742|Vertebrata,3J5F0@40674|Mammalia,3EGC7@33554|Carnivora;em_COG_cat=O;em_desc=polypeptide N-acetylgalactosaminyltransferase;em_max_annot_lvl=33208|Metazoa;em_Preferred_name=GALNT9;em_EC=2.4.1.41;em_KEGG_ko=ko:K00710;em_KEGG_Pathway=ko00512,ko01100,map00512,map01100;em_KEGG_Module=M00056;em_KEGG_Reaction=R05907;em_BRITE=ko00000,ko00001,ko00002,ko01000,ko01003;em_CAZy=GT27;em_PFAMs=Glycos_transf_2,Ricin_B_lectin;em_GOs=GO:0000139,GO:0003674,GO:0003824,GO:0004653,GO:0005575,GO:0005622,GO:0005623,GO:0005737,GO:0005794,GO:0006464,GO:0006486,GO:0006493,GO:0006807,GO:0008150,GO:0008152,GO:0008194,GO:0008376,GO:0009058,GO:0009059,GO:0009100,GO:0009101,GO:0009987,GO:0012505,GO:0016020,GO:0016266,GO:0016740,GO:0016757,GO:0016758,GO:0019538,GO:0031090,GO:0031984,GO:0034645,GO:0036211,GO:0043170,GO:0043226,GO:0043227,GO:0043229,GO:0043231,GO:0043412,GO:0043413,GO:0044237,GO:0044238,GO:0044249,GO:0044260,GO:0044267,GO:0044422,GO:0044424,GO:0044431,GO:0044444,GO:0044446,GO:0044464,GO:0070085,GO:0071704,GO:0098588,GO:0098791,GO:0140096,GO:1901135,GO:1901137,GO:1901564,GO:1901566,GO:1901576
HiC_scaffold_12	AUGUSTUS	intron	91488849	91490704	1.0	-	.	ID=g4688.t1.intron1;Parent=g4688.t1
HiC_scaffold_12	AUGUSTUS	exon	91490705	91490872	.	-	.	ID=g4688.t1.exon2;Parent=g4688.t1
HiC_scaffold_12	AUGUSTUS	CDS	91490705	91490872	1.0	-	0	ID=g4688.t1.CDS2;Parent=g4688.t1
HiC_scaffold_12	AUGUSTUS	intron	91490873	91492879	1.0	-	.	ID=g4688.t1.intron2;Parent=g4688.t1
HiC_scaffold_12	AUGUSTUS	exon	91492880	91492975	.	-	.	ID=g4688.t1.exon3;Parent=g4688.t1
HiC_scaffold_12	AUGUSTUS	CDS	91492880	91492975	1.0	-	0	ID=g4688.t1.CDS3;Parent=g4688.t1
HiC_scaffold_12	AUGUSTUS	intron	91492976	91493894	1.0	-	.	ID=g4688.t1.intron3;Parent=g4688.t1
HiC_scaffold_12	AUGUSTUS	exon	91493895	91494032	.	-	.	ID=g4688.t1.exon4;Parent=g4688.t1
HiC_scaffold_12	AUGUSTUS	CDS	91493895	91494032	1.0	-	0	ID=g4688.t1.CDS4;Parent=g4688.t1
HiC_scaffold_12	AUGUSTUS	intron	91494033	91496836	1.0	-	.	ID=g4688.t1.intron4;Parent=g4688.t1
HiC_scaffold_12	AUGUSTUS	exon	91496837	91497022	.	-	.	ID=g4688.t1.exon5;Parent=g4688.t1
HiC_scaffold_12	AUGUSTUS	CDS	91496837	91497022	1.0	-	0	ID=g4688.t1.CDS5;Parent=g4688.t1
HiC_scaffold_12	AUGUSTUS	intron	91497023	91512317	1.0	-	.	ID=g4688.t1.intron5;Parent=g4688.t1
HiC_scaffold_12	AUGUSTUS	exon	91512318	91512435	.	-	.	ID=g4688.t1.exon6;Parent=g4688.t1
HiC_scaffold_12	AUGUSTUS	CDS	91512318	91512435	1.0	-	1	ID=g4688.t1.CDS6;Parent=g4688.t1
HiC_scaffold_12	AUGUSTUS	intron	91512436	91517993	1.0	-	.	ID=g4688.t1.intron6;Parent=g4688.t1
HiC_scaffold_12	AUGUSTUS	exon	91517994	91518191	.	-	.	ID=g4688.t1.exon7;Parent=g4688.t1
HiC_scaffold_12	AUGUSTUS	CDS	91517994	91518191	1.0	-	1	ID=g4688.t1.CDS7;Parent=g4688.t1
HiC_scaffold_12	AUGUSTUS	intron	91518192	91521892	1.0	-	.	ID=g4688.t1.intron7;Parent=g4688.t1
HiC_scaffold_12	AUGUSTUS	exon	91521893	91522067	.	-	.	ID=g4688.t1.exon8;Parent=g4688.t1
HiC_scaffold_12	AUGUSTUS	CDS	91521893	91522067	1.0	-	2	ID=g4688.t1.CDS8;Parent=g4688.t1
HiC_scaffold_12	AUGUSTUS	intron	91522068	91523341	1.0	-	.	ID=g4688.t1.intron8;Parent=g4688.t1
HiC_scaffold_12	AUGUSTUS	exon	91523342	91523508	.	-	.	ID=g4688.t1.exon9;Parent=g4688.t1
HiC_scaffold_12	AUGUSTUS	CDS	91523342	91523508	1.0	-	1	ID=g4688.t1.CDS9;Parent=g4688.t1
HiC_scaffold_12	AUGUSTUS	intron	91523509	91537457	1.0	-	.	ID=g4688.t1.intron9;Parent=g4688.t1
HiC_scaffold_12	AUGUSTUS	exon	91537458	91537638	.	-	.	ID=g4688.t1.exon10;Parent=g4688.t1
HiC_scaffold_12	AUGUSTUS	CDS	91537458	91537638	1.0	-	2	ID=g4688.t1.CDS10;Parent=g4688.t1
HiC_scaffold_12	AUGUSTUS	intron	91537639	91559518	1.0	-	.	ID=g4688.t1.intron10;Parent=g4688.t1
HiC_scaffold_12	AUGUSTUS	exon	91559519	91559759	.	-	.	ID=g4688.t1.exon11;Parent=g4688.t1
HiC_scaffold_12	AUGUSTUS	CDS	91559519	91559759	1.0	-	0	ID=g4688.t1.CDS11;Parent=g4688.t1
HiC_scaffold_12	AUGUSTUS	start_codon	91559757	91559759	.	-	0	ID=g4688.t1.start1;Parent=g4688.t1
HiC_scaffold_12	AUGUSTUS	stop_codon	91765861	91765863	.	-	0	ID=g4689.t1.stop1;Parent=g4689.t1
HiC_scaffold_12	AUGUSTUS	stop_codon	91765861	91765863	.	-	0	ID=g4689.t2.stop1;Parent=g4689.t2
HiC_scaffold_12	AUGUSTUS	exon	91765861	91765974	.	-	.	ID=g4689.t1.exon1;Parent=g4689.t1
HiC_scaffold_12	AUGUSTUS	exon	91765861	91765974	.	-	.	ID=g4689.t2.exon1;Parent=g4689.t2
HiC_scaffold_12	AUGUSTUS	CDS	91765861	91765974	1.0	-	0	ID=g4689.t1.CDS1;Parent=g4689.t1
HiC_scaffold_12	AUGUSTUS	CDS	91765861	91765974	1.0	-	0	ID=g4689.t2.CDS1;Parent=g4689.t2
HiC_scaffold_12	AUGUSTUS	gene	91765861	91810942	.	-	.	ID=g4689
HiC_scaffold_12	AUGUSTUS	mRNA	91765861	91810942	1.0	-	.	ID=g4689.t1;Parent=g4689;em_target=9668.ENSMPUP00000002564;em_score=5162.5;em_evalue=0.0;em_tcov=.;em_OGs=COG0417@1|root,KOG1798@2759|Eukaryota,38CFB@33154|Opisthokonta,3BBCV@33208|Metazoa,3CUK2@33213|Bilateria,48B8J@7711|Chordata,48VCK@7742|Vertebrata,3JA13@40674|Mammalia,3EKC4@33554|Carnivora;em_COG_cat=L;em_desc=epsilon catalytic subunit;em_max_annot_lvl=33208|Metazoa;em_Preferred_name=POLE;em_EC=2.7.7.7;em_KEGG_ko=ko:K02324;em_KEGG_Pathway=ko00230,ko00240,ko01100,ko03030,ko03410,ko03420,ko05166,map00230,map00240,map01100,map03030,map03410,map03420,map05166;em_KEGG_Module=M00263;em_KEGG_Reaction=R00375,R00376,R00377,R00378;em_KEGG_rclass=RC02795;em_BRITE=ko00000,ko00001,ko00002,ko01000,ko03032,ko03400;em_PFAMs=DNA_pol_B,DNA_pol_B_exo1,DUF1744;em_GOs=GO:0000082,GO:0000228,GO:0000278,GO:0000731,GO:0003674,GO:0003676,GO:0003677,GO:0003682,GO:0003824,GO:0003887,GO:0004518,GO:0004527,GO:0004529,GO:0004536,GO:0005488,GO:0005575,GO:0005622,GO:0005623,GO:0005634,GO:0005654,GO:0005694,GO:0005886,GO:0006139,GO:0006259,GO:0006260,GO:0006261,GO:0006271,GO:0006272,GO:0006281,GO:0006284,GO:0006287,GO:0006289,GO:0006297,GO:0006725,GO:0006807,GO:0006950,GO:0006974,GO:0007049,GO:0007113,GO:0008150,GO:0008152,GO:0008296,GO:0008297,GO:0008310,GO:0008408,GO:0008622,GO:0009058,GO:0009059,GO:0009987,GO:0016020,GO:0016070,GO:0016740,GO:0016772,GO:0016779,GO:0016787,GO:0016788,GO:0016796,GO:0016895,GO:0018130,GO:0019438,GO:0022402,GO:0022616,GO:0031974,GO:0031981,GO:0032501,GO:0032502,GO:0032991,GO:0033554,GO:0034061,GO:0034641,GO:0034645,GO:0034654,GO:0035265,GO:0040007,GO:0042575,GO:0043170,GO:0043226,GO:0043227,GO:0043228,GO:0043229,GO:0043231,GO:0043232,GO:0043233,GO:0044237,GO:0044238,GO:0044249,GO:0044260,GO:0044271,GO:0044422,GO:0044424,GO:0044427,GO:0044428,GO:0044446,GO:0044454,GO:0044464,GO:0044770,GO:0044772,GO:0044843,GO:0045004,GO:0045005,GO:0046483,GO:0048589,GO:0050896,GO:0051716,GO:0061695,GO:0070013,GO:0071704,GO:0071897,GO:0071944,GO:0090304,GO:0090305,GO:0097159,GO:0140097,GO:1901360,GO:1901362,GO:1901363,GO:1901576,GO:1902494,GO:1903047,GO:1990234
HiC_scaffold_12	AUGUSTUS	mRNA	91765861	91810942	1.0	-	.	ID=g4689.t2;Parent=g4689;em_target=9668.ENSMPUP00000002564;em_score=5157.4;em_evalue=0.0;em_tcov=.;em_OGs=COG0417@1|root,KOG1798@2759|Eukaryota,38CFB@33154|Opisthokonta,3BBCV@33208|Metazoa,3CUK2@33213|Bilateria,48B8J@7711|Chordata,48VCK@7742|Vertebrata,3JA13@40674|Mammalia,3EKC4@33554|Carnivora;em_COG_cat=L;em_desc=epsilon catalytic subunit;em_max_annot_lvl=33208|Metazoa;em_Preferred_name=POLE;em_EC=2.7.7.7;em_KEGG_ko=ko:K02324;em_KEGG_Pathway=ko00230,ko00240,ko01100,ko03030,ko03410,ko03420,ko05166,map00230,map00240,map01100,map03030,map03410,map03420,map05166;em_KEGG_Module=M00263;em_KEGG_Reaction=R00375,R00376,R00377,R00378;em_KEGG_rclass=RC02795;em_BRITE=ko00000,ko00001,ko00002,ko01000,ko03032,ko03400;em_PFAMs=DNA_pol_B,DNA_pol_B_exo1,DUF1744;em_GOs=GO:0000082,GO:0000228,GO:0000278,GO:0000731,GO:0003674,GO:0003676,GO:0003677,GO:0003682,GO:0003824,GO:0003887,GO:0004518,GO:0004527,GO:0004529,GO:0004536,GO:0005488,GO:0005575,GO:0005622,GO:0005623,GO:0005634,GO:0005654,GO:0005694,GO:0005886,GO:0006139,GO:0006259,GO:0006260,GO:0006261,GO:0006271,GO:0006272,GO:0006281,GO:0006284,GO:0006287,GO:0006289,GO:0006297,GO:0006725,GO:0006807,GO:0006950,GO:0006974,GO:0007049,GO:0007113,GO:0008150,GO:0008152,GO:0008296,GO:0008297,GO:0008310,GO:0008408,GO:0008622,GO:0009058,GO:0009059,GO:0009987,GO:0016020,GO:0016070,GO:0016740,GO:0016772,GO:0016779,GO:0016787,GO:0016788,GO:0016796,GO:0016895,GO:0018130,GO:0019438,GO:0022402,GO:0022616,GO:0031974,GO:0031981,GO:0032501,GO:0032502,GO:0032991,GO:0033554,GO:0034061,GO:0034641,GO:0034645,GO:0034654,GO:0035265,GO:0040007,GO:0042575,GO:0043170,GO:0043226,GO:0043227,GO:0043228,GO:0043229,GO:0043231,GO:0043232,GO:0043233,GO:0044237,GO:0044238,GO:0044249,GO:0044260,GO:0044271,GO:0044422,GO:0044424,GO:0044427,GO:0044428,GO:0044446,GO:0044454,GO:0044464,GO:0044770,GO:0044772,GO:0044843,GO:0045004,GO:0045005,GO:0046483,GO:0048589,GO:0050896,GO:0051716,GO:0061695,GO:0070013,GO:0071704,GO:0071897,GO:0071944,GO:0090304,GO:0090305,GO:0097159,GO:0140097,GO:1901360,GO:1901362,GO:1901363,GO:1901576,GO:1902494,GO:1903047,GO:1990234
HiC_scaffold_12	AUGUSTUS	intron	91765975	91766094	1.0	-	.	ID=g4689.t1.intron1;Parent=g4689.t1
HiC_scaffold_12	AUGUSTUS	intron	91765975	91766094	1.0	-	.	ID=g4689.t2.intron1;Parent=g4689.t2
HiC_scaffold_12	AUGUSTUS	exon	91766095	91766184	.	-	.	ID=g4689.t1.exon2;Parent=g4689.t1
HiC_scaffold_12	AUGUSTUS	exon	91766095	91766184	.	-	.	ID=g4689.t2.exon2;Parent=g4689.t2
HiC_scaffold_12	AUGUSTUS	CDS	91766095	91766184	1.0	-	0	ID=g4689.t1.CDS2;Parent=g4689.t1
HiC_scaffold_12	AUGUSTUS	CDS	91766095	91766184	1.0	-	0	ID=g4689.t2.CDS2;Parent=g4689.t2
HiC_scaffold_12	AUGUSTUS	intron	91766185	91766838	1.0	-	.	ID=g4689.t1.intron2;Parent=g4689.t1
HiC_scaffold_12	AUGUSTUS	intron	91766185	91766838	1.0	-	.	ID=g4689.t2.intron2;Parent=g4689.t2
HiC_scaffold_12	AUGUSTUS	exon	91766839	91766964	.	-	.	ID=g4689.t1.exon3;Parent=g4689.t1
HiC_scaffold_12	AUGUSTUS	exon	91766839	91766964	.	-	.	ID=g4689.t2.exon3;Parent=g4689.t2
HiC_scaffold_12	AUGUSTUS	CDS	91766839	91766964	1.0	-	0	ID=g4689.t1.CDS3;Parent=g4689.t1
HiC_scaffold_12	AUGUSTUS	CDS	91766839	91766964	1.0	-	0	ID=g4689.t2.CDS3;Parent=g4689.t2
HiC_scaffold_12	AUGUSTUS	intron	91766965	91767224	1.0	-	.	ID=g4689.t1.intron3;Parent=g4689.t1
HiC_scaffold_12	AUGUSTUS	intron	91766965	91767224	1.0	-	.	ID=g4689.t2.intron3;Parent=g4689.t2
HiC_scaffold_12	AUGUSTUS	exon	91767225	91767425	.	-	.	ID=g4689.t1.exon4;Parent=g4689.t1
HiC_scaffold_12	AUGUSTUS	exon	91767225	91767425	.	-	.	ID=g4689.t2.exon4;Parent=g4689.t2
HiC_scaffold_12	AUGUSTUS	CDS	91767225	91767425	1.0	-	0	ID=g4689.t1.CDS4;Parent=g4689.t1
HiC_scaffold_12	AUGUSTUS	CDS	91767225	91767425	1.0	-	0	ID=g4689.t2.CDS4;Parent=g4689.t2
HiC_scaffold_12	AUGUSTUS	intron	91767426	91772761	1.0	-	.	ID=g4689.t1.intron4;Parent=g4689.t1
HiC_scaffold_12	AUGUSTUS	intron	91767426	91772761	1.0	-	.	ID=g4689.t2.intron4;Parent=g4689.t2
HiC_scaffold_12	AUGUSTUS	exon	91772762	91772955	.	-	.	ID=g4689.t1.exon5;Parent=g4689.t1
HiC_scaffold_12	AUGUSTUS	exon	91772762	91772955	.	-	.	ID=g4689.t2.exon5;Parent=g4689.t2
HiC_scaffold_12	AUGUSTUS	CDS	91772762	91772955	1.0	-	2	ID=g4689.t1.CDS5;Parent=g4689.t1
HiC_scaffold_12	AUGUSTUS	CDS	91772762	91772955	1.0	-	2	ID=g4689.t2.CDS5;Parent=g4689.t2
HiC_scaffold_12	AUGUSTUS	intron	91772956	91773066	1.0	-	.	ID=g4689.t1.intron5;Parent=g4689.t1
HiC_scaffold_12	AUGUSTUS	intron	91772956	91773066	1.0	-	.	ID=g4689.t2.intron5;Parent=g4689.t2
HiC_scaffold_12	AUGUSTUS	exon	91773067	91773195	.	-	.	ID=g4689.t1.exon6;Parent=g4689.t1
HiC_scaffold_12	AUGUSTUS	exon	91773067	91773195	.	-	.	ID=g4689.t2.exon6;Parent=g4689.t2
HiC_scaffold_12	AUGUSTUS	CDS	91773067	91773195	1.0	-	2	ID=g4689.t1.CDS6;Parent=g4689.t1
HiC_scaffold_12	AUGUSTUS	CDS	91773067	91773195	1.0	-	2	ID=g4689.t2.CDS6;Parent=g4689.t2
HiC_scaffold_12	AUGUSTUS	intron	91773196	91773503	1.0	-	.	ID=g4689.t1.intron6;Parent=g4689.t1
HiC_scaffold_12	AUGUSTUS	intron	91773196	91773503	1.0	-	.	ID=g4689.t2.intron6;Parent=g4689.t2
HiC_scaffold_12	AUGUSTUS	exon	91773504	91773687	.	-	.	ID=g4689.t1.exon7;Parent=g4689.t1
HiC_scaffold_12	AUGUSTUS	CDS	91773504	91773687	1.0	-	0	ID=g4689.t1.CDS7;Parent=g4689.t1
HiC_scaffold_12	AUGUSTUS	exon	91773504	91773690	.	-	.	ID=g4689.t2.exon7;Parent=g4689.t2
HiC_scaffold_12	AUGUSTUS	CDS	91773504	91773690	1.0	-	0	ID=g4689.t2.CDS7;Parent=g4689.t2
HiC_scaffold_12	AUGUSTUS	intron	91773688	91775184	1.0	-	.	ID=g4689.t1.intron7;Parent=g4689.t1
HiC_scaffold_12	AUGUSTUS	intron	91773691	91775184	1.0	-	.	ID=g4689.t2.intron7;Parent=g4689.t2
HiC_scaffold_12	AUGUSTUS	exon	91775185	91775317	.	-	.	ID=g4689.t1.exon8;Parent=g4689.t1
HiC_scaffold_12	AUGUSTUS	exon	91775185	91775317	.	-	.	ID=g4689.t2.exon8;Parent=g4689.t2
HiC_scaffold_12	AUGUSTUS	CDS	91775185	91775317	1.0	-	1	ID=g4689.t1.CDS8;Parent=g4689.t1
HiC_scaffold_12	AUGUSTUS	CDS	91775185	91775317	1.0	-	1	ID=g4689.t2.CDS8;Parent=g4689.t2
HiC_scaffold_12	AUGUSTUS	intron	91775318	91776482	1.0	-	.	ID=g4689.t1.intron8;Parent=g4689.t1
HiC_scaffold_12	AUGUSTUS	intron	91775318	91776482	1.0	-	.	ID=g4689.t2.intron8;Parent=g4689.t2
HiC_scaffold_12	AUGUSTUS	exon	91776483	91776608	.	-	.	ID=g4689.t1.exon9;Parent=g4689.t1
HiC_scaffold_12	AUGUSTUS	exon	91776483	91776608	.	-	.	ID=g4689.t2.exon9;Parent=g4689.t2
HiC_scaffold_12	AUGUSTUS	CDS	91776483	91776608	1.0	-	1	ID=g4689.t1.CDS9;Parent=g4689.t1
HiC_scaffold_12	AUGUSTUS	CDS	91776483	91776608	1.0	-	1	ID=g4689.t2.CDS9;Parent=g4689.t2
HiC_scaffold_12	AUGUSTUS	intron	91776609	91777468	1.0	-	.	ID=g4689.t1.intron9;Parent=g4689.t1
HiC_scaffold_12	AUGUSTUS	intron	91776609	91777468	1.0	-	.	ID=g4689.t2.intron9;Parent=g4689.t2
HiC_scaffold_12	AUGUSTUS	exon	91777469	91777642	.	-	.	ID=g4689.t1.exon10;Parent=g4689.t1
HiC_scaffold_12	AUGUSTUS	exon	91777469	91777642	.	-	.	ID=g4689.t2.exon10;Parent=g4689.t2
HiC_scaffold_12	AUGUSTUS	CDS	91777469	91777642	1.0	-	1	ID=g4689.t1.CDS10;Parent=g4689.t1
HiC_scaffold_12	AUGUSTUS	CDS	91777469	91777642	1.0	-	1	ID=g4689.t2.CDS10;Parent=g4689.t2
HiC_scaffold_12	AUGUSTUS	intron	91777643	91778076	1.0	-	.	ID=g4689.t1.intron10;Parent=g4689.t1
HiC_scaffold_12	AUGUSTUS	intron	91777643	91778076	1.0	-	.	ID=g4689.t2.intron10;Parent=g4689.t2
HiC_scaffold_12	AUGUSTUS	exon	91778077	91778281	.	-	.	ID=g4689.t1.exon11;Parent=g4689.t1
HiC_scaffold_12	AUGUSTUS	exon	91778077	91778281	.	-	.	ID=g4689.t2.exon11;Parent=g4689.t2
HiC_scaffold_12	AUGUSTUS	CDS	91778077	91778281	1.0	-	2	ID=g4689.t1.CDS11;Parent=g4689.t1
HiC_scaffold_12	AUGUSTUS	CDS	91778077	91778281	1.0	-	2	ID=g4689.t2.CDS11;Parent=g4689.t2
HiC_scaffold_12	AUGUSTUS	intron	91778282	91778589	1.0	-	.	ID=g4689.t1.intron11;Parent=g4689.t1
HiC_scaffold_12	AUGUSTUS	intron	91778282	91778589	1.0	-	.	ID=g4689.t2.intron11;Parent=g4689.t2
HiC_scaffold_12	AUGUSTUS	exon	91778590	91778810	.	-	.	ID=g4689.t1.exon12;Parent=g4689.t1
HiC_scaffold_12	AUGUSTUS	exon	91778590	91778810	.	-	.	ID=g4689.t2.exon12;Parent=g4689.t2
HiC_scaffold_12	AUGUSTUS	CDS	91778590	91778810	1.0	-	1	ID=g4689.t1.CDS12;Parent=g4689.t1
HiC_scaffold_12	AUGUSTUS	CDS	91778590	91778810	1.0	-	1	ID=g4689.t2.CDS12;Parent=g4689.t2
HiC_scaffold_12	AUGUSTUS	intron	91778811	91778908	1.0	-	.	ID=g4689.t1.intron12;Parent=g4689.t1
HiC_scaffold_12	AUGUSTUS	intron	91778811	91778908	1.0	-	.	ID=g4689.t2.intron12;Parent=g4689.t2
HiC_scaffold_12	AUGUSTUS	exon	91778909	91779132	.	-	.	ID=g4689.t1.exon13;Parent=g4689.t1
HiC_scaffold_12	AUGUSTUS	exon	91778909	91779132	.	-	.	ID=g4689.t2.exon13;Parent=g4689.t2
HiC_scaffold_12	AUGUSTUS	CDS	91778909	91779132	1.0	-	0	ID=g4689.t1.CDS13;Parent=g4689.t1
HiC_scaffold_12	AUGUSTUS	CDS	91778909	91779132	1.0	-	0	ID=g4689.t2.CDS13;Parent=g4689.t2
HiC_scaffold_12	AUGUSTUS	intron	91779133	91779212	1.0	-	.	ID=g4689.t1.intron13;Parent=g4689.t1
HiC_scaffold_12	AUGUSTUS	intron	91779133	91779212	1.0	-	.	ID=g4689.t2.intron13;Parent=g4689.t2
HiC_scaffold_12	AUGUSTUS	exon	91779213	91779389	.	-	.	ID=g4689.t1.exon14;Parent=g4689.t1
HiC_scaffold_12	AUGUSTUS	exon	91779213	91779389	.	-	.	ID=g4689.t2.exon14;Parent=g4689.t2
HiC_scaffold_12	AUGUSTUS	CDS	91779213	91779389	1.0	-	0	ID=g4689.t1.CDS14;Parent=g4689.t1
HiC_scaffold_12	AUGUSTUS	CDS	91779213	91779389	1.0	-	0	ID=g4689.t2.CDS14;Parent=g4689.t2
HiC_scaffold_12	AUGUSTUS	intron	91779390	91779498	1.0	-	.	ID=g4689.t1.intron14;Parent=g4689.t1
HiC_scaffold_12	AUGUSTUS	intron	91779390	91779498	1.0	-	.	ID=g4689.t2.intron14;Parent=g4689.t2
HiC_scaffold_12	AUGUSTUS	exon	91779499	91779605	.	-	.	ID=g4689.t1.exon15;Parent=g4689.t1
HiC_scaffold_12	AUGUSTUS	exon	91779499	91779605	.	-	.	ID=g4689.t2.exon15;Parent=g4689.t2
HiC_scaffold_12	AUGUSTUS	CDS	91779499	91779605	1.0	-	2	ID=g4689.t1.CDS15;Parent=g4689.t1
HiC_scaffold_12	AUGUSTUS	CDS	91779499	91779605	1.0	-	2	ID=g4689.t2.CDS15;Parent=g4689.t2
HiC_scaffold_12	AUGUSTUS	intron	91779606	91779682	1.0	-	.	ID=g4689.t1.intron15;Parent=g4689.t1
HiC_scaffold_12	AUGUSTUS	intron	91779606	91779682	1.0	-	.	ID=g4689.t2.intron15;Parent=g4689.t2
HiC_scaffold_12	AUGUSTUS	exon	91779683	91779836	.	-	.	ID=g4689.t1.exon16;Parent=g4689.t1
HiC_scaffold_12	AUGUSTUS	exon	91779683	91779836	.	-	.	ID=g4689.t2.exon16;Parent=g4689.t2
HiC_scaffold_12	AUGUSTUS	CDS	91779683	91779836	1.0	-	0	ID=g4689.t1.CDS16;Parent=g4689.t1
HiC_scaffold_12	AUGUSTUS	CDS	91779683	91779836	1.0	-	0	ID=g4689.t2.CDS16;Parent=g4689.t2
HiC_scaffold_12	AUGUSTUS	intron	91779837	91780018	1.0	-	.	ID=g4689.t1.intron16;Parent=g4689.t1
HiC_scaffold_12	AUGUSTUS	intron	91779837	91780018	1.0	-	.	ID=g4689.t2.intron16;Parent=g4689.t2
HiC_scaffold_12	AUGUSTUS	exon	91780019	91780159	.	-	.	ID=g4689.t1.exon17;Parent=g4689.t1
HiC_scaffold_12	AUGUSTUS	exon	91780019	91780159	.	-	.	ID=g4689.t2.exon17;Parent=g4689.t2
HiC_scaffold_12	AUGUSTUS	CDS	91780019	91780159	1.0	-	0	ID=g4689.t1.CDS17;Parent=g4689.t1
HiC_scaffold_12	AUGUSTUS	CDS	91780019	91780159	1.0	-	0	ID=g4689.t2.CDS17;Parent=g4689.t2
HiC_scaffold_12	AUGUSTUS	intron	91780160	91781340	1.0	-	.	ID=g4689.t1.intron17;Parent=g4689.t1
HiC_scaffold_12	AUGUSTUS	intron	91780160	91781340	1.0	-	.	ID=g4689.t2.intron17;Parent=g4689.t2
HiC_scaffold_12	AUGUSTUS	exon	91781341	91781484	.	-	.	ID=g4689.t1.exon18;Parent=g4689.t1
HiC_scaffold_12	AUGUSTUS	exon	91781341	91781484	.	-	.	ID=g4689.t2.exon18;Parent=g4689.t2
HiC_scaffold_12	AUGUSTUS	CDS	91781341	91781484	1.0	-	0	ID=g4689.t1.CDS18;Parent=g4689.t1
HiC_scaffold_12	AUGUSTUS	CDS	91781341	91781484	1.0	-	0	ID=g4689.t2.CDS18;Parent=g4689.t2
HiC_scaffold_12	AUGUSTUS	intron	91781485	91781656	1.0	-	.	ID=g4689.t1.intron18;Parent=g4689.t1
HiC_scaffold_12	AUGUSTUS	intron	91781485	91781656	1.0	-	.	ID=g4689.t2.intron18;Parent=g4689.t2
HiC_scaffold_12	AUGUSTUS	exon	91781657	91781866	.	-	.	ID=g4689.t1.exon19;Parent=g4689.t1
HiC_scaffold_12	AUGUSTUS	exon	91781657	91781866	.	-	.	ID=g4689.t2.exon19;Parent=g4689.t2
HiC_scaffold_12	AUGUSTUS	CDS	91781657	91781866	1.0	-	0	ID=g4689.t1.CDS19;Parent=g4689.t1
HiC_scaffold_12	AUGUSTUS	CDS	91781657	91781866	1.0	-	0	ID=g4689.t2.CDS19;Parent=g4689.t2
HiC_scaffold_12	AUGUSTUS	intron	91781867	91782158	1.0	-	.	ID=g4689.t1.intron19;Parent=g4689.t1
HiC_scaffold_12	AUGUSTUS	intron	91781867	91782158	1.0	-	.	ID=g4689.t2.intron19;Parent=g4689.t2
HiC_scaffold_12	AUGUSTUS	exon	91782159	91782371	.	-	.	ID=g4689.t1.exon20;Parent=g4689.t1
HiC_scaffold_12	AUGUSTUS	exon	91782159	91782371	.	-	.	ID=g4689.t2.exon20;Parent=g4689.t2
HiC_scaffold_12	AUGUSTUS	CDS	91782159	91782371	1.0	-	0	ID=g4689.t1.CDS20;Parent=g4689.t1
HiC_scaffold_12	AUGUSTUS	CDS	91782159	91782371	1.0	-	0	ID=g4689.t2.CDS20;Parent=g4689.t2
HiC_scaffold_12	AUGUSTUS	intron	91782372	91783957	1.0	-	.	ID=g4689.t1.intron20;Parent=g4689.t1
HiC_scaffold_12	AUGUSTUS	intron	91782372	91783957	1.0	-	.	ID=g4689.t2.intron20;Parent=g4689.t2
HiC_scaffold_12	AUGUSTUS	exon	91783958	91784080	.	-	.	ID=g4689.t1.exon21;Parent=g4689.t1
HiC_scaffold_12	AUGUSTUS	exon	91783958	91784080	.	-	.	ID=g4689.t2.exon21;Parent=g4689.t2
HiC_scaffold_12	AUGUSTUS	CDS	91783958	91784080	1.0	-	0	ID=g4689.t1.CDS21;Parent=g4689.t1
HiC_scaffold_12	AUGUSTUS	CDS	91783958	91784080	1.0	-	0	ID=g4689.t2.CDS21;Parent=g4689.t2
HiC_scaffold_12	AUGUSTUS	intron	91784081	91784188	1.0	-	.	ID=g4689.t1.intron21;Parent=g4689.t1
HiC_scaffold_12	AUGUSTUS	intron	91784081	91784188	1.0	-	.	ID=g4689.t2.intron21;Parent=g4689.t2
HiC_scaffold_12	AUGUSTUS	exon	91784189	91784269	.	-	.	ID=g4689.t1.exon22;Parent=g4689.t1
HiC_scaffold_12	AUGUSTUS	exon	91784189	91784269	.	-	.	ID=g4689.t2.exon22;Parent=g4689.t2
HiC_scaffold_12	AUGUSTUS	CDS	91784189	91784269	1.0	-	0	ID=g4689.t1.CDS22;Parent=g4689.t1
HiC_scaffold_12	AUGUSTUS	CDS	91784189	91784269	1.0	-	0	ID=g4689.t2.CDS22;Parent=g4689.t2
HiC_scaffold_12	AUGUSTUS	intron	91784270	91784686	1.0	-	.	ID=g4689.t1.intron22;Parent=g4689.t1
HiC_scaffold_12	AUGUSTUS	intron	91784270	91784686	1.0	-	.	ID=g4689.t2.intron22;Parent=g4689.t2
HiC_scaffold_12	AUGUSTUS	exon	91784687	91784789	.	-	.	ID=g4689.t1.exon23;Parent=g4689.t1
HiC_scaffold_12	AUGUSTUS	exon	91784687	91784789	.	-	.	ID=g4689.t2.exon23;Parent=g4689.t2
HiC_scaffold_12	AUGUSTUS	CDS	91784687	91784789	1.0	-	1	ID=g4689.t1.CDS23;Parent=g4689.t1
HiC_scaffold_12	AUGUSTUS	CDS	91784687	91784789	1.0	-	1	ID=g4689.t2.CDS23;Parent=g4689.t2
HiC_scaffold_12	AUGUSTUS	intron	91784790	91786310	1.0	-	.	ID=g4689.t1.intron23;Parent=g4689.t1
HiC_scaffold_12	AUGUSTUS	intron	91784790	91786310	1.0	-	.	ID=g4689.t2.intron23;Parent=g4689.t2
HiC_scaffold_12	AUGUSTUS	exon	91786311	91786525	.	-	.	ID=g4689.t1.exon24;Parent=g4689.t1
HiC_scaffold_12	AUGUSTUS	exon	91786311	91786525	.	-	.	ID=g4689.t2.exon24;Parent=g4689.t2
HiC_scaffold_12	AUGUSTUS	CDS	91786311	91786525	1.0	-	0	ID=g4689.t1.CDS24;Parent=g4689.t1
HiC_scaffold_12	AUGUSTUS	CDS	91786311	91786525	1.0	-	0	ID=g4689.t2.CDS24;Parent=g4689.t2
HiC_scaffold_12	AUGUSTUS	intron	91786526	91787648	1.0	-	.	ID=g4689.t1.intron24;Parent=g4689.t1
HiC_scaffold_12	AUGUSTUS	intron	91786526	91787648	1.0	-	.	ID=g4689.t2.intron24;Parent=g4689.t2
HiC_scaffold_12	AUGUSTUS	exon	91787649	91787844	.	-	.	ID=g4689.t1.exon25;Parent=g4689.t1
HiC_scaffold_12	AUGUSTUS	exon	91787649	91787844	.	-	.	ID=g4689.t2.exon25;Parent=g4689.t2
HiC_scaffold_12	AUGUSTUS	CDS	91787649	91787844	1.0	-	1	ID=g4689.t1.CDS25;Parent=g4689.t1
HiC_scaffold_12	AUGUSTUS	CDS	91787649	91787844	1.0	-	1	ID=g4689.t2.CDS25;Parent=g4689.t2
HiC_scaffold_12	AUGUSTUS	intron	91787845	91788182	1.0	-	.	ID=g4689.t1.intron25;Parent=g4689.t1
HiC_scaffold_12	AUGUSTUS	intron	91787845	91788182	1.0	-	.	ID=g4689.t2.intron25;Parent=g4689.t2
HiC_scaffold_12	AUGUSTUS	exon	91788183	91788340	.	-	.	ID=g4689.t1.exon26;Parent=g4689.t1
HiC_scaffold_12	AUGUSTUS	exon	91788183	91788340	.	-	.	ID=g4689.t2.exon26;Parent=g4689.t2
HiC_scaffold_12	AUGUSTUS	CDS	91788183	91788340	1.0	-	0	ID=g4689.t1.CDS26;Parent=g4689.t1
HiC_scaffold_12	AUGUSTUS	CDS	91788183	91788340	1.0	-	0	ID=g4689.t2.CDS26;Parent=g4689.t2
HiC_scaffold_12	AUGUSTUS	intron	91788341	91790852	1.0	-	.	ID=g4689.t1.intron26;Parent=g4689.t1
HiC_scaffold_12	AUGUSTUS	intron	91788341	91790852	1.0	-	.	ID=g4689.t2.intron26;Parent=g4689.t2
HiC_scaffold_12	AUGUSTUS	exon	91790853	91790997	.	-	.	ID=g4689.t1.exon27;Parent=g4689.t1
HiC_scaffold_12	AUGUSTUS	exon	91790853	91790997	.	-	.	ID=g4689.t2.exon27;Parent=g4689.t2
HiC_scaffold_12	AUGUSTUS	CDS	91790853	91790997	1.0	-	1	ID=g4689.t1.CDS27;Parent=g4689.t1
HiC_scaffold_12	AUGUSTUS	CDS	91790853	91790997	1.0	-	1	ID=g4689.t2.CDS27;Parent=g4689.t2
HiC_scaffold_12	AUGUSTUS	intron	91790998	91791191	1.0	-	.	ID=g4689.t1.intron27;Parent=g4689.t1
HiC_scaffold_12	AUGUSTUS	intron	91790998	91791191	1.0	-	.	ID=g4689.t2.intron27;Parent=g4689.t2
HiC_scaffold_12	AUGUSTUS	exon	91791192	91791284	.	-	.	ID=g4689.t1.exon28;Parent=g4689.t1
HiC_scaffold_12	AUGUSTUS	exon	91791192	91791284	.	-	.	ID=g4689.t2.exon28;Parent=g4689.t2
HiC_scaffold_12	AUGUSTUS	CDS	91791192	91791284	1.0	-	1	ID=g4689.t1.CDS28;Parent=g4689.t1
HiC_scaffold_12	AUGUSTUS	CDS	91791192	91791284	1.0	-	1	ID=g4689.t2.CDS28;Parent=g4689.t2
HiC_scaffold_12	AUGUSTUS	intron	91791285	91792445	1.0	-	.	ID=g4689.t1.intron28;Parent=g4689.t1
HiC_scaffold_12	AUGUSTUS	intron	91791285	91792445	1.0	-	.	ID=g4689.t2.intron28;Parent=g4689.t2
HiC_scaffold_12	AUGUSTUS	exon	91792446	91792594	.	-	.	ID=g4689.t1.exon29;Parent=g4689.t1
HiC_scaffold_12	AUGUSTUS	exon	91792446	91792594	.	-	.	ID=g4689.t2.exon29;Parent=g4689.t2
HiC_scaffold_12	AUGUSTUS	CDS	91792446	91792594	1.0	-	0	ID=g4689.t1.CDS29;Parent=g4689.t1
HiC_scaffold_12	AUGUSTUS	CDS	91792446	91792594	1.0	-	0	ID=g4689.t2.CDS29;Parent=g4689.t2
HiC_scaffold_12	AUGUSTUS	intron	91792595	91795875	1.0	-	.	ID=g4689.t1.intron29;Parent=g4689.t1
HiC_scaffold_12	AUGUSTUS	intron	91792595	91795875	1.0	-	.	ID=g4689.t2.intron29;Parent=g4689.t2
HiC_scaffold_12	AUGUSTUS	exon	91795876	91796021	.	-	.	ID=g4689.t1.exon30;Parent=g4689.t1
HiC_scaffold_12	AUGUSTUS	exon	91795876	91796021	.	-	.	ID=g4689.t2.exon30;Parent=g4689.t2
HiC_scaffold_12	AUGUSTUS	CDS	91795876	91796021	1.0	-	2	ID=g4689.t1.CDS30;Parent=g4689.t1
HiC_scaffold_12	AUGUSTUS	CDS	91795876	91796021	1.0	-	2	ID=g4689.t2.CDS30;Parent=g4689.t2
HiC_scaffold_12	AUGUSTUS	intron	91796022	91796408	1.0	-	.	ID=g4689.t1.intron30;Parent=g4689.t1
HiC_scaffold_12	AUGUSTUS	intron	91796022	91796408	1.0	-	.	ID=g4689.t2.intron30;Parent=g4689.t2
HiC_scaffold_12	AUGUSTUS	exon	91796409	91796555	.	-	.	ID=g4689.t1.exon31;Parent=g4689.t1
HiC_scaffold_12	AUGUSTUS	exon	91796409	91796555	.	-	.	ID=g4689.t2.exon31;Parent=g4689.t2
HiC_scaffold_12	AUGUSTUS	CDS	91796409	91796555	1.0	-	2	ID=g4689.t1.CDS31;Parent=g4689.t1
HiC_scaffold_12	AUGUSTUS	CDS	91796409	91796555	1.0	-	2	ID=g4689.t2.CDS31;Parent=g4689.t2
HiC_scaffold_12	AUGUSTUS	intron	91796556	91796646	1.0	-	.	ID=g4689.t1.intron31;Parent=g4689.t1
HiC_scaffold_12	AUGUSTUS	intron	91796556	91796646	1.0	-	.	ID=g4689.t2.intron31;Parent=g4689.t2
HiC_scaffold_12	AUGUSTUS	exon	91796647	91796749	.	-	.	ID=g4689.t1.exon32;Parent=g4689.t1
HiC_scaffold_12	AUGUSTUS	exon	91796647	91796749	.	-	.	ID=g4689.t2.exon32;Parent=g4689.t2
HiC_scaffold_12	AUGUSTUS	CDS	91796647	91796749	1.0	-	0	ID=g4689.t1.CDS32;Parent=g4689.t1
HiC_scaffold_12	AUGUSTUS	CDS	91796647	91796749	1.0	-	0	ID=g4689.t2.CDS32;Parent=g4689.t2
HiC_scaffold_12	AUGUSTUS	intron	91796750	91796824	1.0	-	.	ID=g4689.t1.intron32;Parent=g4689.t1
HiC_scaffold_12	AUGUSTUS	intron	91796750	91796824	1.0	-	.	ID=g4689.t2.intron32;Parent=g4689.t2
HiC_scaffold_12	AUGUSTUS	exon	91796825	91796953	.	-	.	ID=g4689.t1.exon33;Parent=g4689.t1
HiC_scaffold_12	AUGUSTUS	exon	91796825	91796953	.	-	.	ID=g4689.t2.exon33;Parent=g4689.t2
HiC_scaffold_12	AUGUSTUS	CDS	91796825	91796953	1.0	-	0	ID=g4689.t1.CDS33;Parent=g4689.t1
HiC_scaffold_12	AUGUSTUS	CDS	91796825	91796953	1.0	-	0	ID=g4689.t2.CDS33;Parent=g4689.t2
HiC_scaffold_12	AUGUSTUS	intron	91796954	91800301	1.0	-	.	ID=g4689.t1.intron33;Parent=g4689.t1
HiC_scaffold_12	AUGUSTUS	intron	91796954	91800301	1.0	-	.	ID=g4689.t2.intron33;Parent=g4689.t2
HiC_scaffold_12	AUGUSTUS	exon	91800302	91800409	.	-	.	ID=g4689.t1.exon34;Parent=g4689.t1
HiC_scaffold_12	AUGUSTUS	exon	91800302	91800409	.	-	.	ID=g4689.t2.exon34;Parent=g4689.t2
HiC_scaffold_12	AUGUSTUS	CDS	91800302	91800409	1.0	-	0	ID=g4689.t1.CDS34;Parent=g4689.t1
HiC_scaffold_12	AUGUSTUS	CDS	91800302	91800409	1.0	-	0	ID=g4689.t2.CDS34;Parent=g4689.t2
HiC_scaffold_12	AUGUSTUS	intron	91800410	91800670	1.0	-	.	ID=g4689.t1.intron34;Parent=g4689.t1
HiC_scaffold_12	AUGUSTUS	intron	91800410	91800670	1.0	-	.	ID=g4689.t2.intron34;Parent=g4689.t2
HiC_scaffold_12	AUGUSTUS	exon	91800671	91800883	.	-	.	ID=g4689.t1.exon35;Parent=g4689.t1
HiC_scaffold_12	AUGUSTUS	exon	91800671	91800883	.	-	.	ID=g4689.t2.exon35;Parent=g4689.t2
HiC_scaffold_12	AUGUSTUS	CDS	91800671	91800883	1.0	-	0	ID=g4689.t1.CDS35;Parent=g4689.t1
HiC_scaffold_12	AUGUSTUS	CDS	91800671	91800883	1.0	-	0	ID=g4689.t2.CDS35;Parent=g4689.t2
HiC_scaffold_12	AUGUSTUS	intron	91800884	91800995	1.0	-	.	ID=g4689.t1.intron35;Parent=g4689.t1
HiC_scaffold_12	AUGUSTUS	intron	91800884	91800995	1.0	-	.	ID=g4689.t2.intron35;Parent=g4689.t2
HiC_scaffold_12	AUGUSTUS	exon	91800996	91801109	.	-	.	ID=g4689.t1.exon36;Parent=g4689.t1
HiC_scaffold_12	AUGUSTUS	exon	91800996	91801109	.	-	.	ID=g4689.t2.exon36;Parent=g4689.t2
HiC_scaffold_12	AUGUSTUS	CDS	91800996	91801109	1.0	-	0	ID=g4689.t1.CDS36;Parent=g4689.t1
HiC_scaffold_12	AUGUSTUS	CDS	91800996	91801109	1.0	-	0	ID=g4689.t2.CDS36;Parent=g4689.t2
HiC_scaffold_12	AUGUSTUS	intron	91801110	91801200	1.0	-	.	ID=g4689.t1.intron36;Parent=g4689.t1
HiC_scaffold_12	AUGUSTUS	intron	91801110	91801200	1.0	-	.	ID=g4689.t2.intron36;Parent=g4689.t2
HiC_scaffold_12	AUGUSTUS	exon	91801201	91801333	.	-	.	ID=g4689.t1.exon37;Parent=g4689.t1
HiC_scaffold_12	AUGUSTUS	exon	91801201	91801333	.	-	.	ID=g4689.t2.exon37;Parent=g4689.t2
HiC_scaffold_12	AUGUSTUS	CDS	91801201	91801333	1.0	-	1	ID=g4689.t1.CDS37;Parent=g4689.t1
HiC_scaffold_12	AUGUSTUS	CDS	91801201	91801333	1.0	-	1	ID=g4689.t2.CDS37;Parent=g4689.t2
HiC_scaffold_12	AUGUSTUS	intron	91801334	91802666	1.0	-	.	ID=g4689.t1.intron37;Parent=g4689.t1
HiC_scaffold_12	AUGUSTUS	intron	91801334	91802666	1.0	-	.	ID=g4689.t2.intron37;Parent=g4689.t2
HiC_scaffold_12	AUGUSTUS	exon	91802667	91802786	.	-	.	ID=g4689.t1.exon38;Parent=g4689.t1
HiC_scaffold_12	AUGUSTUS	exon	91802667	91802786	.	-	.	ID=g4689.t2.exon38;Parent=g4689.t2
HiC_scaffold_12	AUGUSTUS	CDS	91802667	91802786	1.0	-	1	ID=g4689.t1.CDS38;Parent=g4689.t1
HiC_scaffold_12	AUGUSTUS	CDS	91802667	91802786	1.0	-	1	ID=g4689.t2.CDS38;Parent=g4689.t2
HiC_scaffold_12	AUGUSTUS	intron	91802787	91803074	1.0	-	.	ID=g4689.t1.intron38;Parent=g4689.t1
HiC_scaffold_12	AUGUSTUS	intron	91802787	91803074	1.0	-	.	ID=g4689.t2.intron38;Parent=g4689.t2
HiC_scaffold_12	AUGUSTUS	exon	91803075	91803160	.	-	.	ID=g4689.t1.exon39;Parent=g4689.t1
HiC_scaffold_12	AUGUSTUS	exon	91803075	91803160	.	-	.	ID=g4689.t2.exon39;Parent=g4689.t2
HiC_scaffold_12	AUGUSTUS	CDS	91803075	91803160	1.0	-	0	ID=g4689.t1.CDS39;Parent=g4689.t1
HiC_scaffold_12	AUGUSTUS	CDS	91803075	91803160	1.0	-	0	ID=g4689.t2.CDS39;Parent=g4689.t2
HiC_scaffold_12	AUGUSTUS	intron	91803161	91803623	1.0	-	.	ID=g4689.t1.intron39;Parent=g4689.t1
HiC_scaffold_12	AUGUSTUS	intron	91803161	91803623	1.0	-	.	ID=g4689.t2.intron39;Parent=g4689.t2
HiC_scaffold_12	AUGUSTUS	exon	91803624	91803734	.	-	.	ID=g4689.t1.exon40;Parent=g4689.t1
HiC_scaffold_12	AUGUSTUS	exon	91803624	91803734	.	-	.	ID=g4689.t2.exon40;Parent=g4689.t2
HiC_scaffold_12	AUGUSTUS	CDS	91803624	91803734	1.0	-	0	ID=g4689.t1.CDS40;Parent=g4689.t1
HiC_scaffold_12	AUGUSTUS	CDS	91803624	91803734	1.0	-	0	ID=g4689.t2.CDS40;Parent=g4689.t2
HiC_scaffold_12	AUGUSTUS	intron	91803735	91804022	1.0	-	.	ID=g4689.t1.intron40;Parent=g4689.t1
HiC_scaffold_12	AUGUSTUS	intron	91803735	91804022	1.0	-	.	ID=g4689.t2.intron40;Parent=g4689.t2
HiC_scaffold_12	AUGUSTUS	exon	91804023	91804130	.	-	.	ID=g4689.t1.exon41;Parent=g4689.t1
HiC_scaffold_12	AUGUSTUS	exon	91804023	91804130	.	-	.	ID=g4689.t2.exon41;Parent=g4689.t2
HiC_scaffold_12	AUGUSTUS	CDS	91804023	91804130	1.0	-	0	ID=g4689.t1.CDS41;Parent=g4689.t1
HiC_scaffold_12	AUGUSTUS	CDS	91804023	91804130	1.0	-	0	ID=g4689.t2.CDS41;Parent=g4689.t2
HiC_scaffold_12	AUGUSTUS	intron	91804131	91805285	1.0	-	.	ID=g4689.t1.intron41;Parent=g4689.t1
HiC_scaffold_12	AUGUSTUS	intron	91804131	91805285	1.0	-	.	ID=g4689.t2.intron41;Parent=g4689.t2
HiC_scaffold_12	AUGUSTUS	exon	91805286	91805366	.	-	.	ID=g4689.t1.exon42;Parent=g4689.t1
HiC_scaffold_12	AUGUSTUS	exon	91805286	91805366	.	-	.	ID=g4689.t2.exon42;Parent=g4689.t2
HiC_scaffold_12	AUGUSTUS	CDS	91805286	91805366	1.0	-	0	ID=g4689.t1.CDS42;Parent=g4689.t1
HiC_scaffold_12	AUGUSTUS	CDS	91805286	91805366	1.0	-	0	ID=g4689.t2.CDS42;Parent=g4689.t2
HiC_scaffold_12	AUGUSTUS	intron	91805367	91805508	1.0	-	.	ID=g4689.t1.intron42;Parent=g4689.t1
HiC_scaffold_12	AUGUSTUS	intron	91805367	91805508	1.0	-	.	ID=g4689.t2.intron42;Parent=g4689.t2
HiC_scaffold_12	AUGUSTUS	exon	91805509	91805650	.	-	.	ID=g4689.t1.exon43;Parent=g4689.t1
HiC_scaffold_12	AUGUSTUS	exon	91805509	91805650	.	-	.	ID=g4689.t2.exon43;Parent=g4689.t2
HiC_scaffold_12	AUGUSTUS	CDS	91805509	91805650	1.0	-	1	ID=g4689.t1.CDS43;Parent=g4689.t1
HiC_scaffold_12	AUGUSTUS	CDS	91805509	91805650	1.0	-	1	ID=g4689.t2.CDS43;Parent=g4689.t2
HiC_scaffold_12	AUGUSTUS	intron	91805651	91806880	1.0	-	.	ID=g4689.t1.intron43;Parent=g4689.t1
HiC_scaffold_12	AUGUSTUS	intron	91805651	91806880	1.0	-	.	ID=g4689.t2.intron43;Parent=g4689.t2
HiC_scaffold_12	AUGUSTUS	exon	91806881	91807035	.	-	.	ID=g4689.t1.exon44;Parent=g4689.t1
HiC_scaffold_12	AUGUSTUS	exon	91806881	91807035	.	-	.	ID=g4689.t2.exon44;Parent=g4689.t2
HiC_scaffold_12	AUGUSTUS	CDS	91806881	91807035	1.0	-	0	ID=g4689.t1.CDS44;Parent=g4689.t1
HiC_scaffold_12	AUGUSTUS	CDS	91806881	91807035	1.0	-	0	ID=g4689.t2.CDS44;Parent=g4689.t2
HiC_scaffold_12	AUGUSTUS	intron	91807036	91807336	1.0	-	.	ID=g4689.t1.intron44;Parent=g4689.t1
HiC_scaffold_12	AUGUSTUS	intron	91807036	91807336	1.0	-	.	ID=g4689.t2.intron44;Parent=g4689.t2
HiC_scaffold_12	AUGUSTUS	exon	91807337	91807429	.	-	.	ID=g4689.t1.exon45;Parent=g4689.t1
HiC_scaffold_12	AUGUSTUS	exon	91807337	91807429	.	-	.	ID=g4689.t2.exon45;Parent=g4689.t2
HiC_scaffold_12	AUGUSTUS	CDS	91807337	91807429	1.0	-	0	ID=g4689.t1.CDS45;Parent=g4689.t1
HiC_scaffold_12	AUGUSTUS	CDS	91807337	91807429	1.0	-	0	ID=g4689.t2.CDS45;Parent=g4689.t2
HiC_scaffold_12	AUGUSTUS	intron	91807430	91807581	1.0	-	.	ID=g4689.t1.intron45;Parent=g4689.t1
HiC_scaffold_12	AUGUSTUS	intron	91807430	91807581	1.0	-	.	ID=g4689.t2.intron45;Parent=g4689.t2
HiC_scaffold_12	AUGUSTUS	exon	91807582	91807626	.	-	.	ID=g4689.t1.exon46;Parent=g4689.t1
HiC_scaffold_12	AUGUSTUS	exon	91807582	91807626	.	-	.	ID=g4689.t2.exon46;Parent=g4689.t2
HiC_scaffold_12	AUGUSTUS	CDS	91807582	91807626	1.0	-	0	ID=g4689.t1.CDS46;Parent=g4689.t1
HiC_scaffold_12	AUGUSTUS	CDS	91807582	91807626	1.0	-	0	ID=g4689.t2.CDS46;Parent=g4689.t2
HiC_scaffold_12	AUGUSTUS	intron	91807627	91807994	1.0	-	.	ID=g4689.t1.intron46;Parent=g4689.t1
HiC_scaffold_12	AUGUSTUS	intron	91807627	91807994	1.0	-	.	ID=g4689.t2.intron46;Parent=g4689.t2
HiC_scaffold_12	AUGUSTUS	exon	91807995	91808075	.	-	.	ID=g4689.t1.exon47;Parent=g4689.t1
HiC_scaffold_12	AUGUSTUS	exon	91807995	91808075	.	-	.	ID=g4689.t2.exon47;Parent=g4689.t2
HiC_scaffold_12	AUGUSTUS	CDS	91807995	91808075	1.0	-	0	ID=g4689.t1.CDS47;Parent=g4689.t1
HiC_scaffold_12	AUGUSTUS	CDS	91807995	91808075	1.0	-	0	ID=g4689.t2.CDS47;Parent=g4689.t2
HiC_scaffold_12	AUGUSTUS	intron	91808076	91808415	1.0	-	.	ID=g4689.t1.intron47;Parent=g4689.t1
HiC_scaffold_12	AUGUSTUS	intron	91808076	91808415	1.0	-	.	ID=g4689.t2.intron47;Parent=g4689.t2
HiC_scaffold_12	AUGUSTUS	exon	91808416	91808557	.	-	.	ID=g4689.t1.exon48;Parent=g4689.t1
HiC_scaffold_12	AUGUSTUS	exon	91808416	91808557	.	-	.	ID=g4689.t2.exon48;Parent=g4689.t2
HiC_scaffold_12	AUGUSTUS	CDS	91808416	91808557	1.0	-	1	ID=g4689.t1.CDS48;Parent=g4689.t1
HiC_scaffold_12	AUGUSTUS	CDS	91808416	91808557	1.0	-	1	ID=g4689.t2.CDS48;Parent=g4689.t2
HiC_scaffold_12	AUGUSTUS	intron	91808558	91810880	1.0	-	.	ID=g4689.t1.intron48;Parent=g4689.t1
HiC_scaffold_12	AUGUSTUS	intron	91808558	91810880	1.0	-	.	ID=g4689.t2.intron48;Parent=g4689.t2
HiC_scaffold_12	AUGUSTUS	exon	91810881	91810942	.	-	.	ID=g4689.t1.exon49;Parent=g4689.t1
HiC_scaffold_12	AUGUSTUS	exon	91810881	91810942	.	-	.	ID=g4689.t2.exon49;Parent=g4689.t2
HiC_scaffold_12	AUGUSTUS	CDS	91810881	91810942	1.0	-	0	ID=g4689.t1.CDS49;Parent=g4689.t1
HiC_scaffold_12	AUGUSTUS	CDS	91810881	91810942	1.0	-	0	ID=g4689.t2.CDS49;Parent=g4689.t2
HiC_scaffold_12	AUGUSTUS	start_codon	91810940	91810942	.	-	0	ID=g4689.t1.start1;Parent=g4689.t1
HiC_scaffold_12	AUGUSTUS	start_codon	91810940	91810942	.	-	0	ID=g4689.t2.start1;Parent=g4689.t2
HiC_scaffold_12	AUGUSTUS	start_codon	91811274	91811276	.	+	0	ID=g4690.t1.start1;Parent=g4690.t1
HiC_scaffold_12	AUGUSTUS	exon	91811274	91811395	.	+	.	ID=g4690.t1.exon1;Parent=g4690.t1
HiC_scaffold_12	AUGUSTUS	CDS	91811274	91811395	1.0	+	0	ID=g4690.t1.CDS1;Parent=g4690.t1
HiC_scaffold_12	AUGUSTUS	gene	91811274	91820333	.	+	.	ID=g4690
HiC_scaffold_12	AUGUSTUS	mRNA	91811274	91820333	1.0	+	.	ID=g4690.t1;Parent=g4690;em_target=9913.ENSBTAP00000009885;em_score=358.6;em_evalue=9.6e-111;em_tcov=.;em_OGs=KOG1944@1|root,KOG1944@2759|Eukaryota,39WZG@33154|Opisthokonta,3CNJN@33208|Metazoa,3D5Q9@33213|Bilateria,48RBG@7711|Chordata,49MX7@7742|Vertebrata,3JQ1V@40674|Mammalia,4JB6V@91561|Cetartiodactyla;em_COG_cat=S;em_desc=peroxisomal membrane protein 2;em_max_annot_lvl=33208|Metazoa;em_Preferred_name=PXMP2;em_KEGG_ko=ko:K13347;em_KEGG_Pathway=ko04146,map04146;em_BRITE=ko00000,ko00001;em_PFAMs=Mpv17_PMP22;em_GOs=GO:0005575,GO:0005622,GO:0005623,GO:0005737,GO:0005777,GO:0005778,GO:0005779,GO:0016020,GO:0016021,GO:0031090,GO:0031224,GO:0031231,GO:0031300,GO:0031301,GO:0031903,GO:0032991,GO:0042579,GO:0043226,GO:0043227,GO:0043229,GO:0043231,GO:0044422,GO:0044424,GO:0044425,GO:0044438,GO:0044439,GO:0044444,GO:0044446,GO:0044464,GO:0098588,GO:0098805
HiC_scaffold_12	AUGUSTUS	intron	91811396	91812721	1.0	+	.	ID=g4690.t1.intron1;Parent=g4690.t1
HiC_scaffold_12	AUGUSTUS	exon	91812722	91812838	.	+	.	ID=g4690.t1.exon2;Parent=g4690.t1
HiC_scaffold_12	AUGUSTUS	CDS	91812722	91812838	1.0	+	1	ID=g4690.t1.CDS2;Parent=g4690.t1
HiC_scaffold_12	AUGUSTUS	intron	91812839	91814702	1.0	+	.	ID=g4690.t1.intron2;Parent=g4690.t1
HiC_scaffold_12	AUGUSTUS	exon	91814703	91814865	.	+	.	ID=g4690.t1.exon3;Parent=g4690.t1
HiC_scaffold_12	AUGUSTUS	CDS	91814703	91814865	1.0	+	1	ID=g4690.t1.CDS3;Parent=g4690.t1
HiC_scaffold_12	AUGUSTUS	intron	91814866	91817606	1.0	+	.	ID=g4690.t1.intron3;Parent=g4690.t1
HiC_scaffold_12	AUGUSTUS	exon	91817607	91817726	.	+	.	ID=g4690.t1.exon4;Parent=g4690.t1
HiC_scaffold_12	AUGUSTUS	CDS	91817607	91817726	1.0	+	0	ID=g4690.t1.CDS4;Parent=g4690.t1
HiC_scaffold_12	AUGUSTUS	intron	91817727	91820264	1.0	+	.	ID=g4690.t1.intron4;Parent=g4690.t1
HiC_scaffold_12	AUGUSTUS	exon	91820265	91820333	.	+	.	ID=g4690.t1.exon5;Parent=g4690.t1
HiC_scaffold_12	AUGUSTUS	CDS	91820265	91820333	1.0	+	0	ID=g4690.t1.CDS5;Parent=g4690.t1
HiC_scaffold_12	AUGUSTUS	stop_codon	91820331	91820333	.	+	0	ID=g4690.t1.stop1;Parent=g4690.t1
HiC_scaffold_12	AUGUSTUS	start_codon	91821812	91821814	.	+	0	ID=g4691.t1.start1;Parent=g4691.t1
HiC_scaffold_12	AUGUSTUS	start_codon	91821812	91821814	.	+	0	ID=g4691.t2.start1;Parent=g4691.t2
HiC_scaffold_12	AUGUSTUS	exon	91821812	91822002	.	+	.	ID=g4691.t1.exon1;Parent=g4691.t1
HiC_scaffold_12	AUGUSTUS	exon	91821812	91822002	.	+	.	ID=g4691.t2.exon1;Parent=g4691.t2
HiC_scaffold_12	AUGUSTUS	CDS	91821812	91822002	1.0	+	0	ID=g4691.t1.CDS1;Parent=g4691.t1
HiC_scaffold_12	AUGUSTUS	CDS	91821812	91822002	1.0	+	0	ID=g4691.t2.CDS1;Parent=g4691.t2
HiC_scaffold_12	AUGUSTUS	gene	91821812	91829103	.	+	.	ID=g4691
HiC_scaffold_12	AUGUSTUS	mRNA	91821812	91829103	1.0	+	.	ID=g4691.t1;Parent=g4691;em_target=9707.XP_004415013.1;em_score=660.0;em_evalue=1.2e-201;em_tcov=.;em_OGs=KOG4609@1|root,KOG4609@2759|Eukaryota,38VED@33154|Opisthokonta,3BBT9@33208|Metazoa,3CUFS@33213|Bilateria,4871C@7711|Chordata,48YHZ@7742|Vertebrata,3JDEX@40674|Mammalia,3EQAJ@33554|Carnivora;em_COG_cat=S;em_desc=Serine threonine-protein phosphatase PGAM5, mitochondrial;em_max_annot_lvl=33208|Metazoa;em_Preferred_name=PGAM5;em_EC=3.1.3.16;em_KEGG_ko=ko:K15637;em_KEGG_Pathway=ko04137,ko04217,ko04668,map04137,map04217,map04668;em_BRITE=ko00000,ko00001,ko01000;em_PFAMs=His_Phos_1;em_GOs=GO:0003674,GO:0003824,GO:0004721,GO:0004722,GO:0005096,GO:0005488,GO:0005575,GO:0005622,GO:0005623,GO:0005737,GO:0005739,GO:0005740,GO:0005741,GO:0006464,GO:0006470,GO:0006793,GO:0006796,GO:0006807,GO:0006914,GO:0008047,GO:0008150,GO:0008152,GO:0008219,GO:0009056,GO:0009987,GO:0012501,GO:0016020,GO:0016236,GO:0016311,GO:0016787,GO:0016788,GO:0016791,GO:0019538,GO:0019867,GO:0030234,GO:0030695,GO:0031090,GO:0031966,GO:0031967,GO:0031968,GO:0031975,GO:0036211,GO:0042578,GO:0043085,GO:0043087,GO:0043170,GO:0043226,GO:0043227,GO:0043229,GO:0043231,GO:0043412,GO:0043547,GO:0044093,GO:0044237,GO:0044238,GO:0044248,GO:0044260,GO:0044267,GO:0044422,GO:0044424,GO:0044429,GO:0044444,GO:0044446,GO:0044464,GO:0044877,GO:0050790,GO:0051336,GO:0051345,GO:0060589,GO:0061919,GO:0065007,GO:0065009,GO:0070265,GO:0070266,GO:0071704,GO:0097300,GO:0098588,GO:0098772,GO:0098805,GO:0140096,GO:1901564
HiC_scaffold_12	AUGUSTUS	mRNA	91821812	91829103	1.0	+	.	ID=g4691.t2;Parent=g4691;em_target=9707.XP_004415013.1;em_score=651.9;em_evalue=3.4e-199;em_tcov=.;em_OGs=KOG4609@1|root,KOG4609@2759|Eukaryota,38VED@33154|Opisthokonta,3BBT9@33208|Metazoa,3CUFS@33213|Bilateria,4871C@7711|Chordata,48YHZ@7742|Vertebrata,3JDEX@40674|Mammalia,3EQAJ@33554|Carnivora;em_COG_cat=S;em_desc=Serine threonine-protein phosphatase PGAM5, mitochondrial;em_max_annot_lvl=33208|Metazoa;em_Preferred_name=PGAM5;em_EC=3.1.3.16;em_KEGG_ko=ko:K15637;em_KEGG_Pathway=ko04137,ko04217,ko04668,map04137,map04217,map04668;em_BRITE=ko00000,ko00001,ko01000;em_PFAMs=His_Phos_1;em_GOs=GO:0003674,GO:0003824,GO:0004721,GO:0004722,GO:0005096,GO:0005488,GO:0005575,GO:0005622,GO:0005623,GO:0005737,GO:0005739,GO:0005740,GO:0005741,GO:0006464,GO:0006470,GO:0006793,GO:0006796,GO:0006807,GO:0006914,GO:0008047,GO:0008150,GO:0008152,GO:0008219,GO:0009056,GO:0009987,GO:0012501,GO:0016020,GO:0016236,GO:0016311,GO:0016787,GO:0016788,GO:0016791,GO:0019538,GO:0019867,GO:0030234,GO:0030695,GO:0031090,GO:0031966,GO:0031967,GO:0031968,GO:0031975,GO:0036211,GO:0042578,GO:0043085,GO:0043087,GO:0043170,GO:0043226,GO:0043227,GO:0043229,GO:0043231,GO:0043412,GO:0043547,GO:0044093,GO:0044237,GO:0044238,GO:0044248,GO:0044260,GO:0044267,GO:0044422,GO:0044424,GO:0044429,GO:0044444,GO:0044446,GO:0044464,GO:0044877,GO:0050790,GO:0051336,GO:0051345,GO:0060589,GO:0061919,GO:0065007,GO:0065009,GO:0070265,GO:0070266,GO:0071704,GO:0097300,GO:0098588,GO:0098772,GO:0098805,GO:0140096,GO:1901564
HiC_scaffold_12	AUGUSTUS	intron	91822003	91825088	1.0	+	.	ID=g4691.t1.intron1;Parent=g4691.t1
HiC_scaffold_12	AUGUSTUS	intron	91822003	91825088	1.0	+	.	ID=g4691.t2.intron1;Parent=g4691.t2
HiC_scaffold_12	AUGUSTUS	exon	91825089	91825267	.	+	.	ID=g4691.t1.exon2;Parent=g4691.t1
HiC_scaffold_12	AUGUSTUS	exon	91825089	91825267	.	+	.	ID=g4691.t2.exon2;Parent=g4691.t2
HiC_scaffold_12	AUGUSTUS	CDS	91825089	91825267	1.0	+	1	ID=g4691.t1.CDS2;Parent=g4691.t1
HiC_scaffold_12	AUGUSTUS	CDS	91825089	91825267	1.0	+	1	ID=g4691.t2.CDS2;Parent=g4691.t2
HiC_scaffold_12	AUGUSTUS	intron	91825268	91826397	1.0	+	.	ID=g4691.t1.intron2;Parent=g4691.t1
HiC_scaffold_12	AUGUSTUS	intron	91825268	91826397	1.0	+	.	ID=g4691.t2.intron2;Parent=g4691.t2
HiC_scaffold_12	AUGUSTUS	exon	91826398	91826523	.	+	.	ID=g4691.t1.exon3;Parent=g4691.t1
HiC_scaffold_12	AUGUSTUS	exon	91826398	91826523	.	+	.	ID=g4691.t2.exon3;Parent=g4691.t2
HiC_scaffold_12	AUGUSTUS	CDS	91826398	91826523	1.0	+	2	ID=g4691.t1.CDS3;Parent=g4691.t1
HiC_scaffold_12	AUGUSTUS	CDS	91826398	91826523	1.0	+	2	ID=g4691.t2.CDS3;Parent=g4691.t2
HiC_scaffold_12	AUGUSTUS	intron	91826524	91826631	1.0	+	.	ID=g4691.t1.intron3;Parent=g4691.t1
HiC_scaffold_12	AUGUSTUS	intron	91826524	91826631	1.0	+	.	ID=g4691.t2.intron3;Parent=g4691.t2
HiC_scaffold_12	AUGUSTUS	exon	91826632	91826720	.	+	.	ID=g4691.t1.exon4;Parent=g4691.t1
HiC_scaffold_12	AUGUSTUS	exon	91826632	91826720	.	+	.	ID=g4691.t2.exon4;Parent=g4691.t2
HiC_scaffold_12	AUGUSTUS	CDS	91826632	91826720	1.0	+	2	ID=g4691.t1.CDS4;Parent=g4691.t1
HiC_scaffold_12	AUGUSTUS	CDS	91826632	91826720	1.0	+	2	ID=g4691.t2.CDS4;Parent=g4691.t2
HiC_scaffold_12	AUGUSTUS	intron	91826721	91826842	1.0	+	.	ID=g4691.t1.intron4;Parent=g4691.t1
HiC_scaffold_12	AUGUSTUS	intron	91826721	91826845	1.0	+	.	ID=g4691.t2.intron4;Parent=g4691.t2
HiC_scaffold_12	AUGUSTUS	exon	91826843	91826976	.	+	.	ID=g4691.t1.exon5;Parent=g4691.t1
HiC_scaffold_12	AUGUSTUS	CDS	91826843	91826976	1.0	+	0	ID=g4691.t1.CDS5;Parent=g4691.t1
HiC_scaffold_12	AUGUSTUS	exon	91826846	91826976	.	+	.	ID=g4691.t2.exon5;Parent=g4691.t2
HiC_scaffold_12	AUGUSTUS	CDS	91826846	91826976	1.0	+	0	ID=g4691.t2.CDS5;Parent=g4691.t2
HiC_scaffold_12	AUGUSTUS	intron	91826977	91828952	1.0	+	.	ID=g4691.t1.intron5;Parent=g4691.t1
HiC_scaffold_12	AUGUSTUS	intron	91826977	91828952	1.0	+	.	ID=g4691.t2.intron5;Parent=g4691.t2
HiC_scaffold_12	AUGUSTUS	exon	91828953	91829103	.	+	.	ID=g4691.t1.exon6;Parent=g4691.t1
HiC_scaffold_12	AUGUSTUS	exon	91828953	91829103	.	+	.	ID=g4691.t2.exon6;Parent=g4691.t2
HiC_scaffold_12	AUGUSTUS	CDS	91828953	91829103	1.0	+	1	ID=g4691.t1.CDS6;Parent=g4691.t1
HiC_scaffold_12	AUGUSTUS	CDS	91828953	91829103	1.0	+	1	ID=g4691.t2.CDS6;Parent=g4691.t2
HiC_scaffold_12	AUGUSTUS	stop_codon	91829101	91829103	.	+	0	ID=g4691.t1.stop1;Parent=g4691.t1
HiC_scaffold_12	AUGUSTUS	stop_codon	91829101	91829103	.	+	0	ID=g4691.t2.stop1;Parent=g4691.t2
HiC_scaffold_12	AUGUSTUS	stop_codon	91833596	91833598	.	-	0	ID=g4692.t1.stop1;Parent=g4692.t1
HiC_scaffold_12	AUGUSTUS	exon	91833596	91833800	.	-	.	ID=g4692.t1.exon1;Parent=g4692.t1
HiC_scaffold_12	AUGUSTUS	CDS	91833596	91833800	1.0	-	1	ID=g4692.t1.CDS1;Parent=g4692.t1
HiC_scaffold_12	AUGUSTUS	gene	91833596	91856037	.	-	.	ID=g4692
HiC_scaffold_12	AUGUSTUS	mRNA	91833596	91856037	0.92	-	.	ID=g4692.t1;Parent=g4692;em_target=9707.XP_004415012.1;em_score=1949.6;em_evalue=0.0;em_tcov=.;em_OGs=2CMEJ@1|root,2QQ4Z@2759|Eukaryota,39T9C@33154|Opisthokonta,3BBKQ@33208|Metazoa,3CYF8@33213|Bilateria,48150@7711|Chordata,490D2@7742|Vertebrata,3J607@40674|Mammalia,3EHAI@33554|Carnivora;em_COG_cat=S;em_desc=Ankyrin repeat and LEM;em_max_annot_lvl=33208|Metazoa;em_Preferred_name=ANKLE2;em_KEGG_ko=ko:K21412;em_BRITE=ko00000,ko03036;em_PFAMs=Ank_2,Ank_4,Ank_5,Cauli_VI,LEM;em_GOs=GO:0000278,GO:0000902,GO:0003674,GO:0005488,GO:0005515,GO:0005575,GO:0005622,GO:0005623,GO:0005634,GO:0005635,GO:0005737,GO:0005783,GO:0005789,GO:0006996,GO:0006997,GO:0006998,GO:0007049,GO:0007084,GO:0007275,GO:0007399,GO:0007417,GO:0008150,GO:0009653,GO:0009892,GO:0009893,GO:0009987,GO:0010256,GO:0010562,GO:0010563,GO:0010604,GO:0010921,GO:0010941,GO:0012505,GO:0016020,GO:0016021,GO:0016043,GO:0019208,GO:0019220,GO:0019222,GO:0019888,GO:0019899,GO:0019902,GO:0019903,GO:0022402,GO:0030176,GO:0030234,GO:0031224,GO:0031227,GO:0031323,GO:0031324,GO:0031325,GO:0031399,GO:0031401,GO:0031468,GO:0031967,GO:0031975,GO:0031984,GO:0032268,GO:0032270,GO:0032501,GO:0032502,GO:0032989,GO:0035303,GO:0035304,GO:0035306,GO:0035307,GO:0042175,GO:0042325,GO:0042326,GO:0042981,GO:0043066,GO:0043067,GO:0043069,GO:0043226,GO:0043227,GO:0043229,GO:0043231,GO:0043666,GO:0044422,GO:0044424,GO:0044425,GO:0044428,GO:0044432,GO:0044444,GO:0044446,GO:0044464,GO:0045936,GO:0045937,GO:0048518,GO:0048519,GO:0048522,GO:0048523,GO:0048731,GO:0048856,GO:0048869,GO:0050789,GO:0050790,GO:0050794,GO:0051171,GO:0051173,GO:0051174,GO:0051246,GO:0051247,GO:0051336,GO:0051721,GO:0060255,GO:0060548,GO:0061024,GO:0065007,GO:0065009,GO:0071840,GO:0080090,GO:0098772,GO:0098827,GO:1903047
HiC_scaffold_12	AUGUSTUS	intron	91833801	91834212	1.0	-	.	ID=g4692.t1.intron1;Parent=g4692.t1
HiC_scaffold_12	AUGUSTUS	exon	91834213	91834344	.	-	.	ID=g4692.t1.exon2;Parent=g4692.t1
HiC_scaffold_12	AUGUSTUS	CDS	91834213	91834344	1.0	-	1	ID=g4692.t1.CDS2;Parent=g4692.t1
HiC_scaffold_12	AUGUSTUS	intron	91834345	91835041	1.0	-	.	ID=g4692.t1.intron2;Parent=g4692.t1
HiC_scaffold_12	AUGUSTUS	exon	91835042	91835690	.	-	.	ID=g4692.t1.exon3;Parent=g4692.t1
HiC_scaffold_12	AUGUSTUS	CDS	91835042	91835690	1.0	-	2	ID=g4692.t1.CDS3;Parent=g4692.t1
HiC_scaffold_12	AUGUSTUS	intron	91835691	91836122	1.0	-	.	ID=g4692.t1.intron3;Parent=g4692.t1
HiC_scaffold_12	AUGUSTUS	exon	91836123	91836313	.	-	.	ID=g4692.t1.exon4;Parent=g4692.t1
HiC_scaffold_12	AUGUSTUS	CDS	91836123	91836313	1.0	-	1	ID=g4692.t1.CDS4;Parent=g4692.t1
HiC_scaffold_12	AUGUSTUS	intron	91836314	91837143	1.0	-	.	ID=g4692.t1.intron4;Parent=g4692.t1
HiC_scaffold_12	AUGUSTUS	exon	91837144	91837250	.	-	.	ID=g4692.t1.exon5;Parent=g4692.t1
HiC_scaffold_12	AUGUSTUS	CDS	91837144	91837250	1.0	-	0	ID=g4692.t1.CDS5;Parent=g4692.t1
HiC_scaffold_12	AUGUSTUS	intron	91837251	91838394	1.0	-	.	ID=g4692.t1.intron5;Parent=g4692.t1
HiC_scaffold_12	AUGUSTUS	exon	91838395	91838567	.	-	.	ID=g4692.t1.exon6;Parent=g4692.t1
HiC_scaffold_12	AUGUSTUS	CDS	91838395	91838567	1.0	-	2	ID=g4692.t1.CDS6;Parent=g4692.t1
HiC_scaffold_12	AUGUSTUS	intron	91838568	91839264	1.0	-	.	ID=g4692.t1.intron6;Parent=g4692.t1
HiC_scaffold_12	AUGUSTUS	exon	91839265	91839331	.	-	.	ID=g4692.t1.exon7;Parent=g4692.t1
HiC_scaffold_12	AUGUSTUS	CDS	91839265	91839331	1.0	-	0	ID=g4692.t1.CDS7;Parent=g4692.t1
HiC_scaffold_12	AUGUSTUS	intron	91839332	91840999	1.0	-	.	ID=g4692.t1.intron7;Parent=g4692.t1
HiC_scaffold_12	AUGUSTUS	exon	91841000	91841122	.	-	.	ID=g4692.t1.exon8;Parent=g4692.t1
HiC_scaffold_12	AUGUSTUS	CDS	91841000	91841122	1.0	-	0	ID=g4692.t1.CDS8;Parent=g4692.t1
HiC_scaffold_12	AUGUSTUS	intron	91841123	91844710	1.0	-	.	ID=g4692.t1.intron8;Parent=g4692.t1
HiC_scaffold_12	AUGUSTUS	exon	91844711	91844899	.	-	.	ID=g4692.t1.exon9;Parent=g4692.t1
HiC_scaffold_12	AUGUSTUS	CDS	91844711	91844899	1.0	-	0	ID=g4692.t1.CDS9;Parent=g4692.t1
HiC_scaffold_12	AUGUSTUS	intron	91844900	91844979	1.0	-	.	ID=g4692.t1.intron9;Parent=g4692.t1
HiC_scaffold_12	AUGUSTUS	exon	91844980	91845173	.	-	.	ID=g4692.t1.exon10;Parent=g4692.t1
HiC_scaffold_12	AUGUSTUS	CDS	91844980	91845173	1.0	-	2	ID=g4692.t1.CDS10;Parent=g4692.t1
HiC_scaffold_12	AUGUSTUS	intron	91845174	91846332	1.0	-	.	ID=g4692.t1.intron10;Parent=g4692.t1
HiC_scaffold_12	AUGUSTUS	exon	91846333	91846539	.	-	.	ID=g4692.t1.exon11;Parent=g4692.t1
HiC_scaffold_12	AUGUSTUS	CDS	91846333	91846539	1.0	-	2	ID=g4692.t1.CDS11;Parent=g4692.t1
HiC_scaffold_12	AUGUSTUS	intron	91846540	91849105	1.0	-	.	ID=g4692.t1.intron11;Parent=g4692.t1
HiC_scaffold_12	AUGUSTUS	exon	91849106	91849579	.	-	.	ID=g4692.t1.exon12;Parent=g4692.t1
HiC_scaffold_12	AUGUSTUS	CDS	91849106	91849579	0.92	-	2	ID=g4692.t1.CDS12;Parent=g4692.t1
HiC_scaffold_12	AUGUSTUS	intron	91849580	91855850	1.0	-	.	ID=g4692.t1.intron12;Parent=g4692.t1
HiC_scaffold_12	AUGUSTUS	exon	91855851	91856037	.	-	.	ID=g4692.t1.exon13;Parent=g4692.t1
HiC_scaffold_12	AUGUSTUS	CDS	91855851	91856037	1.0	-	0	ID=g4692.t1.CDS13;Parent=g4692.t1
HiC_scaffold_12	AUGUSTUS	start_codon	91856035	91856037	.	-	0	ID=g4692.t1.start1;Parent=g4692.t1
HiC_scaffold_12	AUGUSTUS	stop_codon	91867029	91867031	.	-	0	ID=g4693.t1.stop1;Parent=g4693.t1
HiC_scaffold_12	AUGUSTUS	stop_codon	91867029	91867031	.	-	0	ID=g4693.t2.stop1;Parent=g4693.t2
HiC_scaffold_12	AUGUSTUS	exon	91867029	91867248	.	-	.	ID=g4693.t1.exon1;Parent=g4693.t1
HiC_scaffold_12	AUGUSTUS	exon	91867029	91867248	.	-	.	ID=g4693.t2.exon1;Parent=g4693.t2
HiC_scaffold_12	AUGUSTUS	CDS	91867029	91867248	1.0	-	1	ID=g4693.t1.CDS1;Parent=g4693.t1
HiC_scaffold_12	AUGUSTUS	CDS	91867029	91867248	1.0	-	1	ID=g4693.t2.CDS1;Parent=g4693.t2
HiC_scaffold_12	AUGUSTUS	gene	91867029	91904349	.	-	.	ID=g4693
HiC_scaffold_12	AUGUSTUS	mRNA	91867029	91904349	1.0	-	.	ID=g4693.t1;Parent=g4693;em_target=9668.ENSMPUP00000002639;em_score=2956.3;em_evalue=0.0;em_tcov=.;em_OGs=28MNS@1|root,2QU6P@2759|Eukaryota,39SXW@33154|Opisthokonta,3BHDU@33208|Metazoa,3CWVG@33213|Bilateria,48ARG@7711|Chordata,493XE@7742|Vertebrata,3J52V@40674|Mammalia,3ENEC@33554|Carnivora;em_COG_cat=S;em_desc=Golgin subfamily A member 3;em_max_annot_lvl=33208|Metazoa;em_Preferred_name=GOLGA3;em_GOs=GO:0000139,GO:0003674,GO:0005215,GO:0005575,GO:0005622,GO:0005623,GO:0005634,GO:0005654,GO:0005730,GO:0005737,GO:0005793,GO:0005794,GO:0005795,GO:0005829,GO:0006810,GO:0006891,GO:0008150,GO:0012505,GO:0016020,GO:0016192,GO:0017119,GO:0019898,GO:0031090,GO:0031312,GO:0031974,GO:0031981,GO:0031984,GO:0031985,GO:0032580,GO:0032991,GO:0043226,GO:0043227,GO:0043228,GO:0043229,GO:0043231,GO:0043232,GO:0043233,GO:0044422,GO:0044424,GO:0044425,GO:0044428,GO:0044431,GO:0044444,GO:0044446,GO:0044464,GO:0048193,GO:0051179,GO:0051234,GO:0070013,GO:0090498,GO:0098588,GO:0098791,GO:0099023
HiC_scaffold_12	AUGUSTUS	mRNA	91867029	91904349	1.0	-	.	ID=g4693.t2;Parent=g4693;em_target=9668.ENSMPUP00000002639;em_score=2806.3;em_evalue=0.0;em_tcov=.;em_OGs=28MNS@1|root,2QU6P@2759|Eukaryota,39SXW@33154|Opisthokonta,3BHDU@33208|Metazoa,3CWVG@33213|Bilateria,48ARG@7711|Chordata,493XE@7742|Vertebrata,3J52V@40674|Mammalia,3ENEC@33554|Carnivora;em_COG_cat=S;em_desc=Golgin subfamily A member 3;em_max_annot_lvl=33208|Metazoa;em_Preferred_name=GOLGA3;em_GOs=GO:0000139,GO:0003674,GO:0005215,GO:0005575,GO:0005622,GO:0005623,GO:0005634,GO:0005654,GO:0005730,GO:0005737,GO:0005793,GO:0005794,GO:0005795,GO:0005829,GO:0006810,GO:0006891,GO:0008150,GO:0012505,GO:0016020,GO:0016192,GO:0017119,GO:0019898,GO:0031090,GO:0031312,GO:0031974,GO:0031981,GO:0031984,GO:0031985,GO:0032580,GO:0032991,GO:0043226,GO:0043227,GO:0043228,GO:0043229,GO:0043231,GO:0043232,GO:0043233,GO:0044422,GO:0044424,GO:0044425,GO:0044428,GO:0044431,GO:0044444,GO:0044446,GO:0044464,GO:0048193,GO:0051179,GO:0051234,GO:0070013,GO:0090498,GO:0098588,GO:0098791,GO:0099023
HiC_scaffold_12	AUGUSTUS	intron	91867249	91867820	1.0	-	.	ID=g4693.t1.intron1;Parent=g4693.t1
HiC_scaffold_12	AUGUSTUS	intron	91867249	91867820	1.0	-	.	ID=g4693.t2.intron1;Parent=g4693.t2
HiC_scaffold_12	AUGUSTUS	exon	91867821	91867984	.	-	.	ID=g4693.t1.exon2;Parent=g4693.t1
HiC_scaffold_12	AUGUSTUS	exon	91867821	91867984	.	-	.	ID=g4693.t2.exon2;Parent=g4693.t2
HiC_scaffold_12	AUGUSTUS	CDS	91867821	91867984	1.0	-	0	ID=g4693.t1.CDS2;Parent=g4693.t1
HiC_scaffold_12	AUGUSTUS	CDS	91867821	91867984	1.0	-	0	ID=g4693.t2.CDS2;Parent=g4693.t2
HiC_scaffold_12	AUGUSTUS	intron	91867985	91868793	1.0	-	.	ID=g4693.t1.intron2;Parent=g4693.t1
HiC_scaffold_12	AUGUSTUS	intron	91867985	91868793	1.0	-	.	ID=g4693.t2.intron2;Parent=g4693.t2
HiC_scaffold_12	AUGUSTUS	exon	91868794	91868958	.	-	.	ID=g4693.t1.exon3;Parent=g4693.t1
HiC_scaffold_12	AUGUSTUS	exon	91868794	91868958	.	-	.	ID=g4693.t2.exon3;Parent=g4693.t2
HiC_scaffold_12	AUGUSTUS	CDS	91868794	91868958	1.0	-	0	ID=g4693.t1.CDS3;Parent=g4693.t1
HiC_scaffold_12	AUGUSTUS	CDS	91868794	91868958	1.0	-	0	ID=g4693.t2.CDS3;Parent=g4693.t2
HiC_scaffold_12	AUGUSTUS	intron	91868959	91869686	1.0	-	.	ID=g4693.t1.intron3;Parent=g4693.t1
HiC_scaffold_12	AUGUSTUS	intron	91868959	91869686	1.0	-	.	ID=g4693.t2.intron3;Parent=g4693.t2
HiC_scaffold_12	AUGUSTUS	exon	91869687	91869809	.	-	.	ID=g4693.t1.exon4;Parent=g4693.t1
HiC_scaffold_12	AUGUSTUS	exon	91869687	91869809	.	-	.	ID=g4693.t2.exon4;Parent=g4693.t2
HiC_scaffold_12	AUGUSTUS	CDS	91869687	91869809	1.0	-	0	ID=g4693.t1.CDS4;Parent=g4693.t1
HiC_scaffold_12	AUGUSTUS	CDS	91869687	91869809	1.0	-	0	ID=g4693.t2.CDS4;Parent=g4693.t2
HiC_scaffold_12	AUGUSTUS	intron	91869810	91870033	1.0	-	.	ID=g4693.t1.intron4;Parent=g4693.t1
HiC_scaffold_12	AUGUSTUS	intron	91869810	91870033	1.0	-	.	ID=g4693.t2.intron4;Parent=g4693.t2
HiC_scaffold_12	AUGUSTUS	exon	91870034	91870166	.	-	.	ID=g4693.t1.exon5;Parent=g4693.t1
HiC_scaffold_12	AUGUSTUS	exon	91870034	91870166	.	-	.	ID=g4693.t2.exon5;Parent=g4693.t2
HiC_scaffold_12	AUGUSTUS	CDS	91870034	91870166	1.0	-	1	ID=g4693.t1.CDS5;Parent=g4693.t1
HiC_scaffold_12	AUGUSTUS	CDS	91870034	91870166	1.0	-	1	ID=g4693.t2.CDS5;Parent=g4693.t2
HiC_scaffold_12	AUGUSTUS	intron	91870167	91870738	1.0	-	.	ID=g4693.t1.intron5;Parent=g4693.t1
HiC_scaffold_12	AUGUSTUS	intron	91870167	91870738	1.0	-	.	ID=g4693.t2.intron5;Parent=g4693.t2
HiC_scaffold_12	AUGUSTUS	exon	91870739	91870878	.	-	.	ID=g4693.t1.exon6;Parent=g4693.t1
HiC_scaffold_12	AUGUSTUS	exon	91870739	91870878	.	-	.	ID=g4693.t2.exon6;Parent=g4693.t2
HiC_scaffold_12	AUGUSTUS	CDS	91870739	91870878	1.0	-	0	ID=g4693.t1.CDS6;Parent=g4693.t1
HiC_scaffold_12	AUGUSTUS	CDS	91870739	91870878	1.0	-	0	ID=g4693.t2.CDS6;Parent=g4693.t2
HiC_scaffold_12	AUGUSTUS	intron	91870879	91873262	1.0	-	.	ID=g4693.t1.intron6;Parent=g4693.t1
HiC_scaffold_12	AUGUSTUS	intron	91870879	91873262	1.0	-	.	ID=g4693.t2.intron6;Parent=g4693.t2
HiC_scaffold_12	AUGUSTUS	exon	91873263	91873379	.	-	.	ID=g4693.t1.exon7;Parent=g4693.t1
HiC_scaffold_12	AUGUSTUS	exon	91873263	91873379	.	-	.	ID=g4693.t2.exon7;Parent=g4693.t2
HiC_scaffold_12	AUGUSTUS	CDS	91873263	91873379	1.0	-	0	ID=g4693.t1.CDS7;Parent=g4693.t1
HiC_scaffold_12	AUGUSTUS	CDS	91873263	91873379	1.0	-	0	ID=g4693.t2.CDS7;Parent=g4693.t2
HiC_scaffold_12	AUGUSTUS	intron	91873380	91874156	1.0	-	.	ID=g4693.t1.intron7;Parent=g4693.t1
HiC_scaffold_12	AUGUSTUS	intron	91873380	91874156	1.0	-	.	ID=g4693.t2.intron7;Parent=g4693.t2
HiC_scaffold_12	AUGUSTUS	exon	91874157	91874354	.	-	.	ID=g4693.t1.exon8;Parent=g4693.t1
HiC_scaffold_12	AUGUSTUS	exon	91874157	91874354	.	-	.	ID=g4693.t2.exon8;Parent=g4693.t2
HiC_scaffold_12	AUGUSTUS	CDS	91874157	91874354	1.0	-	0	ID=g4693.t1.CDS8;Parent=g4693.t1
HiC_scaffold_12	AUGUSTUS	CDS	91874157	91874354	1.0	-	0	ID=g4693.t2.CDS8;Parent=g4693.t2
HiC_scaffold_12	AUGUSTUS	intron	91874355	91874922	1.0	-	.	ID=g4693.t1.intron8;Parent=g4693.t1
HiC_scaffold_12	AUGUSTUS	intron	91874355	91874922	1.0	-	.	ID=g4693.t2.intron8;Parent=g4693.t2
HiC_scaffold_12	AUGUSTUS	exon	91874923	91875066	.	-	.	ID=g4693.t1.exon9;Parent=g4693.t1
HiC_scaffold_12	AUGUSTUS	exon	91874923	91875066	.	-	.	ID=g4693.t2.exon9;Parent=g4693.t2
HiC_scaffold_12	AUGUSTUS	CDS	91874923	91875066	1.0	-	0	ID=g4693.t1.CDS9;Parent=g4693.t1
HiC_scaffold_12	AUGUSTUS	CDS	91874923	91875066	1.0	-	0	ID=g4693.t2.CDS9;Parent=g4693.t2
HiC_scaffold_12	AUGUSTUS	intron	91875067	91877563	1.0	-	.	ID=g4693.t1.intron9;Parent=g4693.t1
HiC_scaffold_12	AUGUSTUS	intron	91875067	91877563	1.0	-	.	ID=g4693.t2.intron9;Parent=g4693.t2
HiC_scaffold_12	AUGUSTUS	exon	91877564	91877780	.	-	.	ID=g4693.t1.exon10;Parent=g4693.t1
HiC_scaffold_12	AUGUSTUS	exon	91877564	91877780	.	-	.	ID=g4693.t2.exon10;Parent=g4693.t2
HiC_scaffold_12	AUGUSTUS	CDS	91877564	91877780	1.0	-	1	ID=g4693.t1.CDS10;Parent=g4693.t1
HiC_scaffold_12	AUGUSTUS	CDS	91877564	91877780	1.0	-	1	ID=g4693.t2.CDS10;Parent=g4693.t2
HiC_scaffold_12	AUGUSTUS	intron	91877781	91878513	1.0	-	.	ID=g4693.t1.intron10;Parent=g4693.t1
HiC_scaffold_12	AUGUSTUS	intron	91877781	91878513	1.0	-	.	ID=g4693.t2.intron10;Parent=g4693.t2
HiC_scaffold_12	AUGUSTUS	exon	91878514	91878608	.	-	.	ID=g4693.t1.exon11;Parent=g4693.t1
HiC_scaffold_12	AUGUSTUS	exon	91878514	91878608	.	-	.	ID=g4693.t2.exon11;Parent=g4693.t2
HiC_scaffold_12	AUGUSTUS	CDS	91878514	91878608	1.0	-	0	ID=g4693.t1.CDS11;Parent=g4693.t1
HiC_scaffold_12	AUGUSTUS	CDS	91878514	91878608	1.0	-	0	ID=g4693.t2.CDS11;Parent=g4693.t2
HiC_scaffold_12	AUGUSTUS	intron	91878609	91879087	1.0	-	.	ID=g4693.t1.intron11;Parent=g4693.t1
HiC_scaffold_12	AUGUSTUS	intron	91878609	91879087	1.0	-	.	ID=g4693.t2.intron11;Parent=g4693.t2
HiC_scaffold_12	AUGUSTUS	exon	91879088	91879351	.	-	.	ID=g4693.t1.exon12;Parent=g4693.t1
HiC_scaffold_12	AUGUSTUS	exon	91879088	91879351	.	-	.	ID=g4693.t2.exon12;Parent=g4693.t2
HiC_scaffold_12	AUGUSTUS	CDS	91879088	91879351	1.0	-	0	ID=g4693.t1.CDS12;Parent=g4693.t1
HiC_scaffold_12	AUGUSTUS	CDS	91879088	91879351	1.0	-	0	ID=g4693.t2.CDS12;Parent=g4693.t2
HiC_scaffold_12	AUGUSTUS	intron	91879352	91880075	1.0	-	.	ID=g4693.t1.intron12;Parent=g4693.t1
HiC_scaffold_12	AUGUSTUS	intron	91879352	91880075	1.0	-	.	ID=g4693.t2.intron12;Parent=g4693.t2
HiC_scaffold_12	AUGUSTUS	exon	91880076	91880153	.	-	.	ID=g4693.t1.exon13;Parent=g4693.t1
HiC_scaffold_12	AUGUSTUS	exon	91880076	91880153	.	-	.	ID=g4693.t2.exon13;Parent=g4693.t2
HiC_scaffold_12	AUGUSTUS	CDS	91880076	91880153	1.0	-	0	ID=g4693.t1.CDS13;Parent=g4693.t1
HiC_scaffold_12	AUGUSTUS	CDS	91880076	91880153	1.0	-	0	ID=g4693.t2.CDS13;Parent=g4693.t2
HiC_scaffold_12	AUGUSTUS	intron	91880154	91881478	1.0	-	.	ID=g4693.t1.intron13;Parent=g4693.t1
HiC_scaffold_12	AUGUSTUS	intron	91880154	91881478	1.0	-	.	ID=g4693.t2.intron13;Parent=g4693.t2
HiC_scaffold_12	AUGUSTUS	exon	91881479	91881847	.	-	.	ID=g4693.t1.exon14;Parent=g4693.t1
HiC_scaffold_12	AUGUSTUS	exon	91881479	91881847	.	-	.	ID=g4693.t2.exon14;Parent=g4693.t2
HiC_scaffold_12	AUGUSTUS	CDS	91881479	91881847	1.0	-	0	ID=g4693.t1.CDS14;Parent=g4693.t1
HiC_scaffold_12	AUGUSTUS	CDS	91881479	91881847	1.0	-	0	ID=g4693.t2.CDS14;Parent=g4693.t2
HiC_scaffold_12	AUGUSTUS	intron	91881848	91882136	1.0	-	.	ID=g4693.t1.intron14;Parent=g4693.t1
HiC_scaffold_12	AUGUSTUS	intron	91881848	91882136	1.0	-	.	ID=g4693.t2.intron14;Parent=g4693.t2
HiC_scaffold_12	AUGUSTUS	exon	91882137	91882298	.	-	.	ID=g4693.t1.exon15;Parent=g4693.t1
HiC_scaffold_12	AUGUSTUS	exon	91882137	91882298	.	-	.	ID=g4693.t2.exon15;Parent=g4693.t2
HiC_scaffold_12	AUGUSTUS	CDS	91882137	91882298	1.0	-	0	ID=g4693.t1.CDS15;Parent=g4693.t1
HiC_scaffold_12	AUGUSTUS	CDS	91882137	91882298	1.0	-	0	ID=g4693.t2.CDS15;Parent=g4693.t2
HiC_scaffold_12	AUGUSTUS	intron	91882299	91884208	1.0	-	.	ID=g4693.t1.intron15;Parent=g4693.t1
HiC_scaffold_12	AUGUSTUS	intron	91882299	91884208	1.0	-	.	ID=g4693.t2.intron15;Parent=g4693.t2
HiC_scaffold_12	AUGUSTUS	exon	91884209	91884346	.	-	.	ID=g4693.t1.exon16;Parent=g4693.t1
HiC_scaffold_12	AUGUSTUS	exon	91884209	91884346	.	-	.	ID=g4693.t2.exon16;Parent=g4693.t2
HiC_scaffold_12	AUGUSTUS	CDS	91884209	91884346	1.0	-	0	ID=g4693.t1.CDS16;Parent=g4693.t1
HiC_scaffold_12	AUGUSTUS	CDS	91884209	91884346	1.0	-	0	ID=g4693.t2.CDS16;Parent=g4693.t2
HiC_scaffold_12	AUGUSTUS	intron	91884347	91887056	1.0	-	.	ID=g4693.t1.intron16;Parent=g4693.t1
HiC_scaffold_12	AUGUSTUS	intron	91884347	91887056	1.0	-	.	ID=g4693.t2.intron16;Parent=g4693.t2
HiC_scaffold_12	AUGUSTUS	exon	91887057	91887259	.	-	.	ID=g4693.t1.exon17;Parent=g4693.t1
HiC_scaffold_12	AUGUSTUS	exon	91887057	91887259	.	-	.	ID=g4693.t2.exon17;Parent=g4693.t2
HiC_scaffold_12	AUGUSTUS	CDS	91887057	91887259	1.0	-	2	ID=g4693.t1.CDS17;Parent=g4693.t1
HiC_scaffold_12	AUGUSTUS	CDS	91887057	91887259	1.0	-	2	ID=g4693.t2.CDS17;Parent=g4693.t2
HiC_scaffold_12	AUGUSTUS	intron	91887260	91888629	1.0	-	.	ID=g4693.t1.intron17;Parent=g4693.t1
HiC_scaffold_12	AUGUSTUS	intron	91887260	91888629	1.0	-	.	ID=g4693.t2.intron17;Parent=g4693.t2
HiC_scaffold_12	AUGUSTUS	exon	91888630	91888936	.	-	.	ID=g4693.t1.exon18;Parent=g4693.t1
HiC_scaffold_12	AUGUSTUS	exon	91888630	91888936	.	-	.	ID=g4693.t2.exon18;Parent=g4693.t2
HiC_scaffold_12	AUGUSTUS	CDS	91888630	91888936	1.0	-	0	ID=g4693.t1.CDS18;Parent=g4693.t1
HiC_scaffold_12	AUGUSTUS	CDS	91888630	91888936	1.0	-	0	ID=g4693.t2.CDS18;Parent=g4693.t2
HiC_scaffold_12	AUGUSTUS	intron	91888937	91890572	1.0	-	.	ID=g4693.t1.intron18;Parent=g4693.t1
HiC_scaffold_12	AUGUSTUS	intron	91888937	91890572	1.0	-	.	ID=g4693.t2.intron18;Parent=g4693.t2
HiC_scaffold_12	AUGUSTUS	exon	91890573	91890684	.	-	.	ID=g4693.t1.exon19;Parent=g4693.t1
HiC_scaffold_12	AUGUSTUS	exon	91890573	91890684	.	-	.	ID=g4693.t2.exon19;Parent=g4693.t2
HiC_scaffold_12	AUGUSTUS	CDS	91890573	91890684	1.0	-	1	ID=g4693.t1.CDS19;Parent=g4693.t1
HiC_scaffold_12	AUGUSTUS	CDS	91890573	91890684	1.0	-	1	ID=g4693.t2.CDS19;Parent=g4693.t2
HiC_scaffold_12	AUGUSTUS	intron	91890685	91891078	1.0	-	.	ID=g4693.t1.intron19;Parent=g4693.t1
HiC_scaffold_12	AUGUSTUS	intron	91890685	91891078	1.0	-	.	ID=g4693.t2.intron19;Parent=g4693.t2
HiC_scaffold_12	AUGUSTUS	exon	91891079	91891737	.	-	.	ID=g4693.t1.exon20;Parent=g4693.t1
HiC_scaffold_12	AUGUSTUS	exon	91891079	91891737	.	-	.	ID=g4693.t2.exon20;Parent=g4693.t2
HiC_scaffold_12	AUGUSTUS	CDS	91891079	91891737	1.0	-	0	ID=g4693.t1.CDS20;Parent=g4693.t1
HiC_scaffold_12	AUGUSTUS	CDS	91891079	91891737	1.0	-	0	ID=g4693.t2.CDS20;Parent=g4693.t2
HiC_scaffold_12	AUGUSTUS	intron	91891738	91897821	1.0	-	.	ID=g4693.t1.intron20;Parent=g4693.t1
HiC_scaffold_12	AUGUSTUS	intron	91891738	91897821	1.0	-	.	ID=g4693.t2.intron20;Parent=g4693.t2
HiC_scaffold_12	AUGUSTUS	exon	91897822	91897934	.	-	.	ID=g4693.t1.exon21;Parent=g4693.t1
HiC_scaffold_12	AUGUSTUS	exon	91897822	91897934	.	-	.	ID=g4693.t2.exon21;Parent=g4693.t2
HiC_scaffold_12	AUGUSTUS	CDS	91897822	91897934	1.0	-	2	ID=g4693.t1.CDS21;Parent=g4693.t1
HiC_scaffold_12	AUGUSTUS	CDS	91897822	91897934	1.0	-	2	ID=g4693.t2.CDS21;Parent=g4693.t2
HiC_scaffold_12	AUGUSTUS	intron	91897935	91901846	1.0	-	.	ID=g4693.t1.intron21;Parent=g4693.t1
HiC_scaffold_12	AUGUSTUS	intron	91897935	91901966	1.0	-	.	ID=g4693.t2.intron21;Parent=g4693.t2
HiC_scaffold_12	AUGUSTUS	exon	91901847	91902125	.	-	.	ID=g4693.t1.exon22;Parent=g4693.t1
HiC_scaffold_12	AUGUSTUS	CDS	91901847	91902125	1.0	-	2	ID=g4693.t1.CDS22;Parent=g4693.t1
HiC_scaffold_12	AUGUSTUS	exon	91901967	91902125	.	-	.	ID=g4693.t2.exon22;Parent=g4693.t2
HiC_scaffold_12	AUGUSTUS	CDS	91901967	91902125	1.0	-	2	ID=g4693.t2.CDS22;Parent=g4693.t2
HiC_scaffold_12	AUGUSTUS	intron	91902126	91904240	1.0	-	.	ID=g4693.t1.intron22;Parent=g4693.t1
HiC_scaffold_12	AUGUSTUS	intron	91902126	91904240	1.0	-	.	ID=g4693.t2.intron22;Parent=g4693.t2
HiC_scaffold_12	AUGUSTUS	exon	91904241	91904349	.	-	.	ID=g4693.t1.exon23;Parent=g4693.t1
HiC_scaffold_12	AUGUSTUS	exon	91904241	91904349	.	-	.	ID=g4693.t2.exon23;Parent=g4693.t2
HiC_scaffold_12	AUGUSTUS	CDS	91904241	91904349	1.0	-	0	ID=g4693.t1.CDS23;Parent=g4693.t1
HiC_scaffold_12	AUGUSTUS	CDS	91904241	91904349	1.0	-	0	ID=g4693.t2.CDS23;Parent=g4693.t2
HiC_scaffold_12	AUGUSTUS	start_codon	91904347	91904349	.	-	0	ID=g4693.t1.start1;Parent=g4693.t1
HiC_scaffold_12	AUGUSTUS	start_codon	91904347	91904349	.	-	0	ID=g4693.t2.start1;Parent=g4693.t2
HiC_scaffold_12	gmst	stop_codon	91917392	91917394	29.372578	-	0	ID=g4694.t1.stop1;Parent=g4694.t1
HiC_scaffold_12	gmst	gene	91917392	91917832	.	-	.	ID=g4694
HiC_scaffold_12	gmst	mRNA	91917392	91917832	.	-	.	ID=g4694.t1;Parent=g4694
HiC_scaffold_12	gmst	CDS	91917392	91917832	29.372578	-	0	ID=g4694.t1.CDS1;Parent=g4694.t1
HiC_scaffold_12	gmst	exon	91917392	91917832	29.372578	-	0	ID=g4694.t1.exon1;Parent=g4694.t1
HiC_scaffold_12	gmst	start_codon	91917830	91917832	29.372578	-	0	ID=g4694.t1.start1;Parent=g4694.t1
HiC_scaffold_12	AUGUSTUS	stop_codon	91920250	91920252	.	-	0	ID=g4695.t1.stop1;Parent=g4695.t1
HiC_scaffold_12	AUGUSTUS	exon	91920250	91920292	.	-	.	ID=g4695.t1.exon1;Parent=g4695.t1
HiC_scaffold_12	AUGUSTUS	CDS	91920250	91920292	1.0	-	1	ID=g4695.t1.CDS1;Parent=g4695.t1
HiC_scaffold_12	AUGUSTUS	gene	91920250	91947949	.	-	.	ID=g4695
HiC_scaffold_12	AUGUSTUS	mRNA	91920250	91947949	0.98	-	.	ID=g4695.t1;Parent=g4695;em_target=9612.ENSCAFP00000009126;em_score=1456.4;em_evalue=0.0;em_tcov=.;em_OGs=COG5243@1|root,KOG0802@2759|Eukaryota,38FZC@33154|Opisthokonta,3BD4G@33208|Metazoa,3CXZU@33213|Bilateria,486ZU@7711|Chordata,48YYG@7742|Vertebrata,3J56A@40674|Mammalia,3EPYQ@33554|Carnivora;em_COG_cat=O;em_desc=Checkpoint with forkhead and ring finger domains;em_max_annot_lvl=33208|Metazoa;em_Preferred_name=CHFR;em_EC=2.3.2.27;em_KEGG_ko=ko:K10644;em_BRITE=ko00000,ko01000,ko04121;em_PFAMs=FHA,zf-C3HC4_2;em_GOs=GO:0000075,GO:0000166,GO:0000209,GO:0000278,GO:0003674,GO:0003824,GO:0004842,GO:0005488,GO:0005575,GO:0005622,GO:0005623,GO:0005634,GO:0005654,GO:0006464,GO:0006508,GO:0006511,GO:0006807,GO:0007049,GO:0007093,GO:0007346,GO:0008150,GO:0008152,GO:0009056,GO:0009057,GO:0009893,GO:0009894,GO:0009896,GO:0009987,GO:0010604,GO:0016567,GO:0016604,GO:0016605,GO:0016740,GO:0019222,GO:0019538,GO:0019787,GO:0019941,GO:0022402,GO:0030162,GO:0030163,GO:0031323,GO:0031325,GO:0031329,GO:0031331,GO:0031396,GO:0031398,GO:0031399,GO:0031401,GO:0031647,GO:0031648,GO:0031974,GO:0031981,GO:0032268,GO:0032270,GO:0032434,GO:0032436,GO:0032446,GO:0036094,GO:0036211,GO:0042176,GO:0043170,GO:0043226,GO:0043227,GO:0043229,GO:0043231,GO:0043233,GO:0043412,GO:0043632,GO:0044237,GO:0044238,GO:0044248,GO:0044257,GO:0044260,GO:0044265,GO:0044267,GO:0044422,GO:0044424,GO:0044428,GO:0044446,GO:0044451,GO:0044464,GO:0045732,GO:0045786,GO:0045862,GO:0045930,GO:0048518,GO:0048519,GO:0048522,GO:0048523,GO:0050789,GO:0050794,GO:0051171,GO:0051173,GO:0051246,GO:0051247,GO:0051603,GO:0051726,GO:0060255,GO:0061136,GO:0061630,GO:0061659,GO:0065007,GO:0065008,GO:0070013,GO:0070647,GO:0071704,GO:0080090,GO:0097159,GO:0140096,GO:1901265,GO:1901363,GO:1901564,GO:1901565,GO:1901575,GO:1901800,GO:1903047,GO:1903050,GO:1903052,GO:1903320,GO:1903322,GO:1903362,GO:1903364,GO:2000058,GO:2000060
HiC_scaffold_12	AUGUSTUS	intron	91920293	91921383	1.0	-	.	ID=g4695.t1.intron1;Parent=g4695.t1
HiC_scaffold_12	AUGUSTUS	exon	91921384	91921456	.	-	.	ID=g4695.t1.exon2;Parent=g4695.t1
HiC_scaffold_12	AUGUSTUS	CDS	91921384	91921456	1.0	-	2	ID=g4695.t1.CDS2;Parent=g4695.t1
HiC_scaffold_12	AUGUSTUS	intron	91921457	91922158	1.0	-	.	ID=g4695.t1.intron2;Parent=g4695.t1
HiC_scaffold_12	AUGUSTUS	exon	91922159	91922266	.	-	.	ID=g4695.t1.exon3;Parent=g4695.t1
HiC_scaffold_12	AUGUSTUS	CDS	91922159	91922266	1.0	-	2	ID=g4695.t1.CDS3;Parent=g4695.t1
HiC_scaffold_12	AUGUSTUS	intron	91922267	91924230	1.0	-	.	ID=g4695.t1.intron3;Parent=g4695.t1
HiC_scaffold_12	AUGUSTUS	exon	91924231	91924318	.	-	.	ID=g4695.t1.exon4;Parent=g4695.t1
HiC_scaffold_12	AUGUSTUS	CDS	91924231	91924318	1.0	-	0	ID=g4695.t1.CDS4;Parent=g4695.t1
HiC_scaffold_12	AUGUSTUS	intron	91924319	91925279	1.0	-	.	ID=g4695.t1.intron4;Parent=g4695.t1
HiC_scaffold_12	AUGUSTUS	exon	91925280	91925350	.	-	.	ID=g4695.t1.exon5;Parent=g4695.t1
HiC_scaffold_12	AUGUSTUS	CDS	91925280	91925350	1.0	-	2	ID=g4695.t1.CDS5;Parent=g4695.t1
HiC_scaffold_12	AUGUSTUS	intron	91925351	91925861	1.0	-	.	ID=g4695.t1.intron5;Parent=g4695.t1
HiC_scaffold_12	AUGUSTUS	exon	91925862	91925945	.	-	.	ID=g4695.t1.exon6;Parent=g4695.t1
HiC_scaffold_12	AUGUSTUS	CDS	91925862	91925945	1.0	-	2	ID=g4695.t1.CDS6;Parent=g4695.t1
HiC_scaffold_12	AUGUSTUS	intron	91925946	91927468	1.0	-	.	ID=g4695.t1.intron6;Parent=g4695.t1
HiC_scaffold_12	AUGUSTUS	exon	91927469	91927585	.	-	.	ID=g4695.t1.exon7;Parent=g4695.t1
HiC_scaffold_12	AUGUSTUS	CDS	91927469	91927585	1.0	-	2	ID=g4695.t1.CDS7;Parent=g4695.t1
HiC_scaffold_12	AUGUSTUS	intron	91927586	91928586	1.0	-	.	ID=g4695.t1.intron7;Parent=g4695.t1
HiC_scaffold_12	AUGUSTUS	exon	91928587	91928729	.	-	.	ID=g4695.t1.exon8;Parent=g4695.t1
HiC_scaffold_12	AUGUSTUS	CDS	91928587	91928729	1.0	-	1	ID=g4695.t1.CDS8;Parent=g4695.t1
HiC_scaffold_12	AUGUSTUS	intron	91928730	91930691	1.0	-	.	ID=g4695.t1.intron8;Parent=g4695.t1
HiC_scaffold_12	AUGUSTUS	exon	91930692	91930854	.	-	.	ID=g4695.t1.exon9;Parent=g4695.t1
HiC_scaffold_12	AUGUSTUS	CDS	91930692	91930854	1.0	-	2	ID=g4695.t1.CDS9;Parent=g4695.t1
HiC_scaffold_12	AUGUSTUS	intron	91930855	91930941	1.0	-	.	ID=g4695.t1.intron9;Parent=g4695.t1
HiC_scaffold_12	AUGUSTUS	exon	91930942	91931096	.	-	.	ID=g4695.t1.exon10;Parent=g4695.t1
HiC_scaffold_12	AUGUSTUS	CDS	91930942	91931096	1.0	-	1	ID=g4695.t1.CDS10;Parent=g4695.t1
HiC_scaffold_12	AUGUSTUS	intron	91931097	91932002	1.0	-	.	ID=g4695.t1.intron10;Parent=g4695.t1
HiC_scaffold_12	AUGUSTUS	exon	91932003	91932162	.	-	.	ID=g4695.t1.exon11;Parent=g4695.t1
HiC_scaffold_12	AUGUSTUS	CDS	91932003	91932162	1.0	-	2	ID=g4695.t1.CDS11;Parent=g4695.t1
HiC_scaffold_12	AUGUSTUS	intron	91932163	91933876	1.0	-	.	ID=g4695.t1.intron11;Parent=g4695.t1
HiC_scaffold_12	AUGUSTUS	exon	91933877	91934044	.	-	.	ID=g4695.t1.exon12;Parent=g4695.t1
HiC_scaffold_12	AUGUSTUS	CDS	91933877	91934044	0.98	-	2	ID=g4695.t1.CDS12;Parent=g4695.t1
HiC_scaffold_12	AUGUSTUS	intron	91934045	91938596	1.0	-	.	ID=g4695.t1.intron12;Parent=g4695.t1
HiC_scaffold_12	AUGUSTUS	exon	91938597	91938806	.	-	.	ID=g4695.t1.exon13;Parent=g4695.t1
HiC_scaffold_12	AUGUSTUS	CDS	91938597	91938806	1.0	-	2	ID=g4695.t1.CDS13;Parent=g4695.t1
HiC_scaffold_12	AUGUSTUS	intron	91938807	91938957	1.0	-	.	ID=g4695.t1.intron13;Parent=g4695.t1
HiC_scaffold_12	AUGUSTUS	exon	91938958	91939017	.	-	.	ID=g4695.t1.exon14;Parent=g4695.t1
HiC_scaffold_12	AUGUSTUS	CDS	91938958	91939017	1.0	-	2	ID=g4695.t1.CDS14;Parent=g4695.t1
HiC_scaffold_12	AUGUSTUS	intron	91939018	91939908	1.0	-	.	ID=g4695.t1.intron14;Parent=g4695.t1
HiC_scaffold_12	AUGUSTUS	exon	91939909	91940018	.	-	.	ID=g4695.t1.exon15;Parent=g4695.t1
HiC_scaffold_12	AUGUSTUS	CDS	91939909	91940018	1.0	-	1	ID=g4695.t1.CDS15;Parent=g4695.t1
HiC_scaffold_12	AUGUSTUS	intron	91940019	91943063	1.0	-	.	ID=g4695.t1.intron15;Parent=g4695.t1
HiC_scaffold_12	AUGUSTUS	exon	91943064	91943163	.	-	.	ID=g4695.t1.exon16;Parent=g4695.t1
HiC_scaffold_12	AUGUSTUS	CDS	91943064	91943163	1.0	-	2	ID=g4695.t1.CDS16;Parent=g4695.t1
HiC_scaffold_12	AUGUSTUS	intron	91943164	91947816	1.0	-	.	ID=g4695.t1.intron16;Parent=g4695.t1
HiC_scaffold_12	AUGUSTUS	exon	91947817	91947949	.	-	.	ID=g4695.t1.exon17;Parent=g4695.t1
HiC_scaffold_12	AUGUSTUS	CDS	91947817	91947949	1.0	-	0	ID=g4695.t1.CDS17;Parent=g4695.t1
HiC_scaffold_12	AUGUSTUS	start_codon	91947947	91947949	.	-	0	ID=g4695.t1.start1;Parent=g4695.t1
HiC_scaffold_12	GeneMark.hmm3	stop_codon	91966246	91966248	.	-	0	ID=g4696.t1.stop1;Parent=g4696.t1
HiC_scaffold_12	GeneMark.hmm3	gene	91966246	91967187	.	-	.	ID=g4696
HiC_scaffold_12	GeneMark.hmm3	mRNA	91966246	91967187	.	-	.	ID=g4696.t1;Parent=g4696;em_target=9978.XP_004595210.1;em_score=1202.6;em_evalue=0.0;em_tcov=.;em_OGs=KOG1721@1|root,KOG1721@2759|Eukaryota,39VJM@33154|Opisthokonta,3BNS9@33208|Metazoa,3CZYX@33213|Bilateria,48ATE@7711|Chordata,497E7@7742|Vertebrata,3J3H2@40674|Mammalia,35RFS@314146|Euarchontoglires;em_COG_cat=K;em_desc=DNA-binding transcription repressor activity, RNA polymerase II-specific;em_max_annot_lvl=33208|Metazoa;em_Preferred_name=ZNF382;em_PFAMs=KRAB,zf-C2H2;em_GOs=GO:0000122,GO:0000981,GO:0001067,GO:0001227,GO:0001558,GO:0003674,GO:0003676,GO:0003677,GO:0003700,GO:0005488,GO:0005575,GO:0005622,GO:0005623,GO:0005634,GO:0006355,GO:0006357,GO:0008150,GO:0009889,GO:0009890,GO:0009891,GO:0009892,GO:0009893,GO:0010468,GO:0010556,GO:0010557,GO:0010558,GO:0010604,GO:0010605,GO:0010628,GO:0010629,GO:0019219,GO:0019222,GO:0031323,GO:0031324,GO:0031325,GO:0031326,GO:0031327,GO:0031328,GO:0040008,GO:0043226,GO:0043227,GO:0043229,GO:0043231,GO:0043565,GO:0044212,GO:0044424,GO:0044464,GO:0045892,GO:0045893,GO:0045934,GO:0045935,GO:0045944,GO:0048518,GO:0048519,GO:0048522,GO:0048523,GO:0050789,GO:0050794,GO:0051128,GO:0051171,GO:0051172,GO:0051173,GO:0051252,GO:0051253,GO:0051254,GO:0060255,GO:0065007,GO:0080090,GO:0097159,GO:0140110,GO:1901363,GO:1902679,GO:1902680,GO:1903506,GO:1903507,GO:1903508,GO:2000112,GO:2000113,GO:2001141;em_KEGG_ko=ko:K09228;em_BRITE=ko00000,ko03000
HiC_scaffold_12	GeneMark.hmm3	CDS	91966246	91967187	.	-	0	ID=g4696.t1.CDS1;Parent=g4696.t1
HiC_scaffold_12	GeneMark.hmm3	exon	91966246	91967187	.	-	0	ID=g4696.t1.exon1;Parent=g4696.t1
HiC_scaffold_12	GeneMark.hmm3	start_codon	91967185	91967187	.	-	0	ID=g4696.t1.start1;Parent=g4696.t1
HiC_scaffold_12	GeneMark.hmm3	stop_codon	91968091	91968093	.	-	0	ID=g4697.t1.stop1;Parent=g4697.t1
HiC_scaffold_12	GeneMark.hmm3	CDS	91968091	91968218	.	-	2	ID=g4697.t1.CDS1;Parent=g4697.t1
HiC_scaffold_12	GeneMark.hmm3	exon	91968091	91968218	.	-	2	ID=g4697.t1.exon1;Parent=g4697.t1
HiC_scaffold_12	GeneMark.hmm3	gene	91968091	91970713	.	-	.	ID=g4697
HiC_scaffold_12	GeneMark.hmm3	mRNA	91968091	91970713	.	-	.	ID=g4697.t1;Parent=g4697;em_target=9606.ENSP00000457704;em_score=157.7;em_evalue=2.3e-49;em_tcov=.;em_OGs=KOG1721@1|root,KOG1721@2759|Eukaryota,39YMD@33154|Opisthokonta,3BNZ4@33208|Metazoa,3D2B3@33213|Bilateria,48DQ3@7711|Chordata,48WC9@7742|Vertebrata,3JFQP@40674|Mammalia,35PD1@314146|Euarchontoglires,4M5N3@9443|Primates,4N1ZC@9604|Hominidae;em_COG_cat=K;em_desc=krueppel associated box;em_max_annot_lvl=33208|Metazoa;em_Preferred_name=ZNF268;em_PFAMs=KRAB,zf-C2H2;em_KEGG_ko=ko:K09228;em_BRITE=ko00000,ko03000;em_GOs=GO:0000122,GO:0000981,GO:0001932,GO:0001934,GO:0003674,GO:0003676,GO:0003677,GO:0003700,GO:0005488,GO:0005575,GO:0005622,GO:0005623,GO:0005634,GO:0005737,GO:0005829,GO:0005856,GO:0006355,GO:0006357,GO:0007346,GO:0008150,GO:0008284,GO:0008285,GO:0009889,GO:0009890,GO:0009891,GO:0009892,GO:0009893,GO:0009894,GO:0009896,GO:0009966,GO:0009967,GO:0009987,GO:0010033,GO:0010468,GO:0010556,GO:0010557,GO:0010558,GO:0010562,GO:0010564,GO:0010604,GO:0010605,GO:0010628,GO:0010629,GO:0010646,GO:0010647,GO:0010941,GO:0010942,GO:0010948,GO:0015629,GO:0019219,GO:0019220,GO:0019222,GO:0023051,GO:0023056,GO:0030334,GO:0030335,GO:0031323,GO:0031324,GO:0031325,GO:0031326,GO:0031327,GO:0031328,GO:0031399,GO:0031401,GO:0032092,GO:0032268,GO:0032270,GO:0032879,GO:0034097,GO:0034612,GO:0040012,GO:0040017,GO:0042127,GO:0042176,GO:0042221,GO:0042325,GO:0042327,GO:0042981,GO:0043065,GO:0043066,GO:0043067,GO:0043068,GO:0043069,GO:0043226,GO:0043227,GO:0043228,GO:0043229,GO:0043231,GO:0043232,GO:0043393,GO:0043496,GO:0043497,GO:0044093,GO:0044424,GO:0044444,GO:0044464,GO:0045595,GO:0045597,GO:0045732,GO:0045786,GO:0045787,GO:0045892,GO:0045893,GO:0045934,GO:0045935,GO:0045937,GO:0045944,GO:0048518,GO:0048519,GO:0048522,GO:0048523,GO:0048583,GO:0048584,GO:0050789,GO:0050793,GO:0050794,GO:0050896,GO:0051094,GO:0051098,GO:0051099,GO:0051171,GO:0051172,GO:0051173,GO:0051174,GO:0051246,GO:0051247,GO:0051252,GO:0051253,GO:0051254,GO:0051270,GO:0051272,GO:0051716,GO:0051726,GO:0060255,GO:0060548,GO:0065007,GO:0065009,GO:0070887,GO:0071156,GO:0071157,GO:0071310,GO:0071345,GO:0071356,GO:0080090,GO:0090073,GO:0097159,GO:0140110,GO:1901222,GO:1901224,GO:1901363,GO:1902531,GO:1902533,GO:1902679,GO:1902680,GO:1903506,GO:1903507,GO:1903508,GO:2000112,GO:2000113,GO:2000145,GO:2000147,GO:2001141
HiC_scaffold_12	GeneMark.hmm3	intron	91968219	91968487	.	-	1	ID=g4697.t1.intron1;Parent=g4697.t1
HiC_scaffold_12	GeneMark.hmm3	CDS	91968488	91968614	.	-	0	ID=g4697.t1.CDS2;Parent=g4697.t1
HiC_scaffold_12	GeneMark.hmm3	exon	91968488	91968614	.	-	0	ID=g4697.t1.exon2;Parent=g4697.t1
HiC_scaffold_12	GeneMark.hmm3	intron	91968615	91970653	.	-	0	ID=g4697.t1.intron2;Parent=g4697.t1
HiC_scaffold_12	GeneMark.hmm3	CDS	91970654	91970713	.	-	0	ID=g4697.t1.CDS3;Parent=g4697.t1
HiC_scaffold_12	GeneMark.hmm3	exon	91970654	91970713	.	-	0	ID=g4697.t1.exon3;Parent=g4697.t1
HiC_scaffold_12	GeneMark.hmm3	start_codon	91970711	91970713	.	-	0	ID=g4697.t1.start1;Parent=g4697.t1
HiC_scaffold_12	AUGUSTUS	stop_codon	91978470	91978472	.	-	0	ID=g4698.t1.stop1;Parent=g4698.t1
HiC_scaffold_12	AUGUSTUS	exon	91978470	91980265	.	-	.	ID=g4698.t1.exon1;Parent=g4698.t1
HiC_scaffold_12	AUGUSTUS	CDS	91978470	91980265	0.93	-	2	ID=g4698.t1.CDS1;Parent=g4698.t1
HiC_scaffold_12	AUGUSTUS	gene	91978470	91990961	.	-	.	ID=g4698
HiC_scaffold_12	AUGUSTUS	mRNA	91978470	91990961	0.93	-	.	ID=g4698.t1;Parent=g4698;em_target=9778.XP_004385117.1;em_score=1600.6;em_evalue=0.0;em_tcov=.;em_OGs=KOG1721@1|root,KOG1721@2759|Eukaryota,39XJW@33154|Opisthokonta,3BHQV@33208|Metazoa,3D18Q@33213|Bilateria,483AG@7711|Chordata,48YSG@7742|Vertebrata,3JAI6@40674|Mammalia,350Q3@311790|Afrotheria;em_COG_cat=K;em_desc=zinc finger protein;em_max_annot_lvl=33208|Metazoa;em_Preferred_name=ZNF605;em_KEGG_ko=ko:K09228;em_BRITE=ko00000,ko03000;em_PFAMs=KRAB,zf-C2H2;em_GOs=GO:0000981,GO:0003674,GO:0003700,GO:0006355,GO:0006357,GO:0008150,GO:0009889,GO:0010468,GO:0010556,GO:0019219,GO:0019222,GO:0031323,GO:0031326,GO:0050789,GO:0050794,GO:0051171,GO:0051252,GO:0060255,GO:0065007,GO:0080090,GO:0140110,GO:1903506,GO:2000112,GO:2001141
HiC_scaffold_12	AUGUSTUS	intron	91980266	91984633	1.0	-	.	ID=g4698.t1.intron1;Parent=g4698.t1
HiC_scaffold_12	AUGUSTUS	exon	91984634	91984723	.	-	.	ID=g4698.t1.exon2;Parent=g4698.t1
HiC_scaffold_12	AUGUSTUS	CDS	91984634	91984723	1.0	-	2	ID=g4698.t1.CDS2;Parent=g4698.t1
HiC_scaffold_12	AUGUSTUS	intron	91984724	91984951	1.0	-	.	ID=g4698.t1.intron2;Parent=g4698.t1
HiC_scaffold_12	AUGUSTUS	exon	91984952	91985072	.	-	.	ID=g4698.t1.exon3;Parent=g4698.t1
HiC_scaffold_12	AUGUSTUS	CDS	91984952	91985072	1.0	-	0	ID=g4698.t1.CDS3;Parent=g4698.t1
HiC_scaffold_12	AUGUSTUS	intron	91985073	91990946	1.0	-	.	ID=g4698.t1.intron3;Parent=g4698.t1
HiC_scaffold_12	AUGUSTUS	exon	91990947	91990961	.	-	.	ID=g4698.t1.exon4;Parent=g4698.t1
HiC_scaffold_12	AUGUSTUS	CDS	91990947	91990961	1.0	-	0	ID=g4698.t1.CDS4;Parent=g4698.t1
HiC_scaffold_12	AUGUSTUS	start_codon	91990959	91990961	.	-	0	ID=g4698.t1.start1;Parent=g4698.t1
HiC_scaffold_12	AUGUSTUS	start_codon	91999544	91999546	.	+	0	ID=g4699.t5.start1;Parent=g4699.t5
HiC_scaffold_12	AUGUSTUS	start_codon	91999544	91999546	.	+	0	ID=g4699.t6.start1;Parent=g4699.t6
HiC_scaffold_12	AUGUSTUS	exon	91999544	91999562	.	+	.	ID=g4699.t5.exon1;Parent=g4699.t5
HiC_scaffold_12	AUGUSTUS	exon	91999544	91999562	.	+	.	ID=g4699.t6.exon1;Parent=g4699.t6
HiC_scaffold_12	AUGUSTUS	CDS	91999544	91999562	0.22	+	0	ID=g4699.t5.CDS1;Parent=g4699.t5
HiC_scaffold_12	AUGUSTUS	CDS	91999544	91999562	0.25	+	0	ID=g4699.t6.CDS1;Parent=g4699.t6
HiC_scaffold_12	gmst	gene	91999544	92025072	.	+	.	ID=g4699
HiC_scaffold_12	AUGUSTUS	mRNA	91999544	92025072	.	+	.	ID=g4699.t5;Parent=g4699;em_target=9707.XP_004415018.1;em_score=1220.5;em_evalue=0.0;em_tcov=.;em_OGs=KOG1721@1|root,KOG1721@2759|Eukaryota,39WYY@33154|Opisthokonta,3BNKC@33208|Metazoa,3D2GD@33213|Bilateria,48A84@7711|Chordata,4983S@7742|Vertebrata,3JA0T@40674|Mammalia,3EN69@33554|Carnivora;em_COG_cat=S;em_desc=zinc finger protein;em_max_annot_lvl=33208|Metazoa;em_Preferred_name=ZNF26;em_KEGG_ko=ko:K09228;em_BRITE=ko00000,ko03000;em_PFAMs=KRAB,zf-C2H2;em_GOs=GO:0000981,GO:0003674,GO:0003700,GO:0006355,GO:0006357,GO:0008150,GO:0009889,GO:0010468,GO:0010556,GO:0019219,GO:0019222,GO:0031323,GO:0031326,GO:0050789,GO:0050794,GO:0051171,GO:0051252,GO:0060255,GO:0065007,GO:0080090,GO:0140110,GO:1903506,GO:2000112,GO:2001141
HiC_scaffold_12	AUGUSTUS	mRNA	91999544	92025072	.	+	.	ID=g4699.t6;Parent=g4699;em_target=29078.XP_008152684.1;em_score=1627.2;em_evalue=0.0;em_tcov=.;em_OGs=KOG1721@1|root,KOG1721@2759|Eukaryota,39ZD4@33154|Opisthokonta,3BWVD@33208|Metazoa,3CX4S@33213|Bilateria,489NG@7711|Chordata,49A91@7742|Vertebrata,3J93Q@40674|Mammalia,4KWRP@9397|Chiroptera;em_COG_cat=K;em_desc=Zinc finger protein;em_max_annot_lvl=33208|Metazoa;em_PFAMs=KRAB,zf-C2H2,zf-C2H2_6;em_Preferred_name=ZNF432;em_KEGG_ko=ko:K09228;em_BRITE=ko00000,ko03000;em_GOs=GO:0000981,GO:0003674,GO:0003700,GO:0005575,GO:0005622,GO:0005623,GO:0005634,GO:0005654,GO:0006355,GO:0006357,GO:0008150,GO:0009889,GO:0010468,GO:0010556,GO:0019219,GO:0019222,GO:0031323,GO:0031326,GO:0031974,GO:0031981,GO:0043226,GO:0043227,GO:0043229,GO:0043231,GO:0043233,GO:0044422,GO:0044424,GO:0044428,GO:0044446,GO:0044464,GO:0050789,GO:0050794,GO:0051171,GO:0051252,GO:0060255,GO:0065007,GO:0070013,GO:0080090,GO:0140110,GO:1903506,GO:2000112,GO:2001141
HiC_scaffold_12	AUGUSTUS	intron	91999563	92006835	0.21	+	.	ID=g4699.t5.intron1;Parent=g4699.t5
HiC_scaffold_12	AUGUSTUS	intron	91999563	92006835	0.25	+	.	ID=g4699.t6.intron1;Parent=g4699.t6
HiC_scaffold_12	AUGUSTUS	exon	92006836	92006865	.	+	.	ID=g4699.t5.exon2;Parent=g4699.t5
HiC_scaffold_12	AUGUSTUS	exon	92006836	92006865	.	+	.	ID=g4699.t6.exon2;Parent=g4699.t6
HiC_scaffold_12	AUGUSTUS	CDS	92006836	92006865	0.72	+	2	ID=g4699.t6.CDS2;Parent=g4699.t6
HiC_scaffold_12	AUGUSTUS	CDS	92006836	92006865	0.79	+	2	ID=g4699.t5.CDS2;Parent=g4699.t5
HiC_scaffold_12	AUGUSTUS	intron	92006866	92007071	0.93	+	.	ID=g4699.t5.intron2;Parent=g4699.t5
HiC_scaffold_12	AUGUSTUS	intron	92006866	92007071	0.93	+	.	ID=g4699.t6.intron2;Parent=g4699.t6
HiC_scaffold_12	AUGUSTUS	exon	92007072	92007124	.	+	.	ID=g4699.t5.exon3;Parent=g4699.t5
HiC_scaffold_12	AUGUSTUS	exon	92007072	92007124	.	+	.	ID=g4699.t6.exon3;Parent=g4699.t6
HiC_scaffold_12	AUGUSTUS	CDS	92007072	92007124	0.93	+	2	ID=g4699.t5.CDS3;Parent=g4699.t5
HiC_scaffold_12	AUGUSTUS	CDS	92007072	92007124	0.93	+	2	ID=g4699.t6.CDS3;Parent=g4699.t6
HiC_scaffold_12	gmst	start_codon	92007092	92007094	67.024622	+	0	ID=g4699.t1.start1;Parent=g4699.t1
HiC_scaffold_12	gmst	start_codon	92007092	92007094	67.541069	+	0	ID=g4699.t2.start1;Parent=g4699.t2
HiC_scaffold_12	gmst	CDS	92007092	92007124	67.024622	+	0	ID=g4699.t1.CDS1;Parent=g4699.t1
HiC_scaffold_12	gmst	exon	92007092	92007124	67.024622	+	0	ID=g4699.t1.exon1;Parent=g4699.t1
HiC_scaffold_12	gmst	CDS	92007092	92007124	67.541069	+	0	ID=g4699.t2.CDS1;Parent=g4699.t2
HiC_scaffold_12	gmst	exon	92007092	92007124	67.541069	+	0	ID=g4699.t2.exon1;Parent=g4699.t2
HiC_scaffold_12	gmst	mRNA	92007092	92025072	.	+	.	ID=g4699.t1;Parent=g4699;em_target=9707.XP_004415018.1;em_score=1212.4;em_evalue=0.0;em_tcov=.;em_OGs=KOG1721@1|root,KOG1721@2759|Eukaryota,39WYY@33154|Opisthokonta,3BNKC@33208|Metazoa,3D2GD@33213|Bilateria,48A84@7711|Chordata,4983S@7742|Vertebrata,3JA0T@40674|Mammalia,3EN69@33554|Carnivora;em_COG_cat=S;em_desc=zinc finger protein;em_max_annot_lvl=33208|Metazoa;em_Preferred_name=ZNF26;em_KEGG_ko=ko:K09228;em_BRITE=ko00000,ko03000;em_PFAMs=KRAB,zf-C2H2;em_GOs=GO:0000981,GO:0003674,GO:0003700,GO:0006355,GO:0006357,GO:0008150,GO:0009889,GO:0010468,GO:0010556,GO:0019219,GO:0019222,GO:0031323,GO:0031326,GO:0050789,GO:0050794,GO:0051171,GO:0051252,GO:0060255,GO:0065007,GO:0080090,GO:0140110,GO:1903506,GO:2000112,GO:2001141
HiC_scaffold_12	gmst	mRNA	92007092	92025072	.	+	.	ID=g4699.t2;Parent=g4699;em_target=29078.XP_008152684.1;em_score=1628.3;em_evalue=0.0;em_tcov=.;em_OGs=KOG1721@1|root,KOG1721@2759|Eukaryota,39ZD4@33154|Opisthokonta,3BWVD@33208|Metazoa,3CX4S@33213|Bilateria,489NG@7711|Chordata,49A91@7742|Vertebrata,3J93Q@40674|Mammalia,4KWRP@9397|Chiroptera;em_COG_cat=K;em_desc=Zinc finger protein;em_max_annot_lvl=33208|Metazoa;em_PFAMs=KRAB,zf-C2H2,zf-C2H2_6;em_Preferred_name=ZNF432;em_KEGG_ko=ko:K09228;em_BRITE=ko00000,ko03000;em_GOs=GO:0000981,GO:0003674,GO:0003700,GO:0005575,GO:0005622,GO:0005623,GO:0005634,GO:0005654,GO:0006355,GO:0006357,GO:0008150,GO:0009889,GO:0010468,GO:0010556,GO:0019219,GO:0019222,GO:0031323,GO:0031326,GO:0031974,GO:0031981,GO:0043226,GO:0043227,GO:0043229,GO:0043231,GO:0043233,GO:0044422,GO:0044424,GO:0044428,GO:0044446,GO:0044464,GO:0050789,GO:0050794,GO:0051171,GO:0051252,GO:0060255,GO:0065007,GO:0070013,GO:0080090,GO:0140110,GO:1903506,GO:2000112,GO:2001141
HiC_scaffold_12	AUGUSTUS	intron	92007125	92018131	1.0	+	.	ID=g4699.t5.intron3;Parent=g4699.t5
HiC_scaffold_12	AUGUSTUS	intron	92007125	92018131	1.0	+	.	ID=g4699.t6.intron3;Parent=g4699.t6
HiC_scaffold_12	gmst	intron	92007125	92018131	67.024622	+	0	ID=g4699.t1.intron1;Parent=g4699.t1
HiC_scaffold_12	gmst	intron	92007125	92018131	67.541069	+	0	ID=g4699.t2.intron1;Parent=g4699.t2
HiC_scaffold_12	AUGUSTUS	exon	92018132	92018258	.	+	.	ID=g4699.t5.exon4;Parent=g4699.t5
HiC_scaffold_12	AUGUSTUS	exon	92018132	92018258	.	+	.	ID=g4699.t6.exon4;Parent=g4699.t6
HiC_scaffold_12	AUGUSTUS	CDS	92018132	92018258	1.0	+	0	ID=g4699.t5.CDS4;Parent=g4699.t5
HiC_scaffold_12	AUGUSTUS	CDS	92018132	92018258	1.0	+	0	ID=g4699.t6.CDS4;Parent=g4699.t6
HiC_scaffold_12	gmst	CDS	92018132	92018258	67.024622	+	0	ID=g4699.t1.CDS2;Parent=g4699.t1
HiC_scaffold_12	gmst	exon	92018132	92018258	67.024622	+	0	ID=g4699.t1.exon2;Parent=g4699.t1
HiC_scaffold_12	gmst	CDS	92018132	92018258	67.541069	+	0	ID=g4699.t2.CDS2;Parent=g4699.t2
HiC_scaffold_12	gmst	exon	92018132	92018258	67.541069	+	0	ID=g4699.t2.exon2;Parent=g4699.t2
HiC_scaffold_12	gmst	start_codon	92018159	92018161	68.725694	+	0	ID=g4699.t4.start1;Parent=g4699.t4
HiC_scaffold_12	gmst	start_codon	92018159	92018161	69.242141	+	0	ID=g4699.t3.start1;Parent=g4699.t3
HiC_scaffold_12	gmst	CDS	92018159	92018258	68.725694	+	0	ID=g4699.t4.CDS1;Parent=g4699.t4
HiC_scaffold_12	gmst	exon	92018159	92018258	68.725694	+	0	ID=g4699.t4.exon1;Parent=g4699.t4
HiC_scaffold_12	gmst	CDS	92018159	92018258	69.242141	+	0	ID=g4699.t3.CDS1;Parent=g4699.t3
HiC_scaffold_12	gmst	exon	92018159	92018258	69.242141	+	0	ID=g4699.t3.exon1;Parent=g4699.t3
HiC_scaffold_12	gmst	mRNA	92018159	92025072	.	+	.	ID=g4699.t3;Parent=g4699;em_target=9668.ENSMPUP00000002681;em_score=1191.1;em_evalue=0.0;em_tcov=.;em_OGs=KOG1721@1|root,KOG1721@2759|Eukaryota,39WYY@33154|Opisthokonta,3BNKC@33208|Metazoa,3D2GD@33213|Bilateria,48A84@7711|Chordata,4983S@7742|Vertebrata,3JA0T@40674|Mammalia,3EN69@33554|Carnivora;em_COG_cat=S;em_desc=zinc finger protein;em_max_annot_lvl=33208|Metazoa;em_Preferred_name=ZNF26;em_KEGG_ko=ko:K09228;em_BRITE=ko00000,ko03000;em_PFAMs=KRAB,zf-C2H2;em_GOs=GO:0000981,GO:0003674,GO:0003700,GO:0006355,GO:0006357,GO:0008150,GO:0009889,GO:0010468,GO:0010556,GO:0019219,GO:0019222,GO:0031323,GO:0031326,GO:0050789,GO:0050794,GO:0051171,GO:0051252,GO:0060255,GO:0065007,GO:0080090,GO:0140110,GO:1903506,GO:2000112,GO:2001141
HiC_scaffold_12	gmst	mRNA	92018159	92025072	.	+	.	ID=g4699.t4;Parent=g4699;em_target=9668.ENSMPUP00000002681;em_score=1183.0;em_evalue=0.0;em_tcov=.;em_OGs=KOG1721@1|root,KOG1721@2759|Eukaryota,39WYY@33154|Opisthokonta,3BNKC@33208|Metazoa,3D2GD@33213|Bilateria,48A84@7711|Chordata,4983S@7742|Vertebrata,3JA0T@40674|Mammalia,3EN69@33554|Carnivora;em_COG_cat=S;em_desc=zinc finger protein;em_max_annot_lvl=33208|Metazoa;em_Preferred_name=ZNF26;em_KEGG_ko=ko:K09228;em_BRITE=ko00000,ko03000;em_PFAMs=KRAB,zf-C2H2;em_GOs=GO:0000981,GO:0003674,GO:0003700,GO:0006355,GO:0006357,GO:0008150,GO:0009889,GO:0010468,GO:0010556,GO:0019219,GO:0019222,GO:0031323,GO:0031326,GO:0050789,GO:0050794,GO:0051171,GO:0051252,GO:0060255,GO:0065007,GO:0080090,GO:0140110,GO:1903506,GO:2000112,GO:2001141
HiC_scaffold_12	AUGUSTUS	intron	92018259	92018519	1.0	+	.	ID=g4699.t5.intron4;Parent=g4699.t5
HiC_scaffold_12	AUGUSTUS	intron	92018259	92018519	1.0	+	.	ID=g4699.t6.intron4;Parent=g4699.t6
HiC_scaffold_12	gmst	intron	92018259	92018519	67.024622	+	0	ID=g4699.t1.intron2;Parent=g4699.t1
HiC_scaffold_12	gmst	intron	92018259	92018519	67.541069	+	0	ID=g4699.t2.intron2;Parent=g4699.t2
HiC_scaffold_12	gmst	intron	92018259	92018519	68.725694	+	0	ID=g4699.t4.intron1;Parent=g4699.t4
HiC_scaffold_12	gmst	intron	92018259	92018519	69.242141	+	0	ID=g4699.t3.intron1;Parent=g4699.t3
HiC_scaffold_12	AUGUSTUS	exon	92018520	92018615	.	+	.	ID=g4699.t5.exon5;Parent=g4699.t5
HiC_scaffold_12	AUGUSTUS	exon	92018520	92018615	.	+	.	ID=g4699.t6.exon5;Parent=g4699.t6
HiC_scaffold_12	AUGUSTUS	CDS	92018520	92018615	1.0	+	2	ID=g4699.t5.CDS5;Parent=g4699.t5
HiC_scaffold_12	AUGUSTUS	CDS	92018520	92018615	1.0	+	2	ID=g4699.t6.CDS5;Parent=g4699.t6
HiC_scaffold_12	gmst	CDS	92018520	92018615	67.024622	+	2	ID=g4699.t1.CDS3;Parent=g4699.t1
HiC_scaffold_12	gmst	exon	92018520	92018615	67.024622	+	2	ID=g4699.t1.exon3;Parent=g4699.t1
HiC_scaffold_12	gmst	CDS	92018520	92018615	67.541069	+	2	ID=g4699.t2.CDS3;Parent=g4699.t2
HiC_scaffold_12	gmst	exon	92018520	92018615	67.541069	+	2	ID=g4699.t2.exon3;Parent=g4699.t2
HiC_scaffold_12	gmst	CDS	92018520	92018615	68.725694	+	2	ID=g4699.t4.CDS2;Parent=g4699.t4
HiC_scaffold_12	gmst	exon	92018520	92018615	68.725694	+	2	ID=g4699.t4.exon2;Parent=g4699.t4
HiC_scaffold_12	gmst	CDS	92018520	92018615	69.242141	+	2	ID=g4699.t3.CDS2;Parent=g4699.t3
HiC_scaffold_12	gmst	exon	92018520	92018615	69.242141	+	2	ID=g4699.t3.exon2;Parent=g4699.t3
HiC_scaffold_12	AUGUSTUS	intron	92018616	92023720	1.0	+	.	ID=g4699.t5.intron5;Parent=g4699.t5
HiC_scaffold_12	gmst	intron	92018616	92023720	67.541069	+	0	ID=g4699.t2.intron3;Parent=g4699.t2
HiC_scaffold_12	gmst	intron	92018616	92023720	69.242141	+	0	ID=g4699.t3.intron2;Parent=g4699.t3
HiC_scaffold_12	AUGUSTUS	intron	92018616	92023723	0.99	+	.	ID=g4699.t6.intron5;Parent=g4699.t6
HiC_scaffold_12	gmst	intron	92018616	92023723	67.024622	+	0	ID=g4699.t1.intron3;Parent=g4699.t1
HiC_scaffold_12	gmst	intron	92018616	92023723	68.725694	+	0	ID=g4699.t4.intron2;Parent=g4699.t4
HiC_scaffold_12	AUGUSTUS	exon	92023721	92025072	.	+	.	ID=g4699.t5.exon6;Parent=g4699.t5
HiC_scaffold_12	AUGUSTUS	CDS	92023721	92025072	0.57	+	2	ID=g4699.t5.CDS6;Parent=g4699.t5
HiC_scaffold_12	gmst	CDS	92023721	92025072	67.541069	+	2	ID=g4699.t2.CDS4;Parent=g4699.t2
HiC_scaffold_12	gmst	exon	92023721	92025072	67.541069	+	2	ID=g4699.t2.exon4;Parent=g4699.t2
HiC_scaffold_12	gmst	CDS	92023721	92025072	69.242141	+	2	ID=g4699.t3.CDS3;Parent=g4699.t3
HiC_scaffold_12	gmst	exon	92023721	92025072	69.242141	+	2	ID=g4699.t3.exon3;Parent=g4699.t3
HiC_scaffold_12	AUGUSTUS	exon	92023724	92025072	.	+	.	ID=g4699.t6.exon6;Parent=g4699.t6
HiC_scaffold_12	AUGUSTUS	CDS	92023724	92025072	0.57	+	2	ID=g4699.t6.CDS6;Parent=g4699.t6
HiC_scaffold_12	gmst	CDS	92023724	92025072	67.024622	+	2	ID=g4699.t1.CDS4;Parent=g4699.t1
HiC_scaffold_12	gmst	exon	92023724	92025072	67.024622	+	2	ID=g4699.t1.exon4;Parent=g4699.t1
HiC_scaffold_12	gmst	CDS	92023724	92025072	68.725694	+	2	ID=g4699.t4.CDS3;Parent=g4699.t4
HiC_scaffold_12	gmst	exon	92023724	92025072	68.725694	+	2	ID=g4699.t4.exon3;Parent=g4699.t4
HiC_scaffold_12	AUGUSTUS	stop_codon	92025070	92025072	.	+	0	ID=g4699.t5.stop1;Parent=g4699.t5
HiC_scaffold_12	AUGUSTUS	stop_codon	92025070	92025072	.	+	0	ID=g4699.t6.stop1;Parent=g4699.t6
HiC_scaffold_12	gmst	stop_codon	92025070	92025072	67.024622	+	0	ID=g4699.t1.stop1;Parent=g4699.t1
HiC_scaffold_12	gmst	stop_codon	92025070	92025072	67.541069	+	0	ID=g4699.t2.stop1;Parent=g4699.t2
HiC_scaffold_12	gmst	stop_codon	92025070	92025072	68.725694	+	0	ID=g4699.t4.stop1;Parent=g4699.t4
HiC_scaffold_12	gmst	stop_codon	92025070	92025072	69.242141	+	0	ID=g4699.t3.stop1;Parent=g4699.t3
HiC_scaffold_12	gmst	start_codon	92050622	92050624	101.471529	+	0	ID=g4700.t1.start1;Parent=g4700.t1
HiC_scaffold_12	gmst	CDS	92050622	92050630	101.471529	+	0	ID=g4700.t1.CDS1;Parent=g4700.t1
HiC_scaffold_12	gmst	exon	92050622	92050630	101.471529	+	0	ID=g4700.t1.exon1;Parent=g4700.t1
HiC_scaffold_12	gmst	gene	92050622	92064808	.	+	.	ID=g4700
HiC_scaffold_12	gmst	mRNA	92050622	92064808	.	+	.	ID=g4700.t1;Parent=g4700;em_target=9305.ENSSHAP00000000797;em_score=805.5;em_evalue=9.2e-246;em_tcov=.;em_OGs=KOG1721@1|root,KOG1721@2759|Eukaryota,38VZF@33154|Opisthokonta,3C660@33208|Metazoa,3DM7G@33213|Bilateria,48NE5@7711|Chordata,49JF1@7742|Vertebrata,3JKS0@40674|Mammalia,4K7K6@9263|Metatheria;em_COG_cat=S;em_desc=Zinc finger, C2H2 type;em_max_annot_lvl=33208|Metazoa;em_PFAMs=zf-C2H2;em_KEGG_ko=ko:K09228;em_BRITE=ko00000,ko03000;em_Preferred_name=
HiC_scaffold_12	gmst	intron	92050631	92056711	101.471529	+	0	ID=g4700.t1.intron1;Parent=g4700.t1
HiC_scaffold_12	gmst	CDS	92056712	92056838	101.471529	+	0	ID=g4700.t1.CDS2;Parent=g4700.t1
HiC_scaffold_12	gmst	exon	92056712	92056838	101.471529	+	0	ID=g4700.t1.exon2;Parent=g4700.t1
HiC_scaffold_12	gmst	intron	92056839	92057455	101.471529	+	0	ID=g4700.t1.intron2;Parent=g4700.t1
HiC_scaffold_12	gmst	CDS	92057456	92057551	101.471529	+	2	ID=g4700.t1.CDS3;Parent=g4700.t1
HiC_scaffold_12	gmst	exon	92057456	92057551	101.471529	+	2	ID=g4700.t1.exon3;Parent=g4700.t1
HiC_scaffold_12	gmst	intron	92057552	92062823	101.471529	+	0	ID=g4700.t1.intron3;Parent=g4700.t1
HiC_scaffold_12	gmst	CDS	92062824	92064808	101.471529	+	2	ID=g4700.t1.CDS4;Parent=g4700.t1
HiC_scaffold_12	gmst	exon	92062824	92064808	101.471529	+	2	ID=g4700.t1.exon4;Parent=g4700.t1
HiC_scaffold_12	gmst	stop_codon	92064806	92064808	101.471529	+	0	ID=g4700.t1.stop1;Parent=g4700.t1
HiC_scaffold_12	gmst	start_codon	92075505	92075507	24.470161	+	0	ID=g4701.t1.start1;Parent=g4701.t1
HiC_scaffold_12	gmst	CDS	92075505	92075513	24.470161	+	0	ID=g4701.t1.CDS1;Parent=g4701.t1
HiC_scaffold_12	gmst	exon	92075505	92075513	24.470161	+	0	ID=g4701.t1.exon1;Parent=g4701.t1
HiC_scaffold_12	gmst	gene	92075505	92083667	.	+	.	ID=g4701
HiC_scaffold_12	gmst	mRNA	92075505	92083667	.	+	.	ID=g4701.t1;Parent=g4701;em_target=9694.XP_007097025.1;em_score=168.4;em_evalue=3e-52;em_tcov=.;em_OGs=KOG1721@1|root,KOG1721@2759|Eukaryota,3AIRD@33154|Opisthokonta,3BX35@33208|Metazoa,3CSIF@33213|Bilateria,48AQ7@7711|Chordata,494XW@7742|Vertebrata,3JAJX@40674|Mammalia,3EKHU@33554|Carnivora;em_COG_cat=K;em_desc=zinc finger;em_max_annot_lvl=33208|Metazoa;em_Preferred_name=ZNF383;em_KEGG_ko=ko:K09228;em_BRITE=ko00000,ko03000;em_PFAMs=KRAB,zf-C2H2,zf-H2C2_2;em_GOs=GO:0000981,GO:0003674,GO:0003700,GO:0005575,GO:0005622,GO:0005623,GO:0005634,GO:0005635,GO:0006355,GO:0006357,GO:0008150,GO:0009889,GO:0010468,GO:0010556,GO:0012505,GO:0016020,GO:0019219,GO:0019222,GO:0031090,GO:0031323,GO:0031326,GO:0031965,GO:0031967,GO:0031975,GO:0043226,GO:0043227,GO:0043229,GO:0043231,GO:0044422,GO:0044424,GO:0044428,GO:0044446,GO:0044464,GO:0050789,GO:0050794,GO:0051171,GO:0051252,GO:0060255,GO:0065007,GO:0080090,GO:0140110,GO:1903506,GO:2000112,GO:2001141
HiC_scaffold_12	gmst	intron	92075514	92078110	24.470161	+	0	ID=g4701.t1.intron1;Parent=g4701.t1
HiC_scaffold_12	gmst	CDS	92078111	92078237	24.470161	+	0	ID=g4701.t1.CDS2;Parent=g4701.t1
HiC_scaffold_12	gmst	exon	92078111	92078237	24.470161	+	0	ID=g4701.t1.exon2;Parent=g4701.t1
HiC_scaffold_12	gmst	intron	92078238	92078787	24.470161	+	0	ID=g4701.t1.intron2;Parent=g4701.t1
HiC_scaffold_12	gmst	CDS	92078788	92078880	24.470161	+	2	ID=g4701.t1.CDS3;Parent=g4701.t1
HiC_scaffold_12	gmst	exon	92078788	92078880	24.470161	+	2	ID=g4701.t1.exon3;Parent=g4701.t1
HiC_scaffold_12	gmst	intron	92078881	92083458	24.470161	+	0	ID=g4701.t1.intron3;Parent=g4701.t1
HiC_scaffold_12	gmst	CDS	92083459	92083667	24.470161	+	2	ID=g4701.t1.CDS4;Parent=g4701.t1
HiC_scaffold_12	gmst	exon	92083459	92083667	24.470161	+	2	ID=g4701.t1.exon4;Parent=g4701.t1
HiC_scaffold_12	gmst	stop_codon	92083665	92083667	24.470161	+	0	ID=g4701.t1.stop1;Parent=g4701.t1
HiC_scaffold_12	gmst	stop_codon	92105280	92105282	27.636371	-	0	ID=g4702.t1.stop1;Parent=g4702.t1
HiC_scaffold_12	gmst	gene	92105280	92105666	.	-	.	ID=g4702
HiC_scaffold_12	gmst	mRNA	92105280	92105666	.	-	.	ID=g4702.t1;Parent=g4702;em_target=9940.ENSOARP00000022677;em_score=58.7;em_evalue=1.5e-19;em_tcov=.;em_OGs=COG2124@1|root,KOG0157@2759|Eukaryota,3AAH1@33154|Opisthokonta,3CQNU@33208|Metazoa,3DBDH@33213|Bilateria,48DWB@7711|Chordata,49889@7742|Vertebrata,3JDI5@40674|Mammalia;em_COG_cat=IQ;em_desc=iron ion binding;em_max_annot_lvl=33208|Metazoa
HiC_scaffold_12	gmst	CDS	92105280	92105666	27.636371	-	0	ID=g4702.t1.CDS1;Parent=g4702.t1
HiC_scaffold_12	gmst	exon	92105280	92105666	27.636371	-	0	ID=g4702.t1.exon1;Parent=g4702.t1
HiC_scaffold_12	gmst	start_codon	92105664	92105666	27.636371	-	0	ID=g4702.t1.start1;Parent=g4702.t1
HiC_scaffold_12	gmst	start_codon	92118631	92118633	156.035826	+	0	ID=g4703.t1.start1;Parent=g4703.t1
HiC_scaffold_12	gmst	CDS	92118631	92118663	156.035826	+	0	ID=g4703.t1.CDS1;Parent=g4703.t1
HiC_scaffold_12	gmst	exon	92118631	92118663	156.035826	+	0	ID=g4703.t1.exon1;Parent=g4703.t1
HiC_scaffold_12	gmst	gene	92118631	92128300	.	+	.	ID=g4703
HiC_scaffold_12	gmst	mRNA	92118631	92128300	.	+	.	ID=g4703.t1;Parent=g4703;em_target=89462.XP_006078324.1;em_score=1718.4;em_evalue=0.0;em_tcov=.;em_OGs=KOG1721@1|root,KOG1721@2759|Eukaryota,39S1W@33154|Opisthokonta,3BKPJ@33208|Metazoa,3CS94@33213|Bilateria,48CF8@7711|Chordata,496VM@7742|Vertebrata,3J5UV@40674|Mammalia,4IX3T@91561|Cetartiodactyla;em_COG_cat=K;em_desc=zinc finger protein 10;em_max_annot_lvl=33208|Metazoa;em_Preferred_name=ZNF10;em_PFAMs=KRAB,zf-C2H2,zf-H2C2_2;em_KEGG_ko=ko:K09228;em_BRITE=ko00000,ko03000;em_GOs=GO:0000981,GO:0003674,GO:0003700,GO:0005575,GO:0005622,GO:0005623,GO:0005634,GO:0006355,GO:0006357,GO:0008150,GO:0009889,GO:0010468,GO:0010556,GO:0019219,GO:0019222,GO:0031323,GO:0031326,GO:0043226,GO:0043227,GO:0043229,GO:0043231,GO:0044424,GO:0044464,GO:0050789,GO:0050794,GO:0051171,GO:0051252,GO:0060255,GO:0065007,GO:0080090,GO:0140110,GO:1903506,GO:2000112,GO:2001141
HiC_scaffold_12	gmst	intron	92118664	92120834	156.035826	+	0	ID=g4703.t1.intron1;Parent=g4703.t1
HiC_scaffold_12	gmst	CDS	92120835	92120961	156.035826	+	0	ID=g4703.t1.CDS2;Parent=g4703.t1
HiC_scaffold_12	gmst	exon	92120835	92120961	156.035826	+	0	ID=g4703.t1.exon2;Parent=g4703.t1
HiC_scaffold_12	gmst	intron	92120962	92121322	156.035826	+	0	ID=g4703.t1.intron2;Parent=g4703.t1
HiC_scaffold_12	gmst	CDS	92121323	92121418	156.035826	+	2	ID=g4703.t1.CDS3;Parent=g4703.t1
HiC_scaffold_12	gmst	exon	92121323	92121418	156.035826	+	2	ID=g4703.t1.exon3;Parent=g4703.t1
HiC_scaffold_12	gmst	intron	92121419	92126840	156.035826	+	0	ID=g4703.t1.intron3;Parent=g4703.t1
HiC_scaffold_12	gmst	CDS	92126841	92128300	156.035826	+	2	ID=g4703.t1.CDS4;Parent=g4703.t1
HiC_scaffold_12	gmst	exon	92126841	92128300	156.035826	+	2	ID=g4703.t1.exon4;Parent=g4703.t1
HiC_scaffold_12	gmst	stop_codon	92128298	92128300	156.035826	+	0	ID=g4703.t1.stop1;Parent=g4703.t1
HiC_scaffold_12	gmst	start_codon	92137831	92137833	245.196986	+	0	ID=g4704.t1.start1;Parent=g4704.t1
HiC_scaffold_12	gmst	CDS	92137831	92137863	245.196986	+	0	ID=g4704.t1.CDS1;Parent=g4704.t1
HiC_scaffold_12	gmst	exon	92137831	92137863	245.196986	+	0	ID=g4704.t1.exon1;Parent=g4704.t1
HiC_scaffold_12	gmst	gene	92137831	92169126	.	+	.	ID=g4704
HiC_scaffold_12	gmst	mRNA	92137831	92169126	.	+	.	ID=g4704.t1;Parent=g4704;em_target=9739.XP_004330772.1;em_score=2731.7;em_evalue=0.0;em_tcov=.;em_OGs=KOG1721@1|root,KOG1721@2759|Eukaryota,39YMD@33154|Opisthokonta,3BNZ4@33208|Metazoa,3D2B3@33213|Bilateria,48DQ3@7711|Chordata,48WC9@7742|Vertebrata,3JFQP@40674|Mammalia,4J2WM@91561|Cetartiodactyla;em_COG_cat=K;em_desc=Zinc finger protein;em_max_annot_lvl=33208|Metazoa;em_Preferred_name=ZNF268;em_PFAMs=KRAB,zf-C2H2;em_KEGG_ko=ko:K09228;em_BRITE=ko00000,ko03000;em_GOs=GO:0000122,GO:0000981,GO:0001932,GO:0001934,GO:0003674,GO:0003676,GO:0003677,GO:0003700,GO:0005488,GO:0005575,GO:0005622,GO:0005623,GO:0005634,GO:0005737,GO:0005829,GO:0005856,GO:0006355,GO:0006357,GO:0007346,GO:0008150,GO:0008284,GO:0008285,GO:0009889,GO:0009890,GO:0009891,GO:0009892,GO:0009893,GO:0009894,GO:0009896,GO:0009966,GO:0009967,GO:0009987,GO:0010033,GO:0010468,GO:0010556,GO:0010557,GO:0010558,GO:0010562,GO:0010564,GO:0010604,GO:0010605,GO:0010628,GO:0010629,GO:0010646,GO:0010647,GO:0010941,GO:0010942,GO:0010948,GO:0015629,GO:0019219,GO:0019220,GO:0019222,GO:0023051,GO:0023056,GO:0030334,GO:0030335,GO:0031323,GO:0031324,GO:0031325,GO:0031326,GO:0031327,GO:0031328,GO:0031399,GO:0031401,GO:0032092,GO:0032268,GO:0032270,GO:0032879,GO:0034097,GO:0034612,GO:0040012,GO:0040017,GO:0042127,GO:0042176,GO:0042221,GO:0042325,GO:0042327,GO:0042981,GO:0043065,GO:0043066,GO:0043067,GO:0043068,GO:0043069,GO:0043226,GO:0043227,GO:0043228,GO:0043229,GO:0043231,GO:0043232,GO:0043393,GO:0043496,GO:0043497,GO:0044093,GO:0044424,GO:0044444,GO:0044464,GO:0045595,GO:0045597,GO:0045732,GO:0045786,GO:0045787,GO:0045892,GO:0045893,GO:0045934,GO:0045935,GO:0045937,GO:0045944,GO:0048518,GO:0048519,GO:0048522,GO:0048523,GO:0048583,GO:0048584,GO:0050789,GO:0050793,GO:0050794,GO:0050896,GO:0051094,GO:0051098,GO:0051099,GO:0051171,GO:0051172,GO:0051173,GO:0051174,GO:0051246,GO:0051247,GO:0051252,GO:0051253,GO:0051254,GO:0051270,GO:0051272,GO:0051716,GO:0051726,GO:0060255,GO:0060548,GO:0065007,GO:0065009,GO:0070887,GO:0071156,GO:0071157,GO:0071310,GO:0071345,GO:0071356,GO:0080090,GO:0090073,GO:0097159,GO:0140110,GO:1901222,GO:1901224,GO:1901363,GO:1902531,GO:1902533,GO:1902679,GO:1902680,GO:1903506,GO:1903507,GO:1903508,GO:2000112,GO:2000113,GO:2000145,GO:2000147,GO:2001141
HiC_scaffold_12	gmst	intron	92137864	92151772	245.196986	+	0	ID=g4704.t1.intron1;Parent=g4704.t1
HiC_scaffold_12	gmst	CDS	92151773	92151973	245.196986	+	0	ID=g4704.t1.CDS2;Parent=g4704.t1
HiC_scaffold_12	gmst	exon	92151773	92151973	245.196986	+	0	ID=g4704.t1.exon2;Parent=g4704.t1
HiC_scaffold_12	gmst	intron	92151974	92161525	245.196986	+	0	ID=g4704.t1.intron2;Parent=g4704.t1
HiC_scaffold_12	gmst	CDS	92161526	92161652	245.196986	+	0	ID=g4704.t1.CDS3;Parent=g4704.t1
HiC_scaffold_12	gmst	exon	92161526	92161652	245.196986	+	0	ID=g4704.t1.exon3;Parent=g4704.t1
HiC_scaffold_12	gmst	intron	92161653	92161962	245.196986	+	0	ID=g4704.t1.intron3;Parent=g4704.t1
HiC_scaffold_12	gmst	CDS	92161963	92162055	245.196986	+	2	ID=g4704.t1.CDS4;Parent=g4704.t1
HiC_scaffold_12	gmst	exon	92161963	92162055	245.196986	+	2	ID=g4704.t1.exon4;Parent=g4704.t1
HiC_scaffold_12	gmst	intron	92162056	92166688	245.196986	+	0	ID=g4704.t1.intron4;Parent=g4704.t1
HiC_scaffold_12	gmst	CDS	92166689	92169126	245.196986	+	2	ID=g4704.t1.CDS5;Parent=g4704.t1
HiC_scaffold_12	gmst	exon	92166689	92169126	245.196986	+	2	ID=g4704.t1.exon5;Parent=g4704.t1
HiC_scaffold_12	gmst	stop_codon	92169124	92169126	245.196986	+	0	ID=g4704.t1.stop1;Parent=g4704.t1
HiC_scaffold_12	AUGUSTUS	start_codon	92184820	92184822	.	+	0	ID=g4705.t1.start1;Parent=g4705.t1
HiC_scaffold_12	AUGUSTUS	start_codon	92184820	92184822	.	+	0	ID=g4705.t2.start1;Parent=g4705.t2
HiC_scaffold_12	AUGUSTUS	exon	92184820	92185068	.	+	.	ID=g4705.t1.exon1;Parent=g4705.t1
HiC_scaffold_12	AUGUSTUS	exon	92184820	92185068	.	+	.	ID=g4705.t2.exon1;Parent=g4705.t2
HiC_scaffold_12	AUGUSTUS	CDS	92184820	92185068	1.0	+	0	ID=g4705.t1.CDS1;Parent=g4705.t1
HiC_scaffold_12	AUGUSTUS	CDS	92184820	92185068	1.0	+	0	ID=g4705.t2.CDS1;Parent=g4705.t2
HiC_scaffold_12	AUGUSTUS	gene	92184820	92197836	.	+	.	ID=g4705
HiC_scaffold_12	AUGUSTUS	mRNA	92184820	92197836	1.0	+	.	ID=g4705.t1;Parent=g4705;em_target=9541.XP_005572786.1;em_score=686.8;em_evalue=5.3e-209;em_tcov=.;em_OGs=KOG0775@1|root,KOG0775@2759|Eukaryota,39WJV@33154|Opisthokonta,3BQMW@33208|Metazoa,3D4E0@33213|Bilateria,48CF3@7711|Chordata,491HV@7742|Vertebrata,3J2PA@40674|Mammalia,35CF0@314146|Euarchontoglires,4M7EU@9443|Primates,35YX7@314294|Cercopithecoidea;em_COG_cat=K;em_desc=Anomalous homeobox;em_max_annot_lvl=33208|Metazoa;em_Preferred_name=ANHX;em_PFAMs=Homeobox,Homeobox_KN,SIX1_SD;em_GOs=
HiC_scaffold_12	AUGUSTUS	mRNA	92184820	92197836	1.0	+	.	ID=g4705.t2;Parent=g4705;em_target=9541.XP_005572786.1;em_score=690.0;em_evalue=5.7e-210;em_tcov=.;em_OGs=KOG0775@1|root,KOG0775@2759|Eukaryota,39WJV@33154|Opisthokonta,3BQMW@33208|Metazoa,3D4E0@33213|Bilateria,48CF3@7711|Chordata,491HV@7742|Vertebrata,3J2PA@40674|Mammalia,35CF0@314146|Euarchontoglires,4M7EU@9443|Primates,35YX7@314294|Cercopithecoidea;em_COG_cat=K;em_desc=Anomalous homeobox;em_max_annot_lvl=33208|Metazoa;em_Preferred_name=ANHX;em_PFAMs=Homeobox,Homeobox_KN,SIX1_SD;em_GOs=
HiC_scaffold_12	AUGUSTUS	intron	92185069	92187352	1.0	+	.	ID=g4705.t1.intron1;Parent=g4705.t1
HiC_scaffold_12	AUGUSTUS	intron	92185069	92187352	1.0	+	.	ID=g4705.t2.intron1;Parent=g4705.t2
HiC_scaffold_12	AUGUSTUS	exon	92187353	92187480	.	+	.	ID=g4705.t1.exon2;Parent=g4705.t1
HiC_scaffold_12	AUGUSTUS	exon	92187353	92187480	.	+	.	ID=g4705.t2.exon2;Parent=g4705.t2
HiC_scaffold_12	AUGUSTUS	CDS	92187353	92187480	1.0	+	0	ID=g4705.t1.CDS2;Parent=g4705.t1
HiC_scaffold_12	AUGUSTUS	CDS	92187353	92187480	1.0	+	0	ID=g4705.t2.CDS2;Parent=g4705.t2
HiC_scaffold_12	AUGUSTUS	intron	92187481	92189523	1.0	+	.	ID=g4705.t1.intron2;Parent=g4705.t1
HiC_scaffold_12	AUGUSTUS	intron	92187481	92189523	1.0	+	.	ID=g4705.t2.intron2;Parent=g4705.t2
HiC_scaffold_12	AUGUSTUS	exon	92189524	92189647	.	+	.	ID=g4705.t1.exon3;Parent=g4705.t1
HiC_scaffold_12	AUGUSTUS	exon	92189524	92189647	.	+	.	ID=g4705.t2.exon3;Parent=g4705.t2
HiC_scaffold_12	AUGUSTUS	CDS	92189524	92189647	1.0	+	1	ID=g4705.t1.CDS3;Parent=g4705.t1
HiC_scaffold_12	AUGUSTUS	CDS	92189524	92189647	1.0	+	1	ID=g4705.t2.CDS3;Parent=g4705.t2
HiC_scaffold_12	AUGUSTUS	intron	92189648	92190556	1.0	+	.	ID=g4705.t1.intron3;Parent=g4705.t1
HiC_scaffold_12	AUGUSTUS	intron	92189648	92190556	1.0	+	.	ID=g4705.t2.intron3;Parent=g4705.t2
HiC_scaffold_12	AUGUSTUS	exon	92190557	92190773	.	+	.	ID=g4705.t1.exon4;Parent=g4705.t1
HiC_scaffold_12	AUGUSTUS	exon	92190557	92190773	.	+	.	ID=g4705.t2.exon4;Parent=g4705.t2
HiC_scaffold_12	AUGUSTUS	CDS	92190557	92190773	1.0	+	0	ID=g4705.t1.CDS4;Parent=g4705.t1
HiC_scaffold_12	AUGUSTUS	CDS	92190557	92190773	1.0	+	0	ID=g4705.t2.CDS4;Parent=g4705.t2
HiC_scaffold_12	AUGUSTUS	intron	92190774	92191230	1.0	+	.	ID=g4705.t2.intron4;Parent=g4705.t2
HiC_scaffold_12	AUGUSTUS	intron	92190774	92191233	1.0	+	.	ID=g4705.t1.intron4;Parent=g4705.t1
HiC_scaffold_12	AUGUSTUS	exon	92191231	92191351	.	+	.	ID=g4705.t2.exon5;Parent=g4705.t2
HiC_scaffold_12	AUGUSTUS	CDS	92191231	92191351	1.0	+	2	ID=g4705.t2.CDS5;Parent=g4705.t2
HiC_scaffold_12	AUGUSTUS	exon	92191234	92191351	.	+	.	ID=g4705.t1.exon5;Parent=g4705.t1
HiC_scaffold_12	AUGUSTUS	CDS	92191234	92191351	1.0	+	2	ID=g4705.t1.CDS5;Parent=g4705.t1
HiC_scaffold_12	AUGUSTUS	intron	92191352	92192504	1.0	+	.	ID=g4705.t1.intron5;Parent=g4705.t1
HiC_scaffold_12	AUGUSTUS	intron	92191352	92192504	1.0	+	.	ID=g4705.t2.intron5;Parent=g4705.t2
HiC_scaffold_12	AUGUSTUS	exon	92192505	92192797	.	+	.	ID=g4705.t1.exon6;Parent=g4705.t1
HiC_scaffold_12	AUGUSTUS	exon	92192505	92192797	.	+	.	ID=g4705.t2.exon6;Parent=g4705.t2
HiC_scaffold_12	AUGUSTUS	CDS	92192505	92192797	1.0	+	1	ID=g4705.t1.CDS6;Parent=g4705.t1
HiC_scaffold_12	AUGUSTUS	CDS	92192505	92192797	1.0	+	1	ID=g4705.t2.CDS6;Parent=g4705.t2
HiC_scaffold_12	AUGUSTUS	intron	92192798	92195602	1.0	+	.	ID=g4705.t1.intron6;Parent=g4705.t1
HiC_scaffold_12	AUGUSTUS	intron	92192798	92195602	1.0	+	.	ID=g4705.t2.intron6;Parent=g4705.t2
HiC_scaffold_12	AUGUSTUS	exon	92195603	92195738	.	+	.	ID=g4705.t1.exon7;Parent=g4705.t1
HiC_scaffold_12	AUGUSTUS	exon	92195603	92195738	.	+	.	ID=g4705.t2.exon7;Parent=g4705.t2
HiC_scaffold_12	AUGUSTUS	CDS	92195603	92195738	1.0	+	2	ID=g4705.t1.CDS7;Parent=g4705.t1
HiC_scaffold_12	AUGUSTUS	CDS	92195603	92195738	1.0	+	2	ID=g4705.t2.CDS7;Parent=g4705.t2
HiC_scaffold_12	AUGUSTUS	intron	92195739	92197398	1.0	+	.	ID=g4705.t1.intron7;Parent=g4705.t1
HiC_scaffold_12	AUGUSTUS	intron	92195739	92197398	1.0	+	.	ID=g4705.t2.intron7;Parent=g4705.t2
HiC_scaffold_12	AUGUSTUS	exon	92197399	92197480	.	+	.	ID=g4705.t1.exon8;Parent=g4705.t1
HiC_scaffold_12	AUGUSTUS	exon	92197399	92197480	.	+	.	ID=g4705.t2.exon8;Parent=g4705.t2
HiC_scaffold_12	AUGUSTUS	CDS	92197399	92197480	1.0	+	1	ID=g4705.t1.CDS8;Parent=g4705.t1
HiC_scaffold_12	AUGUSTUS	CDS	92197399	92197480	1.0	+	1	ID=g4705.t2.CDS8;Parent=g4705.t2
HiC_scaffold_12	AUGUSTUS	intron	92197481	92197749	1.0	+	.	ID=g4705.t1.intron8;Parent=g4705.t1
HiC_scaffold_12	AUGUSTUS	intron	92197481	92197749	1.0	+	.	ID=g4705.t2.intron8;Parent=g4705.t2
HiC_scaffold_12	AUGUSTUS	exon	92197750	92197836	.	+	.	ID=g4705.t1.exon9;Parent=g4705.t1
HiC_scaffold_12	AUGUSTUS	exon	92197750	92197836	.	+	.	ID=g4705.t2.exon9;Parent=g4705.t2
HiC_scaffold_12	AUGUSTUS	CDS	92197750	92197836	1.0	+	0	ID=g4705.t1.CDS9;Parent=g4705.t1
HiC_scaffold_12	AUGUSTUS	CDS	92197750	92197836	1.0	+	0	ID=g4705.t2.CDS9;Parent=g4705.t2
HiC_scaffold_12	AUGUSTUS	stop_codon	92197834	92197836	.	+	0	ID=g4705.t1.stop1;Parent=g4705.t1
HiC_scaffold_12	AUGUSTUS	stop_codon	92197834	92197836	.	+	0	ID=g4705.t2.stop1;Parent=g4705.t2
HiC_scaffold_1204	AUGUSTUS	start_codon	89	91	.	+	0	ID=g4706.t1.start1;Parent=g4706.t1
HiC_scaffold_1204	AUGUSTUS	start_codon	89	91	.	+	0	ID=g4706.t2.start1;Parent=g4706.t2
HiC_scaffold_1204	AUGUSTUS	exon	89	264	.	+	.	ID=g4706.t1.exon1;Parent=g4706.t1
HiC_scaffold_1204	AUGUSTUS	exon	89	264	.	+	.	ID=g4706.t2.exon1;Parent=g4706.t2
HiC_scaffold_1204	AUGUSTUS	CDS	89	264	1.0	+	0	ID=g4706.t1.CDS1;Parent=g4706.t1
HiC_scaffold_1204	AUGUSTUS	CDS	89	264	1.0	+	0	ID=g4706.t2.CDS1;Parent=g4706.t2
HiC_scaffold_1204	AUGUSTUS	gene	89	2920	.	+	.	ID=g4706
HiC_scaffold_1204	AUGUSTUS	mRNA	89	2920	1.0	+	.	ID=g4706.t1;Parent=g4706;em_target=9707.XP_004415016.1;em_score=923.8;em_evalue=3.6e-281;em_tcov=.;em_OGs=28KDS@1|root,2QVP9@2759|Eukaryota,39EG0@33154|Opisthokonta,3BJG7@33208|Metazoa,3CTTK@33213|Bilateria,487ZB@7711|Chordata,495WW@7742|Vertebrata,3JAP7@40674|Mammalia,3EJTV@33554|Carnivora;em_COG_cat=P;em_desc=Receptor for ATP that acts as a ligand-gated ion channel;em_max_annot_lvl=33208|Metazoa;em_Preferred_name=P2RX2;em_KEGG_ko=ko:K05216;em_KEGG_Pathway=ko04020,ko04080,ko04742,map04020,map04080,map04742;em_BRITE=ko00000,ko00001,ko04040;em_KEGG_TC=1.A.7.1.2;em_PFAMs=P2X_receptor;em_GOs=GO:0000166,GO:0001508,GO:0001614,GO:0001666,GO:0001976,GO:0001979,GO:0002007,GO:0002931,GO:0003008,GO:0003012,GO:0003013,GO:0003027,GO:0003029,GO:0003073,GO:0003674,GO:0003712,GO:0003713,GO:0004888,GO:0004931,GO:0005215,GO:0005216,GO:0005230,GO:0005231,GO:0005261,GO:0005488,GO:0005507,GO:0005515,GO:0005524,GO:0005543,GO:0005575,GO:0005622,GO:0005623,GO:0005634,GO:0005635,GO:0005637,GO:0005639,GO:0005886,GO:0005887,GO:0006810,GO:0006811,GO:0006812,GO:0006873,GO:0006874,GO:0006875,GO:0006936,GO:0006939,GO:0006950,GO:0007154,GO:0007165,GO:0007166,GO:0007204,GO:0007267,GO:0007268,GO:0007274,GO:0007275,GO:0007517,GO:0007519,GO:0007528,GO:0007584,GO:0007596,GO:0007599,GO:0007600,GO:0007605,GO:0007606,GO:0007610,GO:0008015,GO:0008144,GO:0008150,GO:0008217,GO:0008270,GO:0008289,GO:0008324,GO:0009593,GO:0009605,GO:0009611,GO:0009628,GO:0009743,GO:0009888,GO:0009889,GO:0009891,GO:0009893,GO:0009966,GO:0009967,GO:0009986,GO:0009987,GO:0009991,GO:0010033,GO:0010243,GO:0010522,GO:0010524,GO:0010556,GO:0010557,GO:0010604,GO:0010646,GO:0010647,GO:0010959,GO:0012505,GO:0014069,GO:0014070,GO:0014074,GO:0014706,GO:0014821,GO:0014832,GO:0014848,GO:0014902,GO:0014904,GO:0015075,GO:0015267,GO:0015276,GO:0015318,GO:0016020,GO:0016021,GO:0016043,GO:0016151,GO:0016324,GO:0016502,GO:0017076,GO:0019219,GO:0019222,GO:0019226,GO:0019228,GO:0019725,GO:0019866,GO:0022607,GO:0022803,GO:0022834,GO:0022836,GO:0022838,GO:0022839,GO:0022857,GO:0022890,GO:0023051,GO:0023052,GO:0023056,GO:0030003,GO:0030154,GO:0030424,GO:0030425,GO:0030432,GO:0030554,GO:0031090,GO:0031224,GO:0031226,GO:0031229,GO:0031300,GO:0031301,GO:0031323,GO:0031325,GO:0031326,GO:0031328,GO:0031667,GO:0031965,GO:0031967,GO:0031975,GO:0032279,GO:0032501,GO:0032502,GO:0032553,GO:0032555,GO:0032559,GO:0032879,GO:0032991,GO:0033198,GO:0033267,GO:0033555,GO:0034220,GO:0035091,GO:0035381,GO:0035586,GO:0035587,GO:0035590,GO:0035637,GO:0035639,GO:0036094,GO:0036293,GO:0036477,GO:0038023,GO:0042060,GO:0042221,GO:0042391,GO:0042493,GO:0042592,GO:0042692,GO:0042734,GO:0042802,GO:0042995,GO:0043005,GO:0043025,GO:0043167,GO:0043168,GO:0043169,GO:0043195,GO:0043197,GO:0043226,GO:0043227,GO:0043229,GO:0043231,GO:0043235,GO:0043269,GO:0043270,GO:0043679,GO:0043933,GO:0044085,GO:0044297,GO:0044306,GO:0044309,GO:0044422,GO:0044424,GO:0044425,GO:0044428,GO:0044446,GO:0044453,GO:0044456,GO:0044459,GO:0044463,GO:0044464,GO:0045177,GO:0045202,GO:0045340,GO:0045935,GO:0046683,GO:0046870,GO:0046872,GO:0046914,GO:0048265,GO:0048266,GO:0048468,GO:0048513,GO:0048518,GO:0048522,GO:0048583,GO:0048584,GO:0048731,GO:0048741,GO:0048747,GO:0048856,GO:0048869,GO:0048878,GO:0050789,GO:0050794,GO:0050801,GO:0050808,GO:0050817,GO:0050848,GO:0050850,GO:0050877,GO:0050878,GO:0050896,GO:0050897,GO:0050909,GO:0050954,GO:0051049,GO:0051050,GO:0051146,GO:0051171,GO:0051173,GO:0051179,GO:0051234,GO:0051252,GO:0051254,GO:0051259,GO:0051260,GO:0051291,GO:0051480,GO:0051606,GO:0051716,GO:0051924,GO:0051928,GO:0055001,GO:0055002,GO:0055065,GO:0055074,GO:0055080,GO:0055082,GO:0055085,GO:0060078,GO:0060079,GO:0060089,GO:0060255,GO:0060341,GO:0060537,GO:0060538,GO:0061061,GO:0065003,GO:0065007,GO:0065008,GO:0070482,GO:0070887,GO:0071840,GO:0071944,GO:0072503,GO:0072507,GO:0080090,GO:0097060,GO:0097159,GO:0097367,GO:0097447,GO:0097458,GO:0098590,GO:0098655,GO:0098771,GO:0098793,GO:0098794,GO:0098916,GO:0098984,GO:0099094,GO:0099536,GO:0099537,GO:0099565,GO:0099572,GO:0120025,GO:0120038,GO:0140110,GO:0150034,GO:1901265,GO:1901363,GO:1901698,GO:1901700,GO:1902531,GO:1902533,GO:1902680,GO:1903506,GO:1903508,GO:1905114,GO:2001141
HiC_scaffold_1204	AUGUSTUS	mRNA	89	2920	1.0	+	.	ID=g4706.t2;Parent=g4706;em_target=9668.ENSMPUP00000002459;em_score=1068.6;em_evalue=0.0;em_tcov=.;em_OGs=28KDS@1|root,2QVP9@2759|Eukaryota,39EG0@33154|Opisthokonta,3BJG7@33208|Metazoa,3CTTK@33213|Bilateria,487ZB@7711|Chordata,495WW@7742|Vertebrata,3JAP7@40674|Mammalia,3EJTV@33554|Carnivora;em_COG_cat=P;em_desc=Receptor for ATP that acts as a ligand-gated ion channel;em_max_annot_lvl=33208|Metazoa;em_Preferred_name=P2RX2;em_KEGG_ko=ko:K05216;em_KEGG_Pathway=ko04020,ko04080,ko04742,map04020,map04080,map04742;em_BRITE=ko00000,ko00001,ko04040;em_KEGG_TC=1.A.7.1.2;em_PFAMs=P2X_receptor;em_GOs=GO:0000166,GO:0001508,GO:0001614,GO:0001666,GO:0001976,GO:0001979,GO:0002007,GO:0002931,GO:0003008,GO:0003012,GO:0003013,GO:0003027,GO:0003029,GO:0003073,GO:0003674,GO:0003712,GO:0003713,GO:0004888,GO:0004931,GO:0005215,GO:0005216,GO:0005230,GO:0005231,GO:0005261,GO:0005488,GO:0005507,GO:0005515,GO:0005524,GO:0005543,GO:0005575,GO:0005622,GO:0005623,GO:0005634,GO:0005635,GO:0005637,GO:0005639,GO:0005886,GO:0005887,GO:0006810,GO:0006811,GO:0006812,GO:0006873,GO:0006874,GO:0006875,GO:0006936,GO:0006939,GO:0006950,GO:0007154,GO:0007165,GO:0007166,GO:0007204,GO:0007267,GO:0007268,GO:0007274,GO:0007275,GO:0007517,GO:0007519,GO:0007528,GO:0007584,GO:0007596,GO:0007599,GO:0007600,GO:0007605,GO:0007606,GO:0007610,GO:0008015,GO:0008144,GO:0008150,GO:0008217,GO:0008270,GO:0008289,GO:0008324,GO:0009593,GO:0009605,GO:0009611,GO:0009628,GO:0009743,GO:0009888,GO:0009889,GO:0009891,GO:0009893,GO:0009966,GO:0009967,GO:0009986,GO:0009987,GO:0009991,GO:0010033,GO:0010243,GO:0010522,GO:0010524,GO:0010556,GO:0010557,GO:0010604,GO:0010646,GO:0010647,GO:0010959,GO:0012505,GO:0014069,GO:0014070,GO:0014074,GO:0014706,GO:0014821,GO:0014832,GO:0014848,GO:0014902,GO:0014904,GO:0015075,GO:0015267,GO:0015276,GO:0015318,GO:0016020,GO:0016021,GO:0016043,GO:0016151,GO:0016324,GO:0016502,GO:0017076,GO:0019219,GO:0019222,GO:0019226,GO:0019228,GO:0019725,GO:0019866,GO:0022607,GO:0022803,GO:0022834,GO:0022836,GO:0022838,GO:0022839,GO:0022857,GO:0022890,GO:0023051,GO:0023052,GO:0023056,GO:0030003,GO:0030154,GO:0030424,GO:0030425,GO:0030432,GO:0030554,GO:0031090,GO:0031224,GO:0031226,GO:0031229,GO:0031300,GO:0031301,GO:0031323,GO:0031325,GO:0031326,GO:0031328,GO:0031667,GO:0031965,GO:0031967,GO:0031975,GO:0032279,GO:0032501,GO:0032502,GO:0032553,GO:0032555,GO:0032559,GO:0032879,GO:0032991,GO:0033198,GO:0033267,GO:0033555,GO:0034220,GO:0035091,GO:0035381,GO:0035586,GO:0035587,GO:0035590,GO:0035637,GO:0035639,GO:0036094,GO:0036293,GO:0036477,GO:0038023,GO:0042060,GO:0042221,GO:0042391,GO:0042493,GO:0042592,GO:0042692,GO:0042734,GO:0042802,GO:0042995,GO:0043005,GO:0043025,GO:0043167,GO:0043168,GO:0043169,GO:0043195,GO:0043197,GO:0043226,GO:0043227,GO:0043229,GO:0043231,GO:0043235,GO:0043269,GO:0043270,GO:0043679,GO:0043933,GO:0044085,GO:0044297,GO:0044306,GO:0044309,GO:0044422,GO:0044424,GO:0044425,GO:0044428,GO:0044446,GO:0044453,GO:0044456,GO:0044459,GO:0044463,GO:0044464,GO:0045177,GO:0045202,GO:0045340,GO:0045935,GO:0046683,GO:0046870,GO:0046872,GO:0046914,GO:0048265,GO:0048266,GO:0048468,GO:0048513,GO:0048518,GO:0048522,GO:0048583,GO:0048584,GO:0048731,GO:0048741,GO:0048747,GO:0048856,GO:0048869,GO:0048878,GO:0050789,GO:0050794,GO:0050801,GO:0050808,GO:0050817,GO:0050848,GO:0050850,GO:0050877,GO:0050878,GO:0050896,GO:0050897,GO:0050909,GO:0050954,GO:0051049,GO:0051050,GO:0051146,GO:0051171,GO:0051173,GO:0051179,GO:0051234,GO:0051252,GO:0051254,GO:0051259,GO:0051260,GO:0051291,GO:0051480,GO:0051606,GO:0051716,GO:0051924,GO:0051928,GO:0055001,GO:0055002,GO:0055065,GO:0055074,GO:0055080,GO:0055082,GO:0055085,GO:0060078,GO:0060079,GO:0060089,GO:0060255,GO:0060341,GO:0060537,GO:0060538,GO:0061061,GO:0065003,GO:0065007,GO:0065008,GO:0070482,GO:0070887,GO:0071840,GO:0071944,GO:0072503,GO:0072507,GO:0080090,GO:0097060,GO:0097159,GO:0097367,GO:0097447,GO:0097458,GO:0098590,GO:0098655,GO:0098771,GO:0098793,GO:0098794,GO:0098916,GO:0098984,GO:0099094,GO:0099536,GO:0099537,GO:0099565,GO:0099572,GO:0120025,GO:0120038,GO:0140110,GO:0150034,GO:1901265,GO:1901363,GO:1901698,GO:1901700,GO:1902531,GO:1902533,GO:1902680,GO:1903506,GO:1903508,GO:1905114,GO:2001141
HiC_scaffold_1204	AUGUSTUS	intron	265	371	1.0	+	.	ID=g4706.t1.intron1;Parent=g4706.t1
HiC_scaffold_1204	AUGUSTUS	intron	265	371	1.0	+	.	ID=g4706.t2.intron1;Parent=g4706.t2
HiC_scaffold_1204	AUGUSTUS	exon	372	507	.	+	.	ID=g4706.t1.exon2;Parent=g4706.t1
HiC_scaffold_1204	AUGUSTUS	exon	372	507	.	+	.	ID=g4706.t2.exon2;Parent=g4706.t2
HiC_scaffold_1204	AUGUSTUS	CDS	372	507	1.0	+	1	ID=g4706.t1.CDS2;Parent=g4706.t1
HiC_scaffold_1204	AUGUSTUS	CDS	372	507	1.0	+	1	ID=g4706.t2.CDS2;Parent=g4706.t2
HiC_scaffold_1204	AUGUSTUS	intron	508	599	1.0	+	.	ID=g4706.t1.intron2;Parent=g4706.t1
HiC_scaffold_1204	AUGUSTUS	intron	508	599	1.0	+	.	ID=g4706.t2.intron2;Parent=g4706.t2
HiC_scaffold_1204	AUGUSTUS	exon	600	671	.	+	.	ID=g4706.t1.exon3;Parent=g4706.t1
HiC_scaffold_1204	AUGUSTUS	exon	600	671	.	+	.	ID=g4706.t2.exon3;Parent=g4706.t2
HiC_scaffold_1204	AUGUSTUS	CDS	600	671	1.0	+	0	ID=g4706.t1.CDS3;Parent=g4706.t1
HiC_scaffold_1204	AUGUSTUS	CDS	600	671	1.0	+	0	ID=g4706.t2.CDS3;Parent=g4706.t2
HiC_scaffold_1204	AUGUSTUS	intron	672	770	1.0	+	.	ID=g4706.t1.intron3;Parent=g4706.t1
HiC_scaffold_1204	AUGUSTUS	intron	672	770	1.0	+	.	ID=g4706.t2.intron3;Parent=g4706.t2
HiC_scaffold_1204	AUGUSTUS	exon	771	846	.	+	.	ID=g4706.t1.exon4;Parent=g4706.t1
HiC_scaffold_1204	AUGUSTUS	exon	771	846	.	+	.	ID=g4706.t2.exon4;Parent=g4706.t2
HiC_scaffold_1204	AUGUSTUS	CDS	771	846	1.0	+	0	ID=g4706.t1.CDS4;Parent=g4706.t1
HiC_scaffold_1204	AUGUSTUS	CDS	771	846	1.0	+	0	ID=g4706.t2.CDS4;Parent=g4706.t2
HiC_scaffold_1204	AUGUSTUS	intron	847	911	1.0	+	.	ID=g4706.t1.intron4;Parent=g4706.t1
HiC_scaffold_1204	AUGUSTUS	intron	847	911	1.0	+	.	ID=g4706.t2.intron4;Parent=g4706.t2
HiC_scaffold_1204	AUGUSTUS	exon	912	1008	.	+	.	ID=g4706.t1.exon5;Parent=g4706.t1
HiC_scaffold_1204	AUGUSTUS	exon	912	1008	.	+	.	ID=g4706.t2.exon5;Parent=g4706.t2
HiC_scaffold_1204	AUGUSTUS	CDS	912	1008	1.0	+	2	ID=g4706.t1.CDS5;Parent=g4706.t1
HiC_scaffold_1204	AUGUSTUS	CDS	912	1008	1.0	+	2	ID=g4706.t2.CDS5;Parent=g4706.t2
HiC_scaffold_1204	AUGUSTUS	intron	1009	1162	1.0	+	.	ID=g4706.t1.intron5;Parent=g4706.t1
HiC_scaffold_1204	AUGUSTUS	intron	1009	1162	1.0	+	.	ID=g4706.t2.intron5;Parent=g4706.t2
HiC_scaffold_1204	AUGUSTUS	exon	1163	1243	.	+	.	ID=g4706.t1.exon6;Parent=g4706.t1
HiC_scaffold_1204	AUGUSTUS	exon	1163	1243	.	+	.	ID=g4706.t2.exon6;Parent=g4706.t2
HiC_scaffold_1204	AUGUSTUS	CDS	1163	1243	1.0	+	1	ID=g4706.t1.CDS6;Parent=g4706.t1
HiC_scaffold_1204	AUGUSTUS	CDS	1163	1243	1.0	+	1	ID=g4706.t2.CDS6;Parent=g4706.t2
HiC_scaffold_1204	AUGUSTUS	intron	1244	1350	1.0	+	.	ID=g4706.t1.intron6;Parent=g4706.t1
HiC_scaffold_1204	AUGUSTUS	intron	1244	1350	1.0	+	.	ID=g4706.t2.intron6;Parent=g4706.t2
HiC_scaffold_1204	AUGUSTUS	exon	1351	1489	.	+	.	ID=g4706.t1.exon7;Parent=g4706.t1
HiC_scaffold_1204	AUGUSTUS	exon	1351	1489	.	+	.	ID=g4706.t2.exon7;Parent=g4706.t2
HiC_scaffold_1204	AUGUSTUS	CDS	1351	1489	1.0	+	1	ID=g4706.t1.CDS7;Parent=g4706.t1
HiC_scaffold_1204	AUGUSTUS	CDS	1351	1489	1.0	+	1	ID=g4706.t2.CDS7;Parent=g4706.t2
HiC_scaffold_1204	AUGUSTUS	intron	1490	1877	1.0	+	.	ID=g4706.t1.intron7;Parent=g4706.t1
HiC_scaffold_1204	AUGUSTUS	intron	1490	1877	1.0	+	.	ID=g4706.t2.intron7;Parent=g4706.t2
HiC_scaffold_1204	AUGUSTUS	exon	1878	2008	.	+	.	ID=g4706.t1.exon8;Parent=g4706.t1
HiC_scaffold_1204	AUGUSTUS	exon	1878	2008	.	+	.	ID=g4706.t2.exon8;Parent=g4706.t2
HiC_scaffold_1204	AUGUSTUS	CDS	1878	2008	1.0	+	0	ID=g4706.t1.CDS8;Parent=g4706.t1
HiC_scaffold_1204	AUGUSTUS	CDS	1878	2008	1.0	+	0	ID=g4706.t2.CDS8;Parent=g4706.t2
HiC_scaffold_1204	AUGUSTUS	intron	2009	2184	1.0	+	.	ID=g4706.t1.intron8;Parent=g4706.t1
HiC_scaffold_1204	AUGUSTUS	intron	2009	2184	1.0	+	.	ID=g4706.t2.intron8;Parent=g4706.t2
HiC_scaffold_1204	AUGUSTUS	exon	2185	2275	.	+	.	ID=g4706.t1.exon9;Parent=g4706.t1
HiC_scaffold_1204	AUGUSTUS	exon	2185	2275	.	+	.	ID=g4706.t2.exon9;Parent=g4706.t2
HiC_scaffold_1204	AUGUSTUS	CDS	2185	2275	1.0	+	1	ID=g4706.t1.CDS9;Parent=g4706.t1
HiC_scaffold_1204	AUGUSTUS	CDS	2185	2275	1.0	+	1	ID=g4706.t2.CDS9;Parent=g4706.t2
HiC_scaffold_1204	AUGUSTUS	intron	2276	2412	1.0	+	.	ID=g4706.t1.intron9;Parent=g4706.t1
HiC_scaffold_1204	AUGUSTUS	intron	2276	2412	1.0	+	.	ID=g4706.t2.intron9;Parent=g4706.t2
HiC_scaffold_1204	AUGUSTUS	exon	2413	2478	.	+	.	ID=g4706.t1.exon10;Parent=g4706.t1
HiC_scaffold_1204	AUGUSTUS	exon	2413	2478	.	+	.	ID=g4706.t2.exon10;Parent=g4706.t2
HiC_scaffold_1204	AUGUSTUS	CDS	2413	2478	1.0	+	0	ID=g4706.t1.CDS10;Parent=g4706.t1
HiC_scaffold_1204	AUGUSTUS	CDS	2413	2478	1.0	+	0	ID=g4706.t2.CDS10;Parent=g4706.t2
HiC_scaffold_1204	AUGUSTUS	intron	2479	2569	1.0	+	.	ID=g4706.t1.intron10;Parent=g4706.t1
HiC_scaffold_1204	AUGUSTUS	intron	2479	2569	1.0	+	.	ID=g4706.t2.intron10;Parent=g4706.t2
HiC_scaffold_1204	AUGUSTUS	exon	2570	2647	.	+	.	ID=g4706.t1.exon11;Parent=g4706.t1
HiC_scaffold_1204	AUGUSTUS	CDS	2570	2647	1.0	+	0	ID=g4706.t1.CDS11;Parent=g4706.t1
HiC_scaffold_1204	AUGUSTUS	exon	2570	2920	.	+	.	ID=g4706.t2.exon11;Parent=g4706.t2
HiC_scaffold_1204	AUGUSTUS	CDS	2570	2920	1.0	+	0	ID=g4706.t2.CDS11;Parent=g4706.t2
HiC_scaffold_1204	AUGUSTUS	intron	2648	2815	1.0	+	.	ID=g4706.t1.intron11;Parent=g4706.t1
HiC_scaffold_1204	AUGUSTUS	exon	2816	2920	.	+	.	ID=g4706.t1.exon12;Parent=g4706.t1
HiC_scaffold_1204	AUGUSTUS	CDS	2816	2920	1.0	+	0	ID=g4706.t1.CDS12;Parent=g4706.t1
HiC_scaffold_1204	AUGUSTUS	stop_codon	2918	2920	.	+	0	ID=g4706.t1.stop1;Parent=g4706.t1
HiC_scaffold_1204	AUGUSTUS	stop_codon	2918	2920	.	+	0	ID=g4706.t2.stop1;Parent=g4706.t2
HiC_scaffold_1206	gmst	start_codon	3045	3047	61.617881	+	0	ID=g4707.t1.start1;Parent=g4707.t1
HiC_scaffold_1206	gmst	CDS	3045	3120	61.617881	+	0	ID=g4707.t1.CDS1;Parent=g4707.t1
HiC_scaffold_1206	gmst	exon	3045	3120	61.617881	+	0	ID=g4707.t1.exon1;Parent=g4707.t1
HiC_scaffold_1206	gmst	gene	3045	7357	.	+	.	ID=g4707
HiC_scaffold_1206	gmst	mRNA	3045	7357	.	+	.	ID=g4707.t1;Parent=g4707;em_target=9668.ENSMPUP00000009963;em_score=497.1;em_evalue=1.9e-152;em_tcov=.;em_OGs=COG0404@1|root,KOG2844@2759|Eukaryota,38DUF@33154|Opisthokonta,3BCQB@33208|Metazoa,3CZTC@33213|Bilateria,483NJ@7711|Chordata,48VC7@7742|Vertebrata,3J990@40674|Mammalia,3EPGC@33554|Carnivora;em_COG_cat=E;em_desc=Pyruvate dehydrogenase phosphatase regulatory subunit;em_max_annot_lvl=33208|Metazoa;em_Preferred_name=PDPR;em_KEGG_ko=ko:K17509;em_BRITE=ko00000,ko01009;em_PFAMs=DAO,FAO_M,GCV_T,GCV_T_C;em_GOs=GO:0003674,GO:0003824,GO:0004721,GO:0004741,GO:0005575,GO:0005622,GO:0005623,GO:0005737,GO:0005739,GO:0005759,GO:0006140,GO:0006464,GO:0006470,GO:0006793,GO:0006796,GO:0006807,GO:0008150,GO:0008152,GO:0009889,GO:0009987,GO:0010510,GO:0010565,GO:0016311,GO:0016491,GO:0016787,GO:0016788,GO:0016791,GO:0019216,GO:0019217,GO:0019219,GO:0019220,GO:0019222,GO:0019538,GO:0030808,GO:0031323,GO:0031326,GO:0031974,GO:0034248,GO:0036211,GO:0042578,GO:0042762,GO:0043170,GO:0043226,GO:0043227,GO:0043229,GO:0043231,GO:0043233,GO:0043412,GO:0044237,GO:0044238,GO:0044260,GO:0044267,GO:0044422,GO:0044424,GO:0044429,GO:0044444,GO:0044446,GO:0044464,GO:0050789,GO:0050794,GO:0050812,GO:0051171,GO:0051174,GO:0051193,GO:0051196,GO:0055114,GO:0062012,GO:0065007,GO:0070013,GO:0071704,GO:0080090,GO:0140096,GO:1900371,GO:1900542,GO:1901564
HiC_scaffold_1206	gmst	intron	3121	3774	61.617881	+	0	ID=g4707.t1.intron1;Parent=g4707.t1
HiC_scaffold_1206	gmst	CDS	3775	3896	61.617881	+	2	ID=g4707.t1.CDS2;Parent=g4707.t1
HiC_scaffold_1206	gmst	exon	3775	3896	61.617881	+	2	ID=g4707.t1.exon2;Parent=g4707.t1
HiC_scaffold_1206	gmst	intron	3897	4891	61.617881	+	0	ID=g4707.t1.intron2;Parent=g4707.t1
HiC_scaffold_1206	gmst	CDS	4892	5009	61.617881	+	0	ID=g4707.t1.CDS3;Parent=g4707.t1
HiC_scaffold_1206	gmst	exon	4892	5009	61.617881	+	0	ID=g4707.t1.exon3;Parent=g4707.t1
HiC_scaffold_1206	gmst	intron	5010	5714	61.617881	+	0	ID=g4707.t1.intron3;Parent=g4707.t1
HiC_scaffold_1206	gmst	CDS	5715	5864	61.617881	+	2	ID=g4707.t1.CDS4;Parent=g4707.t1
HiC_scaffold_1206	gmst	exon	5715	5864	61.617881	+	2	ID=g4707.t1.exon4;Parent=g4707.t1
HiC_scaffold_1206	gmst	intron	5865	7160	61.617881	+	0	ID=g4707.t1.intron4;Parent=g4707.t1
HiC_scaffold_1206	gmst	CDS	7161	7357	61.617881	+	2	ID=g4707.t1.CDS5;Parent=g4707.t1
HiC_scaffold_1206	gmst	exon	7161	7357	61.617881	+	2	ID=g4707.t1.exon5;Parent=g4707.t1
HiC_scaffold_1206	gmst	stop_codon	7355	7357	61.617881	+	0	ID=g4707.t1.stop1;Parent=g4707.t1
HiC_scaffold_12610	AUGUSTUS	stop_codon	93	95	.	-	0	ID=g4708.t1.stop1;Parent=g4708.t1
HiC_scaffold_12610	AUGUSTUS	gene	93	425	.	-	.	ID=g4708
HiC_scaffold_12610	AUGUSTUS	exon	93	425	.	-	.	ID=g4708.t1.exon1;Parent=g4708.t1
HiC_scaffold_12610	AUGUSTUS	mRNA	93	425	1.0	-	.	ID=g4708.t1;Parent=g4708;em_target=10160.XP_004644490.1;em_score=285.8;em_evalue=1.4e-88;em_tcov=.;em_OGs=29WEF@1|root,2RXPD@2759|Eukaryota,39R3S@33154|Opisthokonta,3BI39@33208|Metazoa,3D3EB@33213|Bilateria,48AY4@7711|Chordata,4942J@7742|Vertebrata,3J9C6@40674|Mammalia,35MA3@314146|Euarchontoglires,4PU99@9989|Rodentia;em_COG_cat=T;em_desc=negative regulation of cytotoxic T cell degranulation;em_max_annot_lvl=33208|Metazoa;em_Preferred_name=CEACAM1;em_KEGG_ko=ko:K06499;em_BRITE=ko00000,ko00537,ko04090,ko04147,ko04516;em_PFAMs=I-set,Ig_2,Ig_3,V-set,ig;em_GOs=GO:0001525,GO:0001558,GO:0001568,GO:0001618,GO:0001775,GO:0001817,GO:0001818,GO:0001910,GO:0001911,GO:0001914,GO:0001915,GO:0001932,GO:0001933,GO:0001934,GO:0001944,GO:0002009,GO:0002011,GO:0002252,GO:0002263,GO:0002274,GO:0002275,GO:0002283,GO:0002366,GO:0002376,GO:0002443,GO:0002444,GO:0002446,GO:0002520,GO:0002637,GO:0002639,GO:0002682,GO:0002683,GO:0002684,GO:0002694,GO:0002695,GO:0002696,GO:0002697,GO:0002698,GO:0002699,GO:0002700,GO:0002702,GO:0002703,GO:0002704,GO:0002706,GO:0002707,GO:0002709,GO:0002710,GO:0002715,GO:0002716,GO:0002761,GO:0002762,GO:0002791,GO:0002793,GO:0002819,GO:0002820,GO:0002822,GO:0002823,GO:0002831,GO:0002832,GO:0002834,GO:0002835,GO:0002837,GO:0002838,GO:0002855,GO:0002856,GO:0002858,GO:0002859,GO:0003008,GO:0003013,GO:0003018,GO:0003674,GO:0003779,GO:0005102,GO:0005126,GO:0005130,GO:0005215,GO:0005319,GO:0005342,GO:0005488,GO:0005515,GO:0005516,GO:0005575,GO:0005576,GO:0005615,GO:0005622,GO:0005623,GO:0005737,GO:0005886,GO:0005887,GO:0005903,GO:0005911,GO:0005912,GO:0005929,GO:0006469,GO:0006807,GO:0006810,GO:0006811,GO:0006820,GO:0006869,GO:0006887,GO:0006897,GO:0006898,GO:0006928,GO:0006950,GO:0006955,GO:0007154,GO:0007155,GO:0007156,GO:0007157,GO:0007162,GO:0007165,GO:0007166,GO:0007229,GO:0007275,GO:0008015,GO:0008028,GO:0008092,GO:0008150,GO:0008152,GO:0008283,GO:0008284,GO:0008285,GO:0008509,GO:0008514,GO:0009056,GO:0009057,GO:0009611,GO:0009653,GO:0009719,GO:0009725,GO:0009888,GO:0009889,GO:0009890,GO:0009892,GO:0009893,GO:0009897,GO:0009925,GO:0009966,GO:0009967,GO:0009968,GO:0009986,GO:0009987,GO:0010033,GO:0010243,GO:0010543,GO:0010544,GO:0010562,GO:0010563,GO:0010565,GO:0010594,GO:0010604,GO:0010605,GO:0010632,GO:0010646,GO:0010647,GO:0010648,GO:0010876,GO:0010941,GO:0010942,GO:0012505,GO:0012506,GO:0014066,GO:0015075,GO:0015125,GO:0015318,GO:0015711,GO:0015718,GO:0015721,GO:0015849,GO:0015850,GO:0016020,GO:0016021,GO:0016032,GO:0016043,GO:0016192,GO:0016323,GO:0016324,GO:0016328,GO:0016338,GO:0016339,GO:0016477,GO:0017157,GO:0019048,GO:0019054,GO:0019058,GO:0019216,GO:0019217,GO:0019220,GO:0019221,GO:0019222,GO:0019538,GO:0019899,GO:0019900,GO:0019901,GO:0019902,GO:0019903,GO:0022407,GO:0022408,GO:0022409,GO:0022603,GO:0022607,GO:0022610,GO:0022857,GO:0023051,GO:0023052,GO:0023056,GO:0023057,GO:0030054,GO:0030141,GO:0030155,GO:0030163,GO:0030193,GO:0030195,GO:0030260,GO:0030334,GO:0030659,GO:0030667,GO:0030852,GO:0030853,GO:0030856,GO:0031005,GO:0031090,GO:0031224,GO:0031225,GO:0031226,GO:0031253,GO:0031323,GO:0031324,GO:0031325,GO:0031326,GO:0031327,GO:0031341,GO:0031342,GO:0031347,GO:0031348,GO:0031399,GO:0031400,GO:0031401,GO:0031410,GO:0031526,GO:0031623,GO:0031982,GO:0032101,GO:0032102,GO:0032268,GO:0032269,GO:0032270,GO:0032501,GO:0032502,GO:0032652,GO:0032663,GO:0032692,GO:0032703,GO:0032868,GO:0032869,GO:0032870,GO:0032872,GO:0032873,GO:0032874,GO:0032879,GO:0032880,GO:0032940,GO:0032944,GO:0032945,GO:0032946,GO:0033036,GO:0033673,GO:0033674,GO:0034097,GO:0034103,GO:0034104,GO:0034110,GO:0034111,GO:0034220,GO:0034330,GO:0035239,GO:0035295,GO:0035325,GO:0035579,GO:0035726,GO:0035821,GO:0036230,GO:0038016,GO:0038158,GO:0040008,GO:0040011,GO:0040012,GO:0042058,GO:0042060,GO:0042102,GO:0042119,GO:0042127,GO:0042129,GO:0042130,GO:0042221,GO:0042269,GO:0042304,GO:0042325,GO:0042326,GO:0042327,GO:0042581,GO:0042592,GO:0042802,GO:0042803,GO:0042981,GO:0042995,GO:0043065,GO:0043067,GO:0043068,GO:0043085,GO:0043086,GO:0043112,GO:0043114,GO:0043116,GO:0043170,GO:0043226,GO:0043227,GO:0043229,GO:0043299,GO:0043300,GO:0043301,GO:0043312,GO:0043317,GO:0043318,GO:0043405,GO:0043406,GO:0043408,GO:0043409,GO:0043410,GO:0043434,GO:0043549,GO:0043900,GO:0043901,GO:0043902,GO:0043903,GO:0043933,GO:0044003,GO:0044068,GO:0044085,GO:0044092,GO:0044093,GO:0044237,GO:0044238,GO:0044260,GO:0044319,GO:0044403,GO:0044409,GO:0044419,GO:0044421,GO:0044422,GO:0044424,GO:0044425,GO:0044433,GO:0044441,GO:0044444,GO:0044446,GO:0044459,GO:0044463,GO:0044464,GO:0044788,GO:0044793,GO:0044794,GO:0044827,GO:0044828,GO:0045055,GO:0045069,GO:0045071,GO:0045088,GO:0045124,GO:0045177,GO:0045178,GO:0045216,GO:0045321,GO:0045595,GO:0045596,GO:0045597,GO:0045601,GO:0045637,GO:0045638,GO:0045670,GO:0045671,GO:0045717,GO:0045765,GO:0045779,GO:0045785,GO:0045824,GO:0045833,GO:0045859,GO:0045860,GO:0045920,GO:0045922,GO:0045936,GO:0045937,GO:0045953,GO:0046328,GO:0046329,GO:0046330,GO:0046634,GO:0046635,GO:0046640,GO:0046641,GO:0046718,GO:0046790,GO:0046850,GO:0046851,GO:0046890,GO:0046903,GO:0046942,GO:0046943,GO:0046983,GO:0048513,GO:0048514,GO:0048518,GO:0048519,GO:0048521,GO:0048522,GO:0048523,GO:0048524,GO:0048525,GO:0048534,GO:0048537,GO:0048541,GO:0048583,GO:0048584,GO:0048585,GO:0048646,GO:0048729,GO:0048731,GO:0048856,GO:0048870,GO:0048871,GO:0050670,GO:0050671,GO:0050672,GO:0050678,GO:0050680,GO:0050708,GO:0050714,GO:0050776,GO:0050777,GO:0050789,GO:0050790,GO:0050792,GO:0050793,GO:0050794,GO:0050795,GO:0050818,GO:0050819,GO:0050848,GO:0050850,GO:0050854,GO:0050856,GO:0050858,GO:0050860,GO:0050863,GO:0050865,GO:0050866,GO:0050867,GO:0050868,GO:0050870,GO:0050878,GO:0050896,GO:0050900,GO:0051023,GO:0051024,GO:0051046,GO:0051047,GO:0051048,GO:0051049,GO:0051050,GO:0051051,GO:0051055,GO:0051093,GO:0051094,GO:0051128,GO:0051171,GO:0051172,GO:0051173,GO:0051174,GO:0051179,GO:0051222,GO:0051223,GO:0051234,GO:0051239,GO:0051240,GO:0051241,GO:0051246,GO:0051247,GO:0051248,GO:0051249,GO:0051250,GO:0051251,GO:0051259,GO:0051260,GO:0051270,GO:0051338,GO:0051347,GO:0051348,GO:0051674,GO:0051701,GO:0051702,GO:0051704,GO:0051716,GO:0051806,GO:0051817,GO:0051828,GO:0051851,GO:0055085,GO:0060170,GO:0060255,GO:0060259,GO:0060312,GO:0060429,GO:0060627,GO:0061041,GO:0061045,GO:0062012,GO:0062014,GO:0065003,GO:0065007,GO:0065008,GO:0065009,GO:0070161,GO:0070201,GO:0070206,GO:0070207,GO:0070228,GO:0070230,GO:0070232,GO:0070234,GO:0070235,GO:0070237,GO:0070302,GO:0070303,GO:0070304,GO:0070344,GO:0070345,GO:0070347,GO:0070348,GO:0070372,GO:0070663,GO:0070664,GO:0070665,GO:0070820,GO:0070821,GO:0070851,GO:0070884,GO:0070886,GO:0070887,GO:0071310,GO:0071345,GO:0071375,GO:0071417,GO:0071495,GO:0071702,GO:0071704,GO:0071840,GO:0071900,GO:0071902,GO:0071944,GO:0072358,GO:0072359,GO:0080090,GO:0080134,GO:0080135,GO:0090087,GO:0090330,GO:0090331,GO:0090504,GO:0090505,GO:0097009,GO:0097708,GO:0098552,GO:0098588,GO:0098590,GO:0098609,GO:0098656,GO:0098657,GO:0098742,GO:0098805,GO:0098862,GO:0099503,GO:0104005,GO:0106056,GO:0106058,GO:0120025,GO:0120038,GO:1900046,GO:1900047,GO:1901142,GO:1901143,GO:1901184,GO:1901342,GO:1901564,GO:1901565,GO:1901575,GO:1901618,GO:1901652,GO:1901653,GO:1901698,GO:1901699,GO:1901700,GO:1901701,GO:1902105,GO:1902106,GO:1902531,GO:1902532,GO:1902533,GO:1903034,GO:1903035,GO:1903037,GO:1903038,GO:1903039,GO:1903305,GO:1903306,GO:1903385,GO:1903387,GO:1903530,GO:1903531,GO:1903532,GO:1903670,GO:1903706,GO:1903707,GO:1903825,GO:1903900,GO:1903901,GO:1904018,GO:1904951,GO:1905039,GO:1990782,GO:2000026,GO:2000027,GO:2000106,GO:2000108,GO:2000145,GO:2000252,GO:2000345,GO:2000346,GO:2000514,GO:2000516,GO:2000561,GO:2000563,GO:2001185,GO:2001187,GO:2001212,GO:2001214
HiC_scaffold_12610	AUGUSTUS	CDS	93	425	1.0	-	0	ID=g4708.t1.CDS1;Parent=g4708.t1
HiC_scaffold_12610	AUGUSTUS	start_codon	423	425	.	-	0	ID=g4708.t1.start1;Parent=g4708.t1
HiC_scaffold_13	AUGUSTUS	stop_codon	146428	146430	.	-	0	ID=g4709.t1.stop1;Parent=g4709.t1
HiC_scaffold_13	GeneMark.hmm3	stop_codon	146428	146430	.	-	0	ID=g4709.t2.stop1;Parent=g4709.t2
HiC_scaffold_13	AUGUSTUS	exon	146428	149136	.	-	.	ID=g4709.t1.exon1;Parent=g4709.t1
HiC_scaffold_13	AUGUSTUS	mRNA	146428	149136	1.0	-	.	ID=g4709.t1;Parent=g4709;em_target=9668.ENSMPUP00000018102;em_score=1584.4;em_evalue=0.0;em_tcov=.;em_OGs=29KRA@1|root,2RU0E@2759|Eukaryota,39T20@33154|Opisthokonta,3BIHH@33208|Metazoa,3D2D7@33213|Bilateria,47ZQX@7711|Chordata,4942U@7742|Vertebrata,3J9Z2@40674|Mammalia,3EH43@33554|Carnivora;em_COG_cat=S;em_desc=Spermatogenesis-associated protein 31E1-like;em_max_annot_lvl=33208|Metazoa;em_PFAMs=DUF4599,FAM75;em_Preferred_name=SPATA31E1;em_GOs=
HiC_scaffold_13	AUGUSTUS	CDS	146428	149136	1.0	-	0	ID=g4709.t1.CDS1;Parent=g4709.t1
HiC_scaffold_13	AUGUSTUS	gene	146428	149688	.	-	.	ID=g4709
HiC_scaffold_13	GeneMark.hmm3	mRNA	146428	149688	.	-	.	ID=g4709.t2;Parent=g4709;em_target=9668.ENSMPUP00000018102;em_score=1880.2;em_evalue=0.0;em_tcov=.;em_OGs=29KRA@1|root,2RU0E@2759|Eukaryota,39T20@33154|Opisthokonta,3BIHH@33208|Metazoa,3D2D7@33213|Bilateria,47ZQX@7711|Chordata,4942U@7742|Vertebrata,3J9Z2@40674|Mammalia,3EH43@33554|Carnivora;em_COG_cat=S;em_desc=Spermatogenesis-associated protein 31E1-like;em_max_annot_lvl=33208|Metazoa;em_PFAMs=DUF4599,FAM75;em_Preferred_name=SPATA31E1;em_GOs=
HiC_scaffold_13	GeneMark.hmm3	CDS	146428	149688	.	-	0	ID=g4709.t2.CDS1;Parent=g4709.t2
HiC_scaffold_13	GeneMark.hmm3	exon	146428	149688	.	-	0	ID=g4709.t2.exon1;Parent=g4709.t2
HiC_scaffold_13	AUGUSTUS	start_codon	149134	149136	.	-	0	ID=g4709.t1.start1;Parent=g4709.t1
HiC_scaffold_13	GeneMark.hmm3	start_codon	149686	149688	.	-	0	ID=g4709.t2.start1;Parent=g4709.t2
HiC_scaffold_13	AUGUSTUS	stop_codon	149791	149793	.	-	0	ID=g4710.t1.stop1;Parent=g4710.t1
HiC_scaffold_13	AUGUSTUS	exon	149791	150514	.	-	.	ID=g4710.t1.exon1;Parent=g4710.t1
HiC_scaffold_13	AUGUSTUS	CDS	149791	150514	1.0	-	1	ID=g4710.t1.CDS1;Parent=g4710.t1
HiC_scaffold_13	AUGUSTUS	gene	149791	152001	.	-	.	ID=g4710
HiC_scaffold_13	AUGUSTUS	mRNA	149791	152001	1.0	-	.	ID=g4710.t1;Parent=g4710;em_target=9668.ENSMPUP00000018099;em_score=599.0;em_evalue=4.8e-182;em_tcov=.;em_OGs=29KRA@1|root,2RU0E@2759|Eukaryota,39T20@33154|Opisthokonta,3BIHH@33208|Metazoa,3D2D7@33213|Bilateria,47ZQX@7711|Chordata,4942U@7742|Vertebrata,3J9Z2@40674|Mammalia,3EH43@33554|Carnivora;em_COG_cat=S;em_desc=Spermatogenesis-associated protein 31E1-like;em_max_annot_lvl=33208|Metazoa;em_PFAMs=DUF4599,FAM75;em_Preferred_name=SPATA31E1;em_GOs=
HiC_scaffold_13	AUGUSTUS	intron	150515	150781	1.0	-	.	ID=g4710.t1.intron1;Parent=g4710.t1
HiC_scaffold_13	AUGUSTUS	exon	150782	150842	.	-	.	ID=g4710.t1.exon2;Parent=g4710.t1
HiC_scaffold_13	AUGUSTUS	CDS	150782	150842	1.0	-	2	ID=g4710.t1.CDS2;Parent=g4710.t1
HiC_scaffold_13	AUGUSTUS	intron	150843	151383	1.0	-	.	ID=g4710.t1.intron2;Parent=g4710.t1
HiC_scaffold_13	AUGUSTUS	exon	151384	151441	.	-	.	ID=g4710.t1.exon3;Parent=g4710.t1
HiC_scaffold_13	AUGUSTUS	CDS	151384	151441	1.0	-	0	ID=g4710.t1.CDS3;Parent=g4710.t1
HiC_scaffold_13	AUGUSTUS	intron	151442	151815	1.0	-	.	ID=g4710.t1.intron3;Parent=g4710.t1
HiC_scaffold_13	AUGUSTUS	exon	151816	152001	.	-	.	ID=g4710.t1.exon4;Parent=g4710.t1
HiC_scaffold_13	AUGUSTUS	CDS	151816	152001	1.0	-	0	ID=g4710.t1.CDS4;Parent=g4710.t1
HiC_scaffold_13	AUGUSTUS	start_codon	151999	152001	.	-	0	ID=g4710.t1.start1;Parent=g4710.t1
HiC_scaffold_13	AUGUSTUS	start_codon	269257	269259	.	+	0	ID=g4711.t1.start1;Parent=g4711.t1
HiC_scaffold_13	AUGUSTUS	exon	269257	269313	.	+	.	ID=g4711.t1.exon1;Parent=g4711.t1
HiC_scaffold_13	AUGUSTUS	CDS	269257	269313	1.0	+	0	ID=g4711.t1.CDS1;Parent=g4711.t1
HiC_scaffold_13	AUGUSTUS	gene	269257	314581	.	+	.	ID=g4711
HiC_scaffold_13	AUGUSTUS	mRNA	269257	314581	1.0	+	.	ID=g4711.t1;Parent=g4711;em_target=9646.ENSAMEP00000018346;em_score=1023.1;em_evalue=0.0;em_tcov=.;em_OGs=COG0156@1|root,KOG1358@2759|Eukaryota,38CN1@33154|Opisthokonta,3BGFV@33208|Metazoa,3CVNU@33213|Bilateria,489M6@7711|Chordata,491NK@7742|Vertebrata,3J6IG@40674|Mammalia,3EQX5@33554|Carnivora;em_COG_cat=O;em_desc=Serine palmitoyltransferase, long chain base subunit 1;em_max_annot_lvl=33208|Metazoa;em_Preferred_name=SPTLC1;em_GOs=GO:0002178,GO:0003674,GO:0003824,GO:0004758,GO:0005575,GO:0005622,GO:0005623,GO:0005737,GO:0005783,GO:0005789,GO:0006066,GO:0006629,GO:0006643,GO:0006644,GO:0006665,GO:0006667,GO:0006670,GO:0006672,GO:0006684,GO:0006686,GO:0006793,GO:0006796,GO:0006807,GO:0007163,GO:0008150,GO:0008152,GO:0008610,GO:0008654,GO:0009058,GO:0009889,GO:0009891,GO:0009893,GO:0009894,GO:0009896,GO:0009987,GO:0010506,GO:0010508,GO:0010556,GO:0012505,GO:0016020,GO:0016239,GO:0016241,GO:0016408,GO:0016409,GO:0016454,GO:0016740,GO:0016746,GO:0016747,GO:0017059,GO:0019216,GO:0019222,GO:0019637,GO:0019751,GO:0030148,GO:0031211,GO:0031323,GO:0031325,GO:0031326,GO:0031328,GO:0031329,GO:0031331,GO:0031984,GO:0032991,GO:0034311,GO:0034312,GO:0034641,GO:0035088,GO:0035339,GO:0042175,GO:0043226,GO:0043227,GO:0043229,GO:0043231,GO:0043603,GO:0043604,GO:0044087,GO:0044237,GO:0044238,GO:0044249,GO:0044255,GO:0044271,GO:0044281,GO:0044283,GO:0044422,GO:0044424,GO:0044425,GO:0044432,GO:0044444,GO:0044446,GO:0044464,GO:0045197,GO:0045834,GO:0046165,GO:0046173,GO:0046467,GO:0046511,GO:0046512,GO:0046513,GO:0046519,GO:0046520,GO:0046889,GO:0046890,GO:0048518,GO:0048522,GO:0050789,GO:0050794,GO:0051171,GO:0051173,GO:0060255,GO:0061245,GO:0065007,GO:0071704,GO:0080090,GO:0090153,GO:0090154,GO:0090407,GO:0097164,GO:0098796,GO:0098827,GO:1901564,GO:1901566,GO:1901576,GO:1901615,GO:1901617,GO:1902494,GO:1904502,GO:1904504,GO:1905038,GO:1905961,GO:1990234;em_EC=2.3.1.50;em_KEGG_ko=ko:K00654;em_KEGG_Pathway=ko00600,ko01100,ko04071,ko04138,map00600,map01100,map04071,map04138;em_KEGG_Module=M00094,M00099;em_KEGG_Reaction=R01281;em_KEGG_rclass=RC00004,RC02725,RC02849;em_BRITE=ko00000,ko00001,ko00002,ko01000,ko01007;em_PFAMs=Aminotran_1_2
HiC_scaffold_13	AUGUSTUS	intron	269314	272266	1.0	+	.	ID=g4711.t1.intron1;Parent=g4711.t1
HiC_scaffold_13	AUGUSTUS	exon	272267	272374	.	+	.	ID=g4711.t1.exon2;Parent=g4711.t1
HiC_scaffold_13	AUGUSTUS	CDS	272267	272374	1.0	+	0	ID=g4711.t1.CDS2;Parent=g4711.t1
HiC_scaffold_13	AUGUSTUS	intron	272375	274025	1.0	+	.	ID=g4711.t1.intron2;Parent=g4711.t1
HiC_scaffold_13	AUGUSTUS	exon	274026	274120	.	+	.	ID=g4711.t1.exon3;Parent=g4711.t1
HiC_scaffold_13	AUGUSTUS	CDS	274026	274120	1.0	+	0	ID=g4711.t1.CDS3;Parent=g4711.t1
HiC_scaffold_13	AUGUSTUS	intron	274121	283065	1.0	+	.	ID=g4711.t1.intron3;Parent=g4711.t1
HiC_scaffold_13	AUGUSTUS	exon	283066	283159	.	+	.	ID=g4711.t1.exon4;Parent=g4711.t1
HiC_scaffold_13	AUGUSTUS	CDS	283066	283159	1.0	+	1	ID=g4711.t1.CDS4;Parent=g4711.t1
HiC_scaffold_13	AUGUSTUS	intron	283160	283712	1.0	+	.	ID=g4711.t1.intron4;Parent=g4711.t1
HiC_scaffold_13	AUGUSTUS	exon	283713	283785	.	+	.	ID=g4711.t1.exon5;Parent=g4711.t1
HiC_scaffold_13	AUGUSTUS	CDS	283713	283785	1.0	+	0	ID=g4711.t1.CDS5;Parent=g4711.t1
HiC_scaffold_13	AUGUSTUS	intron	283786	290640	1.0	+	.	ID=g4711.t1.intron5;Parent=g4711.t1
HiC_scaffold_13	AUGUSTUS	exon	290641	290773	.	+	.	ID=g4711.t1.exon6;Parent=g4711.t1
HiC_scaffold_13	AUGUSTUS	CDS	290641	290773	1.0	+	2	ID=g4711.t1.CDS6;Parent=g4711.t1
HiC_scaffold_13	AUGUSTUS	intron	290774	295937	1.0	+	.	ID=g4711.t1.intron6;Parent=g4711.t1
HiC_scaffold_13	AUGUSTUS	exon	295938	296067	.	+	.	ID=g4711.t1.exon7;Parent=g4711.t1
HiC_scaffold_13	AUGUSTUS	CDS	295938	296067	1.0	+	1	ID=g4711.t1.CDS7;Parent=g4711.t1
HiC_scaffold_13	AUGUSTUS	intron	296068	297799	1.0	+	.	ID=g4711.t1.intron7;Parent=g4711.t1
HiC_scaffold_13	AUGUSTUS	exon	297800	297889	.	+	.	ID=g4711.t1.exon8;Parent=g4711.t1
HiC_scaffold_13	AUGUSTUS	CDS	297800	297889	1.0	+	0	ID=g4711.t1.CDS8;Parent=g4711.t1
HiC_scaffold_13	AUGUSTUS	intron	297890	303314	1.0	+	.	ID=g4711.t1.intron8;Parent=g4711.t1
HiC_scaffold_13	AUGUSTUS	exon	303315	303422	.	+	.	ID=g4711.t1.exon9;Parent=g4711.t1
HiC_scaffold_13	AUGUSTUS	CDS	303315	303422	1.0	+	0	ID=g4711.t1.CDS9;Parent=g4711.t1
HiC_scaffold_13	AUGUSTUS	intron	303423	305240	1.0	+	.	ID=g4711.t1.intron9;Parent=g4711.t1
HiC_scaffold_13	AUGUSTUS	exon	305241	305336	.	+	.	ID=g4711.t1.exon10;Parent=g4711.t1
HiC_scaffold_13	AUGUSTUS	CDS	305241	305336	1.0	+	0	ID=g4711.t1.CDS10;Parent=g4711.t1
HiC_scaffold_13	AUGUSTUS	intron	305337	305694	1.0	+	.	ID=g4711.t1.intron10;Parent=g4711.t1
HiC_scaffold_13	AUGUSTUS	exon	305695	305791	.	+	.	ID=g4711.t1.exon11;Parent=g4711.t1
HiC_scaffold_13	AUGUSTUS	CDS	305695	305791	1.0	+	0	ID=g4711.t1.CDS11;Parent=g4711.t1
HiC_scaffold_13	AUGUSTUS	intron	305792	306843	1.0	+	.	ID=g4711.t1.intron11;Parent=g4711.t1
HiC_scaffold_13	AUGUSTUS	exon	306844	306898	.	+	.	ID=g4711.t1.exon12;Parent=g4711.t1
HiC_scaffold_13	AUGUSTUS	CDS	306844	306898	1.0	+	2	ID=g4711.t1.CDS12;Parent=g4711.t1
HiC_scaffold_13	AUGUSTUS	intron	306899	310028	1.0	+	.	ID=g4711.t1.intron12;Parent=g4711.t1
HiC_scaffold_13	AUGUSTUS	exon	310029	310146	.	+	.	ID=g4711.t1.exon13;Parent=g4711.t1
HiC_scaffold_13	AUGUSTUS	CDS	310029	310146	1.0	+	1	ID=g4711.t1.CDS13;Parent=g4711.t1
HiC_scaffold_13	AUGUSTUS	intron	310147	312977	1.0	+	.	ID=g4711.t1.intron13;Parent=g4711.t1
HiC_scaffold_13	AUGUSTUS	exon	312978	313051	.	+	.	ID=g4711.t1.exon14;Parent=g4711.t1
HiC_scaffold_13	AUGUSTUS	CDS	312978	313051	1.0	+	0	ID=g4711.t1.CDS14;Parent=g4711.t1
HiC_scaffold_13	AUGUSTUS	intron	313052	314487	1.0	+	.	ID=g4711.t1.intron14;Parent=g4711.t1
HiC_scaffold_13	AUGUSTUS	exon	314488	314581	.	+	.	ID=g4711.t1.exon15;Parent=g4711.t1
HiC_scaffold_13	AUGUSTUS	CDS	314488	314581	1.0	+	1	ID=g4711.t1.CDS15;Parent=g4711.t1
HiC_scaffold_13	AUGUSTUS	stop_codon	314579	314581	.	+	0	ID=g4711.t1.stop1;Parent=g4711.t1
HiC_scaffold_13	gmst	start_codon	519736	519738	269.136482	+	0	ID=g4712.t1.start1;Parent=g4712.t1
HiC_scaffold_13	gmst	CDS	519736	519766	269.136482	+	0	ID=g4712.t1.CDS1;Parent=g4712.t1
HiC_scaffold_13	gmst	exon	519736	519766	269.136482	+	0	ID=g4712.t1.exon1;Parent=g4712.t1
HiC_scaffold_13	gmst	gene	519736	530151	.	+	.	ID=g4712
HiC_scaffold_13	gmst	mRNA	519736	530151	.	+	.	ID=g4712.t1;Parent=g4712;em_target=9668.ENSMPUP00000006785;em_score=1720.9;em_evalue=0.0;em_tcov=.;em_OGs=COG0515@1|root,KOG1026@2759|Eukaryota,38CP6@33154|Opisthokonta,3BC7R@33208|Metazoa,3CXG0@33213|Bilateria,482SY@7711|Chordata,49787@7742|Vertebrata,3JB6E@40674|Mammalia,3EQEH@33554|Carnivora;em_COG_cat=T;em_desc=Belongs to the protein kinase superfamily. Tyr protein kinase family;em_max_annot_lvl=33208|Metazoa;em_Preferred_name=ROR2;em_EC=2.7.10.1;em_KEGG_ko=ko:K05122,ko:K05123,ko:K08252;em_BRITE=ko00000,ko01000,ko01001,ko01020,ko04050;em_PFAMs=Fz,I-set,Kringle,Pkinase_Tyr;em_GOs=GO:0000003,GO:0000165,GO:0000902,GO:0000904,GO:0001501,GO:0001502,GO:0001664,GO:0001756,GO:0001932,GO:0001934,GO:0002376,GO:0002682,GO:0002684,GO:0002761,GO:0002763,GO:0003002,GO:0003006,GO:0003674,GO:0003824,GO:0004672,GO:0004713,GO:0004714,GO:0004888,GO:0005102,GO:0005109,GO:0005488,GO:0005515,GO:0005575,GO:0005622,GO:0005623,GO:0005737,GO:0005856,GO:0005874,GO:0005886,GO:0005887,GO:0006355,GO:0006357,GO:0006464,GO:0006468,GO:0006793,GO:0006796,GO:0006807,GO:0006928,GO:0006935,GO:0006950,GO:0007154,GO:0007163,GO:0007165,GO:0007166,GO:0007167,GO:0007178,GO:0007223,GO:0007224,GO:0007254,GO:0007267,GO:0007275,GO:0007389,GO:0007399,GO:0007405,GO:0007409,GO:0007411,GO:0007417,GO:0007423,GO:0007548,GO:0008150,GO:0008152,GO:0008283,GO:0008285,GO:0008356,GO:0009605,GO:0009653,GO:0009719,GO:0009790,GO:0009792,GO:0009887,GO:0009888,GO:0009889,GO:0009891,GO:0009893,GO:0009952,GO:0009966,GO:0009967,GO:0009968,GO:0009986,GO:0009987,GO:0010001,GO:0010033,GO:0010468,GO:0010556,GO:0010557,GO:0010562,GO:0010604,GO:0010628,GO:0010646,GO:0010647,GO:0010648,GO:0012506,GO:0014002,GO:0015026,GO:0015630,GO:0016020,GO:0016021,GO:0016043,GO:0016055,GO:0016301,GO:0016310,GO:0016477,GO:0016740,GO:0016772,GO:0016773,GO:0017145,GO:0017147,GO:0018108,GO:0018193,GO:0018212,GO:0019199,GO:0019219,GO:0019220,GO:0019222,GO:0019538,GO:0019899,GO:0019900,GO:0019901,GO:0021782,GO:0022008,GO:0022414,GO:0022603,GO:0023014,GO:0023051,GO:0023052,GO:0023056,GO:0023057,GO:0030010,GO:0030030,GO:0030111,GO:0030135,GO:0030136,GO:0030139,GO:0030154,GO:0030177,GO:0030178,GO:0030182,GO:0030326,GO:0030334,GO:0030335,GO:0030424,GO:0030425,GO:0030509,GO:0030538,GO:0030659,GO:0030662,GO:0030665,GO:0030666,GO:0030669,GO:0031090,GO:0031098,GO:0031175,GO:0031224,GO:0031226,GO:0031323,GO:0031325,GO:0031326,GO:0031328,GO:0031399,GO:0031401,GO:0031410,GO:0031435,GO:0031594,GO:0031982,GO:0032268,GO:0032270,GO:0032501,GO:0032502,GO:0032809,GO:0032872,GO:0032874,GO:0032879,GO:0032989,GO:0032990,GO:0033554,GO:0033674,GO:0035107,GO:0035108,GO:0035112,GO:0035113,GO:0035282,GO:0035556,GO:0035567,GO:0036211,GO:0036445,GO:0036477,GO:0038023,GO:0040011,GO:0040012,GO:0040017,GO:0042063,GO:0042127,GO:0042221,GO:0042325,GO:0042327,GO:0042330,GO:0042471,GO:0042472,GO:0042733,GO:0042995,GO:0043005,GO:0043009,GO:0043025,GO:0043085,GO:0043170,GO:0043226,GO:0043227,GO:0043228,GO:0043229,GO:0043232,GO:0043405,GO:0043406,GO:0043408,GO:0043410,GO:0043412,GO:0043506,GO:0043507,GO:0043549,GO:0043583,GO:0044093,GO:0044237,GO:0044238,GO:0044260,GO:0044267,GO:0044297,GO:0044298,GO:0044422,GO:0044424,GO:0044425,GO:0044430,GO:0044433,GO:0044444,GO:0044446,GO:0044459,GO:0044463,GO:0044464,GO:0045165,GO:0045196,GO:0045200,GO:0045202,GO:0045334,GO:0045595,GO:0045597,GO:0045637,GO:0045639,GO:0045649,GO:0045651,GO:0045859,GO:0045860,GO:0045893,GO:0045935,GO:0045937,GO:0046328,GO:0046330,GO:0048103,GO:0048468,GO:0048513,GO:0048518,GO:0048519,GO:0048522,GO:0048523,GO:0048562,GO:0048568,GO:0048583,GO:0048584,GO:0048585,GO:0048598,GO:0048608,GO:0048646,GO:0048666,GO:0048667,GO:0048699,GO:0048705,GO:0048708,GO:0048731,GO:0048736,GO:0048806,GO:0048812,GO:0048839,GO:0048856,GO:0048858,GO:0048869,GO:0048870,GO:0050789,GO:0050790,GO:0050793,GO:0050794,GO:0050804,GO:0050806,GO:0050896,GO:0050900,GO:0051094,GO:0051171,GO:0051173,GO:0051174,GO:0051179,GO:0051216,GO:0051239,GO:0051240,GO:0051246,GO:0051247,GO:0051252,GO:0051254,GO:0051270,GO:0051272,GO:0051301,GO:0051338,GO:0051347,GO:0051403,GO:0051674,GO:0051716,GO:0051966,GO:0051968,GO:0055057,GO:0055059,GO:0060071,GO:0060089,GO:0060173,GO:0060255,GO:0060395,GO:0060429,GO:0060828,GO:0061053,GO:0061351,GO:0061448,GO:0061458,GO:0061564,GO:0065007,GO:0065009,GO:0070302,GO:0070304,GO:0070848,GO:0070887,GO:0071310,GO:0071363,GO:0071495,GO:0071704,GO:0071772,GO:0071773,GO:0071840,GO:0071900,GO:0071902,GO:0071936,GO:0071944,GO:0072089,GO:0080090,GO:0080134,GO:0080135,GO:0090090,GO:0090175,GO:0090263,GO:0090596,GO:0097447,GO:0097458,GO:0097485,GO:0097529,GO:0097708,GO:0098588,GO:0098722,GO:0098743,GO:0098805,GO:0099080,GO:0099081,GO:0099177,GO:0099512,GO:0099513,GO:0120025,GO:0120036,GO:0120038,GO:0120039,GO:0140096,GO:0198738,GO:1900019,GO:1900020,GO:1901564,GO:1902105,GO:1902107,GO:1902531,GO:1902533,GO:1902680,GO:1903506,GO:1903508,GO:1903706,GO:1903708,GO:1904929,GO:1905114,GO:1905330,GO:1905517,GO:2000026,GO:2000027,GO:2000112,GO:2000145,GO:2000147,GO:2001141
HiC_scaffold_13	gmst	intron	519767	522987	269.136482	+	0	ID=g4712.t1.intron1;Parent=g4712.t1
HiC_scaffold_13	gmst	CDS	522988	523302	269.136482	+	2	ID=g4712.t1.CDS2;Parent=g4712.t1
HiC_scaffold_13	gmst	exon	522988	523302	269.136482	+	2	ID=g4712.t1.exon2;Parent=g4712.t1
HiC_scaffold_13	gmst	intron	523303	524248	269.136482	+	0	ID=g4712.t1.intron2;Parent=g4712.t1
HiC_scaffold_13	gmst	CDS	524249	524494	269.136482	+	2	ID=g4712.t1.CDS3;Parent=g4712.t1
HiC_scaffold_13	gmst	exon	524249	524494	269.136482	+	2	ID=g4712.t1.exon3;Parent=g4712.t1
HiC_scaffold_13	gmst	intron	524495	527179	269.136482	+	0	ID=g4712.t1.intron3;Parent=g4712.t1
HiC_scaffold_13	gmst	CDS	527180	527382	269.136482	+	2	ID=g4712.t1.CDS4;Parent=g4712.t1
HiC_scaffold_13	gmst	exon	527180	527382	269.136482	+	2	ID=g4712.t1.exon4;Parent=g4712.t1
HiC_scaffold_13	gmst	intron	527383	528666	269.136482	+	0	ID=g4712.t1.intron4;Parent=g4712.t1
HiC_scaffold_13	gmst	CDS	528667	530151	269.136482	+	0	ID=g4712.t1.CDS5;Parent=g4712.t1
HiC_scaffold_13	gmst	exon	528667	530151	269.136482	+	0	ID=g4712.t1.exon5;Parent=g4712.t1
HiC_scaffold_13	gmst	stop_codon	530149	530151	269.136482	+	0	ID=g4712.t1.stop1;Parent=g4712.t1
HiC_scaffold_13	AUGUSTUS	stop_codon	561951	561953	.	-	0	ID=g4713.t1.stop1;Parent=g4713.t1
HiC_scaffold_13	AUGUSTUS	exon	561951	561997	.	-	.	ID=g4713.t1.exon1;Parent=g4713.t1
HiC_scaffold_13	AUGUSTUS	CDS	561951	561997	0.86	-	2	ID=g4713.t1.CDS1;Parent=g4713.t1
HiC_scaffold_13	AUGUSTUS	gene	561951	563127	.	-	.	ID=g4713
HiC_scaffold_13	AUGUSTUS	mRNA	561951	563127	0.59	-	.	ID=g4713.t1;Parent=g4713
HiC_scaffold_13	AUGUSTUS	intron	561998	562452	0.86	-	.	ID=g4713.t1.intron1;Parent=g4713.t1
HiC_scaffold_13	AUGUSTUS	exon	562453	562579	.	-	.	ID=g4713.t1.exon2;Parent=g4713.t1
HiC_scaffold_13	AUGUSTUS	CDS	562453	562579	1.0	-	0	ID=g4713.t1.CDS2;Parent=g4713.t1
HiC_scaffold_13	AUGUSTUS	intron	562580	563064	1.0	-	.	ID=g4713.t1.intron2;Parent=g4713.t1
HiC_scaffold_13	AUGUSTUS	exon	563065	563127	.	-	.	ID=g4713.t1.exon3;Parent=g4713.t1
HiC_scaffold_13	AUGUSTUS	CDS	563065	563127	0.68	-	0	ID=g4713.t1.CDS3;Parent=g4713.t1
HiC_scaffold_13	AUGUSTUS	start_codon	563125	563127	.	-	0	ID=g4713.t1.start1;Parent=g4713.t1
HiC_scaffold_13	AUGUSTUS	start_codon	724235	724237	.	+	0	ID=g4714.t1.start1;Parent=g4714.t1
HiC_scaffold_13	AUGUSTUS	gene	724235	725620	.	+	.	ID=g4714
HiC_scaffold_13	AUGUSTUS	exon	724235	725620	.	+	.	ID=g4714.t1.exon1;Parent=g4714.t1
HiC_scaffold_13	AUGUSTUS	mRNA	724235	725620	1.0	+	.	ID=g4714.t1;Parent=g4714;em_target=9668.ENSMPUP00000019868;em_score=866.2;em_evalue=2.1e-263;em_tcov=.;em_OGs=KOG3119@1|root,KOG3119@2759|Eukaryota,39X01@33154|Opisthokonta,3BNNK@33208|Metazoa,3CRY6@33213|Bilateria,485NU@7711|Chordata,4918C@7742|Vertebrata,3JBD8@40674|Mammalia,3EMV3@33554|Carnivora;em_COG_cat=K;em_desc=nuclear factor;em_max_annot_lvl=33208|Metazoa;em_Preferred_name=NFIL3;em_KEGG_ko=ko:K09059,ko:K12114;em_BRITE=ko00000,ko00001,ko03000;em_PFAMs=Vert_IL3-reg_TF,bZIP_2;em_GOs=GO:0000122,GO:0000976,GO:0000977,GO:0000978,GO:0000981,GO:0000982,GO:0000987,GO:0001012,GO:0001067,GO:0001078,GO:0001227,GO:0002009,GO:0002165,GO:0002376,GO:0002520,GO:0003674,GO:0003676,GO:0003677,GO:0003690,GO:0003700,GO:0003712,GO:0003714,GO:0005488,GO:0005515,GO:0005575,GO:0005622,GO:0005623,GO:0005634,GO:0006139,GO:0006351,GO:0006355,GO:0006357,GO:0006366,GO:0006725,GO:0006807,GO:0006955,GO:0007275,GO:0007399,GO:0007423,GO:0007424,GO:0007444,GO:0007472,GO:0007476,GO:0007507,GO:0007552,GO:0007560,GO:0007568,GO:0007610,GO:0007622,GO:0007623,GO:0007626,GO:0008016,GO:0008150,GO:0008152,GO:0008407,GO:0008544,GO:0009058,GO:0009059,GO:0009653,GO:0009791,GO:0009886,GO:0009887,GO:0009888,GO:0009889,GO:0009890,GO:0009892,GO:0009893,GO:0009913,GO:0009987,GO:0010033,GO:0010259,GO:0010467,GO:0010468,GO:0010556,GO:0010558,GO:0010604,GO:0010605,GO:0010628,GO:0010629,GO:0016043,GO:0016070,GO:0018130,GO:0019219,GO:0019222,GO:0019438,GO:0022008,GO:0022416,GO:0030030,GO:0030097,GO:0030099,GO:0030154,GO:0030182,GO:0030855,GO:0031323,GO:0031324,GO:0031326,GO:0031327,GO:0032501,GO:0032502,GO:0032774,GO:0034097,GO:0034641,GO:0034645,GO:0034654,GO:0035107,GO:0035114,GO:0035120,GO:0035220,GO:0035239,GO:0035295,GO:0035315,GO:0035316,GO:0035317,GO:0042221,GO:0042802,GO:0043170,GO:0043226,GO:0043227,GO:0043229,GO:0043231,GO:0043565,GO:0044057,GO:0044212,GO:0044237,GO:0044238,GO:0044249,GO:0044260,GO:0044271,GO:0044424,GO:0044464,GO:0045475,GO:0045823,GO:0045892,GO:0045934,GO:0046483,GO:0048468,GO:0048511,GO:0048512,GO:0048513,GO:0048518,GO:0048519,GO:0048523,GO:0048534,GO:0048563,GO:0048569,GO:0048699,GO:0048707,GO:0048729,GO:0048731,GO:0048736,GO:0048737,GO:0048856,GO:0048869,GO:0050789,GO:0050794,GO:0050896,GO:0051171,GO:0051172,GO:0051239,GO:0051240,GO:0051252,GO:0051253,GO:0051716,GO:0060255,GO:0060429,GO:0060541,GO:0060562,GO:0061515,GO:0065007,GO:0070670,GO:0070887,GO:0071310,GO:0071345,GO:0071353,GO:0071704,GO:0071840,GO:0072359,GO:0080090,GO:0090304,GO:0097159,GO:0097659,GO:0120036,GO:0140110,GO:1901360,GO:1901362,GO:1901363,GO:1901576,GO:1902679,GO:1903506,GO:1903507,GO:1903522,GO:1903524,GO:1990837,GO:2000112,GO:2000113,GO:2001141;em_KEGG_Pathway=ko04711,map04711
HiC_scaffold_13	AUGUSTUS	CDS	724235	725620	1.0	+	0	ID=g4714.t1.CDS1;Parent=g4714.t1
HiC_scaffold_13	AUGUSTUS	stop_codon	725618	725620	.	+	0	ID=g4714.t1.stop1;Parent=g4714.t1
HiC_scaffold_13	AUGUSTUS	start_codon	759682	759684	.	+	0	ID=g4715.t1.start1;Parent=g4715.t1
HiC_scaffold_13	gmst	start_codon	759682	759684	60.245231	+	0	ID=g4715.t2.start1;Parent=g4715.t2
HiC_scaffold_13	AUGUSTUS	exon	759682	759934	.	+	.	ID=g4715.t1.exon1;Parent=g4715.t1
HiC_scaffold_13	AUGUSTUS	CDS	759682	759934	1.0	+	0	ID=g4715.t1.CDS1;Parent=g4715.t1
HiC_scaffold_13	gmst	CDS	759682	759934	60.245231	+	0	ID=g4715.t2.CDS1;Parent=g4715.t2
HiC_scaffold_13	gmst	exon	759682	759934	60.245231	+	0	ID=g4715.t2.exon1;Parent=g4715.t2
HiC_scaffold_13	AUGUSTUS	gene	759682	909635	.	+	.	ID=g4715
HiC_scaffold_13	gmst	mRNA	759682	909635	.	+	.	ID=g4715.t2;Parent=g4715;em_target=9707.XP_004409897.1;em_score=598.5;em_evalue=8.1e-183;em_tcov=.;em_OGs=COG1024@1|root,KOG1679@2759|Eukaryota,38CD5@33154|Opisthokonta,3BBBZ@33208|Metazoa,3CU3V@33213|Bilateria,486TI@7711|Chordata,4917M@7742|Vertebrata,3J5G3@40674|Mammalia,3EI4K@33554|Carnivora;em_COG_cat=I;em_desc=AU RNA binding;em_max_annot_lvl=33208|Metazoa;em_Preferred_name=AUH;em_EC=4.2.1.18;em_KEGG_ko=ko:K05607;em_KEGG_Pathway=ko00280,ko01100,map00280,map01100;em_KEGG_Module=M00036;em_KEGG_Reaction=R02085;em_KEGG_rclass=RC02416;em_BRITE=ko00000,ko00001,ko00002,ko01000;em_PFAMs=ECH_1;em_GOs=GO:0000288,GO:0000956,GO:0003674,GO:0003676,GO:0003723,GO:0003729,GO:0003730,GO:0003824,GO:0004300,GO:0004490,GO:0005488,GO:0005575,GO:0005622,GO:0005623,GO:0005737,GO:0005739,GO:0005759,GO:0006082,GO:0006139,GO:0006401,GO:0006402,GO:0006520,GO:0006629,GO:0006631,GO:0006635,GO:0006725,GO:0006807,GO:0006950,GO:0008150,GO:0008152,GO:0009056,GO:0009057,GO:0009062,GO:0009063,GO:0009081,GO:0009083,GO:0009266,GO:0009409,GO:0009628,GO:0009631,GO:0009892,GO:0009987,GO:0010468,GO:0010605,GO:0010629,GO:0016042,GO:0016054,GO:0016070,GO:0016071,GO:0016829,GO:0016835,GO:0016836,GO:0019222,GO:0019395,GO:0019439,GO:0019752,GO:0030258,GO:0031974,GO:0032787,GO:0034440,GO:0034641,GO:0034655,GO:0043170,GO:0043226,GO:0043227,GO:0043229,GO:0043231,GO:0043233,GO:0043436,GO:0044237,GO:0044238,GO:0044242,GO:0044248,GO:0044255,GO:0044260,GO:0044265,GO:0044270,GO:0044281,GO:0044282,GO:0044422,GO:0044424,GO:0044429,GO:0044444,GO:0044446,GO:0044464,GO:0046395,GO:0046483,GO:0046700,GO:0048519,GO:0050789,GO:0050896,GO:0055114,GO:0060255,GO:0065007,GO:0070013,GO:0071704,GO:0072329,GO:0090304,GO:0097159,GO:1901360,GO:1901361,GO:1901363,GO:1901564,GO:1901565,GO:1901575
HiC_scaffold_13	AUGUSTUS	mRNA	759682	909635	1.0	+	.	ID=g4715.t1;Parent=g4715;em_target=9707.XP_004409897.1;em_score=684.6;em_evalue=7.2e-209;em_tcov=.;em_OGs=COG1024@1|root,KOG1679@2759|Eukaryota,38CD5@33154|Opisthokonta,3BBBZ@33208|Metazoa,3CU3V@33213|Bilateria,486TI@7711|Chordata,4917M@7742|Vertebrata,3J5G3@40674|Mammalia,3EI4K@33554|Carnivora;em_COG_cat=I;em_desc=AU RNA binding;em_max_annot_lvl=33208|Metazoa;em_Preferred_name=AUH;em_EC=4.2.1.18;em_KEGG_ko=ko:K05607;em_KEGG_Pathway=ko00280,ko01100,map00280,map01100;em_KEGG_Module=M00036;em_KEGG_Reaction=R02085;em_KEGG_rclass=RC02416;em_BRITE=ko00000,ko00001,ko00002,ko01000;em_PFAMs=ECH_1;em_GOs=GO:0000288,GO:0000956,GO:0003674,GO:0003676,GO:0003723,GO:0003729,GO:0003730,GO:0003824,GO:0004300,GO:0004490,GO:0005488,GO:0005575,GO:0005622,GO:0005623,GO:0005737,GO:0005739,GO:0005759,GO:0006082,GO:0006139,GO:0006401,GO:0006402,GO:0006520,GO:0006629,GO:0006631,GO:0006635,GO:0006725,GO:0006807,GO:0006950,GO:0008150,GO:0008152,GO:0009056,GO:0009057,GO:0009062,GO:0009063,GO:0009081,GO:0009083,GO:0009266,GO:0009409,GO:0009628,GO:0009631,GO:0009892,GO:0009987,GO:0010468,GO:0010605,GO:0010629,GO:0016042,GO:0016054,GO:0016070,GO:0016071,GO:0016829,GO:0016835,GO:0016836,GO:0019222,GO:0019395,GO:0019439,GO:0019752,GO:0030258,GO:0031974,GO:0032787,GO:0034440,GO:0034641,GO:0034655,GO:0043170,GO:0043226,GO:0043227,GO:0043229,GO:0043231,GO:0043233,GO:0043436,GO:0044237,GO:0044238,GO:0044242,GO:0044248,GO:0044255,GO:0044260,GO:0044265,GO:0044270,GO:0044281,GO:0044282,GO:0044422,GO:0044424,GO:0044429,GO:0044444,GO:0044446,GO:0044464,GO:0046395,GO:0046483,GO:0046700,GO:0048519,GO:0050789,GO:0050896,GO:0055114,GO:0060255,GO:0065007,GO:0070013,GO:0071704,GO:0072329,GO:0090304,GO:0097159,GO:1901360,GO:1901361,GO:1901363,GO:1901564,GO:1901565,GO:1901575
HiC_scaffold_13	AUGUSTUS	intron	759935	766929	1.0	+	.	ID=g4715.t1.intron1;Parent=g4715.t1
HiC_scaffold_13	gmst	intron	759935	766929	60.245231	+	0	ID=g4715.t2.intron1;Parent=g4715.t2
HiC_scaffold_13	AUGUSTUS	exon	766930	766997	.	+	.	ID=g4715.t1.exon2;Parent=g4715.t1
HiC_scaffold_13	AUGUSTUS	CDS	766930	766997	1.0	+	2	ID=g4715.t1.CDS2;Parent=g4715.t1
HiC_scaffold_13	gmst	CDS	766930	766997	60.245231	+	2	ID=g4715.t2.CDS2;Parent=g4715.t2
HiC_scaffold_13	gmst	exon	766930	766997	60.245231	+	2	ID=g4715.t2.exon2;Parent=g4715.t2
HiC_scaffold_13	AUGUSTUS	intron	766998	767117	1.0	+	.	ID=g4715.t1.intron2;Parent=g4715.t1
HiC_scaffold_13	gmst	intron	766998	767117	60.245231	+	0	ID=g4715.t2.intron2;Parent=g4715.t2
HiC_scaffold_13	AUGUSTUS	exon	767118	767205	.	+	.	ID=g4715.t1.exon3;Parent=g4715.t1
HiC_scaffold_13	AUGUSTUS	CDS	767118	767205	1.0	+	0	ID=g4715.t1.CDS3;Parent=g4715.t1
HiC_scaffold_13	gmst	CDS	767118	767205	60.245231	+	0	ID=g4715.t2.CDS3;Parent=g4715.t2
HiC_scaffold_13	gmst	exon	767118	767205	60.245231	+	0	ID=g4715.t2.exon3;Parent=g4715.t2
HiC_scaffold_13	AUGUSTUS	intron	767206	795688	1.0	+	.	ID=g4715.t1.intron3;Parent=g4715.t1
HiC_scaffold_13	gmst	intron	767206	822498	60.245231	+	0	ID=g4715.t2.intron3;Parent=g4715.t2
HiC_scaffold_13	AUGUSTUS	exon	795689	795775	.	+	.	ID=g4715.t1.exon4;Parent=g4715.t1
HiC_scaffold_13	AUGUSTUS	CDS	795689	795775	1.0	+	2	ID=g4715.t1.CDS4;Parent=g4715.t1
HiC_scaffold_13	AUGUSTUS	intron	795776	822498	1.0	+	.	ID=g4715.t1.intron4;Parent=g4715.t1
HiC_scaffold_13	AUGUSTUS	exon	822499	822591	.	+	.	ID=g4715.t1.exon5;Parent=g4715.t1
HiC_scaffold_13	AUGUSTUS	CDS	822499	822591	1.0	+	2	ID=g4715.t1.CDS5;Parent=g4715.t1
HiC_scaffold_13	gmst	CDS	822499	822591	60.245231	+	2	ID=g4715.t2.CDS4;Parent=g4715.t2
HiC_scaffold_13	gmst	exon	822499	822591	60.245231	+	2	ID=g4715.t2.exon4;Parent=g4715.t2
HiC_scaffold_13	AUGUSTUS	intron	822592	824079	1.0	+	.	ID=g4715.t1.intron5;Parent=g4715.t1
HiC_scaffold_13	gmst	intron	822592	824079	60.245231	+	0	ID=g4715.t2.intron4;Parent=g4715.t2
HiC_scaffold_13	AUGUSTUS	exon	824080	824136	.	+	.	ID=g4715.t1.exon6;Parent=g4715.t1
HiC_scaffold_13	AUGUSTUS	CDS	824080	824136	1.0	+	2	ID=g4715.t1.CDS6;Parent=g4715.t1
HiC_scaffold_13	gmst	CDS	824080	824136	60.245231	+	2	ID=g4715.t2.CDS5;Parent=g4715.t2
HiC_scaffold_13	gmst	exon	824080	824136	60.245231	+	2	ID=g4715.t2.exon5;Parent=g4715.t2
HiC_scaffold_13	AUGUSTUS	intron	824137	900645	1.0	+	.	ID=g4715.t1.intron6;Parent=g4715.t1
HiC_scaffold_13	gmst	intron	824137	900645	60.245231	+	0	ID=g4715.t2.intron5;Parent=g4715.t2
HiC_scaffold_13	AUGUSTUS	exon	900646	900833	.	+	.	ID=g4715.t1.exon7;Parent=g4715.t1
HiC_scaffold_13	AUGUSTUS	CDS	900646	900833	1.0	+	2	ID=g4715.t1.CDS7;Parent=g4715.t1
HiC_scaffold_13	gmst	CDS	900646	900833	60.245231	+	2	ID=g4715.t2.CDS6;Parent=g4715.t2
HiC_scaffold_13	gmst	exon	900646	900833	60.245231	+	2	ID=g4715.t2.exon6;Parent=g4715.t2
HiC_scaffold_13	AUGUSTUS	intron	900834	904190	1.0	+	.	ID=g4715.t1.intron7;Parent=g4715.t1
HiC_scaffold_13	gmst	intron	900834	904190	60.245231	+	0	ID=g4715.t2.intron6;Parent=g4715.t2
HiC_scaffold_13	AUGUSTUS	exon	904191	904241	.	+	.	ID=g4715.t1.exon8;Parent=g4715.t1
HiC_scaffold_13	AUGUSTUS	CDS	904191	904241	1.0	+	0	ID=g4715.t1.CDS8;Parent=g4715.t1
HiC_scaffold_13	gmst	CDS	904191	904241	60.245231	+	0	ID=g4715.t2.CDS7;Parent=g4715.t2
HiC_scaffold_13	gmst	exon	904191	904241	60.245231	+	0	ID=g4715.t2.exon7;Parent=g4715.t2
HiC_scaffold_13	AUGUSTUS	intron	904242	905307	1.0	+	.	ID=g4715.t1.intron8;Parent=g4715.t1
HiC_scaffold_13	gmst	intron	904242	905307	60.245231	+	0	ID=g4715.t2.intron7;Parent=g4715.t2
HiC_scaffold_13	AUGUSTUS	exon	905308	905355	.	+	.	ID=g4715.t1.exon9;Parent=g4715.t1
HiC_scaffold_13	AUGUSTUS	CDS	905308	905355	1.0	+	0	ID=g4715.t1.CDS9;Parent=g4715.t1
HiC_scaffold_13	gmst	CDS	905308	905355	60.245231	+	0	ID=g4715.t2.CDS8;Parent=g4715.t2
HiC_scaffold_13	gmst	exon	905308	905355	60.245231	+	0	ID=g4715.t2.exon8;Parent=g4715.t2
HiC_scaffold_13	AUGUSTUS	intron	905356	909557	1.0	+	.	ID=g4715.t1.intron9;Parent=g4715.t1
HiC_scaffold_13	gmst	intron	905356	909557	60.245231	+	0	ID=g4715.t2.intron8;Parent=g4715.t2
HiC_scaffold_13	AUGUSTUS	exon	909558	909635	.	+	.	ID=g4715.t1.exon10;Parent=g4715.t1
HiC_scaffold_13	AUGUSTUS	CDS	909558	909635	1.0	+	0	ID=g4715.t1.CDS10;Parent=g4715.t1
HiC_scaffold_13	gmst	CDS	909558	909635	60.245231	+	0	ID=g4715.t2.CDS9;Parent=g4715.t2
HiC_scaffold_13	gmst	exon	909558	909635	60.245231	+	0	ID=g4715.t2.exon9;Parent=g4715.t2
HiC_scaffold_13	AUGUSTUS	stop_codon	909633	909635	.	+	0	ID=g4715.t1.stop1;Parent=g4715.t1
HiC_scaffold_13	gmst	stop_codon	909633	909635	60.245231	+	0	ID=g4715.t2.stop1;Parent=g4715.t2
HiC_scaffold_13	gmst	stop_codon	915137	915139	32.650796	-	0	ID=g4716.t1.stop1;Parent=g4716.t1
HiC_scaffold_13	gmst	gene	915137	915727	.	-	.	ID=g4716
HiC_scaffold_13	gmst	mRNA	915137	915727	.	-	.	ID=g4716.t1;Parent=g4716
HiC_scaffold_13	gmst	CDS	915137	915727	32.650796	-	0	ID=g4716.t1.CDS1;Parent=g4716.t1
HiC_scaffold_13	gmst	exon	915137	915727	32.650796	-	0	ID=g4716.t1.exon1;Parent=g4716.t1
HiC_scaffold_13	gmst	start_codon	915725	915727	32.650796	-	0	ID=g4716.t1.start1;Parent=g4716.t1
HiC_scaffold_13	gmst	start_codon	944754	944756	43.769838	+	0	ID=g4717.t1.start1;Parent=g4717.t1
HiC_scaffold_13	gmst	gene	944754	945419	.	+	.	ID=g4717
HiC_scaffold_13	gmst	mRNA	944754	945419	.	+	.	ID=g4717.t1;Parent=g4717
HiC_scaffold_13	gmst	CDS	944754	945419	43.769838	+	0	ID=g4717.t1.CDS1;Parent=g4717.t1
HiC_scaffold_13	gmst	exon	944754	945419	43.769838	+	0	ID=g4717.t1.exon1;Parent=g4717.t1
HiC_scaffold_13	gmst	stop_codon	945417	945419	43.769838	+	0	ID=g4717.t1.stop1;Parent=g4717.t1
HiC_scaffold_13	gmst	stop_codon	1049535	1049537	18.039751	-	0	ID=g4718.t1.stop1;Parent=g4718.t1
HiC_scaffold_13	gmst	gene	1049535	1049888	.	-	.	ID=g4718
HiC_scaffold_13	gmst	mRNA	1049535	1049888	.	-	.	ID=g4718.t1;Parent=g4718
HiC_scaffold_13	gmst	CDS	1049535	1049888	18.039751	-	0	ID=g4718.t1.CDS1;Parent=g4718.t1
HiC_scaffold_13	gmst	exon	1049535	1049888	18.039751	-	0	ID=g4718.t1.exon1;Parent=g4718.t1
HiC_scaffold_13	gmst	start_codon	1049886	1049888	18.039751	-	0	ID=g4718.t1.start1;Parent=g4718.t1
HiC_scaffold_13	AUGUSTUS	stop_codon	1074751	1074753	.	-	0	ID=g4719.t1.stop1;Parent=g4719.t1
HiC_scaffold_13	gmst	stop_codon	1074751	1074753	201.718757	-	0	ID=g4719.t2.stop1;Parent=g4719.t2
HiC_scaffold_13	AUGUSTUS	exon	1074751	1074823	.	-	.	ID=g4719.t1.exon1;Parent=g4719.t1
HiC_scaffold_13	AUGUSTUS	CDS	1074751	1074823	1.0	-	1	ID=g4719.t1.CDS1;Parent=g4719.t1
HiC_scaffold_13	gmst	CDS	1074751	1074823	201.718757	-	1	ID=g4719.t2.CDS1;Parent=g4719.t2
HiC_scaffold_13	gmst	exon	1074751	1074823	201.718757	-	1	ID=g4719.t2.exon1;Parent=g4719.t2
HiC_scaffold_13	AUGUSTUS	gene	1074751	1115209	.	-	.	ID=g4719
HiC_scaffold_13	gmst	mRNA	1074751	1115209	.	-	.	ID=g4719.t2;Parent=g4719;em_target=9707.XP_004409899.1;em_score=1393.6;em_evalue=0.0;em_tcov=.;em_OGs=COG0515@1|root,2QT06@2759|Eukaryota,38Y2M@33154|Opisthokonta,3BGCB@33208|Metazoa,3CXTX@33213|Bilateria,483CS@7711|Chordata,498VI@7742|Vertebrata,3J9XN@40674|Mammalia,3EMGI@33554|Carnivora;em_COG_cat=T;em_desc=tyrosine-protein kinase;em_max_annot_lvl=33208|Metazoa;em_Preferred_name=SYK;em_EC=2.7.10.2;em_KEGG_ko=ko:K05855,ko:K07360;em_KEGG_Pathway=ko04014,ko04064,ko04072,ko04151,ko04380,ko04611,ko04650,ko04658,ko04659,ko04660,ko04662,ko04664,ko04666,ko05152,ko05167,ko05169,ko05203,ko05340,map04014,map04064,map04072,map04151,map04380,map04611,map04650,map04658,map04659,map04660,map04662,map04664,map04666,map05152,map05167,map05169,map05203,map05340;em_BRITE=ko00000,ko00001,ko01000,ko01001;em_PFAMs=Pkinase_Tyr,SH2;em_GOs=GO:0000165,GO:0000166,GO:0000187,GO:0000302,GO:0001568,GO:0001775,GO:0001784,GO:0001817,GO:0001819,GO:0001820,GO:0001932,GO:0001934,GO:0001944,GO:0001945,GO:0001959,GO:0002090,GO:0002092,GO:0002218,GO:0002220,GO:0002223,GO:0002238,GO:0002250,GO:0002252,GO:0002253,GO:0002263,GO:0002274,GO:0002275,GO:0002281,GO:0002283,GO:0002351,GO:0002366,GO:0002376,GO:0002429,GO:0002431,GO:0002433,GO:0002442,GO:0002520,GO:0002521,GO:0002532,GO:0002554,GO:0002576,GO:0002682,GO:0002684,GO:0002694,GO:0002696,GO:0002697,GO:0002699,GO:0002703,GO:0002705,GO:0002757,GO:0002758,GO:0002764,GO:0002768,GO:0002791,GO:0002793,GO:0002886,GO:0002888,GO:0003674,GO:0003824,GO:0004672,GO:0004674,GO:0004713,GO:0004715,GO:0005102,GO:0005178,GO:0005488,GO:0005515,GO:0005524,GO:0005575,GO:0005622,GO:0005623,GO:0005634,GO:0005737,GO:0005829,GO:0005886,GO:0006082,GO:0006355,GO:0006464,GO:0006468,GO:0006606,GO:0006690,GO:0006691,GO:0006793,GO:0006796,GO:0006807,GO:0006810,GO:0006811,GO:0006812,GO:0006836,GO:0006837,GO:0006886,GO:0006887,GO:0006897,GO:0006898,GO:0006909,GO:0006913,GO:0006928,GO:0006935,GO:0006950,GO:0006952,GO:0006954,GO:0006955,GO:0006979,GO:0007154,GO:0007155,GO:0007159,GO:0007165,GO:0007166,GO:0007167,GO:0007169,GO:0007186,GO:0007229,GO:0007254,GO:0007257,GO:0007275,GO:0007596,GO:0007599,GO:0008104,GO:0008144,GO:0008150,GO:0008152,GO:0008283,GO:0008284,GO:0009058,GO:0009605,GO:0009607,GO:0009611,GO:0009617,GO:0009620,GO:0009636,GO:0009653,GO:0009719,GO:0009887,GO:0009889,GO:0009891,GO:0009893,GO:0009898,GO:0009966,GO:0009967,GO:0009987,GO:0010033,GO:0010035,GO:0010243,GO:0010468,GO:0010543,GO:0010556,GO:0010557,GO:0010562,GO:0010604,GO:0010646,GO:0010647,GO:0010803,GO:0015031,GO:0015696,GO:0015833,GO:0015844,GO:0015850,GO:0016020,GO:0016053,GO:0016192,GO:0016301,GO:0016310,GO:0016477,GO:0016740,GO:0016772,GO:0016773,GO:0017038,GO:0017076,GO:0017157,GO:0018105,GO:0018108,GO:0018193,GO:0018209,GO:0018212,GO:0019219,GO:0019220,GO:0019221,GO:0019222,GO:0019370,GO:0019538,GO:0019752,GO:0019814,GO:0019815,GO:0019897,GO:0019898,GO:0019899,GO:0019900,GO:0019901,GO:0019902,GO:0019904,GO:0022407,GO:0022409,GO:0022610,GO:0023014,GO:0023051,GO:0023052,GO:0023056,GO:0030097,GO:0030098,GO:0030100,GO:0030139,GO:0030154,GO:0030155,GO:0030168,GO:0030193,GO:0030217,GO:0030554,GO:0030593,GO:0030595,GO:0031098,GO:0031234,GO:0031323,GO:0031325,GO:0031326,GO:0031328,GO:0031347,GO:0031349,GO:0031399,GO:0031401,GO:0031410,GO:0031623,GO:0031625,GO:0031952,GO:0031954,GO:0031982,GO:0032009,GO:0032101,GO:0032147,GO:0032268,GO:0032270,GO:0032303,GO:0032368,GO:0032386,GO:0032388,GO:0032479,GO:0032481,GO:0032501,GO:0032502,GO:0032553,GO:0032555,GO:0032559,GO:0032645,GO:0032672,GO:0032673,GO:0032725,GO:0032752,GO:0032753,GO:0032872,GO:0032874,GO:0032879,GO:0032880,GO:0032890,GO:0032928,GO:0032940,GO:0032944,GO:0032946,GO:0032991,GO:0033003,GO:0033005,GO:0033006,GO:0033008,GO:0033036,GO:0033365,GO:0033554,GO:0033628,GO:0033630,GO:0033674,GO:0034097,GO:0034103,GO:0034105,GO:0034110,GO:0034504,GO:0034599,GO:0034613,GO:0034614,GO:0035239,GO:0035295,GO:0035325,GO:0035556,GO:0035639,GO:0035690,GO:0036094,GO:0036211,GO:0036230,GO:0038063,GO:0038065,GO:0038083,GO:0038093,GO:0038094,GO:0038095,GO:0038096,GO:0038110,GO:0038156,GO:0040011,GO:0042035,GO:0042060,GO:0042101,GO:0042102,GO:0042108,GO:0042110,GO:0042116,GO:0042119,GO:0042127,GO:0042129,GO:0042169,GO:0042221,GO:0042325,GO:0042327,GO:0042330,GO:0042493,GO:0042542,GO:0042742,GO:0042886,GO:0043085,GO:0043112,GO:0043167,GO:0043168,GO:0043170,GO:0043207,GO:0043226,GO:0043227,GO:0043229,GO:0043231,GO:0043235,GO:0043269,GO:0043300,GO:0043302,GO:0043304,GO:0043306,GO:0043313,GO:0043366,GO:0043405,GO:0043406,GO:0043408,GO:0043410,GO:0043412,GO:0043436,GO:0043506,GO:0043507,GO:0043549,GO:0044070,GO:0044093,GO:0044237,GO:0044238,GO:0044249,GO:0044260,GO:0044267,GO:0044281,GO:0044283,GO:0044389,GO:0044424,GO:0044425,GO:0044444,GO:0044459,GO:0044464,GO:0044877,GO:0045055,GO:0045058,GO:0045087,GO:0045088,GO:0045089,GO:0045124,GO:0045184,GO:0045309,GO:0045321,GO:0045335,GO:0045399,GO:0045401,GO:0045423,GO:0045425,GO:0045577,GO:0045579,GO:0045580,GO:0045582,GO:0045586,GO:0045588,GO:0045595,GO:0045597,GO:0045619,GO:0045621,GO:0045780,GO:0045785,GO:0045807,GO:0045859,GO:0045860,GO:0045921,GO:0045937,GO:0046328,GO:0046330,GO:0046394,GO:0046456,GO:0046631,GO:0046632,GO:0046634,GO:0046635,GO:0046637,GO:0046638,GO:0046640,GO:0046641,GO:0046643,GO:0046645,GO:0046649,GO:0046677,GO:0046777,GO:0046850,GO:0046852,GO:0046903,GO:0046907,GO:0048259,GO:0048260,GO:0048513,GO:0048514,GO:0048518,GO:0048522,GO:0048534,GO:0048583,GO:0048584,GO:0048731,GO:0048856,GO:0048869,GO:0048870,GO:0050670,GO:0050671,GO:0050707,GO:0050708,GO:0050714,GO:0050715,GO:0050730,GO:0050731,GO:0050764,GO:0050776,GO:0050778,GO:0050789,GO:0050790,GO:0050793,GO:0050794,GO:0050817,GO:0050818,GO:0050839,GO:0050848,GO:0050850,GO:0050851,GO:0050853,GO:0050863,GO:0050864,GO:0050865,GO:0050867,GO:0050870,GO:0050871,GO:0050878,GO:0050896,GO:0050900,GO:0051046,GO:0051047,GO:0051049,GO:0051050,GO:0051090,GO:0051094,GO:0051128,GO:0051130,GO:0051169,GO:0051170,GO:0051171,GO:0051173,GO:0051174,GO:0051179,GO:0051219,GO:0051222,GO:0051223,GO:0051234,GO:0051239,GO:0051240,GO:0051246,GO:0051247,GO:0051249,GO:0051251,GO:0051252,GO:0051338,GO:0051347,GO:0051403,GO:0051641,GO:0051649,GO:0051674,GO:0051704,GO:0051707,GO:0051716,GO:0055094,GO:0060255,GO:0060326,GO:0060341,GO:0060627,GO:0060759,GO:0061041,GO:0065007,GO:0065008,GO:0065009,GO:0070201,GO:0070301,GO:0070302,GO:0070304,GO:0070372,GO:0070663,GO:0070665,GO:0070669,GO:0070727,GO:0070887,GO:0071216,GO:0071226,GO:0071236,GO:0071310,GO:0071345,GO:0071352,GO:0071402,GO:0071404,GO:0071621,GO:0071702,GO:0071704,GO:0071705,GO:0071900,GO:0071902,GO:0071944,GO:0072358,GO:0072359,GO:0072594,GO:0080090,GO:0080134,GO:0080135,GO:0090087,GO:0090237,GO:0090322,GO:0090330,GO:0097159,GO:0097237,GO:0097367,GO:0097529,GO:0097530,GO:0097708,GO:0098542,GO:0098552,GO:0098562,GO:0098609,GO:0098657,GO:0098796,GO:0098797,GO:0098802,GO:0140029,GO:0140096,GO:1900046,GO:1900084,GO:1900086,GO:1901265,GO:1901363,GO:1901564,GO:1901568,GO:1901570,GO:1901576,GO:1901698,GO:1901700,GO:1901701,GO:1902105,GO:1902107,GO:1902531,GO:1902533,GO:1902563,GO:1903034,GO:1903037,GO:1903039,GO:1903305,GO:1903307,GO:1903506,GO:1903530,GO:1903532,GO:1903706,GO:1903708,GO:1904951,GO:1905952,GO:1990266,GO:2000026,GO:2000112,GO:2000191,GO:2000377,GO:2001141
HiC_scaffold_13	AUGUSTUS	mRNA	1074751	1115209	1.0	-	.	ID=g4719.t1;Parent=g4719;em_target=9707.XP_004409899.1;em_score=1469.7;em_evalue=0.0;em_tcov=.;em_OGs=COG0515@1|root,2QT06@2759|Eukaryota,38Y2M@33154|Opisthokonta,3BGCB@33208|Metazoa,3CXTX@33213|Bilateria,483CS@7711|Chordata,498VI@7742|Vertebrata,3J9XN@40674|Mammalia,3EMGI@33554|Carnivora;em_COG_cat=T;em_desc=tyrosine-protein kinase;em_max_annot_lvl=33208|Metazoa;em_Preferred_name=SYK;em_EC=2.7.10.2;em_KEGG_ko=ko:K05855,ko:K07360;em_KEGG_Pathway=ko04014,ko04064,ko04072,ko04151,ko04380,ko04611,ko04650,ko04658,ko04659,ko04660,ko04662,ko04664,ko04666,ko05152,ko05167,ko05169,ko05203,ko05340,map04014,map04064,map04072,map04151,map04380,map04611,map04650,map04658,map04659,map04660,map04662,map04664,map04666,map05152,map05167,map05169,map05203,map05340;em_BRITE=ko00000,ko00001,ko01000,ko01001;em_PFAMs=Pkinase_Tyr,SH2;em_GOs=GO:0000165,GO:0000166,GO:0000187,GO:0000302,GO:0001568,GO:0001775,GO:0001784,GO:0001817,GO:0001819,GO:0001820,GO:0001932,GO:0001934,GO:0001944,GO:0001945,GO:0001959,GO:0002090,GO:0002092,GO:0002218,GO:0002220,GO:0002223,GO:0002238,GO:0002250,GO:0002252,GO:0002253,GO:0002263,GO:0002274,GO:0002275,GO:0002281,GO:0002283,GO:0002351,GO:0002366,GO:0002376,GO:0002429,GO:0002431,GO:0002433,GO:0002442,GO:0002520,GO:0002521,GO:0002532,GO:0002554,GO:0002576,GO:0002682,GO:0002684,GO:0002694,GO:0002696,GO:0002697,GO:0002699,GO:0002703,GO:0002705,GO:0002757,GO:0002758,GO:0002764,GO:0002768,GO:0002791,GO:0002793,GO:0002886,GO:0002888,GO:0003674,GO:0003824,GO:0004672,GO:0004674,GO:0004713,GO:0004715,GO:0005102,GO:0005178,GO:0005488,GO:0005515,GO:0005524,GO:0005575,GO:0005622,GO:0005623,GO:0005634,GO:0005737,GO:0005829,GO:0005886,GO:0006082,GO:0006355,GO:0006464,GO:0006468,GO:0006606,GO:0006690,GO:0006691,GO:0006793,GO:0006796,GO:0006807,GO:0006810,GO:0006811,GO:0006812,GO:0006836,GO:0006837,GO:0006886,GO:0006887,GO:0006897,GO:0006898,GO:0006909,GO:0006913,GO:0006928,GO:0006935,GO:0006950,GO:0006952,GO:0006954,GO:0006955,GO:0006979,GO:0007154,GO:0007155,GO:0007159,GO:0007165,GO:0007166,GO:0007167,GO:0007169,GO:0007186,GO:0007229,GO:0007254,GO:0007257,GO:0007275,GO:0007596,GO:0007599,GO:0008104,GO:0008144,GO:0008150,GO:0008152,GO:0008283,GO:0008284,GO:0009058,GO:0009605,GO:0009607,GO:0009611,GO:0009617,GO:0009620,GO:0009636,GO:0009653,GO:0009719,GO:0009887,GO:0009889,GO:0009891,GO:0009893,GO:0009898,GO:0009966,GO:0009967,GO:0009987,GO:0010033,GO:0010035,GO:0010243,GO:0010468,GO:0010543,GO:0010556,GO:0010557,GO:0010562,GO:0010604,GO:0010646,GO:0010647,GO:0010803,GO:0015031,GO:0015696,GO:0015833,GO:0015844,GO:0015850,GO:0016020,GO:0016053,GO:0016192,GO:0016301,GO:0016310,GO:0016477,GO:0016740,GO:0016772,GO:0016773,GO:0017038,GO:0017076,GO:0017157,GO:0018105,GO:0018108,GO:0018193,GO:0018209,GO:0018212,GO:0019219,GO:0019220,GO:0019221,GO:0019222,GO:0019370,GO:0019538,GO:0019752,GO:0019814,GO:0019815,GO:0019897,GO:0019898,GO:0019899,GO:0019900,GO:0019901,GO:0019902,GO:0019904,GO:0022407,GO:0022409,GO:0022610,GO:0023014,GO:0023051,GO:0023052,GO:0023056,GO:0030097,GO:0030098,GO:0030100,GO:0030139,GO:0030154,GO:0030155,GO:0030168,GO:0030193,GO:0030217,GO:0030554,GO:0030593,GO:0030595,GO:0031098,GO:0031234,GO:0031323,GO:0031325,GO:0031326,GO:0031328,GO:0031347,GO:0031349,GO:0031399,GO:0031401,GO:0031410,GO:0031623,GO:0031625,GO:0031952,GO:0031954,GO:0031982,GO:0032009,GO:0032101,GO:0032147,GO:0032268,GO:0032270,GO:0032303,GO:0032368,GO:0032386,GO:0032388,GO:0032479,GO:0032481,GO:0032501,GO:0032502,GO:0032553,GO:0032555,GO:0032559,GO:0032645,GO:0032672,GO:0032673,GO:0032725,GO:0032752,GO:0032753,GO:0032872,GO:0032874,GO:0032879,GO:0032880,GO:0032890,GO:0032928,GO:0032940,GO:0032944,GO:0032946,GO:0032991,GO:0033003,GO:0033005,GO:0033006,GO:0033008,GO:0033036,GO:0033365,GO:0033554,GO:0033628,GO:0033630,GO:0033674,GO:0034097,GO:0034103,GO:0034105,GO:0034110,GO:0034504,GO:0034599,GO:0034613,GO:0034614,GO:0035239,GO:0035295,GO:0035325,GO:0035556,GO:0035639,GO:0035690,GO:0036094,GO:0036211,GO:0036230,GO:0038063,GO:0038065,GO:0038083,GO:0038093,GO:0038094,GO:0038095,GO:0038096,GO:0038110,GO:0038156,GO:0040011,GO:0042035,GO:0042060,GO:0042101,GO:0042102,GO:0042108,GO:0042110,GO:0042116,GO:0042119,GO:0042127,GO:0042129,GO:0042169,GO:0042221,GO:0042325,GO:0042327,GO:0042330,GO:0042493,GO:0042542,GO:0042742,GO:0042886,GO:0043085,GO:0043112,GO:0043167,GO:0043168,GO:0043170,GO:0043207,GO:0043226,GO:0043227,GO:0043229,GO:0043231,GO:0043235,GO:0043269,GO:0043300,GO:0043302,GO:0043304,GO:0043306,GO:0043313,GO:0043366,GO:0043405,GO:0043406,GO:0043408,GO:0043410,GO:0043412,GO:0043436,GO:0043506,GO:0043507,GO:0043549,GO:0044070,GO:0044093,GO:0044237,GO:0044238,GO:0044249,GO:0044260,GO:0044267,GO:0044281,GO:0044283,GO:0044389,GO:0044424,GO:0044425,GO:0044444,GO:0044459,GO:0044464,GO:0044877,GO:0045055,GO:0045058,GO:0045087,GO:0045088,GO:0045089,GO:0045124,GO:0045184,GO:0045309,GO:0045321,GO:0045335,GO:0045399,GO:0045401,GO:0045423,GO:0045425,GO:0045577,GO:0045579,GO:0045580,GO:0045582,GO:0045586,GO:0045588,GO:0045595,GO:0045597,GO:0045619,GO:0045621,GO:0045780,GO:0045785,GO:0045807,GO:0045859,GO:0045860,GO:0045921,GO:0045937,GO:0046328,GO:0046330,GO:0046394,GO:0046456,GO:0046631,GO:0046632,GO:0046634,GO:0046635,GO:0046637,GO:0046638,GO:0046640,GO:0046641,GO:0046643,GO:0046645,GO:0046649,GO:0046677,GO:0046777,GO:0046850,GO:0046852,GO:0046903,GO:0046907,GO:0048259,GO:0048260,GO:0048513,GO:0048514,GO:0048518,GO:0048522,GO:0048534,GO:0048583,GO:0048584,GO:0048731,GO:0048856,GO:0048869,GO:0048870,GO:0050670,GO:0050671,GO:0050707,GO:0050708,GO:0050714,GO:0050715,GO:0050730,GO:0050731,GO:0050764,GO:0050776,GO:0050778,GO:0050789,GO:0050790,GO:0050793,GO:0050794,GO:0050817,GO:0050818,GO:0050839,GO:0050848,GO:0050850,GO:0050851,GO:0050853,GO:0050863,GO:0050864,GO:0050865,GO:0050867,GO:0050870,GO:0050871,GO:0050878,GO:0050896,GO:0050900,GO:0051046,GO:0051047,GO:0051049,GO:0051050,GO:0051090,GO:0051094,GO:0051128,GO:0051130,GO:0051169,GO:0051170,GO:0051171,GO:0051173,GO:0051174,GO:0051179,GO:0051219,GO:0051222,GO:0051223,GO:0051234,GO:0051239,GO:0051240,GO:0051246,GO:0051247,GO:0051249,GO:0051251,GO:0051252,GO:0051338,GO:0051347,GO:0051403,GO:0051641,GO:0051649,GO:0051674,GO:0051704,GO:0051707,GO:0051716,GO:0055094,GO:0060255,GO:0060326,GO:0060341,GO:0060627,GO:0060759,GO:0061041,GO:0065007,GO:0065008,GO:0065009,GO:0070201,GO:0070301,GO:0070302,GO:0070304,GO:0070372,GO:0070663,GO:0070665,GO:0070669,GO:0070727,GO:0070887,GO:0071216,GO:0071226,GO:0071236,GO:0071310,GO:0071345,GO:0071352,GO:0071402,GO:0071404,GO:0071621,GO:0071702,GO:0071704,GO:0071705,GO:0071900,GO:0071902,GO:0071944,GO:0072358,GO:0072359,GO:0072594,GO:0080090,GO:0080134,GO:0080135,GO:0090087,GO:0090237,GO:0090322,GO:0090330,GO:0097159,GO:0097237,GO:0097367,GO:0097529,GO:0097530,GO:0097708,GO:0098542,GO:0098552,GO:0098562,GO:0098609,GO:0098657,GO:0098796,GO:0098797,GO:0098802,GO:0140029,GO:0140096,GO:1900046,GO:1900084,GO:1900086,GO:1901265,GO:1901363,GO:1901564,GO:1901568,GO:1901570,GO:1901576,GO:1901698,GO:1901700,GO:1901701,GO:1902105,GO:1902107,GO:1902531,GO:1902533,GO:1902563,GO:1903034,GO:1903037,GO:1903039,GO:1903305,GO:1903307,GO:1903506,GO:1903530,GO:1903532,GO:1903706,GO:1903708,GO:1904951,GO:1905952,GO:1990266,GO:2000026,GO:2000112,GO:2000191,GO:2000377,GO:2001141
HiC_scaffold_13	AUGUSTUS	intron	1074824	1078609	1.0	-	.	ID=g4719.t1.intron1;Parent=g4719.t1
HiC_scaffold_13	gmst	intron	1074824	1078609	201.718757	-	0	ID=g4719.t2.intron1;Parent=g4719.t2
HiC_scaffold_13	AUGUSTUS	exon	1078610	1078722	.	-	.	ID=g4719.t1.exon2;Parent=g4719.t1
HiC_scaffold_13	AUGUSTUS	CDS	1078610	1078722	1.0	-	0	ID=g4719.t1.CDS2;Parent=g4719.t1
HiC_scaffold_13	gmst	CDS	1078610	1078722	201.718757	-	0	ID=g4719.t2.CDS2;Parent=g4719.t2
HiC_scaffold_13	gmst	exon	1078610	1078722	201.718757	-	0	ID=g4719.t2.exon2;Parent=g4719.t2
HiC_scaffold_13	AUGUSTUS	intron	1078723	1079367	1.0	-	.	ID=g4719.t1.intron2;Parent=g4719.t1
HiC_scaffold_13	gmst	intron	1078723	1079367	201.718757	-	0	ID=g4719.t2.intron2;Parent=g4719.t2
HiC_scaffold_13	AUGUSTUS	exon	1079368	1079508	.	-	.	ID=g4719.t1.exon3;Parent=g4719.t1
HiC_scaffold_13	AUGUSTUS	CDS	1079368	1079508	1.0	-	0	ID=g4719.t1.CDS3;Parent=g4719.t1
HiC_scaffold_13	gmst	CDS	1079368	1079508	201.718757	-	0	ID=g4719.t2.CDS3;Parent=g4719.t2
HiC_scaffold_13	gmst	exon	1079368	1079508	201.718757	-	0	ID=g4719.t2.exon3;Parent=g4719.t2
HiC_scaffold_13	AUGUSTUS	intron	1079509	1085792	1.0	-	.	ID=g4719.t1.intron3;Parent=g4719.t1
HiC_scaffold_13	gmst	intron	1079509	1085792	201.718757	-	0	ID=g4719.t2.intron3;Parent=g4719.t2
HiC_scaffold_13	AUGUSTUS	exon	1085793	1085982	.	-	.	ID=g4719.t1.exon4;Parent=g4719.t1
HiC_scaffold_13	AUGUSTUS	CDS	1085793	1085982	1.0	-	1	ID=g4719.t1.CDS4;Parent=g4719.t1
HiC_scaffold_13	gmst	CDS	1085793	1085982	201.718757	-	1	ID=g4719.t2.CDS4;Parent=g4719.t2
HiC_scaffold_13	gmst	exon	1085793	1085982	201.718757	-	1	ID=g4719.t2.exon4;Parent=g4719.t2
HiC_scaffold_13	AUGUSTUS	intron	1085983	1086884	1.0	-	.	ID=g4719.t1.intron4;Parent=g4719.t1
HiC_scaffold_13	gmst	intron	1085983	1086884	201.718757	-	0	ID=g4719.t2.intron4;Parent=g4719.t2
HiC_scaffold_13	AUGUSTUS	exon	1086885	1087094	.	-	.	ID=g4719.t1.exon5;Parent=g4719.t1
HiC_scaffold_13	AUGUSTUS	CDS	1086885	1087094	1.0	-	1	ID=g4719.t1.CDS5;Parent=g4719.t1
HiC_scaffold_13	gmst	CDS	1086885	1087094	201.718757	-	1	ID=g4719.t2.CDS5;Parent=g4719.t2
HiC_scaffold_13	gmst	exon	1086885	1087094	201.718757	-	1	ID=g4719.t2.exon5;Parent=g4719.t2
HiC_scaffold_13	AUGUSTUS	intron	1087095	1089530	1.0	-	.	ID=g4719.t1.intron5;Parent=g4719.t1
HiC_scaffold_13	gmst	intron	1087095	1089530	201.718757	-	0	ID=g4719.t2.intron5;Parent=g4719.t2
HiC_scaffold_13	AUGUSTUS	exon	1089531	1089708	.	-	.	ID=g4719.t1.exon6;Parent=g4719.t1
HiC_scaffold_13	AUGUSTUS	CDS	1089531	1089708	1.0	-	2	ID=g4719.t1.CDS6;Parent=g4719.t1
HiC_scaffold_13	gmst	CDS	1089531	1089708	201.718757	-	2	ID=g4719.t2.CDS6;Parent=g4719.t2
HiC_scaffold_13	gmst	exon	1089531	1089708	201.718757	-	2	ID=g4719.t2.exon6;Parent=g4719.t2
HiC_scaffold_13	AUGUSTUS	intron	1089709	1090169	1.0	-	.	ID=g4719.t1.intron6;Parent=g4719.t1
HiC_scaffold_13	gmst	intron	1089709	1090169	201.718757	-	0	ID=g4719.t2.intron6;Parent=g4719.t2
HiC_scaffold_13	AUGUSTUS	exon	1090170	1090257	.	-	.	ID=g4719.t1.exon7;Parent=g4719.t1
HiC_scaffold_13	AUGUSTUS	CDS	1090170	1090257	1.0	-	0	ID=g4719.t1.CDS7;Parent=g4719.t1
HiC_scaffold_13	gmst	CDS	1090170	1090257	201.718757	-	0	ID=g4719.t2.CDS7;Parent=g4719.t2
HiC_scaffold_13	gmst	exon	1090170	1090257	201.718757	-	0	ID=g4719.t2.exon7;Parent=g4719.t2
HiC_scaffold_13	AUGUSTUS	intron	1090258	1097492	1.0	-	.	ID=g4719.t1.intron7;Parent=g4719.t1
HiC_scaffold_13	gmst	intron	1090258	1098966	201.718757	-	0	ID=g4719.t2.intron7;Parent=g4719.t2
HiC_scaffold_13	AUGUSTUS	exon	1097493	1097561	.	-	.	ID=g4719.t1.exon8;Parent=g4719.t1
HiC_scaffold_13	AUGUSTUS	CDS	1097493	1097561	1.0	-	0	ID=g4719.t1.CDS8;Parent=g4719.t1
HiC_scaffold_13	AUGUSTUS	intron	1097562	1098966	1.0	-	.	ID=g4719.t1.intron8;Parent=g4719.t1
HiC_scaffold_13	AUGUSTUS	exon	1098967	1099016	.	-	.	ID=g4719.t1.exon9;Parent=g4719.t1
HiC_scaffold_13	AUGUSTUS	CDS	1098967	1099016	1.0	-	2	ID=g4719.t1.CDS9;Parent=g4719.t1
HiC_scaffold_13	gmst	CDS	1098967	1099016	201.718757	-	2	ID=g4719.t2.CDS8;Parent=g4719.t2
HiC_scaffold_13	gmst	exon	1098967	1099016	201.718757	-	2	ID=g4719.t2.exon8;Parent=g4719.t2
HiC_scaffold_13	AUGUSTUS	intron	1099017	1099358	1.0	-	.	ID=g4719.t1.intron9;Parent=g4719.t1
HiC_scaffold_13	gmst	intron	1099017	1099358	201.718757	-	0	ID=g4719.t2.intron8;Parent=g4719.t2
HiC_scaffold_13	AUGUSTUS	exon	1099359	1099440	.	-	.	ID=g4719.t1.exon10;Parent=g4719.t1
HiC_scaffold_13	AUGUSTUS	CDS	1099359	1099440	1.0	-	0	ID=g4719.t1.CDS10;Parent=g4719.t1
HiC_scaffold_13	gmst	CDS	1099359	1099440	201.718757	-	0	ID=g4719.t2.CDS9;Parent=g4719.t2
HiC_scaffold_13	gmst	exon	1099359	1099440	201.718757	-	0	ID=g4719.t2.exon9;Parent=g4719.t2
HiC_scaffold_13	AUGUSTUS	intron	1099441	1101380	1.0	-	.	ID=g4719.t1.intron10;Parent=g4719.t1
HiC_scaffold_13	gmst	intron	1099441	1101380	201.718757	-	0	ID=g4719.t2.intron9;Parent=g4719.t2
HiC_scaffold_13	AUGUSTUS	exon	1101381	1101519	.	-	.	ID=g4719.t1.exon11;Parent=g4719.t1
HiC_scaffold_13	AUGUSTUS	CDS	1101381	1101519	1.0	-	1	ID=g4719.t1.CDS11;Parent=g4719.t1
HiC_scaffold_13	gmst	CDS	1101381	1101519	201.718757	-	1	ID=g4719.t2.CDS10;Parent=g4719.t2
HiC_scaffold_13	gmst	exon	1101381	1101519	201.718757	-	1	ID=g4719.t2.exon10;Parent=g4719.t2
HiC_scaffold_13	AUGUSTUS	intron	1101520	1113017	1.0	-	.	ID=g4719.t1.intron11;Parent=g4719.t1
HiC_scaffold_13	gmst	intron	1101520	1113017	201.718757	-	0	ID=g4719.t2.intron10;Parent=g4719.t2
HiC_scaffold_13	AUGUSTUS	exon	1113018	1113178	.	-	.	ID=g4719.t1.exon12;Parent=g4719.t1
HiC_scaffold_13	AUGUSTUS	CDS	1113018	1113178	1.0	-	0	ID=g4719.t1.CDS12;Parent=g4719.t1
HiC_scaffold_13	gmst	CDS	1113018	1113178	201.718757	-	0	ID=g4719.t2.CDS11;Parent=g4719.t2
HiC_scaffold_13	gmst	exon	1113018	1113178	201.718757	-	0	ID=g4719.t2.exon11;Parent=g4719.t2
HiC_scaffold_13	AUGUSTUS	intron	1113179	1114795	1.0	-	.	ID=g4719.t1.intron12;Parent=g4719.t1
HiC_scaffold_13	gmst	intron	1113179	1114795	201.718757	-	0	ID=g4719.t2.intron11;Parent=g4719.t2
HiC_scaffold_13	AUGUSTUS	exon	1114796	1115209	.	-	.	ID=g4719.t1.exon13;Parent=g4719.t1
HiC_scaffold_13	AUGUSTUS	CDS	1114796	1115209	1.0	-	0	ID=g4719.t1.CDS13;Parent=g4719.t1
HiC_scaffold_13	gmst	CDS	1114796	1115209	201.718757	-	0	ID=g4719.t2.CDS12;Parent=g4719.t2
HiC_scaffold_13	gmst	exon	1114796	1115209	201.718757	-	0	ID=g4719.t2.exon12;Parent=g4719.t2
HiC_scaffold_13	AUGUSTUS	start_codon	1115207	1115209	.	-	0	ID=g4719.t1.start1;Parent=g4719.t1
HiC_scaffold_13	gmst	start_codon	1115207	1115209	201.718757	-	0	ID=g4719.t2.start1;Parent=g4719.t2
HiC_scaffold_13	gmst	stop_codon	1145934	1145936	10.142088	-	0	ID=g4720.t1.stop1;Parent=g4720.t1
HiC_scaffold_13	gmst	gene	1145934	1146284	.	-	.	ID=g4720
HiC_scaffold_13	gmst	mRNA	1145934	1146284	.	-	.	ID=g4720.t1;Parent=g4720
HiC_scaffold_13	gmst	CDS	1145934	1146284	10.142088	-	0	ID=g4720.t1.CDS1;Parent=g4720.t1
HiC_scaffold_13	gmst	exon	1145934	1146284	10.142088	-	0	ID=g4720.t1.exon1;Parent=g4720.t1
HiC_scaffold_13	gmst	start_codon	1146282	1146284	10.142088	-	0	ID=g4720.t1.start1;Parent=g4720.t1
HiC_scaffold_13	gmst	start_codon	1149824	1149826	19.406655	+	0	ID=g4721.t1.start1;Parent=g4721.t1
HiC_scaffold_13	gmst	gene	1149824	1150246	.	+	.	ID=g4721
HiC_scaffold_13	gmst	mRNA	1149824	1150246	.	+	.	ID=g4721.t1;Parent=g4721
HiC_scaffold_13	gmst	CDS	1149824	1150246	19.406655	+	0	ID=g4721.t1.CDS1;Parent=g4721.t1
HiC_scaffold_13	gmst	exon	1149824	1150246	19.406655	+	0	ID=g4721.t1.exon1;Parent=g4721.t1
HiC_scaffold_13	gmst	stop_codon	1150244	1150246	19.406655	+	0	ID=g4721.t1.stop1;Parent=g4721.t1
HiC_scaffold_13	AUGUSTUS	start_codon	1225662	1225664	.	+	0	ID=g4722.t1.start1;Parent=g4722.t1
HiC_scaffold_13	AUGUSTUS	gene	1225662	1226261	.	+	.	ID=g4722
HiC_scaffold_13	AUGUSTUS	exon	1225662	1226261	.	+	.	ID=g4722.t1.exon1;Parent=g4722.t1
HiC_scaffold_13	AUGUSTUS	mRNA	1225662	1226261	1.0	+	.	ID=g4722.t1;Parent=g4722;em_target=13616.ENSMODP00000032221;em_score=362.2;em_evalue=1.7e-111;em_tcov=.;em_OGs=COG1100@1|root,KOG0395@2759|Eukaryota,38C4W@33154|Opisthokonta,3B9F2@33208|Metazoa,3CSUU@33213|Bilateria,480IB@7711|Chordata,490NI@7742|Vertebrata,3JA8N@40674|Mammalia,4K0E2@9263|Metatheria;em_COG_cat=S;em_desc=DIRAS family, GTP-binding RAS-like 1;em_max_annot_lvl=33208|Metazoa;em_Preferred_name=DIRAS1;em_KEGG_ko=ko:K07840,ko:K07841;em_BRITE=ko00000,ko04031;em_PFAMs=Ras;em_GOs=GO:0000166,GO:0001882,GO:0001883,GO:0003674,GO:0003824,GO:0003924,GO:0005488,GO:0005525,GO:0005575,GO:0005623,GO:0005886,GO:0007154,GO:0007165,GO:0007264,GO:0008150,GO:0009987,GO:0016020,GO:0016462,GO:0016787,GO:0016817,GO:0016818,GO:0017076,GO:0017111,GO:0019001,GO:0023052,GO:0032549,GO:0032550,GO:0032553,GO:0032555,GO:0032561,GO:0035556,GO:0035639,GO:0036094,GO:0043167,GO:0043168,GO:0044464,GO:0050789,GO:0050794,GO:0050896,GO:0051716,GO:0065007,GO:0071944,GO:0097159,GO:0097367,GO:1901265,GO:1901363
HiC_scaffold_13	AUGUSTUS	CDS	1225662	1226261	1.0	+	0	ID=g4722.t1.CDS1;Parent=g4722.t1
HiC_scaffold_13	AUGUSTUS	stop_codon	1226259	1226261	.	+	0	ID=g4722.t1.stop1;Parent=g4722.t1
HiC_scaffold_13	gmst	start_codon	1496668	1496670	38.430129	+	0	ID=g4723.t1.start1;Parent=g4723.t1
HiC_scaffold_13	gmst	gene	1496668	1497165	.	+	.	ID=g4723
HiC_scaffold_13	gmst	mRNA	1496668	1497165	.	+	.	ID=g4723.t1;Parent=g4723
HiC_scaffold_13	gmst	CDS	1496668	1497165	38.430129	+	0	ID=g4723.t1.CDS1;Parent=g4723.t1
HiC_scaffold_13	gmst	exon	1496668	1497165	38.430129	+	0	ID=g4723.t1.exon1;Parent=g4723.t1
HiC_scaffold_13	gmst	stop_codon	1497163	1497165	38.430129	+	0	ID=g4723.t1.stop1;Parent=g4723.t1
HiC_scaffold_13	gmst	stop_codon	1561130	1561132	14.935372	-	0	ID=g4724.t1.stop1;Parent=g4724.t1
HiC_scaffold_13	gmst	gene	1561130	1561555	.	-	.	ID=g4724
HiC_scaffold_13	gmst	mRNA	1561130	1561555	.	-	.	ID=g4724.t1;Parent=g4724
HiC_scaffold_13	gmst	CDS	1561130	1561555	14.935372	-	0	ID=g4724.t1.CDS1;Parent=g4724.t1
HiC_scaffold_13	gmst	exon	1561130	1561555	14.935372	-	0	ID=g4724.t1.exon1;Parent=g4724.t1
HiC_scaffold_13	gmst	start_codon	1561553	1561555	14.935372	-	0	ID=g4724.t1.start1;Parent=g4724.t1
HiC_scaffold_13	gmst	start_codon	1726891	1726893	26.998661	+	0	ID=g4725.t1.start1;Parent=g4725.t1
HiC_scaffold_13	gmst	gene	1726891	1727439	.	+	.	ID=g4725
HiC_scaffold_13	gmst	mRNA	1726891	1727439	.	+	.	ID=g4725.t1;Parent=g4725
HiC_scaffold_13	gmst	CDS	1726891	1727439	26.998661	+	0	ID=g4725.t1.CDS1;Parent=g4725.t1
HiC_scaffold_13	gmst	exon	1726891	1727439	26.998661	+	0	ID=g4725.t1.exon1;Parent=g4725.t1
HiC_scaffold_13	gmst	stop_codon	1727437	1727439	26.998661	+	0	ID=g4725.t1.stop1;Parent=g4725.t1
HiC_scaffold_13	gmst	stop_codon	1771228	1771230	6.754485	-	0	ID=g4726.t1.stop1;Parent=g4726.t1
HiC_scaffold_13	gmst	CDS	1771228	1771533	6.754485	-	0	ID=g4726.t1.CDS1;Parent=g4726.t1
HiC_scaffold_13	gmst	exon	1771228	1771533	6.754485	-	0	ID=g4726.t1.exon1;Parent=g4726.t1
HiC_scaffold_13	gmst	gene	1771228	1772161	.	-	.	ID=g4726
HiC_scaffold_13	gmst	mRNA	1771228	1772161	.	-	.	ID=g4726.t1;Parent=g4726
HiC_scaffold_13	gmst	intron	1771534	1771963	6.754485	-	0	ID=g4726.t1.intron1;Parent=g4726.t1
HiC_scaffold_13	gmst	CDS	1771964	1772161	6.754485	-	0	ID=g4726.t1.CDS2;Parent=g4726.t1
HiC_scaffold_13	gmst	exon	1771964	1772161	6.754485	-	0	ID=g4726.t1.exon2;Parent=g4726.t1
HiC_scaffold_13	gmst	start_codon	1772159	1772161	6.754485	-	0	ID=g4726.t1.start1;Parent=g4726.t1
HiC_scaffold_13	AUGUSTUS	stop_codon	1800317	1800319	.	-	0	ID=g4727.t1.stop1;Parent=g4727.t1
HiC_scaffold_13	AUGUSTUS	exon	1800317	1800427	.	-	.	ID=g4727.t1.exon1;Parent=g4727.t1
HiC_scaffold_13	AUGUSTUS	CDS	1800317	1800427	1.0	-	0	ID=g4727.t1.CDS1;Parent=g4727.t1
HiC_scaffold_13	AUGUSTUS	gene	1800317	1801278	.	-	.	ID=g4727
HiC_scaffold_13	AUGUSTUS	mRNA	1800317	1801278	1.0	-	.	ID=g4727.t1;Parent=g4727;em_target=9612.ENSCAFP00000003178;em_score=351.2;em_evalue=1.9e-108;em_tcov=.;em_OGs=2C91W@1|root,2RXKU@2759|Eukaryota,3A0HY@33154|Opisthokonta,3BPIS@33208|Metazoa,3D0TM@33213|Bilateria,485YG@7711|Chordata,491BH@7742|Vertebrata,3J2R2@40674|Mammalia,3EFTD@33554|Carnivora;em_COG_cat=S;em_desc=Growth arrest and;em_max_annot_lvl=33208|Metazoa;em_Preferred_name=GADD45G;em_KEGG_ko=ko:K04402;em_KEGG_Pathway=ko04010,ko04068,ko04110,ko04115,ko04210,ko04218,ko05200,ko05202,ko05210,ko05212,ko05213,ko05214,ko05216,ko05217,ko05218,ko05220,ko05222,ko05223,ko05224,ko05225,ko05226,map04010,map04068,map04110,map04115,map04210,map04218,map05200,map05202,map05210,map05212,map05213,map05214,map05216,map05217,map05218,map05220,map05222,map05223,map05224,map05225,map05226;em_BRITE=ko00000,ko00001,ko03036;em_PFAMs=Ribosomal_L7Ae;em_GOs=GO:0000185,GO:0000186,GO:0001775,GO:0001816,GO:0001932,GO:0001933,GO:0001934,GO:0002250,GO:0002252,GO:0002263,GO:0002285,GO:0002286,GO:0002287,GO:0002292,GO:0002293,GO:0002294,GO:0002366,GO:0002376,GO:0002460,GO:0002520,GO:0002521,GO:0003674,GO:0005488,GO:0005515,GO:0005575,GO:0005622,GO:0005623,GO:0005634,GO:0005737,GO:0006469,GO:0006807,GO:0006955,GO:0007275,GO:0008150,GO:0008152,GO:0009058,GO:0009059,GO:0009892,GO:0009893,GO:0009966,GO:0009967,GO:0009987,GO:0010562,GO:0010563,GO:0010604,GO:0010605,GO:0010646,GO:0010647,GO:0010941,GO:0010942,GO:0019220,GO:0019222,GO:0019538,GO:0023051,GO:0023056,GO:0030097,GO:0030098,GO:0030154,GO:0030217,GO:0031323,GO:0031324,GO:0031325,GO:0031399,GO:0031400,GO:0031401,GO:0032147,GO:0032268,GO:0032269,GO:0032270,GO:0032501,GO:0032502,GO:0032609,GO:0032872,GO:0032874,GO:0033673,GO:0033674,GO:0035710,GO:0042088,GO:0042089,GO:0042093,GO:0042095,GO:0042107,GO:0042110,GO:0042325,GO:0042326,GO:0042327,GO:0042802,GO:0042981,GO:0043065,GO:0043067,GO:0043068,GO:0043085,GO:0043086,GO:0043170,GO:0043226,GO:0043227,GO:0043229,GO:0043231,GO:0043367,GO:0043405,GO:0043406,GO:0043408,GO:0043410,GO:0043549,GO:0044092,GO:0044093,GO:0044238,GO:0044424,GO:0044464,GO:0045063,GO:0045321,GO:0045859,GO:0045860,GO:0045936,GO:0045937,GO:0046328,GO:0046330,GO:0046631,GO:0046632,GO:0046649,GO:0048513,GO:0048518,GO:0048519,GO:0048522,GO:0048523,GO:0048534,GO:0048583,GO:0048584,GO:0048731,GO:0048856,GO:0048869,GO:0050789,GO:0050790,GO:0050794,GO:0050896,GO:0051171,GO:0051172,GO:0051173,GO:0051174,GO:0051246,GO:0051247,GO:0051248,GO:0051338,GO:0051347,GO:0051348,GO:0051726,GO:0060255,GO:0065007,GO:0065009,GO:0070302,GO:0070304,GO:0071704,GO:0071900,GO:0071902,GO:0080090,GO:0080134,GO:0080135,GO:1900744,GO:1900745,GO:1901564,GO:1901576,GO:1902531,GO:1902533
HiC_scaffold_13	AUGUSTUS	intron	1800428	1800530	1.0	-	.	ID=g4727.t1.intron1;Parent=g4727.t1
HiC_scaffold_13	AUGUSTUS	exon	1800531	1800744	.	-	.	ID=g4727.t1.exon2;Parent=g4727.t1
HiC_scaffold_13	AUGUSTUS	CDS	1800531	1800744	1.0	-	1	ID=g4727.t1.CDS2;Parent=g4727.t1
HiC_scaffold_13	AUGUSTUS	intron	1800745	1800878	1.0	-	.	ID=g4727.t1.intron2;Parent=g4727.t1
HiC_scaffold_13	AUGUSTUS	exon	1800879	1800980	.	-	.	ID=g4727.t1.exon3;Parent=g4727.t1
HiC_scaffold_13	AUGUSTUS	CDS	1800879	1800980	1.0	-	1	ID=g4727.t1.CDS3;Parent=g4727.t1
HiC_scaffold_13	AUGUSTUS	intron	1800981	1801225	1.0	-	.	ID=g4727.t1.intron3;Parent=g4727.t1
HiC_scaffold_13	AUGUSTUS	exon	1801226	1801278	.	-	.	ID=g4727.t1.exon4;Parent=g4727.t1
HiC_scaffold_13	AUGUSTUS	CDS	1801226	1801278	1.0	-	0	ID=g4727.t1.CDS4;Parent=g4727.t1
HiC_scaffold_13	AUGUSTUS	start_codon	1801276	1801278	.	-	0	ID=g4727.t1.start1;Parent=g4727.t1
HiC_scaffold_13	gmst	start_codon	1807745	1807747	27.974853	+	0	ID=g4728.t1.start1;Parent=g4728.t1
HiC_scaffold_13	gmst	gene	1807745	1808293	.	+	.	ID=g4728
HiC_scaffold_13	gmst	mRNA	1807745	1808293	.	+	.	ID=g4728.t1;Parent=g4728
HiC_scaffold_13	gmst	CDS	1807745	1808293	27.974853	+	0	ID=g4728.t1.CDS1;Parent=g4728.t1
HiC_scaffold_13	gmst	exon	1807745	1808293	27.974853	+	0	ID=g4728.t1.exon1;Parent=g4728.t1
HiC_scaffold_13	gmst	stop_codon	1808291	1808293	27.974853	+	0	ID=g4728.t1.stop1;Parent=g4728.t1
HiC_scaffold_13	AUGUSTUS	start_codon	1895127	1895129	.	+	0	ID=g4729.t2.start1;Parent=g4729.t2
HiC_scaffold_13	AUGUSTUS	exon	1895127	1895177	.	+	.	ID=g4729.t2.exon1;Parent=g4729.t2
HiC_scaffold_13	AUGUSTUS	CDS	1895127	1895177	0.9	+	0	ID=g4729.t2.CDS1;Parent=g4729.t2
HiC_scaffold_13	AUGUSTUS	mRNA	1895127	1936146	.	+	.	ID=g4729.t2;Parent=g4729;em_target=9668.ENSMPUP00000008412;em_score=1904.7;em_evalue=0.0;em_tcov=.;em_OGs=KOG3611@1|root,KOG3611@2759|Eukaryota,38BGD@33154|Opisthokonta,3BFNF@33208|Metazoa,3CYPB@33213|Bilateria,48ANP@7711|Chordata,48X30@7742|Vertebrata,3J9Y6@40674|Mammalia,3ERIZ@33554|Carnivora;em_COG_cat=T;em_desc=Sema domain, immunoglobulin domain (Ig), transmembrane domain (TM) and short cytoplasmic domain, (semaphorin) 4D;em_max_annot_lvl=33208|Metazoa;em_Preferred_name=SEMA4D;em_KEGG_ko=ko:K06521,ko:K06840;em_KEGG_Pathway=ko04360,map04360;em_BRITE=ko00000,ko00001,ko04090,ko04516;em_PFAMs=I-set,PSI,Sema,ig;em_GOs=GO:0000122,GO:0001501,GO:0001503,GO:0001558,GO:0001932,GO:0001933,GO:0001934,GO:0002376,GO:0003674,GO:0004888,GO:0005102,GO:0005488,GO:0005515,GO:0005575,GO:0005576,GO:0005615,GO:0005623,GO:0005886,GO:0005887,GO:0006355,GO:0006357,GO:0006935,GO:0006955,GO:0007154,GO:0007155,GO:0007159,GO:0007162,GO:0007165,GO:0007166,GO:0007275,GO:0007399,GO:0008150,GO:0008360,GO:0008361,GO:0009605,GO:0009653,GO:0009889,GO:0009890,GO:0009892,GO:0009893,GO:0009966,GO:0009967,GO:0009987,GO:0010468,GO:0010556,GO:0010558,GO:0010562,GO:0010563,GO:0010604,GO:0010605,GO:0010629,GO:0010646,GO:0010647,GO:0010692,GO:0010693,GO:0010720,GO:0010769,GO:0010770,GO:0010921,GO:0010923,GO:0010941,GO:0010975,GO:0010976,GO:0014066,GO:0014068,GO:0016020,GO:0016021,GO:0016043,GO:0019219,GO:0019220,GO:0019222,GO:0021700,GO:0022008,GO:0022603,GO:0022604,GO:0022610,GO:0023051,GO:0023052,GO:0023056,GO:0030154,GO:0030155,GO:0030215,GO:0030278,GO:0030279,GO:0030307,GO:0030334,GO:0030335,GO:0031224,GO:0031226,GO:0031323,GO:0031324,GO:0031325,GO:0031326,GO:0031327,GO:0031344,GO:0031346,GO:0031399,GO:0031400,GO:0031401,GO:0032268,GO:0032269,GO:0032270,GO:0032501,GO:0032502,GO:0032535,GO:0032879,GO:0035303,GO:0035305,GO:0038023,GO:0040008,GO:0040011,GO:0040012,GO:0040017,GO:0042221,GO:0042325,GO:0042326,GO:0042327,GO:0042330,GO:0042802,GO:0042981,GO:0043066,GO:0043067,GO:0043069,GO:0043085,GO:0043086,GO:0043087,GO:0043547,GO:0043931,GO:0044092,GO:0044093,GO:0044421,GO:0044425,GO:0044459,GO:0044464,GO:0045595,GO:0045596,GO:0045597,GO:0045664,GO:0045666,GO:0045667,GO:0045668,GO:0045892,GO:0045927,GO:0045934,GO:0045936,GO:0045937,GO:0048513,GO:0048518,GO:0048519,GO:0048522,GO:0048523,GO:0048583,GO:0048584,GO:0048638,GO:0048639,GO:0048670,GO:0048672,GO:0048699,GO:0048731,GO:0048799,GO:0048814,GO:0048856,GO:0048869,GO:0050730,GO:0050731,GO:0050732,GO:0050767,GO:0050769,GO:0050770,GO:0050772,GO:0050773,GO:0050789,GO:0050790,GO:0050793,GO:0050794,GO:0050896,GO:0050919,GO:0051093,GO:0051094,GO:0051128,GO:0051130,GO:0051171,GO:0051172,GO:0051173,GO:0051174,GO:0051239,GO:0051240,GO:0051241,GO:0051246,GO:0051247,GO:0051248,GO:0051252,GO:0051253,GO:0051270,GO:0051272,GO:0051336,GO:0051345,GO:0051346,GO:0051716,GO:0051960,GO:0051962,GO:0060089,GO:0060255,GO:0060284,GO:0060348,GO:0060548,GO:0061383,GO:0061387,GO:0061430,GO:0065007,GO:0065008,GO:0065009,GO:0070486,GO:0070977,GO:0071526,GO:0071695,GO:0071840,GO:0071944,GO:0080090,GO:0090066,GO:0098609,GO:0120035,GO:1900220,GO:1902531,GO:1902533,GO:1902679,GO:1903506,GO:1903507,GO:2000026,GO:2000112,GO:2000113,GO:2000145,GO:2000147,GO:2001141
HiC_scaffold_13	gmst	gene	1895127	1945792	.	+	.	ID=g4729
HiC_scaffold_13	AUGUSTUS	intron	1895178	1896783	0.63	+	.	ID=g4729.t2.intron1;Parent=g4729.t2
HiC_scaffold_13	AUGUSTUS	exon	1896784	1896809	.	+	.	ID=g4729.t2.exon2;Parent=g4729.t2
HiC_scaffold_13	AUGUSTUS	CDS	1896784	1896809	0.99	+	0	ID=g4729.t2.CDS2;Parent=g4729.t2
HiC_scaffold_13	AUGUSTUS	intron	1896810	1903556	1.0	+	.	ID=g4729.t2.intron2;Parent=g4729.t2
HiC_scaffold_13	AUGUSTUS	exon	1903557	1903623	.	+	.	ID=g4729.t2.exon3;Parent=g4729.t2
HiC_scaffold_13	AUGUSTUS	CDS	1903557	1903623	0.99	+	1	ID=g4729.t2.CDS3;Parent=g4729.t2
HiC_scaffold_13	AUGUSTUS	intron	1903624	1917854	1.0	+	.	ID=g4729.t2.intron3;Parent=g4729.t2
HiC_scaffold_13	AUGUSTUS	exon	1917855	1918197	.	+	.	ID=g4729.t2.exon4;Parent=g4729.t2
HiC_scaffold_13	AUGUSTUS	CDS	1917855	1918197	0.99	+	0	ID=g4729.t2.CDS4;Parent=g4729.t2
HiC_scaffold_13	gmst	start_codon	1918098	1918100	223.532353	+	0	ID=g4729.t3.start1;Parent=g4729.t3
HiC_scaffold_13	gmst	start_codon	1918098	1918100	296.656909	+	0	ID=g4729.t1.start1;Parent=g4729.t1
HiC_scaffold_13	gmst	CDS	1918098	1918197	223.532353	+	0	ID=g4729.t3.CDS1;Parent=g4729.t3
HiC_scaffold_13	gmst	exon	1918098	1918197	223.532353	+	0	ID=g4729.t3.exon1;Parent=g4729.t3
HiC_scaffold_13	gmst	CDS	1918098	1918197	296.656909	+	0	ID=g4729.t1.CDS1;Parent=g4729.t1
HiC_scaffold_13	gmst	exon	1918098	1918197	296.656909	+	0	ID=g4729.t1.exon1;Parent=g4729.t1
HiC_scaffold_13	gmst	mRNA	1918098	1936146	.	+	.	ID=g4729.t1;Parent=g4729;em_target=9668.ENSMPUP00000008412;em_score=1905.1;em_evalue=0.0;em_tcov=.;em_OGs=KOG3611@1|root,KOG3611@2759|Eukaryota,38BGD@33154|Opisthokonta,3BFNF@33208|Metazoa,3CYPB@33213|Bilateria,48ANP@7711|Chordata,48X30@7742|Vertebrata,3J9Y6@40674|Mammalia,3ERIZ@33554|Carnivora;em_COG_cat=T;em_desc=Sema domain, immunoglobulin domain (Ig), transmembrane domain (TM) and short cytoplasmic domain, (semaphorin) 4D;em_max_annot_lvl=33208|Metazoa;em_Preferred_name=SEMA4D;em_KEGG_ko=ko:K06521,ko:K06840;em_KEGG_Pathway=ko04360,map04360;em_BRITE=ko00000,ko00001,ko04090,ko04516;em_PFAMs=I-set,PSI,Sema,ig;em_GOs=GO:0000122,GO:0001501,GO:0001503,GO:0001558,GO:0001932,GO:0001933,GO:0001934,GO:0002376,GO:0003674,GO:0004888,GO:0005102,GO:0005488,GO:0005515,GO:0005575,GO:0005576,GO:0005615,GO:0005623,GO:0005886,GO:0005887,GO:0006355,GO:0006357,GO:0006935,GO:0006955,GO:0007154,GO:0007155,GO:0007159,GO:0007162,GO:0007165,GO:0007166,GO:0007275,GO:0007399,GO:0008150,GO:0008360,GO:0008361,GO:0009605,GO:0009653,GO:0009889,GO:0009890,GO:0009892,GO:0009893,GO:0009966,GO:0009967,GO:0009987,GO:0010468,GO:0010556,GO:0010558,GO:0010562,GO:0010563,GO:0010604,GO:0010605,GO:0010629,GO:0010646,GO:0010647,GO:0010692,GO:0010693,GO:0010720,GO:0010769,GO:0010770,GO:0010921,GO:0010923,GO:0010941,GO:0010975,GO:0010976,GO:0014066,GO:0014068,GO:0016020,GO:0016021,GO:0016043,GO:0019219,GO:0019220,GO:0019222,GO:0021700,GO:0022008,GO:0022603,GO:0022604,GO:0022610,GO:0023051,GO:0023052,GO:0023056,GO:0030154,GO:0030155,GO:0030215,GO:0030278,GO:0030279,GO:0030307,GO:0030334,GO:0030335,GO:0031224,GO:0031226,GO:0031323,GO:0031324,GO:0031325,GO:0031326,GO:0031327,GO:0031344,GO:0031346,GO:0031399,GO:0031400,GO:0031401,GO:0032268,GO:0032269,GO:0032270,GO:0032501,GO:0032502,GO:0032535,GO:0032879,GO:0035303,GO:0035305,GO:0038023,GO:0040008,GO:0040011,GO:0040012,GO:0040017,GO:0042221,GO:0042325,GO:0042326,GO:0042327,GO:0042330,GO:0042802,GO:0042981,GO:0043066,GO:0043067,GO:0043069,GO:0043085,GO:0043086,GO:0043087,GO:0043547,GO:0043931,GO:0044092,GO:0044093,GO:0044421,GO:0044425,GO:0044459,GO:0044464,GO:0045595,GO:0045596,GO:0045597,GO:0045664,GO:0045666,GO:0045667,GO:0045668,GO:0045892,GO:0045927,GO:0045934,GO:0045936,GO:0045937,GO:0048513,GO:0048518,GO:0048519,GO:0048522,GO:0048523,GO:0048583,GO:0048584,GO:0048638,GO:0048639,GO:0048670,GO:0048672,GO:0048699,GO:0048731,GO:0048799,GO:0048814,GO:0048856,GO:0048869,GO:0050730,GO:0050731,GO:0050732,GO:0050767,GO:0050769,GO:0050770,GO:0050772,GO:0050773,GO:0050789,GO:0050790,GO:0050793,GO:0050794,GO:0050896,GO:0050919,GO:0051093,GO:0051094,GO:0051128,GO:0051130,GO:0051171,GO:0051172,GO:0051173,GO:0051174,GO:0051239,GO:0051240,GO:0051241,GO:0051246,GO:0051247,GO:0051248,GO:0051252,GO:0051253,GO:0051270,GO:0051272,GO:0051336,GO:0051345,GO:0051346,GO:0051716,GO:0051960,GO:0051962,GO:0060089,GO:0060255,GO:0060284,GO:0060348,GO:0060548,GO:0061383,GO:0061387,GO:0061430,GO:0065007,GO:0065008,GO:0065009,GO:0070486,GO:0070977,GO:0071526,GO:0071695,GO:0071840,GO:0071944,GO:0080090,GO:0090066,GO:0098609,GO:0120035,GO:1900220,GO:1902531,GO:1902533,GO:1902679,GO:1903506,GO:1903507,GO:2000026,GO:2000112,GO:2000113,GO:2000145,GO:2000147,GO:2001141
HiC_scaffold_13	gmst	mRNA	1918098	1945792	.	+	.	ID=g4729.t3;Parent=g4729;em_target=9913.ENSBTAP00000002525;em_score=1433.5;em_evalue=0.0;em_tcov=.;em_OGs=KOG3611@1|root,KOG3611@2759|Eukaryota,38BGD@33154|Opisthokonta,3BFNF@33208|Metazoa,3CYPB@33213|Bilateria,48ANP@7711|Chordata,48X30@7742|Vertebrata,3J9Y6@40674|Mammalia,4J3QX@91561|Cetartiodactyla;em_COG_cat=T;em_desc=sema domain, immunoglobulin domain (Ig), transmembrane domain (TM) and short cytoplasmic domain, (semaphorin) 4D;em_max_annot_lvl=33208|Metazoa;em_Preferred_name=SEMA4D;em_KEGG_ko=ko:K06521,ko:K06840;em_KEGG_Pathway=ko04360,map04360;em_BRITE=ko00000,ko00001,ko04090,ko04516;em_PFAMs=I-set,PSI,Sema,ig;em_GOs=GO:0000122,GO:0001501,GO:0001503,GO:0001558,GO:0001932,GO:0001933,GO:0001934,GO:0002376,GO:0003674,GO:0004888,GO:0005102,GO:0005488,GO:0005515,GO:0005575,GO:0005576,GO:0005615,GO:0005623,GO:0005886,GO:0005887,GO:0006355,GO:0006357,GO:0006935,GO:0006955,GO:0007154,GO:0007155,GO:0007159,GO:0007162,GO:0007165,GO:0007166,GO:0007275,GO:0007399,GO:0008150,GO:0008360,GO:0008361,GO:0009605,GO:0009653,GO:0009889,GO:0009890,GO:0009892,GO:0009893,GO:0009966,GO:0009967,GO:0009987,GO:0010468,GO:0010556,GO:0010558,GO:0010562,GO:0010563,GO:0010604,GO:0010605,GO:0010629,GO:0010646,GO:0010647,GO:0010692,GO:0010693,GO:0010720,GO:0010769,GO:0010770,GO:0010921,GO:0010923,GO:0010941,GO:0010975,GO:0010976,GO:0014066,GO:0014068,GO:0016020,GO:0016021,GO:0016043,GO:0019219,GO:0019220,GO:0019222,GO:0021700,GO:0022008,GO:0022603,GO:0022604,GO:0022610,GO:0023051,GO:0023052,GO:0023056,GO:0030154,GO:0030155,GO:0030215,GO:0030278,GO:0030279,GO:0030307,GO:0030334,GO:0030335,GO:0031224,GO:0031226,GO:0031323,GO:0031324,GO:0031325,GO:0031326,GO:0031327,GO:0031344,GO:0031346,GO:0031399,GO:0031400,GO:0031401,GO:0032268,GO:0032269,GO:0032270,GO:0032501,GO:0032502,GO:0032535,GO:0032879,GO:0035303,GO:0035305,GO:0038023,GO:0040008,GO:0040011,GO:0040012,GO:0040017,GO:0042221,GO:0042325,GO:0042326,GO:0042327,GO:0042330,GO:0042802,GO:0042981,GO:0043066,GO:0043067,GO:0043069,GO:0043085,GO:0043086,GO:0043087,GO:0043547,GO:0043931,GO:0044092,GO:0044093,GO:0044421,GO:0044425,GO:0044459,GO:0044464,GO:0045595,GO:0045596,GO:0045597,GO:0045664,GO:0045666,GO:0045667,GO:0045668,GO:0045892,GO:0045927,GO:0045934,GO:0045936,GO:0045937,GO:0048513,GO:0048518,GO:0048519,GO:0048522,GO:0048523,GO:0048583,GO:0048584,GO:0048638,GO:0048639,GO:0048670,GO:0048672,GO:0048699,GO:0048731,GO:0048799,GO:0048814,GO:0048856,GO:0048869,GO:0050730,GO:0050731,GO:0050732,GO:0050767,GO:0050769,GO:0050770,GO:0050772,GO:0050773,GO:0050789,GO:0050790,GO:0050793,GO:0050794,GO:0050896,GO:0050919,GO:0051093,GO:0051094,GO:0051128,GO:0051130,GO:0051171,GO:0051172,GO:0051173,GO:0051174,GO:0051239,GO:0051240,GO:0051241,GO:0051246,GO:0051247,GO:0051248,GO:0051252,GO:0051253,GO:0051270,GO:0051272,GO:0051336,GO:0051345,GO:0051346,GO:0051716,GO:0051960,GO:0051962,GO:0060089,GO:0060255,GO:0060284,GO:0060348,GO:0060548,GO:0061383,GO:0061387,GO:0061430,GO:0065007,GO:0065008,GO:0065009,GO:0070486,GO:0070977,GO:0071526,GO:0071695,GO:0071840,GO:0071944,GO:0080090,GO:0090066,GO:0098609,GO:0120035,GO:1900220,GO:1902531,GO:1902533,GO:1902679,GO:1903506,GO:1903507,GO:2000026,GO:2000112,GO:2000113,GO:2000145,GO:2000147,GO:2001141
HiC_scaffold_13	AUGUSTUS	intron	1918198	1919348	1.0	+	.	ID=g4729.t2.intron4;Parent=g4729.t2
HiC_scaffold_13	gmst	intron	1918198	1919348	223.532353	+	0	ID=g4729.t3.intron1;Parent=g4729.t3
HiC_scaffold_13	gmst	intron	1918198	1919348	296.656909	+	0	ID=g4729.t1.intron1;Parent=g4729.t1
HiC_scaffold_13	AUGUSTUS	exon	1919349	1919494	.	+	.	ID=g4729.t2.exon5;Parent=g4729.t2
HiC_scaffold_13	AUGUSTUS	CDS	1919349	1919494	1.0	+	2	ID=g4729.t2.CDS5;Parent=g4729.t2
HiC_scaffold_13	gmst	CDS	1919349	1919494	223.532353	+	2	ID=g4729.t3.CDS2;Parent=g4729.t3
HiC_scaffold_13	gmst	exon	1919349	1919494	223.532353	+	2	ID=g4729.t3.exon2;Parent=g4729.t3
HiC_scaffold_13	gmst	CDS	1919349	1919494	296.656909	+	2	ID=g4729.t1.CDS2;Parent=g4729.t1
HiC_scaffold_13	gmst	exon	1919349	1919494	296.656909	+	2	ID=g4729.t1.exon2;Parent=g4729.t1
HiC_scaffold_13	AUGUSTUS	intron	1919495	1921462	1.0	+	.	ID=g4729.t2.intron5;Parent=g4729.t2
HiC_scaffold_13	gmst	intron	1919495	1921462	223.532353	+	0	ID=g4729.t3.intron2;Parent=g4729.t3
HiC_scaffold_13	gmst	intron	1919495	1921462	296.656909	+	0	ID=g4729.t1.intron2;Parent=g4729.t1
HiC_scaffold_13	AUGUSTUS	exon	1921463	1921525	.	+	.	ID=g4729.t2.exon6;Parent=g4729.t2
HiC_scaffold_13	AUGUSTUS	CDS	1921463	1921525	1.0	+	0	ID=g4729.t2.CDS6;Parent=g4729.t2
HiC_scaffold_13	gmst	CDS	1921463	1921525	223.532353	+	0	ID=g4729.t3.CDS3;Parent=g4729.t3
HiC_scaffold_13	gmst	exon	1921463	1921525	223.532353	+	0	ID=g4729.t3.exon3;Parent=g4729.t3
HiC_scaffold_13	gmst	CDS	1921463	1921525	296.656909	+	0	ID=g4729.t1.CDS3;Parent=g4729.t1
HiC_scaffold_13	gmst	exon	1921463	1921525	296.656909	+	0	ID=g4729.t1.exon3;Parent=g4729.t1
HiC_scaffold_13	AUGUSTUS	intron	1921526	1922894	1.0	+	.	ID=g4729.t2.intron6;Parent=g4729.t2
HiC_scaffold_13	gmst	intron	1921526	1922894	223.532353	+	0	ID=g4729.t3.intron3;Parent=g4729.t3
HiC_scaffold_13	gmst	intron	1921526	1922894	296.656909	+	0	ID=g4729.t1.intron3;Parent=g4729.t1
HiC_scaffold_13	AUGUSTUS	exon	1922895	1922993	.	+	.	ID=g4729.t2.exon7;Parent=g4729.t2
HiC_scaffold_13	AUGUSTUS	CDS	1922895	1922993	1.0	+	0	ID=g4729.t2.CDS7;Parent=g4729.t2
HiC_scaffold_13	gmst	CDS	1922895	1922993	223.532353	+	0	ID=g4729.t3.CDS4;Parent=g4729.t3
HiC_scaffold_13	gmst	exon	1922895	1922993	223.532353	+	0	ID=g4729.t3.exon4;Parent=g4729.t3
HiC_scaffold_13	gmst	CDS	1922895	1922993	296.656909	+	0	ID=g4729.t1.CDS4;Parent=g4729.t1
HiC_scaffold_13	gmst	exon	1922895	1922993	296.656909	+	0	ID=g4729.t1.exon4;Parent=g4729.t1
HiC_scaffold_13	AUGUSTUS	intron	1922994	1925312	1.0	+	.	ID=g4729.t2.intron7;Parent=g4729.t2
HiC_scaffold_13	gmst	intron	1922994	1925312	223.532353	+	0	ID=g4729.t3.intron4;Parent=g4729.t3
HiC_scaffold_13	gmst	intron	1922994	1925312	296.656909	+	0	ID=g4729.t1.intron4;Parent=g4729.t1
HiC_scaffold_13	AUGUSTUS	exon	1925313	1925406	.	+	.	ID=g4729.t2.exon8;Parent=g4729.t2
HiC_scaffold_13	AUGUSTUS	CDS	1925313	1925406	1.0	+	0	ID=g4729.t2.CDS8;Parent=g4729.t2
HiC_scaffold_13	gmst	CDS	1925313	1925406	223.532353	+	0	ID=g4729.t3.CDS5;Parent=g4729.t3
HiC_scaffold_13	gmst	exon	1925313	1925406	223.532353	+	0	ID=g4729.t3.exon5;Parent=g4729.t3
HiC_scaffold_13	gmst	CDS	1925313	1925406	296.656909	+	0	ID=g4729.t1.CDS5;Parent=g4729.t1
HiC_scaffold_13	gmst	exon	1925313	1925406	296.656909	+	0	ID=g4729.t1.exon5;Parent=g4729.t1
HiC_scaffold_13	AUGUSTUS	intron	1925407	1925947	1.0	+	.	ID=g4729.t2.intron8;Parent=g4729.t2
HiC_scaffold_13	gmst	intron	1925407	1925947	223.532353	+	0	ID=g4729.t3.intron5;Parent=g4729.t3
HiC_scaffold_13	gmst	intron	1925407	1925947	296.656909	+	0	ID=g4729.t1.intron5;Parent=g4729.t1
HiC_scaffold_13	AUGUSTUS	exon	1925948	1926061	.	+	.	ID=g4729.t2.exon9;Parent=g4729.t2
HiC_scaffold_13	AUGUSTUS	CDS	1925948	1926061	1.0	+	2	ID=g4729.t2.CDS9;Parent=g4729.t2
HiC_scaffold_13	gmst	CDS	1925948	1926061	223.532353	+	2	ID=g4729.t3.CDS6;Parent=g4729.t3
HiC_scaffold_13	gmst	exon	1925948	1926061	223.532353	+	2	ID=g4729.t3.exon6;Parent=g4729.t3
HiC_scaffold_13	gmst	CDS	1925948	1926061	296.656909	+	2	ID=g4729.t1.CDS6;Parent=g4729.t1
HiC_scaffold_13	gmst	exon	1925948	1926061	296.656909	+	2	ID=g4729.t1.exon6;Parent=g4729.t1
HiC_scaffold_13	AUGUSTUS	intron	1926062	1926735	1.0	+	.	ID=g4729.t2.intron9;Parent=g4729.t2
HiC_scaffold_13	gmst	intron	1926062	1926735	223.532353	+	0	ID=g4729.t3.intron6;Parent=g4729.t3
HiC_scaffold_13	gmst	intron	1926062	1926735	296.656909	+	0	ID=g4729.t1.intron6;Parent=g4729.t1
HiC_scaffold_13	AUGUSTUS	exon	1926736	1926887	.	+	.	ID=g4729.t2.exon10;Parent=g4729.t2
HiC_scaffold_13	AUGUSTUS	CDS	1926736	1926887	1.0	+	2	ID=g4729.t2.CDS10;Parent=g4729.t2
HiC_scaffold_13	gmst	CDS	1926736	1926887	223.532353	+	2	ID=g4729.t3.CDS7;Parent=g4729.t3
HiC_scaffold_13	gmst	exon	1926736	1926887	223.532353	+	2	ID=g4729.t3.exon7;Parent=g4729.t3
HiC_scaffold_13	gmst	CDS	1926736	1926887	296.656909	+	2	ID=g4729.t1.CDS7;Parent=g4729.t1
HiC_scaffold_13	gmst	exon	1926736	1926887	296.656909	+	2	ID=g4729.t1.exon7;Parent=g4729.t1
HiC_scaffold_13	AUGUSTUS	intron	1926888	1927701	1.0	+	.	ID=g4729.t2.intron10;Parent=g4729.t2
HiC_scaffold_13	gmst	intron	1926888	1927701	223.532353	+	0	ID=g4729.t3.intron7;Parent=g4729.t3
HiC_scaffold_13	gmst	intron	1926888	1927701	296.656909	+	0	ID=g4729.t1.intron7;Parent=g4729.t1
HiC_scaffold_13	AUGUSTUS	exon	1927702	1927877	.	+	.	ID=g4729.t2.exon11;Parent=g4729.t2
HiC_scaffold_13	AUGUSTUS	CDS	1927702	1927877	1.0	+	0	ID=g4729.t2.CDS11;Parent=g4729.t2
HiC_scaffold_13	gmst	CDS	1927702	1927877	223.532353	+	0	ID=g4729.t3.CDS8;Parent=g4729.t3
HiC_scaffold_13	gmst	exon	1927702	1927877	223.532353	+	0	ID=g4729.t3.exon8;Parent=g4729.t3
HiC_scaffold_13	gmst	CDS	1927702	1927877	296.656909	+	0	ID=g4729.t1.CDS8;Parent=g4729.t1
HiC_scaffold_13	gmst	exon	1927702	1927877	296.656909	+	0	ID=g4729.t1.exon8;Parent=g4729.t1
HiC_scaffold_13	AUGUSTUS	intron	1927878	1927957	1.0	+	.	ID=g4729.t2.intron11;Parent=g4729.t2
HiC_scaffold_13	gmst	intron	1927878	1927957	223.532353	+	0	ID=g4729.t3.intron8;Parent=g4729.t3
HiC_scaffold_13	gmst	intron	1927878	1927957	296.656909	+	0	ID=g4729.t1.intron8;Parent=g4729.t1
HiC_scaffold_13	AUGUSTUS	exon	1927958	1928114	.	+	.	ID=g4729.t2.exon12;Parent=g4729.t2
HiC_scaffold_13	AUGUSTUS	CDS	1927958	1928114	1.0	+	1	ID=g4729.t2.CDS12;Parent=g4729.t2
HiC_scaffold_13	gmst	CDS	1927958	1928114	223.532353	+	1	ID=g4729.t3.CDS9;Parent=g4729.t3
HiC_scaffold_13	gmst	exon	1927958	1928114	223.532353	+	1	ID=g4729.t3.exon9;Parent=g4729.t3
HiC_scaffold_13	gmst	CDS	1927958	1928114	296.656909	+	1	ID=g4729.t1.CDS9;Parent=g4729.t1
HiC_scaffold_13	gmst	exon	1927958	1928114	296.656909	+	1	ID=g4729.t1.exon9;Parent=g4729.t1
HiC_scaffold_13	AUGUSTUS	intron	1928115	1928906	1.0	+	.	ID=g4729.t2.intron12;Parent=g4729.t2
HiC_scaffold_13	gmst	intron	1928115	1928906	223.532353	+	0	ID=g4729.t3.intron9;Parent=g4729.t3
HiC_scaffold_13	gmst	intron	1928115	1928906	296.656909	+	0	ID=g4729.t1.intron9;Parent=g4729.t1
HiC_scaffold_13	AUGUSTUS	exon	1928907	1929129	.	+	.	ID=g4729.t2.exon13;Parent=g4729.t2
HiC_scaffold_13	AUGUSTUS	CDS	1928907	1929129	1.0	+	0	ID=g4729.t2.CDS13;Parent=g4729.t2
HiC_scaffold_13	gmst	CDS	1928907	1929129	223.532353	+	0	ID=g4729.t3.CDS10;Parent=g4729.t3
HiC_scaffold_13	gmst	exon	1928907	1929129	223.532353	+	0	ID=g4729.t3.exon10;Parent=g4729.t3
HiC_scaffold_13	gmst	CDS	1928907	1929129	296.656909	+	0	ID=g4729.t1.CDS10;Parent=g4729.t1
HiC_scaffold_13	gmst	exon	1928907	1929129	296.656909	+	0	ID=g4729.t1.exon10;Parent=g4729.t1
HiC_scaffold_13	AUGUSTUS	intron	1929130	1929831	1.0	+	.	ID=g4729.t2.intron13;Parent=g4729.t2
HiC_scaffold_13	gmst	intron	1929130	1929831	223.532353	+	0	ID=g4729.t3.intron10;Parent=g4729.t3
HiC_scaffold_13	gmst	intron	1929130	1929831	296.656909	+	0	ID=g4729.t1.intron10;Parent=g4729.t1
HiC_scaffold_13	AUGUSTUS	exon	1929832	1929947	.	+	.	ID=g4729.t2.exon14;Parent=g4729.t2
HiC_scaffold_13	AUGUSTUS	CDS	1929832	1929947	1.0	+	2	ID=g4729.t2.CDS14;Parent=g4729.t2
HiC_scaffold_13	gmst	CDS	1929832	1929947	223.532353	+	2	ID=g4729.t3.CDS11;Parent=g4729.t3
HiC_scaffold_13	gmst	exon	1929832	1929947	223.532353	+	2	ID=g4729.t3.exon11;Parent=g4729.t3
HiC_scaffold_13	gmst	CDS	1929832	1929947	296.656909	+	2	ID=g4729.t1.CDS11;Parent=g4729.t1
HiC_scaffold_13	gmst	exon	1929832	1929947	296.656909	+	2	ID=g4729.t1.exon11;Parent=g4729.t1
HiC_scaffold_13	AUGUSTUS	intron	1929948	1934120	1.0	+	.	ID=g4729.t2.intron14;Parent=g4729.t2
HiC_scaffold_13	gmst	intron	1929948	1934120	223.532353	+	0	ID=g4729.t3.intron11;Parent=g4729.t3
HiC_scaffold_13	gmst	intron	1929948	1934120	296.656909	+	0	ID=g4729.t1.intron11;Parent=g4729.t1
HiC_scaffold_13	AUGUSTUS	exon	1934121	1934293	.	+	.	ID=g4729.t2.exon15;Parent=g4729.t2
HiC_scaffold_13	AUGUSTUS	CDS	1934121	1934293	1.0	+	0	ID=g4729.t2.CDS15;Parent=g4729.t2
HiC_scaffold_13	gmst	CDS	1934121	1934293	223.532353	+	0	ID=g4729.t3.CDS12;Parent=g4729.t3
HiC_scaffold_13	gmst	exon	1934121	1934293	223.532353	+	0	ID=g4729.t3.exon12;Parent=g4729.t3
HiC_scaffold_13	gmst	CDS	1934121	1934293	296.656909	+	0	ID=g4729.t1.CDS12;Parent=g4729.t1
HiC_scaffold_13	gmst	exon	1934121	1934293	296.656909	+	0	ID=g4729.t1.exon12;Parent=g4729.t1
HiC_scaffold_13	AUGUSTUS	intron	1934294	1934389	1.0	+	.	ID=g4729.t2.intron15;Parent=g4729.t2
HiC_scaffold_13	gmst	intron	1934294	1934389	223.532353	+	0	ID=g4729.t3.intron12;Parent=g4729.t3
HiC_scaffold_13	gmst	intron	1934294	1934389	296.656909	+	0	ID=g4729.t1.intron12;Parent=g4729.t1
HiC_scaffold_13	AUGUSTUS	exon	1934390	1934433	.	+	.	ID=g4729.t2.exon16;Parent=g4729.t2
HiC_scaffold_13	AUGUSTUS	CDS	1934390	1934433	1.0	+	1	ID=g4729.t2.CDS16;Parent=g4729.t2
HiC_scaffold_13	gmst	CDS	1934390	1934433	223.532353	+	1	ID=g4729.t3.CDS13;Parent=g4729.t3
HiC_scaffold_13	gmst	exon	1934390	1934433	223.532353	+	1	ID=g4729.t3.exon13;Parent=g4729.t3
HiC_scaffold_13	gmst	CDS	1934390	1934433	296.656909	+	1	ID=g4729.t1.CDS13;Parent=g4729.t1
HiC_scaffold_13	gmst	exon	1934390	1934433	296.656909	+	1	ID=g4729.t1.exon13;Parent=g4729.t1
HiC_scaffold_13	AUGUSTUS	intron	1934434	1935220	1.0	+	.	ID=g4729.t2.intron16;Parent=g4729.t2
HiC_scaffold_13	gmst	intron	1934434	1935220	296.656909	+	0	ID=g4729.t1.intron13;Parent=g4729.t1
HiC_scaffold_13	gmst	intron	1934434	1937650	223.532353	+	0	ID=g4729.t3.intron13;Parent=g4729.t3
HiC_scaffold_13	AUGUSTUS	exon	1935221	1936146	.	+	.	ID=g4729.t2.exon17;Parent=g4729.t2
HiC_scaffold_13	AUGUSTUS	CDS	1935221	1936146	1.0	+	2	ID=g4729.t2.CDS17;Parent=g4729.t2
HiC_scaffold_13	gmst	CDS	1935221	1936146	296.656909	+	2	ID=g4729.t1.CDS14;Parent=g4729.t1
HiC_scaffold_13	gmst	exon	1935221	1936146	296.656909	+	2	ID=g4729.t1.exon14;Parent=g4729.t1
HiC_scaffold_13	AUGUSTUS	stop_codon	1936144	1936146	.	+	0	ID=g4729.t2.stop1;Parent=g4729.t2
HiC_scaffold_13	gmst	stop_codon	1936144	1936146	296.656909	+	0	ID=g4729.t1.stop1;Parent=g4729.t1
HiC_scaffold_13	gmst	CDS	1937651	1937857	223.532353	+	2	ID=g4729.t3.CDS14;Parent=g4729.t3
HiC_scaffold_13	gmst	exon	1937651	1937857	223.532353	+	2	ID=g4729.t3.exon14;Parent=g4729.t3
HiC_scaffold_13	gmst	intron	1937858	1943279	223.532353	+	0	ID=g4729.t3.intron14;Parent=g4729.t3
HiC_scaffold_13	gmst	CDS	1943280	1943489	223.532353	+	2	ID=g4729.t3.CDS15;Parent=g4729.t3
HiC_scaffold_13	gmst	exon	1943280	1943489	223.532353	+	2	ID=g4729.t3.exon15;Parent=g4729.t3
HiC_scaffold_13	gmst	intron	1943490	1945175	223.532353	+	0	ID=g4729.t3.intron15;Parent=g4729.t3
HiC_scaffold_13	gmst	CDS	1945176	1945273	223.532353	+	2	ID=g4729.t3.CDS16;Parent=g4729.t3
HiC_scaffold_13	gmst	exon	1945176	1945273	223.532353	+	2	ID=g4729.t3.exon16;Parent=g4729.t3
HiC_scaffold_13	gmst	intron	1945274	1945765	223.532353	+	0	ID=g4729.t3.intron16;Parent=g4729.t3
HiC_scaffold_13	gmst	CDS	1945766	1945792	223.532353	+	0	ID=g4729.t3.CDS17;Parent=g4729.t3
HiC_scaffold_13	gmst	exon	1945766	1945792	223.532353	+	0	ID=g4729.t3.exon17;Parent=g4729.t3
HiC_scaffold_13	gmst	stop_codon	1945790	1945792	223.532353	+	0	ID=g4729.t3.stop1;Parent=g4729.t3
HiC_scaffold_13	AUGUSTUS	stop_codon	1948166	1948168	.	-	0	ID=g4730.t1.stop1;Parent=g4730.t1
HiC_scaffold_13	gmst	stop_codon	1948166	1948168	218.582051	-	0	ID=g4730.t2.stop1;Parent=g4730.t2
HiC_scaffold_13	AUGUSTUS	exon	1948166	1948257	.	-	.	ID=g4730.t1.exon1;Parent=g4730.t1
HiC_scaffold_13	AUGUSTUS	CDS	1948166	1948257	1.0	-	2	ID=g4730.t1.CDS1;Parent=g4730.t1
HiC_scaffold_13	gmst	CDS	1948166	1948257	218.582051	-	2	ID=g4730.t2.CDS1;Parent=g4730.t2
HiC_scaffold_13	gmst	exon	1948166	1948257	218.582051	-	2	ID=g4730.t2.exon1;Parent=g4730.t2
HiC_scaffold_13	AUGUSTUS	gene	1948166	1994705	.	-	.	ID=g4730
HiC_scaffold_13	gmst	mRNA	1948166	1994705	.	-	.	ID=g4730.t2;Parent=g4730;em_target=9612.ENSCAFP00000003193;em_score=1513.8;em_evalue=0.0;em_tcov=.;em_OGs=28N3Y@1|root,2QUP4@2759|Eukaryota,39MAZ@33154|Opisthokonta,3BB5J@33208|Metazoa,3CSHH@33213|Bilateria,48B1G@7711|Chordata,494AM@7742|Vertebrata,3JD00@40674|Mammalia,3EH7H@33554|Carnivora;em_COG_cat=S;em_desc=SECIS binding protein 2;em_max_annot_lvl=33208|Metazoa;em_Preferred_name=SECISBP2;em_KEGG_ko=ko:K19539;em_BRITE=ko00000,ko03012,ko03019;em_PFAMs=Ribosomal_L7Ae;em_GOs=GO:0001514,GO:0003674,GO:0003676,GO:0003723,GO:0003729,GO:0003730,GO:0005488,GO:0005575,GO:0005622,GO:0005623,GO:0005737,GO:0005829,GO:0006412,GO:0006414,GO:0006417,GO:0006448,GO:0006451,GO:0006518,GO:0006807,GO:0008135,GO:0008150,GO:0008152,GO:0009058,GO:0009059,GO:0009889,GO:0009891,GO:0009893,GO:0009987,GO:0010467,GO:0010468,GO:0010556,GO:0010557,GO:0010604,GO:0010608,GO:0010628,GO:0019222,GO:0019538,GO:0031323,GO:0031325,GO:0031326,GO:0031328,GO:0032268,GO:0032270,GO:0032991,GO:0034248,GO:0034250,GO:0034641,GO:0034645,GO:0035368,GO:0035613,GO:0043021,GO:0043043,GO:0043170,GO:0043603,GO:0043604,GO:0044237,GO:0044238,GO:0044249,GO:0044260,GO:0044267,GO:0044271,GO:0044424,GO:0044444,GO:0044464,GO:0044877,GO:0045727,GO:0045901,GO:0048518,GO:0048522,GO:0050789,GO:0050794,GO:0051171,GO:0051173,GO:0051246,GO:0051247,GO:0060255,GO:0065007,GO:0071704,GO:0080090,GO:0097159,GO:1901363,GO:1901564,GO:1901566,GO:1901576,GO:1904569,GO:1904571,GO:1990904,GO:2000112
HiC_scaffold_13	AUGUSTUS	mRNA	1948166	1994705	1.0	-	.	ID=g4730.t1;Parent=g4730;em_target=9612.ENSCAFP00000003193;em_score=1518.3;em_evalue=0.0;em_tcov=.;em_OGs=28N3Y@1|root,2QUP4@2759|Eukaryota,39MAZ@33154|Opisthokonta,3BB5J@33208|Metazoa,3CSHH@33213|Bilateria,48B1G@7711|Chordata,494AM@7742|Vertebrata,3JD00@40674|Mammalia,3EH7H@33554|Carnivora;em_COG_cat=S;em_desc=SECIS binding protein 2;em_max_annot_lvl=33208|Metazoa;em_Preferred_name=SECISBP2;em_KEGG_ko=ko:K19539;em_BRITE=ko00000,ko03012,ko03019;em_PFAMs=Ribosomal_L7Ae;em_GOs=GO:0001514,GO:0003674,GO:0003676,GO:0003723,GO:0003729,GO:0003730,GO:0005488,GO:0005575,GO:0005622,GO:0005623,GO:0005737,GO:0005829,GO:0006412,GO:0006414,GO:0006417,GO:0006448,GO:0006451,GO:0006518,GO:0006807,GO:0008135,GO:0008150,GO:0008152,GO:0009058,GO:0009059,GO:0009889,GO:0009891,GO:0009893,GO:0009987,GO:0010467,GO:0010468,GO:0010556,GO:0010557,GO:0010604,GO:0010608,GO:0010628,GO:0019222,GO:0019538,GO:0031323,GO:0031325,GO:0031326,GO:0031328,GO:0032268,GO:0032270,GO:0032991,GO:0034248,GO:0034250,GO:0034641,GO:0034645,GO:0035368,GO:0035613,GO:0043021,GO:0043043,GO:0043170,GO:0043603,GO:0043604,GO:0044237,GO:0044238,GO:0044249,GO:0044260,GO:0044267,GO:0044271,GO:0044424,GO:0044444,GO:0044464,GO:0044877,GO:0045727,GO:0045901,GO:0048518,GO:0048522,GO:0050789,GO:0050794,GO:0051171,GO:0051173,GO:0051246,GO:0051247,GO:0060255,GO:0065007,GO:0071704,GO:0080090,GO:0097159,GO:1901363,GO:1901564,GO:1901566,GO:1901576,GO:1904569,GO:1904571,GO:1990904,GO:2000112
HiC_scaffold_13	AUGUSTUS	intron	1948258	1948589	1.0	-	.	ID=g4730.t1.intron1;Parent=g4730.t1
HiC_scaffold_13	gmst	intron	1948258	1948589	218.582051	-	0	ID=g4730.t2.intron1;Parent=g4730.t2
HiC_scaffold_13	AUGUSTUS	exon	1948590	1948761	.	-	.	ID=g4730.t1.exon2;Parent=g4730.t1
HiC_scaffold_13	AUGUSTUS	CDS	1948590	1948761	1.0	-	0	ID=g4730.t1.CDS2;Parent=g4730.t1
HiC_scaffold_13	gmst	CDS	1948590	1948761	218.582051	-	0	ID=g4730.t2.CDS2;Parent=g4730.t2
HiC_scaffold_13	gmst	exon	1948590	1948761	218.582051	-	0	ID=g4730.t2.exon2;Parent=g4730.t2
HiC_scaffold_13	AUGUSTUS	intron	1948762	1948947	1.0	-	.	ID=g4730.t1.intron2;Parent=g4730.t1
HiC_scaffold_13	gmst	intron	1948762	1948947	218.582051	-	0	ID=g4730.t2.intron2;Parent=g4730.t2
HiC_scaffold_13	AUGUSTUS	exon	1948948	1949102	.	-	.	ID=g4730.t1.exon3;Parent=g4730.t1
HiC_scaffold_13	AUGUSTUS	CDS	1948948	1949102	1.0	-	2	ID=g4730.t1.CDS3;Parent=g4730.t1
HiC_scaffold_13	gmst	CDS	1948948	1949102	218.582051	-	2	ID=g4730.t2.CDS3;Parent=g4730.t2
HiC_scaffold_13	gmst	exon	1948948	1949102	218.582051	-	2	ID=g4730.t2.exon3;Parent=g4730.t2
HiC_scaffold_13	AUGUSTUS	intron	1949103	1954780	1.0	-	.	ID=g4730.t1.intron3;Parent=g4730.t1
HiC_scaffold_13	gmst	intron	1949103	1954780	218.582051	-	0	ID=g4730.t2.intron3;Parent=g4730.t2
HiC_scaffold_13	AUGUSTUS	exon	1954781	1955001	.	-	.	ID=g4730.t1.exon4;Parent=g4730.t1
HiC_scaffold_13	AUGUSTUS	CDS	1954781	1955001	1.0	-	1	ID=g4730.t1.CDS4;Parent=g4730.t1
HiC_scaffold_13	gmst	CDS	1954781	1955001	218.582051	-	1	ID=g4730.t2.CDS4;Parent=g4730.t2
HiC_scaffold_13	gmst	exon	1954781	1955001	218.582051	-	1	ID=g4730.t2.exon4;Parent=g4730.t2
HiC_scaffold_13	AUGUSTUS	intron	1955002	1955467	1.0	-	.	ID=g4730.t1.intron4;Parent=g4730.t1
HiC_scaffold_13	gmst	intron	1955002	1955467	218.582051	-	0	ID=g4730.t2.intron4;Parent=g4730.t2
HiC_scaffold_13	AUGUSTUS	exon	1955468	1955618	.	-	.	ID=g4730.t1.exon5;Parent=g4730.t1
HiC_scaffold_13	AUGUSTUS	CDS	1955468	1955618	1.0	-	2	ID=g4730.t1.CDS5;Parent=g4730.t1
HiC_scaffold_13	gmst	CDS	1955468	1955618	218.582051	-	2	ID=g4730.t2.CDS5;Parent=g4730.t2
HiC_scaffold_13	gmst	exon	1955468	1955618	218.582051	-	2	ID=g4730.t2.exon5;Parent=g4730.t2
HiC_scaffold_13	AUGUSTUS	intron	1955619	1956085	1.0	-	.	ID=g4730.t1.intron5;Parent=g4730.t1
HiC_scaffold_13	gmst	intron	1955619	1956085	218.582051	-	0	ID=g4730.t2.intron5;Parent=g4730.t2
HiC_scaffold_13	AUGUSTUS	exon	1956086	1956224	.	-	.	ID=g4730.t1.exon6;Parent=g4730.t1
HiC_scaffold_13	AUGUSTUS	CDS	1956086	1956224	1.0	-	0	ID=g4730.t1.CDS6;Parent=g4730.t1
HiC_scaffold_13	gmst	CDS	1956086	1956224	218.582051	-	0	ID=g4730.t2.CDS6;Parent=g4730.t2
HiC_scaffold_13	gmst	exon	1956086	1956224	218.582051	-	0	ID=g4730.t2.exon6;Parent=g4730.t2
HiC_scaffold_13	AUGUSTUS	intron	1956225	1956769	1.0	-	.	ID=g4730.t1.intron6;Parent=g4730.t1
HiC_scaffold_13	gmst	intron	1956225	1956769	218.582051	-	0	ID=g4730.t2.intron6;Parent=g4730.t2
HiC_scaffold_13	AUGUSTUS	exon	1956770	1956933	.	-	.	ID=g4730.t1.exon7;Parent=g4730.t1
HiC_scaffold_13	AUGUSTUS	CDS	1956770	1956933	1.0	-	2	ID=g4730.t1.CDS7;Parent=g4730.t1
HiC_scaffold_13	gmst	CDS	1956770	1956933	218.582051	-	2	ID=g4730.t2.CDS7;Parent=g4730.t2
HiC_scaffold_13	gmst	exon	1956770	1956933	218.582051	-	2	ID=g4730.t2.exon7;Parent=g4730.t2
HiC_scaffold_13	AUGUSTUS	intron	1956934	1977088	1.0	-	.	ID=g4730.t1.intron7;Parent=g4730.t1
HiC_scaffold_13	gmst	intron	1956934	1977088	218.582051	-	0	ID=g4730.t2.intron7;Parent=g4730.t2
HiC_scaffold_13	AUGUSTUS	exon	1977089	1977221	.	-	.	ID=g4730.t1.exon8;Parent=g4730.t1
HiC_scaffold_13	AUGUSTUS	CDS	1977089	1977221	1.0	-	0	ID=g4730.t1.CDS8;Parent=g4730.t1
HiC_scaffold_13	gmst	CDS	1977089	1977221	218.582051	-	0	ID=g4730.t2.CDS8;Parent=g4730.t2
HiC_scaffold_13	gmst	exon	1977089	1977221	218.582051	-	0	ID=g4730.t2.exon8;Parent=g4730.t2
HiC_scaffold_13	AUGUSTUS	intron	1977222	1978454	1.0	-	.	ID=g4730.t1.intron8;Parent=g4730.t1
HiC_scaffold_13	gmst	intron	1977222	1978454	218.582051	-	0	ID=g4730.t2.intron8;Parent=g4730.t2
HiC_scaffold_13	AUGUSTUS	exon	1978455	1978544	.	-	.	ID=g4730.t1.exon9;Parent=g4730.t1
HiC_scaffold_13	AUGUSTUS	CDS	1978455	1978544	1.0	-	0	ID=g4730.t1.CDS9;Parent=g4730.t1
HiC_scaffold_13	gmst	CDS	1978455	1978544	218.582051	-	0	ID=g4730.t2.CDS9;Parent=g4730.t2
HiC_scaffold_13	gmst	exon	1978455	1978544	218.582051	-	0	ID=g4730.t2.exon9;Parent=g4730.t2
HiC_scaffold_13	AUGUSTUS	intron	1978545	1979749	1.0	-	.	ID=g4730.t1.intron9;Parent=g4730.t1
HiC_scaffold_13	gmst	intron	1978545	1979749	218.582051	-	0	ID=g4730.t2.intron9;Parent=g4730.t2
HiC_scaffold_13	AUGUSTUS	exon	1979750	1979872	.	-	.	ID=g4730.t1.exon10;Parent=g4730.t1
HiC_scaffold_13	AUGUSTUS	CDS	1979750	1979872	1.0	-	0	ID=g4730.t1.CDS10;Parent=g4730.t1
HiC_scaffold_13	gmst	CDS	1979750	1979872	218.582051	-	0	ID=g4730.t2.CDS10;Parent=g4730.t2
HiC_scaffold_13	gmst	exon	1979750	1979872	218.582051	-	0	ID=g4730.t2.exon10;Parent=g4730.t2
HiC_scaffold_13	AUGUSTUS	intron	1979873	1982340	1.0	-	.	ID=g4730.t1.intron10;Parent=g4730.t1
HiC_scaffold_13	gmst	intron	1979873	1982340	218.582051	-	0	ID=g4730.t2.intron10;Parent=g4730.t2
HiC_scaffold_13	AUGUSTUS	exon	1982341	1982543	.	-	.	ID=g4730.t1.exon11;Parent=g4730.t1
HiC_scaffold_13	AUGUSTUS	CDS	1982341	1982543	1.0	-	2	ID=g4730.t1.CDS11;Parent=g4730.t1
HiC_scaffold_13	gmst	CDS	1982341	1982543	218.582051	-	2	ID=g4730.t2.CDS11;Parent=g4730.t2
HiC_scaffold_13	gmst	exon	1982341	1982543	218.582051	-	2	ID=g4730.t2.exon11;Parent=g4730.t2
HiC_scaffold_13	AUGUSTUS	intron	1982544	1984231	1.0	-	.	ID=g4730.t1.intron11;Parent=g4730.t1
HiC_scaffold_13	gmst	intron	1982544	1984231	218.582051	-	0	ID=g4730.t2.intron11;Parent=g4730.t2
HiC_scaffold_13	AUGUSTUS	exon	1984232	1984313	.	-	.	ID=g4730.t1.exon12;Parent=g4730.t1
HiC_scaffold_13	AUGUSTUS	CDS	1984232	1984313	1.0	-	0	ID=g4730.t1.CDS12;Parent=g4730.t1
HiC_scaffold_13	gmst	CDS	1984232	1984313	218.582051	-	0	ID=g4730.t2.CDS12;Parent=g4730.t2
HiC_scaffold_13	gmst	exon	1984232	1984313	218.582051	-	0	ID=g4730.t2.exon12;Parent=g4730.t2
HiC_scaffold_13	AUGUSTUS	intron	1984314	1986945	1.0	-	.	ID=g4730.t1.intron12;Parent=g4730.t1
HiC_scaffold_13	gmst	intron	1984314	1986945	218.582051	-	0	ID=g4730.t2.intron12;Parent=g4730.t2
HiC_scaffold_13	AUGUSTUS	exon	1986946	1987163	.	-	.	ID=g4730.t1.exon13;Parent=g4730.t1
HiC_scaffold_13	AUGUSTUS	CDS	1986946	1987163	1.0	-	2	ID=g4730.t1.CDS13;Parent=g4730.t1
HiC_scaffold_13	gmst	CDS	1986946	1987163	218.582051	-	2	ID=g4730.t2.CDS13;Parent=g4730.t2
HiC_scaffold_13	gmst	exon	1986946	1987163	218.582051	-	2	ID=g4730.t2.exon13;Parent=g4730.t2
HiC_scaffold_13	AUGUSTUS	intron	1987164	1988482	1.0	-	.	ID=g4730.t1.intron13;Parent=g4730.t1
HiC_scaffold_13	gmst	intron	1987164	1988482	218.582051	-	0	ID=g4730.t2.intron13;Parent=g4730.t2
HiC_scaffold_13	gmst	CDS	1988483	1988603	218.582051	-	0	ID=g4730.t2.CDS14;Parent=g4730.t2
HiC_scaffold_13	gmst	exon	1988483	1988603	218.582051	-	0	ID=g4730.t2.exon14;Parent=g4730.t2
HiC_scaffold_13	AUGUSTUS	exon	1988483	1988606	.	-	.	ID=g4730.t1.exon14;Parent=g4730.t1
HiC_scaffold_13	AUGUSTUS	CDS	1988483	1988606	1.0	-	0	ID=g4730.t1.CDS14;Parent=g4730.t1
HiC_scaffold_13	gmst	intron	1988604	1988832	218.582051	-	0	ID=g4730.t2.intron14;Parent=g4730.t2
HiC_scaffold_13	AUGUSTUS	intron	1988607	1988832	1.0	-	.	ID=g4730.t1.intron14;Parent=g4730.t1
HiC_scaffold_13	AUGUSTUS	exon	1988833	1989082	.	-	.	ID=g4730.t1.exon15;Parent=g4730.t1
HiC_scaffold_13	AUGUSTUS	CDS	1988833	1989082	1.0	-	1	ID=g4730.t1.CDS15;Parent=g4730.t1
HiC_scaffold_13	gmst	CDS	1988833	1989082	218.582051	-	1	ID=g4730.t2.CDS15;Parent=g4730.t2
HiC_scaffold_13	gmst	exon	1988833	1989082	218.582051	-	1	ID=g4730.t2.exon15;Parent=g4730.t2
HiC_scaffold_13	AUGUSTUS	intron	1989083	1993655	1.0	-	.	ID=g4730.t1.intron15;Parent=g4730.t1
HiC_scaffold_13	gmst	intron	1989083	1993655	218.582051	-	0	ID=g4730.t2.intron15;Parent=g4730.t2
HiC_scaffold_13	AUGUSTUS	exon	1993656	1993801	.	-	.	ID=g4730.t1.exon16;Parent=g4730.t1
HiC_scaffold_13	AUGUSTUS	CDS	1993656	1993801	1.0	-	0	ID=g4730.t1.CDS16;Parent=g4730.t1
HiC_scaffold_13	gmst	CDS	1993656	1993801	218.582051	-	0	ID=g4730.t2.CDS16;Parent=g4730.t2
HiC_scaffold_13	gmst	exon	1993656	1993801	218.582051	-	0	ID=g4730.t2.exon16;Parent=g4730.t2
HiC_scaffold_13	AUGUSTUS	intron	1993802	1994669	1.0	-	.	ID=g4730.t1.intron16;Parent=g4730.t1
HiC_scaffold_13	gmst	intron	1993802	1994669	218.582051	-	0	ID=g4730.t2.intron16;Parent=g4730.t2
HiC_scaffold_13	AUGUSTUS	exon	1994670	1994705	.	-	.	ID=g4730.t1.exon17;Parent=g4730.t1
HiC_scaffold_13	AUGUSTUS	CDS	1994670	1994705	1.0	-	0	ID=g4730.t1.CDS17;Parent=g4730.t1
HiC_scaffold_13	gmst	CDS	1994670	1994705	218.582051	-	0	ID=g4730.t2.CDS17;Parent=g4730.t2
HiC_scaffold_13	gmst	exon	1994670	1994705	218.582051	-	0	ID=g4730.t2.exon17;Parent=g4730.t2
HiC_scaffold_13	AUGUSTUS	start_codon	1994703	1994705	.	-	0	ID=g4730.t1.start1;Parent=g4730.t1
HiC_scaffold_13	gmst	start_codon	1994703	1994705	218.582051	-	0	ID=g4730.t2.start1;Parent=g4730.t2
HiC_scaffold_13	gmst	stop_codon	1996331	1996333	16.410677	-	0	ID=g4731.t1.stop1;Parent=g4731.t1
HiC_scaffold_13	gmst	CDS	1996331	1996383	16.410677	-	2	ID=g4731.t1.CDS1;Parent=g4731.t1
HiC_scaffold_13	gmst	exon	1996331	1996383	16.410677	-	2	ID=g4731.t1.exon1;Parent=g4731.t1
HiC_scaffold_13	gmst	gene	1996331	2000670	.	-	.	ID=g4731
HiC_scaffold_13	gmst	mRNA	1996331	2000670	.	-	.	ID=g4731.t1;Parent=g4731;em_target=10029.XP_007632562.1;em_score=174.5;em_evalue=9.7e-55;em_tcov=.;em_OGs=KOG3484@1|root,KOG3484@2759|Eukaryota,3A5MN@33154|Opisthokonta,3BSNY@33208|Metazoa,3D97K@33213|Bilateria,48F8W@7711|Chordata,49C7R@7742|Vertebrata,3JHFY@40674|Mammalia,35QIE@314146|Euarchontoglires,4Q61W@9989|Rodentia;em_COG_cat=D;em_desc=Cyclin-dependent kinase regulatory subunit;em_max_annot_lvl=33208|Metazoa;em_Preferred_name=CKS2;em_KEGG_ko=ko:K02219;em_KEGG_Pathway=ko04111,ko05200,ko05222,map04111,map05200,map05222;em_BRITE=ko00000,ko00001;em_PFAMs=CKS;em_GOs=GO:0000003,GO:0000079,GO:0000151,GO:0000212,GO:0000226,GO:0000278,GO:0000280,GO:0000307,GO:0001932,GO:0001934,GO:0002009,GO:0002165,GO:0003674,GO:0003682,GO:0005488,GO:0005515,GO:0005575,GO:0005622,GO:0005623,GO:0006355,GO:0006357,GO:0006464,GO:0006468,GO:0006508,GO:0006511,GO:0006793,GO:0006796,GO:0006807,GO:0006996,GO:0007010,GO:0007017,GO:0007049,GO:0007051,GO:0007056,GO:0007057,GO:0007127,GO:0007143,GO:0007144,GO:0007275,GO:0007276,GO:0007292,GO:0007346,GO:0007444,GO:0007488,GO:0007552,GO:0007560,GO:0008047,GO:0008150,GO:0008152,GO:0008283,GO:0009056,GO:0009057,GO:0009653,GO:0009790,GO:0009791,GO:0009886,GO:0009887,GO:0009888,GO:0009889,GO:0009891,GO:0009893,GO:0009987,GO:0010468,GO:0010498,GO:0010556,GO:0010557,GO:0010562,GO:0010604,GO:0010628,GO:0016043,GO:0016310,GO:0016538,GO:0019005,GO:0019207,GO:0019209,GO:0019219,GO:0019220,GO:0019222,GO:0019538,GO:0019887,GO:0019899,GO:0019900,GO:0019901,GO:0019941,GO:0019953,GO:0022402,GO:0022412,GO:0022414,GO:0022607,GO:0030163,GO:0030234,GO:0030295,GO:0031145,GO:0031323,GO:0031325,GO:0031326,GO:0031328,GO:0031399,GO:0031401,GO:0031461,GO:0032147,GO:0032182,GO:0032268,GO:0032270,GO:0032501,GO:0032502,GO:0032504,GO:0032991,GO:0033301,GO:0033674,GO:0035186,GO:0035239,GO:0035295,GO:0036211,GO:0042325,GO:0042327,GO:0042393,GO:0043085,GO:0043130,GO:0043161,GO:0043170,GO:0043412,GO:0043539,GO:0043549,GO:0043632,GO:0044085,GO:0044093,GO:0044237,GO:0044238,GO:0044248,GO:0044257,GO:0044260,GO:0044265,GO:0044267,GO:0044424,GO:0044464,GO:0044703,GO:0044770,GO:0044772,GO:0045448,GO:0045737,GO:0045787,GO:0045859,GO:0045860,GO:0045893,GO:0045935,GO:0045937,GO:0048285,GO:0048513,GO:0048518,GO:0048522,GO:0048563,GO:0048569,GO:0048609,GO:0048707,GO:0048729,GO:0048731,GO:0048856,GO:0050789,GO:0050790,GO:0050794,GO:0051171,GO:0051173,GO:0051174,GO:0051225,GO:0051246,GO:0051247,GO:0051252,GO:0051254,GO:0051321,GO:0051338,GO:0051347,GO:0051603,GO:0051704,GO:0051726,GO:0060255,GO:0060429,GO:0060562,GO:0061575,GO:0061695,GO:0061982,GO:0065007,GO:0065009,GO:0070925,GO:0071704,GO:0071840,GO:0071900,GO:0071902,GO:0080090,GO:0090306,GO:0098772,GO:0140013,GO:1901564,GO:1901565,GO:1901575,GO:1902494,GO:1902554,GO:1902680,GO:1902911,GO:1903046,GO:1903047,GO:1903506,GO:1903508,GO:1904029,GO:1904031,GO:1990234,GO:2000112,GO:2001141
HiC_scaffold_13	gmst	intron	1996384	1997760	16.410677	-	0	ID=g4731.t1.intron1;Parent=g4731.t1
HiC_scaffold_13	gmst	CDS	1997761	1997888	16.410677	-	1	ID=g4731.t1.CDS2;Parent=g4731.t1
HiC_scaffold_13	gmst	exon	1997761	1997888	16.410677	-	1	ID=g4731.t1.exon2;Parent=g4731.t1
HiC_scaffold_13	gmst	intron	1997889	2000611	16.410677	-	0	ID=g4731.t1.intron2;Parent=g4731.t1
HiC_scaffold_13	gmst	CDS	2000612	2000670	16.410677	-	0	ID=g4731.t1.CDS3;Parent=g4731.t1
HiC_scaffold_13	gmst	exon	2000612	2000670	16.410677	-	0	ID=g4731.t1.exon3;Parent=g4731.t1
HiC_scaffold_13	gmst	start_codon	2000668	2000670	16.410677	-	0	ID=g4731.t1.start1;Parent=g4731.t1
HiC_scaffold_13	AUGUSTUS	start_codon	2047893	2047895	.	+	0	ID=g4732.t1.start1;Parent=g4732.t1
HiC_scaffold_13	AUGUSTUS	exon	2047893	2048348	.	+	.	ID=g4732.t1.exon1;Parent=g4732.t1
HiC_scaffold_13	AUGUSTUS	CDS	2047893	2048348	1.0	+	0	ID=g4732.t1.CDS1;Parent=g4732.t1
HiC_scaffold_13	AUGUSTUS	gene	2047893	2136710	.	+	.	ID=g4732
HiC_scaffold_13	AUGUSTUS	mRNA	2047893	2136710	1.0	+	.	ID=g4732.t1;Parent=g4732;em_target=9707.XP_004409908.1;em_score=1305.3;em_evalue=0.0;em_tcov=.;em_OGs=KOG3697@1|root,KOG3697@2759|Eukaryota,38HYH@33154|Opisthokonta,3B9HY@33208|Metazoa,3CSY2@33213|Bilateria,481DS@7711|Chordata,497UM@7742|Vertebrata,3J9WK@40674|Mammalia,3EG3E@33554|Carnivora;em_COG_cat=T;em_desc=SHC (Src homology 2 domain containing) transforming protein 3;em_max_annot_lvl=33208|Metazoa;em_Preferred_name=SHC3;em_KEGG_ko=ko:K06279,ko:K17447,ko:K17448,ko:K17449;em_KEGG_Pathway=ko01521,ko01522,ko04012,ko04013,ko04014,ko04062,ko04072,ko04370,ko04510,ko04650,ko04722,ko04910,ko04915,ko04917,ko04926,ko05034,ko05100,ko05206,ko05214,ko05220,ko05224,ko05225,ko05226,map01521,map01522,map04012,map04013,map04014,map04062,map04072,map04370,map04510,map04650,map04722,map04910,map04915,map04917,map04926,map05034,map05100,map05206,map05214,map05220,map05224,map05225,map05226;em_BRITE=ko00000,ko00001;em_PFAMs=PID,SH2;em_GOs=GO:0000165,GO:0000902,GO:0000904,GO:0001784,GO:0002252,GO:0002376,GO:0003008,GO:0003674,GO:0003824,GO:0004672,GO:0004713,GO:0005085,GO:0005088,GO:0005102,GO:0005159,GO:0005488,GO:0005515,GO:0005575,GO:0005622,GO:0005623,GO:0005634,GO:0005737,GO:0005829,GO:0005886,GO:0006355,GO:0006357,GO:0006464,GO:0006468,GO:0006582,GO:0006725,GO:0006793,GO:0006796,GO:0006807,GO:0006928,GO:0006935,GO:0006950,GO:0006952,GO:0006955,GO:0007154,GO:0007165,GO:0007166,GO:0007167,GO:0007169,GO:0007173,GO:0007264,GO:0007265,GO:0007267,GO:0007268,GO:0007275,GO:0007399,GO:0007409,GO:0007411,GO:0007417,GO:0007424,GO:0007426,GO:0007610,GO:0007611,GO:0008150,GO:0008152,GO:0008293,GO:0009605,GO:0009653,GO:0009889,GO:0009893,GO:0009987,GO:0010035,GO:0010038,GO:0010468,GO:0010556,GO:0010562,GO:0010720,GO:0010975,GO:0010976,GO:0016020,GO:0016043,GO:0016301,GO:0016310,GO:0016740,GO:0016772,GO:0016773,GO:0017016,GO:0018108,GO:0018193,GO:0018212,GO:0018958,GO:0019219,GO:0019220,GO:0019222,GO:0019538,GO:0019748,GO:0019899,GO:0019900,GO:0019901,GO:0022008,GO:0023014,GO:0023052,GO:0030030,GO:0030154,GO:0030182,GO:0030971,GO:0031175,GO:0031267,GO:0031323,GO:0031325,GO:0031326,GO:0031344,GO:0031346,GO:0031434,GO:0031435,GO:0031929,GO:0032101,GO:0032103,GO:0032501,GO:0032502,GO:0032989,GO:0032990,GO:0033554,GO:0033674,GO:0034976,GO:0035006,GO:0035010,GO:0035011,GO:0035239,GO:0035249,GO:0035295,GO:0035556,GO:0036211,GO:0038127,GO:0038202,GO:0040011,GO:0042221,GO:0042325,GO:0042327,GO:0042330,GO:0042440,GO:0043085,GO:0043170,GO:0043226,GO:0043227,GO:0043229,GO:0043231,GO:0043412,GO:0043549,GO:0044093,GO:0044237,GO:0044238,GO:0044260,GO:0044267,GO:0044424,GO:0044444,GO:0044464,GO:0045087,GO:0045309,GO:0045595,GO:0045597,GO:0045664,GO:0045666,GO:0045937,GO:0048468,GO:0048518,GO:0048522,GO:0048583,GO:0048584,GO:0048666,GO:0048667,GO:0048679,GO:0048680,GO:0048699,GO:0048731,GO:0048812,GO:0048856,GO:0048858,GO:0048869,GO:0050767,GO:0050769,GO:0050789,GO:0050790,GO:0050793,GO:0050794,GO:0050877,GO:0050890,GO:0050896,GO:0051020,GO:0051094,GO:0051128,GO:0051130,GO:0051171,GO:0051174,GO:0051219,GO:0051239,GO:0051240,GO:0051252,GO:0051338,GO:0051347,GO:0051716,GO:0051960,GO:0051962,GO:0060255,GO:0060284,GO:0060541,GO:0061564,GO:0065007,GO:0065009,GO:0070570,GO:0070572,GO:0071704,GO:0071840,GO:0071944,GO:0080090,GO:0080134,GO:0080135,GO:0097485,GO:0098772,GO:0098916,GO:0099536,GO:0099537,GO:0120035,GO:0120036,GO:0120039,GO:0140096,GO:1901360,GO:1901564,GO:1901615,GO:1903034,GO:1903036,GO:1903506,GO:1990782,GO:2000026,GO:2000112,GO:2001141
HiC_scaffold_13	AUGUSTUS	intron	2048349	2072270	1.0	+	.	ID=g4732.t1.intron1;Parent=g4732.t1
HiC_scaffold_13	AUGUSTUS	exon	2072271	2072341	.	+	.	ID=g4732.t1.exon2;Parent=g4732.t1
HiC_scaffold_13	AUGUSTUS	CDS	2072271	2072341	1.0	+	0	ID=g4732.t1.CDS2;Parent=g4732.t1
HiC_scaffold_13	AUGUSTUS	intron	2072342	2097722	1.0	+	.	ID=g4732.t1.intron2;Parent=g4732.t1
HiC_scaffold_13	AUGUSTUS	exon	2097723	2097786	.	+	.	ID=g4732.t1.exon3;Parent=g4732.t1
HiC_scaffold_13	AUGUSTUS	CDS	2097723	2097786	1.0	+	1	ID=g4732.t1.CDS3;Parent=g4732.t1
HiC_scaffold_13	AUGUSTUS	intron	2097787	2100090	1.0	+	.	ID=g4732.t1.intron3;Parent=g4732.t1
HiC_scaffold_13	AUGUSTUS	exon	2100091	2100210	.	+	.	ID=g4732.t1.exon4;Parent=g4732.t1
HiC_scaffold_13	AUGUSTUS	CDS	2100091	2100210	1.0	+	0	ID=g4732.t1.CDS4;Parent=g4732.t1
HiC_scaffold_13	AUGUSTUS	intron	2100211	2102693	1.0	+	.	ID=g4732.t1.intron4;Parent=g4732.t1
HiC_scaffold_13	AUGUSTUS	exon	2102694	2102747	.	+	.	ID=g4732.t1.exon5;Parent=g4732.t1
HiC_scaffold_13	AUGUSTUS	CDS	2102694	2102747	1.0	+	0	ID=g4732.t1.CDS5;Parent=g4732.t1
HiC_scaffold_13	AUGUSTUS	intron	2102748	2106586	1.0	+	.	ID=g4732.t1.intron5;Parent=g4732.t1
HiC_scaffold_13	AUGUSTUS	exon	2106587	2106638	.	+	.	ID=g4732.t1.exon6;Parent=g4732.t1
HiC_scaffold_13	AUGUSTUS	CDS	2106587	2106638	1.0	+	0	ID=g4732.t1.CDS6;Parent=g4732.t1
HiC_scaffold_13	AUGUSTUS	intron	2106639	2110023	1.0	+	.	ID=g4732.t1.intron6;Parent=g4732.t1
HiC_scaffold_13	AUGUSTUS	exon	2110024	2110150	.	+	.	ID=g4732.t1.exon7;Parent=g4732.t1
HiC_scaffold_13	AUGUSTUS	CDS	2110024	2110150	1.0	+	2	ID=g4732.t1.CDS7;Parent=g4732.t1
HiC_scaffold_13	AUGUSTUS	intron	2110151	2118201	1.0	+	.	ID=g4732.t1.intron7;Parent=g4732.t1
HiC_scaffold_13	AUGUSTUS	exon	2118202	2118352	.	+	.	ID=g4732.t1.exon8;Parent=g4732.t1
HiC_scaffold_13	AUGUSTUS	CDS	2118202	2118352	1.0	+	1	ID=g4732.t1.CDS8;Parent=g4732.t1
HiC_scaffold_13	AUGUSTUS	intron	2118353	2119303	1.0	+	.	ID=g4732.t1.intron8;Parent=g4732.t1
HiC_scaffold_13	AUGUSTUS	exon	2119304	2119391	.	+	.	ID=g4732.t1.exon9;Parent=g4732.t1
HiC_scaffold_13	AUGUSTUS	CDS	2119304	2119391	1.0	+	0	ID=g4732.t1.CDS9;Parent=g4732.t1
HiC_scaffold_13	AUGUSTUS	intron	2119392	2119947	1.0	+	.	ID=g4732.t1.intron9;Parent=g4732.t1
HiC_scaffold_13	AUGUSTUS	exon	2119948	2120103	.	+	.	ID=g4732.t1.exon10;Parent=g4732.t1
HiC_scaffold_13	AUGUSTUS	CDS	2119948	2120103	1.0	+	2	ID=g4732.t1.CDS10;Parent=g4732.t1
HiC_scaffold_13	AUGUSTUS	intron	2120104	2123187	1.0	+	.	ID=g4732.t1.intron10;Parent=g4732.t1
HiC_scaffold_13	AUGUSTUS	exon	2123188	2123483	.	+	.	ID=g4732.t1.exon11;Parent=g4732.t1
HiC_scaffold_13	AUGUSTUS	CDS	2123188	2123483	1.0	+	2	ID=g4732.t1.CDS11;Parent=g4732.t1
HiC_scaffold_13	AUGUSTUS	intron	2123484	2136581	1.0	+	.	ID=g4732.t1.intron11;Parent=g4732.t1
HiC_scaffold_13	AUGUSTUS	exon	2136582	2136710	.	+	.	ID=g4732.t1.exon12;Parent=g4732.t1
HiC_scaffold_13	AUGUSTUS	CDS	2136582	2136710	1.0	+	0	ID=g4732.t1.CDS12;Parent=g4732.t1
HiC_scaffold_13	AUGUSTUS	stop_codon	2136708	2136710	.	+	0	ID=g4732.t1.stop1;Parent=g4732.t1
HiC_scaffold_13	AUGUSTUS	stop_codon	2146635	2146637	.	-	0	ID=g4733.t1.stop1;Parent=g4733.t1
HiC_scaffold_13	AUGUSTUS	gene	2146635	2147771	.	-	.	ID=g4733
HiC_scaffold_13	AUGUSTUS	exon	2146635	2147771	.	-	.	ID=g4733.t1.exon1;Parent=g4733.t1
HiC_scaffold_13	AUGUSTUS	mRNA	2146635	2147771	1.0	-	.	ID=g4733.t1;Parent=g4733;em_target=9668.ENSMPUP00000019377;em_score=825.4;em_evalue=1.9e-251;em_tcov=.;em_OGs=28Z7A@1|root,2R61K@2759|Eukaryota,38HT4@33154|Opisthokonta,3BECA@33208|Metazoa,3CU7J@33213|Bilateria,48AT6@7711|Chordata,491VY@7742|Vertebrata,3JDHM@40674|Mammalia,3EFAC@33554|Carnivora;em_COG_cat=T;em_desc=receptor 3;em_max_annot_lvl=33208|Metazoa;em_Preferred_name=S1PR3;em_KEGG_ko=ko:K04290;em_KEGG_Pathway=ko04071,ko04080,map04071,map04080;em_BRITE=ko00000,ko00001,ko04030;em_PFAMs=7tm_1;em_GOs=GO:0001816,GO:0001817,GO:0003674,GO:0004888,GO:0004930,GO:0005102,GO:0005178,GO:0005488,GO:0005515,GO:0005575,GO:0005623,GO:0005886,GO:0005887,GO:0006873,GO:0006874,GO:0006875,GO:0006950,GO:0006952,GO:0006954,GO:0007154,GO:0007165,GO:0007166,GO:0007186,GO:0007187,GO:0007188,GO:0007193,GO:0007204,GO:0007219,GO:0008150,GO:0008284,GO:0008289,GO:0009653,GO:0009987,GO:0010721,GO:0016020,GO:0016021,GO:0019725,GO:0023052,GO:0030003,GO:0030856,GO:0030857,GO:0031224,GO:0031226,GO:0032501,GO:0032502,GO:0032651,GO:0032652,GO:0038023,GO:0042127,GO:0042592,GO:0044425,GO:0044459,GO:0044464,GO:0044877,GO:0045595,GO:0045596,GO:0045601,GO:0045602,GO:0048518,GO:0048519,GO:0048522,GO:0048523,GO:0048856,GO:0048878,GO:0050789,GO:0050793,GO:0050794,GO:0050801,GO:0050839,GO:0050896,GO:0051093,GO:0051239,GO:0051480,GO:0051716,GO:0055065,GO:0055074,GO:0055080,GO:0055082,GO:0060089,GO:0060284,GO:0065007,GO:0065008,GO:0071944,GO:0072503,GO:0072507,GO:0098771,GO:1901550,GO:1901551,GO:1903140,GO:1903141,GO:2000026
HiC_scaffold_13	AUGUSTUS	CDS	2146635	2147771	1.0	-	0	ID=g4733.t1.CDS1;Parent=g4733.t1
HiC_scaffold_13	AUGUSTUS	start_codon	2147769	2147771	.	-	0	ID=g4733.t1.start1;Parent=g4733.t1
HiC_scaffold_13	AUGUSTUS	stop_codon	2377608	2377610	.	-	0	ID=g4734.t1.stop1;Parent=g4734.t1
HiC_scaffold_13	AUGUSTUS	gene	2377608	2377913	.	-	.	ID=g4734
HiC_scaffold_13	AUGUSTUS	exon	2377608	2377913	.	-	.	ID=g4734.t1.exon1;Parent=g4734.t1
HiC_scaffold_13	AUGUSTUS	mRNA	2377608	2377913	0.65	-	.	ID=g4734.t1;Parent=g4734;em_target=9668.ENSMPUP00000008510;em_score=207.8;em_evalue=6e-65;em_tcov=.;em_OGs=KOG2501@1|root,KOG2501@2759|Eukaryota,39YT6@33154|Opisthokonta,3BNXB@33208|Metazoa,3D0EN@33213|Bilateria,488JA@7711|Chordata,491IZ@7742|Vertebrata,3JEHH@40674|Mammalia,3EKC2@33554|Carnivora;em_COG_cat=O;em_desc=Nucleoredoxin-like 2;em_max_annot_lvl=33208|Metazoa;em_Preferred_name=NXNL2;em_EC=1.8.1.8;em_KEGG_ko=ko:K17609;em_BRITE=ko00000,ko01000,ko01009;em_PFAMs=Thioredoxin_8;em_GOs=GO:0003008,GO:0003674,GO:0003824,GO:0004791,GO:0005575,GO:0005622,GO:0005623,GO:0005737,GO:0007600,GO:0007601,GO:0007606,GO:0007608,GO:0008150,GO:0008152,GO:0009636,GO:0009987,GO:0015036,GO:0016209,GO:0016491,GO:0016651,GO:0016667,GO:0016668,GO:0032501,GO:0042221,GO:0044424,GO:0044464,GO:0050877,GO:0050896,GO:0050953,GO:0051716,GO:0055114,GO:0070887,GO:0097237,GO:0098754,GO:0098869,GO:1990748
HiC_scaffold_13	AUGUSTUS	CDS	2377608	2377913	0.65	-	0	ID=g4734.t1.CDS1;Parent=g4734.t1
HiC_scaffold_13	AUGUSTUS	start_codon	2377911	2377913	.	-	0	ID=g4734.t1.start1;Parent=g4734.t1
HiC_scaffold_13	AUGUSTUS	stop_codon	2409858	2409860	.	-	0	ID=g4735.t1.stop1;Parent=g4735.t1
HiC_scaffold_13	AUGUSTUS	exon	2409858	2410057	.	-	.	ID=g4735.t1.exon1;Parent=g4735.t1
HiC_scaffold_13	AUGUSTUS	CDS	2409858	2410057	1.0	-	2	ID=g4735.t1.CDS1;Parent=g4735.t1
HiC_scaffold_13	AUGUSTUS	gene	2409858	2446055	.	-	.	ID=g4735
HiC_scaffold_13	AUGUSTUS	mRNA	2409858	2446055	1.0	-	.	ID=g4735.t1;Parent=g4735;em_target=59538.XP_005972221.1;em_score=604.2;em_evalue=9.2e-185;em_tcov=.;em_OGs=28JJ7@1|root,2QRYD@2759|Eukaryota,39VCI@33154|Opisthokonta,3BG5P@33208|Metazoa,3CTV6@33213|Bilateria,481S4@7711|Chordata,4943Z@7742|Vertebrata,3J7EH@40674|Mammalia,4J78W@91561|Cetartiodactyla;em_COG_cat=K;em_desc=Spin/Ssty Family;em_max_annot_lvl=33208|Metazoa;em_Preferred_name=SPIN1;em_PFAMs=Spin-Ssty;em_GOs=GO:0000003,GO:0000280,GO:0003674,GO:0005488,GO:0005515,GO:0005575,GO:0005622,GO:0005623,GO:0005634,GO:0005635,GO:0005654,GO:0005730,GO:0005737,GO:0005819,GO:0005829,GO:0005856,GO:0006139,GO:0006351,GO:0006355,GO:0006725,GO:0006807,GO:0006996,GO:0007049,GO:0007143,GO:0007276,GO:0007292,GO:0008150,GO:0008152,GO:0009058,GO:0009059,GO:0009303,GO:0009889,GO:0009891,GO:0009893,GO:0009966,GO:0009967,GO:0009987,GO:0010467,GO:0010468,GO:0010556,GO:0010557,GO:0010604,GO:0010628,GO:0010646,GO:0010647,GO:0012505,GO:0015630,GO:0016020,GO:0016043,GO:0016070,GO:0016072,GO:0018130,GO:0019219,GO:0019222,GO:0019438,GO:0019953,GO:0022402,GO:0022412,GO:0022414,GO:0023051,GO:0023056,GO:0030111,GO:0030177,GO:0031090,GO:0031323,GO:0031325,GO:0031326,GO:0031328,GO:0031965,GO:0031967,GO:0031974,GO:0031975,GO:0031981,GO:0032501,GO:0032504,GO:0032774,GO:0034641,GO:0034645,GO:0034654,GO:0034660,GO:0035064,GO:0042393,GO:0043170,GO:0043226,GO:0043227,GO:0043228,GO:0043229,GO:0043231,GO:0043232,GO:0043233,GO:0044237,GO:0044238,GO:0044249,GO:0044260,GO:0044271,GO:0044422,GO:0044424,GO:0044428,GO:0044430,GO:0044444,GO:0044446,GO:0044464,GO:0044703,GO:0045893,GO:0045935,GO:0046483,GO:0048285,GO:0048518,GO:0048522,GO:0048583,GO:0048584,GO:0048609,GO:0050789,GO:0050794,GO:0051171,GO:0051173,GO:0051252,GO:0051254,GO:0051321,GO:0051704,GO:0060255,GO:0065007,GO:0070013,GO:0071704,GO:0071840,GO:0080090,GO:0090304,GO:0097659,GO:0098781,GO:0140013,GO:0140030,GO:0140034,GO:1901360,GO:1901362,GO:1901576,GO:1902680,GO:1903046,GO:1903506,GO:1903508,GO:2000112,GO:2001141
HiC_scaffold_13	AUGUSTUS	intron	2410058	2414353	1.0	-	.	ID=g4735.t1.intron1;Parent=g4735.t1
HiC_scaffold_13	AUGUSTUS	exon	2414354	2414587	.	-	.	ID=g4735.t1.exon2;Parent=g4735.t1
HiC_scaffold_13	AUGUSTUS	CDS	2414354	2414587	1.0	-	2	ID=g4735.t1.CDS2;Parent=g4735.t1
HiC_scaffold_13	AUGUSTUS	intron	2414588	2418680	1.0	-	.	ID=g4735.t1.intron2;Parent=g4735.t1
HiC_scaffold_13	AUGUSTUS	exon	2418681	2418934	.	-	.	ID=g4735.t1.exon3;Parent=g4735.t1
HiC_scaffold_13	AUGUSTUS	CDS	2418681	2418934	1.0	-	1	ID=g4735.t1.CDS3;Parent=g4735.t1
HiC_scaffold_13	AUGUSTUS	intron	2418935	2430511	1.0	-	.	ID=g4735.t1.intron3;Parent=g4735.t1
HiC_scaffold_13	AUGUSTUS	exon	2430512	2430560	.	-	.	ID=g4735.t1.exon4;Parent=g4735.t1
HiC_scaffold_13	AUGUSTUS	CDS	2430512	2430560	1.0	-	2	ID=g4735.t1.CDS4;Parent=g4735.t1
HiC_scaffold_13	AUGUSTUS	intron	2430561	2446003	1.0	-	.	ID=g4735.t1.intron4;Parent=g4735.t1
HiC_scaffold_13	AUGUSTUS	exon	2446004	2446055	.	-	.	ID=g4735.t1.exon5;Parent=g4735.t1
HiC_scaffold_13	AUGUSTUS	CDS	2446004	2446055	1.0	-	0	ID=g4735.t1.CDS5;Parent=g4735.t1
HiC_scaffold_13	AUGUSTUS	start_codon	2446053	2446055	.	-	0	ID=g4735.t1.start1;Parent=g4735.t1
HiC_scaffold_13	AUGUSTUS	start_codon	2686709	2686711	.	+	0	ID=g4736.t1.start1;Parent=g4736.t1
HiC_scaffold_13	AUGUSTUS	exon	2686709	2686783	.	+	.	ID=g4736.t1.exon1;Parent=g4736.t1
HiC_scaffold_13	AUGUSTUS	CDS	2686709	2686783	1.0	+	0	ID=g4736.t1.CDS1;Parent=g4736.t1
HiC_scaffold_13	AUGUSTUS	gene	2686709	2692743	.	+	.	ID=g4736
HiC_scaffold_13	AUGUSTUS	mRNA	2686709	2692743	1.0	+	.	ID=g4736.t1;Parent=g4736;em_target=9668.ENSMPUP00000008522;em_score=787.7;em_evalue=4.2e-240;em_tcov=.;em_OGs=KOG0659@1|root,KOG0659@2759|Eukaryota,38BVE@33154|Opisthokonta,3BE0Q@33208|Metazoa,3CZZT@33213|Bilateria,48135@7711|Chordata,493W8@7742|Vertebrata,3J1P7@40674|Mammalia,3EQKH@33554|Carnivora;em_COG_cat=T;em_desc=Cyclin-dependent kinase 20;em_max_annot_lvl=33208|Metazoa;em_Preferred_name=CDK20;em_EC=2.7.11.22,3.1.3.64,3.1.3.95;em_KEGG_ko=ko:K08817,ko:K10267,ko:K18086;em_BRITE=ko00000,ko00001,ko01000,ko01001,ko01009,ko04121;em_PFAMs=Pkinase;em_GOs=GO:0001932,GO:0001934,GO:0003674,GO:0003824,GO:0004672,GO:0004674,GO:0004693,GO:0005575,GO:0005622,GO:0005623,GO:0005634,GO:0005654,GO:0005737,GO:0006464,GO:0006468,GO:0006793,GO:0006796,GO:0006807,GO:0006996,GO:0008047,GO:0008150,GO:0008152,GO:0009893,GO:0009987,GO:0010562,GO:0010604,GO:0016043,GO:0016301,GO:0016310,GO:0016740,GO:0016772,GO:0016773,GO:0019207,GO:0019209,GO:0019220,GO:0019222,GO:0019538,GO:0019887,GO:0019912,GO:0022607,GO:0030030,GO:0030031,GO:0030234,GO:0030295,GO:0031323,GO:0031325,GO:0031399,GO:0031401,GO:0031974,GO:0031981,GO:0032147,GO:0032268,GO:0032270,GO:0033674,GO:0036211,GO:0042325,GO:0042327,GO:0043085,GO:0043170,GO:0043226,GO:0043227,GO:0043229,GO:0043231,GO:0043233,GO:0043412,GO:0043549,GO:0044085,GO:0044093,GO:0044237,GO:0044238,GO:0044260,GO:0044267,GO:0044422,GO:0044424,GO:0044428,GO:0044446,GO:0044464,GO:0044782,GO:0045859,GO:0045860,GO:0045937,GO:0048518,GO:0048522,GO:0050789,GO:0050790,GO:0050794,GO:0051171,GO:0051173,GO:0051174,GO:0051246,GO:0051247,GO:0051338,GO:0051347,GO:0051726,GO:0060255,GO:0060271,GO:0065007,GO:0065009,GO:0070013,GO:0070925,GO:0071704,GO:0071840,GO:0080090,GO:0097472,GO:0098772,GO:0120031,GO:0120036,GO:0140096,GO:1901564,GO:1904029,GO:1904031;em_KEGG_Pathway=ko00562,ko01100,ko04070,ko04140,map00562,map01100,map04070,map04140
HiC_scaffold_13	AUGUSTUS	intron	2686784	2687216	1.0	+	.	ID=g4736.t1.intron1;Parent=g4736.t1
HiC_scaffold_13	AUGUSTUS	exon	2687217	2687330	.	+	.	ID=g4736.t1.exon2;Parent=g4736.t1
HiC_scaffold_13	AUGUSTUS	CDS	2687217	2687330	1.0	+	0	ID=g4736.t1.CDS2;Parent=g4736.t1
HiC_scaffold_13	AUGUSTUS	intron	2687331	2689333	1.0	+	.	ID=g4736.t1.intron2;Parent=g4736.t1
HiC_scaffold_13	AUGUSTUS	exon	2689334	2689522	.	+	.	ID=g4736.t1.exon3;Parent=g4736.t1
HiC_scaffold_13	AUGUSTUS	CDS	2689334	2689522	1.0	+	0	ID=g4736.t1.CDS3;Parent=g4736.t1
HiC_scaffold_13	AUGUSTUS	intron	2689523	2689731	1.0	+	.	ID=g4736.t1.intron3;Parent=g4736.t1
HiC_scaffold_13	AUGUSTUS	exon	2689732	2689853	.	+	.	ID=g4736.t1.exon4;Parent=g4736.t1
HiC_scaffold_13	AUGUSTUS	CDS	2689732	2689853	1.0	+	0	ID=g4736.t1.CDS4;Parent=g4736.t1
HiC_scaffold_13	AUGUSTUS	intron	2689854	2690047	1.0	+	.	ID=g4736.t1.intron4;Parent=g4736.t1
HiC_scaffold_13	AUGUSTUS	exon	2690048	2690110	.	+	.	ID=g4736.t1.exon5;Parent=g4736.t1
HiC_scaffold_13	AUGUSTUS	CDS	2690048	2690110	1.0	+	1	ID=g4736.t1.CDS5;Parent=g4736.t1
HiC_scaffold_13	AUGUSTUS	intron	2690111	2690903	1.0	+	.	ID=g4736.t1.intron5;Parent=g4736.t1
HiC_scaffold_13	AUGUSTUS	exon	2690904	2691027	.	+	.	ID=g4736.t1.exon6;Parent=g4736.t1
HiC_scaffold_13	AUGUSTUS	CDS	2690904	2691027	1.0	+	1	ID=g4736.t1.CDS6;Parent=g4736.t1
HiC_scaffold_13	AUGUSTUS	intron	2691028	2691373	1.0	+	.	ID=g4736.t1.intron6;Parent=g4736.t1
HiC_scaffold_13	AUGUSTUS	exon	2691374	2691529	.	+	.	ID=g4736.t1.exon7;Parent=g4736.t1
HiC_scaffold_13	AUGUSTUS	CDS	2691374	2691529	1.0	+	0	ID=g4736.t1.CDS7;Parent=g4736.t1
HiC_scaffold_13	AUGUSTUS	intron	2691530	2692545	1.0	+	.	ID=g4736.t1.intron7;Parent=g4736.t1
HiC_scaffold_13	AUGUSTUS	exon	2692546	2692743	.	+	.	ID=g4736.t1.exon8;Parent=g4736.t1
HiC_scaffold_13	AUGUSTUS	CDS	2692546	2692743	1.0	+	0	ID=g4736.t1.CDS8;Parent=g4736.t1
HiC_scaffold_13	AUGUSTUS	stop_codon	2692741	2692743	.	+	0	ID=g4736.t1.stop1;Parent=g4736.t1
HiC_scaffold_13	GeneMark.hmm3	start_codon	2694632	2694634	.	+	0	ID=g4737.t1.start1;Parent=g4737.t1
HiC_scaffold_13	GeneMark.hmm3	gene	2694632	2694850	.	+	.	ID=g4737
HiC_scaffold_13	GeneMark.hmm3	mRNA	2694632	2694850	.	+	.	ID=g4737.t1;Parent=g4737
HiC_scaffold_13	GeneMark.hmm3	CDS	2694632	2694850	.	+	0	ID=g4737.t1.CDS1;Parent=g4737.t1
HiC_scaffold_13	GeneMark.hmm3	exon	2694632	2694850	.	+	0	ID=g4737.t1.exon1;Parent=g4737.t1
HiC_scaffold_13	GeneMark.hmm3	stop_codon	2694848	2694850	.	+	0	ID=g4737.t1.stop1;Parent=g4737.t1
HiC_scaffold_13	gmst	start_codon	2694986	2694988	177.767368	+	0	ID=g4738.t2.start1;Parent=g4738.t2
HiC_scaffold_13	gmst	CDS	2694986	2695075	177.767368	+	0	ID=g4738.t2.CDS1;Parent=g4738.t2
HiC_scaffold_13	gmst	exon	2694986	2695075	177.767368	+	0	ID=g4738.t2.exon1;Parent=g4738.t2
HiC_scaffold_13	AUGUSTUS	gene	2694986	2735471	.	+	.	ID=g4738
HiC_scaffold_13	gmst	mRNA	2694986	2735471	.	+	.	ID=g4738.t2;Parent=g4738;em_target=9668.ENSMPUP00000008532;em_score=1019.6;em_evalue=0.0;em_tcov=.;em_OGs=2CRIM@1|root,2R86T@2759|Eukaryota,38GK4@33154|Opisthokonta,3BIZF@33208|Metazoa,3CUWW@33213|Bilateria,48RU1@7711|Chordata,49N7H@7742|Vertebrata,3JNT6@40674|Mammalia,3EER6@33554|Carnivora;em_COG_cat=S;em_desc=F-box-like;em_max_annot_lvl=33208|Metazoa;em_Preferred_name=FBXW12;em_KEGG_ko=ko:K10267;em_BRITE=ko00000,ko04121;em_PFAMs=F-box-like
HiC_scaffold_13	gmst	intron	2695076	2697119	177.767368	+	0	ID=g4738.t2.intron1;Parent=g4738.t2
HiC_scaffold_13	gmst	CDS	2697120	2697157	177.767368	+	0	ID=g4738.t2.CDS2;Parent=g4738.t2
HiC_scaffold_13	gmst	exon	2697120	2697157	177.767368	+	0	ID=g4738.t2.exon2;Parent=g4738.t2
HiC_scaffold_13	gmst	intron	2697158	2705479	177.767368	+	0	ID=g4738.t2.intron2;Parent=g4738.t2
HiC_scaffold_13	gmst	CDS	2705480	2705643	177.767368	+	1	ID=g4738.t2.CDS3;Parent=g4738.t2
HiC_scaffold_13	gmst	exon	2705480	2705643	177.767368	+	1	ID=g4738.t2.exon3;Parent=g4738.t2
HiC_scaffold_13	AUGUSTUS	start_codon	2705523	2705525	.	+	0	ID=g4738.t1.start1;Parent=g4738.t1
HiC_scaffold_13	AUGUSTUS	exon	2705523	2705643	.	+	.	ID=g4738.t1.exon1;Parent=g4738.t1
HiC_scaffold_13	AUGUSTUS	CDS	2705523	2705643	0.98	+	0	ID=g4738.t1.CDS1;Parent=g4738.t1
HiC_scaffold_13	AUGUSTUS	mRNA	2705523	2735471	0.98	+	.	ID=g4738.t1;Parent=g4738;em_target=9668.ENSMPUP00000008532;em_score=889.0;em_evalue=9.3e-271;em_tcov=.;em_OGs=2CRIM@1|root,2R86T@2759|Eukaryota,38GK4@33154|Opisthokonta,3BIZF@33208|Metazoa,3CUWW@33213|Bilateria,48RU1@7711|Chordata,49N7H@7742|Vertebrata,3JNT6@40674|Mammalia,3EER6@33554|Carnivora;em_COG_cat=S;em_desc=F-box-like;em_max_annot_lvl=33208|Metazoa;em_Preferred_name=FBXW12;em_KEGG_ko=ko:K10267;em_BRITE=ko00000,ko04121;em_PFAMs=F-box-like
HiC_scaffold_13	AUGUSTUS	intron	2705644	2706049	1.0	+	.	ID=g4738.t1.intron1;Parent=g4738.t1
HiC_scaffold_13	gmst	intron	2705644	2706049	177.767368	+	0	ID=g4738.t2.intron3;Parent=g4738.t2
HiC_scaffold_13	AUGUSTUS	exon	2706050	2706168	.	+	.	ID=g4738.t1.exon2;Parent=g4738.t1
HiC_scaffold_13	AUGUSTUS	CDS	2706050	2706168	1.0	+	2	ID=g4738.t1.CDS2;Parent=g4738.t1
HiC_scaffold_13	gmst	CDS	2706050	2706168	177.767368	+	2	ID=g4738.t2.CDS4;Parent=g4738.t2
HiC_scaffold_13	gmst	exon	2706050	2706168	177.767368	+	2	ID=g4738.t2.exon4;Parent=g4738.t2
HiC_scaffold_13	AUGUSTUS	intron	2706169	2709265	1.0	+	.	ID=g4738.t1.intron2;Parent=g4738.t1
HiC_scaffold_13	gmst	intron	2706169	2709265	177.767368	+	0	ID=g4738.t2.intron4;Parent=g4738.t2
HiC_scaffold_13	AUGUSTUS	exon	2709266	2709475	.	+	.	ID=g4738.t1.exon3;Parent=g4738.t1
HiC_scaffold_13	AUGUSTUS	CDS	2709266	2709475	1.0	+	0	ID=g4738.t1.CDS3;Parent=g4738.t1
HiC_scaffold_13	gmst	CDS	2709266	2709475	177.767368	+	0	ID=g4738.t2.CDS5;Parent=g4738.t2
HiC_scaffold_13	gmst	exon	2709266	2709475	177.767368	+	0	ID=g4738.t2.exon5;Parent=g4738.t2
HiC_scaffold_13	AUGUSTUS	intron	2709476	2723898	1.0	+	.	ID=g4738.t1.intron3;Parent=g4738.t1
HiC_scaffold_13	gmst	intron	2709476	2723898	177.767368	+	0	ID=g4738.t2.intron5;Parent=g4738.t2
HiC_scaffold_13	AUGUSTUS	exon	2723899	2724057	.	+	.	ID=g4738.t1.exon4;Parent=g4738.t1
HiC_scaffold_13	AUGUSTUS	CDS	2723899	2724057	1.0	+	0	ID=g4738.t1.CDS4;Parent=g4738.t1
HiC_scaffold_13	gmst	CDS	2723899	2724057	177.767368	+	0	ID=g4738.t2.CDS6;Parent=g4738.t2
HiC_scaffold_13	gmst	exon	2723899	2724057	177.767368	+	0	ID=g4738.t2.exon6;Parent=g4738.t2
HiC_scaffold_13	AUGUSTUS	intron	2724058	2724546	1.0	+	.	ID=g4738.t1.intron4;Parent=g4738.t1
HiC_scaffold_13	gmst	intron	2724058	2724546	177.767368	+	0	ID=g4738.t2.intron6;Parent=g4738.t2
HiC_scaffold_13	AUGUSTUS	exon	2724547	2724757	.	+	.	ID=g4738.t1.exon5;Parent=g4738.t1
HiC_scaffold_13	AUGUSTUS	CDS	2724547	2724757	1.0	+	0	ID=g4738.t1.CDS5;Parent=g4738.t1
HiC_scaffold_13	gmst	CDS	2724547	2724757	177.767368	+	0	ID=g4738.t2.CDS7;Parent=g4738.t2
HiC_scaffold_13	gmst	exon	2724547	2724757	177.767368	+	0	ID=g4738.t2.exon7;Parent=g4738.t2
HiC_scaffold_13	AUGUSTUS	intron	2724758	2732504	1.0	+	.	ID=g4738.t1.intron5;Parent=g4738.t1
HiC_scaffold_13	gmst	intron	2724758	2732504	177.767368	+	0	ID=g4738.t2.intron7;Parent=g4738.t2
HiC_scaffold_13	AUGUSTUS	exon	2732505	2732683	.	+	.	ID=g4738.t1.exon6;Parent=g4738.t1
HiC_scaffold_13	AUGUSTUS	CDS	2732505	2732683	1.0	+	2	ID=g4738.t1.CDS6;Parent=g4738.t1
HiC_scaffold_13	gmst	CDS	2732505	2732683	177.767368	+	2	ID=g4738.t2.CDS8;Parent=g4738.t2
HiC_scaffold_13	gmst	exon	2732505	2732683	177.767368	+	2	ID=g4738.t2.exon8;Parent=g4738.t2
HiC_scaffold_13	AUGUSTUS	intron	2732684	2732764	1.0	+	.	ID=g4738.t1.intron6;Parent=g4738.t1
HiC_scaffold_13	gmst	intron	2732684	2732764	177.767368	+	0	ID=g4738.t2.intron8;Parent=g4738.t2
HiC_scaffold_13	AUGUSTUS	exon	2732765	2732892	.	+	.	ID=g4738.t1.exon7;Parent=g4738.t1
HiC_scaffold_13	AUGUSTUS	CDS	2732765	2732892	1.0	+	0	ID=g4738.t1.CDS7;Parent=g4738.t1
HiC_scaffold_13	gmst	CDS	2732765	2732892	177.767368	+	0	ID=g4738.t2.CDS9;Parent=g4738.t2
HiC_scaffold_13	gmst	exon	2732765	2732892	177.767368	+	0	ID=g4738.t2.exon9;Parent=g4738.t2
HiC_scaffold_13	AUGUSTUS	intron	2732893	2735344	1.0	+	.	ID=g4738.t1.intron7;Parent=g4738.t1
HiC_scaffold_13	gmst	intron	2732893	2735344	177.767368	+	0	ID=g4738.t2.intron9;Parent=g4738.t2
HiC_scaffold_13	AUGUSTUS	exon	2735345	2735471	.	+	.	ID=g4738.t1.exon8;Parent=g4738.t1
HiC_scaffold_13	AUGUSTUS	CDS	2735345	2735471	1.0	+	1	ID=g4738.t1.CDS8;Parent=g4738.t1
HiC_scaffold_13	gmst	CDS	2735345	2735471	177.767368	+	1	ID=g4738.t2.CDS10;Parent=g4738.t2
HiC_scaffold_13	gmst	exon	2735345	2735471	177.767368	+	1	ID=g4738.t2.exon10;Parent=g4738.t2
HiC_scaffold_13	AUGUSTUS	stop_codon	2735469	2735471	.	+	0	ID=g4738.t1.stop1;Parent=g4738.t1
HiC_scaffold_13	gmst	stop_codon	2735469	2735471	177.767368	+	0	ID=g4738.t2.stop1;Parent=g4738.t2
HiC_scaffold_13	AUGUSTUS	start_codon	2809849	2809851	.	+	0	ID=g4739.t2.start1;Parent=g4739.t2
HiC_scaffold_13	AUGUSTUS	exon	2809849	2809953	.	+	.	ID=g4739.t2.exon1;Parent=g4739.t2
HiC_scaffold_13	AUGUSTUS	CDS	2809849	2809953	0.46	+	0	ID=g4739.t2.CDS1;Parent=g4739.t2
HiC_scaffold_13	AUGUSTUS	gene	2809849	2819026	.	+	.	ID=g4739
HiC_scaffold_13	AUGUSTUS	mRNA	2809849	2819026	.	+	.	ID=g4739.t2;Parent=g4739;em_target=9707.XP_004393644.1;em_score=1122.1;em_evalue=0.0;em_tcov=.;em_OGs=29KRB@1|root,2RU0F@2759|Eukaryota,3AESP@33154|Opisthokonta,3BMQK@33208|Metazoa,3D5E4@33213|Bilateria,480F6@7711|Chordata,497A9@7742|Vertebrata,3J9IY@40674|Mammalia,3ESYP@33554|Carnivora;em_COG_cat=S;em_desc=NUT family member;em_max_annot_lvl=33208|Metazoa;em_Preferred_name=NUTM2F;em_PFAMs=NUT
HiC_scaffold_13	AUGUSTUS	intron	2809954	2812771	0.46	+	.	ID=g4739.t2.intron1;Parent=g4739.t2
HiC_scaffold_13	AUGUSTUS	start_codon	2810882	2810884	.	+	0	ID=g4739.t1.start1;Parent=g4739.t1
HiC_scaffold_13	AUGUSTUS	exon	2810882	2810942	.	+	.	ID=g4739.t1.exon1;Parent=g4739.t1
HiC_scaffold_13	AUGUSTUS	CDS	2810882	2810942	0.34	+	0	ID=g4739.t1.CDS1;Parent=g4739.t1
HiC_scaffold_13	AUGUSTUS	mRNA	2810882	2819026	0.34	+	.	ID=g4739.t1;Parent=g4739;em_target=9707.XP_004393644.1;em_score=1122.5;em_evalue=0.0;em_tcov=.;em_OGs=29KRB@1|root,2RU0F@2759|Eukaryota,3AESP@33154|Opisthokonta,3BMQK@33208|Metazoa,3D5E4@33213|Bilateria,480F6@7711|Chordata,497A9@7742|Vertebrata,3J9IY@40674|Mammalia,3ESYP@33554|Carnivora;em_COG_cat=S;em_desc=NUT family member;em_max_annot_lvl=33208|Metazoa;em_Preferred_name=NUTM2F;em_PFAMs=NUT
HiC_scaffold_13	AUGUSTUS	intron	2810943	2813347	0.6	+	.	ID=g4739.t1.intron1;Parent=g4739.t1
HiC_scaffold_13	GeneMark.hmm3	start_codon	2811401	2811403	.	+	0	ID=g4739.t3.start1;Parent=g4739.t3
HiC_scaffold_13	GeneMark.hmm3	CDS	2811401	2811406	.	+	0	ID=g4739.t3.CDS1;Parent=g4739.t3
HiC_scaffold_13	GeneMark.hmm3	exon	2811401	2811406	.	+	0	ID=g4739.t3.exon1;Parent=g4739.t3
HiC_scaffold_13	GeneMark.hmm3	mRNA	2811401	2819026	.	+	.	ID=g4739.t3;Parent=g4739;em_target=9707.XP_004393644.1;em_score=1138.6;em_evalue=0.0;em_tcov=.;em_OGs=29KRB@1|root,2RU0F@2759|Eukaryota,3AESP@33154|Opisthokonta,3BMQK@33208|Metazoa,3D5E4@33213|Bilateria,480F6@7711|Chordata,497A9@7742|Vertebrata,3J9IY@40674|Mammalia,3ESYP@33554|Carnivora;em_COG_cat=S;em_desc=NUT family member;em_max_annot_lvl=33208|Metazoa;em_Preferred_name=NUTM2F;em_PFAMs=NUT
HiC_scaffold_13	GeneMark.hmm3	intron	2811407	2812771	.	+	0	ID=g4739.t3.intron1;Parent=g4739.t3
HiC_scaffold_13	AUGUSTUS	exon	2812772	2812907	.	+	.	ID=g4739.t2.exon2;Parent=g4739.t2
HiC_scaffold_13	GeneMark.hmm3	CDS	2812772	2812907	.	+	0	ID=g4739.t3.CDS2;Parent=g4739.t3
HiC_scaffold_13	GeneMark.hmm3	exon	2812772	2812907	.	+	0	ID=g4739.t3.exon2;Parent=g4739.t3
HiC_scaffold_13	AUGUSTUS	CDS	2812772	2812907	1.0	+	0	ID=g4739.t2.CDS2;Parent=g4739.t2
HiC_scaffold_13	GeneMark.hmm3	intron	2812908	2813049	.	+	1	ID=g4739.t3.intron2;Parent=g4739.t3
HiC_scaffold_13	AUGUSTUS	intron	2812908	2813347	1.0	+	.	ID=g4739.t2.intron2;Parent=g4739.t2
HiC_scaffold_13	GeneMark.hmm3	CDS	2813050	2813231	.	+	2	ID=g4739.t3.CDS3;Parent=g4739.t3
HiC_scaffold_13	GeneMark.hmm3	exon	2813050	2813231	.	+	2	ID=g4739.t3.exon3;Parent=g4739.t3
HiC_scaffold_13	GeneMark.hmm3	intron	2813232	2813313	.	+	0	ID=g4739.t3.intron3;Parent=g4739.t3
HiC_scaffold_13	GeneMark.hmm3	CDS	2813314	2813488	.	+	0	ID=g4739.t3.CDS4;Parent=g4739.t3
HiC_scaffold_13	GeneMark.hmm3	exon	2813314	2813488	.	+	0	ID=g4739.t3.exon4;Parent=g4739.t3
HiC_scaffold_13	AUGUSTUS	exon	2813348	2813488	.	+	.	ID=g4739.t1.exon2;Parent=g4739.t1
HiC_scaffold_13	AUGUSTUS	exon	2813348	2813488	.	+	.	ID=g4739.t2.exon3;Parent=g4739.t2
HiC_scaffold_13	AUGUSTUS	CDS	2813348	2813488	0.66	+	2	ID=g4739.t1.CDS2;Parent=g4739.t1
HiC_scaffold_13	AUGUSTUS	CDS	2813348	2813488	1.0	+	2	ID=g4739.t2.CDS3;Parent=g4739.t2
HiC_scaffold_13	GeneMark.hmm3	intron	2813489	2813862	.	+	1	ID=g4739.t3.intron4;Parent=g4739.t3
HiC_scaffold_13	AUGUSTUS	intron	2813489	2814118	1.0	+	.	ID=g4739.t1.intron2;Parent=g4739.t1
HiC_scaffold_13	AUGUSTUS	intron	2813489	2814118	1.0	+	.	ID=g4739.t2.intron3;Parent=g4739.t2
HiC_scaffold_13	GeneMark.hmm3	CDS	2813863	2814003	.	+	2	ID=g4739.t3.CDS5;Parent=g4739.t3
HiC_scaffold_13	GeneMark.hmm3	exon	2813863	2814003	.	+	2	ID=g4739.t3.exon5;Parent=g4739.t3
HiC_scaffold_13	GeneMark.hmm3	intron	2814004	2814118	.	+	1	ID=g4739.t3.intron5;Parent=g4739.t3
HiC_scaffold_13	AUGUSTUS	exon	2814119	2814818	.	+	.	ID=g4739.t1.exon3;Parent=g4739.t1
HiC_scaffold_13	AUGUSTUS	exon	2814119	2814818	.	+	.	ID=g4739.t2.exon4;Parent=g4739.t2
HiC_scaffold_13	GeneMark.hmm3	CDS	2814119	2814818	.	+	2	ID=g4739.t3.CDS6;Parent=g4739.t3
HiC_scaffold_13	GeneMark.hmm3	exon	2814119	2814818	.	+	2	ID=g4739.t3.exon6;Parent=g4739.t3
HiC_scaffold_13	AUGUSTUS	CDS	2814119	2814818	1.0	+	2	ID=g4739.t1.CDS3;Parent=g4739.t1
HiC_scaffold_13	AUGUSTUS	CDS	2814119	2814818	1.0	+	2	ID=g4739.t2.CDS4;Parent=g4739.t2
HiC_scaffold_13	GeneMark.hmm3	intron	2814819	2815060	.	+	2	ID=g4739.t3.intron6;Parent=g4739.t3
HiC_scaffold_13	AUGUSTUS	intron	2814819	2815689	1.0	+	.	ID=g4739.t1.intron3;Parent=g4739.t1
HiC_scaffold_13	AUGUSTUS	intron	2814819	2815689	1.0	+	.	ID=g4739.t2.intron4;Parent=g4739.t2
HiC_scaffold_13	GeneMark.hmm3	CDS	2815061	2815531	.	+	1	ID=g4739.t3.CDS7;Parent=g4739.t3
HiC_scaffold_13	GeneMark.hmm3	exon	2815061	2815531	.	+	1	ID=g4739.t3.exon7;Parent=g4739.t3
HiC_scaffold_13	GeneMark.hmm3	intron	2815532	2815689	.	+	2	ID=g4739.t3.intron7;Parent=g4739.t3
HiC_scaffold_13	AUGUSTUS	exon	2815690	2815818	.	+	.	ID=g4739.t1.exon4;Parent=g4739.t1
HiC_scaffold_13	AUGUSTUS	exon	2815690	2815818	.	+	.	ID=g4739.t2.exon5;Parent=g4739.t2
HiC_scaffold_13	GeneMark.hmm3	CDS	2815690	2815818	.	+	1	ID=g4739.t3.CDS8;Parent=g4739.t3
HiC_scaffold_13	GeneMark.hmm3	exon	2815690	2815818	.	+	1	ID=g4739.t3.exon8;Parent=g4739.t3
HiC_scaffold_13	AUGUSTUS	CDS	2815690	2815818	1.0	+	1	ID=g4739.t1.CDS4;Parent=g4739.t1
HiC_scaffold_13	AUGUSTUS	CDS	2815690	2815818	1.0	+	1	ID=g4739.t2.CDS5;Parent=g4739.t2
HiC_scaffold_13	GeneMark.hmm3	intron	2815819	2815929	.	+	2	ID=g4739.t3.intron8;Parent=g4739.t3
HiC_scaffold_13	AUGUSTUS	intron	2815819	2816205	1.0	+	.	ID=g4739.t1.intron4;Parent=g4739.t1
HiC_scaffold_13	AUGUSTUS	intron	2815819	2816205	1.0	+	.	ID=g4739.t2.intron5;Parent=g4739.t2
HiC_scaffold_13	GeneMark.hmm3	CDS	2815930	2816345	.	+	1	ID=g4739.t3.CDS9;Parent=g4739.t3
HiC_scaffold_13	GeneMark.hmm3	exon	2815930	2816345	.	+	1	ID=g4739.t3.exon9;Parent=g4739.t3
HiC_scaffold_13	AUGUSTUS	exon	2816206	2816345	.	+	.	ID=g4739.t1.exon5;Parent=g4739.t1
HiC_scaffold_13	AUGUSTUS	exon	2816206	2816345	.	+	.	ID=g4739.t2.exon6;Parent=g4739.t2
HiC_scaffold_13	AUGUSTUS	CDS	2816206	2816345	1.0	+	1	ID=g4739.t1.CDS5;Parent=g4739.t1
HiC_scaffold_13	AUGUSTUS	CDS	2816206	2816345	1.0	+	1	ID=g4739.t2.CDS6;Parent=g4739.t2
HiC_scaffold_13	GeneMark.hmm3	intron	2816346	2816438	.	+	1	ID=g4739.t3.intron9;Parent=g4739.t3
HiC_scaffold_13	AUGUSTUS	intron	2816346	2816767	1.0	+	.	ID=g4739.t1.intron5;Parent=g4739.t1
HiC_scaffold_13	AUGUSTUS	intron	2816346	2816767	1.0	+	.	ID=g4739.t2.intron6;Parent=g4739.t2
HiC_scaffold_13	GeneMark.hmm3	CDS	2816439	2816684	.	+	2	ID=g4739.t3.CDS10;Parent=g4739.t3
HiC_scaffold_13	GeneMark.hmm3	exon	2816439	2816684	.	+	2	ID=g4739.t3.exon10;Parent=g4739.t3
HiC_scaffold_13	GeneMark.hmm3	intron	2816685	2816767	.	+	1	ID=g4739.t3.intron10;Parent=g4739.t3
HiC_scaffold_13	AUGUSTUS	exon	2816768	2817063	.	+	.	ID=g4739.t1.exon6;Parent=g4739.t1
HiC_scaffold_13	AUGUSTUS	exon	2816768	2817063	.	+	.	ID=g4739.t2.exon7;Parent=g4739.t2
HiC_scaffold_13	GeneMark.hmm3	CDS	2816768	2817063	.	+	2	ID=g4739.t3.CDS11;Parent=g4739.t3
HiC_scaffold_13	GeneMark.hmm3	exon	2816768	2817063	.	+	2	ID=g4739.t3.exon11;Parent=g4739.t3
HiC_scaffold_13	AUGUSTUS	CDS	2816768	2817063	1.0	+	2	ID=g4739.t1.CDS6;Parent=g4739.t1
HiC_scaffold_13	AUGUSTUS	CDS	2816768	2817063	1.0	+	2	ID=g4739.t2.CDS7;Parent=g4739.t2
HiC_scaffold_13	GeneMark.hmm3	intron	2817064	2817781	.	+	0	ID=g4739.t3.intron11;Parent=g4739.t3
HiC_scaffold_13	AUGUSTUS	intron	2817064	2817781	1.0	+	.	ID=g4739.t1.intron6;Parent=g4739.t1
HiC_scaffold_13	AUGUSTUS	intron	2817064	2817781	1.0	+	.	ID=g4739.t2.intron7;Parent=g4739.t2
HiC_scaffold_13	AUGUSTUS	exon	2817782	2817898	.	+	.	ID=g4739.t1.exon7;Parent=g4739.t1
HiC_scaffold_13	AUGUSTUS	exon	2817782	2817898	.	+	.	ID=g4739.t2.exon8;Parent=g4739.t2
HiC_scaffold_13	GeneMark.hmm3	CDS	2817782	2817898	.	+	0	ID=g4739.t3.CDS12;Parent=g4739.t3
HiC_scaffold_13	GeneMark.hmm3	exon	2817782	2817898	.	+	0	ID=g4739.t3.exon12;Parent=g4739.t3
HiC_scaffold_13	AUGUSTUS	CDS	2817782	2817898	1.0	+	0	ID=g4739.t1.CDS7;Parent=g4739.t1
HiC_scaffold_13	AUGUSTUS	CDS	2817782	2817898	1.0	+	0	ID=g4739.t2.CDS8;Parent=g4739.t2
HiC_scaffold_13	GeneMark.hmm3	intron	2817899	2818261	.	+	0	ID=g4739.t3.intron12;Parent=g4739.t3
HiC_scaffold_13	AUGUSTUS	intron	2817899	2818261	1.0	+	.	ID=g4739.t1.intron7;Parent=g4739.t1
HiC_scaffold_13	AUGUSTUS	intron	2817899	2818261	1.0	+	.	ID=g4739.t2.intron8;Parent=g4739.t2
HiC_scaffold_13	AUGUSTUS	exon	2818262	2818384	.	+	.	ID=g4739.t1.exon8;Parent=g4739.t1
HiC_scaffold_13	AUGUSTUS	exon	2818262	2818384	.	+	.	ID=g4739.t2.exon9;Parent=g4739.t2
HiC_scaffold_13	AUGUSTUS	CDS	2818262	2818384	1.0	+	0	ID=g4739.t1.CDS8;Parent=g4739.t1
HiC_scaffold_13	AUGUSTUS	CDS	2818262	2818384	1.0	+	0	ID=g4739.t2.CDS9;Parent=g4739.t2
HiC_scaffold_13	GeneMark.hmm3	CDS	2818262	2819026	.	+	0	ID=g4739.t3.CDS13;Parent=g4739.t3
HiC_scaffold_13	GeneMark.hmm3	exon	2818262	2819026	.	+	0	ID=g4739.t3.exon13;Parent=g4739.t3
HiC_scaffold_13	AUGUSTUS	intron	2818385	2818543	1.0	+	.	ID=g4739.t1.intron8;Parent=g4739.t1
HiC_scaffold_13	AUGUSTUS	intron	2818385	2818543	1.0	+	.	ID=g4739.t2.intron9;Parent=g4739.t2
HiC_scaffold_13	AUGUSTUS	exon	2818544	2819026	.	+	.	ID=g4739.t1.exon9;Parent=g4739.t1
HiC_scaffold_13	AUGUSTUS	exon	2818544	2819026	.	+	.	ID=g4739.t2.exon10;Parent=g4739.t2
HiC_scaffold_13	AUGUSTUS	CDS	2818544	2819026	1.0	+	0	ID=g4739.t1.CDS9;Parent=g4739.t1
HiC_scaffold_13	AUGUSTUS	CDS	2818544	2819026	1.0	+	0	ID=g4739.t2.CDS10;Parent=g4739.t2
HiC_scaffold_13	AUGUSTUS	stop_codon	2819024	2819026	.	+	0	ID=g4739.t1.stop1;Parent=g4739.t1
HiC_scaffold_13	AUGUSTUS	stop_codon	2819024	2819026	.	+	0	ID=g4739.t2.stop1;Parent=g4739.t2
HiC_scaffold_13	GeneMark.hmm3	stop_codon	2819024	2819026	.	+	0	ID=g4739.t3.stop1;Parent=g4739.t3
HiC_scaffold_13	AUGUSTUS	stop_codon	2851980	2851982	.	-	0	ID=g4740.t1.stop1;Parent=g4740.t1
HiC_scaffold_13	GeneMark.hmm3	stop_codon	2851980	2851982	.	-	0	ID=g4740.t2.stop1;Parent=g4740.t2
HiC_scaffold_13	AUGUSTUS	exon	2851980	2852462	.	-	.	ID=g4740.t1.exon1;Parent=g4740.t1
HiC_scaffold_13	AUGUSTUS	CDS	2851980	2852462	0.99	-	0	ID=g4740.t1.CDS1;Parent=g4740.t1
HiC_scaffold_13	GeneMark.hmm3	CDS	2851980	2852744	.	-	0	ID=g4740.t2.CDS1;Parent=g4740.t2
HiC_scaffold_13	GeneMark.hmm3	exon	2851980	2852744	.	-	0	ID=g4740.t2.exon1;Parent=g4740.t2
HiC_scaffold_13	GeneMark.hmm3	mRNA	2851980	2857414	.	-	.	ID=g4740.t2;Parent=g4740;em_target=9707.XP_004393644.1;em_score=1158.6;em_evalue=0.0;em_tcov=.;em_OGs=29KRB@1|root,2RU0F@2759|Eukaryota,3AESP@33154|Opisthokonta,3BMQK@33208|Metazoa,3D5E4@33213|Bilateria,480F6@7711|Chordata,497A9@7742|Vertebrata,3J9IY@40674|Mammalia,3ESYP@33554|Carnivora;em_COG_cat=S;em_desc=NUT family member;em_max_annot_lvl=33208|Metazoa;em_Preferred_name=NUTM2F;em_PFAMs=NUT
HiC_scaffold_13	AUGUSTUS	gene	2851980	2857538	.	-	.	ID=g4740
HiC_scaffold_13	AUGUSTUS	mRNA	2851980	2857538	0.44	-	.	ID=g4740.t1;Parent=g4740;em_target=9707.XP_004393644.1;em_score=1135.2;em_evalue=0.0;em_tcov=.;em_OGs=29KRB@1|root,2RU0F@2759|Eukaryota,3AESP@33154|Opisthokonta,3BMQK@33208|Metazoa,3D5E4@33213|Bilateria,480F6@7711|Chordata,497A9@7742|Vertebrata,3J9IY@40674|Mammalia,3ESYP@33554|Carnivora;em_COG_cat=S;em_desc=NUT family member;em_max_annot_lvl=33208|Metazoa;em_Preferred_name=NUTM2F;em_PFAMs=NUT
HiC_scaffold_13	AUGUSTUS	intron	2852463	2852621	0.99	-	.	ID=g4740.t1.intron1;Parent=g4740.t1
HiC_scaffold_13	AUGUSTUS	exon	2852622	2852744	.	-	.	ID=g4740.t1.exon2;Parent=g4740.t1
HiC_scaffold_13	AUGUSTUS	CDS	2852622	2852744	0.99	-	0	ID=g4740.t1.CDS2;Parent=g4740.t1
HiC_scaffold_13	GeneMark.hmm3	intron	2852745	2853108	.	-	0	ID=g4740.t2.intron1;Parent=g4740.t2
HiC_scaffold_13	AUGUSTUS	intron	2852745	2853108	1.0	-	.	ID=g4740.t1.intron2;Parent=g4740.t1
HiC_scaffold_13	AUGUSTUS	exon	2853109	2853225	.	-	.	ID=g4740.t1.exon3;Parent=g4740.t1
HiC_scaffold_13	AUGUSTUS	CDS	2853109	2853225	1.0	-	0	ID=g4740.t1.CDS3;Parent=g4740.t1
HiC_scaffold_13	GeneMark.hmm3	CDS	2853109	2853288	.	-	0	ID=g4740.t2.CDS2;Parent=g4740.t2
HiC_scaffold_13	GeneMark.hmm3	exon	2853109	2853288	.	-	0	ID=g4740.t2.exon2;Parent=g4740.t2
HiC_scaffold_13	AUGUSTUS	intron	2853226	2853948	1.0	-	.	ID=g4740.t1.intron3;Parent=g4740.t1
HiC_scaffold_13	GeneMark.hmm3	intron	2853289	2853948	.	-	0	ID=g4740.t2.intron2;Parent=g4740.t2
HiC_scaffold_13	AUGUSTUS	exon	2853949	2854244	.	-	.	ID=g4740.t1.exon4;Parent=g4740.t1
HiC_scaffold_13	GeneMark.hmm3	CDS	2853949	2854244	.	-	2	ID=g4740.t2.CDS3;Parent=g4740.t2
HiC_scaffold_13	GeneMark.hmm3	exon	2853949	2854244	.	-	2	ID=g4740.t2.exon3;Parent=g4740.t2
HiC_scaffold_13	AUGUSTUS	CDS	2853949	2854244	1.0	-	2	ID=g4740.t1.CDS4;Parent=g4740.t1
HiC_scaffold_13	GeneMark.hmm3	intron	2854245	2854327	.	-	1	ID=g4740.t2.intron3;Parent=g4740.t2
HiC_scaffold_13	AUGUSTUS	intron	2854245	2854666	1.0	-	.	ID=g4740.t1.intron4;Parent=g4740.t1
HiC_scaffold_13	GeneMark.hmm3	CDS	2854328	2855082	.	-	1	ID=g4740.t2.CDS4;Parent=g4740.t2
HiC_scaffold_13	GeneMark.hmm3	exon	2854328	2855082	.	-	1	ID=g4740.t2.exon4;Parent=g4740.t2
HiC_scaffold_13	AUGUSTUS	exon	2854667	2854806	.	-	.	ID=g4740.t1.exon5;Parent=g4740.t1
HiC_scaffold_13	AUGUSTUS	CDS	2854667	2854806	1.0	-	1	ID=g4740.t1.CDS5;Parent=g4740.t1
HiC_scaffold_13	AUGUSTUS	intron	2854807	2855193	1.0	-	.	ID=g4740.t1.intron5;Parent=g4740.t1
HiC_scaffold_13	GeneMark.hmm3	intron	2855083	2855193	.	-	2	ID=g4740.t2.intron4;Parent=g4740.t2
HiC_scaffold_13	AUGUSTUS	exon	2855194	2855322	.	-	.	ID=g4740.t1.exon6;Parent=g4740.t1
HiC_scaffold_13	GeneMark.hmm3	CDS	2855194	2855322	.	-	1	ID=g4740.t2.CDS5;Parent=g4740.t2
HiC_scaffold_13	GeneMark.hmm3	exon	2855194	2855322	.	-	1	ID=g4740.t2.exon5;Parent=g4740.t2
HiC_scaffold_13	AUGUSTUS	CDS	2855194	2855322	1.0	-	1	ID=g4740.t1.CDS6;Parent=g4740.t1
HiC_scaffold_13	GeneMark.hmm3	intron	2855323	2856192	.	-	2	ID=g4740.t2.intron5;Parent=g4740.t2
HiC_scaffold_13	AUGUSTUS	intron	2855323	2856192	1.0	-	.	ID=g4740.t1.intron6;Parent=g4740.t1
HiC_scaffold_13	AUGUSTUS	exon	2856193	2856892	.	-	.	ID=g4740.t1.exon7;Parent=g4740.t1
HiC_scaffold_13	GeneMark.hmm3	CDS	2856193	2856892	.	-	2	ID=g4740.t2.CDS6;Parent=g4740.t2
HiC_scaffold_13	GeneMark.hmm3	exon	2856193	2856892	.	-	2	ID=g4740.t2.exon6;Parent=g4740.t2
HiC_scaffold_13	AUGUSTUS	CDS	2856193	2856892	1.0	-	2	ID=g4740.t1.CDS7;Parent=g4740.t1
HiC_scaffold_13	GeneMark.hmm3	intron	2856893	2857007	.	-	1	ID=g4740.t2.intron6;Parent=g4740.t2
HiC_scaffold_13	AUGUSTUS	intron	2856893	2857522	1.0	-	.	ID=g4740.t1.intron7;Parent=g4740.t1
HiC_scaffold_13	GeneMark.hmm3	CDS	2857008	2857148	.	-	2	ID=g4740.t2.CDS7;Parent=g4740.t2
HiC_scaffold_13	GeneMark.hmm3	exon	2857008	2857148	.	-	2	ID=g4740.t2.exon7;Parent=g4740.t2
HiC_scaffold_13	GeneMark.hmm3	intron	2857149	2857233	.	-	1	ID=g4740.t2.intron7;Parent=g4740.t2
HiC_scaffold_13	GeneMark.hmm3	CDS	2857234	2857414	.	-	0	ID=g4740.t2.CDS8;Parent=g4740.t2
HiC_scaffold_13	GeneMark.hmm3	exon	2857234	2857414	.	-	0	ID=g4740.t2.exon8;Parent=g4740.t2
HiC_scaffold_13	GeneMark.hmm3	start_codon	2857412	2857414	.	-	0	ID=g4740.t2.start1;Parent=g4740.t2
HiC_scaffold_13	AUGUSTUS	exon	2857523	2857538	.	-	.	ID=g4740.t1.exon8;Parent=g4740.t1
HiC_scaffold_13	AUGUSTUS	CDS	2857523	2857538	0.44	-	0	ID=g4740.t1.CDS8;Parent=g4740.t1
HiC_scaffold_13	AUGUSTUS	start_codon	2857536	2857538	.	-	0	ID=g4740.t1.start1;Parent=g4740.t1
HiC_scaffold_13	GeneMark.hmm3	stop_codon	2907665	2907667	.	-	0	ID=g4741.t1.stop1;Parent=g4741.t1
HiC_scaffold_13	GeneMark.hmm3	gene	2907665	2909233	.	-	.	ID=g4741
HiC_scaffold_13	GeneMark.hmm3	mRNA	2907665	2909233	.	-	.	ID=g4741.t1;Parent=g4741;em_target=9668.ENSMPUP00000004346;em_score=1112.2;em_evalue=0.0;em_tcov=.;em_OGs=KOG1721@1|root,KOG1721@2759|Eukaryota,3AIT9@33154|Opisthokonta,3BYEW@33208|Metazoa,3CU3B@33213|Bilateria,4829H@7711|Chordata,4963D@7742|Vertebrata,3JCKG@40674|Mammalia,3EK3R@33554|Carnivora;em_COG_cat=S;em_desc=Zinc finger protein 169;em_max_annot_lvl=33208|Metazoa;em_Preferred_name=ZNF169;em_KEGG_ko=ko:K09228;em_BRITE=ko00000,ko03000;em_PFAMs=KRAB,zf-C2H2;em_GOs=GO:0000981,GO:0003674,GO:0003700,GO:0006355,GO:0006357,GO:0008150,GO:0009889,GO:0010468,GO:0010556,GO:0019219,GO:0019222,GO:0031323,GO:0031326,GO:0050789,GO:0050794,GO:0051171,GO:0051252,GO:0060255,GO:0065007,GO:0080090,GO:0140110,GO:1903506,GO:2000112,GO:2001141
HiC_scaffold_13	GeneMark.hmm3	CDS	2907665	2909233	.	-	0	ID=g4741.t1.CDS1;Parent=g4741.t1
HiC_scaffold_13	GeneMark.hmm3	exon	2907665	2909233	.	-	0	ID=g4741.t1.exon1;Parent=g4741.t1
HiC_scaffold_13	GeneMark.hmm3	start_codon	2909231	2909233	.	-	0	ID=g4741.t1.start1;Parent=g4741.t1
HiC_scaffold_13	gmst	start_codon	3024322	3024324	14.078446	+	0	ID=g4742.t1.start1;Parent=g4742.t1
HiC_scaffold_13	gmst	gene	3024322	3024636	.	+	.	ID=g4742
HiC_scaffold_13	gmst	mRNA	3024322	3024636	.	+	.	ID=g4742.t1;Parent=g4742
HiC_scaffold_13	gmst	CDS	3024322	3024636	14.078446	+	0	ID=g4742.t1.CDS1;Parent=g4742.t1
HiC_scaffold_13	gmst	exon	3024322	3024636	14.078446	+	0	ID=g4742.t1.exon1;Parent=g4742.t1
HiC_scaffold_13	gmst	stop_codon	3024634	3024636	14.078446	+	0	ID=g4742.t1.stop1;Parent=g4742.t1
HiC_scaffold_13	gmst	stop_codon	3055753	3055755	30.676969	-	0	ID=g4743.t1.stop1;Parent=g4743.t1
HiC_scaffold_13	gmst	gene	3055753	3056403	.	-	.	ID=g4743
HiC_scaffold_13	gmst	mRNA	3055753	3056403	.	-	.	ID=g4743.t1;Parent=g4743
HiC_scaffold_13	gmst	CDS	3055753	3056403	30.676969	-	0	ID=g4743.t1.CDS1;Parent=g4743.t1
HiC_scaffold_13	gmst	exon	3055753	3056403	30.676969	-	0	ID=g4743.t1.exon1;Parent=g4743.t1
HiC_scaffold_13	gmst	start_codon	3056401	3056403	30.676969	-	0	ID=g4743.t1.start1;Parent=g4743.t1
HiC_scaffold_13	AUGUSTUS	stop_codon	3064838	3064840	.	-	0	ID=g4744.t1.stop1;Parent=g4744.t1
HiC_scaffold_13	gmst	stop_codon	3064838	3064840	99.533695	-	0	ID=g4744.t2.stop1;Parent=g4744.t2
HiC_scaffold_13	gmst	CDS	3064838	3064954	99.533695	-	0	ID=g4744.t2.CDS1;Parent=g4744.t2
HiC_scaffold_13	gmst	exon	3064838	3064954	99.533695	-	0	ID=g4744.t2.exon1;Parent=g4744.t2
HiC_scaffold_13	AUGUSTUS	exon	3064838	3064957	.	-	.	ID=g4744.t1.exon1;Parent=g4744.t1
HiC_scaffold_13	AUGUSTUS	CDS	3064838	3064957	1.0	-	0	ID=g4744.t1.CDS1;Parent=g4744.t1
HiC_scaffold_13	AUGUSTUS	gene	3064838	3092421	.	-	.	ID=g4744
HiC_scaffold_13	gmst	mRNA	3064838	3092421	.	-	.	ID=g4744.t2;Parent=g4744;em_target=9668.ENSMPUP00000004350;em_score=1652.3;em_evalue=0.0;em_tcov=.;em_OGs=COG2453@1|root,KOG1720@2759|Eukaryota,39I9A@33154|Opisthokonta,3BF9V@33208|Metazoa,3CXSY@33213|Bilateria,4878F@7711|Chordata,492V6@7742|Vertebrata,3J3N9@40674|Mammalia,3EEJA@33554|Carnivora;em_COG_cat=V;em_desc=Protein tyrosine phosphatase;em_max_annot_lvl=33208|Metazoa;em_Preferred_name=PTPDC1;em_KEGG_ko=ko:K18078;em_BRITE=ko00000,ko01000,ko01009;em_PFAMs=DSPc;em_GOs=GO:0003674,GO:0003824,GO:0004721,GO:0004725,GO:0005575,GO:0005622,GO:0005623,GO:0005634,GO:0005654,GO:0005737,GO:0006464,GO:0006470,GO:0006793,GO:0006796,GO:0006807,GO:0006996,GO:0007154,GO:0007165,GO:0007166,GO:0007224,GO:0008150,GO:0008152,GO:0009987,GO:0016043,GO:0016311,GO:0016787,GO:0016788,GO:0016791,GO:0019538,GO:0022607,GO:0023052,GO:0030030,GO:0030031,GO:0031974,GO:0031981,GO:0035335,GO:0036211,GO:0042578,GO:0043170,GO:0043226,GO:0043227,GO:0043229,GO:0043231,GO:0043233,GO:0043412,GO:0044085,GO:0044237,GO:0044238,GO:0044260,GO:0044267,GO:0044422,GO:0044424,GO:0044428,GO:0044446,GO:0044464,GO:0044782,GO:0050789,GO:0050794,GO:0050896,GO:0051716,GO:0060271,GO:0065007,GO:0070013,GO:0070925,GO:0071704,GO:0071840,GO:0120031,GO:0120036,GO:0140096,GO:1901564
HiC_scaffold_13	AUGUSTUS	mRNA	3064838	3092421	1.0	-	.	ID=g4744.t1;Parent=g4744;em_target=9668.ENSMPUP00000004350;em_score=1646.5;em_evalue=0.0;em_tcov=.;em_OGs=COG2453@1|root,KOG1720@2759|Eukaryota,39I9A@33154|Opisthokonta,3BF9V@33208|Metazoa,3CXSY@33213|Bilateria,4878F@7711|Chordata,492V6@7742|Vertebrata,3J3N9@40674|Mammalia,3EEJA@33554|Carnivora;em_COG_cat=V;em_desc=Protein tyrosine phosphatase;em_max_annot_lvl=33208|Metazoa;em_Preferred_name=PTPDC1;em_KEGG_ko=ko:K18078;em_BRITE=ko00000,ko01000,ko01009;em_PFAMs=DSPc;em_GOs=GO:0003674,GO:0003824,GO:0004721,GO:0004725,GO:0005575,GO:0005622,GO:0005623,GO:0005634,GO:0005654,GO:0005737,GO:0006464,GO:0006470,GO:0006793,GO:0006796,GO:0006807,GO:0006996,GO:0007154,GO:0007165,GO:0007166,GO:0007224,GO:0008150,GO:0008152,GO:0009987,GO:0016043,GO:0016311,GO:0016787,GO:0016788,GO:0016791,GO:0019538,GO:0022607,GO:0023052,GO:0030030,GO:0030031,GO:0031974,GO:0031981,GO:0035335,GO:0036211,GO:0042578,GO:0043170,GO:0043226,GO:0043227,GO:0043229,GO:0043231,GO:0043233,GO:0043412,GO:0044085,GO:0044237,GO:0044238,GO:0044260,GO:0044267,GO:0044422,GO:0044424,GO:0044428,GO:0044446,GO:0044464,GO:0044782,GO:0050789,GO:0050794,GO:0050896,GO:0051716,GO:0060271,GO:0065007,GO:0070013,GO:0070925,GO:0071704,GO:0071840,GO:0120031,GO:0120036,GO:0140096,GO:1901564
HiC_scaffold_13	gmst	intron	3064955	3067256	99.533695	-	0	ID=g4744.t2.intron1;Parent=g4744.t2
HiC_scaffold_13	AUGUSTUS	intron	3064958	3067256	1.0	-	.	ID=g4744.t1.intron1;Parent=g4744.t1
HiC_scaffold_13	AUGUSTUS	exon	3067257	3067367	.	-	.	ID=g4744.t1.exon2;Parent=g4744.t1
HiC_scaffold_13	AUGUSTUS	CDS	3067257	3067367	1.0	-	0	ID=g4744.t1.CDS2;Parent=g4744.t1
HiC_scaffold_13	gmst	CDS	3067257	3067367	99.533695	-	0	ID=g4744.t2.CDS2;Parent=g4744.t2
HiC_scaffold_13	gmst	exon	3067257	3067367	99.533695	-	0	ID=g4744.t2.exon2;Parent=g4744.t2
HiC_scaffold_13	AUGUSTUS	intron	3067368	3069226	1.0	-	.	ID=g4744.t1.intron2;Parent=g4744.t1
HiC_scaffold_13	gmst	intron	3067368	3069226	99.533695	-	0	ID=g4744.t2.intron2;Parent=g4744.t2
HiC_scaffold_13	AUGUSTUS	exon	3069227	3069412	.	-	.	ID=g4744.t1.exon3;Parent=g4744.t1
HiC_scaffold_13	AUGUSTUS	CDS	3069227	3069412	1.0	-	0	ID=g4744.t1.CDS3;Parent=g4744.t1
HiC_scaffold_13	gmst	CDS	3069227	3069412	99.533695	-	0	ID=g4744.t2.CDS3;Parent=g4744.t2
HiC_scaffold_13	gmst	exon	3069227	3069412	99.533695	-	0	ID=g4744.t2.exon3;Parent=g4744.t2
HiC_scaffold_13	AUGUSTUS	intron	3069413	3072466	1.0	-	.	ID=g4744.t1.intron3;Parent=g4744.t1
HiC_scaffold_13	gmst	intron	3069413	3072466	99.533695	-	0	ID=g4744.t2.intron3;Parent=g4744.t2
HiC_scaffold_13	AUGUSTUS	exon	3072467	3073707	.	-	.	ID=g4744.t1.exon4;Parent=g4744.t1
HiC_scaffold_13	AUGUSTUS	CDS	3072467	3073707	1.0	-	2	ID=g4744.t1.CDS4;Parent=g4744.t1
HiC_scaffold_13	gmst	CDS	3072467	3073707	99.533695	-	2	ID=g4744.t2.CDS4;Parent=g4744.t2
HiC_scaffold_13	gmst	exon	3072467	3073707	99.533695	-	2	ID=g4744.t2.exon4;Parent=g4744.t2
HiC_scaffold_13	AUGUSTUS	intron	3073708	3076227	1.0	-	.	ID=g4744.t1.intron4;Parent=g4744.t1
HiC_scaffold_13	gmst	intron	3073708	3076227	99.533695	-	0	ID=g4744.t2.intron4;Parent=g4744.t2
HiC_scaffold_13	AUGUSTUS	exon	3076228	3076365	.	-	.	ID=g4744.t1.exon5;Parent=g4744.t1
HiC_scaffold_13	AUGUSTUS	CDS	3076228	3076365	1.0	-	2	ID=g4744.t1.CDS5;Parent=g4744.t1
HiC_scaffold_13	gmst	CDS	3076228	3076365	99.533695	-	2	ID=g4744.t2.CDS5;Parent=g4744.t2
HiC_scaffold_13	gmst	exon	3076228	3076365	99.533695	-	2	ID=g4744.t2.exon5;Parent=g4744.t2
HiC_scaffold_13	AUGUSTUS	intron	3076366	3077391	1.0	-	.	ID=g4744.t1.intron5;Parent=g4744.t1
HiC_scaffold_13	gmst	intron	3076366	3077391	99.533695	-	0	ID=g4744.t2.intron5;Parent=g4744.t2
HiC_scaffold_13	AUGUSTUS	exon	3077392	3077510	.	-	.	ID=g4744.t1.exon6;Parent=g4744.t1
HiC_scaffold_13	AUGUSTUS	CDS	3077392	3077510	1.0	-	1	ID=g4744.t1.CDS6;Parent=g4744.t1
HiC_scaffold_13	gmst	CDS	3077392	3077510	99.533695	-	1	ID=g4744.t2.CDS6;Parent=g4744.t2
HiC_scaffold_13	gmst	exon	3077392	3077510	99.533695	-	1	ID=g4744.t2.exon6;Parent=g4744.t2
HiC_scaffold_13	AUGUSTUS	intron	3077511	3077728	1.0	-	.	ID=g4744.t1.intron6;Parent=g4744.t1
HiC_scaffold_13	gmst	intron	3077511	3077728	99.533695	-	0	ID=g4744.t2.intron6;Parent=g4744.t2
HiC_scaffold_13	AUGUSTUS	exon	3077729	3077809	.	-	.	ID=g4744.t1.exon7;Parent=g4744.t1
HiC_scaffold_13	AUGUSTUS	CDS	3077729	3077809	1.0	-	1	ID=g4744.t1.CDS7;Parent=g4744.t1
HiC_scaffold_13	gmst	CDS	3077729	3077809	99.533695	-	1	ID=g4744.t2.CDS7;Parent=g4744.t2
HiC_scaffold_13	gmst	exon	3077729	3077809	99.533695	-	1	ID=g4744.t2.exon7;Parent=g4744.t2
HiC_scaffold_13	AUGUSTUS	intron	3077810	3079837	1.0	-	.	ID=g4744.t1.intron7;Parent=g4744.t1
HiC_scaffold_13	gmst	intron	3077810	3079837	99.533695	-	0	ID=g4744.t2.intron7;Parent=g4744.t2
HiC_scaffold_13	AUGUSTUS	exon	3079838	3080009	.	-	.	ID=g4744.t1.exon8;Parent=g4744.t1
HiC_scaffold_13	AUGUSTUS	CDS	3079838	3080009	1.0	-	2	ID=g4744.t1.CDS8;Parent=g4744.t1
HiC_scaffold_13	gmst	CDS	3079838	3080009	99.533695	-	2	ID=g4744.t2.CDS8;Parent=g4744.t2
HiC_scaffold_13	gmst	exon	3079838	3080009	99.533695	-	2	ID=g4744.t2.exon8;Parent=g4744.t2
HiC_scaffold_13	AUGUSTUS	intron	3080010	3092339	1.0	-	.	ID=g4744.t1.intron8;Parent=g4744.t1
HiC_scaffold_13	gmst	intron	3080010	3092339	99.533695	-	0	ID=g4744.t2.intron8;Parent=g4744.t2
HiC_scaffold_13	AUGUSTUS	exon	3092340	3092421	.	-	.	ID=g4744.t1.exon9;Parent=g4744.t1
HiC_scaffold_13	AUGUSTUS	CDS	3092340	3092421	1.0	-	0	ID=g4744.t1.CDS9;Parent=g4744.t1
HiC_scaffold_13	gmst	CDS	3092340	3092421	99.533695	-	0	ID=g4744.t2.CDS9;Parent=g4744.t2
HiC_scaffold_13	gmst	exon	3092340	3092421	99.533695	-	0	ID=g4744.t2.exon9;Parent=g4744.t2
HiC_scaffold_13	AUGUSTUS	start_codon	3092419	3092421	.	-	0	ID=g4744.t1.start1;Parent=g4744.t1
HiC_scaffold_13	gmst	start_codon	3092419	3092421	99.533695	-	0	ID=g4744.t2.start1;Parent=g4744.t2
HiC_scaffold_13	AUGUSTUS	start_codon	3157141	3157143	.	+	0	ID=g4745.t1.start1;Parent=g4745.t1
HiC_scaffold_13	AUGUSTUS	exon	3157141	3157366	.	+	.	ID=g4745.t1.exon1;Parent=g4745.t1
HiC_scaffold_13	AUGUSTUS	CDS	3157141	3157366	1.0	+	0	ID=g4745.t1.CDS1;Parent=g4745.t1
HiC_scaffold_13	AUGUSTUS	gene	3157141	3160058	.	+	.	ID=g4745
HiC_scaffold_13	AUGUSTUS	mRNA	3157141	3160058	1.0	+	.	ID=g4745.t1;Parent=g4745;em_target=9707.XP_004393622.1;em_score=538.8;em_evalue=7.2e-165;em_tcov=.;em_OGs=KOG0488@1|root,KOG0488@2759|Eukaryota,397BI@33154|Opisthokonta,3BHUK@33208|Metazoa,3D3MG@33213|Bilateria,488F5@7711|Chordata,490PN@7742|Vertebrata,3JEVW@40674|Mammalia,3ERSN@33554|Carnivora;em_COG_cat=K;em_desc=Homeobox protein BarH-like 1;em_max_annot_lvl=33208|Metazoa;em_Preferred_name=BARX1;em_KEGG_ko=ko:K09361;em_BRITE=ko00000,ko03000;em_PFAMs=Homeobox;em_GOs=GO:0000976,GO:0000977,GO:0000981,GO:0001012,GO:0001067,GO:0001228,GO:0001501,GO:0002053,GO:0002376,GO:0002520,GO:0003002,GO:0003674,GO:0003676,GO:0003677,GO:0003690,GO:0003700,GO:0005488,GO:0005575,GO:0005622,GO:0005623,GO:0005634,GO:0006139,GO:0006351,GO:0006355,GO:0006357,GO:0006366,GO:0006725,GO:0006807,GO:0007154,GO:0007267,GO:0007275,GO:0007389,GO:0008150,GO:0008152,GO:0008284,GO:0009058,GO:0009059,GO:0009790,GO:0009792,GO:0009888,GO:0009889,GO:0009891,GO:0009893,GO:0009952,GO:0009966,GO:0009968,GO:0009987,GO:0010464,GO:0010467,GO:0010468,GO:0010556,GO:0010557,GO:0010604,GO:0010628,GO:0010646,GO:0010648,GO:0016070,GO:0018130,GO:0019219,GO:0019222,GO:0019438,GO:0023051,GO:0023052,GO:0023057,GO:0030111,GO:0030154,GO:0030178,GO:0030855,GO:0031323,GO:0031325,GO:0031326,GO:0031328,GO:0032501,GO:0032502,GO:0032774,GO:0034641,GO:0034645,GO:0034654,GO:0042127,GO:0043009,GO:0043170,GO:0043226,GO:0043227,GO:0043229,GO:0043231,GO:0043565,GO:0044212,GO:0044237,GO:0044238,GO:0044249,GO:0044260,GO:0044271,GO:0044424,GO:0044464,GO:0045893,GO:0045935,GO:0045944,GO:0046483,GO:0048513,GO:0048518,GO:0048519,GO:0048522,GO:0048523,GO:0048534,GO:0048536,GO:0048583,GO:0048585,GO:0048731,GO:0048856,GO:0048869,GO:0050789,GO:0050794,GO:0051171,GO:0051173,GO:0051216,GO:0051252,GO:0051254,GO:0055123,GO:0060037,GO:0060255,GO:0060429,GO:0061448,GO:0065007,GO:0071704,GO:0080090,GO:0090304,GO:0097159,GO:0097659,GO:0140110,GO:1901360,GO:1901362,GO:1901363,GO:1901576,GO:1902680,GO:1903506,GO:1903508,GO:1990837,GO:2000112,GO:2001141
HiC_scaffold_13	AUGUSTUS	intron	3157367	3159024	1.0	+	.	ID=g4745.t1.intron1;Parent=g4745.t1
HiC_scaffold_13	AUGUSTUS	exon	3159025	3159316	.	+	.	ID=g4745.t1.exon2;Parent=g4745.t1
HiC_scaffold_13	AUGUSTUS	CDS	3159025	3159316	1.0	+	2	ID=g4745.t1.CDS2;Parent=g4745.t1
HiC_scaffold_13	AUGUSTUS	intron	3159317	3159398	1.0	+	.	ID=g4745.t1.intron2;Parent=g4745.t1
HiC_scaffold_13	AUGUSTUS	exon	3159399	3159483	.	+	.	ID=g4745.t1.exon3;Parent=g4745.t1
HiC_scaffold_13	AUGUSTUS	CDS	3159399	3159483	1.0	+	1	ID=g4745.t1.CDS3;Parent=g4745.t1
HiC_scaffold_13	AUGUSTUS	intron	3159484	3159893	1.0	+	.	ID=g4745.t1.intron3;Parent=g4745.t1
HiC_scaffold_13	AUGUSTUS	exon	3159894	3160058	.	+	.	ID=g4745.t1.exon4;Parent=g4745.t1
HiC_scaffold_13	AUGUSTUS	CDS	3159894	3160058	1.0	+	0	ID=g4745.t1.CDS4;Parent=g4745.t1
HiC_scaffold_13	AUGUSTUS	stop_codon	3160056	3160058	.	+	0	ID=g4745.t1.stop1;Parent=g4745.t1
HiC_scaffold_13	AUGUSTUS	stop_codon	3301014	3301016	.	-	0	ID=g4746.t1.stop1;Parent=g4746.t1
HiC_scaffold_13	gmst	stop_codon	3301014	3301016	351.89415	-	0	ID=g4746.t2.stop1;Parent=g4746.t2
HiC_scaffold_13	AUGUSTUS	exon	3301014	3301102	.	-	.	ID=g4746.t1.exon1;Parent=g4746.t1
HiC_scaffold_13	AUGUSTUS	CDS	3301014	3301102	1.0	-	2	ID=g4746.t1.CDS1;Parent=g4746.t1
HiC_scaffold_13	gmst	CDS	3301014	3301102	351.89415	-	2	ID=g4746.t2.CDS1;Parent=g4746.t2
HiC_scaffold_13	gmst	exon	3301014	3301102	351.89415	-	2	ID=g4746.t2.exon1;Parent=g4746.t2
HiC_scaffold_13	AUGUSTUS	mRNA	3301014	3367674	1.0	-	.	ID=g4746.t1;Parent=g4746;em_target=9668.ENSMPUP00000004383;em_score=2385.9;em_evalue=0.0;em_tcov=.;em_OGs=KOG1633@1|root,KOG1633@2759|Eukaryota,38CF1@33154|Opisthokonta,3B9VC@33208|Metazoa,3CXF7@33213|Bilateria,4824J@7711|Chordata,48WHY@7742|Vertebrata,3J4RK@40674|Mammalia,3EJ5M@33554|Carnivora;em_COG_cat=B;em_desc=PHD finger protein 2;em_max_annot_lvl=33208|Metazoa;em_Preferred_name=PHF2;em_KEGG_ko=ko:K11445,ko:K19414,ko:K19415;em_BRITE=ko00000,ko01000,ko03036;em_PFAMs=Cupin_8,JmjC,PHD;em_GOs=GO:0000775,GO:0000776,GO:0001889,GO:0003674,GO:0003824,GO:0005488,GO:0005506,GO:0005515,GO:0005575,GO:0005622,GO:0005623,GO:0005634,GO:0005654,GO:0005694,GO:0005730,GO:0006325,GO:0006355,GO:0006464,GO:0006482,GO:0006807,GO:0006996,GO:0007275,GO:0008150,GO:0008152,GO:0008214,GO:0008270,GO:0009889,GO:0009891,GO:0009893,GO:0009987,GO:0010468,GO:0010556,GO:0010557,GO:0010604,GO:0010628,GO:0010639,GO:0016043,GO:0016569,GO:0016570,GO:0016577,GO:0019219,GO:0019222,GO:0019538,GO:0031323,GO:0031325,GO:0031326,GO:0031328,GO:0031935,GO:0031936,GO:0031974,GO:0031981,GO:0032451,GO:0032452,GO:0032454,GO:0032501,GO:0032502,GO:0032991,GO:0033043,GO:0033044,GO:0033169,GO:0035064,GO:0036211,GO:0040012,GO:0040029,GO:0042393,GO:0043167,GO:0043169,GO:0043170,GO:0043226,GO:0043227,GO:0043228,GO:0043229,GO:0043231,GO:0043232,GO:0043233,GO:0043412,GO:0044237,GO:0044238,GO:0044260,GO:0044267,GO:0044422,GO:0044424,GO:0044427,GO:0044428,GO:0044446,GO:0044464,GO:0045815,GO:0045893,GO:0045935,GO:0046872,GO:0046914,GO:0048513,GO:0048518,GO:0048519,GO:0048522,GO:0048523,GO:0048731,GO:0048732,GO:0048856,GO:0050789,GO:0050794,GO:0051128,GO:0051129,GO:0051171,GO:0051173,GO:0051252,GO:0051254,GO:0051276,GO:0060255,GO:0060968,GO:0060969,GO:0061008,GO:0061187,GO:0061188,GO:0065007,GO:0070013,GO:0070076,GO:0070988,GO:0071557,GO:0071558,GO:0071704,GO:0071840,GO:0080090,GO:0098687,GO:0140030,GO:0140034,GO:0140096,GO:1901564,GO:1902275,GO:1902680,GO:1903506,GO:1903508,GO:1905268,GO:2000112,GO:2001141,GO:2001251;em_EC=1.14.11.27
HiC_scaffold_13	AUGUSTUS	gene	3301014	3367782	.	-	.	ID=g4746
HiC_scaffold_13	gmst	mRNA	3301014	3367782	.	-	.	ID=g4746.t2;Parent=g4746;em_target=9668.ENSMPUP00000004383;em_score=2435.6;em_evalue=0.0;em_tcov=.;em_OGs=KOG1633@1|root,KOG1633@2759|Eukaryota,38CF1@33154|Opisthokonta,3B9VC@33208|Metazoa,3CXF7@33213|Bilateria,4824J@7711|Chordata,48WHY@7742|Vertebrata,3J4RK@40674|Mammalia,3EJ5M@33554|Carnivora;em_COG_cat=B;em_desc=PHD finger protein 2;em_max_annot_lvl=33208|Metazoa;em_Preferred_name=PHF2;em_KEGG_ko=ko:K11445,ko:K19414,ko:K19415;em_BRITE=ko00000,ko01000,ko03036;em_PFAMs=Cupin_8,JmjC,PHD;em_GOs=GO:0000775,GO:0000776,GO:0001889,GO:0003674,GO:0003824,GO:0005488,GO:0005506,GO:0005515,GO:0005575,GO:0005622,GO:0005623,GO:0005634,GO:0005654,GO:0005694,GO:0005730,GO:0006325,GO:0006355,GO:0006464,GO:0006482,GO:0006807,GO:0006996,GO:0007275,GO:0008150,GO:0008152,GO:0008214,GO:0008270,GO:0009889,GO:0009891,GO:0009893,GO:0009987,GO:0010468,GO:0010556,GO:0010557,GO:0010604,GO:0010628,GO:0010639,GO:0016043,GO:0016569,GO:0016570,GO:0016577,GO:0019219,GO:0019222,GO:0019538,GO:0031323,GO:0031325,GO:0031326,GO:0031328,GO:0031935,GO:0031936,GO:0031974,GO:0031981,GO:0032451,GO:0032452,GO:0032454,GO:0032501,GO:0032502,GO:0032991,GO:0033043,GO:0033044,GO:0033169,GO:0035064,GO:0036211,GO:0040012,GO:0040029,GO:0042393,GO:0043167,GO:0043169,GO:0043170,GO:0043226,GO:0043227,GO:0043228,GO:0043229,GO:0043231,GO:0043232,GO:0043233,GO:0043412,GO:0044237,GO:0044238,GO:0044260,GO:0044267,GO:0044422,GO:0044424,GO:0044427,GO:0044428,GO:0044446,GO:0044464,GO:0045815,GO:0045893,GO:0045935,GO:0046872,GO:0046914,GO:0048513,GO:0048518,GO:0048519,GO:0048522,GO:0048523,GO:0048731,GO:0048732,GO:0048856,GO:0050789,GO:0050794,GO:0051128,GO:0051129,GO:0051171,GO:0051173,GO:0051252,GO:0051254,GO:0051276,GO:0060255,GO:0060968,GO:0060969,GO:0061008,GO:0061187,GO:0061188,GO:0065007,GO:0070013,GO:0070076,GO:0070988,GO:0071557,GO:0071558,GO:0071704,GO:0071840,GO:0080090,GO:0098687,GO:0140030,GO:0140034,GO:0140096,GO:1901564,GO:1902275,GO:1902680,GO:1903506,GO:1903508,GO:1905268,GO:2000112,GO:2001141,GO:2001251;em_EC=1.14.11.27
HiC_scaffold_13	AUGUSTUS	intron	3301103	3301725	1.0	-	.	ID=g4746.t1.intron1;Parent=g4746.t1
HiC_scaffold_13	gmst	intron	3301103	3301725	351.89415	-	0	ID=g4746.t2.intron1;Parent=g4746.t2
HiC_scaffold_13	AUGUSTUS	exon	3301726	3302110	.	-	.	ID=g4746.t1.exon2;Parent=g4746.t1
HiC_scaffold_13	AUGUSTUS	CDS	3301726	3302110	1.0	-	0	ID=g4746.t1.CDS2;Parent=g4746.t1
HiC_scaffold_13	gmst	CDS	3301726	3302110	351.89415	-	0	ID=g4746.t2.CDS2;Parent=g4746.t2
HiC_scaffold_13	gmst	exon	3301726	3302110	351.89415	-	0	ID=g4746.t2.exon2;Parent=g4746.t2
HiC_scaffold_13	AUGUSTUS	intron	3302111	3302478	1.0	-	.	ID=g4746.t1.intron2;Parent=g4746.t1
HiC_scaffold_13	gmst	intron	3302111	3302478	351.89415	-	0	ID=g4746.t2.intron2;Parent=g4746.t2
HiC_scaffold_13	AUGUSTUS	exon	3302479	3302588	.	-	.	ID=g4746.t1.exon3;Parent=g4746.t1
HiC_scaffold_13	AUGUSTUS	CDS	3302479	3302588	1.0	-	2	ID=g4746.t1.CDS3;Parent=g4746.t1
HiC_scaffold_13	gmst	CDS	3302479	3302588	351.89415	-	2	ID=g4746.t2.CDS3;Parent=g4746.t2
HiC_scaffold_13	gmst	exon	3302479	3302588	351.89415	-	2	ID=g4746.t2.exon3;Parent=g4746.t2
HiC_scaffold_13	AUGUSTUS	intron	3302589	3302982	1.0	-	.	ID=g4746.t1.intron3;Parent=g4746.t1
HiC_scaffold_13	gmst	intron	3302589	3302982	351.89415	-	0	ID=g4746.t2.intron3;Parent=g4746.t2
HiC_scaffold_13	AUGUSTUS	exon	3302983	3303078	.	-	.	ID=g4746.t1.exon4;Parent=g4746.t1
HiC_scaffold_13	AUGUSTUS	CDS	3302983	3303078	1.0	-	2	ID=g4746.t1.CDS4;Parent=g4746.t1
HiC_scaffold_13	gmst	CDS	3302983	3303078	351.89415	-	2	ID=g4746.t2.CDS4;Parent=g4746.t2
HiC_scaffold_13	gmst	exon	3302983	3303078	351.89415	-	2	ID=g4746.t2.exon4;Parent=g4746.t2
HiC_scaffold_13	AUGUSTUS	intron	3303079	3304277	1.0	-	.	ID=g4746.t1.intron4;Parent=g4746.t1
HiC_scaffold_13	gmst	intron	3303079	3304277	351.89415	-	0	ID=g4746.t2.intron4;Parent=g4746.t2
HiC_scaffold_13	AUGUSTUS	exon	3304278	3304552	.	-	.	ID=g4746.t1.exon5;Parent=g4746.t1
HiC_scaffold_13	AUGUSTUS	CDS	3304278	3304552	1.0	-	1	ID=g4746.t1.CDS5;Parent=g4746.t1
HiC_scaffold_13	gmst	CDS	3304278	3304552	351.89415	-	1	ID=g4746.t2.CDS5;Parent=g4746.t2
HiC_scaffold_13	gmst	exon	3304278	3304552	351.89415	-	1	ID=g4746.t2.exon5;Parent=g4746.t2
HiC_scaffold_13	AUGUSTUS	intron	3304553	3309116	1.0	-	.	ID=g4746.t1.intron5;Parent=g4746.t1
HiC_scaffold_13	gmst	intron	3304553	3309116	351.89415	-	0	ID=g4746.t2.intron5;Parent=g4746.t2
HiC_scaffold_13	AUGUSTUS	exon	3309117	3309280	.	-	.	ID=g4746.t1.exon6;Parent=g4746.t1
HiC_scaffold_13	AUGUSTUS	CDS	3309117	3309280	1.0	-	0	ID=g4746.t1.CDS6;Parent=g4746.t1
HiC_scaffold_13	gmst	CDS	3309117	3309280	351.89415	-	0	ID=g4746.t2.CDS6;Parent=g4746.t2
HiC_scaffold_13	gmst	exon	3309117	3309280	351.89415	-	0	ID=g4746.t2.exon6;Parent=g4746.t2
HiC_scaffold_13	AUGUSTUS	intron	3309281	3309964	1.0	-	.	ID=g4746.t1.intron6;Parent=g4746.t1
HiC_scaffold_13	gmst	intron	3309281	3309964	351.89415	-	0	ID=g4746.t2.intron6;Parent=g4746.t2
HiC_scaffold_13	AUGUSTUS	exon	3309965	3310035	.	-	.	ID=g4746.t1.exon7;Parent=g4746.t1
HiC_scaffold_13	AUGUSTUS	CDS	3309965	3310035	1.0	-	2	ID=g4746.t1.CDS7;Parent=g4746.t1
HiC_scaffold_13	gmst	CDS	3309965	3310035	351.89415	-	2	ID=g4746.t2.CDS7;Parent=g4746.t2
HiC_scaffold_13	gmst	exon	3309965	3310035	351.89415	-	2	ID=g4746.t2.exon7;Parent=g4746.t2
HiC_scaffold_13	AUGUSTUS	intron	3310036	3310110	1.0	-	.	ID=g4746.t1.intron7;Parent=g4746.t1
HiC_scaffold_13	gmst	intron	3310036	3310110	351.89415	-	0	ID=g4746.t2.intron7;Parent=g4746.t2
HiC_scaffold_13	AUGUSTUS	exon	3310111	3310289	.	-	.	ID=g4746.t1.exon8;Parent=g4746.t1
HiC_scaffold_13	AUGUSTUS	CDS	3310111	3310289	1.0	-	1	ID=g4746.t1.CDS8;Parent=g4746.t1
HiC_scaffold_13	gmst	CDS	3310111	3310289	351.89415	-	1	ID=g4746.t2.CDS8;Parent=g4746.t2
HiC_scaffold_13	gmst	exon	3310111	3310289	351.89415	-	1	ID=g4746.t2.exon8;Parent=g4746.t2
HiC_scaffold_13	AUGUSTUS	intron	3310290	3311638	1.0	-	.	ID=g4746.t1.intron8;Parent=g4746.t1
HiC_scaffold_13	gmst	intron	3310290	3311638	351.89415	-	0	ID=g4746.t2.intron8;Parent=g4746.t2
HiC_scaffold_13	AUGUSTUS	exon	3311639	3311754	.	-	.	ID=g4746.t1.exon9;Parent=g4746.t1
HiC_scaffold_13	AUGUSTUS	CDS	3311639	3311754	1.0	-	0	ID=g4746.t1.CDS9;Parent=g4746.t1
HiC_scaffold_13	gmst	CDS	3311639	3311754	351.89415	-	0	ID=g4746.t2.CDS9;Parent=g4746.t2
HiC_scaffold_13	gmst	exon	3311639	3311754	351.89415	-	0	ID=g4746.t2.exon9;Parent=g4746.t2
HiC_scaffold_13	AUGUSTUS	intron	3311755	3312169	1.0	-	.	ID=g4746.t1.intron9;Parent=g4746.t1
HiC_scaffold_13	gmst	intron	3311755	3312169	351.89415	-	0	ID=g4746.t2.intron9;Parent=g4746.t2
HiC_scaffold_13	AUGUSTUS	exon	3312170	3312289	.	-	.	ID=g4746.t1.exon10;Parent=g4746.t1
HiC_scaffold_13	AUGUSTUS	CDS	3312170	3312289	1.0	-	0	ID=g4746.t1.CDS10;Parent=g4746.t1
HiC_scaffold_13	gmst	CDS	3312170	3312289	351.89415	-	0	ID=g4746.t2.CDS10;Parent=g4746.t2
HiC_scaffold_13	gmst	exon	3312170	3312289	351.89415	-	0	ID=g4746.t2.exon10;Parent=g4746.t2
HiC_scaffold_13	AUGUSTUS	intron	3312290	3313475	1.0	-	.	ID=g4746.t1.intron10;Parent=g4746.t1
HiC_scaffold_13	gmst	intron	3312290	3313475	351.89415	-	0	ID=g4746.t2.intron10;Parent=g4746.t2
HiC_scaffold_13	AUGUSTUS	exon	3313476	3313844	.	-	.	ID=g4746.t1.exon11;Parent=g4746.t1
HiC_scaffold_13	AUGUSTUS	CDS	3313476	3313844	1.0	-	0	ID=g4746.t1.CDS11;Parent=g4746.t1
HiC_scaffold_13	gmst	CDS	3313476	3313844	351.89415	-	0	ID=g4746.t2.CDS11;Parent=g4746.t2
HiC_scaffold_13	gmst	exon	3313476	3313844	351.89415	-	0	ID=g4746.t2.exon11;Parent=g4746.t2
HiC_scaffold_13	AUGUSTUS	intron	3313845	3314523	1.0	-	.	ID=g4746.t1.intron11;Parent=g4746.t1
HiC_scaffold_13	gmst	intron	3313845	3314523	351.89415	-	0	ID=g4746.t2.intron11;Parent=g4746.t2
HiC_scaffold_13	AUGUSTUS	exon	3314524	3314613	.	-	.	ID=g4746.t1.exon12;Parent=g4746.t1
HiC_scaffold_13	AUGUSTUS	CDS	3314524	3314613	1.0	-	0	ID=g4746.t1.CDS12;Parent=g4746.t1
HiC_scaffold_13	gmst	CDS	3314524	3314613	351.89415	-	0	ID=g4746.t2.CDS12;Parent=g4746.t2
HiC_scaffold_13	gmst	exon	3314524	3314613	351.89415	-	0	ID=g4746.t2.exon12;Parent=g4746.t2
HiC_scaffold_13	AUGUSTUS	intron	3314614	3315665	1.0	-	.	ID=g4746.t1.intron12;Parent=g4746.t1
HiC_scaffold_13	gmst	intron	3314614	3315665	351.89415	-	0	ID=g4746.t2.intron12;Parent=g4746.t2
HiC_scaffold_13	AUGUSTUS	exon	3315666	3315757	.	-	.	ID=g4746.t1.exon13;Parent=g4746.t1
HiC_scaffold_13	AUGUSTUS	CDS	3315666	3315757	1.0	-	2	ID=g4746.t1.CDS13;Parent=g4746.t1
HiC_scaffold_13	gmst	CDS	3315666	3315757	351.89415	-	2	ID=g4746.t2.CDS13;Parent=g4746.t2
HiC_scaffold_13	gmst	exon	3315666	3315757	351.89415	-	2	ID=g4746.t2.exon13;Parent=g4746.t2
HiC_scaffold_13	AUGUSTUS	intron	3315758	3316858	1.0	-	.	ID=g4746.t1.intron13;Parent=g4746.t1
HiC_scaffold_13	gmst	intron	3315758	3316858	351.89415	-	0	ID=g4746.t2.intron13;Parent=g4746.t2
HiC_scaffold_13	AUGUSTUS	exon	3316859	3316965	.	-	.	ID=g4746.t1.exon14;Parent=g4746.t1
HiC_scaffold_13	AUGUSTUS	CDS	3316859	3316965	1.0	-	1	ID=g4746.t1.CDS14;Parent=g4746.t1
HiC_scaffold_13	gmst	CDS	3316859	3316965	351.89415	-	1	ID=g4746.t2.CDS14;Parent=g4746.t2
HiC_scaffold_13	gmst	exon	3316859	3316965	351.89415	-	1	ID=g4746.t2.exon14;Parent=g4746.t2
HiC_scaffold_13	AUGUSTUS	intron	3316966	3317295	1.0	-	.	ID=g4746.t1.intron14;Parent=g4746.t1
HiC_scaffold_13	gmst	intron	3316966	3317295	351.89415	-	0	ID=g4746.t2.intron14;Parent=g4746.t2
HiC_scaffold_13	AUGUSTUS	exon	3317296	3317383	.	-	.	ID=g4746.t1.exon15;Parent=g4746.t1
HiC_scaffold_13	AUGUSTUS	CDS	3317296	3317383	1.0	-	2	ID=g4746.t1.CDS15;Parent=g4746.t1
HiC_scaffold_13	gmst	CDS	3317296	3317383	351.89415	-	2	ID=g4746.t2.CDS15;Parent=g4746.t2
HiC_scaffold_13	gmst	exon	3317296	3317383	351.89415	-	2	ID=g4746.t2.exon15;Parent=g4746.t2
HiC_scaffold_13	AUGUSTUS	intron	3317384	3317830	1.0	-	.	ID=g4746.t1.intron15;Parent=g4746.t1
HiC_scaffold_13	gmst	intron	3317384	3317830	351.89415	-	0	ID=g4746.t2.intron15;Parent=g4746.t2
HiC_scaffold_13	AUGUSTUS	exon	3317831	3317993	.	-	.	ID=g4746.t1.exon16;Parent=g4746.t1
HiC_scaffold_13	AUGUSTUS	CDS	3317831	3317993	1.0	-	0	ID=g4746.t1.CDS16;Parent=g4746.t1
HiC_scaffold_13	gmst	CDS	3317831	3317993	351.89415	-	0	ID=g4746.t2.CDS16;Parent=g4746.t2
HiC_scaffold_13	gmst	exon	3317831	3317993	351.89415	-	0	ID=g4746.t2.exon16;Parent=g4746.t2
HiC_scaffold_13	AUGUSTUS	intron	3317994	3318725	1.0	-	.	ID=g4746.t1.intron16;Parent=g4746.t1
HiC_scaffold_13	gmst	intron	3317994	3318725	351.89415	-	0	ID=g4746.t2.intron16;Parent=g4746.t2
HiC_scaffold_13	AUGUSTUS	exon	3318726	3318912	.	-	.	ID=g4746.t1.exon17;Parent=g4746.t1
HiC_scaffold_13	AUGUSTUS	CDS	3318726	3318912	1.0	-	1	ID=g4746.t1.CDS17;Parent=g4746.t1
HiC_scaffold_13	gmst	CDS	3318726	3318912	351.89415	-	1	ID=g4746.t2.CDS17;Parent=g4746.t2
HiC_scaffold_13	gmst	exon	3318726	3318912	351.89415	-	1	ID=g4746.t2.exon17;Parent=g4746.t2
HiC_scaffold_13	AUGUSTUS	intron	3318913	3321230	1.0	-	.	ID=g4746.t1.intron17;Parent=g4746.t1
HiC_scaffold_13	gmst	intron	3318913	3321230	351.89415	-	0	ID=g4746.t2.intron17;Parent=g4746.t2
HiC_scaffold_13	AUGUSTUS	exon	3321231	3321372	.	-	.	ID=g4746.t1.exon18;Parent=g4746.t1
HiC_scaffold_13	AUGUSTUS	CDS	3321231	3321372	1.0	-	2	ID=g4746.t1.CDS18;Parent=g4746.t1
HiC_scaffold_13	gmst	CDS	3321231	3321372	351.89415	-	2	ID=g4746.t2.CDS18;Parent=g4746.t2
HiC_scaffold_13	gmst	exon	3321231	3321372	351.89415	-	2	ID=g4746.t2.exon18;Parent=g4746.t2
HiC_scaffold_13	AUGUSTUS	intron	3321373	3322879	1.0	-	.	ID=g4746.t1.intron18;Parent=g4746.t1
HiC_scaffold_13	gmst	intron	3321373	3322879	351.89415	-	0	ID=g4746.t2.intron18;Parent=g4746.t2
HiC_scaffold_13	AUGUSTUS	exon	3322880	3323040	.	-	.	ID=g4746.t1.exon19;Parent=g4746.t1
HiC_scaffold_13	AUGUSTUS	CDS	3322880	3323040	1.0	-	1	ID=g4746.t1.CDS19;Parent=g4746.t1
HiC_scaffold_13	gmst	CDS	3322880	3323040	351.89415	-	1	ID=g4746.t2.CDS19;Parent=g4746.t2
HiC_scaffold_13	gmst	exon	3322880	3323040	351.89415	-	1	ID=g4746.t2.exon19;Parent=g4746.t2
HiC_scaffold_13	AUGUSTUS	intron	3323041	3331572	1.0	-	.	ID=g4746.t1.intron19;Parent=g4746.t1
HiC_scaffold_13	gmst	intron	3323041	3331572	351.89415	-	0	ID=g4746.t2.intron19;Parent=g4746.t2
HiC_scaffold_13	AUGUSTUS	exon	3331573	3331687	.	-	.	ID=g4746.t1.exon20;Parent=g4746.t1
HiC_scaffold_13	AUGUSTUS	CDS	3331573	3331687	1.0	-	2	ID=g4746.t1.CDS20;Parent=g4746.t1
HiC_scaffold_13	gmst	CDS	3331573	3331687	351.89415	-	2	ID=g4746.t2.CDS20;Parent=g4746.t2
HiC_scaffold_13	gmst	exon	3331573	3331687	351.89415	-	2	ID=g4746.t2.exon20;Parent=g4746.t2
HiC_scaffold_13	AUGUSTUS	intron	3331688	3336651	1.0	-	.	ID=g4746.t1.intron20;Parent=g4746.t1
HiC_scaffold_13	gmst	intron	3331688	3336651	351.89415	-	0	ID=g4746.t2.intron20;Parent=g4746.t2
HiC_scaffold_13	AUGUSTUS	exon	3336652	3336737	.	-	.	ID=g4746.t1.exon21;Parent=g4746.t1
HiC_scaffold_13	AUGUSTUS	CDS	3336652	3336737	1.0	-	1	ID=g4746.t1.CDS21;Parent=g4746.t1
HiC_scaffold_13	gmst	CDS	3336652	3336737	351.89415	-	1	ID=g4746.t2.CDS21;Parent=g4746.t2
HiC_scaffold_13	gmst	exon	3336652	3336737	351.89415	-	1	ID=g4746.t2.exon21;Parent=g4746.t2
HiC_scaffold_13	AUGUSTUS	intron	3336738	3367660	1.0	-	.	ID=g4746.t1.intron21;Parent=g4746.t1
HiC_scaffold_13	gmst	intron	3336738	3367660	351.89415	-	0	ID=g4746.t2.intron21;Parent=g4746.t2
HiC_scaffold_13	AUGUSTUS	exon	3367661	3367674	.	-	.	ID=g4746.t1.exon22;Parent=g4746.t1
HiC_scaffold_13	AUGUSTUS	CDS	3367661	3367674	1.0	-	0	ID=g4746.t1.CDS22;Parent=g4746.t1
HiC_scaffold_13	gmst	CDS	3367661	3367782	351.89415	-	0	ID=g4746.t2.CDS22;Parent=g4746.t2
HiC_scaffold_13	gmst	exon	3367661	3367782	351.89415	-	0	ID=g4746.t2.exon22;Parent=g4746.t2
HiC_scaffold_13	AUGUSTUS	start_codon	3367672	3367674	.	-	0	ID=g4746.t1.start1;Parent=g4746.t1
HiC_scaffold_13	gmst	start_codon	3367780	3367782	351.89415	-	0	ID=g4746.t2.start1;Parent=g4746.t2
HiC_scaffold_13	gmst	stop_codon	3379221	3379223	162.046812	-	0	ID=g4747.t1.stop1;Parent=g4747.t1
HiC_scaffold_13	gmst	CDS	3379221	3379532	162.046812	-	0	ID=g4747.t1.CDS1;Parent=g4747.t1
HiC_scaffold_13	gmst	exon	3379221	3379532	162.046812	-	0	ID=g4747.t1.exon1;Parent=g4747.t1
HiC_scaffold_13	gmst	gene	3379221	3425985	.	-	.	ID=g4747
HiC_scaffold_13	gmst	mRNA	3379221	3425985	.	-	.	ID=g4747.t1;Parent=g4747;em_target=9668.ENSMPUP00000004395;em_score=1757.8;em_evalue=0.0;em_tcov=.;em_OGs=28IC6@1|root,2QQNQ@2759|Eukaryota,38FCV@33154|Opisthokonta,3BHHR@33208|Metazoa,3CWAE@33213|Bilateria,47YYP@7711|Chordata,48WD2@7742|Vertebrata,3J4SK@40674|Mammalia,3EGRK@33554|Carnivora;em_COG_cat=S;em_desc=Family with sequence similarity 120A;em_max_annot_lvl=33208|Metazoa;em_Preferred_name=FAM120A;em_GOs=GO:0005575,GO:0005622,GO:0005623,GO:0005634,GO:0005737,GO:0005829,GO:0007154,GO:0007165,GO:0008150,GO:0009987,GO:0023052,GO:0030154,GO:0030522,GO:0032502,GO:0035357,GO:0043226,GO:0043227,GO:0043229,GO:0043231,GO:0044424,GO:0044444,GO:0044464,GO:0045444,GO:0048869,GO:0050789,GO:0050794,GO:0050896,GO:0051716,GO:0065007
HiC_scaffold_13	gmst	intron	3379533	3385808	162.046812	-	0	ID=g4747.t1.intron1;Parent=g4747.t1
HiC_scaffold_13	gmst	CDS	3385809	3385905	162.046812	-	1	ID=g4747.t1.CDS2;Parent=g4747.t1
HiC_scaffold_13	gmst	exon	3385809	3385905	162.046812	-	1	ID=g4747.t1.exon2;Parent=g4747.t1
HiC_scaffold_13	gmst	intron	3385906	3386560	162.046812	-	0	ID=g4747.t1.intron2;Parent=g4747.t1
HiC_scaffold_13	gmst	CDS	3386561	3386702	162.046812	-	2	ID=g4747.t1.CDS3;Parent=g4747.t1
HiC_scaffold_13	gmst	exon	3386561	3386702	162.046812	-	2	ID=g4747.t1.exon3;Parent=g4747.t1
HiC_scaffold_13	gmst	intron	3386703	3388724	162.046812	-	0	ID=g4747.t1.intron3;Parent=g4747.t1
HiC_scaffold_13	gmst	CDS	3388725	3388862	162.046812	-	2	ID=g4747.t1.CDS4;Parent=g4747.t1
HiC_scaffold_13	gmst	exon	3388725	3388862	162.046812	-	2	ID=g4747.t1.exon4;Parent=g4747.t1
HiC_scaffold_13	gmst	intron	3388863	3389368	162.046812	-	0	ID=g4747.t1.intron4;Parent=g4747.t1
HiC_scaffold_13	gmst	CDS	3389369	3389552	162.046812	-	0	ID=g4747.t1.CDS5;Parent=g4747.t1
HiC_scaffold_13	gmst	exon	3389369	3389552	162.046812	-	0	ID=g4747.t1.exon5;Parent=g4747.t1
HiC_scaffold_13	gmst	intron	3389553	3390967	162.046812	-	0	ID=g4747.t1.intron5;Parent=g4747.t1
HiC_scaffold_13	gmst	CDS	3390968	3391177	162.046812	-	0	ID=g4747.t1.CDS6;Parent=g4747.t1
HiC_scaffold_13	gmst	exon	3390968	3391177	162.046812	-	0	ID=g4747.t1.exon6;Parent=g4747.t1
HiC_scaffold_13	gmst	intron	3391178	3396108	162.046812	-	0	ID=g4747.t1.intron6;Parent=g4747.t1
HiC_scaffold_13	gmst	CDS	3396109	3396223	162.046812	-	1	ID=g4747.t1.CDS7;Parent=g4747.t1
HiC_scaffold_13	gmst	exon	3396109	3396223	162.046812	-	1	ID=g4747.t1.exon7;Parent=g4747.t1
HiC_scaffold_13	gmst	intron	3396224	3402670	162.046812	-	0	ID=g4747.t1.intron7;Parent=g4747.t1
HiC_scaffold_13	gmst	CDS	3402671	3402920	162.046812	-	2	ID=g4747.t1.CDS8;Parent=g4747.t1
HiC_scaffold_13	gmst	exon	3402671	3402920	162.046812	-	2	ID=g4747.t1.exon8;Parent=g4747.t1
HiC_scaffold_13	gmst	intron	3402921	3411734	162.046812	-	0	ID=g4747.t1.intron8;Parent=g4747.t1
HiC_scaffold_13	gmst	CDS	3411735	3411909	162.046812	-	0	ID=g4747.t1.CDS9;Parent=g4747.t1
HiC_scaffold_13	gmst	exon	3411735	3411909	162.046812	-	0	ID=g4747.t1.exon9;Parent=g4747.t1
HiC_scaffold_13	gmst	intron	3411910	3414278	162.046812	-	0	ID=g4747.t1.intron9;Parent=g4747.t1
HiC_scaffold_13	gmst	CDS	3414279	3414506	162.046812	-	0	ID=g4747.t1.CDS10;Parent=g4747.t1
HiC_scaffold_13	gmst	exon	3414279	3414506	162.046812	-	0	ID=g4747.t1.exon10;Parent=g4747.t1
HiC_scaffold_13	gmst	intron	3414507	3416133	162.046812	-	0	ID=g4747.t1.intron10;Parent=g4747.t1
HiC_scaffold_13	gmst	CDS	3416134	3416221	162.046812	-	1	ID=g4747.t1.CDS11;Parent=g4747.t1
HiC_scaffold_13	gmst	exon	3416134	3416221	162.046812	-	1	ID=g4747.t1.exon11;Parent=g4747.t1
HiC_scaffold_13	gmst	intron	3416222	3425173	162.046812	-	0	ID=g4747.t1.intron11;Parent=g4747.t1
HiC_scaffold_13	gmst	CDS	3425174	3425454	162.046812	-	0	ID=g4747.t1.CDS12;Parent=g4747.t1
HiC_scaffold_13	gmst	exon	3425174	3425454	162.046812	-	0	ID=g4747.t1.exon12;Parent=g4747.t1
HiC_scaffold_13	gmst	intron	3425455	3425907	162.046812	-	0	ID=g4747.t1.intron12;Parent=g4747.t1
HiC_scaffold_13	gmst	CDS	3425908	3425985	162.046812	-	0	ID=g4747.t1.CDS13;Parent=g4747.t1
HiC_scaffold_13	gmst	exon	3425908	3425985	162.046812	-	0	ID=g4747.t1.exon13;Parent=g4747.t1
HiC_scaffold_13	gmst	start_codon	3425983	3425985	162.046812	-	0	ID=g4747.t1.start1;Parent=g4747.t1
HiC_scaffold_13	GeneMark.hmm3	stop_codon	3560822	3560824	.	-	0	ID=g4748.t1.stop1;Parent=g4748.t1
HiC_scaffold_13	GeneMark.hmm3	CDS	3560822	3560847	.	-	2	ID=g4748.t1.CDS1;Parent=g4748.t1
HiC_scaffold_13	GeneMark.hmm3	exon	3560822	3560847	.	-	2	ID=g4748.t1.exon1;Parent=g4748.t1
HiC_scaffold_13	GeneMark.hmm3	gene	3560822	3647110	.	-	.	ID=g4748
HiC_scaffold_13	GeneMark.hmm3	mRNA	3560822	3647110	.	-	.	ID=g4748.t1;Parent=g4748;em_target=9668.ENSMPUP00000004413;em_score=4076.5;em_evalue=0.0;em_tcov=.;em_OGs=KOG0584@1|root,KOG0584@2759|Eukaryota,38GRT@33154|Opisthokonta,3BAE8@33208|Metazoa,3CSQQ@33213|Bilateria,48436@7711|Chordata,48XKS@7742|Vertebrata,3J488@40674|Mammalia,3EKT1@33554|Carnivora;em_COG_cat=T;em_desc=WNK lysine deficient protein kinase 2;em_max_annot_lvl=33208|Metazoa;em_Preferred_name=WNK2;em_EC=2.7.11.1;em_KEGG_ko=ko:K08867;em_BRITE=ko00000,ko01000,ko01001,ko01009;em_PFAMs=OSR1_C,Pkinase;em_GOs=GO:0000166,GO:0000902,GO:0000904,GO:0001932,GO:0001933,GO:0002028,GO:0003674,GO:0003824,GO:0004672,GO:0004674,GO:0005488,GO:0005524,GO:0005575,GO:0005622,GO:0005623,GO:0005737,GO:0005829,GO:0006464,GO:0006468,GO:0006793,GO:0006796,GO:0006807,GO:0006928,GO:0006935,GO:0007154,GO:0007165,GO:0007275,GO:0007399,GO:0007409,GO:0007411,GO:0007444,GO:0008144,GO:0008150,GO:0008152,GO:0008285,GO:0009605,GO:0009653,GO:0009888,GO:0009892,GO:0009966,GO:0009967,GO:0009968,GO:0009987,GO:0010563,GO:0010605,GO:0010646,GO:0010647,GO:0010648,GO:0010765,GO:0010959,GO:0016043,GO:0016301,GO:0016310,GO:0016740,GO:0016772,GO:0016773,GO:0017076,GO:0019220,GO:0019222,GO:0019538,GO:0022008,GO:0022898,GO:0023051,GO:0023052,GO:0023056,GO:0023057,GO:0030030,GO:0030111,GO:0030154,GO:0030177,GO:0030182,GO:0030554,GO:0031175,GO:0031323,GO:0031324,GO:0031399,GO:0031400,GO:0032268,GO:0032269,GO:0032409,GO:0032411,GO:0032412,GO:0032414,GO:0032501,GO:0032502,GO:0032553,GO:0032555,GO:0032559,GO:0032879,GO:0032989,GO:0032990,GO:0034762,GO:0034764,GO:0034765,GO:0034767,GO:0035220,GO:0035295,GO:0035556,GO:0035639,GO:0036094,GO:0036211,GO:0040011,GO:0042127,GO:0042221,GO:0042325,GO:0042326,GO:0042330,GO:0042592,GO:0043167,GO:0043168,GO:0043170,GO:0043266,GO:0043268,GO:0043269,GO:0043270,GO:0043408,GO:0043409,GO:0043412,GO:0044093,GO:0044237,GO:0044238,GO:0044260,GO:0044267,GO:0044424,GO:0044444,GO:0044464,GO:0045936,GO:0046777,GO:0048468,GO:0048513,GO:0048518,GO:0048519,GO:0048522,GO:0048523,GO:0048583,GO:0048584,GO:0048585,GO:0048666,GO:0048667,GO:0048699,GO:0048731,GO:0048812,GO:0048856,GO:0048858,GO:0048869,GO:0048878,GO:0050789,GO:0050794,GO:0050801,GO:0050896,GO:0051049,GO:0051050,GO:0051171,GO:0051172,GO:0051174,GO:0051246,GO:0051248,GO:0051716,GO:0060255,GO:0060429,GO:0060828,GO:0061564,GO:0065007,GO:0065008,GO:0065009,GO:0070372,GO:0070373,GO:0071704,GO:0071840,GO:0080090,GO:0090263,GO:0097159,GO:0097367,GO:0097485,GO:0120036,GO:0120039,GO:0140096,GO:1901265,GO:1901363,GO:1901379,GO:1901381,GO:1901564,GO:1902305,GO:1902307,GO:1902531,GO:1902532,GO:1903286,GO:1903288,GO:1904062,GO:1904064,GO:2000649,GO:2000651
HiC_scaffold_13	GeneMark.hmm3	intron	3560848	3563493	.	-	1	ID=g4748.t1.intron1;Parent=g4748.t1
HiC_scaffold_13	GeneMark.hmm3	CDS	3563494	3563599	.	-	0	ID=g4748.t1.CDS2;Parent=g4748.t1
HiC_scaffold_13	GeneMark.hmm3	exon	3563494	3563599	.	-	0	ID=g4748.t1.exon2;Parent=g4748.t1
HiC_scaffold_13	GeneMark.hmm3	intron	3563600	3579478	.	-	0	ID=g4748.t1.intron2;Parent=g4748.t1
HiC_scaffold_13	GeneMark.hmm3	CDS	3579479	3579738	.	-	2	ID=g4748.t1.CDS3;Parent=g4748.t1
HiC_scaffold_13	GeneMark.hmm3	exon	3579479	3579738	.	-	2	ID=g4748.t1.exon3;Parent=g4748.t1
HiC_scaffold_13	GeneMark.hmm3	intron	3579739	3581127	.	-	1	ID=g4748.t1.intron3;Parent=g4748.t1
HiC_scaffold_13	GeneMark.hmm3	CDS	3581128	3581172	.	-	2	ID=g4748.t1.CDS4;Parent=g4748.t1
HiC_scaffold_13	GeneMark.hmm3	exon	3581128	3581172	.	-	2	ID=g4748.t1.exon4;Parent=g4748.t1
HiC_scaffold_13	GeneMark.hmm3	intron	3581173	3586591	.	-	1	ID=g4748.t1.intron4;Parent=g4748.t1
HiC_scaffold_13	GeneMark.hmm3	CDS	3586592	3586690	.	-	2	ID=g4748.t1.CDS5;Parent=g4748.t1
HiC_scaffold_13	GeneMark.hmm3	exon	3586592	3586690	.	-	2	ID=g4748.t1.exon5;Parent=g4748.t1
HiC_scaffold_13	GeneMark.hmm3	intron	3586691	3587369	.	-	1	ID=g4748.t1.intron5;Parent=g4748.t1
HiC_scaffold_13	GeneMark.hmm3	CDS	3587370	3587558	.	-	2	ID=g4748.t1.CDS6;Parent=g4748.t1
HiC_scaffold_13	GeneMark.hmm3	exon	3587370	3587558	.	-	2	ID=g4748.t1.exon6;Parent=g4748.t1
HiC_scaffold_13	GeneMark.hmm3	intron	3587559	3588406	.	-	1	ID=g4748.t1.intron6;Parent=g4748.t1
HiC_scaffold_13	GeneMark.hmm3	CDS	3588407	3588618	.	-	1	ID=g4748.t1.CDS7;Parent=g4748.t1
HiC_scaffold_13	GeneMark.hmm3	exon	3588407	3588618	.	-	1	ID=g4748.t1.exon7;Parent=g4748.t1
HiC_scaffold_13	GeneMark.hmm3	intron	3588619	3590635	.	-	2	ID=g4748.t1.intron7;Parent=g4748.t1
HiC_scaffold_13	GeneMark.hmm3	CDS	3590636	3591327	.	-	0	ID=g4748.t1.CDS8;Parent=g4748.t1
HiC_scaffold_13	GeneMark.hmm3	exon	3590636	3591327	.	-	0	ID=g4748.t1.exon8;Parent=g4748.t1
HiC_scaffold_13	GeneMark.hmm3	intron	3591328	3591419	.	-	0	ID=g4748.t1.intron8;Parent=g4748.t1
HiC_scaffold_13	GeneMark.hmm3	CDS	3591420	3591481	.	-	2	ID=g4748.t1.CDS9;Parent=g4748.t1
HiC_scaffold_13	GeneMark.hmm3	exon	3591420	3591481	.	-	2	ID=g4748.t1.exon9;Parent=g4748.t1
HiC_scaffold_13	GeneMark.hmm3	intron	3591482	3593285	.	-	1	ID=g4748.t1.intron9;Parent=g4748.t1
HiC_scaffold_13	GeneMark.hmm3	CDS	3593286	3593355	.	-	0	ID=g4748.t1.CDS10;Parent=g4748.t1
HiC_scaffold_13	GeneMark.hmm3	exon	3593286	3593355	.	-	0	ID=g4748.t1.exon10;Parent=g4748.t1
HiC_scaffold_13	GeneMark.hmm3	intron	3593356	3593600	.	-	0	ID=g4748.t1.intron10;Parent=g4748.t1
HiC_scaffold_13	GeneMark.hmm3	CDS	3593601	3594376	.	-	2	ID=g4748.t1.CDS11;Parent=g4748.t1
HiC_scaffold_13	GeneMark.hmm3	exon	3593601	3594376	.	-	2	ID=g4748.t1.exon11;Parent=g4748.t1
HiC_scaffold_13	GeneMark.hmm3	intron	3594377	3620673	.	-	1	ID=g4748.t1.intron11;Parent=g4748.t1
HiC_scaffold_13	GeneMark.hmm3	CDS	3620674	3620793	.	-	2	ID=g4748.t1.CDS12;Parent=g4748.t1
HiC_scaffold_13	GeneMark.hmm3	exon	3620674	3620793	.	-	2	ID=g4748.t1.exon12;Parent=g4748.t1
HiC_scaffold_13	GeneMark.hmm3	intron	3620794	3621291	.	-	1	ID=g4748.t1.intron12;Parent=g4748.t1
HiC_scaffold_13	GeneMark.hmm3	CDS	3621292	3621337	.	-	0	ID=g4748.t1.CDS13;Parent=g4748.t1
HiC_scaffold_13	GeneMark.hmm3	exon	3621292	3621337	.	-	0	ID=g4748.t1.exon13;Parent=g4748.t1
HiC_scaffold_13	GeneMark.hmm3	intron	3621338	3621579	.	-	0	ID=g4748.t1.intron13;Parent=g4748.t1
HiC_scaffold_13	GeneMark.hmm3	CDS	3621580	3621750	.	-	0	ID=g4748.t1.CDS14;Parent=g4748.t1
HiC_scaffold_13	GeneMark.hmm3	exon	3621580	3621750	.	-	0	ID=g4748.t1.exon14;Parent=g4748.t1
HiC_scaffold_13	GeneMark.hmm3	intron	3621751	3621984	.	-	0	ID=g4748.t1.intron14;Parent=g4748.t1
HiC_scaffold_13	GeneMark.hmm3	CDS	3621985	3622101	.	-	0	ID=g4748.t1.CDS15;Parent=g4748.t1
HiC_scaffold_13	GeneMark.hmm3	exon	3621985	3622101	.	-	0	ID=g4748.t1.exon15;Parent=g4748.t1
HiC_scaffold_13	GeneMark.hmm3	intron	3622102	3622187	.	-	0	ID=g4748.t1.intron15;Parent=g4748.t1
HiC_scaffold_13	GeneMark.hmm3	CDS	3622188	3622356	.	-	1	ID=g4748.t1.CDS16;Parent=g4748.t1
HiC_scaffold_13	GeneMark.hmm3	exon	3622188	3622356	.	-	1	ID=g4748.t1.exon16;Parent=g4748.t1
HiC_scaffold_13	GeneMark.hmm3	intron	3622357	3623141	.	-	2	ID=g4748.t1.intron16;Parent=g4748.t1
HiC_scaffold_13	GeneMark.hmm3	CDS	3623142	3623191	.	-	0	ID=g4748.t1.CDS17;Parent=g4748.t1
HiC_scaffold_13	GeneMark.hmm3	exon	3623142	3623191	.	-	0	ID=g4748.t1.exon17;Parent=g4748.t1
HiC_scaffold_13	GeneMark.hmm3	intron	3623192	3623671	.	-	0	ID=g4748.t1.intron17;Parent=g4748.t1
HiC_scaffold_13	GeneMark.hmm3	CDS	3623672	3623965	.	-	0	ID=g4748.t1.CDS18;Parent=g4748.t1
HiC_scaffold_13	GeneMark.hmm3	exon	3623672	3623965	.	-	0	ID=g4748.t1.exon18;Parent=g4748.t1
HiC_scaffold_13	GeneMark.hmm3	intron	3623966	3626029	.	-	0	ID=g4748.t1.intron18;Parent=g4748.t1
HiC_scaffold_13	GeneMark.hmm3	CDS	3626030	3626599	.	-	0	ID=g4748.t1.CDS19;Parent=g4748.t1
HiC_scaffold_13	GeneMark.hmm3	exon	3626030	3626599	.	-	0	ID=g4748.t1.exon19;Parent=g4748.t1
HiC_scaffold_13	GeneMark.hmm3	intron	3626600	3627758	.	-	0	ID=g4748.t1.intron19;Parent=g4748.t1
HiC_scaffold_13	GeneMark.hmm3	CDS	3627759	3627950	.	-	0	ID=g4748.t1.CDS20;Parent=g4748.t1
HiC_scaffold_13	GeneMark.hmm3	exon	3627759	3627950	.	-	0	ID=g4748.t1.exon20;Parent=g4748.t1
HiC_scaffold_13	GeneMark.hmm3	intron	3627951	3628318	.	-	0	ID=g4748.t1.intron20;Parent=g4748.t1
HiC_scaffold_13	GeneMark.hmm3	CDS	3628319	3628450	.	-	0	ID=g4748.t1.CDS21;Parent=g4748.t1
HiC_scaffold_13	GeneMark.hmm3	exon	3628319	3628450	.	-	0	ID=g4748.t1.exon21;Parent=g4748.t1
HiC_scaffold_13	GeneMark.hmm3	intron	3628451	3630440	.	-	0	ID=g4748.t1.intron21;Parent=g4748.t1
HiC_scaffold_13	GeneMark.hmm3	CDS	3630441	3630649	.	-	2	ID=g4748.t1.CDS22;Parent=g4748.t1
HiC_scaffold_13	GeneMark.hmm3	exon	3630441	3630649	.	-	2	ID=g4748.t1.exon22;Parent=g4748.t1
HiC_scaffold_13	GeneMark.hmm3	intron	3630650	3634131	.	-	1	ID=g4748.t1.intron22;Parent=g4748.t1
HiC_scaffold_13	GeneMark.hmm3	CDS	3634132	3634414	.	-	0	ID=g4748.t1.CDS23;Parent=g4748.t1
HiC_scaffold_13	GeneMark.hmm3	exon	3634132	3634414	.	-	0	ID=g4748.t1.exon23;Parent=g4748.t1
HiC_scaffold_13	GeneMark.hmm3	intron	3634415	3638729	.	-	0	ID=g4748.t1.intron23;Parent=g4748.t1
HiC_scaffold_13	GeneMark.hmm3	CDS	3638730	3638949	.	-	1	ID=g4748.t1.CDS24;Parent=g4748.t1
HiC_scaffold_13	GeneMark.hmm3	exon	3638730	3638949	.	-	1	ID=g4748.t1.exon24;Parent=g4748.t1
HiC_scaffold_13	GeneMark.hmm3	intron	3638950	3640675	.	-	2	ID=g4748.t1.intron24;Parent=g4748.t1
HiC_scaffold_13	GeneMark.hmm3	CDS	3640676	3640764	.	-	0	ID=g4748.t1.CDS25;Parent=g4748.t1
HiC_scaffold_13	GeneMark.hmm3	exon	3640676	3640764	.	-	0	ID=g4748.t1.exon25;Parent=g4748.t1
HiC_scaffold_13	GeneMark.hmm3	intron	3640765	3642888	.	-	0	ID=g4748.t1.intron25;Parent=g4748.t1
HiC_scaffold_13	GeneMark.hmm3	CDS	3642889	3643046	.	-	2	ID=g4748.t1.CDS26;Parent=g4748.t1
HiC_scaffold_13	GeneMark.hmm3	exon	3642889	3643046	.	-	2	ID=g4748.t1.exon26;Parent=g4748.t1
HiC_scaffold_13	GeneMark.hmm3	intron	3643047	3646251	.	-	1	ID=g4748.t1.intron26;Parent=g4748.t1
HiC_scaffold_13	GeneMark.hmm3	CDS	3646252	3646472	.	-	1	ID=g4748.t1.CDS27;Parent=g4748.t1
HiC_scaffold_13	GeneMark.hmm3	exon	3646252	3646472	.	-	1	ID=g4748.t1.exon27;Parent=g4748.t1
HiC_scaffold_13	GeneMark.hmm3	intron	3646473	3646566	.	-	2	ID=g4748.t1.intron27;Parent=g4748.t1
HiC_scaffold_13	GeneMark.hmm3	CDS	3646567	3646739	.	-	0	ID=g4748.t1.CDS28;Parent=g4748.t1
HiC_scaffold_13	GeneMark.hmm3	exon	3646567	3646739	.	-	0	ID=g4748.t1.exon28;Parent=g4748.t1
HiC_scaffold_13	GeneMark.hmm3	intron	3646740	3646926	.	-	0	ID=g4748.t1.intron28;Parent=g4748.t1
HiC_scaffold_13	GeneMark.hmm3	CDS	3646927	3647055	.	-	0	ID=g4748.t1.CDS29;Parent=g4748.t1
HiC_scaffold_13	GeneMark.hmm3	exon	3646927	3647055	.	-	0	ID=g4748.t1.exon29;Parent=g4748.t1
HiC_scaffold_13	GeneMark.hmm3	intron	3647056	3647092	.	-	0	ID=g4748.t1.intron29;Parent=g4748.t1
HiC_scaffold_13	GeneMark.hmm3	CDS	3647093	3647110	.	-	0	ID=g4748.t1.CDS30;Parent=g4748.t1
HiC_scaffold_13	GeneMark.hmm3	exon	3647093	3647110	.	-	0	ID=g4748.t1.exon30;Parent=g4748.t1
HiC_scaffold_13	GeneMark.hmm3	start_codon	3647108	3647110	.	-	0	ID=g4748.t1.start1;Parent=g4748.t1
HiC_scaffold_13	AUGUSTUS	start_codon	3719158	3719160	.	+	0	ID=g4749.t2.start1;Parent=g4749.t2
HiC_scaffold_13	gmst	start_codon	3719158	3719160	67.006229	+	0	ID=g4749.t1.start1;Parent=g4749.t1
HiC_scaffold_13	AUGUSTUS	exon	3719158	3719232	.	+	.	ID=g4749.t2.exon1;Parent=g4749.t2
HiC_scaffold_13	AUGUSTUS	CDS	3719158	3719232	0.98	+	0	ID=g4749.t2.CDS1;Parent=g4749.t2
HiC_scaffold_13	gmst	CDS	3719158	3719232	67.006229	+	0	ID=g4749.t1.CDS1;Parent=g4749.t1
HiC_scaffold_13	gmst	exon	3719158	3719232	67.006229	+	0	ID=g4749.t1.exon1;Parent=g4749.t1
HiC_scaffold_13	gmst	mRNA	3719158	3726735	.	+	.	ID=g4749.t1;Parent=g4749;em_target=13616.ENSMODP00000011007;em_score=267.1;em_evalue=1.6e-83;em_tcov=.;em_OGs=2BDMP@1|root,2S12Z@2759|Eukaryota,3A1V5@33154|Opisthokonta,3BQ98@33208|Metazoa,3D7J3@33213|Bilateria,48EJ4@7711|Chordata,49BV4@7742|Vertebrata,3JGZG@40674|Mammalia,4K503@9263|Metatheria;em_COG_cat=S;em_desc=Ninjurin 1;em_max_annot_lvl=33208|Metazoa;em_Preferred_name=NINJ1;em_PFAMs=Ninjurin;em_GOs=GO:0001654,GO:0001952,GO:0001954,GO:0005575,GO:0007155,GO:0007275,GO:0007399,GO:0007423,GO:0008150,GO:0009653,GO:0010810,GO:0010811,GO:0016020,GO:0022610,GO:0030155,GO:0032501,GO:0032502,GO:0043010,GO:0045785,GO:0048513,GO:0048518,GO:0048731,GO:0048856,GO:0050789,GO:0060033,GO:0065007,GO:1990384
HiC_scaffold_13	gmst	gene	3719158	3727668	.	+	.	ID=g4749
HiC_scaffold_13	AUGUSTUS	mRNA	3719158	3727668	.	+	.	ID=g4749.t2;Parent=g4749;em_target=9707.XP_004393625.1;em_score=270.9;em_evalue=7.8e-84;em_tcov=.;em_OGs=2BDMP@1|root,2S12Z@2759|Eukaryota,3A1V5@33154|Opisthokonta,3BQ98@33208|Metazoa,3D7J3@33213|Bilateria,48EJ4@7711|Chordata,49BV4@7742|Vertebrata,3JG6X@40674|Mammalia,3EV81@33554|Carnivora;em_COG_cat=S;em_desc=Ninjurin 1;em_max_annot_lvl=33208|Metazoa;em_Preferred_name=NINJ1;em_PFAMs=Ninjurin;em_GOs=GO:0001654,GO:0001952,GO:0001954,GO:0005575,GO:0007155,GO:0007275,GO:0007399,GO:0007423,GO:0008150,GO:0009653,GO:0010810,GO:0010811,GO:0016020,GO:0022610,GO:0030155,GO:0032501,GO:0032502,GO:0043010,GO:0045785,GO:0048513,GO:0048518,GO:0048731,GO:0048856,GO:0050789,GO:0060033,GO:0065007,GO:1990384
HiC_scaffold_13	AUGUSTUS	intron	3719233	3725719	1.0	+	.	ID=g4749.t2.intron1;Parent=g4749.t2
HiC_scaffold_13	gmst	intron	3719233	3725719	67.006229	+	0	ID=g4749.t1.intron1;Parent=g4749.t1
HiC_scaffold_13	AUGUSTUS	exon	3725720	3725945	.	+	.	ID=g4749.t2.exon2;Parent=g4749.t2
HiC_scaffold_13	AUGUSTUS	CDS	3725720	3725945	1.0	+	0	ID=g4749.t2.CDS2;Parent=g4749.t2
HiC_scaffold_13	gmst	CDS	3725720	3725945	67.006229	+	0	ID=g4749.t1.CDS2;Parent=g4749.t1
HiC_scaffold_13	gmst	exon	3725720	3725945	67.006229	+	0	ID=g4749.t1.exon2;Parent=g4749.t1
HiC_scaffold_13	AUGUSTUS	intron	3725946	3726580	1.0	+	.	ID=g4749.t2.intron2;Parent=g4749.t2
HiC_scaffold_13	gmst	intron	3725946	3726580	67.006229	+	0	ID=g4749.t1.intron2;Parent=g4749.t1
HiC_scaffold_13	AUGUSTUS	exon	3726581	3726669	.	+	.	ID=g4749.t2.exon3;Parent=g4749.t2
HiC_scaffold_13	AUGUSTUS	CDS	3726581	3726669	0.86	+	2	ID=g4749.t2.CDS3;Parent=g4749.t2
HiC_scaffold_13	gmst	CDS	3726581	3726735	67.006229	+	2	ID=g4749.t1.CDS3;Parent=g4749.t1
HiC_scaffold_13	gmst	exon	3726581	3726735	67.006229	+	2	ID=g4749.t1.exon3;Parent=g4749.t1
HiC_scaffold_13	AUGUSTUS	intron	3726670	3726735	0.86	+	.	ID=g4749.t2.intron3;Parent=g4749.t2
HiC_scaffold_13	gmst	stop_codon	3726733	3726735	67.006229	+	0	ID=g4749.t1.stop1;Parent=g4749.t1
HiC_scaffold_13	AUGUSTUS	exon	3726736	3726742	.	+	.	ID=g4749.t2.exon4;Parent=g4749.t2
HiC_scaffold_13	AUGUSTUS	CDS	3726736	3726742	0.92	+	0	ID=g4749.t2.CDS4;Parent=g4749.t2
HiC_scaffold_13	AUGUSTUS	intron	3726743	3727609	0.92	+	.	ID=g4749.t2.intron4;Parent=g4749.t2
HiC_scaffold_13	AUGUSTUS	exon	3727610	3727668	.	+	.	ID=g4749.t2.exon5;Parent=g4749.t2
HiC_scaffold_13	AUGUSTUS	CDS	3727610	3727668	0.92	+	2	ID=g4749.t2.CDS5;Parent=g4749.t2
HiC_scaffold_13	AUGUSTUS	stop_codon	3727666	3727668	.	+	0	ID=g4749.t2.stop1;Parent=g4749.t2
HiC_scaffold_13	AUGUSTUS	stop_codon	3736424	3736426	.	-	0	ID=g4750.t1.stop1;Parent=g4750.t1
HiC_scaffold_13	AUGUSTUS	stop_codon	3736424	3736426	.	-	0	ID=g4750.t2.stop1;Parent=g4750.t2
HiC_scaffold_13	AUGUSTUS	exon	3736424	3736539	.	-	.	ID=g4750.t1.exon1;Parent=g4750.t1
HiC_scaffold_13	AUGUSTUS	exon	3736424	3736539	.	-	.	ID=g4750.t2.exon1;Parent=g4750.t2
HiC_scaffold_13	AUGUSTUS	CDS	3736424	3736539	1.0	-	2	ID=g4750.t1.CDS1;Parent=g4750.t1
HiC_scaffold_13	AUGUSTUS	CDS	3736424	3736539	1.0	-	2	ID=g4750.t2.CDS1;Parent=g4750.t2
HiC_scaffold_13	AUGUSTUS	gene	3736424	3750746	.	-	.	ID=g4750
HiC_scaffold_13	AUGUSTUS	mRNA	3736424	3750746	1.0	-	.	ID=g4750.t1;Parent=g4750;em_target=9685.ENSFCAP00000014045;em_score=403.0;em_evalue=5.4e-124;em_tcov=.;em_OGs=2AAS2@1|root,2RYMQ@2759|Eukaryota,39TSN@33154|Opisthokonta,3BGXP@33208|Metazoa,3CWJM@33213|Bilateria,48AGU@7711|Chordata,499K3@7742|Vertebrata,3J78E@40674|Mammalia,3ERI0@33554|Carnivora;em_COG_cat=S;em_desc=Caspase recruitment domain family member 19;em_max_annot_lvl=33208|Metazoa;em_Preferred_name=C9orf89;em_PFAMs=CARD;em_GOs=GO:0003674,GO:0005488,GO:0005515,GO:0005575,GO:0005622,GO:0005623,GO:0005634,GO:0005737,GO:0005739,GO:0005829,GO:0008150,GO:0009966,GO:0009968,GO:0010646,GO:0010648,GO:0019904,GO:0023051,GO:0023057,GO:0043122,GO:0043124,GO:0043226,GO:0043227,GO:0043229,GO:0043231,GO:0044424,GO:0044444,GO:0044464,GO:0048519,GO:0048523,GO:0048583,GO:0048585,GO:0050700,GO:0050789,GO:0050794,GO:0065007,GO:1902531,GO:1902532
HiC_scaffold_13	AUGUSTUS	mRNA	3736424	3750746	1.0	-	.	ID=g4750.t2;Parent=g4750;em_target=9668.ENSMPUP00000004445;em_score=363.3;em_evalue=5.3e-112;em_tcov=.;em_OGs=2AAS2@1|root,2RYMQ@2759|Eukaryota,39TSN@33154|Opisthokonta,3BGXP@33208|Metazoa,3CWJM@33213|Bilateria,48AGU@7711|Chordata,499K3@7742|Vertebrata,3J78E@40674|Mammalia,3ERI0@33554|Carnivora;em_COG_cat=S;em_desc=Caspase recruitment domain family member 19;em_max_annot_lvl=33208|Metazoa;em_Preferred_name=C9orf89;em_PFAMs=CARD;em_GOs=GO:0003674,GO:0005488,GO:0005515,GO:0005575,GO:0005622,GO:0005623,GO:0005634,GO:0005737,GO:0005739,GO:0005829,GO:0008150,GO:0009966,GO:0009968,GO:0010646,GO:0010648,GO:0019904,GO:0023051,GO:0023057,GO:0043122,GO:0043124,GO:0043226,GO:0043227,GO:0043229,GO:0043231,GO:0044424,GO:0044444,GO:0044464,GO:0048519,GO:0048523,GO:0048583,GO:0048585,GO:0050700,GO:0050789,GO:0050794,GO:0065007,GO:1902531,GO:1902532
HiC_scaffold_13	AUGUSTUS	intron	3736540	3736976	1.0	-	.	ID=g4750.t1.intron1;Parent=g4750.t1
HiC_scaffold_13	AUGUSTUS	intron	3736540	3736976	1.0	-	.	ID=g4750.t2.intron1;Parent=g4750.t2
HiC_scaffold_13	AUGUSTUS	exon	3736977	3737048	.	-	.	ID=g4750.t1.exon2;Parent=g4750.t1
HiC_scaffold_13	AUGUSTUS	exon	3736977	3737048	.	-	.	ID=g4750.t2.exon2;Parent=g4750.t2
HiC_scaffold_13	AUGUSTUS	CDS	3736977	3737048	1.0	-	2	ID=g4750.t1.CDS2;Parent=g4750.t1
HiC_scaffold_13	AUGUSTUS	CDS	3736977	3737048	1.0	-	2	ID=g4750.t2.CDS2;Parent=g4750.t2
HiC_scaffold_13	AUGUSTUS	intron	3737049	3737231	1.0	-	.	ID=g4750.t1.intron2;Parent=g4750.t1
HiC_scaffold_13	AUGUSTUS	intron	3737049	3738367	1.0	-	.	ID=g4750.t2.intron2;Parent=g4750.t2
HiC_scaffold_13	AUGUSTUS	exon	3737232	3737291	.	-	.	ID=g4750.t1.exon3;Parent=g4750.t1
HiC_scaffold_13	AUGUSTUS	CDS	3737232	3737291	1.0	-	2	ID=g4750.t1.CDS3;Parent=g4750.t1
HiC_scaffold_13	AUGUSTUS	intron	3737292	3738367	1.0	-	.	ID=g4750.t1.intron3;Parent=g4750.t1
HiC_scaffold_13	AUGUSTUS	exon	3738368	3738521	.	-	.	ID=g4750.t1.exon4;Parent=g4750.t1
HiC_scaffold_13	AUGUSTUS	exon	3738368	3738521	.	-	.	ID=g4750.t2.exon3;Parent=g4750.t2
HiC_scaffold_13	AUGUSTUS	CDS	3738368	3738521	1.0	-	0	ID=g4750.t1.CDS4;Parent=g4750.t1
HiC_scaffold_13	AUGUSTUS	CDS	3738368	3738521	1.0	-	0	ID=g4750.t2.CDS3;Parent=g4750.t2
HiC_scaffold_13	AUGUSTUS	intron	3738522	3740132	1.0	-	.	ID=g4750.t1.intron4;Parent=g4750.t1
HiC_scaffold_13	AUGUSTUS	intron	3738522	3740132	1.0	-	.	ID=g4750.t2.intron3;Parent=g4750.t2
HiC_scaffold_13	AUGUSTUS	exon	3740133	3740275	.	-	.	ID=g4750.t1.exon5;Parent=g4750.t1
HiC_scaffold_13	AUGUSTUS	exon	3740133	3740275	.	-	.	ID=g4750.t2.exon4;Parent=g4750.t2
HiC_scaffold_13	AUGUSTUS	CDS	3740133	3740275	1.0	-	2	ID=g4750.t1.CDS5;Parent=g4750.t1
HiC_scaffold_13	AUGUSTUS	CDS	3740133	3740275	1.0	-	2	ID=g4750.t2.CDS4;Parent=g4750.t2
HiC_scaffold_13	AUGUSTUS	intron	3740276	3750739	1.0	-	.	ID=g4750.t1.intron5;Parent=g4750.t1
HiC_scaffold_13	AUGUSTUS	intron	3740276	3750739	1.0	-	.	ID=g4750.t2.intron4;Parent=g4750.t2
HiC_scaffold_13	AUGUSTUS	exon	3750740	3750746	.	-	.	ID=g4750.t1.exon6;Parent=g4750.t1
HiC_scaffold_13	AUGUSTUS	exon	3750740	3750746	.	-	.	ID=g4750.t2.exon5;Parent=g4750.t2
HiC_scaffold_13	AUGUSTUS	CDS	3750740	3750746	1.0	-	0	ID=g4750.t1.CDS6;Parent=g4750.t1
HiC_scaffold_13	AUGUSTUS	CDS	3750740	3750746	1.0	-	0	ID=g4750.t2.CDS5;Parent=g4750.t2
HiC_scaffold_13	AUGUSTUS	start_codon	3750744	3750746	.	-	0	ID=g4750.t1.start1;Parent=g4750.t1
HiC_scaffold_13	AUGUSTUS	start_codon	3750744	3750746	.	-	0	ID=g4750.t2.start1;Parent=g4750.t2
HiC_scaffold_13	AUGUSTUS	stop_codon	3755664	3755666	.	-	0	ID=g4751.t1.stop1;Parent=g4751.t1
HiC_scaffold_13	AUGUSTUS	exon	3755664	3755859	.	-	.	ID=g4751.t1.exon1;Parent=g4751.t1
HiC_scaffold_13	AUGUSTUS	CDS	3755664	3755859	1.0	-	1	ID=g4751.t1.CDS1;Parent=g4751.t1
HiC_scaffold_13	AUGUSTUS	gene	3755664	3767863	.	-	.	ID=g4751
HiC_scaffold_13	AUGUSTUS	mRNA	3755664	3767863	1.0	-	.	ID=g4751.t1;Parent=g4751;em_target=9668.ENSMPUP00000004453;em_score=568.1;em_evalue=8.2e-174;em_tcov=.;em_OGs=2C3NN@1|root,2RY7E@2759|Eukaryota,39W3R@33154|Opisthokonta,3BKYW@33208|Metazoa,3D5X2@33213|Bilateria,48DHC@7711|Chordata,497Z2@7742|Vertebrata,3J9I1@40674|Mammalia,3EMFS@33554|Carnivora;em_COG_cat=T;em_desc=Sushi domain containing 3;em_max_annot_lvl=33208|Metazoa;em_Preferred_name=SUSD3;em_PFAMs=Sushi;em_GOs=GO:0005575,GO:0005623,GO:0005886,GO:0016020,GO:0044464,GO:0071944
HiC_scaffold_13	AUGUSTUS	intron	3755860	3756887	1.0	-	.	ID=g4751.t1.intron1;Parent=g4751.t1
HiC_scaffold_13	AUGUSTUS	exon	3756888	3757046	.	-	.	ID=g4751.t1.exon2;Parent=g4751.t1
HiC_scaffold_13	AUGUSTUS	CDS	3756888	3757046	1.0	-	1	ID=g4751.t1.CDS2;Parent=g4751.t1
HiC_scaffold_13	AUGUSTUS	intron	3757047	3757527	1.0	-	.	ID=g4751.t1.intron2;Parent=g4751.t1
HiC_scaffold_13	AUGUSTUS	exon	3757528	3757672	.	-	.	ID=g4751.t1.exon3;Parent=g4751.t1
HiC_scaffold_13	AUGUSTUS	CDS	3757528	3757672	1.0	-	2	ID=g4751.t1.CDS3;Parent=g4751.t1
HiC_scaffold_13	AUGUSTUS	intron	3757673	3759395	1.0	-	.	ID=g4751.t1.intron3;Parent=g4751.t1
HiC_scaffold_13	AUGUSTUS	exon	3759396	3759584	.	-	.	ID=g4751.t1.exon4;Parent=g4751.t1
HiC_scaffold_13	AUGUSTUS	CDS	3759396	3759584	1.0	-	2	ID=g4751.t1.CDS4;Parent=g4751.t1
HiC_scaffold_13	AUGUSTUS	intron	3759585	3767775	1.0	-	.	ID=g4751.t1.intron4;Parent=g4751.t1
HiC_scaffold_13	AUGUSTUS	exon	3767776	3767863	.	-	.	ID=g4751.t1.exon5;Parent=g4751.t1
HiC_scaffold_13	AUGUSTUS	CDS	3767776	3767863	1.0	-	0	ID=g4751.t1.CDS5;Parent=g4751.t1
HiC_scaffold_13	AUGUSTUS	start_codon	3767861	3767863	.	-	0	ID=g4751.t1.start1;Parent=g4751.t1
HiC_scaffold_13	GeneMark.hmm3	stop_codon	3781736	3781738	.	-	0	ID=g4752.t1.stop1;Parent=g4752.t1
HiC_scaffold_13	GeneMark.hmm3	CDS	3781736	3781945	.	-	0	ID=g4752.t1.CDS1;Parent=g4752.t1
HiC_scaffold_13	GeneMark.hmm3	exon	3781736	3781945	.	-	0	ID=g4752.t1.exon1;Parent=g4752.t1
HiC_scaffold_13	GeneMark.hmm3	gene	3781736	3809256	.	-	.	ID=g4752
HiC_scaffold_13	GeneMark.hmm3	mRNA	3781736	3809256	.	-	.	ID=g4752.t1;Parent=g4752;em_target=9668.ENSMPUP00000004473;em_score=1584.5;em_evalue=0.0;em_tcov=.;em_OGs=COG5422@1|root,KOG4424@2759|Eukaryota,38CZ2@33154|Opisthokonta,3BBEK@33208|Metazoa,3CSB9@33213|Bilateria,484IB@7711|Chordata,48WBG@7742|Vertebrata,3J7RG@40674|Mammalia,3EM9Y@33554|Carnivora;em_COG_cat=T;em_desc=FYVE, RhoGEF and PH;em_max_annot_lvl=33208|Metazoa;em_Preferred_name=FGD3;em_KEGG_ko=ko:K05720,ko:K05722,ko:K05723;em_KEGG_Pathway=ko04810,map04810;em_BRITE=ko00000,ko00001;em_PFAMs=FYVE,PH,RhoGEF;em_GOs=GO:0000902,GO:0001726,GO:0002064,GO:0003674,GO:0005085,GO:0005088,GO:0005089,GO:0005488,GO:0005515,GO:0005575,GO:0005622,GO:0005623,GO:0005737,GO:0005794,GO:0005829,GO:0005856,GO:0005938,GO:0006996,GO:0007010,GO:0007154,GO:0007165,GO:0007186,GO:0008150,GO:0008360,GO:0009653,GO:0009888,GO:0009966,GO:0009987,GO:0010646,GO:0010941,GO:0010942,GO:0012505,GO:0015629,GO:0016043,GO:0017016,GO:0017048,GO:0019899,GO:0022603,GO:0022604,GO:0022607,GO:0023051,GO:0023052,GO:0030027,GO:0030029,GO:0030030,GO:0030031,GO:0030036,GO:0030154,GO:0030855,GO:0031252,GO:0031267,GO:0032092,GO:0032502,GO:0032989,GO:0035150,GO:0042981,GO:0042995,GO:0043065,GO:0043067,GO:0043068,GO:0043087,GO:0043226,GO:0043227,GO:0043228,GO:0043229,GO:0043231,GO:0043232,GO:0043393,GO:0044085,GO:0044093,GO:0044297,GO:0044424,GO:0044444,GO:0044448,GO:0044464,GO:0045177,GO:0045179,GO:0046847,GO:0048468,GO:0048518,GO:0048522,GO:0048583,GO:0048856,GO:0048869,GO:0050789,GO:0050790,GO:0050793,GO:0050794,GO:0050896,GO:0051020,GO:0051056,GO:0051098,GO:0051099,GO:0051128,GO:0051336,GO:0051716,GO:0060429,GO:0065007,GO:0065008,GO:0065009,GO:0071840,GO:0071944,GO:0090066,GO:0098772,GO:0099568,GO:0099738,GO:0120025,GO:0120031,GO:0120036,GO:1902531,GO:1904529,GO:1904531,GO:1904616,GO:1904618
HiC_scaffold_13	GeneMark.hmm3	intron	3781946	3782178	.	-	0	ID=g4752.t1.intron1;Parent=g4752.t1
HiC_scaffold_13	GeneMark.hmm3	CDS	3782179	3782325	.	-	0	ID=g4752.t1.CDS2;Parent=g4752.t1
HiC_scaffold_13	GeneMark.hmm3	exon	3782179	3782325	.	-	0	ID=g4752.t1.exon2;Parent=g4752.t1
HiC_scaffold_13	GeneMark.hmm3	intron	3782326	3782845	.	-	0	ID=g4752.t1.intron2;Parent=g4752.t1
HiC_scaffold_13	GeneMark.hmm3	CDS	3782846	3782989	.	-	0	ID=g4752.t1.CDS3;Parent=g4752.t1
HiC_scaffold_13	GeneMark.hmm3	exon	3782846	3782989	.	-	0	ID=g4752.t1.exon3;Parent=g4752.t1
HiC_scaffold_13	GeneMark.hmm3	intron	3782990	3784548	.	-	0	ID=g4752.t1.intron3;Parent=g4752.t1
HiC_scaffold_13	GeneMark.hmm3	CDS	3784549	3784671	.	-	0	ID=g4752.t1.CDS4;Parent=g4752.t1
HiC_scaffold_13	GeneMark.hmm3	exon	3784549	3784671	.	-	0	ID=g4752.t1.exon4;Parent=g4752.t1
HiC_scaffold_13	GeneMark.hmm3	intron	3784672	3788970	.	-	0	ID=g4752.t1.intron4;Parent=g4752.t1
HiC_scaffold_13	GeneMark.hmm3	CDS	3788971	3789033	.	-	0	ID=g4752.t1.CDS5;Parent=g4752.t1
HiC_scaffold_13	GeneMark.hmm3	exon	3788971	3789033	.	-	0	ID=g4752.t1.exon5;Parent=g4752.t1
HiC_scaffold_13	GeneMark.hmm3	intron	3789034	3790002	.	-	0	ID=g4752.t1.intron5;Parent=g4752.t1
HiC_scaffold_13	GeneMark.hmm3	CDS	3790003	3790110	.	-	0	ID=g4752.t1.CDS6;Parent=g4752.t1
HiC_scaffold_13	GeneMark.hmm3	exon	3790003	3790110	.	-	0	ID=g4752.t1.exon6;Parent=g4752.t1
HiC_scaffold_13	GeneMark.hmm3	intron	3790111	3790889	.	-	0	ID=g4752.t1.intron6;Parent=g4752.t1
HiC_scaffold_13	GeneMark.hmm3	CDS	3790890	3790920	.	-	1	ID=g4752.t1.CDS7;Parent=g4752.t1
HiC_scaffold_13	GeneMark.hmm3	exon	3790890	3790920	.	-	1	ID=g4752.t1.exon7;Parent=g4752.t1
HiC_scaffold_13	GeneMark.hmm3	intron	3790921	3792231	.	-	2	ID=g4752.t1.intron7;Parent=g4752.t1
HiC_scaffold_13	GeneMark.hmm3	CDS	3792232	3792311	.	-	0	ID=g4752.t1.CDS8;Parent=g4752.t1
HiC_scaffold_13	GeneMark.hmm3	exon	3792232	3792311	.	-	0	ID=g4752.t1.exon8;Parent=g4752.t1
HiC_scaffold_13	GeneMark.hmm3	intron	3792312	3793649	.	-	0	ID=g4752.t1.intron8;Parent=g4752.t1
HiC_scaffold_13	GeneMark.hmm3	CDS	3793650	3793742	.	-	0	ID=g4752.t1.CDS9;Parent=g4752.t1
HiC_scaffold_13	GeneMark.hmm3	exon	3793650	3793742	.	-	0	ID=g4752.t1.exon9;Parent=g4752.t1
HiC_scaffold_13	GeneMark.hmm3	intron	3793743	3794144	.	-	0	ID=g4752.t1.intron9;Parent=g4752.t1
HiC_scaffold_13	GeneMark.hmm3	CDS	3794145	3794291	.	-	0	ID=g4752.t1.CDS10;Parent=g4752.t1
HiC_scaffold_13	GeneMark.hmm3	exon	3794145	3794291	.	-	0	ID=g4752.t1.exon10;Parent=g4752.t1
HiC_scaffold_13	GeneMark.hmm3	intron	3794292	3796722	.	-	0	ID=g4752.t1.intron10;Parent=g4752.t1
HiC_scaffold_13	GeneMark.hmm3	CDS	3796723	3796781	.	-	2	ID=g4752.t1.CDS11;Parent=g4752.t1
HiC_scaffold_13	GeneMark.hmm3	exon	3796723	3796781	.	-	2	ID=g4752.t1.exon11;Parent=g4752.t1
HiC_scaffold_13	GeneMark.hmm3	intron	3796782	3797224	.	-	1	ID=g4752.t1.intron11;Parent=g4752.t1
HiC_scaffold_13	GeneMark.hmm3	CDS	3797225	3797363	.	-	0	ID=g4752.t1.CDS12;Parent=g4752.t1
HiC_scaffold_13	GeneMark.hmm3	exon	3797225	3797363	.	-	0	ID=g4752.t1.exon12;Parent=g4752.t1
HiC_scaffold_13	GeneMark.hmm3	intron	3797364	3799597	.	-	0	ID=g4752.t1.intron12;Parent=g4752.t1
HiC_scaffold_13	GeneMark.hmm3	CDS	3799598	3799754	.	-	1	ID=g4752.t1.CDS13;Parent=g4752.t1
HiC_scaffold_13	GeneMark.hmm3	exon	3799598	3799754	.	-	1	ID=g4752.t1.exon13;Parent=g4752.t1
HiC_scaffold_13	GeneMark.hmm3	intron	3799755	3801275	.	-	2	ID=g4752.t1.intron13;Parent=g4752.t1
HiC_scaffold_13	GeneMark.hmm3	CDS	3801276	3801412	.	-	0	ID=g4752.t1.CDS14;Parent=g4752.t1
HiC_scaffold_13	GeneMark.hmm3	exon	3801276	3801412	.	-	0	ID=g4752.t1.exon14;Parent=g4752.t1
HiC_scaffold_13	GeneMark.hmm3	intron	3801413	3802004	.	-	0	ID=g4752.t1.intron14;Parent=g4752.t1
HiC_scaffold_13	GeneMark.hmm3	CDS	3802005	3802094	.	-	0	ID=g4752.t1.CDS15;Parent=g4752.t1
HiC_scaffold_13	GeneMark.hmm3	exon	3802005	3802094	.	-	0	ID=g4752.t1.exon15;Parent=g4752.t1
HiC_scaffold_13	GeneMark.hmm3	intron	3802095	3806386	.	-	0	ID=g4752.t1.intron15;Parent=g4752.t1
HiC_scaffold_13	GeneMark.hmm3	CDS	3806387	3806782	.	-	0	ID=g4752.t1.CDS16;Parent=g4752.t1
HiC_scaffold_13	GeneMark.hmm3	exon	3806387	3806782	.	-	0	ID=g4752.t1.exon16;Parent=g4752.t1
HiC_scaffold_13	GeneMark.hmm3	intron	3806783	3806864	.	-	0	ID=g4752.t1.intron16;Parent=g4752.t1
HiC_scaffold_13	GeneMark.hmm3	CDS	3806865	3806919	.	-	1	ID=g4752.t1.CDS17;Parent=g4752.t1
HiC_scaffold_13	GeneMark.hmm3	exon	3806865	3806919	.	-	1	ID=g4752.t1.exon17;Parent=g4752.t1
HiC_scaffold_13	GeneMark.hmm3	intron	3806920	3807598	.	-	2	ID=g4752.t1.intron17;Parent=g4752.t1
HiC_scaffold_13	GeneMark.hmm3	CDS	3807599	3807750	.	-	0	ID=g4752.t1.CDS18;Parent=g4752.t1
HiC_scaffold_13	GeneMark.hmm3	exon	3807599	3807750	.	-	0	ID=g4752.t1.exon18;Parent=g4752.t1
HiC_scaffold_13	GeneMark.hmm3	intron	3807751	3808953	.	-	0	ID=g4752.t1.intron18;Parent=g4752.t1
HiC_scaffold_13	GeneMark.hmm3	CDS	3808954	3809256	.	-	0	ID=g4752.t1.CDS19;Parent=g4752.t1
HiC_scaffold_13	GeneMark.hmm3	exon	3808954	3809256	.	-	0	ID=g4752.t1.exon19;Parent=g4752.t1
HiC_scaffold_13	GeneMark.hmm3	start_codon	3809254	3809256	.	-	0	ID=g4752.t1.start1;Parent=g4752.t1
HiC_scaffold_13	GeneMark.hmm3	stop_codon	3860278	3860280	.	-	0	ID=g4753.t1.stop1;Parent=g4753.t1
HiC_scaffold_13	GeneMark.hmm3	CDS	3860278	3860296	.	-	1	ID=g4753.t1.CDS1;Parent=g4753.t1
HiC_scaffold_13	GeneMark.hmm3	exon	3860278	3860296	.	-	1	ID=g4753.t1.exon1;Parent=g4753.t1
HiC_scaffold_13	GeneMark.hmm3	gene	3860278	3860595	.	-	.	ID=g4753
HiC_scaffold_13	GeneMark.hmm3	mRNA	3860278	3860595	.	-	.	ID=g4753.t1;Parent=g4753
HiC_scaffold_13	GeneMark.hmm3	intron	3860297	3860476	.	-	2	ID=g4753.t1.intron1;Parent=g4753.t1
HiC_scaffold_13	GeneMark.hmm3	CDS	3860477	3860595	.	-	0	ID=g4753.t1.CDS2;Parent=g4753.t1
HiC_scaffold_13	GeneMark.hmm3	exon	3860477	3860595	.	-	0	ID=g4753.t1.exon2;Parent=g4753.t1
HiC_scaffold_13	GeneMark.hmm3	start_codon	3860593	3860595	.	-	0	ID=g4753.t1.start1;Parent=g4753.t1
HiC_scaffold_13	AUGUSTUS	start_codon	3871455	3871457	.	+	0	ID=g4754.t1.start1;Parent=g4754.t1
HiC_scaffold_13	AUGUSTUS	start_codon	3871455	3871457	.	+	0	ID=g4754.t2.start1;Parent=g4754.t2
HiC_scaffold_13	AUGUSTUS	exon	3871455	3871694	.	+	.	ID=g4754.t1.exon1;Parent=g4754.t1
HiC_scaffold_13	AUGUSTUS	exon	3871455	3871694	.	+	.	ID=g4754.t2.exon1;Parent=g4754.t2
HiC_scaffold_13	AUGUSTUS	CDS	3871455	3871694	1.0	+	0	ID=g4754.t1.CDS1;Parent=g4754.t1
HiC_scaffold_13	AUGUSTUS	CDS	3871455	3871694	1.0	+	0	ID=g4754.t2.CDS1;Parent=g4754.t2
HiC_scaffold_13	AUGUSTUS	mRNA	3871455	3910564	1.0	+	.	ID=g4754.t2;Parent=g4754;em_target=9668.ENSMPUP00000004489;em_score=1759.6;em_evalue=0.0;em_tcov=.;em_OGs=KOG0999@1|root,KOG0999@2759|Eukaryota,39I38@33154|Opisthokonta,3BDWC@33208|Metazoa,3CR6D@33213|Bilateria,482P5@7711|Chordata,4932C@7742|Vertebrata,3J823@40674|Mammalia,3ENW1@33554|Carnivora;em_COG_cat=U;em_desc=bicaudal D homolog 2;em_max_annot_lvl=33208|Metazoa;em_Preferred_name=BICD2;em_KEGG_ko=ko:K18739;em_BRITE=ko00000,ko03019,ko04131;em_PFAMs=BicD;em_GOs=GO:0000003,GO:0000226,GO:0001505,GO:0001709,GO:0001956,GO:0003002,GO:0003006,GO:0003674,GO:0005488,GO:0005515,GO:0005575,GO:0005622,GO:0005623,GO:0005634,GO:0005635,GO:0005642,GO:0005643,GO:0005737,GO:0005794,GO:0005813,GO:0005815,GO:0005829,GO:0005856,GO:0005886,GO:0006403,GO:0006810,GO:0006890,GO:0006897,GO:0006928,GO:0006996,GO:0007010,GO:0007017,GO:0007018,GO:0007097,GO:0007163,GO:0007275,GO:0007276,GO:0007281,GO:0007292,GO:0007293,GO:0007294,GO:0007308,GO:0007309,GO:0007310,GO:0007312,GO:0007389,GO:0007399,GO:0008092,GO:0008103,GO:0008104,GO:0008150,GO:0008298,GO:0009653,GO:0009798,GO:0009950,GO:0009953,GO:0009987,GO:0009994,GO:0010646,GO:0010647,GO:0010769,GO:0010970,GO:0010975,GO:0012505,GO:0015630,GO:0015931,GO:0016020,GO:0016043,GO:0016192,GO:0016325,GO:0017016,GO:0017137,GO:0017157,GO:0017158,GO:0019899,GO:0019953,GO:0021700,GO:0022008,GO:0022412,GO:0022414,GO:0022603,GO:0022604,GO:0023051,GO:0023056,GO:0030100,GO:0030154,GO:0030276,GO:0030425,GO:0030705,GO:0030706,GO:0030716,GO:0030951,GO:0030952,GO:0031267,GO:0031344,GO:0031410,GO:0031967,GO:0031975,GO:0031982,GO:0032050,GO:0032386,GO:0032388,GO:0032501,GO:0032502,GO:0032504,GO:0032879,GO:0032886,GO:0032991,GO:0033036,GO:0033043,GO:0033365,GO:0034067,GO:0034452,GO:0034453,GO:0034613,GO:0036465,GO:0036477,GO:0042175,GO:0042995,GO:0043005,GO:0043025,GO:0043226,GO:0043227,GO:0043228,GO:0043229,GO:0043231,GO:0043232,GO:0044297,GO:0044422,GO:0044424,GO:0044425,GO:0044428,GO:0044430,GO:0044444,GO:0044446,GO:0044463,GO:0044464,GO:0044703,GO:0044877,GO:0045165,GO:0045595,GO:0045664,GO:0045807,GO:0045921,GO:0045956,GO:0046907,GO:0046928,GO:0048193,GO:0048259,GO:0048260,GO:0048468,GO:0048469,GO:0048477,GO:0048488,GO:0048518,GO:0048522,GO:0048599,GO:0048609,GO:0048646,GO:0048699,GO:0048731,GO:0048814,GO:0048856,GO:0048869,GO:0050657,GO:0050658,GO:0050767,GO:0050773,GO:0050789,GO:0050793,GO:0050794,GO:0050804,GO:0050806,GO:0051020,GO:0051028,GO:0051046,GO:0051047,GO:0051049,GO:0051050,GO:0051128,GO:0051130,GO:0051179,GO:0051234,GO:0051236,GO:0051239,GO:0051493,GO:0051588,GO:0051590,GO:0051640,GO:0051641,GO:0051642,GO:0051647,GO:0051649,GO:0051656,GO:0051663,GO:0051704,GO:0051959,GO:0051960,GO:0060284,GO:0060341,GO:0060627,GO:0061842,GO:0065007,GO:0065008,GO:0070507,GO:0070727,GO:0070840,GO:0071702,GO:0071705,GO:0071840,GO:0071944,GO:0072384,GO:0072385,GO:0072393,GO:0097447,GO:0097458,GO:0097708,GO:0098589,GO:0098657,GO:0098693,GO:0098805,GO:0099003,GO:0099111,GO:0099177,GO:0099504,GO:0120025,GO:0120035,GO:0120038,GO:1902803,GO:1902805,GO:1903305,GO:1903307,GO:1903530,GO:1903532,GO:2000026,GO:2000300,GO:2000302,GO:2000369,GO:2000370
HiC_scaffold_13	AUGUSTUS	gene	3871455	3912151	.	+	.	ID=g4754
HiC_scaffold_13	AUGUSTUS	mRNA	3871455	3912151	1.0	+	.	ID=g4754.t1;Parent=g4754;em_target=9668.ENSMPUP00000004489;em_score=1680.5;em_evalue=0.0;em_tcov=.;em_OGs=KOG0999@1|root,KOG0999@2759|Eukaryota,39I38@33154|Opisthokonta,3BDWC@33208|Metazoa,3CR6D@33213|Bilateria,482P5@7711|Chordata,4932C@7742|Vertebrata,3J823@40674|Mammalia,3ENW1@33554|Carnivora;em_COG_cat=U;em_desc=bicaudal D homolog 2;em_max_annot_lvl=33208|Metazoa;em_Preferred_name=BICD2;em_KEGG_ko=ko:K18739;em_BRITE=ko00000,ko03019,ko04131;em_PFAMs=BicD;em_GOs=GO:0000003,GO:0000226,GO:0001505,GO:0001709,GO:0001956,GO:0003002,GO:0003006,GO:0003674,GO:0005488,GO:0005515,GO:0005575,GO:0005622,GO:0005623,GO:0005634,GO:0005635,GO:0005642,GO:0005643,GO:0005737,GO:0005794,GO:0005813,GO:0005815,GO:0005829,GO:0005856,GO:0005886,GO:0006403,GO:0006810,GO:0006890,GO:0006897,GO:0006928,GO:0006996,GO:0007010,GO:0007017,GO:0007018,GO:0007097,GO:0007163,GO:0007275,GO:0007276,GO:0007281,GO:0007292,GO:0007293,GO:0007294,GO:0007308,GO:0007309,GO:0007310,GO:0007312,GO:0007389,GO:0007399,GO:0008092,GO:0008103,GO:0008104,GO:0008150,GO:0008298,GO:0009653,GO:0009798,GO:0009950,GO:0009953,GO:0009987,GO:0009994,GO:0010646,GO:0010647,GO:0010769,GO:0010970,GO:0010975,GO:0012505,GO:0015630,GO:0015931,GO:0016020,GO:0016043,GO:0016192,GO:0016325,GO:0017016,GO:0017137,GO:0017157,GO:0017158,GO:0019899,GO:0019953,GO:0021700,GO:0022008,GO:0022412,GO:0022414,GO:0022603,GO:0022604,GO:0023051,GO:0023056,GO:0030100,GO:0030154,GO:0030276,GO:0030425,GO:0030705,GO:0030706,GO:0030716,GO:0030951,GO:0030952,GO:0031267,GO:0031344,GO:0031410,GO:0031967,GO:0031975,GO:0031982,GO:0032050,GO:0032386,GO:0032388,GO:0032501,GO:0032502,GO:0032504,GO:0032879,GO:0032886,GO:0032991,GO:0033036,GO:0033043,GO:0033365,GO:0034067,GO:0034452,GO:0034453,GO:0034613,GO:0036465,GO:0036477,GO:0042175,GO:0042995,GO:0043005,GO:0043025,GO:0043226,GO:0043227,GO:0043228,GO:0043229,GO:0043231,GO:0043232,GO:0044297,GO:0044422,GO:0044424,GO:0044425,GO:0044428,GO:0044430,GO:0044444,GO:0044446,GO:0044463,GO:0044464,GO:0044703,GO:0044877,GO:0045165,GO:0045595,GO:0045664,GO:0045807,GO:0045921,GO:0045956,GO:0046907,GO:0046928,GO:0048193,GO:0048259,GO:0048260,GO:0048468,GO:0048469,GO:0048477,GO:0048488,GO:0048518,GO:0048522,GO:0048599,GO:0048609,GO:0048646,GO:0048699,GO:0048731,GO:0048814,GO:0048856,GO:0048869,GO:0050657,GO:0050658,GO:0050767,GO:0050773,GO:0050789,GO:0050793,GO:0050794,GO:0050804,GO:0050806,GO:0051020,GO:0051028,GO:0051046,GO:0051047,GO:0051049,GO:0051050,GO:0051128,GO:0051130,GO:0051179,GO:0051234,GO:0051236,GO:0051239,GO:0051493,GO:0051588,GO:0051590,GO:0051640,GO:0051641,GO:0051642,GO:0051647,GO:0051649,GO:0051656,GO:0051663,GO:0051704,GO:0051959,GO:0051960,GO:0060284,GO:0060341,GO:0060627,GO:0061842,GO:0065007,GO:0065008,GO:0070507,GO:0070727,GO:0070840,GO:0071702,GO:0071705,GO:0071840,GO:0071944,GO:0072384,GO:0072385,GO:0072393,GO:0097447,GO:0097458,GO:0097708,GO:0098589,GO:0098657,GO:0098693,GO:0098805,GO:0099003,GO:0099111,GO:0099177,GO:0099504,GO:0120025,GO:0120035,GO:0120038,GO:1902803,GO:1902805,GO:1903305,GO:1903307,GO:1903530,GO:1903532,GO:2000026,GO:2000300,GO:2000302,GO:2000369,GO:2000370
HiC_scaffold_13	AUGUSTUS	intron	3871695	3899429	1.0	+	.	ID=g4754.t1.intron1;Parent=g4754.t1
HiC_scaffold_13	AUGUSTUS	intron	3871695	3899429	1.0	+	.	ID=g4754.t2.intron1;Parent=g4754.t2
HiC_scaffold_13	AUGUSTUS	exon	3899430	3899642	.	+	.	ID=g4754.t1.exon2;Parent=g4754.t1
HiC_scaffold_13	AUGUSTUS	exon	3899430	3899642	.	+	.	ID=g4754.t2.exon2;Parent=g4754.t2
HiC_scaffold_13	AUGUSTUS	CDS	3899430	3899642	1.0	+	0	ID=g4754.t1.CDS2;Parent=g4754.t1
HiC_scaffold_13	AUGUSTUS	CDS	3899430	3899642	1.0	+	0	ID=g4754.t2.CDS2;Parent=g4754.t2
HiC_scaffold_13	AUGUSTUS	intron	3899643	3905104	1.0	+	.	ID=g4754.t1.intron2;Parent=g4754.t1
HiC_scaffold_13	AUGUSTUS	intron	3899643	3905104	1.0	+	.	ID=g4754.t2.intron2;Parent=g4754.t2
HiC_scaffold_13	AUGUSTUS	exon	3905105	3905257	.	+	.	ID=g4754.t1.exon3;Parent=g4754.t1
HiC_scaffold_13	AUGUSTUS	exon	3905105	3905257	.	+	.	ID=g4754.t2.exon3;Parent=g4754.t2
HiC_scaffold_13	AUGUSTUS	CDS	3905105	3905257	1.0	+	0	ID=g4754.t1.CDS3;Parent=g4754.t1
HiC_scaffold_13	AUGUSTUS	CDS	3905105	3905257	1.0	+	0	ID=g4754.t2.CDS3;Parent=g4754.t2
HiC_scaffold_13	AUGUSTUS	intron	3905258	3906788	1.0	+	.	ID=g4754.t1.intron3;Parent=g4754.t1
HiC_scaffold_13	AUGUSTUS	intron	3905258	3906788	1.0	+	.	ID=g4754.t2.intron3;Parent=g4754.t2
HiC_scaffold_13	AUGUSTUS	exon	3906789	3907223	.	+	.	ID=g4754.t1.exon4;Parent=g4754.t1
HiC_scaffold_13	AUGUSTUS	exon	3906789	3907223	.	+	.	ID=g4754.t2.exon4;Parent=g4754.t2
HiC_scaffold_13	AUGUSTUS	CDS	3906789	3907223	1.0	+	0	ID=g4754.t1.CDS4;Parent=g4754.t1
HiC_scaffold_13	AUGUSTUS	CDS	3906789	3907223	1.0	+	0	ID=g4754.t2.CDS4;Parent=g4754.t2
HiC_scaffold_13	AUGUSTUS	intron	3907224	3907717	1.0	+	.	ID=g4754.t1.intron4;Parent=g4754.t1
HiC_scaffold_13	AUGUSTUS	intron	3907224	3907717	1.0	+	.	ID=g4754.t2.intron4;Parent=g4754.t2
HiC_scaffold_13	AUGUSTUS	exon	3907718	3908725	.	+	.	ID=g4754.t1.exon5;Parent=g4754.t1
HiC_scaffold_13	AUGUSTUS	exon	3907718	3908725	.	+	.	ID=g4754.t2.exon5;Parent=g4754.t2
HiC_scaffold_13	AUGUSTUS	CDS	3907718	3908725	1.0	+	0	ID=g4754.t1.CDS5;Parent=g4754.t1
HiC_scaffold_13	AUGUSTUS	CDS	3907718	3908725	1.0	+	0	ID=g4754.t2.CDS5;Parent=g4754.t2
HiC_scaffold_13	AUGUSTUS	intron	3908726	3908820	1.0	+	.	ID=g4754.t1.intron5;Parent=g4754.t1
HiC_scaffold_13	AUGUSTUS	intron	3908726	3908820	1.0	+	.	ID=g4754.t2.intron5;Parent=g4754.t2
HiC_scaffold_13	AUGUSTUS	exon	3908821	3908972	.	+	.	ID=g4754.t1.exon6;Parent=g4754.t1
HiC_scaffold_13	AUGUSTUS	exon	3908821	3908972	.	+	.	ID=g4754.t2.exon6;Parent=g4754.t2
HiC_scaffold_13	AUGUSTUS	CDS	3908821	3908972	1.0	+	0	ID=g4754.t1.CDS6;Parent=g4754.t1
HiC_scaffold_13	AUGUSTUS	CDS	3908821	3908972	1.0	+	0	ID=g4754.t2.CDS6;Parent=g4754.t2
HiC_scaffold_13	AUGUSTUS	intron	3908973	3910254	1.0	+	.	ID=g4754.t1.intron6;Parent=g4754.t1
HiC_scaffold_13	AUGUSTUS	intron	3908973	3910254	1.0	+	.	ID=g4754.t2.intron6;Parent=g4754.t2
HiC_scaffold_13	AUGUSTUS	exon	3910255	3910465	.	+	.	ID=g4754.t1.exon7;Parent=g4754.t1
HiC_scaffold_13	AUGUSTUS	CDS	3910255	3910465	1.0	+	1	ID=g4754.t1.CDS7;Parent=g4754.t1
HiC_scaffold_13	AUGUSTUS	exon	3910255	3910564	.	+	.	ID=g4754.t2.exon7;Parent=g4754.t2
HiC_scaffold_13	AUGUSTUS	CDS	3910255	3910564	1.0	+	1	ID=g4754.t2.CDS7;Parent=g4754.t2
HiC_scaffold_13	AUGUSTUS	intron	3910466	3912145	1.0	+	.	ID=g4754.t1.intron7;Parent=g4754.t1
HiC_scaffold_13	AUGUSTUS	stop_codon	3910562	3910564	.	+	0	ID=g4754.t2.stop1;Parent=g4754.t2
HiC_scaffold_13	AUGUSTUS	exon	3912146	3912151	.	+	.	ID=g4754.t1.exon8;Parent=g4754.t1
HiC_scaffold_13	AUGUSTUS	CDS	3912146	3912151	1.0	+	0	ID=g4754.t1.CDS8;Parent=g4754.t1
HiC_scaffold_13	AUGUSTUS	stop_codon	3912149	3912151	.	+	0	ID=g4754.t1.stop1;Parent=g4754.t1
HiC_scaffold_13	AUGUSTUS	start_codon	3948887	3948889	.	+	0	ID=g4755.t1.start1;Parent=g4755.t1
HiC_scaffold_13	AUGUSTUS	exon	3948887	3948967	.	+	.	ID=g4755.t1.exon1;Parent=g4755.t1
HiC_scaffold_13	AUGUSTUS	CDS	3948887	3948967	1.0	+	0	ID=g4755.t1.CDS1;Parent=g4755.t1
HiC_scaffold_13	AUGUSTUS	gene	3948887	3996112	.	+	.	ID=g4755
HiC_scaffold_13	AUGUSTUS	mRNA	3948887	3996112	1.0	+	.	ID=g4755.t1;Parent=g4755;em_target=246437.XP_006161538.1;em_score=1117.4;em_evalue=0.0;em_tcov=.;em_OGs=KOG4749@1|root,KOG4749@2759|Eukaryota,3901E@33154|Opisthokonta,3BDDN@33208|Metazoa,3CW4X@33213|Bilateria,485GS@7711|Chordata,48YD6@7742|Vertebrata,3JC8S@40674|Mammalia,35GHA@314146|Euarchontoglires;em_COG_cat=T;em_desc=inositol pentakisphosphate 2-kinase activity;em_max_annot_lvl=33208|Metazoa;em_Preferred_name=IPPK;em_EC=2.7.1.158;em_KEGG_ko=ko:K10572;em_KEGG_Pathway=ko00562,ko01100,ko04070,map00562,map01100,map04070;em_KEGG_Module=M00132;em_KEGG_Reaction=R05202;em_KEGG_rclass=RC00002,RC00078;em_BRITE=ko00000,ko00001,ko00002,ko01000;em_PFAMs=Ins_P5_2-kin;em_GOs=GO:0003341,GO:0003351,GO:0003674,GO:0003824,GO:0005198,GO:0005488,GO:0005515,GO:0005575,GO:0005622,GO:0005623,GO:0005634,GO:0005654,GO:0005730,GO:0005737,GO:0005813,GO:0005815,GO:0005829,GO:0005856,GO:0005929,GO:0005975,GO:0006020,GO:0006066,GO:0006355,GO:0006356,GO:0006793,GO:0006796,GO:0006810,GO:0006928,GO:0007017,GO:0007018,GO:0007275,GO:0007368,GO:0007389,GO:0008150,GO:0008152,GO:0009058,GO:0009799,GO:0009855,GO:0009889,GO:0009891,GO:0009893,GO:0009987,GO:0010468,GO:0010556,GO:0010557,GO:0010604,GO:0010628,GO:0015630,GO:0016301,GO:0016310,GO:0016740,GO:0016772,GO:0016773,GO:0019219,GO:0019222,GO:0019637,GO:0019751,GO:0031323,GO:0031325,GO:0031326,GO:0031328,GO:0031974,GO:0031981,GO:0032400,GO:0032401,GO:0032402,GO:0032501,GO:0032502,GO:0032947,GO:0032958,GO:0033059,GO:0035299,GO:0036064,GO:0042995,GO:0043226,GO:0043227,GO:0043228,GO:0043229,GO:0043231,GO:0043232,GO:0043233,GO:0043473,GO:0043647,GO:0044237,GO:0044238,GO:0044262,GO:0044281,GO:0044283,GO:0044422,GO:0044424,GO:0044428,GO:0044430,GO:0044441,GO:0044444,GO:0044446,GO:0044463,GO:0044464,GO:0045893,GO:0045935,GO:0045943,GO:0046165,GO:0046173,GO:0046835,GO:0046907,GO:0048518,GO:0048522,GO:0048856,GO:0050789,GO:0050794,GO:0051171,GO:0051173,GO:0051179,GO:0051234,GO:0051252,GO:0051254,GO:0051640,GO:0051641,GO:0051648,GO:0051649,GO:0051650,GO:0051656,GO:0051875,GO:0051904,GO:0051905,GO:0052746,GO:0060255,GO:0060287,GO:0065007,GO:0070013,GO:0071704,GO:0080090,GO:0090407,GO:0120025,GO:0120038,GO:1901576,GO:1901615,GO:1901617,GO:1901836,GO:1901838,GO:1902680,GO:1903506,GO:1903508,GO:2000112,GO:2001141
HiC_scaffold_13	AUGUSTUS	intron	3948968	3955098	1.0	+	.	ID=g4755.t1.intron1;Parent=g4755.t1
HiC_scaffold_13	AUGUSTUS	exon	3955099	3955146	.	+	.	ID=g4755.t1.exon2;Parent=g4755.t1
HiC_scaffold_13	AUGUSTUS	CDS	3955099	3955146	1.0	+	0	ID=g4755.t1.CDS2;Parent=g4755.t1
HiC_scaffold_13	AUGUSTUS	intron	3955147	3956771	1.0	+	.	ID=g4755.t1.intron2;Parent=g4755.t1
HiC_scaffold_13	AUGUSTUS	exon	3956772	3956867	.	+	.	ID=g4755.t1.exon3;Parent=g4755.t1
HiC_scaffold_13	AUGUSTUS	CDS	3956772	3956867	1.0	+	0	ID=g4755.t1.CDS3;Parent=g4755.t1
HiC_scaffold_13	AUGUSTUS	intron	3956868	3959194	1.0	+	.	ID=g4755.t1.intron3;Parent=g4755.t1
HiC_scaffold_13	AUGUSTUS	exon	3959195	3959261	.	+	.	ID=g4755.t1.exon4;Parent=g4755.t1
HiC_scaffold_13	AUGUSTUS	CDS	3959195	3959261	1.0	+	0	ID=g4755.t1.CDS4;Parent=g4755.t1
HiC_scaffold_13	AUGUSTUS	intron	3959262	3960879	1.0	+	.	ID=g4755.t1.intron4;Parent=g4755.t1
HiC_scaffold_13	AUGUSTUS	exon	3960880	3961001	.	+	.	ID=g4755.t1.exon5;Parent=g4755.t1
HiC_scaffold_13	AUGUSTUS	CDS	3960880	3961001	1.0	+	2	ID=g4755.t1.CDS5;Parent=g4755.t1
HiC_scaffold_13	AUGUSTUS	intron	3961002	3962289	1.0	+	.	ID=g4755.t1.intron5;Parent=g4755.t1
HiC_scaffold_13	AUGUSTUS	exon	3962290	3962379	.	+	.	ID=g4755.t1.exon6;Parent=g4755.t1
HiC_scaffold_13	AUGUSTUS	CDS	3962290	3962379	1.0	+	0	ID=g4755.t1.CDS6;Parent=g4755.t1
HiC_scaffold_13	AUGUSTUS	intron	3962380	3971011	1.0	+	.	ID=g4755.t1.intron6;Parent=g4755.t1
HiC_scaffold_13	AUGUSTUS	exon	3971012	3971070	.	+	.	ID=g4755.t1.exon7;Parent=g4755.t1
HiC_scaffold_13	AUGUSTUS	CDS	3971012	3971070	1.0	+	0	ID=g4755.t1.CDS7;Parent=g4755.t1
HiC_scaffold_13	AUGUSTUS	intron	3971071	3971405	1.0	+	.	ID=g4755.t1.intron7;Parent=g4755.t1
HiC_scaffold_13	AUGUSTUS	exon	3971406	3971478	.	+	.	ID=g4755.t1.exon8;Parent=g4755.t1
HiC_scaffold_13	AUGUSTUS	CDS	3971406	3971478	1.0	+	1	ID=g4755.t1.CDS8;Parent=g4755.t1
HiC_scaffold_13	AUGUSTUS	intron	3971479	3974473	1.0	+	.	ID=g4755.t1.intron8;Parent=g4755.t1
HiC_scaffold_13	AUGUSTUS	exon	3974474	3974753	.	+	.	ID=g4755.t1.exon9;Parent=g4755.t1
HiC_scaffold_13	AUGUSTUS	CDS	3974474	3974753	1.0	+	0	ID=g4755.t1.CDS9;Parent=g4755.t1
HiC_scaffold_13	AUGUSTUS	intron	3974754	3977072	1.0	+	.	ID=g4755.t1.intron9;Parent=g4755.t1
HiC_scaffold_13	AUGUSTUS	exon	3977073	3977223	.	+	.	ID=g4755.t1.exon10;Parent=g4755.t1
HiC_scaffold_13	AUGUSTUS	CDS	3977073	3977223	1.0	+	2	ID=g4755.t1.CDS10;Parent=g4755.t1
HiC_scaffold_13	AUGUSTUS	intron	3977224	3977625	1.0	+	.	ID=g4755.t1.intron10;Parent=g4755.t1
HiC_scaffold_13	AUGUSTUS	exon	3977626	3977728	.	+	.	ID=g4755.t1.exon11;Parent=g4755.t1
HiC_scaffold_13	AUGUSTUS	CDS	3977626	3977728	1.0	+	1	ID=g4755.t1.CDS11;Parent=g4755.t1
HiC_scaffold_13	AUGUSTUS	intron	3977729	3993815	1.0	+	.	ID=g4755.t1.intron11;Parent=g4755.t1
HiC_scaffold_13	AUGUSTUS	exon	3993816	3993895	.	+	.	ID=g4755.t1.exon12;Parent=g4755.t1
HiC_scaffold_13	AUGUSTUS	CDS	3993816	3993895	1.0	+	0	ID=g4755.t1.CDS12;Parent=g4755.t1
HiC_scaffold_13	AUGUSTUS	intron	3993896	3995886	1.0	+	.	ID=g4755.t1.intron12;Parent=g4755.t1
HiC_scaffold_13	AUGUSTUS	exon	3995887	3996112	.	+	.	ID=g4755.t1.exon13;Parent=g4755.t1
HiC_scaffold_13	AUGUSTUS	CDS	3995887	3996112	1.0	+	1	ID=g4755.t1.CDS13;Parent=g4755.t1
HiC_scaffold_13	AUGUSTUS	stop_codon	3996110	3996112	.	+	0	ID=g4755.t1.stop1;Parent=g4755.t1
HiC_scaffold_13	AUGUSTUS	start_codon	4010313	4010315	.	+	0	ID=g4756.t1.start1;Parent=g4756.t1
HiC_scaffold_13	AUGUSTUS	start_codon	4010313	4010315	.	+	0	ID=g4756.t2.start1;Parent=g4756.t2
HiC_scaffold_13	AUGUSTUS	exon	4010313	4010432	.	+	.	ID=g4756.t1.exon1;Parent=g4756.t1
HiC_scaffold_13	AUGUSTUS	exon	4010313	4010432	.	+	.	ID=g4756.t2.exon1;Parent=g4756.t2
HiC_scaffold_13	AUGUSTUS	CDS	4010313	4010432	0.39	+	0	ID=g4756.t2.CDS1;Parent=g4756.t2
HiC_scaffold_13	AUGUSTUS	CDS	4010313	4010432	0.49	+	0	ID=g4756.t1.CDS1;Parent=g4756.t1
HiC_scaffold_13	AUGUSTUS	gene	4010313	4068909	.	+	.	ID=g4756
HiC_scaffold_13	AUGUSTUS	mRNA	4010313	4068909	.	+	.	ID=g4756.t1;Parent=g4756;em_target=9668.ENSMPUP00000004683;em_score=1481.1;em_evalue=0.0;em_tcov=.;em_OGs=COG4886@1|root,KOG0619@2759|Eukaryota,38H2D@33154|Opisthokonta,3BKH8@33208|Metazoa,3CYGZ@33213|Bilateria,485HD@7711|Chordata,496C5@7742|Vertebrata,3J8RG@40674|Mammalia,3ETN6@33554|Carnivora;em_COG_cat=S;em_desc=Extracellular matrix protein 2;em_max_annot_lvl=33208|Metazoa;em_Preferred_name=ECM2;em_KEGG_ko=ko:K08119;em_BRITE=ko00000,ko00535;em_PFAMs=LRR_8,VWC;em_GOs=GO:0003674,GO:0005102,GO:0005178,GO:0005488,GO:0005515,GO:0005518,GO:0005539,GO:0005575,GO:0005576,GO:0005614,GO:0005615,GO:0007155,GO:0007160,GO:0008150,GO:0008201,GO:0009987,GO:0010810,GO:0010811,GO:0016043,GO:0022610,GO:0030155,GO:0030198,GO:0031012,GO:0031589,GO:0043062,GO:0043167,GO:0043168,GO:0044421,GO:0044877,GO:0045785,GO:0048518,GO:0050789,GO:0050839,GO:0062023,GO:0065007,GO:0070052,GO:0071840,GO:0097367,GO:1901681
HiC_scaffold_13	AUGUSTUS	mRNA	4010313	4068909	.	+	.	ID=g4756.t2;Parent=g4756;em_target=9668.ENSMPUP00000004683;em_score=1401.7;em_evalue=0.0;em_tcov=.;em_OGs=COG4886@1|root,KOG0619@2759|Eukaryota,38H2D@33154|Opisthokonta,3BKH8@33208|Metazoa,3CYGZ@33213|Bilateria,485HD@7711|Chordata,496C5@7742|Vertebrata,3J8RG@40674|Mammalia,3ETN6@33554|Carnivora;em_COG_cat=S;em_desc=Extracellular matrix protein 2;em_max_annot_lvl=33208|Metazoa;em_Preferred_name=ECM2;em_KEGG_ko=ko:K08119;em_BRITE=ko00000,ko00535;em_PFAMs=LRR_8,VWC;em_GOs=GO:0003674,GO:0005102,GO:0005178,GO:0005488,GO:0005515,GO:0005518,GO:0005539,GO:0005575,GO:0005576,GO:0005614,GO:0005615,GO:0007155,GO:0007160,GO:0008150,GO:0008201,GO:0009987,GO:0010810,GO:0010811,GO:0016043,GO:0022610,GO:0030155,GO:0030198,GO:0031012,GO:0031589,GO:0043062,GO:0043167,GO:0043168,GO:0044421,GO:0044877,GO:0045785,GO:0048518,GO:0050789,GO:0050839,GO:0062023,GO:0065007,GO:0070052,GO:0071840,GO:0097367,GO:1901681
HiC_scaffold_13	AUGUSTUS	intron	4010433	4017262	0.29	+	.	ID=g4756.t1.intron1;Parent=g4756.t1
HiC_scaffold_13	AUGUSTUS	intron	4010433	4017262	0.29	+	.	ID=g4756.t2.intron1;Parent=g4756.t2
HiC_scaffold_13	AUGUSTUS	exon	4017263	4017431	.	+	.	ID=g4756.t1.exon2;Parent=g4756.t1
HiC_scaffold_13	AUGUSTUS	exon	4017263	4017431	.	+	.	ID=g4756.t2.exon2;Parent=g4756.t2
HiC_scaffold_13	AUGUSTUS	CDS	4017263	4017431	0.31	+	0	ID=g4756.t1.CDS2;Parent=g4756.t1
HiC_scaffold_13	AUGUSTUS	CDS	4017263	4017431	0.31	+	0	ID=g4756.t2.CDS2;Parent=g4756.t2
HiC_scaffold_13	AUGUSTUS	intron	4017432	4037120	0.46	+	.	ID=g4756.t2.intron2;Parent=g4756.t2
HiC_scaffold_13	AUGUSTUS	intron	4017432	4037120	0.51	+	.	ID=g4756.t1.intron2;Parent=g4756.t1
HiC_scaffold_13	AUGUSTUS	exon	4037121	4037170	.	+	.	ID=g4756.t1.exon3;Parent=g4756.t1
HiC_scaffold_13	AUGUSTUS	exon	4037121	4037170	.	+	.	ID=g4756.t2.exon3;Parent=g4756.t2
HiC_scaffold_13	AUGUSTUS	CDS	4037121	4037170	0.99	+	2	ID=g4756.t2.CDS3;Parent=g4756.t2
HiC_scaffold_13	AUGUSTUS	CDS	4037121	4037170	1.0	+	2	ID=g4756.t1.CDS3;Parent=g4756.t1
HiC_scaffold_13	AUGUSTUS	intron	4037171	4050910	1.0	+	.	ID=g4756.t1.intron3;Parent=g4756.t1
HiC_scaffold_13	AUGUSTUS	intron	4037171	4050910	1.0	+	.	ID=g4756.t2.intron3;Parent=g4756.t2
HiC_scaffold_13	GeneMark.hmm3	start_codon	4038579	4038581	.	+	0	ID=g4756.t3.start1;Parent=g4756.t3
HiC_scaffold_13	GeneMark.hmm3	CDS	4038579	4038634	.	+	0	ID=g4756.t3.CDS1;Parent=g4756.t3
HiC_scaffold_13	GeneMark.hmm3	exon	4038579	4038634	.	+	0	ID=g4756.t3.exon1;Parent=g4756.t3
HiC_scaffold_13	GeneMark.hmm3	mRNA	4038579	4068909	.	+	.	ID=g4756.t3;Parent=g4756;em_target=9668.ENSMPUP00000004683;em_score=1375.3;em_evalue=0.0;em_tcov=.;em_OGs=COG4886@1|root,KOG0619@2759|Eukaryota,38H2D@33154|Opisthokonta,3BKH8@33208|Metazoa,3CYGZ@33213|Bilateria,485HD@7711|Chordata,496C5@7742|Vertebrata,3J8RG@40674|Mammalia,3ETN6@33554|Carnivora;em_COG_cat=S;em_desc=Extracellular matrix protein 2;em_max_annot_lvl=33208|Metazoa;em_Preferred_name=ECM2;em_KEGG_ko=ko:K08119;em_BRITE=ko00000,ko00535;em_PFAMs=LRR_8,VWC;em_GOs=GO:0003674,GO:0005102,GO:0005178,GO:0005488,GO:0005515,GO:0005518,GO:0005539,GO:0005575,GO:0005576,GO:0005614,GO:0005615,GO:0007155,GO:0007160,GO:0008150,GO:0008201,GO:0009987,GO:0010810,GO:0010811,GO:0016043,GO:0022610,GO:0030155,GO:0030198,GO:0031012,GO:0031589,GO:0043062,GO:0043167,GO:0043168,GO:0044421,GO:0044877,GO:0045785,GO:0048518,GO:0050789,GO:0050839,GO:0062023,GO:0065007,GO:0070052,GO:0071840,GO:0097367,GO:1901681
HiC_scaffold_13	GeneMark.hmm3	intron	4038635	4051074	.	+	2	ID=g4756.t3.intron1;Parent=g4756.t3
HiC_scaffold_13	AUGUSTUS	exon	4050911	4051226	.	+	.	ID=g4756.t1.exon4;Parent=g4756.t1
HiC_scaffold_13	AUGUSTUS	exon	4050911	4051226	.	+	.	ID=g4756.t2.exon4;Parent=g4756.t2
HiC_scaffold_13	AUGUSTUS	CDS	4050911	4051226	0.99	+	0	ID=g4756.t1.CDS4;Parent=g4756.t1
HiC_scaffold_13	AUGUSTUS	CDS	4050911	4051226	1.0	+	0	ID=g4756.t2.CDS4;Parent=g4756.t2
HiC_scaffold_13	GeneMark.hmm3	CDS	4051075	4051226	.	+	1	ID=g4756.t3.CDS2;Parent=g4756.t3
HiC_scaffold_13	GeneMark.hmm3	exon	4051075	4051226	.	+	1	ID=g4756.t3.exon2;Parent=g4756.t3
HiC_scaffold_13	GeneMark.hmm3	intron	4051227	4052572	.	+	1	ID=g4756.t3.intron2;Parent=g4756.t3
HiC_scaffold_13	AUGUSTUS	intron	4051227	4052572	1.0	+	.	ID=g4756.t1.intron4;Parent=g4756.t1
HiC_scaffold_13	AUGUSTUS	intron	4051227	4052572	1.0	+	.	ID=g4756.t2.intron4;Parent=g4756.t2
HiC_scaffold_13	AUGUSTUS	exon	4052573	4052761	.	+	.	ID=g4756.t1.exon5;Parent=g4756.t1
HiC_scaffold_13	AUGUSTUS	exon	4052573	4052761	.	+	.	ID=g4756.t2.exon5;Parent=g4756.t2
HiC_scaffold_13	GeneMark.hmm3	CDS	4052573	4052761	.	+	2	ID=g4756.t3.CDS3;Parent=g4756.t3
HiC_scaffold_13	GeneMark.hmm3	exon	4052573	4052761	.	+	2	ID=g4756.t3.exon3;Parent=g4756.t3
HiC_scaffold_13	AUGUSTUS	CDS	4052573	4052761	1.0	+	2	ID=g4756.t1.CDS5;Parent=g4756.t1
HiC_scaffold_13	AUGUSTUS	CDS	4052573	4052761	1.0	+	2	ID=g4756.t2.CDS5;Parent=g4756.t2
HiC_scaffold_13	GeneMark.hmm3	intron	4052762	4054768	.	+	1	ID=g4756.t3.intron3;Parent=g4756.t3
HiC_scaffold_13	AUGUSTUS	intron	4052762	4054768	1.0	+	.	ID=g4756.t1.intron5;Parent=g4756.t1
HiC_scaffold_13	AUGUSTUS	intron	4052762	4054825	1.0	+	.	ID=g4756.t2.intron5;Parent=g4756.t2
HiC_scaffold_13	AUGUSTUS	exon	4054769	4055341	.	+	.	ID=g4756.t1.exon6;Parent=g4756.t1
HiC_scaffold_13	GeneMark.hmm3	CDS	4054769	4055341	.	+	2	ID=g4756.t3.CDS4;Parent=g4756.t3
HiC_scaffold_13	GeneMark.hmm3	exon	4054769	4055341	.	+	2	ID=g4756.t3.exon4;Parent=g4756.t3
HiC_scaffold_13	AUGUSTUS	CDS	4054769	4055341	1.0	+	2	ID=g4756.t1.CDS6;Parent=g4756.t1
HiC_scaffold_13	AUGUSTUS	exon	4054826	4055341	.	+	.	ID=g4756.t2.exon6;Parent=g4756.t2
HiC_scaffold_13	AUGUSTUS	CDS	4054826	4055341	1.0	+	2	ID=g4756.t2.CDS6;Parent=g4756.t2
HiC_scaffold_13	GeneMark.hmm3	intron	4055342	4057250	.	+	1	ID=g4756.t3.intron4;Parent=g4756.t3
HiC_scaffold_13	AUGUSTUS	intron	4055342	4057250	1.0	+	.	ID=g4756.t1.intron6;Parent=g4756.t1
HiC_scaffold_13	AUGUSTUS	intron	4055342	4057250	1.0	+	.	ID=g4756.t2.intron6;Parent=g4756.t2
HiC_scaffold_13	AUGUSTUS	exon	4057251	4057366	.	+	.	ID=g4756.t1.exon7;Parent=g4756.t1
HiC_scaffold_13	AUGUSTUS	exon	4057251	4057366	.	+	.	ID=g4756.t2.exon7;Parent=g4756.t2
HiC_scaffold_13	GeneMark.hmm3	CDS	4057251	4057366	.	+	2	ID=g4756.t3.CDS5;Parent=g4756.t3
HiC_scaffold_13	GeneMark.hmm3	exon	4057251	4057366	.	+	2	ID=g4756.t3.exon5;Parent=g4756.t3
HiC_scaffold_13	AUGUSTUS	CDS	4057251	4057366	1.0	+	2	ID=g4756.t1.CDS7;Parent=g4756.t1
HiC_scaffold_13	AUGUSTUS	CDS	4057251	4057366	1.0	+	2	ID=g4756.t2.CDS7;Parent=g4756.t2
HiC_scaffold_13	GeneMark.hmm3	intron	4057367	4058813	.	+	0	ID=g4756.t3.intron5;Parent=g4756.t3
HiC_scaffold_13	AUGUSTUS	intron	4057367	4058813	1.0	+	.	ID=g4756.t1.intron7;Parent=g4756.t1
HiC_scaffold_13	AUGUSTUS	intron	4057367	4058813	1.0	+	.	ID=g4756.t2.intron7;Parent=g4756.t2
HiC_scaffold_13	AUGUSTUS	exon	4058814	4058949	.	+	.	ID=g4756.t1.exon8;Parent=g4756.t1
HiC_scaffold_13	AUGUSTUS	exon	4058814	4058949	.	+	.	ID=g4756.t2.exon8;Parent=g4756.t2
HiC_scaffold_13	GeneMark.hmm3	CDS	4058814	4058949	.	+	0	ID=g4756.t3.CDS6;Parent=g4756.t3
HiC_scaffold_13	GeneMark.hmm3	exon	4058814	4058949	.	+	0	ID=g4756.t3.exon6;Parent=g4756.t3
HiC_scaffold_13	AUGUSTUS	CDS	4058814	4058949	1.0	+	0	ID=g4756.t1.CDS8;Parent=g4756.t1
HiC_scaffold_13	AUGUSTUS	CDS	4058814	4058949	1.0	+	0	ID=g4756.t2.CDS8;Parent=g4756.t2
HiC_scaffold_13	GeneMark.hmm3	intron	4058950	4061783	.	+	1	ID=g4756.t3.intron6;Parent=g4756.t3
HiC_scaffold_13	AUGUSTUS	intron	4058950	4061783	1.0	+	.	ID=g4756.t1.intron8;Parent=g4756.t1
HiC_scaffold_13	AUGUSTUS	intron	4058950	4061783	1.0	+	.	ID=g4756.t2.intron8;Parent=g4756.t2
HiC_scaffold_13	AUGUSTUS	exon	4061784	4061941	.	+	.	ID=g4756.t1.exon9;Parent=g4756.t1
HiC_scaffold_13	AUGUSTUS	exon	4061784	4061941	.	+	.	ID=g4756.t2.exon9;Parent=g4756.t2
HiC_scaffold_13	GeneMark.hmm3	CDS	4061784	4061941	.	+	2	ID=g4756.t3.CDS7;Parent=g4756.t3
HiC_scaffold_13	GeneMark.hmm3	exon	4061784	4061941	.	+	2	ID=g4756.t3.exon7;Parent=g4756.t3
HiC_scaffold_13	AUGUSTUS	CDS	4061784	4061941	1.0	+	2	ID=g4756.t1.CDS9;Parent=g4756.t1
HiC_scaffold_13	AUGUSTUS	CDS	4061784	4061941	1.0	+	2	ID=g4756.t2.CDS9;Parent=g4756.t2
HiC_scaffold_13	GeneMark.hmm3	intron	4061942	4063785	.	+	0	ID=g4756.t3.intron7;Parent=g4756.t3
HiC_scaffold_13	AUGUSTUS	intron	4061942	4063785	1.0	+	.	ID=g4756.t1.intron9;Parent=g4756.t1
HiC_scaffold_13	AUGUSTUS	intron	4061942	4063785	1.0	+	.	ID=g4756.t2.intron9;Parent=g4756.t2
HiC_scaffold_13	AUGUSTUS	exon	4063786	4063925	.	+	.	ID=g4756.t1.exon10;Parent=g4756.t1
HiC_scaffold_13	AUGUSTUS	exon	4063786	4063925	.	+	.	ID=g4756.t2.exon10;Parent=g4756.t2
HiC_scaffold_13	GeneMark.hmm3	CDS	4063786	4063925	.	+	0	ID=g4756.t3.CDS8;Parent=g4756.t3
HiC_scaffold_13	GeneMark.hmm3	exon	4063786	4063925	.	+	0	ID=g4756.t3.exon8;Parent=g4756.t3
HiC_scaffold_13	AUGUSTUS	CDS	4063786	4063925	1.0	+	0	ID=g4756.t1.CDS10;Parent=g4756.t1
HiC_scaffold_13	AUGUSTUS	CDS	4063786	4063925	1.0	+	0	ID=g4756.t2.CDS10;Parent=g4756.t2
HiC_scaffold_13	GeneMark.hmm3	intron	4063926	4064956	.	+	2	ID=g4756.t3.intron8;Parent=g4756.t3
HiC_scaffold_13	AUGUSTUS	intron	4063926	4064956	1.0	+	.	ID=g4756.t1.intron10;Parent=g4756.t1
HiC_scaffold_13	AUGUSTUS	intron	4063926	4064956	1.0	+	.	ID=g4756.t2.intron10;Parent=g4756.t2
HiC_scaffold_13	AUGUSTUS	exon	4064957	4065283	.	+	.	ID=g4756.t1.exon11;Parent=g4756.t1
HiC_scaffold_13	AUGUSTUS	exon	4064957	4065283	.	+	.	ID=g4756.t2.exon11;Parent=g4756.t2
HiC_scaffold_13	GeneMark.hmm3	CDS	4064957	4065283	.	+	1	ID=g4756.t3.CDS9;Parent=g4756.t3
HiC_scaffold_13	GeneMark.hmm3	exon	4064957	4065283	.	+	1	ID=g4756.t3.exon9;Parent=g4756.t3
HiC_scaffold_13	AUGUSTUS	CDS	4064957	4065283	1.0	+	1	ID=g4756.t1.CDS11;Parent=g4756.t1
HiC_scaffold_13	AUGUSTUS	CDS	4064957	4065283	1.0	+	1	ID=g4756.t2.CDS11;Parent=g4756.t2
HiC_scaffold_13	GeneMark.hmm3	intron	4065284	4068740	.	+	2	ID=g4756.t3.intron9;Parent=g4756.t3
HiC_scaffold_13	AUGUSTUS	intron	4065284	4068740	1.0	+	.	ID=g4756.t1.intron11;Parent=g4756.t1
HiC_scaffold_13	AUGUSTUS	intron	4065284	4068740	1.0	+	.	ID=g4756.t2.intron11;Parent=g4756.t2
HiC_scaffold_13	AUGUSTUS	exon	4068741	4068909	.	+	.	ID=g4756.t1.exon12;Parent=g4756.t1
HiC_scaffold_13	AUGUSTUS	exon	4068741	4068909	.	+	.	ID=g4756.t2.exon12;Parent=g4756.t2
HiC_scaffold_13	GeneMark.hmm3	CDS	4068741	4068909	.	+	1	ID=g4756.t3.CDS10;Parent=g4756.t3
HiC_scaffold_13	GeneMark.hmm3	exon	4068741	4068909	.	+	1	ID=g4756.t3.exon10;Parent=g4756.t3
HiC_scaffold_13	AUGUSTUS	CDS	4068741	4068909	1.0	+	1	ID=g4756.t1.CDS12;Parent=g4756.t1
HiC_scaffold_13	AUGUSTUS	CDS	4068741	4068909	1.0	+	1	ID=g4756.t2.CDS12;Parent=g4756.t2
HiC_scaffold_13	AUGUSTUS	stop_codon	4068907	4068909	.	+	0	ID=g4756.t1.stop1;Parent=g4756.t1
HiC_scaffold_13	AUGUSTUS	stop_codon	4068907	4068909	.	+	0	ID=g4756.t2.stop1;Parent=g4756.t2
HiC_scaffold_13	GeneMark.hmm3	stop_codon	4068907	4068909	.	+	0	ID=g4756.t3.stop1;Parent=g4756.t3
HiC_scaffold_13	AUGUSTUS	start_codon	4093537	4093539	.	+	0	ID=g4757.t1.start1;Parent=g4757.t1
HiC_scaffold_13	AUGUSTUS	exon	4093537	4093786	.	+	.	ID=g4757.t1.exon1;Parent=g4757.t1
HiC_scaffold_13	AUGUSTUS	CDS	4093537	4093786	1.0	+	0	ID=g4757.t1.CDS1;Parent=g4757.t1
HiC_scaffold_13	AUGUSTUS	gene	4093537	4108853	.	+	.	ID=g4757
HiC_scaffold_13	AUGUSTUS	mRNA	4093537	4108853	1.0	+	.	ID=g4757.t1;Parent=g4757;em_target=9646.ENSAMEP00000014249;em_score=825.5;em_evalue=1.5e-251;em_tcov=.;em_OGs=COG4886@1|root,KOG0619@2759|Eukaryota,39UV5@33154|Opisthokonta,3BA90@33208|Metazoa,3CYND@33213|Bilateria,47Z8T@7711|Chordata,4968E@7742|Vertebrata,3J4PA@40674|Mammalia,3EGDE@33554|Carnivora;em_COG_cat=T;em_desc=Leucine rich repeat N-terminal domain;em_max_annot_lvl=33208|Metazoa;em_Preferred_name=ASPN;em_KEGG_ko=ko:K04660,ko:K08120,ko:K08124;em_BRITE=ko00000,ko00001,ko00535;em_PFAMs=LRRNT,LRR_8;em_GOs=GO:0001503,GO:0001932,GO:0001933,GO:0003674,GO:0004857,GO:0004860,GO:0005488,GO:0005509,GO:0005575,GO:0005576,GO:0005622,GO:0005623,GO:0005737,GO:0006469,GO:0007154,GO:0007165,GO:0007166,GO:0007275,GO:0008150,GO:0009888,GO:0009892,GO:0009966,GO:0009968,GO:0009987,GO:0010033,GO:0010563,GO:0010605,GO:0010646,GO:0010648,GO:0017015,GO:0019207,GO:0019210,GO:0019220,GO:0019221,GO:0019222,GO:0019887,GO:0022603,GO:0023051,GO:0023052,GO:0023057,GO:0030234,GO:0030282,GO:0030512,GO:0031012,GO:0031214,GO:0031323,GO:0031324,GO:0031399,GO:0031400,GO:0032268,GO:0032269,GO:0032501,GO:0032502,GO:0033673,GO:0034097,GO:0042221,GO:0042325,GO:0042326,GO:0042481,GO:0042483,GO:0042995,GO:0043086,GO:0043167,GO:0043169,GO:0043549,GO:0044092,GO:0044421,GO:0044424,GO:0044464,GO:0045859,GO:0045936,GO:0046425,GO:0046426,GO:0046872,GO:0048513,GO:0048519,GO:0048523,GO:0048583,GO:0048585,GO:0048731,GO:0048856,GO:0050789,GO:0050790,GO:0050793,GO:0050794,GO:0050896,GO:0051093,GO:0051171,GO:0051172,GO:0051174,GO:0051239,GO:0051241,GO:0051246,GO:0051248,GO:0051338,GO:0051348,GO:0051716,GO:0060255,GO:0065007,GO:0065009,GO:0070167,GO:0070168,GO:0070170,GO:0070171,GO:0070887,GO:0071310,GO:0071345,GO:0080090,GO:0090092,GO:0090101,GO:0090287,GO:0090288,GO:0098772,GO:1902531,GO:1902532,GO:1903844,GO:1903845,GO:1904892,GO:1904893,GO:2000026,GO:2000027;em_KEGG_Pathway=ko04350,ko05205,map04350,map05205
HiC_scaffold_13	AUGUSTUS	intron	4093787	4096074	1.0	+	.	ID=g4757.t1.intron1;Parent=g4757.t1
HiC_scaffold_13	AUGUSTUS	exon	4096075	4096187	.	+	.	ID=g4757.t1.exon2;Parent=g4757.t1
HiC_scaffold_13	AUGUSTUS	CDS	4096075	4096187	1.0	+	2	ID=g4757.t1.CDS2;Parent=g4757.t1
HiC_scaffold_13	AUGUSTUS	intron	4096188	4100440	1.0	+	.	ID=g4757.t1.intron2;Parent=g4757.t1
HiC_scaffold_13	AUGUSTUS	exon	4100441	4100654	.	+	.	ID=g4757.t1.exon3;Parent=g4757.t1
HiC_scaffold_13	AUGUSTUS	CDS	4100441	4100654	1.0	+	0	ID=g4757.t1.CDS3;Parent=g4757.t1
HiC_scaffold_13	AUGUSTUS	intron	4100655	4101752	1.0	+	.	ID=g4757.t1.intron3;Parent=g4757.t1
HiC_scaffold_13	AUGUSTUS	exon	4101753	4101863	.	+	.	ID=g4757.t1.exon4;Parent=g4757.t1
HiC_scaffold_13	AUGUSTUS	CDS	4101753	4101863	1.0	+	2	ID=g4757.t1.CDS4;Parent=g4757.t1
HiC_scaffold_13	AUGUSTUS	intron	4101864	4105610	1.0	+	.	ID=g4757.t1.intron4;Parent=g4757.t1
HiC_scaffold_13	AUGUSTUS	exon	4105611	4105704	.	+	.	ID=g4757.t1.exon5;Parent=g4757.t1
HiC_scaffold_13	AUGUSTUS	CDS	4105611	4105704	1.0	+	2	ID=g4757.t1.CDS5;Parent=g4757.t1
HiC_scaffold_13	AUGUSTUS	intron	4105705	4106113	1.0	+	.	ID=g4757.t1.intron5;Parent=g4757.t1
HiC_scaffold_13	AUGUSTUS	exon	4106114	4106252	.	+	.	ID=g4757.t1.exon6;Parent=g4757.t1
HiC_scaffold_13	AUGUSTUS	CDS	4106114	4106252	1.0	+	1	ID=g4757.t1.CDS6;Parent=g4757.t1
HiC_scaffold_13	AUGUSTUS	intron	4106253	4108655	1.0	+	.	ID=g4757.t1.intron6;Parent=g4757.t1
HiC_scaffold_13	AUGUSTUS	exon	4108656	4108853	.	+	.	ID=g4757.t1.exon7;Parent=g4757.t1
HiC_scaffold_13	AUGUSTUS	CDS	4108656	4108853	1.0	+	0	ID=g4757.t1.CDS7;Parent=g4757.t1
HiC_scaffold_13	AUGUSTUS	stop_codon	4108851	4108853	.	+	0	ID=g4757.t1.stop1;Parent=g4757.t1
HiC_scaffold_13	AUGUSTUS	start_codon	4135550	4135552	.	+	0	ID=g4758.t1.start1;Parent=g4758.t1
HiC_scaffold_13	AUGUSTUS	exon	4135550	4136489	.	+	.	ID=g4758.t1.exon1;Parent=g4758.t1
HiC_scaffold_13	AUGUSTUS	CDS	4135550	4136489	0.53	+	0	ID=g4758.t1.CDS1;Parent=g4758.t1
HiC_scaffold_13	AUGUSTUS	gene	4135550	4138020	.	+	.	ID=g4758
HiC_scaffold_13	AUGUSTUS	mRNA	4135550	4138020	0.53	+	.	ID=g4758.t1;Parent=g4758;em_target=9668.ENSMPUP00000004696;em_score=945.5;em_evalue=1.1e-287;em_tcov=.;em_OGs=COG4886@1|root,KOG0619@2759|Eukaryota,38HAD@33154|Opisthokonta,3BB06@33208|Metazoa,3CTEH@33213|Bilateria,48A5S@7711|Chordata,496R4@7742|Vertebrata,3JAW5@40674|Mammalia,3ESG3@33554|Carnivora;em_COG_cat=T;em_desc=Osteomodulin;em_max_annot_lvl=33208|Metazoa;em_Preferred_name=OMD;em_KEGG_ko=ko:K08124;em_BRITE=ko00000,ko00535;em_PFAMs=LRRNT,LRR_8;em_GOs=GO:0000323,GO:0005575,GO:0005576,GO:0005615,GO:0005622,GO:0005623,GO:0005737,GO:0005764,GO:0005773,GO:0005775,GO:0005794,GO:0005796,GO:0006022,GO:0006023,GO:0006024,GO:0006026,GO:0006027,GO:0006082,GO:0006790,GO:0006807,GO:0008150,GO:0008152,GO:0009056,GO:0009057,GO:0009058,GO:0009059,GO:0009987,GO:0012505,GO:0018146,GO:0030203,GO:0030278,GO:0030500,GO:0031974,GO:0042339,GO:0042340,GO:0043170,GO:0043202,GO:0043226,GO:0043227,GO:0043229,GO:0043231,GO:0043233,GO:0043436,GO:0044237,GO:0044248,GO:0044249,GO:0044272,GO:0044273,GO:0044281,GO:0044421,GO:0044422,GO:0044424,GO:0044431,GO:0044437,GO:0044444,GO:0044446,GO:0044464,GO:0050789,GO:0050793,GO:0051239,GO:0065007,GO:0070013,GO:0070167,GO:0071704,GO:1901135,GO:1901136,GO:1901137,GO:1901564,GO:1901565,GO:1901566,GO:1901575,GO:1901576,GO:1903510,GO:2000026
HiC_scaffold_13	AUGUSTUS	intron	4136490	4137712	1.0	+	.	ID=g4758.t1.intron1;Parent=g4758.t1
HiC_scaffold_13	AUGUSTUS	exon	4137713	4138020	.	+	.	ID=g4758.t1.exon2;Parent=g4758.t1
HiC_scaffold_13	AUGUSTUS	CDS	4137713	4138020	1.0	+	2	ID=g4758.t1.CDS2;Parent=g4758.t1
HiC_scaffold_13	AUGUSTUS	stop_codon	4138018	4138020	.	+	0	ID=g4758.t1.stop1;Parent=g4758.t1
HiC_scaffold_13	AUGUSTUS	start_codon	4148458	4148460	.	+	0	ID=g4759.t1.start1;Parent=g4759.t1
HiC_scaffold_13	AUGUSTUS	exon	4148458	4148631	.	+	.	ID=g4759.t1.exon1;Parent=g4759.t1
HiC_scaffold_13	AUGUSTUS	CDS	4148458	4148631	0.93	+	0	ID=g4759.t1.CDS1;Parent=g4759.t1
HiC_scaffold_13	AUGUSTUS	gene	4148458	4169216	.	+	.	ID=g4759
HiC_scaffold_13	AUGUSTUS	mRNA	4148458	4169216	0.93	+	.	ID=g4759.t1;Parent=g4759;em_target=9668.ENSMPUP00000004700;em_score=652.0;em_evalue=4.1e-199;em_tcov=.;em_OGs=COG4886@1|root,KOG0619@2759|Eukaryota,38F8R@33154|Opisthokonta,3BERV@33208|Metazoa,3CZVR@33213|Bilateria,48AUY@7711|Chordata,491KY@7742|Vertebrata,3J4XG@40674|Mammalia,3ESV0@33554|Carnivora;em_COG_cat=T;em_desc=Osteoglycin;em_max_annot_lvl=33208|Metazoa;em_Preferred_name=OGN;em_KEGG_ko=ko:K08126;em_BRITE=ko00000,ko00535;em_PFAMs=LRR_8;em_GOs=GO:0000323,GO:0000902,GO:0000904,GO:0005575,GO:0005576,GO:0005615,GO:0005622,GO:0005623,GO:0005737,GO:0005764,GO:0005773,GO:0005775,GO:0005794,GO:0005796,GO:0006022,GO:0006023,GO:0006024,GO:0006026,GO:0006027,GO:0006082,GO:0006790,GO:0006807,GO:0007275,GO:0007399,GO:0007409,GO:0008150,GO:0008152,GO:0008285,GO:0009056,GO:0009057,GO:0009058,GO:0009059,GO:0009653,GO:0009987,GO:0012505,GO:0016043,GO:0018146,GO:0022008,GO:0030030,GO:0030154,GO:0030182,GO:0030203,GO:0031175,GO:0031974,GO:0032501,GO:0032502,GO:0032989,GO:0032990,GO:0042127,GO:0042339,GO:0042340,GO:0043170,GO:0043202,GO:0043226,GO:0043227,GO:0043229,GO:0043231,GO:0043233,GO:0043436,GO:0044237,GO:0044248,GO:0044249,GO:0044272,GO:0044273,GO:0044281,GO:0044421,GO:0044422,GO:0044424,GO:0044431,GO:0044437,GO:0044444,GO:0044446,GO:0044464,GO:0048468,GO:0048519,GO:0048523,GO:0048660,GO:0048662,GO:0048666,GO:0048667,GO:0048699,GO:0048731,GO:0048812,GO:0048856,GO:0048858,GO:0048869,GO:0050789,GO:0050794,GO:0061564,GO:0065007,GO:0070013,GO:0071704,GO:0071840,GO:0120036,GO:0120039,GO:1901135,GO:1901136,GO:1901137,GO:1901564,GO:1901565,GO:1901566,GO:1901575,GO:1901576,GO:1903510
HiC_scaffold_13	AUGUSTUS	intron	4148632	4150762	1.0	+	.	ID=g4759.t1.intron1;Parent=g4759.t1
HiC_scaffold_13	AUGUSTUS	exon	4150763	4150856	.	+	.	ID=g4759.t1.exon2;Parent=g4759.t1
HiC_scaffold_13	AUGUSTUS	CDS	4150763	4150856	1.0	+	0	ID=g4759.t1.CDS2;Parent=g4759.t1
HiC_scaffold_13	AUGUSTUS	intron	4150857	4163215	1.0	+	.	ID=g4759.t1.intron2;Parent=g4759.t1
HiC_scaffold_13	AUGUSTUS	exon	4163216	4163374	.	+	.	ID=g4759.t1.exon3;Parent=g4759.t1
HiC_scaffold_13	AUGUSTUS	CDS	4163216	4163374	1.0	+	2	ID=g4759.t1.CDS3;Parent=g4759.t1
HiC_scaffold_13	AUGUSTUS	intron	4163375	4165218	1.0	+	.	ID=g4759.t1.intron3;Parent=g4759.t1
HiC_scaffold_13	AUGUSTUS	exon	4165219	4165421	.	+	.	ID=g4759.t1.exon4;Parent=g4759.t1
HiC_scaffold_13	AUGUSTUS	CDS	4165219	4165421	1.0	+	2	ID=g4759.t1.CDS4;Parent=g4759.t1
HiC_scaffold_13	AUGUSTUS	intron	4165422	4167930	1.0	+	.	ID=g4759.t1.intron4;Parent=g4759.t1
HiC_scaffold_13	AUGUSTUS	exon	4167931	4168026	.	+	.	ID=g4759.t1.exon5;Parent=g4759.t1
HiC_scaffold_13	AUGUSTUS	CDS	4167931	4168026	1.0	+	0	ID=g4759.t1.CDS5;Parent=g4759.t1
HiC_scaffold_13	AUGUSTUS	intron	4168027	4169045	1.0	+	.	ID=g4759.t1.intron5;Parent=g4759.t1
HiC_scaffold_13	AUGUSTUS	exon	4169046	4169216	.	+	.	ID=g4759.t1.exon6;Parent=g4759.t1
HiC_scaffold_13	AUGUSTUS	CDS	4169046	4169216	1.0	+	0	ID=g4759.t1.CDS6;Parent=g4759.t1
HiC_scaffold_13	AUGUSTUS	stop_codon	4169214	4169216	.	+	0	ID=g4759.t1.stop1;Parent=g4759.t1
HiC_scaffold_13	AUGUSTUS	start_codon	4233964	4233966	.	+	0	ID=g4760.t1.start1;Parent=g4760.t1
HiC_scaffold_13	AUGUSTUS	start_codon	4233964	4233966	.	+	0	ID=g4760.t2.start1;Parent=g4760.t2
HiC_scaffold_13	AUGUSTUS	exon	4233964	4234102	.	+	.	ID=g4760.t1.exon1;Parent=g4760.t1
HiC_scaffold_13	AUGUSTUS	exon	4233964	4234102	.	+	.	ID=g4760.t2.exon1;Parent=g4760.t2
HiC_scaffold_13	AUGUSTUS	CDS	4233964	4234102	1.0	+	0	ID=g4760.t1.CDS1;Parent=g4760.t1
HiC_scaffold_13	AUGUSTUS	CDS	4233964	4234102	1.0	+	0	ID=g4760.t2.CDS1;Parent=g4760.t2
HiC_scaffold_13	AUGUSTUS	gene	4233964	4254848	.	+	.	ID=g4760
HiC_scaffold_13	AUGUSTUS	mRNA	4233964	4254848	0.9	+	.	ID=g4760.t1;Parent=g4760;em_target=9668.ENSMPUP00000004710;em_score=2317.0;em_evalue=0.0;em_tcov=.;em_OGs=KOG4365@1|root,KOG4365@2759|Eukaryota,38EGZ@33154|Opisthokonta,3BGM9@33208|Metazoa,3CW9M@33213|Bilateria,4872K@7711|Chordata,48XR8@7742|Vertebrata,3JEXE@40674|Mammalia,3EKJ4@33554|Carnivora;em_COG_cat=A;em_desc=Nucleolar protein 8;em_max_annot_lvl=33208|Metazoa;em_Preferred_name=NOL8;em_PFAMs=RRM_1;em_GOs=GO:0003674,GO:0003676,GO:0003723,GO:0003729,GO:0005488,GO:0005575,GO:0005622,GO:0005623,GO:0005634,GO:0005730,GO:0006139,GO:0006364,GO:0006396,GO:0006725,GO:0006807,GO:0008104,GO:0008150,GO:0008152,GO:0009987,GO:0010033,GO:0010467,GO:0016070,GO:0016072,GO:0022613,GO:0031974,GO:0031981,GO:0033036,GO:0033365,GO:0034097,GO:0034470,GO:0034504,GO:0034613,GO:0034641,GO:0034660,GO:0042221,GO:0042254,GO:0043170,GO:0043226,GO:0043227,GO:0043228,GO:0043229,GO:0043231,GO:0043232,GO:0043233,GO:0044085,GO:0044237,GO:0044238,GO:0044422,GO:0044424,GO:0044428,GO:0044446,GO:0044464,GO:0046483,GO:0050896,GO:0051179,GO:0051641,GO:0051716,GO:0070013,GO:0070727,GO:0070887,GO:0071310,GO:0071345,GO:0071704,GO:0071840,GO:0090304,GO:0097159,GO:1901360,GO:1901363,GO:1902570,GO:1990823,GO:1990830
HiC_scaffold_13	AUGUSTUS	mRNA	4233964	4254848	0.94	+	.	ID=g4760.t2;Parent=g4760;em_target=9668.ENSMPUP00000004710;em_score=2309.0;em_evalue=0.0;em_tcov=.;em_OGs=KOG4365@1|root,KOG4365@2759|Eukaryota,38EGZ@33154|Opisthokonta,3BGM9@33208|Metazoa,3CW9M@33213|Bilateria,4872K@7711|Chordata,48XR8@7742|Vertebrata,3JEXE@40674|Mammalia,3EKJ4@33554|Carnivora;em_COG_cat=A;em_desc=Nucleolar protein 8;em_max_annot_lvl=33208|Metazoa;em_Preferred_name=NOL8;em_PFAMs=RRM_1;em_GOs=GO:0003674,GO:0003676,GO:0003723,GO:0003729,GO:0005488,GO:0005575,GO:0005622,GO:0005623,GO:0005634,GO:0005730,GO:0006139,GO:0006364,GO:0006396,GO:0006725,GO:0006807,GO:0008104,GO:0008150,GO:0008152,GO:0009987,GO:0010033,GO:0010467,GO:0016070,GO:0016072,GO:0022613,GO:0031974,GO:0031981,GO:0033036,GO:0033365,GO:0034097,GO:0034470,GO:0034504,GO:0034613,GO:0034641,GO:0034660,GO:0042221,GO:0042254,GO:0043170,GO:0043226,GO:0043227,GO:0043228,GO:0043229,GO:0043231,GO:0043232,GO:0043233,GO:0044085,GO:0044237,GO:0044238,GO:0044422,GO:0044424,GO:0044428,GO:0044446,GO:0044464,GO:0046483,GO:0050896,GO:0051179,GO:0051641,GO:0051716,GO:0070013,GO:0070727,GO:0070887,GO:0071310,GO:0071345,GO:0071704,GO:0071840,GO:0090304,GO:0097159,GO:1901360,GO:1901363,GO:1902570,GO:1990823,GO:1990830
HiC_scaffold_13	AUGUSTUS	intron	4234103	4234655	1.0	+	.	ID=g4760.t1.intron1;Parent=g4760.t1
HiC_scaffold_13	AUGUSTUS	intron	4234103	4234655	1.0	+	.	ID=g4760.t2.intron1;Parent=g4760.t2
HiC_scaffold_13	AUGUSTUS	exon	4234656	4234718	.	+	.	ID=g4760.t1.exon2;Parent=g4760.t1
HiC_scaffold_13	AUGUSTUS	exon	4234656	4234718	.	+	.	ID=g4760.t2.exon2;Parent=g4760.t2
HiC_scaffold_13	AUGUSTUS	CDS	4234656	4234718	1.0	+	2	ID=g4760.t1.CDS2;Parent=g4760.t1
HiC_scaffold_13	AUGUSTUS	CDS	4234656	4234718	1.0	+	2	ID=g4760.t2.CDS2;Parent=g4760.t2
HiC_scaffold_13	AUGUSTUS	intron	4234719	4236266	1.0	+	.	ID=g4760.t1.intron2;Parent=g4760.t1
HiC_scaffold_13	AUGUSTUS	intron	4234719	4236266	1.0	+	.	ID=g4760.t2.intron2;Parent=g4760.t2
HiC_scaffold_13	AUGUSTUS	exon	4236267	4236345	.	+	.	ID=g4760.t1.exon3;Parent=g4760.t1
HiC_scaffold_13	AUGUSTUS	exon	4236267	4236345	.	+	.	ID=g4760.t2.exon3;Parent=g4760.t2
HiC_scaffold_13	AUGUSTUS	CDS	4236267	4236345	1.0	+	2	ID=g4760.t1.CDS3;Parent=g4760.t1
HiC_scaffold_13	AUGUSTUS	CDS	4236267	4236345	1.0	+	2	ID=g4760.t2.CDS3;Parent=g4760.t2
HiC_scaffold_13	AUGUSTUS	intron	4236346	4238252	1.0	+	.	ID=g4760.t1.intron3;Parent=g4760.t1
HiC_scaffold_13	AUGUSTUS	intron	4236346	4238252	1.0	+	.	ID=g4760.t2.intron3;Parent=g4760.t2
HiC_scaffold_13	AUGUSTUS	exon	4238253	4238388	.	+	.	ID=g4760.t1.exon4;Parent=g4760.t1
HiC_scaffold_13	AUGUSTUS	exon	4238253	4238388	.	+	.	ID=g4760.t2.exon4;Parent=g4760.t2
HiC_scaffold_13	AUGUSTUS	CDS	4238253	4238388	1.0	+	1	ID=g4760.t1.CDS4;Parent=g4760.t1
HiC_scaffold_13	AUGUSTUS	CDS	4238253	4238388	1.0	+	1	ID=g4760.t2.CDS4;Parent=g4760.t2
HiC_scaffold_13	AUGUSTUS	intron	4238389	4238910	1.0	+	.	ID=g4760.t1.intron4;Parent=g4760.t1
HiC_scaffold_13	AUGUSTUS	intron	4238389	4238910	1.0	+	.	ID=g4760.t2.intron4;Parent=g4760.t2
HiC_scaffold_13	AUGUSTUS	exon	4238911	4238979	.	+	.	ID=g4760.t1.exon5;Parent=g4760.t1
HiC_scaffold_13	AUGUSTUS	exon	4238911	4238979	.	+	.	ID=g4760.t2.exon5;Parent=g4760.t2
HiC_scaffold_13	AUGUSTUS	CDS	4238911	4238979	1.0	+	0	ID=g4760.t1.CDS5;Parent=g4760.t1
HiC_scaffold_13	AUGUSTUS	CDS	4238911	4238979	1.0	+	0	ID=g4760.t2.CDS5;Parent=g4760.t2
HiC_scaffold_13	AUGUSTUS	intron	4238980	4240586	1.0	+	.	ID=g4760.t1.intron5;Parent=g4760.t1
HiC_scaffold_13	AUGUSTUS	intron	4238980	4240586	1.0	+	.	ID=g4760.t2.intron5;Parent=g4760.t2
HiC_scaffold_13	AUGUSTUS	exon	4240587	4242374	.	+	.	ID=g4760.t1.exon6;Parent=g4760.t1
HiC_scaffold_13	AUGUSTUS	exon	4240587	4242374	.	+	.	ID=g4760.t2.exon6;Parent=g4760.t2
HiC_scaffold_13	AUGUSTUS	CDS	4240587	4242374	0.9	+	0	ID=g4760.t1.CDS6;Parent=g4760.t1
HiC_scaffold_13	AUGUSTUS	CDS	4240587	4242374	0.94	+	0	ID=g4760.t2.CDS6;Parent=g4760.t2
HiC_scaffold_13	AUGUSTUS	intron	4242375	4243643	1.0	+	.	ID=g4760.t1.intron6;Parent=g4760.t1
HiC_scaffold_13	AUGUSTUS	intron	4242375	4243643	1.0	+	.	ID=g4760.t2.intron6;Parent=g4760.t2
HiC_scaffold_13	AUGUSTUS	exon	4243644	4243736	.	+	.	ID=g4760.t1.exon7;Parent=g4760.t1
HiC_scaffold_13	AUGUSTUS	exon	4243644	4243736	.	+	.	ID=g4760.t2.exon7;Parent=g4760.t2
HiC_scaffold_13	AUGUSTUS	CDS	4243644	4243736	1.0	+	0	ID=g4760.t1.CDS7;Parent=g4760.t1
HiC_scaffold_13	AUGUSTUS	CDS	4243644	4243736	1.0	+	0	ID=g4760.t2.CDS7;Parent=g4760.t2
HiC_scaffold_13	AUGUSTUS	intron	4243737	4244156	1.0	+	.	ID=g4760.t1.intron7;Parent=g4760.t1
HiC_scaffold_13	AUGUSTUS	intron	4243737	4244156	1.0	+	.	ID=g4760.t2.intron7;Parent=g4760.t2
HiC_scaffold_13	AUGUSTUS	exon	4244157	4244279	.	+	.	ID=g4760.t1.exon8;Parent=g4760.t1
HiC_scaffold_13	AUGUSTUS	exon	4244157	4244279	.	+	.	ID=g4760.t2.exon8;Parent=g4760.t2
HiC_scaffold_13	AUGUSTUS	CDS	4244157	4244279	1.0	+	0	ID=g4760.t1.CDS8;Parent=g4760.t1
HiC_scaffold_13	AUGUSTUS	CDS	4244157	4244279	1.0	+	0	ID=g4760.t2.CDS8;Parent=g4760.t2
HiC_scaffold_13	AUGUSTUS	intron	4244280	4244513	1.0	+	.	ID=g4760.t1.intron8;Parent=g4760.t1
HiC_scaffold_13	AUGUSTUS	intron	4244280	4244513	1.0	+	.	ID=g4760.t2.intron8;Parent=g4760.t2
HiC_scaffold_13	AUGUSTUS	exon	4244514	4244604	.	+	.	ID=g4760.t1.exon9;Parent=g4760.t1
HiC_scaffold_13	AUGUSTUS	exon	4244514	4244604	.	+	.	ID=g4760.t2.exon9;Parent=g4760.t2
HiC_scaffold_13	AUGUSTUS	CDS	4244514	4244604	1.0	+	0	ID=g4760.t1.CDS9;Parent=g4760.t1
HiC_scaffold_13	AUGUSTUS	CDS	4244514	4244604	1.0	+	0	ID=g4760.t2.CDS9;Parent=g4760.t2
HiC_scaffold_13	AUGUSTUS	intron	4244605	4246978	1.0	+	.	ID=g4760.t1.intron9;Parent=g4760.t1
HiC_scaffold_13	AUGUSTUS	intron	4244605	4246978	1.0	+	.	ID=g4760.t2.intron9;Parent=g4760.t2
HiC_scaffold_13	AUGUSTUS	exon	4246979	4247117	.	+	.	ID=g4760.t1.exon10;Parent=g4760.t1
HiC_scaffold_13	AUGUSTUS	exon	4246979	4247117	.	+	.	ID=g4760.t2.exon10;Parent=g4760.t2
HiC_scaffold_13	AUGUSTUS	CDS	4246979	4247117	1.0	+	2	ID=g4760.t1.CDS10;Parent=g4760.t1
HiC_scaffold_13	AUGUSTUS	CDS	4246979	4247117	1.0	+	2	ID=g4760.t2.CDS10;Parent=g4760.t2
HiC_scaffold_13	AUGUSTUS	intron	4247118	4248118	1.0	+	.	ID=g4760.t1.intron10;Parent=g4760.t1
HiC_scaffold_13	AUGUSTUS	intron	4247118	4248118	1.0	+	.	ID=g4760.t2.intron10;Parent=g4760.t2
HiC_scaffold_13	AUGUSTUS	exon	4248119	4248196	.	+	.	ID=g4760.t1.exon11;Parent=g4760.t1
HiC_scaffold_13	AUGUSTUS	exon	4248119	4248196	.	+	.	ID=g4760.t2.exon11;Parent=g4760.t2
HiC_scaffold_13	AUGUSTUS	CDS	4248119	4248196	1.0	+	1	ID=g4760.t1.CDS11;Parent=g4760.t1
HiC_scaffold_13	AUGUSTUS	CDS	4248119	4248196	1.0	+	1	ID=g4760.t2.CDS11;Parent=g4760.t2
HiC_scaffold_13	AUGUSTUS	intron	4248197	4251942	1.0	+	.	ID=g4760.t1.intron11;Parent=g4760.t1
HiC_scaffold_13	AUGUSTUS	intron	4248197	4251942	1.0	+	.	ID=g4760.t2.intron11;Parent=g4760.t2
HiC_scaffold_13	AUGUSTUS	exon	4251943	4252211	.	+	.	ID=g4760.t1.exon12;Parent=g4760.t1
HiC_scaffold_13	AUGUSTUS	exon	4251943	4252211	.	+	.	ID=g4760.t2.exon12;Parent=g4760.t2
HiC_scaffold_13	AUGUSTUS	CDS	4251943	4252211	1.0	+	1	ID=g4760.t1.CDS12;Parent=g4760.t1
HiC_scaffold_13	AUGUSTUS	CDS	4251943	4252211	1.0	+	1	ID=g4760.t2.CDS12;Parent=g4760.t2
HiC_scaffold_13	AUGUSTUS	intron	4252212	4252823	1.0	+	.	ID=g4760.t1.intron12;Parent=g4760.t1
HiC_scaffold_13	AUGUSTUS	intron	4252212	4252823	1.0	+	.	ID=g4760.t2.intron12;Parent=g4760.t2
HiC_scaffold_13	AUGUSTUS	exon	4252824	4252953	.	+	.	ID=g4760.t1.exon13;Parent=g4760.t1
HiC_scaffold_13	AUGUSTUS	exon	4252824	4252953	.	+	.	ID=g4760.t2.exon13;Parent=g4760.t2
HiC_scaffold_13	AUGUSTUS	CDS	4252824	4252953	1.0	+	2	ID=g4760.t1.CDS13;Parent=g4760.t1
HiC_scaffold_13	AUGUSTUS	CDS	4252824	4252953	1.0	+	2	ID=g4760.t2.CDS13;Parent=g4760.t2
HiC_scaffold_13	AUGUSTUS	intron	4252954	4253431	1.0	+	.	ID=g4760.t1.intron13;Parent=g4760.t1
HiC_scaffold_13	AUGUSTUS	intron	4252954	4253431	1.0	+	.	ID=g4760.t2.intron13;Parent=g4760.t2
HiC_scaffold_13	AUGUSTUS	exon	4253432	4253502	.	+	.	ID=g4760.t1.exon14;Parent=g4760.t1
HiC_scaffold_13	AUGUSTUS	exon	4253432	4253502	.	+	.	ID=g4760.t2.exon14;Parent=g4760.t2
HiC_scaffold_13	AUGUSTUS	CDS	4253432	4253502	1.0	+	1	ID=g4760.t1.CDS14;Parent=g4760.t1
HiC_scaffold_13	AUGUSTUS	CDS	4253432	4253502	1.0	+	1	ID=g4760.t2.CDS14;Parent=g4760.t2
HiC_scaffold_13	AUGUSTUS	intron	4253503	4254276	1.0	+	.	ID=g4760.t1.intron14;Parent=g4760.t1
HiC_scaffold_13	AUGUSTUS	intron	4253503	4254279	1.0	+	.	ID=g4760.t2.intron14;Parent=g4760.t2
HiC_scaffold_13	AUGUSTUS	exon	4254277	4254359	.	+	.	ID=g4760.t1.exon15;Parent=g4760.t1
HiC_scaffold_13	AUGUSTUS	CDS	4254277	4254359	1.0	+	2	ID=g4760.t1.CDS15;Parent=g4760.t1
HiC_scaffold_13	AUGUSTUS	exon	4254280	4254359	.	+	.	ID=g4760.t2.exon15;Parent=g4760.t2
HiC_scaffold_13	AUGUSTUS	CDS	4254280	4254359	1.0	+	2	ID=g4760.t2.CDS15;Parent=g4760.t2
HiC_scaffold_13	AUGUSTUS	intron	4254360	4254797	1.0	+	.	ID=g4760.t1.intron15;Parent=g4760.t1
HiC_scaffold_13	AUGUSTUS	intron	4254360	4254797	1.0	+	.	ID=g4760.t2.intron15;Parent=g4760.t2
HiC_scaffold_13	AUGUSTUS	exon	4254798	4254848	.	+	.	ID=g4760.t1.exon16;Parent=g4760.t1
HiC_scaffold_13	AUGUSTUS	exon	4254798	4254848	.	+	.	ID=g4760.t2.exon16;Parent=g4760.t2
HiC_scaffold_13	AUGUSTUS	CDS	4254798	4254848	1.0	+	0	ID=g4760.t1.CDS16;Parent=g4760.t1
HiC_scaffold_13	AUGUSTUS	CDS	4254798	4254848	1.0	+	0	ID=g4760.t2.CDS16;Parent=g4760.t2
HiC_scaffold_13	AUGUSTUS	stop_codon	4254846	4254848	.	+	0	ID=g4760.t1.stop1;Parent=g4760.t1
HiC_scaffold_13	AUGUSTUS	stop_codon	4254846	4254848	.	+	0	ID=g4760.t2.stop1;Parent=g4760.t2
HiC_scaffold_13	AUGUSTUS	start_codon	4265826	4265828	.	+	0	ID=g4761.t1.start1;Parent=g4761.t1
HiC_scaffold_13	AUGUSTUS	exon	4265826	4265944	.	+	.	ID=g4761.t1.exon1;Parent=g4761.t1
HiC_scaffold_13	AUGUSTUS	CDS	4265826	4265944	1.0	+	0	ID=g4761.t1.CDS1;Parent=g4761.t1
HiC_scaffold_13	AUGUSTUS	gene	4265826	4327765	.	+	.	ID=g4761
HiC_scaffold_13	AUGUSTUS	mRNA	4265826	4327765	1.0	+	.	ID=g4761.t1;Parent=g4761;em_target=9668.ENSMPUP00000004795;em_score=2889.1;em_evalue=0.0;em_tcov=.;em_OGs=COG0060@1|root,KOG0434@2759|Eukaryota,38CIS@33154|Opisthokonta,3BA51@33208|Metazoa,3CX71@33213|Bilateria,4856M@7711|Chordata,491A0@7742|Vertebrata,3J2YA@40674|Mammalia,3ERXX@33554|Carnivora;em_COG_cat=J;em_desc=Belongs to the class-I aminoacyl-tRNA synthetase family;em_max_annot_lvl=33208|Metazoa;em_Preferred_name=IARS;em_EC=6.1.1.5;em_KEGG_ko=ko:K01870;em_KEGG_Pathway=ko00970,map00970;em_KEGG_Module=M00359,M00360;em_KEGG_Reaction=R03656;em_KEGG_rclass=RC00055,RC00523;em_BRITE=ko00000,ko00001,ko00002,ko01000,ko01007,ko03016;em_PFAMs=Anticodon_1,tRNA-synt_1;em_GOs=GO:0003674,GO:0003824,GO:0004812,GO:0004822,GO:0005488,GO:0005515,GO:0005575,GO:0005622,GO:0005623,GO:0005737,GO:0005829,GO:0006082,GO:0006139,GO:0006399,GO:0006412,GO:0006418,GO:0006428,GO:0006518,GO:0006520,GO:0006725,GO:0006807,GO:0008150,GO:0008152,GO:0009058,GO:0009059,GO:0009987,GO:0010467,GO:0016070,GO:0016874,GO:0016875,GO:0017101,GO:0019538,GO:0019752,GO:0019899,GO:0032991,GO:0034641,GO:0034645,GO:0034660,GO:0043038,GO:0043039,GO:0043043,GO:0043170,GO:0043436,GO:0043603,GO:0043604,GO:0044237,GO:0044238,GO:0044249,GO:0044260,GO:0044267,GO:0044271,GO:0044281,GO:0044424,GO:0044444,GO:0044464,GO:0046483,GO:0051020,GO:0071704,GO:0090304,GO:0140098,GO:0140101,GO:1901360,GO:1901564,GO:1901566,GO:1901576
HiC_scaffold_13	AUGUSTUS	intron	4265945	4266677	1.0	+	.	ID=g4761.t1.intron1;Parent=g4761.t1
HiC_scaffold_13	AUGUSTUS	exon	4266678	4266834	.	+	.	ID=g4761.t1.exon2;Parent=g4761.t1
HiC_scaffold_13	AUGUSTUS	CDS	4266678	4266834	1.0	+	1	ID=g4761.t1.CDS2;Parent=g4761.t1
HiC_scaffold_13	AUGUSTUS	intron	4266835	4267118	1.0	+	.	ID=g4761.t1.intron2;Parent=g4761.t1
HiC_scaffold_13	AUGUSTUS	exon	4267119	4267238	.	+	.	ID=g4761.t1.exon3;Parent=g4761.t1
HiC_scaffold_13	AUGUSTUS	CDS	4267119	4267238	1.0	+	0	ID=g4761.t1.CDS3;Parent=g4761.t1
HiC_scaffold_13	AUGUSTUS	intron	4267239	4269576	1.0	+	.	ID=g4761.t1.intron3;Parent=g4761.t1
HiC_scaffold_13	AUGUSTUS	exon	4269577	4269659	.	+	.	ID=g4761.t1.exon4;Parent=g4761.t1
HiC_scaffold_13	AUGUSTUS	CDS	4269577	4269659	1.0	+	0	ID=g4761.t1.CDS4;Parent=g4761.t1
HiC_scaffold_13	AUGUSTUS	intron	4269660	4275648	1.0	+	.	ID=g4761.t1.intron4;Parent=g4761.t1
HiC_scaffold_13	AUGUSTUS	exon	4275649	4275766	.	+	.	ID=g4761.t1.exon5;Parent=g4761.t1
HiC_scaffold_13	AUGUSTUS	CDS	4275649	4275766	1.0	+	1	ID=g4761.t1.CDS5;Parent=g4761.t1
HiC_scaffold_13	AUGUSTUS	intron	4275767	4279912	1.0	+	.	ID=g4761.t1.intron5;Parent=g4761.t1
HiC_scaffold_13	AUGUSTUS	exon	4279913	4280060	.	+	.	ID=g4761.t1.exon6;Parent=g4761.t1
HiC_scaffold_13	AUGUSTUS	CDS	4279913	4280060	1.0	+	0	ID=g4761.t1.CDS6;Parent=g4761.t1
HiC_scaffold_13	AUGUSTUS	intron	4280061	4283250	1.0	+	.	ID=g4761.t1.intron6;Parent=g4761.t1
HiC_scaffold_13	AUGUSTUS	exon	4283251	4283338	.	+	.	ID=g4761.t1.exon7;Parent=g4761.t1
HiC_scaffold_13	AUGUSTUS	CDS	4283251	4283338	1.0	+	2	ID=g4761.t1.CDS7;Parent=g4761.t1
HiC_scaffold_13	AUGUSTUS	intron	4283339	4283585	1.0	+	.	ID=g4761.t1.intron7;Parent=g4761.t1
HiC_scaffold_13	AUGUSTUS	exon	4283586	4283646	.	+	.	ID=g4761.t1.exon8;Parent=g4761.t1
HiC_scaffold_13	AUGUSTUS	CDS	4283586	4283646	1.0	+	1	ID=g4761.t1.CDS8;Parent=g4761.t1
HiC_scaffold_13	AUGUSTUS	intron	4283647	4287892	1.0	+	.	ID=g4761.t1.intron8;Parent=g4761.t1
HiC_scaffold_13	AUGUSTUS	exon	4287893	4287988	.	+	.	ID=g4761.t1.exon9;Parent=g4761.t1
HiC_scaffold_13	AUGUSTUS	CDS	4287893	4287988	1.0	+	0	ID=g4761.t1.CDS9;Parent=g4761.t1
HiC_scaffold_13	AUGUSTUS	intron	4287989	4291616	1.0	+	.	ID=g4761.t1.intron9;Parent=g4761.t1
HiC_scaffold_13	AUGUSTUS	exon	4291617	4291739	.	+	.	ID=g4761.t1.exon10;Parent=g4761.t1
HiC_scaffold_13	AUGUSTUS	CDS	4291617	4291739	1.0	+	0	ID=g4761.t1.CDS10;Parent=g4761.t1
HiC_scaffold_13	AUGUSTUS	intron	4291740	4292433	1.0	+	.	ID=g4761.t1.intron10;Parent=g4761.t1
HiC_scaffold_13	AUGUSTUS	exon	4292434	4292525	.	+	.	ID=g4761.t1.exon11;Parent=g4761.t1
HiC_scaffold_13	AUGUSTUS	CDS	4292434	4292525	1.0	+	0	ID=g4761.t1.CDS11;Parent=g4761.t1
HiC_scaffold_13	AUGUSTUS	intron	4292526	4293186	1.0	+	.	ID=g4761.t1.intron11;Parent=g4761.t1
HiC_scaffold_13	AUGUSTUS	exon	4293187	4293285	.	+	.	ID=g4761.t1.exon12;Parent=g4761.t1
HiC_scaffold_13	AUGUSTUS	CDS	4293187	4293285	1.0	+	1	ID=g4761.t1.CDS12;Parent=g4761.t1
HiC_scaffold_13	AUGUSTUS	intron	4293286	4294919	1.0	+	.	ID=g4761.t1.intron12;Parent=g4761.t1
HiC_scaffold_13	AUGUSTUS	exon	4294920	4295046	.	+	.	ID=g4761.t1.exon13;Parent=g4761.t1
HiC_scaffold_13	AUGUSTUS	CDS	4294920	4295046	1.0	+	1	ID=g4761.t1.CDS13;Parent=g4761.t1
HiC_scaffold_13	AUGUSTUS	intron	4295047	4296392	1.0	+	.	ID=g4761.t1.intron13;Parent=g4761.t1
HiC_scaffold_13	AUGUSTUS	exon	4296393	4296466	.	+	.	ID=g4761.t1.exon14;Parent=g4761.t1
HiC_scaffold_13	AUGUSTUS	CDS	4296393	4296466	1.0	+	0	ID=g4761.t1.CDS14;Parent=g4761.t1
HiC_scaffold_13	AUGUSTUS	intron	4296467	4296828	1.0	+	.	ID=g4761.t1.intron14;Parent=g4761.t1
HiC_scaffold_13	AUGUSTUS	exon	4296829	4297023	.	+	.	ID=g4761.t1.exon15;Parent=g4761.t1
HiC_scaffold_13	AUGUSTUS	CDS	4296829	4297023	1.0	+	1	ID=g4761.t1.CDS15;Parent=g4761.t1
HiC_scaffold_13	AUGUSTUS	intron	4297024	4298549	1.0	+	.	ID=g4761.t1.intron15;Parent=g4761.t1
HiC_scaffold_13	AUGUSTUS	exon	4298550	4298636	.	+	.	ID=g4761.t1.exon16;Parent=g4761.t1
HiC_scaffold_13	AUGUSTUS	CDS	4298550	4298636	1.0	+	1	ID=g4761.t1.CDS16;Parent=g4761.t1
HiC_scaffold_13	AUGUSTUS	intron	4298637	4300453	1.0	+	.	ID=g4761.t1.intron16;Parent=g4761.t1
HiC_scaffold_13	AUGUSTUS	exon	4300454	4300537	.	+	.	ID=g4761.t1.exon17;Parent=g4761.t1
HiC_scaffold_13	AUGUSTUS	CDS	4300454	4300537	1.0	+	1	ID=g4761.t1.CDS17;Parent=g4761.t1
HiC_scaffold_13	AUGUSTUS	intron	4300538	4301575	1.0	+	.	ID=g4761.t1.intron17;Parent=g4761.t1
HiC_scaffold_13	AUGUSTUS	exon	4301576	4301720	.	+	.	ID=g4761.t1.exon18;Parent=g4761.t1
HiC_scaffold_13	AUGUSTUS	CDS	4301576	4301720	1.0	+	1	ID=g4761.t1.CDS18;Parent=g4761.t1
HiC_scaffold_13	AUGUSTUS	intron	4301721	4303412	1.0	+	.	ID=g4761.t1.intron18;Parent=g4761.t1
HiC_scaffold_13	AUGUSTUS	exon	4303413	4303533	.	+	.	ID=g4761.t1.exon19;Parent=g4761.t1
HiC_scaffold_13	AUGUSTUS	CDS	4303413	4303533	1.0	+	0	ID=g4761.t1.CDS19;Parent=g4761.t1
HiC_scaffold_13	AUGUSTUS	intron	4303534	4306018	1.0	+	.	ID=g4761.t1.intron19;Parent=g4761.t1
HiC_scaffold_13	AUGUSTUS	exon	4306019	4306110	.	+	.	ID=g4761.t1.exon20;Parent=g4761.t1
HiC_scaffold_13	AUGUSTUS	CDS	4306019	4306110	1.0	+	2	ID=g4761.t1.CDS20;Parent=g4761.t1
HiC_scaffold_13	AUGUSTUS	intron	4306111	4307104	1.0	+	.	ID=g4761.t1.intron20;Parent=g4761.t1
HiC_scaffold_13	AUGUSTUS	exon	4307105	4307182	.	+	.	ID=g4761.t1.exon21;Parent=g4761.t1
HiC_scaffold_13	AUGUSTUS	CDS	4307105	4307182	1.0	+	0	ID=g4761.t1.CDS21;Parent=g4761.t1
HiC_scaffold_13	AUGUSTUS	intron	4307183	4307884	1.0	+	.	ID=g4761.t1.intron21;Parent=g4761.t1
HiC_scaffold_13	AUGUSTUS	exon	4307885	4308006	.	+	.	ID=g4761.t1.exon22;Parent=g4761.t1
HiC_scaffold_13	AUGUSTUS	CDS	4307885	4308006	1.0	+	0	ID=g4761.t1.CDS22;Parent=g4761.t1
HiC_scaffold_13	AUGUSTUS	intron	4308007	4308152	1.0	+	.	ID=g4761.t1.intron22;Parent=g4761.t1
HiC_scaffold_13	AUGUSTUS	exon	4308153	4308255	.	+	.	ID=g4761.t1.exon23;Parent=g4761.t1
HiC_scaffold_13	AUGUSTUS	CDS	4308153	4308255	1.0	+	1	ID=g4761.t1.CDS23;Parent=g4761.t1
HiC_scaffold_13	AUGUSTUS	intron	4308256	4308498	1.0	+	.	ID=g4761.t1.intron23;Parent=g4761.t1
HiC_scaffold_13	AUGUSTUS	exon	4308499	4308582	.	+	.	ID=g4761.t1.exon24;Parent=g4761.t1
HiC_scaffold_13	AUGUSTUS	CDS	4308499	4308582	1.0	+	0	ID=g4761.t1.CDS24;Parent=g4761.t1
HiC_scaffold_13	AUGUSTUS	intron	4308583	4309941	1.0	+	.	ID=g4761.t1.intron24;Parent=g4761.t1
HiC_scaffold_13	AUGUSTUS	exon	4309942	4310116	.	+	.	ID=g4761.t1.exon25;Parent=g4761.t1
HiC_scaffold_13	AUGUSTUS	CDS	4309942	4310116	1.0	+	0	ID=g4761.t1.CDS25;Parent=g4761.t1
HiC_scaffold_13	AUGUSTUS	intron	4310117	4312155	1.0	+	.	ID=g4761.t1.intron25;Parent=g4761.t1
HiC_scaffold_13	AUGUSTUS	exon	4312156	4312268	.	+	.	ID=g4761.t1.exon26;Parent=g4761.t1
HiC_scaffold_13	AUGUSTUS	CDS	4312156	4312268	1.0	+	2	ID=g4761.t1.CDS26;Parent=g4761.t1
HiC_scaffold_13	AUGUSTUS	intron	4312269	4314475	1.0	+	.	ID=g4761.t1.intron26;Parent=g4761.t1
HiC_scaffold_13	AUGUSTUS	exon	4314476	4314571	.	+	.	ID=g4761.t1.exon27;Parent=g4761.t1
HiC_scaffold_13	AUGUSTUS	CDS	4314476	4314571	1.0	+	0	ID=g4761.t1.CDS27;Parent=g4761.t1
HiC_scaffold_13	AUGUSTUS	intron	4314572	4315381	1.0	+	.	ID=g4761.t1.intron27;Parent=g4761.t1
HiC_scaffold_13	AUGUSTUS	exon	4315382	4315558	.	+	.	ID=g4761.t1.exon28;Parent=g4761.t1
HiC_scaffold_13	AUGUSTUS	CDS	4315382	4315558	1.0	+	0	ID=g4761.t1.CDS28;Parent=g4761.t1
HiC_scaffold_13	AUGUSTUS	intron	4315559	4316564	1.0	+	.	ID=g4761.t1.intron28;Parent=g4761.t1
HiC_scaffold_13	AUGUSTUS	exon	4316565	4316670	.	+	.	ID=g4761.t1.exon29;Parent=g4761.t1
HiC_scaffold_13	AUGUSTUS	CDS	4316565	4316670	1.0	+	0	ID=g4761.t1.CDS29;Parent=g4761.t1
HiC_scaffold_13	AUGUSTUS	intron	4316671	4319956	1.0	+	.	ID=g4761.t1.intron29;Parent=g4761.t1
HiC_scaffold_13	AUGUSTUS	exon	4319957	4320082	.	+	.	ID=g4761.t1.exon30;Parent=g4761.t1
HiC_scaffold_13	AUGUSTUS	CDS	4319957	4320082	1.0	+	2	ID=g4761.t1.CDS30;Parent=g4761.t1
HiC_scaffold_13	AUGUSTUS	intron	4320083	4321527	1.0	+	.	ID=g4761.t1.intron30;Parent=g4761.t1
HiC_scaffold_13	AUGUSTUS	exon	4321528	4321671	.	+	.	ID=g4761.t1.exon31;Parent=g4761.t1
HiC_scaffold_13	AUGUSTUS	CDS	4321528	4321671	1.0	+	2	ID=g4761.t1.CDS31;Parent=g4761.t1
HiC_scaffold_13	AUGUSTUS	intron	4321672	4322259	1.0	+	.	ID=g4761.t1.intron31;Parent=g4761.t1
HiC_scaffold_13	AUGUSTUS	exon	4322260	4322412	.	+	.	ID=g4761.t1.exon32;Parent=g4761.t1
HiC_scaffold_13	AUGUSTUS	CDS	4322260	4322412	1.0	+	2	ID=g4761.t1.CDS32;Parent=g4761.t1
HiC_scaffold_13	AUGUSTUS	intron	4322413	4327682	1.0	+	.	ID=g4761.t1.intron32;Parent=g4761.t1
HiC_scaffold_13	AUGUSTUS	exon	4327683	4327765	.	+	.	ID=g4761.t1.exon33;Parent=g4761.t1
HiC_scaffold_13	AUGUSTUS	CDS	4327683	4327765	1.0	+	2	ID=g4761.t1.CDS33;Parent=g4761.t1
HiC_scaffold_13	AUGUSTUS	stop_codon	4327763	4327765	.	+	0	ID=g4761.t1.stop1;Parent=g4761.t1
HiC_scaffold_13	AUGUSTUS	start_codon	4410873	4410875	.	+	0	ID=g4762.t1.start1;Parent=g4762.t1
HiC_scaffold_13	AUGUSTUS	exon	4410873	4410904	.	+	.	ID=g4762.t1.exon1;Parent=g4762.t1
HiC_scaffold_13	AUGUSTUS	CDS	4410873	4410904	0.59	+	0	ID=g4762.t1.CDS1;Parent=g4762.t1
HiC_scaffold_13	AUGUSTUS	gene	4410873	4434913	.	+	.	ID=g4762
HiC_scaffold_13	AUGUSTUS	mRNA	4410873	4434913	0.59	+	.	ID=g4762.t1;Parent=g4762
HiC_scaffold_13	AUGUSTUS	intron	4410905	4434702	1.0	+	.	ID=g4762.t1.intron1;Parent=g4762.t1
HiC_scaffold_13	AUGUSTUS	exon	4434703	4434913	.	+	.	ID=g4762.t1.exon2;Parent=g4762.t1
HiC_scaffold_13	AUGUSTUS	CDS	4434703	4434913	0.59	+	1	ID=g4762.t1.CDS2;Parent=g4762.t1
HiC_scaffold_13	AUGUSTUS	stop_codon	4434911	4434913	.	+	0	ID=g4762.t1.stop1;Parent=g4762.t1
HiC_scaffold_13	AUGUSTUS	stop_codon	4439994	4439996	.	-	0	ID=g4763.t1.stop1;Parent=g4763.t1
HiC_scaffold_13	AUGUSTUS	exon	4439994	4440245	.	-	.	ID=g4763.t1.exon1;Parent=g4763.t1
HiC_scaffold_13	AUGUSTUS	CDS	4439994	4440245	1.0	-	0	ID=g4763.t1.CDS1;Parent=g4763.t1
HiC_scaffold_13	AUGUSTUS	gene	4439994	4506965	.	-	.	ID=g4763
HiC_scaffold_13	AUGUSTUS	mRNA	4439994	4506965	1.0	-	.	ID=g4763.t1;Parent=g4763;em_target=9707.XP_004393640.1;em_score=1087.0;em_evalue=0.0;em_tcov=.;em_OGs=KOG2816@1|root,KOG2816@2759|Eukaryota,38F80@33154|Opisthokonta,3BE5E@33208|Metazoa,3CU61@33213|Bilateria,481RU@7711|Chordata,491Y2@7742|Vertebrata,3J6Y2@40674|Mammalia,3ETTF@33554|Carnivora;em_COG_cat=S;em_desc=MFS_1 like family;em_max_annot_lvl=33208|Metazoa;em_Preferred_name=HIATL1;em_PFAMs=MFS_1;em_GOs=GO:0003674,GO:0005215,GO:0006810,GO:0008150,GO:0051179,GO:0051234,GO:0055085
HiC_scaffold_13	AUGUSTUS	intron	4440246	4440894	1.0	-	.	ID=g4763.t1.intron1;Parent=g4763.t1
HiC_scaffold_13	AUGUSTUS	exon	4440895	4441037	.	-	.	ID=g4763.t1.exon2;Parent=g4763.t1
HiC_scaffold_13	AUGUSTUS	CDS	4440895	4441037	1.0	-	2	ID=g4763.t1.CDS2;Parent=g4763.t1
HiC_scaffold_13	AUGUSTUS	intron	4441038	4442611	1.0	-	.	ID=g4763.t1.intron2;Parent=g4763.t1
HiC_scaffold_13	AUGUSTUS	exon	4442612	4442709	.	-	.	ID=g4763.t1.exon3;Parent=g4763.t1
HiC_scaffold_13	AUGUSTUS	CDS	4442612	4442709	1.0	-	1	ID=g4763.t1.CDS3;Parent=g4763.t1
HiC_scaffold_13	AUGUSTUS	intron	4442710	4443960	1.0	-	.	ID=g4763.t1.intron3;Parent=g4763.t1
HiC_scaffold_13	AUGUSTUS	exon	4443961	4444073	.	-	.	ID=g4763.t1.exon4;Parent=g4763.t1
HiC_scaffold_13	AUGUSTUS	CDS	4443961	4444073	1.0	-	0	ID=g4763.t1.CDS4;Parent=g4763.t1
HiC_scaffold_13	AUGUSTUS	intron	4444074	4445794	1.0	-	.	ID=g4763.t1.intron4;Parent=g4763.t1
HiC_scaffold_13	AUGUSTUS	exon	4445795	4445866	.	-	.	ID=g4763.t1.exon5;Parent=g4763.t1
HiC_scaffold_13	AUGUSTUS	CDS	4445795	4445866	1.0	-	0	ID=g4763.t1.CDS5;Parent=g4763.t1
HiC_scaffold_13	AUGUSTUS	intron	4445867	4448524	1.0	-	.	ID=g4763.t1.intron5;Parent=g4763.t1
HiC_scaffold_13	AUGUSTUS	exon	4448525	4448638	.	-	.	ID=g4763.t1.exon6;Parent=g4763.t1
HiC_scaffold_13	AUGUSTUS	CDS	4448525	4448638	1.0	-	0	ID=g4763.t1.CDS6;Parent=g4763.t1
HiC_scaffold_13	AUGUSTUS	intron	4448639	4450380	1.0	-	.	ID=g4763.t1.intron6;Parent=g4763.t1
HiC_scaffold_13	AUGUSTUS	exon	4450381	4450599	.	-	.	ID=g4763.t1.exon7;Parent=g4763.t1
HiC_scaffold_13	AUGUSTUS	CDS	4450381	4450599	1.0	-	0	ID=g4763.t1.CDS7;Parent=g4763.t1
HiC_scaffold_13	AUGUSTUS	intron	4450600	4456021	1.0	-	.	ID=g4763.t1.intron7;Parent=g4763.t1
HiC_scaffold_13	AUGUSTUS	exon	4456022	4456136	.	-	.	ID=g4763.t1.exon8;Parent=g4763.t1
HiC_scaffold_13	AUGUSTUS	CDS	4456022	4456136	1.0	-	1	ID=g4763.t1.CDS8;Parent=g4763.t1
HiC_scaffold_13	AUGUSTUS	intron	4456137	4464528	1.0	-	.	ID=g4763.t1.intron8;Parent=g4763.t1
HiC_scaffold_13	AUGUSTUS	exon	4464529	4464656	.	-	.	ID=g4763.t1.exon9;Parent=g4763.t1
HiC_scaffold_13	AUGUSTUS	CDS	4464529	4464656	1.0	-	0	ID=g4763.t1.CDS9;Parent=g4763.t1
HiC_scaffold_13	AUGUSTUS	intron	4464657	4474528	1.0	-	.	ID=g4763.t1.intron9;Parent=g4763.t1
HiC_scaffold_13	AUGUSTUS	exon	4474529	4474591	.	-	.	ID=g4763.t1.exon10;Parent=g4763.t1
HiC_scaffold_13	AUGUSTUS	CDS	4474529	4474591	1.0	-	0	ID=g4763.t1.CDS10;Parent=g4763.t1
HiC_scaffold_13	AUGUSTUS	intron	4474592	4485093	1.0	-	.	ID=g4763.t1.intron10;Parent=g4763.t1
HiC_scaffold_13	AUGUSTUS	exon	4485094	4485189	.	-	.	ID=g4763.t1.exon11;Parent=g4763.t1
HiC_scaffold_13	AUGUSTUS	CDS	4485094	4485189	1.0	-	0	ID=g4763.t1.CDS11;Parent=g4763.t1
HiC_scaffold_13	AUGUSTUS	intron	4485190	4506857	1.0	-	.	ID=g4763.t1.intron11;Parent=g4763.t1
HiC_scaffold_13	AUGUSTUS	exon	4506858	4506965	.	-	.	ID=g4763.t1.exon12;Parent=g4763.t1
HiC_scaffold_13	AUGUSTUS	CDS	4506858	4506965	1.0	-	0	ID=g4763.t1.CDS12;Parent=g4763.t1
HiC_scaffold_13	AUGUSTUS	start_codon	4506963	4506965	.	-	0	ID=g4763.t1.start1;Parent=g4763.t1
HiC_scaffold_13	AUGUSTUS	start_codon	4616777	4616779	.	+	0	ID=g4764.t1.start1;Parent=g4764.t1
HiC_scaffold_13	AUGUSTUS	exon	4616777	4617117	.	+	.	ID=g4764.t1.exon1;Parent=g4764.t1
HiC_scaffold_13	AUGUSTUS	CDS	4616777	4617117	1.0	+	0	ID=g4764.t1.CDS1;Parent=g4764.t1
HiC_scaffold_13	AUGUSTUS	gene	4616777	4654760	.	+	.	ID=g4764
HiC_scaffold_13	AUGUSTUS	mRNA	4616777	4654760	1.0	+	.	ID=g4764.t1;Parent=g4764;em_target=9707.XP_004408048.1;em_score=2003.3;em_evalue=0.0;em_tcov=.;em_OGs=COG2234@1|root,KOG2194@2759|Eukaryota,38F29@33154|Opisthokonta,3BCDX@33208|Metazoa,3CTWE@33213|Bilateria,48BAQ@7711|Chordata,49182@7742|Vertebrata,3J47S@40674|Mammalia,3EKYT@33554|Carnivora;em_COG_cat=O;em_desc=Endoplasmic reticulum metallopeptidase 1;em_max_annot_lvl=33208|Metazoa;em_Preferred_name=ERMP1;em_PFAMs=Peptidase_M28;em_GOs=GO:0000003,GO:0001541,GO:0003006,GO:0005575,GO:0005622,GO:0005623,GO:0005737,GO:0005783,GO:0007275,GO:0007548,GO:0008150,GO:0008406,GO:0008585,GO:0012505,GO:0022414,GO:0032501,GO:0032502,GO:0043226,GO:0043227,GO:0043229,GO:0043231,GO:0044424,GO:0044444,GO:0044464,GO:0045137,GO:0046545,GO:0046660,GO:0048513,GO:0048608,GO:0048731,GO:0048856,GO:0061458
HiC_scaffold_13	AUGUSTUS	intron	4617118	4618477	1.0	+	.	ID=g4764.t1.intron1;Parent=g4764.t1
HiC_scaffold_13	AUGUSTUS	exon	4618478	4618779	.	+	.	ID=g4764.t1.exon2;Parent=g4764.t1
HiC_scaffold_13	AUGUSTUS	CDS	4618478	4618779	1.0	+	1	ID=g4764.t1.CDS2;Parent=g4764.t1
HiC_scaffold_13	AUGUSTUS	intron	4618780	4623053	1.0	+	.	ID=g4764.t1.intron2;Parent=g4764.t1
HiC_scaffold_13	AUGUSTUS	exon	4623054	4623181	.	+	.	ID=g4764.t1.exon3;Parent=g4764.t1
HiC_scaffold_13	AUGUSTUS	CDS	4623054	4623181	1.0	+	2	ID=g4764.t1.CDS3;Parent=g4764.t1
HiC_scaffold_13	AUGUSTUS	intron	4623182	4623798	1.0	+	.	ID=g4764.t1.intron3;Parent=g4764.t1
HiC_scaffold_13	AUGUSTUS	exon	4623799	4623904	.	+	.	ID=g4764.t1.exon4;Parent=g4764.t1
HiC_scaffold_13	AUGUSTUS	CDS	4623799	4623904	1.0	+	0	ID=g4764.t1.CDS4;Parent=g4764.t1
HiC_scaffold_13	AUGUSTUS	intron	4623905	4631227	1.0	+	.	ID=g4764.t1.intron4;Parent=g4764.t1
HiC_scaffold_13	AUGUSTUS	exon	4631228	4631374	.	+	.	ID=g4764.t1.exon5;Parent=g4764.t1
HiC_scaffold_13	AUGUSTUS	CDS	4631228	4631374	1.0	+	2	ID=g4764.t1.CDS5;Parent=g4764.t1
HiC_scaffold_13	AUGUSTUS	intron	4631375	4632267	1.0	+	.	ID=g4764.t1.intron5;Parent=g4764.t1
HiC_scaffold_13	AUGUSTUS	exon	4632268	4632360	.	+	.	ID=g4764.t1.exon6;Parent=g4764.t1
HiC_scaffold_13	AUGUSTUS	CDS	4632268	4632360	1.0	+	2	ID=g4764.t1.CDS6;Parent=g4764.t1
HiC_scaffold_13	AUGUSTUS	intron	4632361	4634154	1.0	+	.	ID=g4764.t1.intron6;Parent=g4764.t1
HiC_scaffold_13	AUGUSTUS	exon	4634155	4634367	.	+	.	ID=g4764.t1.exon7;Parent=g4764.t1
HiC_scaffold_13	AUGUSTUS	CDS	4634155	4634367	1.0	+	2	ID=g4764.t1.CDS7;Parent=g4764.t1
HiC_scaffold_13	AUGUSTUS	intron	4634368	4635354	1.0	+	.	ID=g4764.t1.intron7;Parent=g4764.t1
HiC_scaffold_13	AUGUSTUS	exon	4635355	4635575	.	+	.	ID=g4764.t1.exon8;Parent=g4764.t1
HiC_scaffold_13	AUGUSTUS	CDS	4635355	4635575	1.0	+	2	ID=g4764.t1.CDS8;Parent=g4764.t1
HiC_scaffold_13	AUGUSTUS	intron	4635576	4638131	1.0	+	.	ID=g4764.t1.intron8;Parent=g4764.t1
HiC_scaffold_13	AUGUSTUS	exon	4638132	4638306	.	+	.	ID=g4764.t1.exon9;Parent=g4764.t1
HiC_scaffold_13	AUGUSTUS	CDS	4638132	4638306	1.0	+	0	ID=g4764.t1.CDS9;Parent=g4764.t1
HiC_scaffold_13	AUGUSTUS	intron	4638307	4638671	1.0	+	.	ID=g4764.t1.intron9;Parent=g4764.t1
HiC_scaffold_13	AUGUSTUS	exon	4638672	4638862	.	+	.	ID=g4764.t1.exon10;Parent=g4764.t1
HiC_scaffold_13	AUGUSTUS	CDS	4638672	4638862	1.0	+	2	ID=g4764.t1.CDS10;Parent=g4764.t1
HiC_scaffold_13	AUGUSTUS	intron	4638863	4642447	1.0	+	.	ID=g4764.t1.intron10;Parent=g4764.t1
HiC_scaffold_13	AUGUSTUS	exon	4642448	4642600	.	+	.	ID=g4764.t1.exon11;Parent=g4764.t1
HiC_scaffold_13	AUGUSTUS	CDS	4642448	4642600	1.0	+	0	ID=g4764.t1.CDS11;Parent=g4764.t1
HiC_scaffold_13	AUGUSTUS	intron	4642601	4644712	1.0	+	.	ID=g4764.t1.intron11;Parent=g4764.t1
HiC_scaffold_13	AUGUSTUS	exon	4644713	4644915	.	+	.	ID=g4764.t1.exon12;Parent=g4764.t1
HiC_scaffold_13	AUGUSTUS	CDS	4644713	4644915	1.0	+	0	ID=g4764.t1.CDS12;Parent=g4764.t1
HiC_scaffold_13	AUGUSTUS	intron	4644916	4645460	1.0	+	.	ID=g4764.t1.intron12;Parent=g4764.t1
HiC_scaffold_13	AUGUSTUS	exon	4645461	4645576	.	+	.	ID=g4764.t1.exon13;Parent=g4764.t1
HiC_scaffold_13	AUGUSTUS	CDS	4645461	4645576	1.0	+	1	ID=g4764.t1.CDS13;Parent=g4764.t1
HiC_scaffold_13	AUGUSTUS	intron	4645577	4654321	1.0	+	.	ID=g4764.t1.intron13;Parent=g4764.t1
HiC_scaffold_13	AUGUSTUS	exon	4654322	4654485	.	+	.	ID=g4764.t1.exon14;Parent=g4764.t1
HiC_scaffold_13	AUGUSTUS	CDS	4654322	4654485	1.0	+	2	ID=g4764.t1.CDS14;Parent=g4764.t1
HiC_scaffold_13	AUGUSTUS	intron	4654486	4654595	1.0	+	.	ID=g4764.t1.intron14;Parent=g4764.t1
HiC_scaffold_13	AUGUSTUS	exon	4654596	4654760	.	+	.	ID=g4764.t1.exon15;Parent=g4764.t1
HiC_scaffold_13	AUGUSTUS	CDS	4654596	4654760	1.0	+	0	ID=g4764.t1.CDS15;Parent=g4764.t1
HiC_scaffold_13	AUGUSTUS	stop_codon	4654758	4654760	.	+	0	ID=g4764.t1.stop1;Parent=g4764.t1
HiC_scaffold_13	AUGUSTUS	stop_codon	4662166	4662168	.	-	0	ID=g4765.t1.stop1;Parent=g4765.t1
HiC_scaffold_13	AUGUSTUS	stop_codon	4662166	4662168	.	-	0	ID=g4765.t3.stop1;Parent=g4765.t3
HiC_scaffold_13	gmst	stop_codon	4662166	4662168	194.87618	-	0	ID=g4765.t2.stop1;Parent=g4765.t2
HiC_scaffold_13	AUGUSTUS	exon	4662166	4662454	.	-	.	ID=g4765.t1.exon1;Parent=g4765.t1
HiC_scaffold_13	AUGUSTUS	exon	4662166	4662454	.	-	.	ID=g4765.t3.exon1;Parent=g4765.t3
HiC_scaffold_13	AUGUSTUS	CDS	4662166	4662454	1.0	-	1	ID=g4765.t1.CDS1;Parent=g4765.t1
HiC_scaffold_13	AUGUSTUS	CDS	4662166	4662454	1.0	-	1	ID=g4765.t3.CDS1;Parent=g4765.t3
HiC_scaffold_13	gmst	CDS	4662166	4662454	194.87618	-	1	ID=g4765.t2.CDS1;Parent=g4765.t2
HiC_scaffold_13	gmst	exon	4662166	4662454	194.87618	-	1	ID=g4765.t2.exon1;Parent=g4765.t2
HiC_scaffold_13	gmst	mRNA	4662166	4721635	.	-	.	ID=g4765.t2;Parent=g4765;em_target=29073.XP_008689124.1;em_score=2972.5;em_evalue=0.0;em_tcov=.;em_OGs=KOG2006@1|root,KOG2006@2759|Eukaryota,38CMQ@33154|Opisthokonta,3BFDY@33208|Metazoa,3CUEW@33213|Bilateria,484KT@7711|Chordata,48VZX@7742|Vertebrata,3J5A9@40674|Mammalia,3ERT5@33554|Carnivora;em_COG_cat=S;em_desc=RAB6A GEF complex partner 1;em_max_annot_lvl=33208|Metazoa;em_KEGG_ko=ko:K20476;em_BRITE=ko00000,ko04131;em_PFAMs=RIC1;em_Preferred_name=RIC1;em_GOs=GO:0000139,GO:0000902,GO:0000904,GO:0001654,GO:0001745,GO:0001751,GO:0001754,GO:0003674,GO:0005085,GO:0005088,GO:0005488,GO:0005515,GO:0005575,GO:0005622,GO:0005623,GO:0005737,GO:0005794,GO:0005829,GO:0006810,GO:0006886,GO:0006928,GO:0006935,GO:0007275,GO:0007399,GO:0007409,GO:0007411,GO:0007423,GO:0008104,GO:0008150,GO:0009605,GO:0009653,GO:0009887,GO:0009892,GO:0009894,GO:0009895,GO:0009966,GO:0009987,GO:0010605,GO:0010646,GO:0012505,GO:0015031,GO:0015833,GO:0016020,GO:0016043,GO:0016192,GO:0016197,GO:0016482,GO:0017016,GO:0017112,GO:0017137,GO:0019222,GO:0019899,GO:0022008,GO:0023051,GO:0030030,GO:0030154,GO:0030182,GO:0031090,GO:0031175,GO:0031267,GO:0031323,GO:0031324,GO:0031329,GO:0031330,GO:0031410,GO:0031982,GO:0031984,GO:0032045,GO:0032268,GO:0032269,GO:0032483,GO:0032501,GO:0032502,GO:0032989,GO:0032990,GO:0032991,GO:0033036,GO:0034066,GO:0034613,GO:0035418,GO:0040011,GO:0042051,GO:0042147,GO:0042176,GO:0042177,GO:0042221,GO:0042330,GO:0042391,GO:0042461,GO:0042462,GO:0042886,GO:0043085,GO:0043087,GO:0043226,GO:0043227,GO:0043229,GO:0043231,GO:0043547,GO:0044093,GO:0044422,GO:0044424,GO:0044431,GO:0044444,GO:0044446,GO:0044464,GO:0045184,GO:0045466,GO:0045467,GO:0046530,GO:0046578,GO:0046907,GO:0048468,GO:0048513,GO:0048519,GO:0048523,GO:0048583,GO:0048592,GO:0048666,GO:0048667,GO:0048699,GO:0048731,GO:0048749,GO:0048812,GO:0048856,GO:0048858,GO:0048869,GO:0050789,GO:0050790,GO:0050794,GO:0050808,GO:0050896,GO:0051020,GO:0051056,GO:0051171,GO:0051172,GO:0051179,GO:0051234,GO:0051246,GO:0051248,GO:0051336,GO:0051345,GO:0051641,GO:0051649,GO:0060078,GO:0060255,GO:0061564,GO:0065007,GO:0065008,GO:0065009,GO:0070727,GO:0071702,GO:0071705,GO:0071840,GO:0080090,GO:0090596,GO:0097485,GO:0097708,GO:0098588,GO:0098772,GO:0098791,GO:0120036,GO:0120039,GO:1902531,GO:1903362,GO:1903363
HiC_scaffold_13	AUGUSTUS	gene	4662166	4808538	.	-	.	ID=g4765
HiC_scaffold_13	AUGUSTUS	mRNA	4662166	4808538	1.0	-	.	ID=g4765.t1;Parent=g4765;em_target=9707.XP_004408049.1;em_score=3231.3;em_evalue=0.0;em_tcov=.;em_OGs=KOG2006@1|root,KOG2006@2759|Eukaryota,38CMQ@33154|Opisthokonta,3BFDY@33208|Metazoa,3CUEW@33213|Bilateria,484KT@7711|Chordata,48VZX@7742|Vertebrata,3J5A9@40674|Mammalia,3ERT5@33554|Carnivora;em_COG_cat=S;em_desc=RAB6A GEF complex partner 1;em_max_annot_lvl=33208|Metazoa;em_KEGG_ko=ko:K20476;em_BRITE=ko00000,ko04131;em_PFAMs=RIC1;em_Preferred_name=RIC1;em_GOs=GO:0000139,GO:0000902,GO:0000904,GO:0001654,GO:0001745,GO:0001751,GO:0001754,GO:0003674,GO:0005085,GO:0005088,GO:0005488,GO:0005515,GO:0005575,GO:0005622,GO:0005623,GO:0005737,GO:0005794,GO:0005829,GO:0006810,GO:0006886,GO:0006928,GO:0006935,GO:0007275,GO:0007399,GO:0007409,GO:0007411,GO:0007423,GO:0008104,GO:0008150,GO:0009605,GO:0009653,GO:0009887,GO:0009892,GO:0009894,GO:0009895,GO:0009966,GO:0009987,GO:0010605,GO:0010646,GO:0012505,GO:0015031,GO:0015833,GO:0016020,GO:0016043,GO:0016192,GO:0016197,GO:0016482,GO:0017016,GO:0017112,GO:0017137,GO:0019222,GO:0019899,GO:0022008,GO:0023051,GO:0030030,GO:0030154,GO:0030182,GO:0031090,GO:0031175,GO:0031267,GO:0031323,GO:0031324,GO:0031329,GO:0031330,GO:0031410,GO:0031982,GO:0031984,GO:0032045,GO:0032268,GO:0032269,GO:0032483,GO:0032501,GO:0032502,GO:0032989,GO:0032990,GO:0032991,GO:0033036,GO:0034066,GO:0034613,GO:0035418,GO:0040011,GO:0042051,GO:0042147,GO:0042176,GO:0042177,GO:0042221,GO:0042330,GO:0042391,GO:0042461,GO:0042462,GO:0042886,GO:0043085,GO:0043087,GO:0043226,GO:0043227,GO:0043229,GO:0043231,GO:0043547,GO:0044093,GO:0044422,GO:0044424,GO:0044431,GO:0044444,GO:0044446,GO:0044464,GO:0045184,GO:0045466,GO:0045467,GO:0046530,GO:0046578,GO:0046907,GO:0048468,GO:0048513,GO:0048519,GO:0048523,GO:0048583,GO:0048592,GO:0048666,GO:0048667,GO:0048699,GO:0048731,GO:0048749,GO:0048812,GO:0048856,GO:0048858,GO:0048869,GO:0050789,GO:0050790,GO:0050794,GO:0050808,GO:0050896,GO:0051020,GO:0051056,GO:0051171,GO:0051172,GO:0051179,GO:0051234,GO:0051246,GO:0051248,GO:0051336,GO:0051345,GO:0051641,GO:0051649,GO:0060078,GO:0060255,GO:0061564,GO:0065007,GO:0065008,GO:0065009,GO:0070727,GO:0071702,GO:0071705,GO:0071840,GO:0080090,GO:0090596,GO:0097485,GO:0097708,GO:0098588,GO:0098772,GO:0098791,GO:0120036,GO:0120039,GO:1902531,GO:1903362,GO:1903363
HiC_scaffold_13	AUGUSTUS	mRNA	4662166	4808538	1.0	-	.	ID=g4765.t3;Parent=g4765;em_target=9707.XP_004408049.1;em_score=3238.9;em_evalue=0.0;em_tcov=.;em_OGs=KOG2006@1|root,KOG2006@2759|Eukaryota,38CMQ@33154|Opisthokonta,3BFDY@33208|Metazoa,3CUEW@33213|Bilateria,484KT@7711|Chordata,48VZX@7742|Vertebrata,3J5A9@40674|Mammalia,3ERT5@33554|Carnivora;em_COG_cat=S;em_desc=RAB6A GEF complex partner 1;em_max_annot_lvl=33208|Metazoa;em_KEGG_ko=ko:K20476;em_BRITE=ko00000,ko04131;em_PFAMs=RIC1;em_Preferred_name=RIC1;em_GOs=GO:0000139,GO:0000902,GO:0000904,GO:0001654,GO:0001745,GO:0001751,GO:0001754,GO:0003674,GO:0005085,GO:0005088,GO:0005488,GO:0005515,GO:0005575,GO:0005622,GO:0005623,GO:0005737,GO:0005794,GO:0005829,GO:0006810,GO:0006886,GO:0006928,GO:0006935,GO:0007275,GO:0007399,GO:0007409,GO:0007411,GO:0007423,GO:0008104,GO:0008150,GO:0009605,GO:0009653,GO:0009887,GO:0009892,GO:0009894,GO:0009895,GO:0009966,GO:0009987,GO:0010605,GO:0010646,GO:0012505,GO:0015031,GO:0015833,GO:0016020,GO:0016043,GO:0016192,GO:0016197,GO:0016482,GO:0017016,GO:0017112,GO:0017137,GO:0019222,GO:0019899,GO:0022008,GO:0023051,GO:0030030,GO:0030154,GO:0030182,GO:0031090,GO:0031175,GO:0031267,GO:0031323,GO:0031324,GO:0031329,GO:0031330,GO:0031410,GO:0031982,GO:0031984,GO:0032045,GO:0032268,GO:0032269,GO:0032483,GO:0032501,GO:0032502,GO:0032989,GO:0032990,GO:0032991,GO:0033036,GO:0034066,GO:0034613,GO:0035418,GO:0040011,GO:0042051,GO:0042147,GO:0042176,GO:0042177,GO:0042221,GO:0042330,GO:0042391,GO:0042461,GO:0042462,GO:0042886,GO:0043085,GO:0043087,GO:0043226,GO:0043227,GO:0043229,GO:0043231,GO:0043547,GO:0044093,GO:0044422,GO:0044424,GO:0044431,GO:0044444,GO:0044446,GO:0044464,GO:0045184,GO:0045466,GO:0045467,GO:0046530,GO:0046578,GO:0046907,GO:0048468,GO:0048513,GO:0048519,GO:0048523,GO:0048583,GO:0048592,GO:0048666,GO:0048667,GO:0048699,GO:0048731,GO:0048749,GO:0048812,GO:0048856,GO:0048858,GO:0048869,GO:0050789,GO:0050790,GO:0050794,GO:0050808,GO:0050896,GO:0051020,GO:0051056,GO:0051171,GO:0051172,GO:0051179,GO:0051234,GO:0051246,GO:0051248,GO:0051336,GO:0051345,GO:0051641,GO:0051649,GO:0060078,GO:0060255,GO:0061564,GO:0065007,GO:0065008,GO:0065009,GO:0070727,GO:0071702,GO:0071705,GO:0071840,GO:0080090,GO:0090596,GO:0097485,GO:0097708,GO:0098588,GO:0098772,GO:0098791,GO:0120036,GO:0120039,GO:1902531,GO:1903362,GO:1903363
HiC_scaffold_13	AUGUSTUS	intron	4662455	4663255	1.0	-	.	ID=g4765.t1.intron1;Parent=g4765.t1
HiC_scaffold_13	AUGUSTUS	intron	4662455	4663255	1.0	-	.	ID=g4765.t3.intron1;Parent=g4765.t3
HiC_scaffold_13	gmst	intron	4662455	4663255	194.87618	-	0	ID=g4765.t2.intron1;Parent=g4765.t2
HiC_scaffold_13	AUGUSTUS	exon	4663256	4663444	.	-	.	ID=g4765.t1.exon2;Parent=g4765.t1
HiC_scaffold_13	AUGUSTUS	exon	4663256	4663444	.	-	.	ID=g4765.t3.exon2;Parent=g4765.t3
HiC_scaffold_13	AUGUSTUS	CDS	4663256	4663444	1.0	-	1	ID=g4765.t1.CDS2;Parent=g4765.t1
HiC_scaffold_13	AUGUSTUS	CDS	4663256	4663444	1.0	-	1	ID=g4765.t3.CDS2;Parent=g4765.t3
HiC_scaffold_13	gmst	CDS	4663256	4663444	194.87618	-	1	ID=g4765.t2.CDS2;Parent=g4765.t2
HiC_scaffold_13	gmst	exon	4663256	4663444	194.87618	-	1	ID=g4765.t2.exon2;Parent=g4765.t2
HiC_scaffold_13	AUGUSTUS	intron	4663445	4663594	1.0	-	.	ID=g4765.t1.intron2;Parent=g4765.t1
HiC_scaffold_13	AUGUSTUS	intron	4663445	4663594	1.0	-	.	ID=g4765.t3.intron2;Parent=g4765.t3
HiC_scaffold_13	gmst	intron	4663445	4663594	194.87618	-	0	ID=g4765.t2.intron2;Parent=g4765.t2
HiC_scaffold_13	AUGUSTUS	exon	4663595	4663772	.	-	.	ID=g4765.t1.exon3;Parent=g4765.t1
HiC_scaffold_13	AUGUSTUS	exon	4663595	4663772	.	-	.	ID=g4765.t3.exon3;Parent=g4765.t3
HiC_scaffold_13	AUGUSTUS	CDS	4663595	4663772	1.0	-	2	ID=g4765.t1.CDS3;Parent=g4765.t1
HiC_scaffold_13	AUGUSTUS	CDS	4663595	4663772	1.0	-	2	ID=g4765.t3.CDS3;Parent=g4765.t3
HiC_scaffold_13	gmst	CDS	4663595	4663772	194.87618	-	2	ID=g4765.t2.CDS3;Parent=g4765.t2
HiC_scaffold_13	gmst	exon	4663595	4663772	194.87618	-	2	ID=g4765.t2.exon3;Parent=g4765.t2
HiC_scaffold_13	AUGUSTUS	intron	4663773	4666215	1.0	-	.	ID=g4765.t1.intron3;Parent=g4765.t1
HiC_scaffold_13	AUGUSTUS	intron	4663773	4666215	1.0	-	.	ID=g4765.t3.intron3;Parent=g4765.t3
HiC_scaffold_13	gmst	intron	4663773	4666215	194.87618	-	0	ID=g4765.t2.intron3;Parent=g4765.t2
HiC_scaffold_13	AUGUSTUS	exon	4666216	4666404	.	-	.	ID=g4765.t1.exon4;Parent=g4765.t1
HiC_scaffold_13	AUGUSTUS	exon	4666216	4666404	.	-	.	ID=g4765.t3.exon4;Parent=g4765.t3
HiC_scaffold_13	AUGUSTUS	CDS	4666216	4666404	1.0	-	2	ID=g4765.t1.CDS4;Parent=g4765.t1
HiC_scaffold_13	AUGUSTUS	CDS	4666216	4666404	1.0	-	2	ID=g4765.t3.CDS4;Parent=g4765.t3
HiC_scaffold_13	gmst	CDS	4666216	4666404	194.87618	-	2	ID=g4765.t2.CDS4;Parent=g4765.t2
HiC_scaffold_13	gmst	exon	4666216	4666404	194.87618	-	2	ID=g4765.t2.exon4;Parent=g4765.t2
HiC_scaffold_13	AUGUSTUS	intron	4666405	4667011	1.0	-	.	ID=g4765.t1.intron4;Parent=g4765.t1
HiC_scaffold_13	AUGUSTUS	intron	4666405	4667011	1.0	-	.	ID=g4765.t3.intron4;Parent=g4765.t3
HiC_scaffold_13	gmst	intron	4666405	4667011	194.87618	-	0	ID=g4765.t2.intron4;Parent=g4765.t2
HiC_scaffold_13	AUGUSTUS	exon	4667012	4667298	.	-	.	ID=g4765.t1.exon5;Parent=g4765.t1
HiC_scaffold_13	AUGUSTUS	exon	4667012	4667298	.	-	.	ID=g4765.t3.exon5;Parent=g4765.t3
HiC_scaffold_13	AUGUSTUS	CDS	4667012	4667298	1.0	-	1	ID=g4765.t1.CDS5;Parent=g4765.t1
HiC_scaffold_13	AUGUSTUS	CDS	4667012	4667298	1.0	-	1	ID=g4765.t3.CDS5;Parent=g4765.t3
HiC_scaffold_13	gmst	CDS	4667012	4667298	194.87618	-	1	ID=g4765.t2.CDS5;Parent=g4765.t2
HiC_scaffold_13	gmst	exon	4667012	4667298	194.87618	-	1	ID=g4765.t2.exon5;Parent=g4765.t2
HiC_scaffold_13	AUGUSTUS	intron	4667299	4669118	1.0	-	.	ID=g4765.t1.intron5;Parent=g4765.t1
HiC_scaffold_13	AUGUSTUS	intron	4667299	4669118	1.0	-	.	ID=g4765.t3.intron5;Parent=g4765.t3
HiC_scaffold_13	gmst	intron	4667299	4669118	194.87618	-	0	ID=g4765.t2.intron5;Parent=g4765.t2
HiC_scaffold_13	AUGUSTUS	exon	4669119	4669255	.	-	.	ID=g4765.t1.exon6;Parent=g4765.t1
HiC_scaffold_13	AUGUSTUS	exon	4669119	4669255	.	-	.	ID=g4765.t3.exon6;Parent=g4765.t3
HiC_scaffold_13	AUGUSTUS	CDS	4669119	4669255	1.0	-	0	ID=g4765.t1.CDS6;Parent=g4765.t1
HiC_scaffold_13	AUGUSTUS	CDS	4669119	4669255	1.0	-	0	ID=g4765.t3.CDS6;Parent=g4765.t3
HiC_scaffold_13	gmst	CDS	4669119	4669255	194.87618	-	0	ID=g4765.t2.CDS6;Parent=g4765.t2
HiC_scaffold_13	gmst	exon	4669119	4669255	194.87618	-	0	ID=g4765.t2.exon6;Parent=g4765.t2
HiC_scaffold_13	AUGUSTUS	intron	4669256	4669343	1.0	-	.	ID=g4765.t1.intron6;Parent=g4765.t1
HiC_scaffold_13	AUGUSTUS	intron	4669256	4669343	1.0	-	.	ID=g4765.t3.intron6;Parent=g4765.t3
HiC_scaffold_13	gmst	intron	4669256	4669343	194.87618	-	0	ID=g4765.t2.intron6;Parent=g4765.t2
HiC_scaffold_13	AUGUSTUS	exon	4669344	4669502	.	-	.	ID=g4765.t1.exon7;Parent=g4765.t1
HiC_scaffold_13	AUGUSTUS	exon	4669344	4669502	.	-	.	ID=g4765.t3.exon7;Parent=g4765.t3
HiC_scaffold_13	AUGUSTUS	CDS	4669344	4669502	1.0	-	0	ID=g4765.t1.CDS7;Parent=g4765.t1
HiC_scaffold_13	AUGUSTUS	CDS	4669344	4669502	1.0	-	0	ID=g4765.t3.CDS7;Parent=g4765.t3
HiC_scaffold_13	gmst	CDS	4669344	4669502	194.87618	-	0	ID=g4765.t2.CDS7;Parent=g4765.t2
HiC_scaffold_13	gmst	exon	4669344	4669502	194.87618	-	0	ID=g4765.t2.exon7;Parent=g4765.t2
HiC_scaffold_13	AUGUSTUS	intron	4669503	4670936	1.0	-	.	ID=g4765.t1.intron7;Parent=g4765.t1
HiC_scaffold_13	AUGUSTUS	intron	4669503	4670936	1.0	-	.	ID=g4765.t3.intron7;Parent=g4765.t3
HiC_scaffold_13	gmst	intron	4669503	4670936	194.87618	-	0	ID=g4765.t2.intron7;Parent=g4765.t2
HiC_scaffold_13	AUGUSTUS	exon	4670937	4671665	.	-	.	ID=g4765.t1.exon8;Parent=g4765.t1
HiC_scaffold_13	AUGUSTUS	exon	4670937	4671665	.	-	.	ID=g4765.t3.exon8;Parent=g4765.t3
HiC_scaffold_13	AUGUSTUS	CDS	4670937	4671665	1.0	-	0	ID=g4765.t1.CDS8;Parent=g4765.t1
HiC_scaffold_13	AUGUSTUS	CDS	4670937	4671665	1.0	-	0	ID=g4765.t3.CDS8;Parent=g4765.t3
HiC_scaffold_13	gmst	CDS	4670937	4671665	194.87618	-	0	ID=g4765.t2.CDS8;Parent=g4765.t2
HiC_scaffold_13	gmst	exon	4670937	4671665	194.87618	-	0	ID=g4765.t2.exon8;Parent=g4765.t2
HiC_scaffold_13	AUGUSTUS	intron	4671666	4672351	1.0	-	.	ID=g4765.t1.intron8;Parent=g4765.t1
HiC_scaffold_13	AUGUSTUS	intron	4671666	4672351	1.0	-	.	ID=g4765.t3.intron8;Parent=g4765.t3
HiC_scaffold_13	gmst	intron	4671666	4672351	194.87618	-	0	ID=g4765.t2.intron8;Parent=g4765.t2
HiC_scaffold_13	AUGUSTUS	exon	4672352	4672468	.	-	.	ID=g4765.t1.exon9;Parent=g4765.t1
HiC_scaffold_13	AUGUSTUS	exon	4672352	4672468	.	-	.	ID=g4765.t3.exon9;Parent=g4765.t3
HiC_scaffold_13	AUGUSTUS	CDS	4672352	4672468	1.0	-	0	ID=g4765.t1.CDS9;Parent=g4765.t1
HiC_scaffold_13	AUGUSTUS	CDS	4672352	4672468	1.0	-	0	ID=g4765.t3.CDS9;Parent=g4765.t3
HiC_scaffold_13	gmst	CDS	4672352	4672468	194.87618	-	0	ID=g4765.t2.CDS9;Parent=g4765.t2
HiC_scaffold_13	gmst	exon	4672352	4672468	194.87618	-	0	ID=g4765.t2.exon9;Parent=g4765.t2
HiC_scaffold_13	AUGUSTUS	intron	4672469	4680318	1.0	-	.	ID=g4765.t1.intron9;Parent=g4765.t1
HiC_scaffold_13	AUGUSTUS	intron	4672469	4680318	1.0	-	.	ID=g4765.t3.intron9;Parent=g4765.t3
HiC_scaffold_13	gmst	intron	4672469	4680318	194.87618	-	0	ID=g4765.t2.intron9;Parent=g4765.t2
HiC_scaffold_13	AUGUSTUS	exon	4680319	4680457	.	-	.	ID=g4765.t1.exon10;Parent=g4765.t1
HiC_scaffold_13	AUGUSTUS	exon	4680319	4680457	.	-	.	ID=g4765.t3.exon10;Parent=g4765.t3
HiC_scaffold_13	AUGUSTUS	CDS	4680319	4680457	1.0	-	1	ID=g4765.t1.CDS10;Parent=g4765.t1
HiC_scaffold_13	AUGUSTUS	CDS	4680319	4680457	1.0	-	1	ID=g4765.t3.CDS10;Parent=g4765.t3
HiC_scaffold_13	gmst	CDS	4680319	4680457	194.87618	-	1	ID=g4765.t2.CDS10;Parent=g4765.t2
HiC_scaffold_13	gmst	exon	4680319	4680457	194.87618	-	1	ID=g4765.t2.exon10;Parent=g4765.t2
HiC_scaffold_13	AUGUSTUS	intron	4680458	4681456	1.0	-	.	ID=g4765.t1.intron10;Parent=g4765.t1
HiC_scaffold_13	AUGUSTUS	intron	4680458	4681456	1.0	-	.	ID=g4765.t3.intron10;Parent=g4765.t3
HiC_scaffold_13	gmst	intron	4680458	4681456	194.87618	-	0	ID=g4765.t2.intron10;Parent=g4765.t2
HiC_scaffold_13	AUGUSTUS	exon	4681457	4681617	.	-	.	ID=g4765.t1.exon11;Parent=g4765.t1
HiC_scaffold_13	AUGUSTUS	exon	4681457	4681617	.	-	.	ID=g4765.t3.exon11;Parent=g4765.t3
HiC_scaffold_13	AUGUSTUS	CDS	4681457	4681617	1.0	-	0	ID=g4765.t1.CDS11;Parent=g4765.t1
HiC_scaffold_13	AUGUSTUS	CDS	4681457	4681617	1.0	-	0	ID=g4765.t3.CDS11;Parent=g4765.t3
HiC_scaffold_13	gmst	CDS	4681457	4681617	194.87618	-	0	ID=g4765.t2.CDS11;Parent=g4765.t2
HiC_scaffold_13	gmst	exon	4681457	4681617	194.87618	-	0	ID=g4765.t2.exon11;Parent=g4765.t2
HiC_scaffold_13	AUGUSTUS	intron	4681618	4682265	1.0	-	.	ID=g4765.t1.intron11;Parent=g4765.t1
HiC_scaffold_13	AUGUSTUS	intron	4681618	4682265	1.0	-	.	ID=g4765.t3.intron11;Parent=g4765.t3
HiC_scaffold_13	gmst	intron	4681618	4682265	194.87618	-	0	ID=g4765.t2.intron11;Parent=g4765.t2
HiC_scaffold_13	AUGUSTUS	exon	4682266	4682355	.	-	.	ID=g4765.t1.exon12;Parent=g4765.t1
HiC_scaffold_13	AUGUSTUS	exon	4682266	4682355	.	-	.	ID=g4765.t3.exon12;Parent=g4765.t3
HiC_scaffold_13	AUGUSTUS	CDS	4682266	4682355	1.0	-	0	ID=g4765.t1.CDS12;Parent=g4765.t1
HiC_scaffold_13	AUGUSTUS	CDS	4682266	4682355	1.0	-	0	ID=g4765.t3.CDS12;Parent=g4765.t3
HiC_scaffold_13	gmst	CDS	4682266	4682355	194.87618	-	0	ID=g4765.t2.CDS12;Parent=g4765.t2
HiC_scaffold_13	gmst	exon	4682266	4682355	194.87618	-	0	ID=g4765.t2.exon12;Parent=g4765.t2
HiC_scaffold_13	AUGUSTUS	intron	4682356	4683130	1.0	-	.	ID=g4765.t1.intron12;Parent=g4765.t1
HiC_scaffold_13	AUGUSTUS	intron	4682356	4683130	1.0	-	.	ID=g4765.t3.intron12;Parent=g4765.t3
HiC_scaffold_13	gmst	intron	4682356	4683130	194.87618	-	0	ID=g4765.t2.intron12;Parent=g4765.t2
HiC_scaffold_13	AUGUSTUS	exon	4683131	4683241	.	-	.	ID=g4765.t1.exon13;Parent=g4765.t1
HiC_scaffold_13	AUGUSTUS	exon	4683131	4683241	.	-	.	ID=g4765.t3.exon13;Parent=g4765.t3
HiC_scaffold_13	AUGUSTUS	CDS	4683131	4683241	1.0	-	0	ID=g4765.t1.CDS13;Parent=g4765.t1
HiC_scaffold_13	AUGUSTUS	CDS	4683131	4683241	1.0	-	0	ID=g4765.t3.CDS13;Parent=g4765.t3
HiC_scaffold_13	gmst	CDS	4683131	4683241	194.87618	-	0	ID=g4765.t2.CDS13;Parent=g4765.t2
HiC_scaffold_13	gmst	exon	4683131	4683241	194.87618	-	0	ID=g4765.t2.exon13;Parent=g4765.t2
HiC_scaffold_13	AUGUSTUS	intron	4683242	4683572	1.0	-	.	ID=g4765.t1.intron13;Parent=g4765.t1
HiC_scaffold_13	AUGUSTUS	intron	4683242	4683572	1.0	-	.	ID=g4765.t3.intron13;Parent=g4765.t3
HiC_scaffold_13	gmst	intron	4683242	4683572	194.87618	-	0	ID=g4765.t2.intron13;Parent=g4765.t2
HiC_scaffold_13	AUGUSTUS	exon	4683573	4683611	.	-	.	ID=g4765.t1.exon14;Parent=g4765.t1
HiC_scaffold_13	AUGUSTUS	exon	4683573	4683611	.	-	.	ID=g4765.t3.exon14;Parent=g4765.t3
HiC_scaffold_13	AUGUSTUS	CDS	4683573	4683611	1.0	-	0	ID=g4765.t1.CDS14;Parent=g4765.t1
HiC_scaffold_13	AUGUSTUS	CDS	4683573	4683611	1.0	-	0	ID=g4765.t3.CDS14;Parent=g4765.t3
HiC_scaffold_13	gmst	CDS	4683573	4683611	194.87618	-	0	ID=g4765.t2.CDS14;Parent=g4765.t2
HiC_scaffold_13	gmst	exon	4683573	4683611	194.87618	-	0	ID=g4765.t2.exon14;Parent=g4765.t2
HiC_scaffold_13	AUGUSTUS	intron	4683612	4688575	1.0	-	.	ID=g4765.t1.intron14;Parent=g4765.t1
HiC_scaffold_13	AUGUSTUS	intron	4683612	4688575	1.0	-	.	ID=g4765.t3.intron14;Parent=g4765.t3
HiC_scaffold_13	gmst	intron	4683612	4688575	194.87618	-	0	ID=g4765.t2.intron14;Parent=g4765.t2
HiC_scaffold_13	AUGUSTUS	exon	4688576	4688779	.	-	.	ID=g4765.t1.exon15;Parent=g4765.t1
HiC_scaffold_13	AUGUSTUS	exon	4688576	4688779	.	-	.	ID=g4765.t3.exon15;Parent=g4765.t3
HiC_scaffold_13	AUGUSTUS	CDS	4688576	4688779	1.0	-	0	ID=g4765.t1.CDS15;Parent=g4765.t1
HiC_scaffold_13	AUGUSTUS	CDS	4688576	4688779	1.0	-	0	ID=g4765.t3.CDS15;Parent=g4765.t3
HiC_scaffold_13	gmst	CDS	4688576	4688779	194.87618	-	0	ID=g4765.t2.CDS15;Parent=g4765.t2
HiC_scaffold_13	gmst	exon	4688576	4688779	194.87618	-	0	ID=g4765.t2.exon15;Parent=g4765.t2
HiC_scaffold_13	AUGUSTUS	intron	4688780	4690470	1.0	-	.	ID=g4765.t1.intron15;Parent=g4765.t1
HiC_scaffold_13	AUGUSTUS	intron	4688780	4690470	1.0	-	.	ID=g4765.t3.intron15;Parent=g4765.t3
HiC_scaffold_13	gmst	intron	4688780	4690470	194.87618	-	0	ID=g4765.t2.intron15;Parent=g4765.t2
HiC_scaffold_13	AUGUSTUS	exon	4690471	4690623	.	-	.	ID=g4765.t1.exon16;Parent=g4765.t1
HiC_scaffold_13	AUGUSTUS	exon	4690471	4690623	.	-	.	ID=g4765.t3.exon16;Parent=g4765.t3
HiC_scaffold_13	AUGUSTUS	CDS	4690471	4690623	1.0	-	0	ID=g4765.t1.CDS16;Parent=g4765.t1
HiC_scaffold_13	AUGUSTUS	CDS	4690471	4690623	1.0	-	0	ID=g4765.t3.CDS16;Parent=g4765.t3
HiC_scaffold_13	gmst	CDS	4690471	4690623	194.87618	-	0	ID=g4765.t2.CDS16;Parent=g4765.t2
HiC_scaffold_13	gmst	exon	4690471	4690623	194.87618	-	0	ID=g4765.t2.exon16;Parent=g4765.t2
HiC_scaffold_13	AUGUSTUS	intron	4690624	4693065	1.0	-	.	ID=g4765.t1.intron16;Parent=g4765.t1
HiC_scaffold_13	AUGUSTUS	intron	4690624	4693065	1.0	-	.	ID=g4765.t3.intron16;Parent=g4765.t3
HiC_scaffold_13	gmst	intron	4690624	4693065	194.87618	-	0	ID=g4765.t2.intron16;Parent=g4765.t2
HiC_scaffold_13	AUGUSTUS	exon	4693066	4693114	.	-	.	ID=g4765.t1.exon17;Parent=g4765.t1
HiC_scaffold_13	AUGUSTUS	exon	4693066	4693114	.	-	.	ID=g4765.t3.exon17;Parent=g4765.t3
HiC_scaffold_13	AUGUSTUS	CDS	4693066	4693114	1.0	-	1	ID=g4765.t1.CDS17;Parent=g4765.t1
HiC_scaffold_13	AUGUSTUS	CDS	4693066	4693114	1.0	-	1	ID=g4765.t3.CDS17;Parent=g4765.t3
HiC_scaffold_13	gmst	CDS	4693066	4693114	194.87618	-	1	ID=g4765.t2.CDS17;Parent=g4765.t2
HiC_scaffold_13	gmst	exon	4693066	4693114	194.87618	-	1	ID=g4765.t2.exon17;Parent=g4765.t2
HiC_scaffold_13	AUGUSTUS	intron	4693115	4693763	1.0	-	.	ID=g4765.t1.intron17;Parent=g4765.t1
HiC_scaffold_13	AUGUSTUS	intron	4693115	4693763	1.0	-	.	ID=g4765.t3.intron17;Parent=g4765.t3
HiC_scaffold_13	gmst	intron	4693115	4693763	194.87618	-	0	ID=g4765.t2.intron17;Parent=g4765.t2
HiC_scaffold_13	AUGUSTUS	exon	4693764	4693908	.	-	.	ID=g4765.t1.exon18;Parent=g4765.t1
HiC_scaffold_13	AUGUSTUS	exon	4693764	4693908	.	-	.	ID=g4765.t3.exon18;Parent=g4765.t3
HiC_scaffold_13	AUGUSTUS	CDS	4693764	4693908	1.0	-	2	ID=g4765.t1.CDS18;Parent=g4765.t1
HiC_scaffold_13	AUGUSTUS	CDS	4693764	4693908	1.0	-	2	ID=g4765.t3.CDS18;Parent=g4765.t3
HiC_scaffold_13	gmst	CDS	4693764	4693908	194.87618	-	2	ID=g4765.t2.CDS18;Parent=g4765.t2
HiC_scaffold_13	gmst	exon	4693764	4693908	194.87618	-	2	ID=g4765.t2.exon18;Parent=g4765.t2
HiC_scaffold_13	AUGUSTUS	intron	4693909	4700488	1.0	-	.	ID=g4765.t1.intron18;Parent=g4765.t1
HiC_scaffold_13	AUGUSTUS	intron	4693909	4700488	1.0	-	.	ID=g4765.t3.intron18;Parent=g4765.t3
HiC_scaffold_13	gmst	intron	4693909	4700488	194.87618	-	0	ID=g4765.t2.intron18;Parent=g4765.t2
HiC_scaffold_13	AUGUSTUS	exon	4700489	4700577	.	-	.	ID=g4765.t1.exon19;Parent=g4765.t1
HiC_scaffold_13	AUGUSTUS	exon	4700489	4700577	.	-	.	ID=g4765.t3.exon19;Parent=g4765.t3
HiC_scaffold_13	AUGUSTUS	CDS	4700489	4700577	1.0	-	1	ID=g4765.t1.CDS19;Parent=g4765.t1
HiC_scaffold_13	AUGUSTUS	CDS	4700489	4700577	1.0	-	1	ID=g4765.t3.CDS19;Parent=g4765.t3
HiC_scaffold_13	gmst	CDS	4700489	4700577	194.87618	-	1	ID=g4765.t2.CDS19;Parent=g4765.t2
HiC_scaffold_13	gmst	exon	4700489	4700577	194.87618	-	1	ID=g4765.t2.exon19;Parent=g4765.t2
HiC_scaffold_13	AUGUSTUS	intron	4700578	4707577	1.0	-	.	ID=g4765.t1.intron19;Parent=g4765.t1
HiC_scaffold_13	AUGUSTUS	intron	4700578	4707577	1.0	-	.	ID=g4765.t3.intron19;Parent=g4765.t3
HiC_scaffold_13	gmst	intron	4700578	4707577	194.87618	-	0	ID=g4765.t2.intron19;Parent=g4765.t2
HiC_scaffold_13	AUGUSTUS	exon	4707578	4707669	.	-	.	ID=g4765.t1.exon20;Parent=g4765.t1
HiC_scaffold_13	AUGUSTUS	exon	4707578	4707669	.	-	.	ID=g4765.t3.exon20;Parent=g4765.t3
HiC_scaffold_13	AUGUSTUS	CDS	4707578	4707669	1.0	-	0	ID=g4765.t1.CDS20;Parent=g4765.t1
HiC_scaffold_13	AUGUSTUS	CDS	4707578	4707669	1.0	-	0	ID=g4765.t3.CDS20;Parent=g4765.t3
HiC_scaffold_13	gmst	CDS	4707578	4707669	194.87618	-	0	ID=g4765.t2.CDS20;Parent=g4765.t2
HiC_scaffold_13	gmst	exon	4707578	4707669	194.87618	-	0	ID=g4765.t2.exon20;Parent=g4765.t2
HiC_scaffold_13	AUGUSTUS	intron	4707670	4711790	1.0	-	.	ID=g4765.t1.intron20;Parent=g4765.t1
HiC_scaffold_13	AUGUSTUS	intron	4707670	4711790	1.0	-	.	ID=g4765.t3.intron20;Parent=g4765.t3
HiC_scaffold_13	gmst	intron	4707670	4711790	194.87618	-	0	ID=g4765.t2.intron20;Parent=g4765.t2
HiC_scaffold_13	AUGUSTUS	exon	4711791	4711924	.	-	.	ID=g4765.t1.exon21;Parent=g4765.t1
HiC_scaffold_13	AUGUSTUS	CDS	4711791	4711924	1.0	-	2	ID=g4765.t1.CDS21;Parent=g4765.t1
HiC_scaffold_13	gmst	CDS	4711791	4711924	194.87618	-	2	ID=g4765.t2.CDS21;Parent=g4765.t2
HiC_scaffold_13	gmst	exon	4711791	4711924	194.87618	-	2	ID=g4765.t2.exon21;Parent=g4765.t2
HiC_scaffold_13	AUGUSTUS	exon	4711791	4711927	.	-	.	ID=g4765.t3.exon21;Parent=g4765.t3
HiC_scaffold_13	AUGUSTUS	CDS	4711791	4711927	1.0	-	2	ID=g4765.t3.CDS21;Parent=g4765.t3
HiC_scaffold_13	AUGUSTUS	intron	4711925	4712222	1.0	-	.	ID=g4765.t1.intron21;Parent=g4765.t1
HiC_scaffold_13	gmst	intron	4711925	4712222	194.87618	-	0	ID=g4765.t2.intron21;Parent=g4765.t2
HiC_scaffold_13	AUGUSTUS	intron	4711928	4712222	1.0	-	.	ID=g4765.t3.intron21;Parent=g4765.t3
HiC_scaffold_13	AUGUSTUS	exon	4712223	4712365	.	-	.	ID=g4765.t1.exon22;Parent=g4765.t1
HiC_scaffold_13	AUGUSTUS	exon	4712223	4712365	.	-	.	ID=g4765.t3.exon22;Parent=g4765.t3
HiC_scaffold_13	AUGUSTUS	CDS	4712223	4712365	1.0	-	1	ID=g4765.t1.CDS22;Parent=g4765.t1
HiC_scaffold_13	AUGUSTUS	CDS	4712223	4712365	1.0	-	1	ID=g4765.t3.CDS22;Parent=g4765.t3
HiC_scaffold_13	gmst	CDS	4712223	4712365	194.87618	-	1	ID=g4765.t2.CDS22;Parent=g4765.t2
HiC_scaffold_13	gmst	exon	4712223	4712365	194.87618	-	1	ID=g4765.t2.exon22;Parent=g4765.t2
HiC_scaffold_13	AUGUSTUS	intron	4712366	4721540	1.0	-	.	ID=g4765.t1.intron22;Parent=g4765.t1
HiC_scaffold_13	AUGUSTUS	intron	4712366	4721540	1.0	-	.	ID=g4765.t3.intron22;Parent=g4765.t3
HiC_scaffold_13	gmst	intron	4712366	4721540	194.87618	-	0	ID=g4765.t2.intron22;Parent=g4765.t2
HiC_scaffold_13	gmst	CDS	4721541	4721635	194.87618	-	0	ID=g4765.t2.CDS23;Parent=g4765.t2
HiC_scaffold_13	gmst	exon	4721541	4721635	194.87618	-	0	ID=g4765.t2.exon23;Parent=g4765.t2
HiC_scaffold_13	AUGUSTUS	exon	4721541	4721648	.	-	.	ID=g4765.t1.exon23;Parent=g4765.t1
HiC_scaffold_13	AUGUSTUS	exon	4721541	4721648	.	-	.	ID=g4765.t3.exon23;Parent=g4765.t3
HiC_scaffold_13	AUGUSTUS	CDS	4721541	4721648	1.0	-	1	ID=g4765.t1.CDS23;Parent=g4765.t1
HiC_scaffold_13	AUGUSTUS	CDS	4721541	4721648	1.0	-	1	ID=g4765.t3.CDS23;Parent=g4765.t3
HiC_scaffold_13	gmst	start_codon	4721633	4721635	194.87618	-	0	ID=g4765.t2.start1;Parent=g4765.t2
HiC_scaffold_13	AUGUSTUS	intron	4721649	4744915	1.0	-	.	ID=g4765.t1.intron23;Parent=g4765.t1
HiC_scaffold_13	AUGUSTUS	intron	4721649	4744915	1.0	-	.	ID=g4765.t3.intron23;Parent=g4765.t3
HiC_scaffold_13	AUGUSTUS	exon	4744916	4744995	.	-	.	ID=g4765.t1.exon24;Parent=g4765.t1
HiC_scaffold_13	AUGUSTUS	exon	4744916	4744995	.	-	.	ID=g4765.t3.exon24;Parent=g4765.t3
HiC_scaffold_13	AUGUSTUS	CDS	4744916	4744995	1.0	-	0	ID=g4765.t1.CDS24;Parent=g4765.t1
HiC_scaffold_13	AUGUSTUS	CDS	4744916	4744995	1.0	-	0	ID=g4765.t3.CDS24;Parent=g4765.t3
HiC_scaffold_13	AUGUSTUS	intron	4744996	4775619	1.0	-	.	ID=g4765.t1.intron24;Parent=g4765.t1
HiC_scaffold_13	AUGUSTUS	intron	4744996	4775619	1.0	-	.	ID=g4765.t3.intron24;Parent=g4765.t3
HiC_scaffold_13	AUGUSTUS	exon	4775620	4775727	.	-	.	ID=g4765.t1.exon25;Parent=g4765.t1
HiC_scaffold_13	AUGUSTUS	exon	4775620	4775727	.	-	.	ID=g4765.t3.exon25;Parent=g4765.t3
HiC_scaffold_13	AUGUSTUS	CDS	4775620	4775727	1.0	-	0	ID=g4765.t1.CDS25;Parent=g4765.t1
HiC_scaffold_13	AUGUSTUS	CDS	4775620	4775727	1.0	-	0	ID=g4765.t3.CDS25;Parent=g4765.t3
HiC_scaffold_13	AUGUSTUS	intron	4775728	4808394	1.0	-	.	ID=g4765.t1.intron25;Parent=g4765.t1
HiC_scaffold_13	AUGUSTUS	intron	4775728	4808394	1.0	-	.	ID=g4765.t3.intron25;Parent=g4765.t3
HiC_scaffold_13	AUGUSTUS	exon	4808395	4808538	.	-	.	ID=g4765.t1.exon26;Parent=g4765.t1
HiC_scaffold_13	AUGUSTUS	exon	4808395	4808538	.	-	.	ID=g4765.t3.exon26;Parent=g4765.t3
HiC_scaffold_13	AUGUSTUS	CDS	4808395	4808538	1.0	-	0	ID=g4765.t1.CDS26;Parent=g4765.t1
HiC_scaffold_13	AUGUSTUS	CDS	4808395	4808538	1.0	-	0	ID=g4765.t3.CDS26;Parent=g4765.t3
HiC_scaffold_13	AUGUSTUS	start_codon	4808536	4808538	.	-	0	ID=g4765.t1.start1;Parent=g4765.t1
HiC_scaffold_13	AUGUSTUS	start_codon	4808536	4808538	.	-	0	ID=g4765.t3.start1;Parent=g4765.t3
HiC_scaffold_13	gmst	stop_codon	4839683	4839685	18.511535	-	0	ID=g4766.t1.stop1;Parent=g4766.t1
HiC_scaffold_13	gmst	gene	4839683	4840021	.	-	.	ID=g4766
HiC_scaffold_13	gmst	mRNA	4839683	4840021	.	-	.	ID=g4766.t1;Parent=g4766
HiC_scaffold_13	gmst	CDS	4839683	4840021	18.511535	-	0	ID=g4766.t1.CDS1;Parent=g4766.t1
HiC_scaffold_13	gmst	exon	4839683	4840021	18.511535	-	0	ID=g4766.t1.exon1;Parent=g4766.t1
HiC_scaffold_13	gmst	start_codon	4840019	4840021	18.511535	-	0	ID=g4766.t1.start1;Parent=g4766.t1
HiC_scaffold_13	AUGUSTUS	stop_codon	4846632	4846634	.	-	0	ID=g4767.t1.stop1;Parent=g4767.t1
HiC_scaffold_13	AUGUSTUS	exon	4846632	4846643	.	-	.	ID=g4767.t1.exon1;Parent=g4767.t1
HiC_scaffold_13	AUGUSTUS	CDS	4846632	4846643	0.65	-	0	ID=g4767.t1.CDS1;Parent=g4767.t1
HiC_scaffold_13	AUGUSTUS	gene	4846632	4909978	.	-	.	ID=g4767
HiC_scaffold_13	AUGUSTUS	mRNA	4846632	4909978	0.65	-	.	ID=g4767.t1;Parent=g4767;em_target=9668.ENSMPUP00000004869;em_score=522.1;em_evalue=1.1e-159;em_tcov=.;em_OGs=2BSBH@1|root,2S1Y9@2759|Eukaryota,39YSB@33154|Opisthokonta,3BMX7@33208|Metazoa,3CWD9@33213|Bilateria,48CS5@7711|Chordata,4940D@7742|Vertebrata,3JA44@40674|Mammalia,3EH79@33554|Carnivora;em_COG_cat=T;em_desc=Programmed cell death 1 ligand 2;em_max_annot_lvl=33208|Metazoa;em_Preferred_name=PDCD1LG2;em_KEGG_ko=ko:K06708,ko:K06745;em_KEGG_Pathway=ko04514,map04514;em_BRITE=ko00000,ko00001,ko04090,ko04516;em_PFAMs=C2-set_2,Ig_3,V-set;em_GOs=GO:0001817,GO:0001818,GO:0002376,GO:0002682,GO:0002683,GO:0002684,GO:0002694,GO:0002695,GO:0002696,GO:0005575,GO:0005623,GO:0005886,GO:0006955,GO:0007162,GO:0008150,GO:0008284,GO:0008285,GO:0016020,GO:0022407,GO:0022408,GO:0022409,GO:0030155,GO:0031294,GO:0031295,GO:0032649,GO:0032653,GO:0032689,GO:0032693,GO:0032944,GO:0032945,GO:0032946,GO:0042102,GO:0042127,GO:0042129,GO:0042130,GO:0044464,GO:0045785,GO:0046006,GO:0046007,GO:0048518,GO:0048519,GO:0048522,GO:0048523,GO:0050670,GO:0050671,GO:0050672,GO:0050789,GO:0050794,GO:0050863,GO:0050865,GO:0050866,GO:0050867,GO:0050868,GO:0050870,GO:0050896,GO:0051239,GO:0051241,GO:0051249,GO:0051250,GO:0051251,GO:0065007,GO:0070663,GO:0070664,GO:0070665,GO:0071944,GO:1903037,GO:1903038,GO:1903039
HiC_scaffold_13	AUGUSTUS	intron	4846644	4867739	0.65	-	.	ID=g4767.t1.intron1;Parent=g4767.t1
HiC_scaffold_13	AUGUSTUS	stop_codon	4856741	4856743	.	-	0	ID=g4767.t3.stop1;Parent=g4767.t3
HiC_scaffold_13	AUGUSTUS	exon	4856741	4856772	.	-	.	ID=g4767.t3.exon1;Parent=g4767.t3
HiC_scaffold_13	AUGUSTUS	CDS	4856741	4856772	0.72	-	2	ID=g4767.t3.CDS1;Parent=g4767.t3
HiC_scaffold_13	AUGUSTUS	mRNA	4856741	4909978	.	-	.	ID=g4767.t3;Parent=g4767;em_target=9668.ENSMPUP00000004869;em_score=490.0;em_evalue=9.8e-150;em_tcov=.;em_OGs=2BSBH@1|root,2S1Y9@2759|Eukaryota,39YSB@33154|Opisthokonta,3BMX7@33208|Metazoa,3CWD9@33213|Bilateria,48CS5@7711|Chordata,4940D@7742|Vertebrata,3JA44@40674|Mammalia,3EH79@33554|Carnivora;em_COG_cat=T;em_desc=Programmed cell death 1 ligand 2;em_max_annot_lvl=33208|Metazoa;em_Preferred_name=PDCD1LG2;em_KEGG_ko=ko:K06708,ko:K06745;em_KEGG_Pathway=ko04514,map04514;em_BRITE=ko00000,ko00001,ko04090,ko04516;em_PFAMs=C2-set_2,Ig_3,V-set;em_GOs=GO:0001817,GO:0001818,GO:0002376,GO:0002682,GO:0002683,GO:0002684,GO:0002694,GO:0002695,GO:0002696,GO:0005575,GO:0005623,GO:0005886,GO:0006955,GO:0007162,GO:0008150,GO:0008284,GO:0008285,GO:0016020,GO:0022407,GO:0022408,GO:0022409,GO:0030155,GO:0031294,GO:0031295,GO:0032649,GO:0032653,GO:0032689,GO:0032693,GO:0032944,GO:0032945,GO:0032946,GO:0042102,GO:0042127,GO:0042129,GO:0042130,GO:0044464,GO:0045785,GO:0046006,GO:0046007,GO:0048518,GO:0048519,GO:0048522,GO:0048523,GO:0050670,GO:0050671,GO:0050672,GO:0050789,GO:0050794,GO:0050863,GO:0050865,GO:0050866,GO:0050867,GO:0050868,GO:0050870,GO:0050896,GO:0051239,GO:0051241,GO:0051249,GO:0051250,GO:0051251,GO:0065007,GO:0070663,GO:0070664,GO:0070665,GO:0071944,GO:1903037,GO:1903038,GO:1903039
HiC_scaffold_13	AUGUSTUS	stop_codon	4856767	4856769	.	-	0	ID=g4767.t2.stop1;Parent=g4767.t2
HiC_scaffold_13	AUGUSTUS	exon	4856767	4856772	.	-	.	ID=g4767.t2.exon1;Parent=g4767.t2
HiC_scaffold_13	AUGUSTUS	CDS	4856767	4856772	1.0	-	0	ID=g4767.t2.CDS1;Parent=g4767.t2
HiC_scaffold_13	AUGUSTUS	mRNA	4856767	4909978	1.0	-	.	ID=g4767.t2;Parent=g4767;em_target=9668.ENSMPUP00000004869;em_score=523.1;em_evalue=4.9e-160;em_tcov=.;em_OGs=2BSBH@1|root,2S1Y9@2759|Eukaryota,39YSB@33154|Opisthokonta,3BMX7@33208|Metazoa,3CWD9@33213|Bilateria,48CS5@7711|Chordata,4940D@7742|Vertebrata,3JA44@40674|Mammalia,3EH79@33554|Carnivora;em_COG_cat=T;em_desc=Programmed cell death 1 ligand 2;em_max_annot_lvl=33208|Metazoa;em_Preferred_name=PDCD1LG2;em_KEGG_ko=ko:K06708,ko:K06745;em_KEGG_Pathway=ko04514,map04514;em_BRITE=ko00000,ko00001,ko04090,ko04516;em_PFAMs=C2-set_2,Ig_3,V-set;em_GOs=GO:0001817,GO:0001818,GO:0002376,GO:0002682,GO:0002683,GO:0002684,GO:0002694,GO:0002695,GO:0002696,GO:0005575,GO:0005623,GO:0005886,GO:0006955,GO:0007162,GO:0008150,GO:0008284,GO:0008285,GO:0016020,GO:0022407,GO:0022408,GO:0022409,GO:0030155,GO:0031294,GO:0031295,GO:0032649,GO:0032653,GO:0032689,GO:0032693,GO:0032944,GO:0032945,GO:0032946,GO:0042102,GO:0042127,GO:0042129,GO:0042130,GO:0044464,GO:0045785,GO:0046006,GO:0046007,GO:0048518,GO:0048519,GO:0048522,GO:0048523,GO:0050670,GO:0050671,GO:0050672,GO:0050789,GO:0050794,GO:0050863,GO:0050865,GO:0050866,GO:0050867,GO:0050868,GO:0050870,GO:0050896,GO:0051239,GO:0051241,GO:0051249,GO:0051250,GO:0051251,GO:0065007,GO:0070663,GO:0070664,GO:0070665,GO:0071944,GO:1903037,GO:1903038,GO:1903039
HiC_scaffold_13	AUGUSTUS	intron	4856773	4867739	1.0	-	.	ID=g4767.t2.intron1;Parent=g4767.t2
HiC_scaffold_13	AUGUSTUS	intron	4856773	4867739	1.0	-	.	ID=g4767.t3.intron1;Parent=g4767.t3
HiC_scaffold_13	AUGUSTUS	exon	4867740	4867789	.	-	.	ID=g4767.t1.exon2;Parent=g4767.t1
HiC_scaffold_13	AUGUSTUS	exon	4867740	4867789	.	-	.	ID=g4767.t2.exon2;Parent=g4767.t2
HiC_scaffold_13	AUGUSTUS	exon	4867740	4867789	.	-	.	ID=g4767.t3.exon2;Parent=g4767.t3
HiC_scaffold_13	AUGUSTUS	CDS	4867740	4867789	0.72	-	1	ID=g4767.t3.CDS2;Parent=g4767.t3
HiC_scaffold_13	AUGUSTUS	CDS	4867740	4867789	0.85	-	2	ID=g4767.t1.CDS2;Parent=g4767.t1
HiC_scaffold_13	AUGUSTUS	CDS	4867740	4867789	1.0	-	2	ID=g4767.t2.CDS2;Parent=g4767.t2
HiC_scaffold_13	AUGUSTUS	intron	4867790	4868409	0.65	-	.	ID=g4767.t3.intron2;Parent=g4767.t3
HiC_scaffold_13	AUGUSTUS	intron	4867790	4873253	1.0	-	.	ID=g4767.t1.intron2;Parent=g4767.t1
HiC_scaffold_13	AUGUSTUS	intron	4867790	4873253	1.0	-	.	ID=g4767.t2.intron2;Parent=g4767.t2
HiC_scaffold_13	AUGUSTUS	exon	4868410	4868478	.	-	.	ID=g4767.t3.exon3;Parent=g4767.t3
HiC_scaffold_13	AUGUSTUS	CDS	4868410	4868478	0.39	-	1	ID=g4767.t3.CDS3;Parent=g4767.t3
HiC_scaffold_13	AUGUSTUS	intron	4868479	4873249	0.39	-	.	ID=g4767.t3.intron3;Parent=g4767.t3
HiC_scaffold_13	AUGUSTUS	exon	4873250	4873388	.	-	.	ID=g4767.t3.exon4;Parent=g4767.t3
HiC_scaffold_13	AUGUSTUS	CDS	4873250	4873388	0.71	-	2	ID=g4767.t3.CDS4;Parent=g4767.t3
HiC_scaffold_13	AUGUSTUS	exon	4873254	4873388	.	-	.	ID=g4767.t1.exon3;Parent=g4767.t1
HiC_scaffold_13	AUGUSTUS	exon	4873254	4873388	.	-	.	ID=g4767.t2.exon3;Parent=g4767.t2
HiC_scaffold_13	AUGUSTUS	CDS	4873254	4873388	1.0	-	2	ID=g4767.t1.CDS3;Parent=g4767.t1
HiC_scaffold_13	AUGUSTUS	CDS	4873254	4873388	1.0	-	2	ID=g4767.t2.CDS3;Parent=g4767.t2
HiC_scaffold_13	AUGUSTUS	intron	4873389	4879721	1.0	-	.	ID=g4767.t1.intron3;Parent=g4767.t1
HiC_scaffold_13	AUGUSTUS	intron	4873389	4879721	1.0	-	.	ID=g4767.t2.intron3;Parent=g4767.t2
HiC_scaffold_13	AUGUSTUS	intron	4873389	4879721	1.0	-	.	ID=g4767.t3.intron4;Parent=g4767.t3
HiC_scaffold_13	AUGUSTUS	exon	4879722	4879997	.	-	.	ID=g4767.t1.exon4;Parent=g4767.t1
HiC_scaffold_13	AUGUSTUS	exon	4879722	4879997	.	-	.	ID=g4767.t2.exon4;Parent=g4767.t2
HiC_scaffold_13	AUGUSTUS	exon	4879722	4879997	.	-	.	ID=g4767.t3.exon5;Parent=g4767.t3
HiC_scaffold_13	AUGUSTUS	CDS	4879722	4879997	1.0	-	2	ID=g4767.t1.CDS4;Parent=g4767.t1
HiC_scaffold_13	AUGUSTUS	CDS	4879722	4879997	1.0	-	2	ID=g4767.t2.CDS4;Parent=g4767.t2
HiC_scaffold_13	AUGUSTUS	CDS	4879722	4879997	1.0	-	2	ID=g4767.t3.CDS5;Parent=g4767.t3
HiC_scaffold_13	AUGUSTUS	intron	4879998	4888839	1.0	-	.	ID=g4767.t1.intron4;Parent=g4767.t1
HiC_scaffold_13	AUGUSTUS	intron	4879998	4888839	1.0	-	.	ID=g4767.t2.intron4;Parent=g4767.t2
HiC_scaffold_13	AUGUSTUS	intron	4879998	4888839	1.0	-	.	ID=g4767.t3.intron5;Parent=g4767.t3
HiC_scaffold_13	AUGUSTUS	exon	4888840	4889145	.	-	.	ID=g4767.t1.exon5;Parent=g4767.t1
HiC_scaffold_13	AUGUSTUS	exon	4888840	4889145	.	-	.	ID=g4767.t2.exon5;Parent=g4767.t2
HiC_scaffold_13	AUGUSTUS	exon	4888840	4889145	.	-	.	ID=g4767.t3.exon6;Parent=g4767.t3
HiC_scaffold_13	AUGUSTUS	CDS	4888840	4889145	1.0	-	2	ID=g4767.t1.CDS5;Parent=g4767.t1
HiC_scaffold_13	AUGUSTUS	CDS	4888840	4889145	1.0	-	2	ID=g4767.t2.CDS5;Parent=g4767.t2
HiC_scaffold_13	AUGUSTUS	CDS	4888840	4889145	1.0	-	2	ID=g4767.t3.CDS6;Parent=g4767.t3
HiC_scaffold_13	AUGUSTUS	intron	4889146	4898994	1.0	-	.	ID=g4767.t1.intron5;Parent=g4767.t1
HiC_scaffold_13	AUGUSTUS	intron	4889146	4898994	1.0	-	.	ID=g4767.t2.intron5;Parent=g4767.t2
HiC_scaffold_13	AUGUSTUS	intron	4889146	4898994	1.0	-	.	ID=g4767.t3.intron6;Parent=g4767.t3
HiC_scaffold_13	AUGUSTUS	exon	4898995	4899063	.	-	.	ID=g4767.t1.exon6;Parent=g4767.t1
HiC_scaffold_13	AUGUSTUS	exon	4898995	4899063	.	-	.	ID=g4767.t2.exon6;Parent=g4767.t2
HiC_scaffold_13	AUGUSTUS	exon	4898995	4899063	.	-	.	ID=g4767.t3.exon7;Parent=g4767.t3
HiC_scaffold_13	AUGUSTUS	CDS	4898995	4899063	1.0	-	2	ID=g4767.t1.CDS6;Parent=g4767.t1
HiC_scaffold_13	AUGUSTUS	CDS	4898995	4899063	1.0	-	2	ID=g4767.t2.CDS6;Parent=g4767.t2
HiC_scaffold_13	AUGUSTUS	CDS	4898995	4899063	1.0	-	2	ID=g4767.t3.CDS7;Parent=g4767.t3
HiC_scaffold_13	AUGUSTUS	intron	4899064	4909953	1.0	-	.	ID=g4767.t1.intron6;Parent=g4767.t1
HiC_scaffold_13	AUGUSTUS	intron	4899064	4909953	1.0	-	.	ID=g4767.t2.intron6;Parent=g4767.t2
HiC_scaffold_13	AUGUSTUS	intron	4899064	4909953	1.0	-	.	ID=g4767.t3.intron7;Parent=g4767.t3
HiC_scaffold_13	AUGUSTUS	exon	4909954	4909978	.	-	.	ID=g4767.t1.exon7;Parent=g4767.t1
HiC_scaffold_13	AUGUSTUS	exon	4909954	4909978	.	-	.	ID=g4767.t2.exon7;Parent=g4767.t2
HiC_scaffold_13	AUGUSTUS	exon	4909954	4909978	.	-	.	ID=g4767.t3.exon8;Parent=g4767.t3
HiC_scaffold_13	AUGUSTUS	CDS	4909954	4909978	1.0	-	0	ID=g4767.t1.CDS7;Parent=g4767.t1
HiC_scaffold_13	AUGUSTUS	CDS	4909954	4909978	1.0	-	0	ID=g4767.t2.CDS7;Parent=g4767.t2
HiC_scaffold_13	AUGUSTUS	CDS	4909954	4909978	1.0	-	0	ID=g4767.t3.CDS8;Parent=g4767.t3
HiC_scaffold_13	AUGUSTUS	start_codon	4909976	4909978	.	-	0	ID=g4767.t1.start1;Parent=g4767.t1
HiC_scaffold_13	AUGUSTUS	start_codon	4909976	4909978	.	-	0	ID=g4767.t2.start1;Parent=g4767.t2
HiC_scaffold_13	AUGUSTUS	start_codon	4909976	4909978	.	-	0	ID=g4767.t3.start1;Parent=g4767.t3
HiC_scaffold_13	AUGUSTUS	stop_codon	4938969	4938971	.	-	0	ID=g4768.t1.stop1;Parent=g4768.t1
HiC_scaffold_13	AUGUSTUS	exon	4938969	4939027	.	-	.	ID=g4768.t1.exon1;Parent=g4768.t1
HiC_scaffold_13	AUGUSTUS	CDS	4938969	4939027	1.0	-	2	ID=g4768.t1.CDS1;Parent=g4768.t1
HiC_scaffold_13	AUGUSTUS	gene	4938969	4951379	.	-	.	ID=g4768
HiC_scaffold_13	AUGUSTUS	mRNA	4938969	4951379	1.0	-	.	ID=g4768.t1;Parent=g4768;em_target=9668.ENSMPUP00000004915;em_score=648.5;em_evalue=3.5e-198;em_tcov=.;em_OGs=2BSBH@1|root,2S1Y9@2759|Eukaryota,39YSB@33154|Opisthokonta,3BMX7@33208|Metazoa,3D1S4@33213|Bilateria,48696@7711|Chordata,48WVQ@7742|Vertebrata,3JFHB@40674|Mammalia,3EGF4@33554|Carnivora;em_COG_cat=T;em_desc=CD274 molecule;em_max_annot_lvl=33208|Metazoa;em_Preferred_name=CD274;em_KEGG_ko=ko:K06745;em_KEGG_Pathway=ko04514,map04514;em_BRITE=ko00000,ko00001,ko04090,ko04516;em_PFAMs=C2-set_2,Ig_3,NACHT,V-set,ig;em_GOs=GO:0001817,GO:0001818,GO:0001819,GO:0002376,GO:0002643,GO:0002645,GO:0002652,GO:0002654,GO:0002658,GO:0002660,GO:0002682,GO:0002683,GO:0002684,GO:0002694,GO:0002695,GO:0002696,GO:0002791,GO:0002793,GO:0002819,GO:0002821,GO:0002822,GO:0002824,GO:0002831,GO:0002833,GO:0002834,GO:0002836,GO:0002837,GO:0002839,GO:0002843,GO:0002845,GO:0005575,GO:0005576,GO:0005615,GO:0005622,GO:0005623,GO:0005737,GO:0005768,GO:0005769,GO:0005886,GO:0006810,GO:0006955,GO:0007154,GO:0007162,GO:0007165,GO:0007166,GO:0008150,GO:0008284,GO:0008285,GO:0009897,GO:0009986,GO:0009987,GO:0010008,GO:0010033,GO:0010941,GO:0010942,GO:0012505,GO:0016020,GO:0022407,GO:0022408,GO:0022409,GO:0023052,GO:0030155,GO:0030334,GO:0030335,GO:0031090,GO:0031294,GO:0031295,GO:0031410,GO:0031901,GO:0031982,GO:0032649,GO:0032653,GO:0032689,GO:0032693,GO:0032733,GO:0032879,GO:0032880,GO:0032944,GO:0032945,GO:0032946,GO:0034097,GO:0040012,GO:0040017,GO:0042102,GO:0042127,GO:0042129,GO:0042130,GO:0042221,GO:0042981,GO:0043065,GO:0043067,GO:0043068,GO:0043226,GO:0043227,GO:0043229,GO:0043230,GO:0044421,GO:0044422,GO:0044424,GO:0044425,GO:0044433,GO:0044440,GO:0044444,GO:0044446,GO:0044459,GO:0044464,GO:0045785,GO:0046006,GO:0046007,GO:0046634,GO:0046636,GO:0048518,GO:0048519,GO:0048522,GO:0048523,GO:0048583,GO:0048584,GO:0050670,GO:0050671,GO:0050672,GO:0050707,GO:0050708,GO:0050714,GO:0050715,GO:0050776,GO:0050778,GO:0050789,GO:0050793,GO:0050794,GO:0050863,GO:0050865,GO:0050866,GO:0050867,GO:0050868,GO:0050870,GO:0050896,GO:0051046,GO:0051047,GO:0051049,GO:0051050,GO:0051094,GO:0051179,GO:0051222,GO:0051223,GO:0051234,GO:0051239,GO:0051240,GO:0051241,GO:0051249,GO:0051250,GO:0051251,GO:0051270,GO:0051272,GO:0051716,GO:0055037,GO:0055038,GO:0065007,GO:0070062,GO:0070201,GO:0070228,GO:0070230,GO:0070232,GO:0070234,GO:0070663,GO:0070664,GO:0070665,GO:0071944,GO:0090087,GO:0097708,GO:0098552,GO:0098588,GO:0098805,GO:1901998,GO:1903037,GO:1903038,GO:1903039,GO:1903530,GO:1903532,GO:1903555,GO:1903556,GO:1903561,GO:1904951,GO:1905402,GO:1905404,GO:2000026,GO:2000106,GO:2000108,GO:2000145,GO:2000147,GO:2001179,GO:2001181,GO:2001185,GO:2001186
HiC_scaffold_13	AUGUSTUS	intron	4939028	4940019	1.0	-	.	ID=g4768.t1.intron1;Parent=g4768.t1
HiC_scaffold_13	AUGUSTUS	exon	4940020	4940079	.	-	.	ID=g4768.t1.exon2;Parent=g4768.t1
HiC_scaffold_13	AUGUSTUS	CDS	4940020	4940079	1.0	-	2	ID=g4768.t1.CDS2;Parent=g4768.t1
HiC_scaffold_13	AUGUSTUS	intron	4940080	4941962	1.0	-	.	ID=g4768.t1.intron2;Parent=g4768.t1
HiC_scaffold_13	AUGUSTUS	exon	4941963	4942070	.	-	.	ID=g4768.t1.exon3;Parent=g4768.t1
HiC_scaffold_13	AUGUSTUS	CDS	4941963	4942070	1.0	-	2	ID=g4768.t1.CDS3;Parent=g4768.t1
HiC_scaffold_13	AUGUSTUS	intron	4942071	4943951	1.0	-	.	ID=g4768.t1.intron3;Parent=g4768.t1
HiC_scaffold_13	AUGUSTUS	exon	4943952	4944242	.	-	.	ID=g4768.t1.exon4;Parent=g4768.t1
HiC_scaffold_13	AUGUSTUS	CDS	4943952	4944242	1.0	-	2	ID=g4768.t1.CDS4;Parent=g4768.t1
HiC_scaffold_13	AUGUSTUS	intron	4944243	4950669	1.0	-	.	ID=g4768.t1.intron4;Parent=g4768.t1
HiC_scaffold_13	AUGUSTUS	exon	4950670	4951011	.	-	.	ID=g4768.t1.exon5;Parent=g4768.t1
HiC_scaffold_13	AUGUSTUS	CDS	4950670	4951011	1.0	-	2	ID=g4768.t1.CDS5;Parent=g4768.t1
HiC_scaffold_13	AUGUSTUS	intron	4951012	4951327	1.0	-	.	ID=g4768.t1.intron5;Parent=g4768.t1
HiC_scaffold_13	AUGUSTUS	exon	4951328	4951379	.	-	.	ID=g4768.t1.exon6;Parent=g4768.t1
HiC_scaffold_13	AUGUSTUS	CDS	4951328	4951379	1.0	-	0	ID=g4768.t1.CDS6;Parent=g4768.t1
HiC_scaffold_13	AUGUSTUS	start_codon	4951377	4951379	.	-	0	ID=g4768.t1.start1;Parent=g4768.t1
HiC_scaffold_13	AUGUSTUS	start_codon	4975390	4975392	.	+	0	ID=g4769.t1.start1;Parent=g4769.t1
HiC_scaffold_13	AUGUSTUS	exon	4975390	4975470	.	+	.	ID=g4769.t1.exon1;Parent=g4769.t1
HiC_scaffold_13	AUGUSTUS	CDS	4975390	4975470	1.0	+	0	ID=g4769.t1.CDS1;Parent=g4769.t1
HiC_scaffold_13	AUGUSTUS	gene	4975390	5025435	.	+	.	ID=g4769
HiC_scaffold_13	AUGUSTUS	mRNA	4975390	5025435	1.0	+	.	ID=g4769.t1;Parent=g4769;em_target=29073.XP_008689130.1;em_score=304.0;em_evalue=3e-94;em_tcov=.;em_OGs=KOG4544@1|root,KOG4544@2759|Eukaryota,3A0TQ@33154|Opisthokonta,3BPFA@33208|Metazoa,3D6J3@33213|Bilateria,48DYX@7711|Chordata,49ATW@7742|Vertebrata,3JGQH@40674|Mammalia,3EMMX@33554|Carnivora;em_COG_cat=S;em_desc=Plasminogen receptor;em_max_annot_lvl=33208|Metazoa;em_PFAMs=DUF2368;em_Preferred_name=PLGRKT;em_GOs=GO:0005575,GO:0005623,GO:0005886,GO:0005887,GO:0008150,GO:0009893,GO:0010468,GO:0010604,GO:0010628,GO:0010755,GO:0010756,GO:0010954,GO:0016020,GO:0016021,GO:0019222,GO:0030162,GO:0031224,GO:0031226,GO:0031323,GO:0031325,GO:0032268,GO:0032270,GO:0044425,GO:0044459,GO:0044464,GO:0045862,GO:0048518,GO:0048522,GO:0050789,GO:0050794,GO:0051171,GO:0051173,GO:0051246,GO:0051247,GO:0060255,GO:0065007,GO:0070613,GO:0071944,GO:0080090,GO:1903317,GO:1903319
HiC_scaffold_13	AUGUSTUS	intron	4975471	5020777	1.0	+	.	ID=g4769.t1.intron1;Parent=g4769.t1
HiC_scaffold_13	AUGUSTUS	exon	5020778	5020908	.	+	.	ID=g4769.t1.exon2;Parent=g4769.t1
HiC_scaffold_13	AUGUSTUS	CDS	5020778	5020908	1.0	+	0	ID=g4769.t1.CDS2;Parent=g4769.t1
HiC_scaffold_13	AUGUSTUS	intron	5020909	5021471	1.0	+	.	ID=g4769.t1.intron2;Parent=g4769.t1
HiC_scaffold_13	AUGUSTUS	exon	5021472	5021581	.	+	.	ID=g4769.t1.exon3;Parent=g4769.t1
HiC_scaffold_13	AUGUSTUS	CDS	5021472	5021581	1.0	+	1	ID=g4769.t1.CDS3;Parent=g4769.t1
HiC_scaffold_13	AUGUSTUS	intron	5021582	5025313	1.0	+	.	ID=g4769.t1.intron3;Parent=g4769.t1
HiC_scaffold_13	AUGUSTUS	exon	5025314	5025435	.	+	.	ID=g4769.t1.exon4;Parent=g4769.t1
HiC_scaffold_13	AUGUSTUS	CDS	5025314	5025435	1.0	+	2	ID=g4769.t1.CDS4;Parent=g4769.t1
HiC_scaffold_13	AUGUSTUS	stop_codon	5025433	5025435	.	+	0	ID=g4769.t1.stop1;Parent=g4769.t1
HiC_scaffold_13	AUGUSTUS	start_codon	5043995	5043997	.	+	0	ID=g4770.t1.start1;Parent=g4770.t1
HiC_scaffold_13	AUGUSTUS	exon	5043995	5044211	.	+	.	ID=g4770.t1.exon1;Parent=g4770.t1
HiC_scaffold_13	AUGUSTUS	CDS	5043995	5044211	0.61	+	0	ID=g4770.t1.CDS1;Parent=g4770.t1
HiC_scaffold_13	AUGUSTUS	gene	5043995	5048805	.	+	.	ID=g4770
HiC_scaffold_13	AUGUSTUS	mRNA	5043995	5048805	0.58	+	.	ID=g4770.t1;Parent=g4770;em_target=9668.ENSMPUP00000004922;em_score=342.1;em_evalue=2e-105;em_tcov=.;em_OGs=2FFW3@1|root,2TH8D@2759|Eukaryota,3A7G1@33154|Opisthokonta,3BUB4@33208|Metazoa,3D9NC@33213|Bilateria,48FIF@7711|Chordata,49CHT@7742|Vertebrata,3JH51@40674|Mammalia,3EVAV@33554|Carnivora;em_COG_cat=T;em_desc=Relaxin is an ovarian hormone that acts with estrogen to produce dilatation of the birth canal in many mammals;em_max_annot_lvl=33208|Metazoa;em_Preferred_name=RLN2;em_GOs=GO:0000003,GO:0001556,GO:0001655,GO:0001701,GO:0001824,GO:0001832,GO:0003006,GO:0003674,GO:0005102,GO:0005179,GO:0005488,GO:0005515,GO:0005575,GO:0005576,GO:0006928,GO:0007154,GO:0007165,GO:0007186,GO:0007187,GO:0007188,GO:0007275,GO:0007276,GO:0007281,GO:0007283,GO:0007292,GO:0007565,GO:0008150,GO:0008284,GO:0009653,GO:0009790,GO:0009792,GO:0009887,GO:0009893,GO:0009966,GO:0009987,GO:0009994,GO:0010468,GO:0010469,GO:0010604,GO:0010628,GO:0010646,GO:0010749,GO:0010827,GO:0010828,GO:0010941,GO:0019222,GO:0019953,GO:0021700,GO:0022412,GO:0022414,GO:0022603,GO:0022612,GO:0023051,GO:0023052,GO:0030154,GO:0030317,GO:0030545,GO:0030850,GO:0030879,GO:0032501,GO:0032502,GO:0032504,GO:0032879,GO:0034762,GO:0034764,GO:0035265,GO:0040007,GO:0040011,GO:0042127,GO:0042981,GO:0043009,GO:0043066,GO:0043067,GO:0043069,GO:0043900,GO:0043902,GO:0044703,GO:0044706,GO:0045765,GO:0045766,GO:0046324,GO:0046326,GO:0048018,GO:0048232,GO:0048468,GO:0048469,GO:0048477,GO:0048513,GO:0048518,GO:0048519,GO:0048522,GO:0048523,GO:0048583,GO:0048589,GO:0048599,GO:0048608,GO:0048609,GO:0048731,GO:0048732,GO:0048856,GO:0048869,GO:0048870,GO:0050678,GO:0050679,GO:0050789,GO:0050790,GO:0050793,GO:0050794,GO:0050878,GO:0050896,GO:0051049,GO:0051050,GO:0051094,GO:0051179,GO:0051239,GO:0051240,GO:0051674,GO:0051704,GO:0051716,GO:0060046,GO:0060255,GO:0060443,GO:0060548,GO:0060618,GO:0060736,GO:0061458,GO:0065007,GO:0065008,GO:0065009,GO:0071695,GO:0080154,GO:0097722,GO:0098772,GO:1901342,GO:1902531,GO:1904018,GO:1905516,GO:2000026,GO:2000241,GO:2000243,GO:2000344;em_PFAMs=Insulin;em_KEGG_ko=ko:K21998;em_KEGG_Pathway=ko04926,map04926;em_BRITE=ko00000,ko00001
HiC_scaffold_13	AUGUSTUS	intron	5044212	5048470	0.59	+	.	ID=g4770.t1.intron1;Parent=g4770.t1
HiC_scaffold_13	AUGUSTUS	exon	5048471	5048805	.	+	.	ID=g4770.t1.exon2;Parent=g4770.t1
HiC_scaffold_13	AUGUSTUS	CDS	5048471	5048805	0.59	+	2	ID=g4770.t1.CDS2;Parent=g4770.t1
HiC_scaffold_13	AUGUSTUS	stop_codon	5048803	5048805	.	+	0	ID=g4770.t1.stop1;Parent=g4770.t1
HiC_scaffold_13	AUGUSTUS	stop_codon	5107060	5107062	.	-	0	ID=g4771.t1.stop1;Parent=g4771.t1
HiC_scaffold_13	AUGUSTUS	exon	5107060	5107167	.	-	.	ID=g4771.t1.exon1;Parent=g4771.t1
HiC_scaffold_13	AUGUSTUS	CDS	5107060	5107167	1.0	-	0	ID=g4771.t1.CDS1;Parent=g4771.t1
HiC_scaffold_13	AUGUSTUS	gene	5107060	5185663	.	-	.	ID=g4771
HiC_scaffold_13	AUGUSTUS	mRNA	5107060	5185663	1.0	-	.	ID=g4771.t1;Parent=g4771;em_target=9668.ENSMPUP00000004935;em_score=2653.2;em_evalue=0.0;em_tcov=.;em_OGs=COG0515@1|root,KOG0197@2759|Eukaryota,38D4Q@33154|Opisthokonta,3BBF4@33208|Metazoa,3CX38@33213|Bilateria,47ZWS@7711|Chordata,497W5@7742|Vertebrata,3J2HI@40674|Mammalia,3EFZC@33554|Carnivora;em_COG_cat=T;em_desc=Janus kinase 2;em_max_annot_lvl=33208|Metazoa;em_Preferred_name=JAK2;em_EC=2.7.10.2,3.1.3.16,3.1.3.48;em_KEGG_ko=ko:K04447,ko:K11217,ko:K14165;em_KEGG_Pathway=ko01521,ko04062,ko04151,ko04217,ko04380,ko04550,ko04621,ko04630,ko04658,ko04659,ko04725,ko04917,ko04920,ko04933,ko05140,ko05145,ko05152,ko05160,ko05161,ko05162,ko05164,ko05165,ko05166,ko05167,ko05168,ko05169,ko05200,ko05203,ko05212,map01521,map04062,map04151,map04217,map04380,map04550,map04621,map04630,map04658,map04659,map04725,map04917,map04920,map04933,map05140,map05145,map05152,map05160,map05161,map05162,map05164,map05165,map05166,map05167,map05168,map05169,map05200,map05203,map05212;em_KEGG_Module=M00684;em_BRITE=ko00000,ko00001,ko00002,ko01000,ko01001,ko01009;em_PFAMs=Pkinase_Tyr,SH2;em_GOs=GO:0000003,GO:0000165,GO:0000186,GO:0000902,GO:0000904,GO:0001505,GO:0001654,GO:0001664,GO:0001667,GO:0001672,GO:0001736,GO:0001738,GO:0001745,GO:0001751,GO:0001754,GO:0001775,GO:0001776,GO:0001817,GO:0001818,GO:0001819,GO:0001932,GO:0001934,GO:0001959,GO:0002009,GO:0002064,GO:0002065,GO:0002066,GO:0002164,GO:0002165,GO:0002237,GO:0002252,GO:0002260,GO:0002262,GO:0002376,GO:0002520,GO:0002521,GO:0002682,GO:0002683,GO:0002684,GO:0002694,GO:0002695,GO:0002696,GO:0002697,GO:0002698,GO:0002700,GO:0002701,GO:0002703,GO:0002704,GO:0002718,GO:0002719,GO:0002730,GO:0002731,GO:0002791,GO:0002793,GO:0002819,GO:0002820,GO:0002822,GO:0002823,GO:0002825,GO:0002826,GO:0003002,GO:0003006,GO:0003008,GO:0003382,GO:0003383,GO:0003674,GO:0003824,GO:0004672,GO:0004713,GO:0004715,GO:0005085,GO:0005088,GO:0005102,GO:0005126,GO:0005131,GO:0005143,GO:0005488,GO:0005515,GO:0005575,GO:0005622,GO:0005623,GO:0005634,GO:0005654,GO:0005737,GO:0005768,GO:0005829,GO:0005886,GO:0005901,GO:0005912,GO:0005924,GO:0005925,GO:0006325,GO:0006355,GO:0006357,GO:0006464,GO:0006468,GO:0006793,GO:0006796,GO:0006807,GO:0006873,GO:0006874,GO:0006875,GO:0006915,GO:0006919,GO:0006928,GO:0006950,GO:0006952,GO:0006954,GO:0006955,GO:0006959,GO:0006979,GO:0006996,GO:0007010,GO:0007015,GO:0007154,GO:0007162,GO:0007163,GO:0007164,GO:0007165,GO:0007166,GO:0007167,GO:0007169,GO:0007186,GO:0007204,GO:0007259,GO:0007260,GO:0007275,GO:0007276,GO:0007281,GO:0007292,GO:0007297,GO:0007298,GO:0007350,GO:0007365,GO:0007369,GO:0007389,GO:0007399,GO:0007423,GO:0007424,GO:0007442,GO:0007444,GO:0007455,GO:0007498,GO:0007530,GO:0007538,GO:0007552,GO:0007560,GO:0007596,GO:0007599,GO:0007610,GO:0007611,GO:0007613,GO:0007616,GO:0007622,GO:0007623,GO:0007626,GO:0008016,GO:0008022,GO:0008150,GO:0008152,GO:0008154,GO:0008219,GO:0008283,GO:0008284,GO:0008285,GO:0008360,GO:0008631,GO:0009410,GO:0009605,GO:0009607,GO:0009611,GO:0009615,GO:0009617,GO:0009653,GO:0009719,GO:0009725,GO:0009755,GO:0009790,GO:0009791,GO:0009880,GO:0009886,GO:0009887,GO:0009888,GO:0009889,GO:0009890,GO:0009891,GO:0009892,GO:0009893,GO:0009898,GO:0009966,GO:0009967,GO:0009987,GO:0010033,GO:0010243,GO:0010468,GO:0010556,GO:0010557,GO:0010558,GO:0010559,GO:0010561,GO:0010562,GO:0010604,GO:0010605,GO:0010628,GO:0010631,GO:0010638,GO:0010646,GO:0010647,GO:0010656,GO:0010660,GO:0010662,GO:0010664,GO:0010665,GO:0010667,GO:0010810,GO:0010811,GO:0010817,GO:0010847,GO:0010921,GO:0010922,GO:0010941,GO:0010942,GO:0010950,GO:0010952,GO:0012501,GO:0012505,GO:0014066,GO:0014068,GO:0014070,GO:0014842,GO:0014857,GO:0014858,GO:0016020,GO:0016043,GO:0016301,GO:0016310,GO:0016318,GO:0016363,GO:0016476,GO:0016477,GO:0016569,GO:0016570,GO:0016572,GO:0016740,GO:0016772,GO:0016773,GO:0017016,GO:0017145,GO:0018108,GO:0018193,GO:0018212,GO:0019219,GO:0019220,GO:0019221,GO:0019222,GO:0019538,GO:0019725,GO:0019827,GO:0019897,GO:0019898,GO:0019899,GO:0019900,GO:0019901,GO:0019902,GO:0019903,GO:0019904,GO:0019953,GO:0020037,GO:0022008,GO:0022407,GO:0022408,GO:0022409,GO:0022412,GO:0022414,GO:0022603,GO:0022604,GO:0022607,GO:0023014,GO:0023051,GO:0023052,GO:0023056,GO:0030003,GO:0030029,GO:0030030,GO:0030036,GO:0030041,GO:0030048,GO:0030054,GO:0030055,GO:0030097,GO:0030098,GO:0030099,GO:0030154,GO:0030155,GO:0030162,GO:0030182,GO:0030183,GO:0030218,GO:0030334,GO:0030335,GO:0030518,GO:0030522,GO:0030707,GO:0030713,GO:0030855,GO:0030879,GO:0031099,GO:0031102,GO:0031103,GO:0031175,GO:0031234,GO:0031267,GO:0031323,GO:0031324,GO:0031325,GO:0031326,GO:0031327,GO:0031328,GO:0031347,GO:0031349,GO:0031399,GO:0031401,GO:0031410,GO:0031445,GO:0031453,GO:0031701,GO:0031702,GO:0031904,GO:0031958,GO:0031959,GO:0031960,GO:0031974,GO:0031981,GO:0031982,GO:0032024,GO:0032101,GO:0032103,GO:0032147,GO:0032268,GO:0032270,GO:0032386,GO:0032388,GO:0032496,GO:0032501,GO:0032502,GO:0032504,GO:0032516,GO:0032651,GO:0032652,GO:0032653,GO:0032655,GO:0032680,GO:0032693,GO:0032695,GO:0032731,GO:0032732,GO:0032760,GO:0032870,GO:0032879,GO:0032880,GO:0032944,GO:0032946,GO:0032989,GO:0033043,GO:0033044,GO:0033130,GO:0033157,GO:0033158,GO:0033160,GO:0033194,GO:0033209,GO:0033554,GO:0033674,GO:0033993,GO:0034050,GO:0034097,GO:0034101,GO:0034341,GO:0034399,GO:0034599,GO:0034612,GO:0034622,GO:0035166,GO:0035167,GO:0035168,GO:0035171,GO:0035172,GO:0035173,GO:0035206,GO:0035214,GO:0035239,GO:0035282,GO:0035295,GO:0035303,GO:0035304,GO:0035306,GO:0035307,GO:0035400,GO:0035401,GO:0035406,GO:0035409,GO:0035556,GO:0035690,GO:0035722,GO:0035723,GO:0035771,GO:0036015,GO:0036016,GO:0036211,GO:0036473,GO:0038083,GO:0038110,GO:0038111,GO:0038113,GO:0038114,GO:0038155,GO:0040011,GO:0040012,GO:0040017,GO:0042060,GO:0042067,GO:0042074,GO:0042078,GO:0042102,GO:0042113,GO:0042127,GO:0042129,GO:0042169,GO:0042221,GO:0042306,GO:0042307,GO:0042325,GO:0042327,GO:0042386,GO:0042387,GO:0042393,GO:0042493,GO:0042509,GO:0042531,GO:0042592,GO:0042802,GO:0042976,GO:0042981,GO:0043029,GO:0043065,GO:0043066,GO:0043067,GO:0043068,GO:0043069,GO:0043085,GO:0043170,GO:0043207,GO:0043226,GO:0043227,GO:0043229,GO:0043231,GO:0043233,GO:0043280,GO:0043281,GO:0043370,GO:0043371,GO:0043388,GO:0043392,GO:0043401,GO:0043405,GO:0043406,GO:0043408,GO:0043410,GO:0043412,GO:0043434,GO:0043523,GO:0043524,GO:0043548,GO:0043549,GO:0043560,GO:0043666,GO:0043933,GO:0044057,GO:0044085,GO:0044087,GO:0044089,GO:0044092,GO:0044093,GO:0044237,GO:0044238,GO:0044260,GO:0044267,GO:0044422,GO:0044424,GO:0044425,GO:0044428,GO:0044433,GO:0044440,GO:0044444,GO:0044446,GO:0044459,GO:0044464,GO:0044703,GO:0044853,GO:0045087,GO:0045088,GO:0045121,GO:0045219,GO:0045221,GO:0045317,GO:0045321,GO:0045428,GO:0045429,GO:0045475,GO:0045580,GO:0045581,GO:0045595,GO:0045596,GO:0045597,GO:0045610,GO:0045619,GO:0045620,GO:0045622,GO:0045623,GO:0045625,GO:0045626,GO:0045785,GO:0045799,GO:0045822,GO:0045859,GO:0045860,GO:0045862,GO:0045893,GO:0045935,GO:0045937,GO:0045944,GO:0045995,GO:0046425,GO:0046427,GO:0046530,GO:0046634,GO:0046636,GO:0046637,GO:0046639,GO:0046649,GO:0046677,GO:0046777,GO:0046822,GO:0046824,GO:0046883,GO:0046887,GO:0046906,GO:0048008,GO:0048037,GO:0048103,GO:0048468,GO:0048477,GO:0048511,GO:0048512,GO:0048513,GO:0048518,GO:0048519,GO:0048522,GO:0048523,GO:0048534,GO:0048542,GO:0048545,GO:0048546,GO:0048563,GO:0048565,GO:0048569,GO:0048583,GO:0048584,GO:0048585,GO:0048592,GO:0048598,GO:0048609,GO:0048646,GO:0048660,GO:0048661,GO:0048666,GO:0048678,GO:0048699,GO:0048707,GO:0048729,GO:0048731,GO:0048732,GO:0048749,GO:0048856,GO:0048859,GO:0048869,GO:0048870,GO:0048872,GO:0048878,GO:0050670,GO:0050671,GO:0050708,GO:0050714,GO:0050727,GO:0050729,GO:0050730,GO:0050731,GO:0050776,GO:0050777,GO:0050789,GO:0050790,GO:0050793,GO:0050794,GO:0050796,GO:0050801,GO:0050817,GO:0050863,GO:0050865,GO:0050866,GO:0050867,GO:0050868,GO:0050870,GO:0050877,GO:0050878,GO:0050890,GO:0050896,GO:0051020,GO:0051046,GO:0051047,GO:0051049,GO:0051050,GO:0051090,GO:0051091,GO:0051093,GO:0051094,GO:0051098,GO:0051099,GO:0051100,GO:0051101,GO:0051128,GO:0051130,GO:0051171,GO:0051172,GO:0051173,GO:0051174,GO:0051179,GO:0051222,GO:0051223,GO:0051239,GO:0051240,GO:0051241,GO:0051246,GO:0051247,GO:0051248,GO:0051249,GO:0051250,GO:0051251,GO:0051252,GO:0051254,GO:0051258,GO:0051270,GO:0051272,GO:0051276,GO:0051301,GO:0051336,GO:0051338,GO:0051345,GO:0051347,GO:0051384,GO:0051427,GO:0051428,GO:0051480,GO:0051607,GO:0051674,GO:0051704,GO:0051707,GO:0051716,GO:0051769,GO:0051770,GO:0052547,GO:0052548,GO:0055065,GO:0055074,GO:0055080,GO:0055082,GO:0055123,GO:0060026,GO:0060027,GO:0060031,GO:0060255,GO:0060330,GO:0060333,GO:0060334,GO:0060341,GO:0060396,GO:0060397,GO:0060398,GO:0060399,GO:0060416,GO:0060429,GO:0060541,GO:0060548,GO:0060562,GO:0060759,GO:0061180,GO:0061525,GO:0061564,GO:0065003,GO:0065007,GO:0065008,GO:0065009,GO:0070013,GO:0070102,GO:0070106,GO:0070161,GO:0070201,GO:0070228,GO:0070229,GO:0070232,GO:0070233,GO:0070243,GO:0070244,GO:0070252,GO:0070663,GO:0070665,GO:0070669,GO:0070670,GO:0070671,GO:0070672,GO:0070741,GO:0070757,GO:0070851,GO:0070887,GO:0071104,GO:0071216,GO:0071219,GO:0071222,GO:0071310,GO:0071345,GO:0071346,GO:0071349,GO:0071350,GO:0071352,GO:0071353,GO:0071354,GO:0071355,GO:0071356,GO:0071375,GO:0071378,GO:0071383,GO:0071384,GO:0071385,GO:0071396,GO:0071407,GO:0071417,GO:0071466,GO:0071495,GO:0071548,GO:0071549,GO:0071704,GO:0071840,GO:0071900,GO:0071902,GO:0071944,GO:0072503,GO:0072507,GO:0080090,GO:0080134,GO:0090087,GO:0090130,GO:0090132,GO:0090276,GO:0090277,GO:0090316,GO:0090596,GO:0097012,GO:0097159,GO:0097190,GO:0097191,GO:0097193,GO:0097296,GO:0097327,GO:0097435,GO:0097696,GO:0097708,GO:0098542,GO:0098552,GO:0098562,GO:0098589,GO:0098590,GO:0098727,GO:0098756,GO:0098757,GO:0098760,GO:0098761,GO:0098771,GO:0098772,GO:0098805,GO:0098857,GO:0120036,GO:0140096,GO:1900180,GO:1900182,GO:1901214,GO:1901215,GO:1901363,GO:1901564,GO:1901652,GO:1901653,GO:1901654,GO:1901655,GO:1901698,GO:1901699,GO:1901700,GO:1901701,GO:1902105,GO:1902106,GO:1902275,GO:1902531,GO:1902533,GO:1902680,GO:1902724,GO:1902728,GO:1903018,GO:1903019,GO:1903037,GO:1903038,GO:1903039,GO:1903426,GO:1903428,GO:1903506,GO:1903508,GO:1903522,GO:1903523,GO:1903530,GO:1903532,GO:1903555,GO:1903557,GO:1903706,GO:1903707,GO:1903827,GO:1903829,GO:1904035,GO:1904037,GO:1904407,GO:1904589,GO:1904591,GO:1904705,GO:1904707,GO:1904892,GO:1904894,GO:1904951,GO:1905269,GO:2000026,GO:2000106,GO:2000107,GO:2000112,GO:2000113,GO:2000116,GO:2000145,GO:2000147,GO:2000377,GO:2000379,GO:2000514,GO:2000515,GO:2001056,GO:2001141,GO:2001233,GO:2001235,GO:2001252,GO:2001267,GO:2001269
HiC_scaffold_13	AUGUSTUS	intron	5107168	5107422	1.0	-	.	ID=g4771.t1.intron1;Parent=g4771.t1
HiC_scaffold_13	AUGUSTUS	exon	5107423	5107536	.	-	.	ID=g4771.t1.exon2;Parent=g4771.t1
HiC_scaffold_13	AUGUSTUS	CDS	5107423	5107536	1.0	-	0	ID=g4771.t1.CDS2;Parent=g4771.t1
HiC_scaffold_13	AUGUSTUS	intron	5107537	5109098	1.0	-	.	ID=g4771.t1.intron2;Parent=g4771.t1
HiC_scaffold_13	AUGUSTUS	exon	5109099	5109216	.	-	.	ID=g4771.t1.exon3;Parent=g4771.t1
HiC_scaffold_13	AUGUSTUS	CDS	5109099	5109216	1.0	-	1	ID=g4771.t1.CDS3;Parent=g4771.t1
HiC_scaffold_13	AUGUSTUS	intron	5109217	5117286	1.0	-	.	ID=g4771.t1.intron3;Parent=g4771.t1
HiC_scaffold_13	AUGUSTUS	exon	5117287	5117459	.	-	.	ID=g4771.t1.exon4;Parent=g4771.t1
HiC_scaffold_13	AUGUSTUS	CDS	5117287	5117459	1.0	-	0	ID=g4771.t1.CDS4;Parent=g4771.t1
HiC_scaffold_13	AUGUSTUS	intron	5117460	5117632	1.0	-	.	ID=g4771.t1.intron4;Parent=g4771.t1
HiC_scaffold_13	AUGUSTUS	exon	5117633	5117757	.	-	.	ID=g4771.t1.exon5;Parent=g4771.t1
HiC_scaffold_13	AUGUSTUS	CDS	5117633	5117757	1.0	-	2	ID=g4771.t1.CDS5;Parent=g4771.t1
HiC_scaffold_13	AUGUSTUS	intron	5117758	5118360	1.0	-	.	ID=g4771.t1.intron5;Parent=g4771.t1
HiC_scaffold_13	AUGUSTUS	exon	5118361	5118550	.	-	.	ID=g4771.t1.exon6;Parent=g4771.t1
HiC_scaffold_13	AUGUSTUS	CDS	5118361	5118550	1.0	-	0	ID=g4771.t1.CDS6;Parent=g4771.t1
HiC_scaffold_13	AUGUSTUS	intron	5118551	5126170	1.0	-	.	ID=g4771.t1.intron6;Parent=g4771.t1
HiC_scaffold_13	AUGUSTUS	exon	5126171	5126307	.	-	.	ID=g4771.t1.exon7;Parent=g4771.t1
HiC_scaffold_13	AUGUSTUS	CDS	5126171	5126307	1.0	-	2	ID=g4771.t1.CDS7;Parent=g4771.t1
HiC_scaffold_13	AUGUSTUS	intron	5126308	5127147	1.0	-	.	ID=g4771.t1.intron7;Parent=g4771.t1
HiC_scaffold_13	AUGUSTUS	exon	5127148	5127298	.	-	.	ID=g4771.t1.exon8;Parent=g4771.t1
HiC_scaffold_13	AUGUSTUS	CDS	5127148	5127298	1.0	-	0	ID=g4771.t1.CDS8;Parent=g4771.t1
HiC_scaffold_13	AUGUSTUS	intron	5127299	5127444	1.0	-	.	ID=g4771.t1.intron8;Parent=g4771.t1
HiC_scaffold_13	AUGUSTUS	exon	5127445	5127596	.	-	.	ID=g4771.t1.exon9;Parent=g4771.t1
HiC_scaffold_13	AUGUSTUS	CDS	5127445	5127596	1.0	-	2	ID=g4771.t1.CDS9;Parent=g4771.t1
HiC_scaffold_13	AUGUSTUS	intron	5127597	5129521	1.0	-	.	ID=g4771.t1.intron9;Parent=g4771.t1
HiC_scaffold_13	AUGUSTUS	exon	5129522	5129660	.	-	.	ID=g4771.t1.exon10;Parent=g4771.t1
HiC_scaffold_13	AUGUSTUS	CDS	5129522	5129660	1.0	-	0	ID=g4771.t1.CDS10;Parent=g4771.t1
HiC_scaffold_13	AUGUSTUS	intron	5129661	5130384	1.0	-	.	ID=g4771.t1.intron10;Parent=g4771.t1
HiC_scaffold_13	AUGUSTUS	exon	5130385	5130512	.	-	.	ID=g4771.t1.exon11;Parent=g4771.t1
HiC_scaffold_13	AUGUSTUS	CDS	5130385	5130512	1.0	-	2	ID=g4771.t1.CDS11;Parent=g4771.t1
HiC_scaffold_13	AUGUSTUS	intron	5130513	5134408	1.0	-	.	ID=g4771.t1.intron11;Parent=g4771.t1
HiC_scaffold_13	AUGUSTUS	exon	5134409	5134496	.	-	.	ID=g4771.t1.exon12;Parent=g4771.t1
HiC_scaffold_13	AUGUSTUS	CDS	5134409	5134496	1.0	-	0	ID=g4771.t1.CDS12;Parent=g4771.t1
HiC_scaffold_13	AUGUSTUS	intron	5134497	5135996	1.0	-	.	ID=g4771.t1.intron12;Parent=g4771.t1
HiC_scaffold_13	AUGUSTUS	exon	5135997	5136131	.	-	.	ID=g4771.t1.exon13;Parent=g4771.t1
HiC_scaffold_13	AUGUSTUS	CDS	5135997	5136131	1.0	-	0	ID=g4771.t1.CDS13;Parent=g4771.t1
HiC_scaffold_13	AUGUSTUS	intron	5136132	5138355	1.0	-	.	ID=g4771.t1.intron13;Parent=g4771.t1
HiC_scaffold_13	AUGUSTUS	exon	5138356	5138483	.	-	.	ID=g4771.t1.exon14;Parent=g4771.t1
HiC_scaffold_13	AUGUSTUS	CDS	5138356	5138483	1.0	-	2	ID=g4771.t1.CDS14;Parent=g4771.t1
HiC_scaffold_13	AUGUSTUS	intron	5138484	5139163	1.0	-	.	ID=g4771.t1.intron14;Parent=g4771.t1
HiC_scaffold_13	AUGUSTUS	exon	5139164	5139350	.	-	.	ID=g4771.t1.exon15;Parent=g4771.t1
HiC_scaffold_13	AUGUSTUS	CDS	5139164	5139350	1.0	-	0	ID=g4771.t1.CDS15;Parent=g4771.t1
HiC_scaffold_13	AUGUSTUS	intron	5139351	5141474	1.0	-	.	ID=g4771.t1.intron15;Parent=g4771.t1
HiC_scaffold_13	AUGUSTUS	exon	5141475	5141586	.	-	.	ID=g4771.t1.exon16;Parent=g4771.t1
HiC_scaffold_13	AUGUSTUS	CDS	5141475	5141586	1.0	-	1	ID=g4771.t1.CDS16;Parent=g4771.t1
HiC_scaffold_13	AUGUSTUS	intron	5141587	5142558	1.0	-	.	ID=g4771.t1.intron16;Parent=g4771.t1
HiC_scaffold_13	AUGUSTUS	exon	5142559	5142716	.	-	.	ID=g4771.t1.exon17;Parent=g4771.t1
HiC_scaffold_13	AUGUSTUS	CDS	5142559	5142716	1.0	-	0	ID=g4771.t1.CDS17;Parent=g4771.t1
HiC_scaffold_13	AUGUSTUS	intron	5142717	5149814	1.0	-	.	ID=g4771.t1.intron17;Parent=g4771.t1
HiC_scaffold_13	AUGUSTUS	exon	5149815	5149934	.	-	.	ID=g4771.t1.exon18;Parent=g4771.t1
HiC_scaffold_13	AUGUSTUS	CDS	5149815	5149934	1.0	-	0	ID=g4771.t1.CDS18;Parent=g4771.t1
HiC_scaffold_13	AUGUSTUS	intron	5149935	5150697	1.0	-	.	ID=g4771.t1.intron18;Parent=g4771.t1
HiC_scaffold_13	AUGUSTUS	exon	5150698	5151019	.	-	.	ID=g4771.t1.exon19;Parent=g4771.t1
HiC_scaffold_13	AUGUSTUS	CDS	5150698	5151019	1.0	-	1	ID=g4771.t1.CDS19;Parent=g4771.t1
HiC_scaffold_13	AUGUSTUS	intron	5151020	5157110	1.0	-	.	ID=g4771.t1.intron19;Parent=g4771.t1
HiC_scaffold_13	AUGUSTUS	exon	5157111	5157256	.	-	.	ID=g4771.t1.exon20;Parent=g4771.t1
HiC_scaffold_13	AUGUSTUS	CDS	5157111	5157256	1.0	-	0	ID=g4771.t1.CDS20;Parent=g4771.t1
HiC_scaffold_13	AUGUSTUS	intron	5157257	5163269	1.0	-	.	ID=g4771.t1.intron20;Parent=g4771.t1
HiC_scaffold_13	AUGUSTUS	exon	5163270	5163387	.	-	.	ID=g4771.t1.exon21;Parent=g4771.t1
HiC_scaffold_13	AUGUSTUS	CDS	5163270	5163387	1.0	-	1	ID=g4771.t1.CDS21;Parent=g4771.t1
HiC_scaffold_13	AUGUSTUS	intron	5163388	5171981	1.0	-	.	ID=g4771.t1.intron21;Parent=g4771.t1
HiC_scaffold_13	AUGUSTUS	exon	5171982	5172105	.	-	.	ID=g4771.t1.exon22;Parent=g4771.t1
HiC_scaffold_13	AUGUSTUS	CDS	5171982	5172105	1.0	-	2	ID=g4771.t1.CDS22;Parent=g4771.t1
HiC_scaffold_13	AUGUSTUS	intron	5172106	5185437	1.0	-	.	ID=g4771.t1.intron22;Parent=g4771.t1
HiC_scaffold_13	AUGUSTUS	exon	5185438	5185663	.	-	.	ID=g4771.t1.exon23;Parent=g4771.t1
HiC_scaffold_13	AUGUSTUS	CDS	5185438	5185663	1.0	-	0	ID=g4771.t1.CDS23;Parent=g4771.t1
HiC_scaffold_13	AUGUSTUS	start_codon	5185661	5185663	.	-	0	ID=g4771.t1.start1;Parent=g4771.t1
HiC_scaffold_13	AUGUSTUS	stop_codon	5360061	5360063	.	-	0	ID=g4772.t1.stop1;Parent=g4772.t1
HiC_scaffold_13	AUGUSTUS	exon	5360061	5360211	.	-	.	ID=g4772.t1.exon1;Parent=g4772.t1
HiC_scaffold_13	AUGUSTUS	CDS	5360061	5360211	1.0	-	1	ID=g4772.t1.CDS1;Parent=g4772.t1
HiC_scaffold_13	AUGUSTUS	gene	5360061	5423465	.	-	.	ID=g4772
HiC_scaffold_13	AUGUSTUS	mRNA	5360061	5423465	1.0	-	.	ID=g4772.t1;Parent=g4772;em_target=9668.ENSMPUP00000004958;em_score=832.5;em_evalue=1.3e-253;em_tcov=.;em_OGs=COG0430@1|root,KOG3980@2759|Eukaryota,38EIW@33154|Opisthokonta,3BBGZ@33208|Metazoa,3CRCU@33213|Bilateria,480IW@7711|Chordata,48Y0X@7742|Vertebrata,3J8ET@40674|Mammalia,3ETUC@33554|Carnivora;em_COG_cat=A;em_desc=RNA terminal phosphate;em_max_annot_lvl=33208|Metazoa;em_Preferred_name=RCL1;em_KEGG_ko=ko:K11108;em_KEGG_Pathway=ko03008,map03008;em_BRITE=ko00000,ko00001,ko03009;em_PFAMs=RTC,RTC_insert;em_GOs=GO:0000447,GO:0000460,GO:0000462,GO:0000466,GO:0000469,GO:0000478,GO:0000479,GO:0000480,GO:0003674,GO:0003824,GO:0004518,GO:0004519,GO:0004521,GO:0004540,GO:0005575,GO:0005622,GO:0005623,GO:0005634,GO:0005654,GO:0005730,GO:0006139,GO:0006364,GO:0006396,GO:0006725,GO:0006807,GO:0008150,GO:0008152,GO:0009987,GO:0010467,GO:0016070,GO:0016072,GO:0016787,GO:0016788,GO:0022613,GO:0030490,GO:0031974,GO:0031981,GO:0034470,GO:0034641,GO:0034660,GO:0042254,GO:0042274,GO:0043170,GO:0043226,GO:0043227,GO:0043228,GO:0043229,GO:0043231,GO:0043232,GO:0043233,GO:0044085,GO:0044237,GO:0044238,GO:0044422,GO:0044424,GO:0044428,GO:0044446,GO:0044464,GO:0046483,GO:0070013,GO:0071704,GO:0071840,GO:0090304,GO:0090305,GO:0090501,GO:0090502,GO:0140098,GO:1901360
HiC_scaffold_13	AUGUSTUS	intron	5360212	5369924	1.0	-	.	ID=g4772.t1.intron1;Parent=g4772.t1
HiC_scaffold_13	AUGUSTUS	exon	5369925	5370028	.	-	.	ID=g4772.t1.exon2;Parent=g4772.t1
HiC_scaffold_13	AUGUSTUS	CDS	5369925	5370028	1.0	-	0	ID=g4772.t1.CDS2;Parent=g4772.t1
HiC_scaffold_13	AUGUSTUS	intron	5370029	5374568	1.0	-	.	ID=g4772.t1.intron2;Parent=g4772.t1
HiC_scaffold_13	AUGUSTUS	exon	5374569	5374725	.	-	.	ID=g4772.t1.exon3;Parent=g4772.t1
HiC_scaffold_13	AUGUSTUS	CDS	5374569	5374725	1.0	-	1	ID=g4772.t1.CDS3;Parent=g4772.t1
HiC_scaffold_13	AUGUSTUS	intron	5374726	5378696	1.0	-	.	ID=g4772.t1.intron3;Parent=g4772.t1
HiC_scaffold_13	AUGUSTUS	exon	5378697	5378822	.	-	.	ID=g4772.t1.exon4;Parent=g4772.t1
HiC_scaffold_13	AUGUSTUS	CDS	5378697	5378822	1.0	-	1	ID=g4772.t1.CDS4;Parent=g4772.t1
HiC_scaffold_13	AUGUSTUS	intron	5378823	5390441	1.0	-	.	ID=g4772.t1.intron4;Parent=g4772.t1
HiC_scaffold_13	AUGUSTUS	exon	5390442	5390566	.	-	.	ID=g4772.t1.exon5;Parent=g4772.t1
HiC_scaffold_13	AUGUSTUS	CDS	5390442	5390566	1.0	-	0	ID=g4772.t1.CDS5;Parent=g4772.t1
HiC_scaffold_13	AUGUSTUS	intron	5390567	5391674	1.0	-	.	ID=g4772.t1.intron5;Parent=g4772.t1
HiC_scaffold_13	AUGUSTUS	exon	5391675	5391749	.	-	.	ID=g4772.t1.exon6;Parent=g4772.t1
HiC_scaffold_13	AUGUSTUS	CDS	5391675	5391749	1.0	-	0	ID=g4772.t1.CDS6;Parent=g4772.t1
HiC_scaffold_13	AUGUSTUS	intron	5391750	5398591	1.0	-	.	ID=g4772.t1.intron6;Parent=g4772.t1
HiC_scaffold_13	AUGUSTUS	exon	5398592	5398767	.	-	.	ID=g4772.t1.exon7;Parent=g4772.t1
HiC_scaffold_13	AUGUSTUS	CDS	5398592	5398767	1.0	-	2	ID=g4772.t1.CDS7;Parent=g4772.t1
HiC_scaffold_13	AUGUSTUS	intron	5398768	5401807	1.0	-	.	ID=g4772.t1.intron7;Parent=g4772.t1
HiC_scaffold_13	AUGUSTUS	exon	5401808	5401879	.	-	.	ID=g4772.t1.exon8;Parent=g4772.t1
HiC_scaffold_13	AUGUSTUS	CDS	5401808	5401879	1.0	-	2	ID=g4772.t1.CDS8;Parent=g4772.t1
HiC_scaffold_13	AUGUSTUS	intron	5401880	5423329	1.0	-	.	ID=g4772.t1.intron8;Parent=g4772.t1
HiC_scaffold_13	AUGUSTUS	exon	5423330	5423465	.	-	.	ID=g4772.t1.exon9;Parent=g4772.t1
HiC_scaffold_13	AUGUSTUS	CDS	5423330	5423465	1.0	-	0	ID=g4772.t1.CDS9;Parent=g4772.t1
HiC_scaffold_13	AUGUSTUS	start_codon	5423463	5423465	.	-	0	ID=g4772.t1.start1;Parent=g4772.t1
HiC_scaffold_13	AUGUSTUS	stop_codon	5437646	5437648	.	-	0	ID=g4773.t1.stop1;Parent=g4773.t1
HiC_scaffold_13	AUGUSTUS	exon	5437646	5437657	.	-	.	ID=g4773.t1.exon1;Parent=g4773.t1
HiC_scaffold_13	AUGUSTUS	CDS	5437646	5437657	0.66	-	0	ID=g4773.t1.CDS1;Parent=g4773.t1
HiC_scaffold_13	AUGUSTUS	gene	5437646	5445826	.	-	.	ID=g4773
HiC_scaffold_13	AUGUSTUS	mRNA	5437646	5445826	0.66	-	.	ID=g4773.t1;Parent=g4773
HiC_scaffold_13	AUGUSTUS	intron	5437658	5445547	0.66	-	.	ID=g4773.t1.intron1;Parent=g4773.t1
HiC_scaffold_13	AUGUSTUS	exon	5445548	5445826	.	-	.	ID=g4773.t1.exon2;Parent=g4773.t1
HiC_scaffold_13	AUGUSTUS	CDS	5445548	5445826	0.66	-	0	ID=g4773.t1.CDS2;Parent=g4773.t1
HiC_scaffold_13	AUGUSTUS	start_codon	5445824	5445826	.	-	0	ID=g4773.t1.start1;Parent=g4773.t1
HiC_scaffold_13	AUGUSTUS	start_codon	5456614	5456616	.	+	0	ID=g4774.t1.start1;Parent=g4774.t1
HiC_scaffold_13	AUGUSTUS	exon	5456614	5456728	.	+	.	ID=g4774.t1.exon1;Parent=g4774.t1
HiC_scaffold_13	AUGUSTUS	CDS	5456614	5456728	1.0	+	0	ID=g4774.t1.CDS1;Parent=g4774.t1
HiC_scaffold_13	AUGUSTUS	gene	5456614	5473809	.	+	.	ID=g4774
HiC_scaffold_13	AUGUSTUS	mRNA	5456614	5473809	1.0	+	.	ID=g4774.t1;Parent=g4774;em_target=9668.ENSMPUP00000004966;em_score=481.5;em_evalue=1.2e-147;em_tcov=.;em_OGs=COG0563@1|root,KOG3078@2759|Eukaryota,38DAF@33154|Opisthokonta,3BJTC@33208|Metazoa,3CTGP@33213|Bilateria,4868J@7711|Chordata,48WIA@7742|Vertebrata,3JAAD@40674|Mammalia,3EPGE@33554|Carnivora;em_COG_cat=F;em_desc=Involved in maintaining the homeostasis of cellular nucleotides by catalyzing the interconversion of nucleoside phosphates. Has GTP AMP phosphotransferase and ITP AMP phosphotransferase activities;em_max_annot_lvl=33208|Metazoa;em_Preferred_name=AK3;em_EC=2.7.4.10,2.7.4.3;em_KEGG_ko=ko:K00939,ko:K00944;em_KEGG_Pathway=ko00230,ko00730,ko01100,ko01110,ko01130,map00230,map00730,map01100,map01110,map01130;em_KEGG_Module=M00049;em_KEGG_Reaction=R00127,R00157,R00333,R01547,R11319;em_KEGG_rclass=RC00002;em_BRITE=ko00000,ko00001,ko00002,ko01000,ko04147;em_PFAMs=ADK,ADK_lid;em_GOs=GO:0001889,GO:0003674,GO:0003824,GO:0004017,GO:0005488,GO:0005515,GO:0005575,GO:0005622,GO:0005623,GO:0005737,GO:0005739,GO:0005740,GO:0005758,GO:0005759,GO:0006139,GO:0006163,GO:0006164,GO:0006172,GO:0006213,GO:0006220,GO:0006725,GO:0006753,GO:0006754,GO:0006756,GO:0006793,GO:0006796,GO:0006807,GO:0006950,GO:0007275,GO:0007399,GO:0007417,GO:0007420,GO:0007517,GO:0008150,GO:0008152,GO:0009058,GO:0009116,GO:0009117,GO:0009119,GO:0009123,GO:0009124,GO:0009126,GO:0009127,GO:0009132,GO:0009133,GO:0009135,GO:0009136,GO:0009141,GO:0009142,GO:0009144,GO:0009145,GO:0009147,GO:0009150,GO:0009151,GO:0009152,GO:0009156,GO:0009161,GO:0009165,GO:0009167,GO:0009168,GO:0009179,GO:0009180,GO:0009185,GO:0009188,GO:0009199,GO:0009200,GO:0009201,GO:0009205,GO:0009206,GO:0009208,GO:0009215,GO:0009218,GO:0009259,GO:0009260,GO:0009262,GO:0009394,GO:0009605,GO:0009987,GO:0009991,GO:0016043,GO:0016301,GO:0016310,GO:0016740,GO:0016772,GO:0016776,GO:0017144,GO:0018130,GO:0019205,GO:0019438,GO:0019637,GO:0019692,GO:0019693,GO:0021537,GO:0021549,GO:0021772,GO:0021988,GO:0022037,GO:0022607,GO:0030900,GO:0030902,GO:0031667,GO:0031967,GO:0031970,GO:0031974,GO:0031975,GO:0032501,GO:0032502,GO:0034641,GO:0034654,GO:0042278,GO:0042594,GO:0042802,GO:0043226,GO:0043227,GO:0043229,GO:0043231,GO:0043233,GO:0043933,GO:0044085,GO:0044237,GO:0044238,GO:0044249,GO:0044271,GO:0044281,GO:0044422,GO:0044424,GO:0044429,GO:0044444,GO:0044446,GO:0044464,GO:0046031,GO:0046033,GO:0046034,GO:0046039,GO:0046041,GO:0046051,GO:0046060,GO:0046128,GO:0046131,GO:0046390,GO:0046483,GO:0046899,GO:0046940,GO:0048513,GO:0048731,GO:0048732,GO:0048856,GO:0050145,GO:0050896,GO:0051259,GO:0051260,GO:0055086,GO:0060322,GO:0061008,GO:0061061,GO:0065003,GO:0070013,GO:0071704,GO:0071840,GO:0072521,GO:0072522,GO:0072527,GO:0090407,GO:1901068,GO:1901135,GO:1901137,GO:1901293,GO:1901360,GO:1901362,GO:1901564,GO:1901566,GO:1901576,GO:1901657
HiC_scaffold_13	AUGUSTUS	intron	5456729	5466329	1.0	+	.	ID=g4774.t1.intron1;Parent=g4774.t1
HiC_scaffold_13	AUGUSTUS	exon	5466330	5466449	.	+	.	ID=g4774.t1.exon2;Parent=g4774.t1
HiC_scaffold_13	AUGUSTUS	CDS	5466330	5466449	1.0	+	2	ID=g4774.t1.CDS2;Parent=g4774.t1
HiC_scaffold_13	AUGUSTUS	intron	5466450	5467420	1.0	+	.	ID=g4774.t1.intron2;Parent=g4774.t1
HiC_scaffold_13	AUGUSTUS	exon	5467421	5467593	.	+	.	ID=g4774.t1.exon3;Parent=g4774.t1
HiC_scaffold_13	AUGUSTUS	CDS	5467421	5467593	1.0	+	2	ID=g4774.t1.CDS3;Parent=g4774.t1
HiC_scaffold_13	AUGUSTUS	intron	5467594	5468125	1.0	+	.	ID=g4774.t1.intron3;Parent=g4774.t1
HiC_scaffold_13	AUGUSTUS	exon	5468126	5468244	.	+	.	ID=g4774.t1.exon4;Parent=g4774.t1
HiC_scaffold_13	AUGUSTUS	CDS	5468126	5468244	1.0	+	0	ID=g4774.t1.CDS4;Parent=g4774.t1
HiC_scaffold_13	AUGUSTUS	intron	5468245	5473688	1.0	+	.	ID=g4774.t1.intron4;Parent=g4774.t1
HiC_scaffold_13	AUGUSTUS	exon	5473689	5473809	.	+	.	ID=g4774.t1.exon5;Parent=g4774.t1
HiC_scaffold_13	AUGUSTUS	CDS	5473689	5473809	1.0	+	1	ID=g4774.t1.CDS5;Parent=g4774.t1
HiC_scaffold_13	AUGUSTUS	stop_codon	5473807	5473809	.	+	0	ID=g4774.t1.stop1;Parent=g4774.t1
HiC_scaffold_13	AUGUSTUS	stop_codon	5480278	5480280	.	-	0	ID=g4775.t1.stop1;Parent=g4775.t1
HiC_scaffold_13	AUGUSTUS	exon	5480278	5480379	.	-	.	ID=g4775.t1.exon1;Parent=g4775.t1
HiC_scaffold_13	AUGUSTUS	CDS	5480278	5480379	1.0	-	0	ID=g4775.t1.CDS1;Parent=g4775.t1
HiC_scaffold_13	AUGUSTUS	gene	5480278	5505009	.	-	.	ID=g4775
HiC_scaffold_13	AUGUSTUS	mRNA	5480278	5505009	1.0	-	.	ID=g4775.t1;Parent=g4775;em_target=9668.ENSMPUP00000004979;em_score=768.3;em_evalue=2.5e-234;em_tcov=.;em_OGs=KOG2260@1|root,KOG2260@2759|Eukaryota,38B4D@33154|Opisthokonta,3BBNV@33208|Metazoa,3D15P@33213|Bilateria,487HY@7711|Chordata,490IQ@7742|Vertebrata,3J1RH@40674|Mammalia,3EI0F@33554|Carnivora;em_COG_cat=D;em_desc=Hsp90 co-chaperone Cdc37-like 1;em_max_annot_lvl=33208|Metazoa;em_Preferred_name=CDC37L1;em_PFAMs=CDC37_M;em_GOs=GO:0002576,GO:0003674,GO:0005488,GO:0005515,GO:0005575,GO:0005576,GO:0005622,GO:0005623,GO:0005737,GO:0005829,GO:0006457,GO:0006810,GO:0006887,GO:0008150,GO:0009987,GO:0012505,GO:0016192,GO:0030141,GO:0031072,GO:0031089,GO:0031410,GO:0031647,GO:0031974,GO:0031982,GO:0031983,GO:0032940,GO:0034774,GO:0042827,GO:0043226,GO:0043227,GO:0043229,GO:0043233,GO:0044422,GO:0044424,GO:0044433,GO:0044444,GO:0044446,GO:0044464,GO:0045055,GO:0046903,GO:0050821,GO:0051082,GO:0051087,GO:0051179,GO:0051234,GO:0060205,GO:0065007,GO:0065008,GO:0070013,GO:0097708,GO:0099503;em_KEGG_ko=ko:K09554;em_KEGG_Pathway=ko04151,map04151;em_BRITE=ko00000,ko00001,ko00536,ko03029,ko03110
HiC_scaffold_13	AUGUSTUS	intron	5480380	5485171	1.0	-	.	ID=g4775.t1.intron1;Parent=g4775.t1
HiC_scaffold_13	AUGUSTUS	exon	5485172	5485336	.	-	.	ID=g4775.t1.exon2;Parent=g4775.t1
HiC_scaffold_13	AUGUSTUS	CDS	5485172	5485336	1.0	-	0	ID=g4775.t1.CDS2;Parent=g4775.t1
HiC_scaffold_13	AUGUSTUS	intron	5485337	5489358	1.0	-	.	ID=g4775.t1.intron2;Parent=g4775.t1
HiC_scaffold_13	AUGUSTUS	exon	5489359	5489481	.	-	.	ID=g4775.t1.exon3;Parent=g4775.t1
HiC_scaffold_13	AUGUSTUS	CDS	5489359	5489481	1.0	-	0	ID=g4775.t1.CDS3;Parent=g4775.t1
HiC_scaffold_13	AUGUSTUS	intron	5489482	5489846	1.0	-	.	ID=g4775.t1.intron3;Parent=g4775.t1
HiC_scaffold_13	AUGUSTUS	exon	5489847	5489962	.	-	.	ID=g4775.t1.exon4;Parent=g4775.t1
HiC_scaffold_13	AUGUSTUS	CDS	5489847	5489962	1.0	-	2	ID=g4775.t1.CDS4;Parent=g4775.t1
HiC_scaffold_13	AUGUSTUS	intron	5489963	5497721	1.0	-	.	ID=g4775.t1.intron4;Parent=g4775.t1
HiC_scaffold_13	AUGUSTUS	exon	5497722	5497815	.	-	.	ID=g4775.t1.exon5;Parent=g4775.t1
HiC_scaffold_13	AUGUSTUS	CDS	5497722	5497815	1.0	-	0	ID=g4775.t1.CDS5;Parent=g4775.t1
HiC_scaffold_13	AUGUSTUS	intron	5497816	5500438	1.0	-	.	ID=g4775.t1.intron5;Parent=g4775.t1
HiC_scaffold_13	AUGUSTUS	exon	5500439	5500720	.	-	.	ID=g4775.t1.exon6;Parent=g4775.t1
HiC_scaffold_13	AUGUSTUS	CDS	5500439	5500720	1.0	-	0	ID=g4775.t1.CDS6;Parent=g4775.t1
HiC_scaffold_13	AUGUSTUS	intron	5500721	5504877	1.0	-	.	ID=g4775.t1.intron6;Parent=g4775.t1
HiC_scaffold_13	AUGUSTUS	exon	5504878	5505009	.	-	.	ID=g4775.t1.exon7;Parent=g4775.t1
HiC_scaffold_13	AUGUSTUS	CDS	5504878	5505009	1.0	-	0	ID=g4775.t1.CDS7;Parent=g4775.t1
HiC_scaffold_13	AUGUSTUS	start_codon	5505007	5505009	.	-	0	ID=g4775.t1.start1;Parent=g4775.t1
HiC_scaffold_13	AUGUSTUS	start_codon	5517597	5517599	.	+	0	ID=g4776.t1.start1;Parent=g4776.t1
HiC_scaffold_13	AUGUSTUS	exon	5517597	5517635	.	+	.	ID=g4776.t1.exon1;Parent=g4776.t1
HiC_scaffold_13	AUGUSTUS	CDS	5517597	5517635	1.0	+	0	ID=g4776.t1.CDS1;Parent=g4776.t1
HiC_scaffold_13	AUGUSTUS	gene	5517597	5560700	.	+	.	ID=g4776
HiC_scaffold_13	AUGUSTUS	mRNA	5517597	5560700	1.0	+	.	ID=g4776.t1;Parent=g4776;em_target=9668.ENSMPUP00000004985;em_score=886.8;em_evalue=5.9e-270;em_tcov=.;em_OGs=28JFY@1|root,2RYM7@2759|Eukaryota,39R9N@33154|Opisthokonta,3BFAY@33208|Metazoa,3D2Q3@33213|Bilateria,4894Y@7711|Chordata,49708@7742|Vertebrata,3J5H4@40674|Mammalia,3ER0V@33554|Carnivora;em_COG_cat=S;em_desc=Spermatogenesis associated 6-like;em_max_annot_lvl=33208|Metazoa;em_Preferred_name=SPATA6L;em_PFAMs=SPATA6
HiC_scaffold_13	AUGUSTUS	intron	5517636	5522179	1.0	+	.	ID=g4776.t1.intron1;Parent=g4776.t1
HiC_scaffold_13	AUGUSTUS	exon	5522180	5522317	.	+	.	ID=g4776.t1.exon2;Parent=g4776.t1
HiC_scaffold_13	AUGUSTUS	CDS	5522180	5522317	1.0	+	0	ID=g4776.t1.CDS2;Parent=g4776.t1
HiC_scaffold_13	AUGUSTUS	intron	5522318	5525061	1.0	+	.	ID=g4776.t1.intron2;Parent=g4776.t1
HiC_scaffold_13	AUGUSTUS	exon	5525062	5525110	.	+	.	ID=g4776.t1.exon3;Parent=g4776.t1
HiC_scaffold_13	AUGUSTUS	CDS	5525062	5525110	1.0	+	0	ID=g4776.t1.CDS3;Parent=g4776.t1
HiC_scaffold_13	AUGUSTUS	intron	5525111	5528234	1.0	+	.	ID=g4776.t1.intron3;Parent=g4776.t1
HiC_scaffold_13	AUGUSTUS	exon	5528235	5528276	.	+	.	ID=g4776.t1.exon4;Parent=g4776.t1
HiC_scaffold_13	AUGUSTUS	CDS	5528235	5528276	1.0	+	2	ID=g4776.t1.CDS4;Parent=g4776.t1
HiC_scaffold_13	AUGUSTUS	intron	5528277	5538717	1.0	+	.	ID=g4776.t1.intron4;Parent=g4776.t1
HiC_scaffold_13	AUGUSTUS	exon	5538718	5538842	.	+	.	ID=g4776.t1.exon5;Parent=g4776.t1
HiC_scaffold_13	AUGUSTUS	CDS	5538718	5538842	1.0	+	2	ID=g4776.t1.CDS5;Parent=g4776.t1
HiC_scaffold_13	AUGUSTUS	intron	5538843	5544011	1.0	+	.	ID=g4776.t1.intron5;Parent=g4776.t1
HiC_scaffold_13	AUGUSTUS	exon	5544012	5544089	.	+	.	ID=g4776.t1.exon6;Parent=g4776.t1
HiC_scaffold_13	AUGUSTUS	CDS	5544012	5544089	1.0	+	0	ID=g4776.t1.CDS6;Parent=g4776.t1
HiC_scaffold_13	AUGUSTUS	intron	5544090	5547972	1.0	+	.	ID=g4776.t1.intron6;Parent=g4776.t1
HiC_scaffold_13	AUGUSTUS	exon	5547973	5548215	.	+	.	ID=g4776.t1.exon7;Parent=g4776.t1
HiC_scaffold_13	AUGUSTUS	CDS	5547973	5548215	1.0	+	0	ID=g4776.t1.CDS7;Parent=g4776.t1
HiC_scaffold_13	AUGUSTUS	intron	5548216	5551405	1.0	+	.	ID=g4776.t1.intron7;Parent=g4776.t1
HiC_scaffold_13	AUGUSTUS	exon	5551406	5551508	.	+	.	ID=g4776.t1.exon8;Parent=g4776.t1
HiC_scaffold_13	AUGUSTUS	CDS	5551406	5551508	1.0	+	0	ID=g4776.t1.CDS8;Parent=g4776.t1
HiC_scaffold_13	AUGUSTUS	intron	5551509	5554296	1.0	+	.	ID=g4776.t1.intron8;Parent=g4776.t1
HiC_scaffold_13	AUGUSTUS	exon	5554297	5554331	.	+	.	ID=g4776.t1.exon9;Parent=g4776.t1
HiC_scaffold_13	AUGUSTUS	CDS	5554297	5554331	1.0	+	2	ID=g4776.t1.CDS9;Parent=g4776.t1
HiC_scaffold_13	AUGUSTUS	intron	5554332	5555089	1.0	+	.	ID=g4776.t1.intron9;Parent=g4776.t1
HiC_scaffold_13	AUGUSTUS	exon	5555090	5555289	.	+	.	ID=g4776.t1.exon10;Parent=g4776.t1
HiC_scaffold_13	AUGUSTUS	CDS	5555090	5555289	1.0	+	0	ID=g4776.t1.CDS10;Parent=g4776.t1
HiC_scaffold_13	AUGUSTUS	intron	5555290	5559456	1.0	+	.	ID=g4776.t1.intron10;Parent=g4776.t1
HiC_scaffold_13	AUGUSTUS	exon	5559457	5559550	.	+	.	ID=g4776.t1.exon11;Parent=g4776.t1
HiC_scaffold_13	AUGUSTUS	CDS	5559457	5559550	1.0	+	1	ID=g4776.t1.CDS11;Parent=g4776.t1
HiC_scaffold_13	AUGUSTUS	intron	5559551	5560610	1.0	+	.	ID=g4776.t1.intron11;Parent=g4776.t1
HiC_scaffold_13	AUGUSTUS	exon	5560611	5560700	.	+	.	ID=g4776.t1.exon12;Parent=g4776.t1
HiC_scaffold_13	AUGUSTUS	CDS	5560611	5560700	1.0	+	0	ID=g4776.t1.CDS12;Parent=g4776.t1
HiC_scaffold_13	AUGUSTUS	stop_codon	5560698	5560700	.	+	0	ID=g4776.t1.stop1;Parent=g4776.t1
HiC_scaffold_13	AUGUSTUS	stop_codon	5584205	5584207	.	-	0	ID=g4777.t1.stop1;Parent=g4777.t1
HiC_scaffold_13	AUGUSTUS	exon	5584205	5584451	.	-	.	ID=g4777.t1.exon1;Parent=g4777.t1
HiC_scaffold_13	AUGUSTUS	CDS	5584205	5584451	1.0	-	1	ID=g4777.t1.CDS1;Parent=g4777.t1
HiC_scaffold_13	AUGUSTUS	gene	5584205	5659313	.	-	.	ID=g4777
HiC_scaffold_13	AUGUSTUS	mRNA	5584205	5659313	1.0	-	.	ID=g4777.t1;Parent=g4777;em_target=9612.ENSCAFP00000003046;em_score=1092.5;em_evalue=0.0;em_tcov=.;em_OGs=COG1301@1|root,KOG3787@2759|Eukaryota,38C9Y@33154|Opisthokonta,3BD67@33208|Metazoa,3CWZP@33213|Bilateria,47Z2Q@7711|Chordata,48YQW@7742|Vertebrata,3JAZY@40674|Mammalia,3ES21@33554|Carnivora;em_COG_cat=E;em_desc=Solute carrier family 1 (neuronal epithelial high affinity glutamate transporter, system Xag), member 1;em_max_annot_lvl=33208|Metazoa;em_Preferred_name=SLC1A1;em_KEGG_ko=ko:K05612,ko:K05613,ko:K05614,ko:K05617;em_KEGG_Pathway=ko04724,ko04974,ko05014,map04724,map04974,map05014;em_BRITE=ko00000,ko00001,ko02000,ko04147;em_KEGG_TC=2.A.23,2.A.23.2.1,2.A.23.2.2,2.A.23.2.3;em_PFAMs=SDF;em_GOs=GO:0000099,GO:0000101,GO:0001504,GO:0001505,GO:0002027,GO:0003333,GO:0003674,GO:0005215,GO:0005283,GO:0005310,GO:0005313,GO:0005314,GO:0005326,GO:0005328,GO:0005342,GO:0005343,GO:0005416,GO:0005488,GO:0005575,GO:0005623,GO:0005886,GO:0005887,GO:0006810,GO:0006811,GO:0006812,GO:0006814,GO:0006820,GO:0006821,GO:0006835,GO:0006836,GO:0006855,GO:0006865,GO:0007154,GO:0007267,GO:0007268,GO:0008016,GO:0008150,GO:0008324,GO:0008509,GO:0008514,GO:0009987,GO:0010460,GO:0014047,GO:0015075,GO:0015077,GO:0015081,GO:0015103,GO:0015108,GO:0015171,GO:0015172,GO:0015175,GO:0015179,GO:0015238,GO:0015291,GO:0015293,GO:0015294,GO:0015318,GO:0015370,GO:0015501,GO:0015672,GO:0015698,GO:0015711,GO:0015740,GO:0015800,GO:0015804,GO:0015807,GO:0015813,GO:0015849,GO:0015893,GO:0016020,GO:0016021,GO:0016043,GO:0016324,GO:0016595,GO:0016597,GO:0017153,GO:0022607,GO:0022804,GO:0022857,GO:0022890,GO:0023052,GO:0030001,GO:0031224,GO:0031226,GO:0031406,GO:0032940,GO:0033229,GO:0034220,GO:0035725,GO:0036094,GO:0042221,GO:0042493,GO:0042883,GO:0042940,GO:0043090,GO:0043167,GO:0043168,GO:0043177,GO:0043933,GO:0044057,GO:0044085,GO:0044425,GO:0044459,GO:0044464,GO:0045177,GO:0045823,GO:0046717,GO:0046873,GO:0046903,GO:0046942,GO:0046943,GO:0048518,GO:0050789,GO:0050896,GO:0051179,GO:0051234,GO:0051239,GO:0051240,GO:0051259,GO:0051260,GO:0051938,GO:0055085,GO:0065003,GO:0065007,GO:0065008,GO:0070777,GO:0070778,GO:0070779,GO:0071702,GO:0071705,GO:0071840,GO:0071944,GO:0072348,GO:0089718,GO:0098590,GO:0098655,GO:0098656,GO:0098657,GO:0098660,GO:0098661,GO:0098662,GO:0098712,GO:0098739,GO:0098916,GO:0099536,GO:0099537,GO:0140009,GO:1901682,GO:1902475,GO:1902476,GO:1903522,GO:1903524,GO:1903712,GO:1903825,GO:1905039
HiC_scaffold_13	AUGUSTUS	intron	5584452	5586528	1.0	-	.	ID=g4777.t1.intron1;Parent=g4777.t1
HiC_scaffold_13	AUGUSTUS	exon	5586529	5586663	.	-	.	ID=g4777.t1.exon2;Parent=g4777.t1
HiC_scaffold_13	AUGUSTUS	CDS	5586529	5586663	1.0	-	1	ID=g4777.t1.CDS2;Parent=g4777.t1
HiC_scaffold_13	AUGUSTUS	intron	5586664	5592562	1.0	-	.	ID=g4777.t1.intron2;Parent=g4777.t1
HiC_scaffold_13	AUGUSTUS	exon	5592563	5592757	.	-	.	ID=g4777.t1.exon3;Parent=g4777.t1
HiC_scaffold_13	AUGUSTUS	CDS	5592563	5592757	1.0	-	1	ID=g4777.t1.CDS3;Parent=g4777.t1
HiC_scaffold_13	AUGUSTUS	intron	5592758	5593131	1.0	-	.	ID=g4777.t1.intron3;Parent=g4777.t1
HiC_scaffold_13	AUGUSTUS	exon	5593132	5593254	.	-	.	ID=g4777.t1.exon4;Parent=g4777.t1
HiC_scaffold_13	AUGUSTUS	CDS	5593132	5593254	1.0	-	1	ID=g4777.t1.CDS4;Parent=g4777.t1
HiC_scaffold_13	AUGUSTUS	intron	5593255	5595095	1.0	-	.	ID=g4777.t1.intron4;Parent=g4777.t1
HiC_scaffold_13	AUGUSTUS	exon	5595096	5595203	.	-	.	ID=g4777.t1.exon5;Parent=g4777.t1
HiC_scaffold_13	AUGUSTUS	CDS	5595096	5595203	1.0	-	1	ID=g4777.t1.CDS5;Parent=g4777.t1
HiC_scaffold_13	AUGUSTUS	intron	5595204	5596375	1.0	-	.	ID=g4777.t1.intron5;Parent=g4777.t1
HiC_scaffold_13	AUGUSTUS	exon	5596376	5596560	.	-	.	ID=g4777.t1.exon6;Parent=g4777.t1
HiC_scaffold_13	AUGUSTUS	CDS	5596376	5596560	1.0	-	0	ID=g4777.t1.CDS6;Parent=g4777.t1
HiC_scaffold_13	AUGUSTUS	intron	5596561	5598728	1.0	-	.	ID=g4777.t1.intron6;Parent=g4777.t1
HiC_scaffold_13	AUGUSTUS	exon	5598729	5598827	.	-	.	ID=g4777.t1.exon7;Parent=g4777.t1
HiC_scaffold_13	AUGUSTUS	CDS	5598729	5598827	1.0	-	0	ID=g4777.t1.CDS7;Parent=g4777.t1
HiC_scaffold_13	AUGUSTUS	intron	5598828	5600133	1.0	-	.	ID=g4777.t1.intron7;Parent=g4777.t1
HiC_scaffold_13	AUGUSTUS	exon	5600134	5600176	.	-	.	ID=g4777.t1.exon8;Parent=g4777.t1
HiC_scaffold_13	AUGUSTUS	CDS	5600134	5600176	1.0	-	1	ID=g4777.t1.CDS8;Parent=g4777.t1
HiC_scaffold_13	AUGUSTUS	intron	5600177	5601304	1.0	-	.	ID=g4777.t1.intron8;Parent=g4777.t1
HiC_scaffold_13	AUGUSTUS	exon	5601305	5601419	.	-	.	ID=g4777.t1.exon9;Parent=g4777.t1
HiC_scaffold_13	AUGUSTUS	CDS	5601305	5601419	1.0	-	2	ID=g4777.t1.CDS9;Parent=g4777.t1
HiC_scaffold_13	AUGUSTUS	intron	5601420	5603000	1.0	-	.	ID=g4777.t1.intron9;Parent=g4777.t1
HiC_scaffold_13	AUGUSTUS	exon	5603001	5603093	.	-	.	ID=g4777.t1.exon10;Parent=g4777.t1
HiC_scaffold_13	AUGUSTUS	CDS	5603001	5603093	1.0	-	2	ID=g4777.t1.CDS10;Parent=g4777.t1
HiC_scaffold_13	AUGUSTUS	intron	5603094	5617563	1.0	-	.	ID=g4777.t1.intron10;Parent=g4777.t1
HiC_scaffold_13	AUGUSTUS	exon	5617564	5617704	.	-	.	ID=g4777.t1.exon11;Parent=g4777.t1
HiC_scaffold_13	AUGUSTUS	CDS	5617564	5617704	1.0	-	2	ID=g4777.t1.CDS11;Parent=g4777.t1
HiC_scaffold_13	AUGUSTUS	intron	5617705	5659222	1.0	-	.	ID=g4777.t1.intron11;Parent=g4777.t1
HiC_scaffold_13	AUGUSTUS	exon	5659223	5659313	.	-	.	ID=g4777.t1.exon12;Parent=g4777.t1
HiC_scaffold_13	AUGUSTUS	CDS	5659223	5659313	1.0	-	0	ID=g4777.t1.CDS12;Parent=g4777.t1
HiC_scaffold_13	AUGUSTUS	start_codon	5659311	5659313	.	-	0	ID=g4777.t1.start1;Parent=g4777.t1
HiC_scaffold_13	AUGUSTUS	start_codon	6629334	6629336	.	+	0	ID=g4778.t1.start1;Parent=g4778.t1
HiC_scaffold_13	AUGUSTUS	exon	6629334	6629450	.	+	.	ID=g4778.t1.exon1;Parent=g4778.t1
HiC_scaffold_13	AUGUSTUS	CDS	6629334	6629450	1.0	+	0	ID=g4778.t1.CDS1;Parent=g4778.t1
HiC_scaffold_13	AUGUSTUS	gene	6629334	6784232	.	+	.	ID=g4778
HiC_scaffold_13	AUGUSTUS	mRNA	6629334	6784232	1.0	+	.	ID=g4778.t1;Parent=g4778;em_target=42254.XP_004600187.1;em_score=1689.2;em_evalue=0.0;em_tcov=.;em_OGs=KOG3712@1|root,KOG3712@2759|Eukaryota,38ECU@33154|Opisthokonta,3BFUZ@33208|Metazoa,3CTIU@33213|Bilateria,482PD@7711|Chordata,491BD@7742|Vertebrata,3JBQX@40674|Mammalia;em_COG_cat=K;em_desc=Regulatory factor X, 3 (influences HLA class II expression);em_max_annot_lvl=33208|Metazoa;em_Preferred_name=RFX3;em_KEGG_ko=ko:K09173;em_BRITE=ko00000,ko03000;em_PFAMs=RFX1_trans_act,RFX_DNA_binding;em_GOs=GO:0000228,GO:0000785,GO:0000790,GO:0000902,GO:0000904,GO:0000976,GO:0000977,GO:0000978,GO:0000981,GO:0000987,GO:0001012,GO:0001067,GO:0001539,GO:0002064,GO:0002065,GO:0002066,GO:0002067,GO:0002068,GO:0002069,GO:0002070,GO:0002071,GO:0002791,GO:0003008,GO:0003309,GO:0003323,GO:0003341,GO:0003351,GO:0003674,GO:0003676,GO:0003677,GO:0003690,GO:0003700,GO:0003705,GO:0005488,GO:0005575,GO:0005622,GO:0005623,GO:0005634,GO:0005667,GO:0005694,GO:0006139,GO:0006351,GO:0006355,GO:0006357,GO:0006725,GO:0006807,GO:0006928,GO:0006996,GO:0007017,GO:0007018,GO:0007275,GO:0007368,GO:0007389,GO:0007399,GO:0007600,GO:0007605,GO:0008150,GO:0008152,GO:0009058,GO:0009059,GO:0009653,GO:0009799,GO:0009855,GO:0009888,GO:0009889,GO:0009890,GO:0009891,GO:0009892,GO:0009893,GO:0009987,GO:0010467,GO:0010468,GO:0010556,GO:0010557,GO:0010558,GO:0010604,GO:0010605,GO:0010628,GO:0010629,GO:0010646,GO:0010720,GO:0010817,GO:0016043,GO:0016070,GO:0016358,GO:0018130,GO:0019219,GO:0019222,GO:0019438,GO:0021700,GO:0022008,GO:0022607,GO:0023051,GO:0030030,GO:0030031,GO:0030154,GO:0030182,GO:0030855,GO:0030856,GO:0030858,GO:0031016,GO:0031018,GO:0031175,GO:0031323,GO:0031324,GO:0031325,GO:0031326,GO:0031327,GO:0031328,GO:0031344,GO:0031974,GO:0031981,GO:0032501,GO:0032502,GO:0032774,GO:0032879,GO:0032880,GO:0032989,GO:0032990,GO:0032991,GO:0033043,GO:0034641,GO:0034645,GO:0034654,GO:0035270,GO:0035883,GO:0040011,GO:0043170,GO:0043226,GO:0043227,GO:0043228,GO:0043229,GO:0043231,GO:0043232,GO:0043233,GO:0043565,GO:0044085,GO:0044087,GO:0044212,GO:0044237,GO:0044238,GO:0044249,GO:0044260,GO:0044271,GO:0044422,GO:0044424,GO:0044427,GO:0044428,GO:0044446,GO:0044454,GO:0044464,GO:0044782,GO:0045595,GO:0045597,GO:0045892,GO:0045893,GO:0045934,GO:0045935,GO:0045944,GO:0046483,GO:0046883,GO:0048468,GO:0048469,GO:0048513,GO:0048518,GO:0048519,GO:0048522,GO:0048523,GO:0048666,GO:0048667,GO:0048699,GO:0048731,GO:0048812,GO:0048813,GO:0048856,GO:0048858,GO:0048869,GO:0048870,GO:0050708,GO:0050789,GO:0050793,GO:0050794,GO:0050796,GO:0050877,GO:0050954,GO:0051046,GO:0051049,GO:0051094,GO:0051128,GO:0051171,GO:0051172,GO:0051173,GO:0051179,GO:0051223,GO:0051239,GO:0051240,GO:0051252,GO:0051253,GO:0051254,GO:0051674,GO:0060255,GO:0060271,GO:0060284,GO:0060285,GO:0060287,GO:0060429,GO:0060491,GO:0065007,GO:0065008,GO:0070013,GO:0070201,GO:0070925,GO:0071695,GO:0071704,GO:0071840,GO:0072560,GO:0080090,GO:0090087,GO:0090276,GO:0090304,GO:0097159,GO:0097659,GO:0120031,GO:0120032,GO:0120035,GO:0120036,GO:0120039,GO:0140110,GO:1901360,GO:1901362,GO:1901363,GO:1901576,GO:1902017,GO:1902115,GO:1902679,GO:1902680,GO:1902855,GO:1903506,GO:1903507,GO:1903508,GO:1903530,GO:1990837,GO:2000026,GO:2000074,GO:2000078,GO:2000112,GO:2000113,GO:2001141
HiC_scaffold_13	AUGUSTUS	intron	6629451	6671444	1.0	+	.	ID=g4778.t1.intron1;Parent=g4778.t1
HiC_scaffold_13	AUGUSTUS	exon	6671445	6671542	.	+	.	ID=g4778.t1.exon2;Parent=g4778.t1
HiC_scaffold_13	AUGUSTUS	CDS	6671445	6671542	1.0	+	0	ID=g4778.t1.CDS2;Parent=g4778.t1
HiC_scaffold_13	AUGUSTUS	intron	6671543	6691648	1.0	+	.	ID=g4778.t1.intron2;Parent=g4778.t1
HiC_scaffold_13	AUGUSTUS	exon	6691649	6691907	.	+	.	ID=g4778.t1.exon3;Parent=g4778.t1
HiC_scaffold_13	AUGUSTUS	CDS	6691649	6691907	1.0	+	1	ID=g4778.t1.CDS3;Parent=g4778.t1
HiC_scaffold_13	AUGUSTUS	intron	6691908	6709180	1.0	+	.	ID=g4778.t1.intron3;Parent=g4778.t1
HiC_scaffold_13	AUGUSTUS	exon	6709181	6709255	.	+	.	ID=g4778.t1.exon4;Parent=g4778.t1
HiC_scaffold_13	AUGUSTUS	CDS	6709181	6709255	1.0	+	0	ID=g4778.t1.CDS4;Parent=g4778.t1
HiC_scaffold_13	AUGUSTUS	intron	6709256	6718126	1.0	+	.	ID=g4778.t1.intron4;Parent=g4778.t1
HiC_scaffold_13	AUGUSTUS	exon	6718127	6718308	.	+	.	ID=g4778.t1.exon5;Parent=g4778.t1
HiC_scaffold_13	AUGUSTUS	CDS	6718127	6718308	1.0	+	0	ID=g4778.t1.CDS5;Parent=g4778.t1
HiC_scaffold_13	AUGUSTUS	intron	6718309	6721874	1.0	+	.	ID=g4778.t1.intron5;Parent=g4778.t1
HiC_scaffold_13	AUGUSTUS	exon	6721875	6721994	.	+	.	ID=g4778.t1.exon6;Parent=g4778.t1
HiC_scaffold_13	AUGUSTUS	CDS	6721875	6721994	1.0	+	1	ID=g4778.t1.CDS6;Parent=g4778.t1
HiC_scaffold_13	AUGUSTUS	intron	6721995	6733446	1.0	+	.	ID=g4778.t1.intron6;Parent=g4778.t1
HiC_scaffold_13	AUGUSTUS	exon	6733447	6733568	.	+	.	ID=g4778.t1.exon7;Parent=g4778.t1
HiC_scaffold_13	AUGUSTUS	CDS	6733447	6733568	1.0	+	1	ID=g4778.t1.CDS7;Parent=g4778.t1
HiC_scaffold_13	AUGUSTUS	intron	6733569	6735335	1.0	+	.	ID=g4778.t1.intron7;Parent=g4778.t1
HiC_scaffold_13	AUGUSTUS	exon	6735336	6735448	.	+	.	ID=g4778.t1.exon8;Parent=g4778.t1
HiC_scaffold_13	AUGUSTUS	CDS	6735336	6735448	1.0	+	2	ID=g4778.t1.CDS8;Parent=g4778.t1
HiC_scaffold_13	AUGUSTUS	intron	6735449	6739672	1.0	+	.	ID=g4778.t1.intron8;Parent=g4778.t1
HiC_scaffold_13	AUGUSTUS	exon	6739673	6739788	.	+	.	ID=g4778.t1.exon9;Parent=g4778.t1
HiC_scaffold_13	AUGUSTUS	CDS	6739673	6739788	1.0	+	0	ID=g4778.t1.CDS9;Parent=g4778.t1
HiC_scaffold_13	AUGUSTUS	intron	6739789	6740223	1.0	+	.	ID=g4778.t1.intron9;Parent=g4778.t1
HiC_scaffold_13	AUGUSTUS	exon	6740224	6740378	.	+	.	ID=g4778.t1.exon10;Parent=g4778.t1
HiC_scaffold_13	AUGUSTUS	CDS	6740224	6740378	1.0	+	1	ID=g4778.t1.CDS10;Parent=g4778.t1
HiC_scaffold_13	AUGUSTUS	intron	6740379	6744410	1.0	+	.	ID=g4778.t1.intron10;Parent=g4778.t1
HiC_scaffold_13	AUGUSTUS	exon	6744411	6744508	.	+	.	ID=g4778.t1.exon11;Parent=g4778.t1
HiC_scaffold_13	AUGUSTUS	CDS	6744411	6744508	1.0	+	2	ID=g4778.t1.CDS11;Parent=g4778.t1
HiC_scaffold_13	AUGUSTUS	intron	6744509	6747581	1.0	+	.	ID=g4778.t1.intron11;Parent=g4778.t1
HiC_scaffold_13	AUGUSTUS	exon	6747582	6747731	.	+	.	ID=g4778.t1.exon12;Parent=g4778.t1
HiC_scaffold_13	AUGUSTUS	CDS	6747582	6747731	1.0	+	0	ID=g4778.t1.CDS12;Parent=g4778.t1
HiC_scaffold_13	AUGUSTUS	intron	6747732	6755171	1.0	+	.	ID=g4778.t1.intron12;Parent=g4778.t1
HiC_scaffold_13	AUGUSTUS	exon	6755172	6755380	.	+	.	ID=g4778.t1.exon13;Parent=g4778.t1
HiC_scaffold_13	AUGUSTUS	CDS	6755172	6755380	1.0	+	0	ID=g4778.t1.CDS13;Parent=g4778.t1
HiC_scaffold_13	AUGUSTUS	intron	6755381	6764979	1.0	+	.	ID=g4778.t1.intron13;Parent=g4778.t1
HiC_scaffold_13	AUGUSTUS	exon	6764980	6765133	.	+	.	ID=g4778.t1.exon14;Parent=g4778.t1
HiC_scaffold_13	AUGUSTUS	CDS	6764980	6765133	1.0	+	1	ID=g4778.t1.CDS14;Parent=g4778.t1
HiC_scaffold_13	AUGUSTUS	intron	6765134	6780228	1.0	+	.	ID=g4778.t1.intron14;Parent=g4778.t1
HiC_scaffold_13	AUGUSTUS	exon	6780229	6780271	.	+	.	ID=g4778.t1.exon15;Parent=g4778.t1
HiC_scaffold_13	AUGUSTUS	CDS	6780229	6780271	1.0	+	0	ID=g4778.t1.CDS15;Parent=g4778.t1
HiC_scaffold_13	AUGUSTUS	intron	6780272	6783993	1.0	+	.	ID=g4778.t1.intron15;Parent=g4778.t1
HiC_scaffold_13	AUGUSTUS	exon	6783994	6784232	.	+	.	ID=g4778.t1.exon16;Parent=g4778.t1
HiC_scaffold_13	AUGUSTUS	CDS	6783994	6784232	1.0	+	2	ID=g4778.t1.CDS16;Parent=g4778.t1
HiC_scaffold_13	AUGUSTUS	stop_codon	6784230	6784232	.	+	0	ID=g4778.t1.stop1;Parent=g4778.t1
HiC_scaffold_13	AUGUSTUS	start_codon	6824925	6824927	.	+	0	ID=g4779.t1.start1;Parent=g4779.t1
HiC_scaffold_13	AUGUSTUS	exon	6824925	6825084	.	+	.	ID=g4779.t1.exon1;Parent=g4779.t1
HiC_scaffold_13	AUGUSTUS	CDS	6824925	6825084	1.0	+	0	ID=g4779.t1.CDS1;Parent=g4779.t1
HiC_scaffold_13	AUGUSTUS	gene	6824925	7096731	.	+	.	ID=g4779
HiC_scaffold_13	AUGUSTUS	mRNA	6824925	7096731	1.0	+	.	ID=g4779.t1;Parent=g4779;em_target=29073.XP_008689234.1;em_score=907.4;em_evalue=1.5e-276;em_tcov=.;em_OGs=COG0500@1|root,KOG1500@2759|Eukaryota,38CYI@33154|Opisthokonta,3B9RN@33208|Metazoa,3CVP0@33213|Bilateria,486QV@7711|Chordata,48W8Z@7742|Vertebrata,3JEGE@40674|Mammalia,3EWD5@33554|Carnivora;em_COG_cat=KO;em_desc=Belongs to the class I-like SAM-binding methyltransferase superfamily. Protein arginine N- methyltransferase family;em_max_annot_lvl=33208|Metazoa;em_EC=2.1.1.319;em_KEGG_ko=ko:K05931;em_KEGG_Pathway=ko01522,map01522;em_KEGG_Reaction=R11216,R11217,R11219;em_KEGG_rclass=RC00003,RC02120,RC03388,RC03390;em_BRITE=ko00000,ko00001,ko01000,ko03036;em_PFAMs=CARM1,Methyltransf_25,PrmA;em_Preferred_name=CARM1;em_GOs=GO:0003674,GO:0003824,GO:0005575,GO:0005622,GO:0005623,GO:0005634,GO:0005654,GO:0005737,GO:0005829,GO:0006325,GO:0006338,GO:0006355,GO:0006464,GO:0006479,GO:0006807,GO:0006996,GO:0008150,GO:0008152,GO:0008168,GO:0008170,GO:0008213,GO:0008276,GO:0008469,GO:0008757,GO:0009889,GO:0009987,GO:0010468,GO:0010556,GO:0016043,GO:0016273,GO:0016274,GO:0016569,GO:0016570,GO:0016571,GO:0016740,GO:0016741,GO:0018193,GO:0018195,GO:0018216,GO:0019219,GO:0019222,GO:0019538,GO:0019919,GO:0031323,GO:0031326,GO:0031974,GO:0031981,GO:0032259,GO:0032991,GO:0034708,GO:0034969,GO:0035097,GO:0035241,GO:0035242,GO:0035246,GO:0035247,GO:0036211,GO:0042054,GO:0043170,GO:0043226,GO:0043227,GO:0043229,GO:0043231,GO:0043233,GO:0043412,GO:0043414,GO:0044237,GO:0044238,GO:0044260,GO:0044267,GO:0044422,GO:0044424,GO:0044428,GO:0044444,GO:0044446,GO:0044451,GO:0044464,GO:0050789,GO:0050794,GO:0051171,GO:0051252,GO:0051276,GO:0060255,GO:0065007,GO:0070013,GO:0071704,GO:0071840,GO:0080090,GO:0140096,GO:1901564,GO:1902494,GO:1903506,GO:1990234,GO:2000112,GO:2001141
HiC_scaffold_13	AUGUSTUS	intron	6825085	6914645	1.0	+	.	ID=g4779.t1.intron1;Parent=g4779.t1
HiC_scaffold_13	AUGUSTUS	exon	6914646	6914771	.	+	.	ID=g4779.t1.exon2;Parent=g4779.t1
HiC_scaffold_13	AUGUSTUS	CDS	6914646	6914771	1.0	+	2	ID=g4779.t1.CDS2;Parent=g4779.t1
HiC_scaffold_13	AUGUSTUS	intron	6914772	6978053	1.0	+	.	ID=g4779.t1.intron2;Parent=g4779.t1
HiC_scaffold_13	AUGUSTUS	exon	6978054	6978160	.	+	.	ID=g4779.t1.exon3;Parent=g4779.t1
HiC_scaffold_13	AUGUSTUS	CDS	6978054	6978160	1.0	+	2	ID=g4779.t1.CDS3;Parent=g4779.t1
HiC_scaffold_13	AUGUSTUS	intron	6978161	6979044	1.0	+	.	ID=g4779.t1.intron3;Parent=g4779.t1
HiC_scaffold_13	AUGUSTUS	exon	6979045	6979149	.	+	.	ID=g4779.t1.exon4;Parent=g4779.t1
HiC_scaffold_13	AUGUSTUS	CDS	6979045	6979149	1.0	+	0	ID=g4779.t1.CDS4;Parent=g4779.t1
HiC_scaffold_13	AUGUSTUS	intron	6979150	7007723	1.0	+	.	ID=g4779.t1.intron4;Parent=g4779.t1
HiC_scaffold_13	AUGUSTUS	exon	7007724	7007834	.	+	.	ID=g4779.t1.exon5;Parent=g4779.t1
HiC_scaffold_13	AUGUSTUS	CDS	7007724	7007834	1.0	+	0	ID=g4779.t1.CDS5;Parent=g4779.t1
HiC_scaffold_13	AUGUSTUS	intron	7007835	7049571	1.0	+	.	ID=g4779.t1.intron5;Parent=g4779.t1
HiC_scaffold_13	AUGUSTUS	exon	7049572	7049749	.	+	.	ID=g4779.t1.exon6;Parent=g4779.t1
HiC_scaffold_13	AUGUSTUS	CDS	7049572	7049749	1.0	+	0	ID=g4779.t1.CDS6;Parent=g4779.t1
HiC_scaffold_13	AUGUSTUS	intron	7049750	7054923	1.0	+	.	ID=g4779.t1.intron6;Parent=g4779.t1
HiC_scaffold_13	AUGUSTUS	exon	7054924	7055014	.	+	.	ID=g4779.t1.exon7;Parent=g4779.t1
HiC_scaffold_13	AUGUSTUS	CDS	7054924	7055014	1.0	+	2	ID=g4779.t1.CDS7;Parent=g4779.t1
HiC_scaffold_13	AUGUSTUS	intron	7055015	7072445	1.0	+	.	ID=g4779.t1.intron7;Parent=g4779.t1
HiC_scaffold_13	AUGUSTUS	exon	7072446	7072527	.	+	.	ID=g4779.t1.exon8;Parent=g4779.t1
HiC_scaffold_13	AUGUSTUS	CDS	7072446	7072527	1.0	+	1	ID=g4779.t1.CDS8;Parent=g4779.t1
HiC_scaffold_13	AUGUSTUS	intron	7072528	7073728	1.0	+	.	ID=g4779.t1.intron8;Parent=g4779.t1
HiC_scaffold_13	AUGUSTUS	exon	7073729	7073814	.	+	.	ID=g4779.t1.exon9;Parent=g4779.t1
HiC_scaffold_13	AUGUSTUS	CDS	7073729	7073814	1.0	+	0	ID=g4779.t1.CDS9;Parent=g4779.t1
HiC_scaffold_13	AUGUSTUS	intron	7073815	7076307	1.0	+	.	ID=g4779.t1.intron9;Parent=g4779.t1
HiC_scaffold_13	AUGUSTUS	exon	7076308	7076397	.	+	.	ID=g4779.t1.exon10;Parent=g4779.t1
HiC_scaffold_13	AUGUSTUS	CDS	7076308	7076397	1.0	+	1	ID=g4779.t1.CDS10;Parent=g4779.t1
HiC_scaffold_13	AUGUSTUS	intron	7076398	7078281	1.0	+	.	ID=g4779.t1.intron10;Parent=g4779.t1
HiC_scaffold_13	AUGUSTUS	exon	7078282	7078419	.	+	.	ID=g4779.t1.exon11;Parent=g4779.t1
HiC_scaffold_13	AUGUSTUS	CDS	7078282	7078419	1.0	+	1	ID=g4779.t1.CDS11;Parent=g4779.t1
HiC_scaffold_13	AUGUSTUS	intron	7078420	7092348	1.0	+	.	ID=g4779.t1.intron11;Parent=g4779.t1
HiC_scaffold_13	AUGUSTUS	exon	7092349	7092438	.	+	.	ID=g4779.t1.exon12;Parent=g4779.t1
HiC_scaffold_13	AUGUSTUS	CDS	7092349	7092438	1.0	+	1	ID=g4779.t1.CDS12;Parent=g4779.t1
HiC_scaffold_13	AUGUSTUS	intron	7092439	7096721	1.0	+	.	ID=g4779.t1.intron12;Parent=g4779.t1
HiC_scaffold_13	AUGUSTUS	exon	7096722	7096731	.	+	.	ID=g4779.t1.exon13;Parent=g4779.t1
HiC_scaffold_13	AUGUSTUS	CDS	7096722	7096731	1.0	+	1	ID=g4779.t1.CDS13;Parent=g4779.t1
HiC_scaffold_13	AUGUSTUS	stop_codon	7096729	7096731	.	+	0	ID=g4779.t1.stop1;Parent=g4779.t1
HiC_scaffold_13	AUGUSTUS	start_codon	7149625	7149627	.	+	0	ID=g4780.t1.start1;Parent=g4780.t1
HiC_scaffold_13	AUGUSTUS	exon	7149625	7149709	.	+	.	ID=g4780.t1.exon1;Parent=g4780.t1
HiC_scaffold_13	AUGUSTUS	CDS	7149625	7149709	1.0	+	0	ID=g4780.t1.CDS1;Parent=g4780.t1
HiC_scaffold_13	AUGUSTUS	gene	7149625	7191525	.	+	.	ID=g4780
HiC_scaffold_13	AUGUSTUS	mRNA	7149625	7191525	1.0	+	.	ID=g4780.t1;Parent=g4780;em_target=9668.ENSMPUP00000005089;em_score=1381.7;em_evalue=0.0;em_tcov=.;em_OGs=KOG2050@1|root,KOG2050@2759|Eukaryota,38B4G@33154|Opisthokonta,3BBS3@33208|Metazoa,3CWVA@33213|Bilateria,4892B@7711|Chordata,49628@7742|Vertebrata,3J5D1@40674|Mammalia,3ES4X@33554|Carnivora;em_COG_cat=J;em_desc=Pumilio RNA binding family member 3;em_max_annot_lvl=33208|Metazoa;em_Preferred_name=KIAA0020;em_KEGG_ko=ko:K14844;em_BRITE=ko00000,ko03009,ko03019;em_PFAMs=CPL;em_GOs=GO:0000003,GO:0002009,GO:0002165,GO:0003674,GO:0003676,GO:0003723,GO:0003729,GO:0005488,GO:0005575,GO:0005622,GO:0005623,GO:0005634,GO:0005654,GO:0005694,GO:0005730,GO:0005737,GO:0005783,GO:0006417,GO:0006928,GO:0007275,GO:0007276,GO:0007444,GO:0007472,GO:0007475,GO:0007476,GO:0007552,GO:0007560,GO:0008150,GO:0008354,GO:0008587,GO:0009653,GO:0009791,GO:0009886,GO:0009887,GO:0009888,GO:0009889,GO:0009987,GO:0010468,GO:0010556,GO:0010608,GO:0010835,GO:0012505,GO:0016477,GO:0019222,GO:0019953,GO:0022412,GO:0022414,GO:0031323,GO:0031326,GO:0031399,GO:0031974,GO:0031981,GO:0032268,GO:0032501,GO:0032502,GO:0032504,GO:0034248,GO:0035107,GO:0035114,GO:0035120,GO:0035220,GO:0035239,GO:0035295,GO:0040011,GO:0043226,GO:0043227,GO:0043228,GO:0043229,GO:0043231,GO:0043232,GO:0043233,GO:0044422,GO:0044424,GO:0044428,GO:0044444,GO:0044446,GO:0044464,GO:0044703,GO:0048513,GO:0048563,GO:0048569,GO:0048609,GO:0048707,GO:0048729,GO:0048731,GO:0048736,GO:0048737,GO:0048856,GO:0048870,GO:0050789,GO:0050794,GO:0051171,GO:0051179,GO:0051246,GO:0051674,GO:0051704,GO:0060255,GO:0060429,GO:0060562,GO:0065007,GO:0070013,GO:0080090,GO:0097159,GO:1901363,GO:2000112
HiC_scaffold_13	AUGUSTUS	intron	7149710	7151111	1.0	+	.	ID=g4780.t1.intron1;Parent=g4780.t1
HiC_scaffold_13	AUGUSTUS	exon	7151112	7151330	.	+	.	ID=g4780.t1.exon2;Parent=g4780.t1
HiC_scaffold_13	AUGUSTUS	CDS	7151112	7151330	1.0	+	2	ID=g4780.t1.CDS2;Parent=g4780.t1
HiC_scaffold_13	AUGUSTUS	intron	7151331	7153851	1.0	+	.	ID=g4780.t1.intron2;Parent=g4780.t1
HiC_scaffold_13	AUGUSTUS	exon	7153852	7153987	.	+	.	ID=g4780.t1.exon3;Parent=g4780.t1
HiC_scaffold_13	AUGUSTUS	CDS	7153852	7153987	1.0	+	2	ID=g4780.t1.CDS3;Parent=g4780.t1
HiC_scaffold_13	AUGUSTUS	intron	7153988	7154575	1.0	+	.	ID=g4780.t1.intron3;Parent=g4780.t1
HiC_scaffold_13	AUGUSTUS	exon	7154576	7154651	.	+	.	ID=g4780.t1.exon4;Parent=g4780.t1
HiC_scaffold_13	AUGUSTUS	CDS	7154576	7154651	1.0	+	1	ID=g4780.t1.CDS4;Parent=g4780.t1
HiC_scaffold_13	AUGUSTUS	intron	7154652	7156298	1.0	+	.	ID=g4780.t1.intron4;Parent=g4780.t1
HiC_scaffold_13	AUGUSTUS	exon	7156299	7156392	.	+	.	ID=g4780.t1.exon5;Parent=g4780.t1
HiC_scaffold_13	AUGUSTUS	CDS	7156299	7156392	1.0	+	0	ID=g4780.t1.CDS5;Parent=g4780.t1
HiC_scaffold_13	AUGUSTUS	intron	7156393	7156658	1.0	+	.	ID=g4780.t1.intron5;Parent=g4780.t1
HiC_scaffold_13	AUGUSTUS	exon	7156659	7156725	.	+	.	ID=g4780.t1.exon6;Parent=g4780.t1
HiC_scaffold_13	AUGUSTUS	CDS	7156659	7156725	1.0	+	2	ID=g4780.t1.CDS6;Parent=g4780.t1
HiC_scaffold_13	AUGUSTUS	intron	7156726	7157489	1.0	+	.	ID=g4780.t1.intron6;Parent=g4780.t1
HiC_scaffold_13	AUGUSTUS	exon	7157490	7157664	.	+	.	ID=g4780.t1.exon7;Parent=g4780.t1
HiC_scaffold_13	AUGUSTUS	CDS	7157490	7157664	1.0	+	1	ID=g4780.t1.CDS7;Parent=g4780.t1
HiC_scaffold_13	AUGUSTUS	intron	7157665	7158614	1.0	+	.	ID=g4780.t1.intron7;Parent=g4780.t1
HiC_scaffold_13	AUGUSTUS	exon	7158615	7158718	.	+	.	ID=g4780.t1.exon8;Parent=g4780.t1
HiC_scaffold_13	AUGUSTUS	CDS	7158615	7158718	1.0	+	0	ID=g4780.t1.CDS8;Parent=g4780.t1
HiC_scaffold_13	AUGUSTUS	intron	7158719	7159698	1.0	+	.	ID=g4780.t1.intron8;Parent=g4780.t1
HiC_scaffold_13	AUGUSTUS	exon	7159699	7159777	.	+	.	ID=g4780.t1.exon9;Parent=g4780.t1
HiC_scaffold_13	AUGUSTUS	CDS	7159699	7159777	1.0	+	1	ID=g4780.t1.CDS9;Parent=g4780.t1
HiC_scaffold_13	AUGUSTUS	intron	7159778	7162003	1.0	+	.	ID=g4780.t1.intron9;Parent=g4780.t1
HiC_scaffold_13	AUGUSTUS	exon	7162004	7162102	.	+	.	ID=g4780.t1.exon10;Parent=g4780.t1
HiC_scaffold_13	AUGUSTUS	CDS	7162004	7162102	1.0	+	0	ID=g4780.t1.CDS10;Parent=g4780.t1
HiC_scaffold_13	AUGUSTUS	intron	7162103	7162953	1.0	+	.	ID=g4780.t1.intron10;Parent=g4780.t1
HiC_scaffold_13	AUGUSTUS	exon	7162954	7163007	.	+	.	ID=g4780.t1.exon11;Parent=g4780.t1
HiC_scaffold_13	AUGUSTUS	CDS	7162954	7163007	1.0	+	0	ID=g4780.t1.CDS11;Parent=g4780.t1
HiC_scaffold_13	AUGUSTUS	intron	7163008	7166840	1.0	+	.	ID=g4780.t1.intron11;Parent=g4780.t1
HiC_scaffold_13	AUGUSTUS	exon	7166841	7166921	.	+	.	ID=g4780.t1.exon12;Parent=g4780.t1
HiC_scaffold_13	AUGUSTUS	CDS	7166841	7166921	1.0	+	0	ID=g4780.t1.CDS12;Parent=g4780.t1
HiC_scaffold_13	AUGUSTUS	intron	7166922	7174686	1.0	+	.	ID=g4780.t1.intron12;Parent=g4780.t1
HiC_scaffold_13	AUGUSTUS	exon	7174687	7174829	.	+	.	ID=g4780.t1.exon13;Parent=g4780.t1
HiC_scaffold_13	AUGUSTUS	CDS	7174687	7174829	1.0	+	0	ID=g4780.t1.CDS13;Parent=g4780.t1
HiC_scaffold_13	AUGUSTUS	intron	7174830	7183313	1.0	+	.	ID=g4780.t1.intron13;Parent=g4780.t1
HiC_scaffold_13	AUGUSTUS	exon	7183314	7183536	.	+	.	ID=g4780.t1.exon14;Parent=g4780.t1
HiC_scaffold_13	AUGUSTUS	CDS	7183314	7183536	1.0	+	1	ID=g4780.t1.CDS14;Parent=g4780.t1
HiC_scaffold_13	AUGUSTUS	intron	7183537	7185049	1.0	+	.	ID=g4780.t1.intron14;Parent=g4780.t1
HiC_scaffold_13	AUGUSTUS	exon	7185050	7185137	.	+	.	ID=g4780.t1.exon15;Parent=g4780.t1
HiC_scaffold_13	AUGUSTUS	CDS	7185050	7185137	1.0	+	0	ID=g4780.t1.CDS15;Parent=g4780.t1
HiC_scaffold_13	AUGUSTUS	intron	7185138	7187500	1.0	+	.	ID=g4780.t1.intron15;Parent=g4780.t1
HiC_scaffold_13	AUGUSTUS	exon	7187501	7187591	.	+	.	ID=g4780.t1.exon16;Parent=g4780.t1
HiC_scaffold_13	AUGUSTUS	CDS	7187501	7187591	1.0	+	2	ID=g4780.t1.CDS16;Parent=g4780.t1
HiC_scaffold_13	AUGUSTUS	intron	7187592	7191392	1.0	+	.	ID=g4780.t1.intron16;Parent=g4780.t1
HiC_scaffold_13	AUGUSTUS	exon	7191393	7191525	.	+	.	ID=g4780.t1.exon17;Parent=g4780.t1
HiC_scaffold_13	AUGUSTUS	CDS	7191393	7191525	1.0	+	1	ID=g4780.t1.CDS17;Parent=g4780.t1
HiC_scaffold_13	AUGUSTUS	stop_codon	7191523	7191525	.	+	0	ID=g4780.t1.stop1;Parent=g4780.t1
HiC_scaffold_13	AUGUSTUS	stop_codon	7234039	7234041	.	-	0	ID=g4781.t1.stop1;Parent=g4781.t1
HiC_scaffold_13	GeneMark.hmm3	stop_codon	7234039	7234041	.	-	0	ID=g4781.t2.stop1;Parent=g4781.t2
HiC_scaffold_13	AUGUSTUS	exon	7234039	7234320	.	-	.	ID=g4781.t1.exon1;Parent=g4781.t1
HiC_scaffold_13	GeneMark.hmm3	CDS	7234039	7234320	.	-	0	ID=g4781.t2.CDS1;Parent=g4781.t2
HiC_scaffold_13	GeneMark.hmm3	exon	7234039	7234320	.	-	0	ID=g4781.t2.exon1;Parent=g4781.t2
HiC_scaffold_13	AUGUSTUS	CDS	7234039	7234320	1.0	-	0	ID=g4781.t1.CDS1;Parent=g4781.t1
HiC_scaffold_13	AUGUSTUS	gene	7234039	7245616	.	-	.	ID=g4781
HiC_scaffold_13	AUGUSTUS	mRNA	7234039	7245616	.	-	.	ID=g4781.t1;Parent=g4781;em_target=9646.ENSAMEP00000012868;em_score=1093.9;em_evalue=0.0;em_tcov=.;em_OGs=COG2126@1|root,KOG3713@2759|Eukaryota,38B7S@33154|Opisthokonta,3BHM4@33208|Metazoa,3D109@33213|Bilateria,483JK@7711|Chordata,4918A@7742|Vertebrata,3JECB@40674|Mammalia,3ERUR@33554|Carnivora;em_COG_cat=P;em_desc=subfamily V member 2;em_max_annot_lvl=33208|Metazoa;em_Preferred_name=KCNV2;em_KEGG_ko=ko:K04935;em_BRITE=ko00000,ko04040;em_KEGG_TC=1.A.1.2;em_PFAMs=BTB_2,Ion_trans;em_GOs=GO:0003674,GO:0005215,GO:0005216,GO:0005244,GO:0005249,GO:0005261,GO:0005267,GO:0005575,GO:0005623,GO:0005886,GO:0006810,GO:0006811,GO:0006812,GO:0006813,GO:0008150,GO:0008324,GO:0009987,GO:0015075,GO:0015077,GO:0015079,GO:0015267,GO:0015318,GO:0015672,GO:0016020,GO:0016021,GO:0022803,GO:0022832,GO:0022836,GO:0022838,GO:0022839,GO:0022843,GO:0022857,GO:0022890,GO:0030001,GO:0031224,GO:0034220,GO:0044425,GO:0044464,GO:0046873,GO:0051179,GO:0051234,GO:0055085,GO:0071804,GO:0071805,GO:0071944,GO:0098655,GO:0098660,GO:0098662
HiC_scaffold_13	GeneMark.hmm3	mRNA	7234039	7245616	.	-	.	ID=g4781.t2;Parent=g4781;em_target=9646.ENSAMEP00000012868;em_score=1098.0;em_evalue=0.0;em_tcov=.;em_OGs=COG2126@1|root,KOG3713@2759|Eukaryota,38B7S@33154|Opisthokonta,3BHM4@33208|Metazoa,3D109@33213|Bilateria,483JK@7711|Chordata,4918A@7742|Vertebrata,3JECB@40674|Mammalia,3ERUR@33554|Carnivora;em_COG_cat=P;em_desc=subfamily V member 2;em_max_annot_lvl=33208|Metazoa;em_Preferred_name=KCNV2;em_KEGG_ko=ko:K04935;em_BRITE=ko00000,ko04040;em_KEGG_TC=1.A.1.2;em_PFAMs=BTB_2,Ion_trans;em_GOs=GO:0003674,GO:0005215,GO:0005216,GO:0005244,GO:0005249,GO:0005261,GO:0005267,GO:0005575,GO:0005623,GO:0005886,GO:0006810,GO:0006811,GO:0006812,GO:0006813,GO:0008150,GO:0008324,GO:0009987,GO:0015075,GO:0015077,GO:0015079,GO:0015267,GO:0015318,GO:0015672,GO:0016020,GO:0016021,GO:0022803,GO:0022832,GO:0022836,GO:0022838,GO:0022839,GO:0022843,GO:0022857,GO:0022890,GO:0030001,GO:0031224,GO:0034220,GO:0044425,GO:0044464,GO:0046873,GO:0051179,GO:0051234,GO:0055085,GO:0071804,GO:0071805,GO:0071944,GO:0098655,GO:0098660,GO:0098662
HiC_scaffold_13	GeneMark.hmm3	intron	7234321	7236391	.	-	0	ID=g4781.t2.intron1;Parent=g4781.t2
HiC_scaffold_13	AUGUSTUS	intron	7234321	7244208	1.0	-	.	ID=g4781.t1.intron1;Parent=g4781.t1
HiC_scaffold_13	GeneMark.hmm3	CDS	7236392	7236533	.	-	1	ID=g4781.t2.CDS2;Parent=g4781.t2
HiC_scaffold_13	GeneMark.hmm3	exon	7236392	7236533	.	-	1	ID=g4781.t2.exon2;Parent=g4781.t2
HiC_scaffold_13	GeneMark.hmm3	intron	7236534	7243565	.	-	2	ID=g4781.t2.intron2;Parent=g4781.t2
HiC_scaffold_13	GeneMark.hmm3	CDS	7243566	7243579	.	-	0	ID=g4781.t2.CDS3;Parent=g4781.t2
HiC_scaffold_13	GeneMark.hmm3	exon	7243566	7243579	.	-	0	ID=g4781.t2.exon3;Parent=g4781.t2
HiC_scaffold_13	GeneMark.hmm3	intron	7243580	7244088	.	-	0	ID=g4781.t2.intron3;Parent=g4781.t2
HiC_scaffold_13	GeneMark.hmm3	CDS	7244089	7245468	.	-	0	ID=g4781.t2.CDS4;Parent=g4781.t2
HiC_scaffold_13	GeneMark.hmm3	exon	7244089	7245468	.	-	0	ID=g4781.t2.exon4;Parent=g4781.t2
HiC_scaffold_13	AUGUSTUS	exon	7244209	7245444	.	-	.	ID=g4781.t1.exon2;Parent=g4781.t1
HiC_scaffold_13	AUGUSTUS	CDS	7244209	7245444	0.81	-	0	ID=g4781.t1.CDS2;Parent=g4781.t1
HiC_scaffold_13	AUGUSTUS	intron	7245445	7245493	0.81	-	.	ID=g4781.t1.intron2;Parent=g4781.t1
HiC_scaffold_13	GeneMark.hmm3	intron	7245469	7245493	.	-	0	ID=g4781.t2.intron4;Parent=g4781.t2
HiC_scaffold_13	AUGUSTUS	exon	7245494	7245616	.	-	.	ID=g4781.t1.exon3;Parent=g4781.t1
HiC_scaffold_13	GeneMark.hmm3	CDS	7245494	7245616	.	-	0	ID=g4781.t2.CDS5;Parent=g4781.t2
HiC_scaffold_13	GeneMark.hmm3	exon	7245494	7245616	.	-	0	ID=g4781.t2.exon5;Parent=g4781.t2
HiC_scaffold_13	AUGUSTUS	CDS	7245494	7245616	0.86	-	0	ID=g4781.t1.CDS3;Parent=g4781.t1
HiC_scaffold_13	AUGUSTUS	start_codon	7245614	7245616	.	-	0	ID=g4781.t1.start1;Parent=g4781.t1
HiC_scaffold_13	GeneMark.hmm3	start_codon	7245614	7245616	.	-	0	ID=g4781.t2.start1;Parent=g4781.t2
HiC_scaffold_13	AUGUSTUS	stop_codon	7311013	7311015	.	-	0	ID=g4782.t1.stop1;Parent=g4782.t1
HiC_scaffold_13	GeneMark.hmm3	stop_codon	7311013	7311015	.	-	0	ID=g4782.t2.stop1;Parent=g4782.t2
HiC_scaffold_13	AUGUSTUS	exon	7311013	7311048	.	-	.	ID=g4782.t1.exon1;Parent=g4782.t1
HiC_scaffold_13	GeneMark.hmm3	CDS	7311013	7311048	.	-	0	ID=g4782.t2.CDS1;Parent=g4782.t2
HiC_scaffold_13	GeneMark.hmm3	exon	7311013	7311048	.	-	0	ID=g4782.t2.exon1;Parent=g4782.t2
HiC_scaffold_13	AUGUSTUS	CDS	7311013	7311048	1.0	-	0	ID=g4782.t1.CDS1;Parent=g4782.t1
HiC_scaffold_13	AUGUSTUS	gene	7311013	7339726	.	-	.	ID=g4782
HiC_scaffold_13	GeneMark.hmm3	mRNA	7311013	7339726	.	-	.	ID=g4782.t2;Parent=g4782;em_target=9612.ENSCAFP00000033118;em_score=2052.9;em_evalue=0.0;em_tcov=.;em_OGs=KOG1215@1|root,KOG1215@2759|Eukaryota,38B6M@33154|Opisthokonta,3B9HR@33208|Metazoa,3CR8C@33213|Bilateria,48289@7711|Chordata,48YJ4@7742|Vertebrata,3J2CA@40674|Mammalia,3EHNS@33554|Carnivora;em_COG_cat=T;em_desc=lipoprotein receptor;em_max_annot_lvl=33208|Metazoa;em_Preferred_name=VLDLR;em_KEGG_ko=ko:K12473,ko:K20052,ko:K20053;em_BRITE=ko00000,ko00001,ko04131;em_PFAMs=EGF_CA,FXa_inhibition,Ldl_recept_a,Ldl_recept_b;em_GOs=GO:0000122,GO:0000323,GO:0000902,GO:0000904,GO:0001666,GO:0001932,GO:0001934,GO:0002237,GO:0003008,GO:0003674,GO:0004888,GO:0005041,GO:0005215,GO:0005488,GO:0005515,GO:0005575,GO:0005576,GO:0005615,GO:0005622,GO:0005623,GO:0005634,GO:0005737,GO:0005764,GO:0005765,GO:0005773,GO:0005774,GO:0005886,GO:0005905,GO:0006355,GO:0006357,GO:0006807,GO:0006810,GO:0006897,GO:0006898,GO:0006928,GO:0006935,GO:0006950,GO:0007154,GO:0007165,GO:0007166,GO:0007275,GO:0007399,GO:0007409,GO:0007411,GO:0007417,GO:0007420,GO:0007507,GO:0007584,GO:0007610,GO:0007611,GO:0007613,GO:0008047,GO:0008104,GO:0008150,GO:0008152,GO:0009056,GO:0009057,GO:0009267,GO:0009605,GO:0009607,GO:0009617,GO:0009628,GO:0009653,GO:0009719,GO:0009725,GO:0009889,GO:0009890,GO:0009892,GO:0009893,GO:0009986,GO:0009987,GO:0009991,GO:0010033,GO:0010243,GO:0010468,GO:0010556,GO:0010558,GO:0010562,GO:0010604,GO:0010605,GO:0010629,GO:0010720,GO:0010975,GO:0010976,GO:0012505,GO:0015031,GO:0015833,GO:0016020,GO:0016043,GO:0016192,GO:0016358,GO:0019207,GO:0019209,GO:0019219,GO:0019220,GO:0019222,GO:0019538,GO:0019887,GO:0021510,GO:0021517,GO:0021537,GO:0021543,GO:0021987,GO:0022008,GO:0023052,GO:0030030,GO:0030154,GO:0030163,GO:0030182,GO:0030228,GO:0030229,GO:0030234,GO:0030295,GO:0030296,GO:0030900,GO:0031090,GO:0031175,GO:0031323,GO:0031324,GO:0031325,GO:0031326,GO:0031327,GO:0031344,GO:0031346,GO:0031399,GO:0031401,GO:0031667,GO:0031668,GO:0031669,GO:0032147,GO:0032268,GO:0032270,GO:0032496,GO:0032501,GO:0032502,GO:0032799,GO:0032801,GO:0032802,GO:0032868,GO:0032869,GO:0032870,GO:0032989,GO:0032990,GO:0032991,GO:0033036,GO:0033554,GO:0033674,GO:0033993,GO:0034097,GO:0034185,GO:0034189,GO:0034381,GO:0034436,GO:0034437,GO:0034447,GO:0036293,GO:0036294,GO:0038023,GO:0038024,GO:0038025,GO:0038026,GO:0040011,GO:0042149,GO:0042221,GO:0042325,GO:0042327,GO:0042330,GO:0042493,GO:0042594,GO:0042886,GO:0043085,GO:0043112,GO:0043170,GO:0043207,GO:0043226,GO:0043227,GO:0043229,GO:0043231,GO:0043235,GO:0043434,GO:0043549,GO:0044093,GO:0044237,GO:0044238,GO:0044248,GO:0044257,GO:0044260,GO:0044265,GO:0044267,GO:0044421,GO:0044422,GO:0044424,GO:0044425,GO:0044437,GO:0044444,GO:0044446,GO:0044464,GO:0044877,GO:0045177,GO:0045184,GO:0045595,GO:0045597,GO:0045664,GO:0045666,GO:0045859,GO:0045860,GO:0045892,GO:0045934,GO:0045937,GO:0048306,GO:0048468,GO:0048471,GO:0048513,GO:0048518,GO:0048519,GO:0048522,GO:0048523,GO:0048666,GO:0048667,GO:0048699,GO:0048731,GO:0048812,GO:0048813,GO:0048856,GO:0048858,GO:0048869,GO:0050730,GO:0050731,GO:0050767,GO:0050769,GO:0050773,GO:0050789,GO:0050790,GO:0050793,GO:0050794,GO:0050877,GO:0050890,GO:0050896,GO:0051094,GO:0051128,GO:0051130,GO:0051171,GO:0051172,GO:0051173,GO:0051174,GO:0051179,GO:0051234,GO:0051239,GO:0051240,GO:0051246,GO:0051247,GO:0051252,GO:0051253,GO:0051338,GO:0051347,GO:0051704,GO:0051707,GO:0051716,GO:0051960,GO:0051962,GO:0060089,GO:0060255,GO:0060284,GO:0060322,GO:0061097,GO:0061098,GO:0061564,GO:0065007,GO:0065009,GO:0070482,GO:0070555,GO:0070887,GO:0071216,GO:0071219,GO:0071222,GO:0071310,GO:0071345,GO:0071347,GO:0071375,GO:0071396,GO:0071417,GO:0071453,GO:0071456,GO:0071495,GO:0071496,GO:0071702,GO:0071704,GO:0071705,GO:0071813,GO:0071814,GO:0071840,GO:0071944,GO:0072359,GO:0080090,GO:0097006,GO:0097485,GO:0098588,GO:0098657,GO:0098772,GO:0098805,GO:0098852,GO:0120035,GO:0120036,GO:0120039,GO:1900006,GO:1901264,GO:1901564,GO:1901565,GO:1901575,GO:1901652,GO:1901653,GO:1901698,GO:1901699,GO:1901700,GO:1901701,GO:1902679,GO:1903506,GO:1903507,GO:2000026,GO:2000112,GO:2000113,GO:2001141;em_KEGG_Pathway=ko04144,ko04913,ko04925,ko04927,ko04934,ko04976,ko04979,ko05145,ko05160,map04144,map04913,map04925,map04927,map04934,map04976,map04979,map05145,map05160;em_KEGG_TC=9.B.87.1.9
HiC_scaffold_13	AUGUSTUS	mRNA	7311013	7339726	1.0	-	.	ID=g4782.t1;Parent=g4782;em_target=9612.ENSCAFP00000033118;em_score=1966.2;em_evalue=0.0;em_tcov=.;em_OGs=KOG1215@1|root,KOG1215@2759|Eukaryota,38B6M@33154|Opisthokonta,3B9HR@33208|Metazoa,3CR8C@33213|Bilateria,48289@7711|Chordata,48YJ4@7742|Vertebrata,3J2CA@40674|Mammalia,3EHNS@33554|Carnivora;em_COG_cat=T;em_desc=lipoprotein receptor;em_max_annot_lvl=33208|Metazoa;em_Preferred_name=VLDLR;em_KEGG_ko=ko:K12473,ko:K20052,ko:K20053;em_BRITE=ko00000,ko00001,ko04131;em_PFAMs=EGF_CA,FXa_inhibition,Ldl_recept_a,Ldl_recept_b;em_GOs=GO:0000122,GO:0000323,GO:0000902,GO:0000904,GO:0001666,GO:0001932,GO:0001934,GO:0002237,GO:0003008,GO:0003674,GO:0004888,GO:0005041,GO:0005215,GO:0005488,GO:0005515,GO:0005575,GO:0005576,GO:0005615,GO:0005622,GO:0005623,GO:0005634,GO:0005737,GO:0005764,GO:0005765,GO:0005773,GO:0005774,GO:0005886,GO:0005905,GO:0006355,GO:0006357,GO:0006807,GO:0006810,GO:0006897,GO:0006898,GO:0006928,GO:0006935,GO:0006950,GO:0007154,GO:0007165,GO:0007166,GO:0007275,GO:0007399,GO:0007409,GO:0007411,GO:0007417,GO:0007420,GO:0007507,GO:0007584,GO:0007610,GO:0007611,GO:0007613,GO:0008047,GO:0008104,GO:0008150,GO:0008152,GO:0009056,GO:0009057,GO:0009267,GO:0009605,GO:0009607,GO:0009617,GO:0009628,GO:0009653,GO:0009719,GO:0009725,GO:0009889,GO:0009890,GO:0009892,GO:0009893,GO:0009986,GO:0009987,GO:0009991,GO:0010033,GO:0010243,GO:0010468,GO:0010556,GO:0010558,GO:0010562,GO:0010604,GO:0010605,GO:0010629,GO:0010720,GO:0010975,GO:0010976,GO:0012505,GO:0015031,GO:0015833,GO:0016020,GO:0016043,GO:0016192,GO:0016358,GO:0019207,GO:0019209,GO:0019219,GO:0019220,GO:0019222,GO:0019538,GO:0019887,GO:0021510,GO:0021517,GO:0021537,GO:0021543,GO:0021987,GO:0022008,GO:0023052,GO:0030030,GO:0030154,GO:0030163,GO:0030182,GO:0030228,GO:0030229,GO:0030234,GO:0030295,GO:0030296,GO:0030900,GO:0031090,GO:0031175,GO:0031323,GO:0031324,GO:0031325,GO:0031326,GO:0031327,GO:0031344,GO:0031346,GO:0031399,GO:0031401,GO:0031667,GO:0031668,GO:0031669,GO:0032147,GO:0032268,GO:0032270,GO:0032496,GO:0032501,GO:0032502,GO:0032799,GO:0032801,GO:0032802,GO:0032868,GO:0032869,GO:0032870,GO:0032989,GO:0032990,GO:0032991,GO:0033036,GO:0033554,GO:0033674,GO:0033993,GO:0034097,GO:0034185,GO:0034189,GO:0034381,GO:0034436,GO:0034437,GO:0034447,GO:0036293,GO:0036294,GO:0038023,GO:0038024,GO:0038025,GO:0038026,GO:0040011,GO:0042149,GO:0042221,GO:0042325,GO:0042327,GO:0042330,GO:0042493,GO:0042594,GO:0042886,GO:0043085,GO:0043112,GO:0043170,GO:0043207,GO:0043226,GO:0043227,GO:0043229,GO:0043231,GO:0043235,GO:0043434,GO:0043549,GO:0044093,GO:0044237,GO:0044238,GO:0044248,GO:0044257,GO:0044260,GO:0044265,GO:0044267,GO:0044421,GO:0044422,GO:0044424,GO:0044425,GO:0044437,GO:0044444,GO:0044446,GO:0044464,GO:0044877,GO:0045177,GO:0045184,GO:0045595,GO:0045597,GO:0045664,GO:0045666,GO:0045859,GO:0045860,GO:0045892,GO:0045934,GO:0045937,GO:0048306,GO:0048468,GO:0048471,GO:0048513,GO:0048518,GO:0048519,GO:0048522,GO:0048523,GO:0048666,GO:0048667,GO:0048699,GO:0048731,GO:0048812,GO:0048813,GO:0048856,GO:0048858,GO:0048869,GO:0050730,GO:0050731,GO:0050767,GO:0050769,GO:0050773,GO:0050789,GO:0050790,GO:0050793,GO:0050794,GO:0050877,GO:0050890,GO:0050896,GO:0051094,GO:0051128,GO:0051130,GO:0051171,GO:0051172,GO:0051173,GO:0051174,GO:0051179,GO:0051234,GO:0051239,GO:0051240,GO:0051246,GO:0051247,GO:0051252,GO:0051253,GO:0051338,GO:0051347,GO:0051704,GO:0051707,GO:0051716,GO:0051960,GO:0051962,GO:0060089,GO:0060255,GO:0060284,GO:0060322,GO:0061097,GO:0061098,GO:0061564,GO:0065007,GO:0065009,GO:0070482,GO:0070555,GO:0070887,GO:0071216,GO:0071219,GO:0071222,GO:0071310,GO:0071345,GO:0071347,GO:0071375,GO:0071396,GO:0071417,GO:0071453,GO:0071456,GO:0071495,GO:0071496,GO:0071702,GO:0071704,GO:0071705,GO:0071813,GO:0071814,GO:0071840,GO:0071944,GO:0072359,GO:0080090,GO:0097006,GO:0097485,GO:0098588,GO:0098657,GO:0098772,GO:0098805,GO:0098852,GO:0120035,GO:0120036,GO:0120039,GO:1900006,GO:1901264,GO:1901564,GO:1901565,GO:1901575,GO:1901652,GO:1901653,GO:1901698,GO:1901699,GO:1901700,GO:1901701,GO:1902679,GO:1903506,GO:1903507,GO:2000026,GO:2000112,GO:2000113,GO:2001141;em_KEGG_Pathway=ko04144,ko04913,ko04925,ko04927,ko04934,ko04976,ko04979,ko05145,ko05160,map04144,map04913,map04925,map04927,map04934,map04976,map04979,map05145,map05160;em_KEGG_TC=9.B.87.1.9
HiC_scaffold_13	GeneMark.hmm3	intron	7311049	7311933	.	-	0	ID=g4782.t2.intron1;Parent=g4782.t2
HiC_scaffold_13	AUGUSTUS	intron	7311049	7311933	1.0	-	.	ID=g4782.t1.intron1;Parent=g4782.t1
HiC_scaffold_13	AUGUSTUS	exon	7311934	7312103	.	-	.	ID=g4782.t1.exon2;Parent=g4782.t1
HiC_scaffold_13	GeneMark.hmm3	CDS	7311934	7312103	.	-	2	ID=g4782.t2.CDS2;Parent=g4782.t2
HiC_scaffold_13	GeneMark.hmm3	exon	7311934	7312103	.	-	2	ID=g4782.t2.exon2;Parent=g4782.t2
HiC_scaffold_13	AUGUSTUS	CDS	7311934	7312103	1.0	-	2	ID=g4782.t1.CDS2;Parent=g4782.t1
HiC_scaffold_13	GeneMark.hmm3	intron	7312104	7312941	.	-	1	ID=g4782.t2.intron2;Parent=g4782.t2
HiC_scaffold_13	AUGUSTUS	intron	7312104	7312941	1.0	-	.	ID=g4782.t1.intron2;Parent=g4782.t1
HiC_scaffold_13	AUGUSTUS	exon	7312942	7313022	.	-	.	ID=g4782.t1.exon3;Parent=g4782.t1
HiC_scaffold_13	GeneMark.hmm3	CDS	7312942	7313022	.	-	2	ID=g4782.t2.CDS3;Parent=g4782.t2
HiC_scaffold_13	GeneMark.hmm3	exon	7312942	7313022	.	-	2	ID=g4782.t2.exon3;Parent=g4782.t2
HiC_scaffold_13	AUGUSTUS	CDS	7312942	7313022	1.0	-	2	ID=g4782.t1.CDS3;Parent=g4782.t1
HiC_scaffold_13	GeneMark.hmm3	intron	7313023	7313390	.	-	1	ID=g4782.t2.intron3;Parent=g4782.t2
HiC_scaffold_13	AUGUSTUS	intron	7313023	7314343	1.0	-	.	ID=g4782.t1.intron3;Parent=g4782.t1
HiC_scaffold_13	GeneMark.hmm3	CDS	7313391	7313474	.	-	2	ID=g4782.t2.CDS4;Parent=g4782.t2
HiC_scaffold_13	GeneMark.hmm3	exon	7313391	7313474	.	-	2	ID=g4782.t2.exon4;Parent=g4782.t2
HiC_scaffold_13	GeneMark.hmm3	intron	7313475	7314343	.	-	1	ID=g4782.t2.intron4;Parent=g4782.t2
HiC_scaffold_13	AUGUSTUS	exon	7314344	7314490	.	-	.	ID=g4782.t1.exon4;Parent=g4782.t1
HiC_scaffold_13	GeneMark.hmm3	CDS	7314344	7314490	.	-	2	ID=g4782.t2.CDS5;Parent=g4782.t2
HiC_scaffold_13	GeneMark.hmm3	exon	7314344	7314490	.	-	2	ID=g4782.t2.exon5;Parent=g4782.t2
HiC_scaffold_13	AUGUSTUS	CDS	7314344	7314490	1.0	-	2	ID=g4782.t1.CDS4;Parent=g4782.t1
HiC_scaffold_13	GeneMark.hmm3	intron	7314491	7315297	.	-	1	ID=g4782.t2.intron5;Parent=g4782.t2
HiC_scaffold_13	AUGUSTUS	intron	7314491	7315297	1.0	-	.	ID=g4782.t1.intron4;Parent=g4782.t1
HiC_scaffold_13	AUGUSTUS	exon	7315298	7315439	.	-	.	ID=g4782.t1.exon5;Parent=g4782.t1
HiC_scaffold_13	GeneMark.hmm3	CDS	7315298	7315439	.	-	0	ID=g4782.t2.CDS6;Parent=g4782.t2
HiC_scaffold_13	GeneMark.hmm3	exon	7315298	7315439	.	-	0	ID=g4782.t2.exon6;Parent=g4782.t2
HiC_scaffold_13	AUGUSTUS	CDS	7315298	7315439	1.0	-	0	ID=g4782.t1.CDS5;Parent=g4782.t1
HiC_scaffold_13	GeneMark.hmm3	intron	7315440	7315746	.	-	0	ID=g4782.t2.intron6;Parent=g4782.t2
HiC_scaffold_13	AUGUSTUS	intron	7315440	7315746	1.0	-	.	ID=g4782.t1.intron5;Parent=g4782.t1
HiC_scaffold_13	AUGUSTUS	exon	7315747	7315886	.	-	.	ID=g4782.t1.exon6;Parent=g4782.t1
HiC_scaffold_13	GeneMark.hmm3	CDS	7315747	7315886	.	-	2	ID=g4782.t2.CDS7;Parent=g4782.t2
HiC_scaffold_13	GeneMark.hmm3	exon	7315747	7315886	.	-	2	ID=g4782.t2.exon7;Parent=g4782.t2
HiC_scaffold_13	AUGUSTUS	CDS	7315747	7315886	1.0	-	2	ID=g4782.t1.CDS6;Parent=g4782.t1
HiC_scaffold_13	GeneMark.hmm3	intron	7315887	7316442	.	-	1	ID=g4782.t2.intron7;Parent=g4782.t2
HiC_scaffold_13	AUGUSTUS	intron	7315887	7316442	1.0	-	.	ID=g4782.t1.intron6;Parent=g4782.t1
HiC_scaffold_13	AUGUSTUS	exon	7316443	7316561	.	-	.	ID=g4782.t1.exon7;Parent=g4782.t1
HiC_scaffold_13	GeneMark.hmm3	CDS	7316443	7316561	.	-	1	ID=g4782.t2.CDS8;Parent=g4782.t2
HiC_scaffold_13	GeneMark.hmm3	exon	7316443	7316561	.	-	1	ID=g4782.t2.exon8;Parent=g4782.t2
HiC_scaffold_13	AUGUSTUS	CDS	7316443	7316561	1.0	-	1	ID=g4782.t1.CDS7;Parent=g4782.t1
HiC_scaffold_13	GeneMark.hmm3	intron	7316562	7317369	.	-	2	ID=g4782.t2.intron8;Parent=g4782.t2
HiC_scaffold_13	AUGUSTUS	intron	7316562	7317369	1.0	-	.	ID=g4782.t1.intron7;Parent=g4782.t1
HiC_scaffold_13	AUGUSTUS	exon	7317370	7317588	.	-	.	ID=g4782.t1.exon8;Parent=g4782.t1
HiC_scaffold_13	GeneMark.hmm3	CDS	7317370	7317588	.	-	1	ID=g4782.t2.CDS9;Parent=g4782.t2
HiC_scaffold_13	GeneMark.hmm3	exon	7317370	7317588	.	-	1	ID=g4782.t2.exon9;Parent=g4782.t2
HiC_scaffold_13	AUGUSTUS	CDS	7317370	7317588	1.0	-	1	ID=g4782.t1.CDS8;Parent=g4782.t1
HiC_scaffold_13	GeneMark.hmm3	intron	7317589	7318044	.	-	2	ID=g4782.t2.intron9;Parent=g4782.t2
HiC_scaffold_13	AUGUSTUS	intron	7317589	7318044	1.0	-	.	ID=g4782.t1.intron8;Parent=g4782.t1
HiC_scaffold_13	AUGUSTUS	exon	7318045	7318216	.	-	.	ID=g4782.t1.exon9;Parent=g4782.t1
HiC_scaffold_13	GeneMark.hmm3	CDS	7318045	7318216	.	-	2	ID=g4782.t2.CDS10;Parent=g4782.t2
HiC_scaffold_13	GeneMark.hmm3	exon	7318045	7318216	.	-	2	ID=g4782.t2.exon10;Parent=g4782.t2
HiC_scaffold_13	AUGUSTUS	CDS	7318045	7318216	1.0	-	2	ID=g4782.t1.CDS9;Parent=g4782.t1
HiC_scaffold_13	GeneMark.hmm3	intron	7318217	7319239	.	-	1	ID=g4782.t2.intron10;Parent=g4782.t2
HiC_scaffold_13	AUGUSTUS	intron	7318217	7319239	1.0	-	.	ID=g4782.t1.intron9;Parent=g4782.t1
HiC_scaffold_13	AUGUSTUS	exon	7319240	7319365	.	-	.	ID=g4782.t1.exon10;Parent=g4782.t1
HiC_scaffold_13	GeneMark.hmm3	CDS	7319240	7319365	.	-	2	ID=g4782.t2.CDS11;Parent=g4782.t2
HiC_scaffold_13	GeneMark.hmm3	exon	7319240	7319365	.	-	2	ID=g4782.t2.exon11;Parent=g4782.t2
HiC_scaffold_13	AUGUSTUS	CDS	7319240	7319365	1.0	-	2	ID=g4782.t1.CDS10;Parent=g4782.t1
HiC_scaffold_13	GeneMark.hmm3	intron	7319366	7319480	.	-	1	ID=g4782.t2.intron11;Parent=g4782.t2
HiC_scaffold_13	AUGUSTUS	intron	7319366	7319480	1.0	-	.	ID=g4782.t1.intron10;Parent=g4782.t1
HiC_scaffold_13	AUGUSTUS	exon	7319481	7319600	.	-	.	ID=g4782.t1.exon11;Parent=g4782.t1
HiC_scaffold_13	GeneMark.hmm3	CDS	7319481	7319600	.	-	2	ID=g4782.t2.CDS12;Parent=g4782.t2
HiC_scaffold_13	GeneMark.hmm3	exon	7319481	7319600	.	-	2	ID=g4782.t2.exon12;Parent=g4782.t2
HiC_scaffold_13	AUGUSTUS	CDS	7319481	7319600	1.0	-	2	ID=g4782.t1.CDS11;Parent=g4782.t1
HiC_scaffold_13	GeneMark.hmm3	intron	7319601	7320056	.	-	1	ID=g4782.t2.intron12;Parent=g4782.t2
HiC_scaffold_13	AUGUSTUS	intron	7319601	7320056	1.0	-	.	ID=g4782.t1.intron11;Parent=g4782.t1
HiC_scaffold_13	AUGUSTUS	exon	7320057	7320179	.	-	.	ID=g4782.t1.exon12;Parent=g4782.t1
HiC_scaffold_13	GeneMark.hmm3	CDS	7320057	7320179	.	-	2	ID=g4782.t2.CDS13;Parent=g4782.t2
HiC_scaffold_13	GeneMark.hmm3	exon	7320057	7320179	.	-	2	ID=g4782.t2.exon13;Parent=g4782.t2
HiC_scaffold_13	AUGUSTUS	CDS	7320057	7320179	1.0	-	2	ID=g4782.t1.CDS12;Parent=g4782.t1
HiC_scaffold_13	GeneMark.hmm3	intron	7320180	7320265	.	-	1	ID=g4782.t2.intron13;Parent=g4782.t2
HiC_scaffold_13	AUGUSTUS	intron	7320180	7320265	1.0	-	.	ID=g4782.t1.intron12;Parent=g4782.t1
HiC_scaffold_13	AUGUSTUS	exon	7320266	7320388	.	-	.	ID=g4782.t1.exon13;Parent=g4782.t1
HiC_scaffold_13	GeneMark.hmm3	CDS	7320266	7320388	.	-	2	ID=g4782.t2.CDS14;Parent=g4782.t2
HiC_scaffold_13	GeneMark.hmm3	exon	7320266	7320388	.	-	2	ID=g4782.t2.exon14;Parent=g4782.t2
HiC_scaffold_13	AUGUSTUS	CDS	7320266	7320388	1.0	-	2	ID=g4782.t1.CDS13;Parent=g4782.t1
HiC_scaffold_13	GeneMark.hmm3	intron	7320389	7320489	.	-	1	ID=g4782.t2.intron14;Parent=g4782.t2
HiC_scaffold_13	AUGUSTUS	intron	7320389	7320489	1.0	-	.	ID=g4782.t1.intron13;Parent=g4782.t1
HiC_scaffold_13	AUGUSTUS	exon	7320490	7320861	.	-	.	ID=g4782.t1.exon14;Parent=g4782.t1
HiC_scaffold_13	GeneMark.hmm3	CDS	7320490	7320861	.	-	2	ID=g4782.t2.CDS15;Parent=g4782.t2
HiC_scaffold_13	GeneMark.hmm3	exon	7320490	7320861	.	-	2	ID=g4782.t2.exon15;Parent=g4782.t2
HiC_scaffold_13	AUGUSTUS	CDS	7320490	7320861	1.0	-	2	ID=g4782.t1.CDS14;Parent=g4782.t1
HiC_scaffold_13	GeneMark.hmm3	intron	7320862	7322576	.	-	1	ID=g4782.t2.intron15;Parent=g4782.t2
HiC_scaffold_13	AUGUSTUS	intron	7320862	7322576	1.0	-	.	ID=g4782.t1.intron14;Parent=g4782.t1
HiC_scaffold_13	AUGUSTUS	exon	7322577	7322699	.	-	.	ID=g4782.t1.exon15;Parent=g4782.t1
HiC_scaffold_13	GeneMark.hmm3	CDS	7322577	7322699	.	-	2	ID=g4782.t2.CDS16;Parent=g4782.t2
HiC_scaffold_13	GeneMark.hmm3	exon	7322577	7322699	.	-	2	ID=g4782.t2.exon16;Parent=g4782.t2
HiC_scaffold_13	AUGUSTUS	CDS	7322577	7322699	1.0	-	2	ID=g4782.t1.CDS15;Parent=g4782.t1
HiC_scaffold_13	GeneMark.hmm3	intron	7322700	7324099	.	-	1	ID=g4782.t2.intron16;Parent=g4782.t2
HiC_scaffold_13	AUGUSTUS	intron	7322700	7324099	1.0	-	.	ID=g4782.t1.intron15;Parent=g4782.t1
HiC_scaffold_13	AUGUSTUS	exon	7324100	7324222	.	-	.	ID=g4782.t1.exon16;Parent=g4782.t1
HiC_scaffold_13	GeneMark.hmm3	CDS	7324100	7324222	.	-	2	ID=g4782.t2.CDS17;Parent=g4782.t2
HiC_scaffold_13	GeneMark.hmm3	exon	7324100	7324222	.	-	2	ID=g4782.t2.exon17;Parent=g4782.t2
HiC_scaffold_13	AUGUSTUS	CDS	7324100	7324222	1.0	-	2	ID=g4782.t1.CDS16;Parent=g4782.t1
HiC_scaffold_13	GeneMark.hmm3	intron	7324223	7327376	.	-	1	ID=g4782.t2.intron17;Parent=g4782.t2
HiC_scaffold_13	AUGUSTUS	intron	7324223	7327376	1.0	-	.	ID=g4782.t1.intron16;Parent=g4782.t1
HiC_scaffold_13	AUGUSTUS	exon	7327377	7327496	.	-	.	ID=g4782.t1.exon17;Parent=g4782.t1
HiC_scaffold_13	GeneMark.hmm3	CDS	7327377	7327496	.	-	2	ID=g4782.t2.CDS18;Parent=g4782.t2
HiC_scaffold_13	GeneMark.hmm3	exon	7327377	7327496	.	-	2	ID=g4782.t2.exon18;Parent=g4782.t2
HiC_scaffold_13	AUGUSTUS	CDS	7327377	7327496	1.0	-	2	ID=g4782.t1.CDS17;Parent=g4782.t1
HiC_scaffold_13	GeneMark.hmm3	intron	7327497	7339644	.	-	1	ID=g4782.t2.intron18;Parent=g4782.t2
HiC_scaffold_13	AUGUSTUS	intron	7327497	7339644	1.0	-	.	ID=g4782.t1.intron17;Parent=g4782.t1
HiC_scaffold_13	AUGUSTUS	exon	7339645	7339726	.	-	.	ID=g4782.t1.exon18;Parent=g4782.t1
HiC_scaffold_13	GeneMark.hmm3	CDS	7339645	7339726	.	-	0	ID=g4782.t2.CDS19;Parent=g4782.t2
HiC_scaffold_13	GeneMark.hmm3	exon	7339645	7339726	.	-	0	ID=g4782.t2.exon19;Parent=g4782.t2
HiC_scaffold_13	AUGUSTUS	CDS	7339645	7339726	1.0	-	0	ID=g4782.t1.CDS18;Parent=g4782.t1
HiC_scaffold_13	AUGUSTUS	start_codon	7339724	7339726	.	-	0	ID=g4782.t1.start1;Parent=g4782.t1
HiC_scaffold_13	GeneMark.hmm3	start_codon	7339724	7339726	.	-	0	ID=g4782.t2.start1;Parent=g4782.t2
HiC_scaffold_13	AUGUSTUS	stop_codon	7686420	7686422	.	-	0	ID=g4783.t1.stop1;Parent=g4783.t1
HiC_scaffold_13	AUGUSTUS	stop_codon	7686420	7686422	.	-	0	ID=g4783.t2.stop1;Parent=g4783.t2
HiC_scaffold_13	gmst	stop_codon	7686420	7686422	287.717352	-	0	ID=g4783.t3.stop1;Parent=g4783.t3
HiC_scaffold_13	AUGUSTUS	exon	7686420	7686455	.	-	.	ID=g4783.t1.exon1;Parent=g4783.t1
HiC_scaffold_13	AUGUSTUS	exon	7686420	7686455	.	-	.	ID=g4783.t2.exon1;Parent=g4783.t2
HiC_scaffold_13	AUGUSTUS	CDS	7686420	7686455	1.0	-	0	ID=g4783.t1.CDS1;Parent=g4783.t1
HiC_scaffold_13	AUGUSTUS	CDS	7686420	7686455	1.0	-	0	ID=g4783.t2.CDS1;Parent=g4783.t2
HiC_scaffold_13	gmst	CDS	7686420	7686455	287.717352	-	0	ID=g4783.t3.CDS1;Parent=g4783.t3
HiC_scaffold_13	gmst	exon	7686420	7686455	287.717352	-	0	ID=g4783.t3.exon1;Parent=g4783.t3
HiC_scaffold_13	AUGUSTUS	gene	7686420	7851532	.	-	.	ID=g4783
HiC_scaffold_13	gmst	mRNA	7686420	7851532	.	-	.	ID=g4783.t3;Parent=g4783;em_target=9612.ENSCAFP00000040971;em_score=3525.5;em_evalue=0.0;em_tcov=.;em_OGs=COG0553@1|root,KOG0386@2759|Eukaryota,38FDR@33154|Opisthokonta,3BEJV@33208|Metazoa,3CSZA@33213|Bilateria,480WB@7711|Chordata,492CC@7742|Vertebrata,3J5SW@40674|Mammalia,3EPMF@33554|Carnivora;em_COG_cat=BK;em_desc=SWI SNF related, matrix associated, actin dependent regulator of chromatin, subfamily a, member 2;em_max_annot_lvl=33208|Metazoa;em_Preferred_name=SMARCA2;em_PFAMs=BRK,Bromodomain,HSA,Helicase_C,QLQ,SNF2_N,SnAC;em_GOs=GO:0000003,GO:0000122,GO:0000228,GO:0000785,GO:0000790,GO:0000902,GO:0000904,GO:0001067,GO:0001221,GO:0001223,GO:0001558,GO:0001944,GO:0002009,GO:0002165,GO:0002376,GO:0002682,GO:0003002,GO:0003006,GO:0003674,GO:0003676,GO:0003677,GO:0003682,GO:0003712,GO:0003713,GO:0003824,GO:0004386,GO:0005488,GO:0005515,GO:0005575,GO:0005622,GO:0005623,GO:0005634,GO:0005654,GO:0005694,GO:0005856,GO:0006323,GO:0006325,GO:0006333,GO:0006334,GO:0006338,GO:0006355,GO:0006357,GO:0006464,GO:0006473,GO:0006475,GO:0006807,GO:0006928,GO:0006935,GO:0006996,GO:0007275,GO:0007276,GO:0007281,GO:0007292,GO:0007346,GO:0007389,GO:0007399,GO:0007406,GO:0007409,GO:0007444,GO:0007472,GO:0007474,GO:0007476,GO:0007478,GO:0007480,GO:0007552,GO:0007560,GO:0008094,GO:0008134,GO:0008150,GO:0008152,GO:0008283,GO:0008284,GO:0008285,GO:0008586,GO:0008587,GO:0009605,GO:0009653,GO:0009791,GO:0009886,GO:0009887,GO:0009888,GO:0009889,GO:0009890,GO:0009891,GO:0009892,GO:0009893,GO:0009966,GO:0009967,GO:0009987,GO:0010468,GO:0010556,GO:0010557,GO:0010558,GO:0010564,GO:0010604,GO:0010605,GO:0010628,GO:0010629,GO:0010646,GO:0010647,GO:0010721,GO:0010948,GO:0016043,GO:0016358,GO:0016462,GO:0016514,GO:0016569,GO:0016570,GO:0016573,GO:0016586,GO:0016787,GO:0016817,GO:0016818,GO:0016887,GO:0017111,GO:0018193,GO:0018205,GO:0018393,GO:0018394,GO:0019219,GO:0019222,GO:0019538,GO:0019953,GO:0022008,GO:0022412,GO:0022414,GO:0022607,GO:0023051,GO:0023056,GO:0030030,GO:0030154,GO:0030182,GO:0030308,GO:0031175,GO:0031323,GO:0031324,GO:0031325,GO:0031326,GO:0031327,GO:0031328,GO:0031347,GO:0031497,GO:0031974,GO:0031981,GO:0032501,GO:0032502,GO:0032504,GO:0032989,GO:0032990,GO:0032991,GO:0034622,GO:0034728,GO:0035060,GO:0035107,GO:0035114,GO:0035120,GO:0035172,GO:0035218,GO:0035220,GO:0035239,GO:0035295,GO:0035886,GO:0035887,GO:0036211,GO:0036335,GO:0040008,GO:0040011,GO:0042058,GO:0042127,GO:0042221,GO:0042330,GO:0042592,GO:0042623,GO:0042692,GO:0043044,GO:0043170,GO:0043226,GO:0043227,GO:0043228,GO:0043229,GO:0043231,GO:0043232,GO:0043233,GO:0043412,GO:0043543,GO:0043696,GO:0043697,GO:0043933,GO:0043966,GO:0043974,GO:0044085,GO:0044212,GO:0044237,GO:0044238,GO:0044260,GO:0044267,GO:0044422,GO:0044424,GO:0044427,GO:0044428,GO:0044446,GO:0044454,GO:0044464,GO:0044703,GO:0045088,GO:0045111,GO:0045595,GO:0045596,GO:0045742,GO:0045786,GO:0045892,GO:0045893,GO:0045926,GO:0045930,GO:0045934,GO:0045935,GO:0045944,GO:0048468,GO:0048477,GO:0048513,GO:0048518,GO:0048519,GO:0048522,GO:0048523,GO:0048563,GO:0048569,GO:0048583,GO:0048584,GO:0048609,GO:0048666,GO:0048667,GO:0048699,GO:0048707,GO:0048729,GO:0048731,GO:0048736,GO:0048737,GO:0048812,GO:0048813,GO:0048856,GO:0048858,GO:0048869,GO:0048872,GO:0050767,GO:0050768,GO:0050776,GO:0050789,GO:0050793,GO:0050794,GO:0050896,GO:0051093,GO:0051128,GO:0051145,GO:0051171,GO:0051172,GO:0051173,GO:0051239,GO:0051241,GO:0051252,GO:0051253,GO:0051254,GO:0051276,GO:0051704,GO:0051726,GO:0051960,GO:0051961,GO:0060255,GO:0060284,GO:0060429,GO:0060562,GO:0061061,GO:0061564,GO:0065003,GO:0065004,GO:0065007,GO:0065008,GO:0070013,GO:0070603,GO:0070983,GO:0071103,GO:0071564,GO:0071565,GO:0071704,GO:0071824,GO:0071840,GO:0072091,GO:0072358,GO:0072359,GO:0080090,GO:0080134,GO:0097159,GO:0097458,GO:0097485,GO:0120036,GO:0120039,GO:0140110,GO:1901184,GO:1901186,GO:1901363,GO:1901564,GO:1901987,GO:1901988,GO:1901990,GO:1901991,GO:1902494,GO:1902679,GO:1902680,GO:1902692,GO:1902806,GO:1902807,GO:1903506,GO:1903507,GO:1903508,GO:1904949,GO:2000026,GO:2000045,GO:2000112,GO:2000113,GO:2000134,GO:2000177,GO:2000178,GO:2000647,GO:2000648,GO:2001141;em_KEGG_ko=ko:K11647;em_KEGG_Pathway=ko04714,ko05225,map04714,map05225;em_BRITE=ko00000,ko00001,ko01000,ko03021,ko03036
HiC_scaffold_13	AUGUSTUS	mRNA	7686420	7851532	1.0	-	.	ID=g4783.t1;Parent=g4783;em_target=9612.ENSCAFP00000040971;em_score=3531.4;em_evalue=0.0;em_tcov=.;em_OGs=COG0553@1|root,KOG0386@2759|Eukaryota,38FDR@33154|Opisthokonta,3BEJV@33208|Metazoa,3CSZA@33213|Bilateria,480WB@7711|Chordata,492CC@7742|Vertebrata,3J5SW@40674|Mammalia,3EPMF@33554|Carnivora;em_COG_cat=BK;em_desc=SWI SNF related, matrix associated, actin dependent regulator of chromatin, subfamily a, member 2;em_max_annot_lvl=33208|Metazoa;em_Preferred_name=SMARCA2;em_PFAMs=BRK,Bromodomain,HSA,Helicase_C,QLQ,SNF2_N,SnAC;em_GOs=GO:0000003,GO:0000122,GO:0000228,GO:0000785,GO:0000790,GO:0000902,GO:0000904,GO:0001067,GO:0001221,GO:0001223,GO:0001558,GO:0001944,GO:0002009,GO:0002165,GO:0002376,GO:0002682,GO:0003002,GO:0003006,GO:0003674,GO:0003676,GO:0003677,GO:0003682,GO:0003712,GO:0003713,GO:0003824,GO:0004386,GO:0005488,GO:0005515,GO:0005575,GO:0005622,GO:0005623,GO:0005634,GO:0005654,GO:0005694,GO:0005856,GO:0006323,GO:0006325,GO:0006333,GO:0006334,GO:0006338,GO:0006355,GO:0006357,GO:0006464,GO:0006473,GO:0006475,GO:0006807,GO:0006928,GO:0006935,GO:0006996,GO:0007275,GO:0007276,GO:0007281,GO:0007292,GO:0007346,GO:0007389,GO:0007399,GO:0007406,GO:0007409,GO:0007444,GO:0007472,GO:0007474,GO:0007476,GO:0007478,GO:0007480,GO:0007552,GO:0007560,GO:0008094,GO:0008134,GO:0008150,GO:0008152,GO:0008283,GO:0008284,GO:0008285,GO:0008586,GO:0008587,GO:0009605,GO:0009653,GO:0009791,GO:0009886,GO:0009887,GO:0009888,GO:0009889,GO:0009890,GO:0009891,GO:0009892,GO:0009893,GO:0009966,GO:0009967,GO:0009987,GO:0010468,GO:0010556,GO:0010557,GO:0010558,GO:0010564,GO:0010604,GO:0010605,GO:0010628,GO:0010629,GO:0010646,GO:0010647,GO:0010721,GO:0010948,GO:0016043,GO:0016358,GO:0016462,GO:0016514,GO:0016569,GO:0016570,GO:0016573,GO:0016586,GO:0016787,GO:0016817,GO:0016818,GO:0016887,GO:0017111,GO:0018193,GO:0018205,GO:0018393,GO:0018394,GO:0019219,GO:0019222,GO:0019538,GO:0019953,GO:0022008,GO:0022412,GO:0022414,GO:0022607,GO:0023051,GO:0023056,GO:0030030,GO:0030154,GO:0030182,GO:0030308,GO:0031175,GO:0031323,GO:0031324,GO:0031325,GO:0031326,GO:0031327,GO:0031328,GO:0031347,GO:0031497,GO:0031974,GO:0031981,GO:0032501,GO:0032502,GO:0032504,GO:0032989,GO:0032990,GO:0032991,GO:0034622,GO:0034728,GO:0035060,GO:0035107,GO:0035114,GO:0035120,GO:0035172,GO:0035218,GO:0035220,GO:0035239,GO:0035295,GO:0035886,GO:0035887,GO:0036211,GO:0036335,GO:0040008,GO:0040011,GO:0042058,GO:0042127,GO:0042221,GO:0042330,GO:0042592,GO:0042623,GO:0042692,GO:0043044,GO:0043170,GO:0043226,GO:0043227,GO:0043228,GO:0043229,GO:0043231,GO:0043232,GO:0043233,GO:0043412,GO:0043543,GO:0043696,GO:0043697,GO:0043933,GO:0043966,GO:0043974,GO:0044085,GO:0044212,GO:0044237,GO:0044238,GO:0044260,GO:0044267,GO:0044422,GO:0044424,GO:0044427,GO:0044428,GO:0044446,GO:0044454,GO:0044464,GO:0044703,GO:0045088,GO:0045111,GO:0045595,GO:0045596,GO:0045742,GO:0045786,GO:0045892,GO:0045893,GO:0045926,GO:0045930,GO:0045934,GO:0045935,GO:0045944,GO:0048468,GO:0048477,GO:0048513,GO:0048518,GO:0048519,GO:0048522,GO:0048523,GO:0048563,GO:0048569,GO:0048583,GO:0048584,GO:0048609,GO:0048666,GO:0048667,GO:0048699,GO:0048707,GO:0048729,GO:0048731,GO:0048736,GO:0048737,GO:0048812,GO:0048813,GO:0048856,GO:0048858,GO:0048869,GO:0048872,GO:0050767,GO:0050768,GO:0050776,GO:0050789,GO:0050793,GO:0050794,GO:0050896,GO:0051093,GO:0051128,GO:0051145,GO:0051171,GO:0051172,GO:0051173,GO:0051239,GO:0051241,GO:0051252,GO:0051253,GO:0051254,GO:0051276,GO:0051704,GO:0051726,GO:0051960,GO:0051961,GO:0060255,GO:0060284,GO:0060429,GO:0060562,GO:0061061,GO:0061564,GO:0065003,GO:0065004,GO:0065007,GO:0065008,GO:0070013,GO:0070603,GO:0070983,GO:0071103,GO:0071564,GO:0071565,GO:0071704,GO:0071824,GO:0071840,GO:0072091,GO:0072358,GO:0072359,GO:0080090,GO:0080134,GO:0097159,GO:0097458,GO:0097485,GO:0120036,GO:0120039,GO:0140110,GO:1901184,GO:1901186,GO:1901363,GO:1901564,GO:1901987,GO:1901988,GO:1901990,GO:1901991,GO:1902494,GO:1902679,GO:1902680,GO:1902692,GO:1902806,GO:1902807,GO:1903506,GO:1903507,GO:1903508,GO:1904949,GO:2000026,GO:2000045,GO:2000112,GO:2000113,GO:2000134,GO:2000177,GO:2000178,GO:2000647,GO:2000648,GO:2001141;em_KEGG_ko=ko:K11647;em_KEGG_Pathway=ko04714,ko05225,map04714,map05225;em_BRITE=ko00000,ko00001,ko01000,ko03021,ko03036
HiC_scaffold_13	AUGUSTUS	mRNA	7686420	7851532	1.0	-	.	ID=g4783.t2;Parent=g4783;em_target=9913.ENSBTAP00000035551;em_score=3450.4;em_evalue=0.0;em_tcov=.;em_OGs=COG0553@1|root,KOG0386@2759|Eukaryota,38FDR@33154|Opisthokonta,3BEJV@33208|Metazoa,3CSZA@33213|Bilateria,480WB@7711|Chordata,492CC@7742|Vertebrata,3J5SW@40674|Mammalia,4IX09@91561|Cetartiodactyla;em_COG_cat=BK;em_desc=SWI SNF related, matrix associated, actin dependent regulator of chromatin, subfamily a, member 2;em_max_annot_lvl=33208|Metazoa;em_Preferred_name=SMARCA2;em_PFAMs=BRK,Bromodomain,HSA,Helicase_C,QLQ,SNF2_N,SnAC;em_GOs=GO:0000003,GO:0000228,GO:0000785,GO:0000790,GO:0000902,GO:0000904,GO:0001067,GO:0001221,GO:0001223,GO:0001558,GO:0001944,GO:0002009,GO:0002165,GO:0002376,GO:0002682,GO:0003002,GO:0003006,GO:0003674,GO:0003676,GO:0003677,GO:0003682,GO:0003712,GO:0003713,GO:0003824,GO:0005488,GO:0005515,GO:0005575,GO:0005622,GO:0005623,GO:0005634,GO:0005654,GO:0005694,GO:0005856,GO:0006323,GO:0006325,GO:0006333,GO:0006334,GO:0006338,GO:0006355,GO:0006357,GO:0006464,GO:0006473,GO:0006475,GO:0006807,GO:0006928,GO:0006935,GO:0006996,GO:0007275,GO:0007276,GO:0007281,GO:0007292,GO:0007346,GO:0007389,GO:0007399,GO:0007406,GO:0007409,GO:0007444,GO:0007472,GO:0007474,GO:0007476,GO:0007478,GO:0007480,GO:0007552,GO:0007560,GO:0008094,GO:0008134,GO:0008150,GO:0008152,GO:0008283,GO:0008284,GO:0008285,GO:0008586,GO:0008587,GO:0009605,GO:0009653,GO:0009791,GO:0009886,GO:0009887,GO:0009888,GO:0009889,GO:0009890,GO:0009891,GO:0009892,GO:0009893,GO:0009966,GO:0009967,GO:0009987,GO:0010468,GO:0010556,GO:0010557,GO:0010558,GO:0010564,GO:0010604,GO:0010605,GO:0010628,GO:0010629,GO:0010646,GO:0010647,GO:0010721,GO:0010948,GO:0016043,GO:0016358,GO:0016462,GO:0016514,GO:0016569,GO:0016570,GO:0016573,GO:0016586,GO:0016787,GO:0016817,GO:0016818,GO:0016887,GO:0017111,GO:0018193,GO:0018205,GO:0018393,GO:0018394,GO:0019219,GO:0019222,GO:0019538,GO:0019953,GO:0022008,GO:0022412,GO:0022414,GO:0022607,GO:0023051,GO:0023056,GO:0030030,GO:0030154,GO:0030182,GO:0030308,GO:0031175,GO:0031323,GO:0031324,GO:0031325,GO:0031326,GO:0031327,GO:0031328,GO:0031347,GO:0031497,GO:0031974,GO:0031981,GO:0032501,GO:0032502,GO:0032504,GO:0032989,GO:0032990,GO:0032991,GO:0034622,GO:0034728,GO:0035060,GO:0035107,GO:0035114,GO:0035120,GO:0035172,GO:0035218,GO:0035220,GO:0035239,GO:0035295,GO:0035886,GO:0035887,GO:0036211,GO:0036335,GO:0040008,GO:0040011,GO:0042058,GO:0042127,GO:0042221,GO:0042330,GO:0042592,GO:0042623,GO:0042692,GO:0043044,GO:0043170,GO:0043226,GO:0043227,GO:0043228,GO:0043229,GO:0043231,GO:0043232,GO:0043233,GO:0043412,GO:0043543,GO:0043696,GO:0043697,GO:0043933,GO:0043966,GO:0043974,GO:0044085,GO:0044212,GO:0044237,GO:0044238,GO:0044260,GO:0044267,GO:0044422,GO:0044424,GO:0044427,GO:0044428,GO:0044446,GO:0044454,GO:0044464,GO:0044703,GO:0045088,GO:0045111,GO:0045595,GO:0045596,GO:0045742,GO:0045786,GO:0045892,GO:0045893,GO:0045926,GO:0045930,GO:0045934,GO:0045935,GO:0045944,GO:0048468,GO:0048477,GO:0048513,GO:0048518,GO:0048519,GO:0048522,GO:0048523,GO:0048563,GO:0048569,GO:0048583,GO:0048584,GO:0048609,GO:0048666,GO:0048667,GO:0048699,GO:0048707,GO:0048729,GO:0048731,GO:0048736,GO:0048737,GO:0048812,GO:0048813,GO:0048856,GO:0048858,GO:0048869,GO:0048872,GO:0050767,GO:0050768,GO:0050776,GO:0050789,GO:0050793,GO:0050794,GO:0050896,GO:0051093,GO:0051128,GO:0051145,GO:0051171,GO:0051172,GO:0051173,GO:0051239,GO:0051241,GO:0051252,GO:0051253,GO:0051254,GO:0051276,GO:0051704,GO:0051726,GO:0051960,GO:0051961,GO:0060255,GO:0060284,GO:0060429,GO:0060562,GO:0061061,GO:0061564,GO:0065003,GO:0065004,GO:0065007,GO:0065008,GO:0070013,GO:0070603,GO:0070983,GO:0071103,GO:0071564,GO:0071565,GO:0071704,GO:0071824,GO:0071840,GO:0072091,GO:0072358,GO:0072359,GO:0080090,GO:0080134,GO:0097159,GO:0097458,GO:0097485,GO:0120036,GO:0120039,GO:0140110,GO:1901184,GO:1901186,GO:1901363,GO:1901564,GO:1901987,GO:1901988,GO:1901990,GO:1901991,GO:1902494,GO:1902679,GO:1902680,GO:1902692,GO:1902806,GO:1902807,GO:1903506,GO:1903507,GO:1903508,GO:1904949,GO:2000026,GO:2000045,GO:2000112,GO:2000113,GO:2000134,GO:2000177,GO:2000178,GO:2000647,GO:2000648,GO:2001141;em_KEGG_ko=ko:K11647;em_KEGG_Pathway=ko04714,ko05225,map04714,map05225;em_BRITE=ko00000,ko00001,ko01000,ko03021,ko03036
HiC_scaffold_13	AUGUSTUS	intron	7686456	7687509	1.0	-	.	ID=g4783.t1.intron1;Parent=g4783.t1
HiC_scaffold_13	AUGUSTUS	intron	7686456	7687509	1.0	-	.	ID=g4783.t2.intron1;Parent=g4783.t2
HiC_scaffold_13	gmst	intron	7686456	7687509	287.717352	-	0	ID=g4783.t3.intron1;Parent=g4783.t3
HiC_scaffold_13	AUGUSTUS	exon	7687510	7687652	.	-	.	ID=g4783.t1.exon2;Parent=g4783.t1
HiC_scaffold_13	AUGUSTUS	exon	7687510	7687652	.	-	.	ID=g4783.t2.exon2;Parent=g4783.t2
HiC_scaffold_13	AUGUSTUS	CDS	7687510	7687652	1.0	-	2	ID=g4783.t1.CDS2;Parent=g4783.t1
HiC_scaffold_13	AUGUSTUS	CDS	7687510	7687652	1.0	-	2	ID=g4783.t2.CDS2;Parent=g4783.t2
HiC_scaffold_13	gmst	CDS	7687510	7687652	287.717352	-	2	ID=g4783.t3.CDS2;Parent=g4783.t3
HiC_scaffold_13	gmst	exon	7687510	7687652	287.717352	-	2	ID=g4783.t3.exon2;Parent=g4783.t3
HiC_scaffold_13	AUGUSTUS	intron	7687653	7711055	1.0	-	.	ID=g4783.t1.intron2;Parent=g4783.t1
HiC_scaffold_13	AUGUSTUS	intron	7687653	7711055	1.0	-	.	ID=g4783.t2.intron2;Parent=g4783.t2
HiC_scaffold_13	gmst	intron	7687653	7711055	287.717352	-	0	ID=g4783.t3.intron2;Parent=g4783.t3
HiC_scaffold_13	AUGUSTUS	exon	7711056	7711188	.	-	.	ID=g4783.t1.exon3;Parent=g4783.t1
HiC_scaffold_13	AUGUSTUS	exon	7711056	7711188	.	-	.	ID=g4783.t2.exon3;Parent=g4783.t2
HiC_scaffold_13	AUGUSTUS	CDS	7711056	7711188	1.0	-	0	ID=g4783.t1.CDS3;Parent=g4783.t1
HiC_scaffold_13	AUGUSTUS	CDS	7711056	7711188	1.0	-	0	ID=g4783.t2.CDS3;Parent=g4783.t2
HiC_scaffold_13	gmst	CDS	7711056	7711188	287.717352	-	0	ID=g4783.t3.CDS3;Parent=g4783.t3
HiC_scaffold_13	gmst	exon	7711056	7711188	287.717352	-	0	ID=g4783.t3.exon3;Parent=g4783.t3
HiC_scaffold_13	AUGUSTUS	intron	7711189	7714050	1.0	-	.	ID=g4783.t1.intron3;Parent=g4783.t1
HiC_scaffold_13	AUGUSTUS	intron	7711189	7714050	1.0	-	.	ID=g4783.t2.intron3;Parent=g4783.t2
HiC_scaffold_13	gmst	intron	7711189	7714050	287.717352	-	0	ID=g4783.t3.intron3;Parent=g4783.t3
HiC_scaffold_13	AUGUSTUS	exon	7714051	7714152	.	-	.	ID=g4783.t1.exon4;Parent=g4783.t1
HiC_scaffold_13	AUGUSTUS	exon	7714051	7714152	.	-	.	ID=g4783.t2.exon4;Parent=g4783.t2
HiC_scaffold_13	AUGUSTUS	CDS	7714051	7714152	1.0	-	0	ID=g4783.t1.CDS4;Parent=g4783.t1
HiC_scaffold_13	AUGUSTUS	CDS	7714051	7714152	1.0	-	0	ID=g4783.t2.CDS4;Parent=g4783.t2
HiC_scaffold_13	gmst	CDS	7714051	7714152	287.717352	-	0	ID=g4783.t3.CDS4;Parent=g4783.t3
HiC_scaffold_13	gmst	exon	7714051	7714152	287.717352	-	0	ID=g4783.t3.exon4;Parent=g4783.t3
HiC_scaffold_13	AUGUSTUS	intron	7714153	7714671	1.0	-	.	ID=g4783.t1.intron4;Parent=g4783.t1
HiC_scaffold_13	AUGUSTUS	intron	7714153	7714671	1.0	-	.	ID=g4783.t2.intron4;Parent=g4783.t2
HiC_scaffold_13	gmst	intron	7714153	7714671	287.717352	-	0	ID=g4783.t3.intron4;Parent=g4783.t3
HiC_scaffold_13	AUGUSTUS	exon	7714672	7714777	.	-	.	ID=g4783.t1.exon5;Parent=g4783.t1
HiC_scaffold_13	AUGUSTUS	exon	7714672	7714777	.	-	.	ID=g4783.t2.exon5;Parent=g4783.t2
HiC_scaffold_13	AUGUSTUS	CDS	7714672	7714777	1.0	-	1	ID=g4783.t1.CDS5;Parent=g4783.t1
HiC_scaffold_13	AUGUSTUS	CDS	7714672	7714777	1.0	-	1	ID=g4783.t2.CDS5;Parent=g4783.t2
HiC_scaffold_13	gmst	CDS	7714672	7714777	287.717352	-	1	ID=g4783.t3.CDS5;Parent=g4783.t3
HiC_scaffold_13	gmst	exon	7714672	7714777	287.717352	-	1	ID=g4783.t3.exon5;Parent=g4783.t3
HiC_scaffold_13	AUGUSTUS	intron	7714778	7724615	1.0	-	.	ID=g4783.t1.intron5;Parent=g4783.t1
HiC_scaffold_13	gmst	intron	7714778	7724615	287.717352	-	0	ID=g4783.t3.intron5;Parent=g4783.t3
HiC_scaffold_13	AUGUSTUS	intron	7714778	7732932	1.0	-	.	ID=g4783.t2.intron5;Parent=g4783.t2
HiC_scaffold_13	AUGUSTUS	exon	7724616	7724669	.	-	.	ID=g4783.t1.exon6;Parent=g4783.t1
HiC_scaffold_13	AUGUSTUS	CDS	7724616	7724669	1.0	-	1	ID=g4783.t1.CDS6;Parent=g4783.t1
HiC_scaffold_13	gmst	CDS	7724616	7724669	287.717352	-	1	ID=g4783.t3.CDS6;Parent=g4783.t3
HiC_scaffold_13	gmst	exon	7724616	7724669	287.717352	-	1	ID=g4783.t3.exon6;Parent=g4783.t3
HiC_scaffold_13	AUGUSTUS	intron	7724670	7732932	1.0	-	.	ID=g4783.t1.intron6;Parent=g4783.t1
HiC_scaffold_13	gmst	intron	7724670	7732932	287.717352	-	0	ID=g4783.t3.intron6;Parent=g4783.t3
HiC_scaffold_13	AUGUSTUS	exon	7732933	7733150	.	-	.	ID=g4783.t1.exon7;Parent=g4783.t1
HiC_scaffold_13	AUGUSTUS	exon	7732933	7733150	.	-	.	ID=g4783.t2.exon6;Parent=g4783.t2
HiC_scaffold_13	AUGUSTUS	CDS	7732933	7733150	1.0	-	0	ID=g4783.t1.CDS7;Parent=g4783.t1
HiC_scaffold_13	AUGUSTUS	CDS	7732933	7733150	1.0	-	0	ID=g4783.t2.CDS6;Parent=g4783.t2
HiC_scaffold_13	gmst	CDS	7732933	7733150	287.717352	-	0	ID=g4783.t3.CDS7;Parent=g4783.t3
HiC_scaffold_13	gmst	exon	7732933	7733150	287.717352	-	0	ID=g4783.t3.exon7;Parent=g4783.t3
HiC_scaffold_13	AUGUSTUS	intron	7733151	7761513	1.0	-	.	ID=g4783.t1.intron7;Parent=g4783.t1
HiC_scaffold_13	AUGUSTUS	intron	7733151	7761513	1.0	-	.	ID=g4783.t2.intron6;Parent=g4783.t2
HiC_scaffold_13	gmst	intron	7733151	7761513	287.717352	-	0	ID=g4783.t3.intron7;Parent=g4783.t3
HiC_scaffold_13	AUGUSTUS	exon	7761514	7761732	.	-	.	ID=g4783.t1.exon8;Parent=g4783.t1
HiC_scaffold_13	AUGUSTUS	exon	7761514	7761732	.	-	.	ID=g4783.t2.exon7;Parent=g4783.t2
HiC_scaffold_13	AUGUSTUS	CDS	7761514	7761732	1.0	-	0	ID=g4783.t1.CDS8;Parent=g4783.t1
HiC_scaffold_13	AUGUSTUS	CDS	7761514	7761732	1.0	-	0	ID=g4783.t2.CDS7;Parent=g4783.t2
HiC_scaffold_13	gmst	CDS	7761514	7761732	287.717352	-	0	ID=g4783.t3.CDS8;Parent=g4783.t3
HiC_scaffold_13	gmst	exon	7761514	7761732	287.717352	-	0	ID=g4783.t3.exon8;Parent=g4783.t3
HiC_scaffold_13	AUGUSTUS	intron	7761733	7766583	1.0	-	.	ID=g4783.t1.intron8;Parent=g4783.t1
HiC_scaffold_13	AUGUSTUS	intron	7761733	7766583	1.0	-	.	ID=g4783.t2.intron7;Parent=g4783.t2
HiC_scaffold_13	gmst	intron	7761733	7766583	287.717352	-	0	ID=g4783.t3.intron8;Parent=g4783.t3
HiC_scaffold_13	AUGUSTUS	exon	7766584	7766661	.	-	.	ID=g4783.t1.exon9;Parent=g4783.t1
HiC_scaffold_13	AUGUSTUS	exon	7766584	7766661	.	-	.	ID=g4783.t2.exon8;Parent=g4783.t2
HiC_scaffold_13	AUGUSTUS	CDS	7766584	7766661	1.0	-	0	ID=g4783.t1.CDS9;Parent=g4783.t1
HiC_scaffold_13	AUGUSTUS	CDS	7766584	7766661	1.0	-	0	ID=g4783.t2.CDS8;Parent=g4783.t2
HiC_scaffold_13	gmst	CDS	7766584	7766661	287.717352	-	0	ID=g4783.t3.CDS9;Parent=g4783.t3
HiC_scaffold_13	gmst	exon	7766584	7766661	287.717352	-	0	ID=g4783.t3.exon9;Parent=g4783.t3
HiC_scaffold_13	AUGUSTUS	intron	7766662	7770585	1.0	-	.	ID=g4783.t1.intron9;Parent=g4783.t1
HiC_scaffold_13	AUGUSTUS	intron	7766662	7770585	1.0	-	.	ID=g4783.t2.intron8;Parent=g4783.t2
HiC_scaffold_13	gmst	intron	7766662	7770585	287.717352	-	0	ID=g4783.t3.intron9;Parent=g4783.t3
HiC_scaffold_13	AUGUSTUS	exon	7770586	7770813	.	-	.	ID=g4783.t1.exon10;Parent=g4783.t1
HiC_scaffold_13	AUGUSTUS	exon	7770586	7770813	.	-	.	ID=g4783.t2.exon9;Parent=g4783.t2
HiC_scaffold_13	AUGUSTUS	CDS	7770586	7770813	1.0	-	0	ID=g4783.t1.CDS10;Parent=g4783.t1
HiC_scaffold_13	AUGUSTUS	CDS	7770586	7770813	1.0	-	0	ID=g4783.t2.CDS9;Parent=g4783.t2
HiC_scaffold_13	gmst	CDS	7770586	7770813	287.717352	-	0	ID=g4783.t3.CDS10;Parent=g4783.t3
HiC_scaffold_13	gmst	exon	7770586	7770813	287.717352	-	0	ID=g4783.t3.exon10;Parent=g4783.t3
HiC_scaffold_13	AUGUSTUS	intron	7770814	7775880	1.0	-	.	ID=g4783.t1.intron10;Parent=g4783.t1
HiC_scaffold_13	AUGUSTUS	intron	7770814	7775880	1.0	-	.	ID=g4783.t2.intron9;Parent=g4783.t2
HiC_scaffold_13	gmst	intron	7770814	7775880	287.717352	-	0	ID=g4783.t3.intron10;Parent=g4783.t3
HiC_scaffold_13	AUGUSTUS	exon	7775881	7776044	.	-	.	ID=g4783.t1.exon11;Parent=g4783.t1
HiC_scaffold_13	AUGUSTUS	exon	7775881	7776044	.	-	.	ID=g4783.t2.exon10;Parent=g4783.t2
HiC_scaffold_13	AUGUSTUS	CDS	7775881	7776044	1.0	-	2	ID=g4783.t1.CDS11;Parent=g4783.t1
HiC_scaffold_13	AUGUSTUS	CDS	7775881	7776044	1.0	-	2	ID=g4783.t2.CDS10;Parent=g4783.t2
HiC_scaffold_13	gmst	CDS	7775881	7776044	287.717352	-	2	ID=g4783.t3.CDS11;Parent=g4783.t3
HiC_scaffold_13	gmst	exon	7775881	7776044	287.717352	-	2	ID=g4783.t3.exon11;Parent=g4783.t3
HiC_scaffold_13	AUGUSTUS	intron	7776045	7781370	1.0	-	.	ID=g4783.t1.intron11;Parent=g4783.t1
HiC_scaffold_13	AUGUSTUS	intron	7776045	7781370	1.0	-	.	ID=g4783.t2.intron10;Parent=g4783.t2
HiC_scaffold_13	gmst	intron	7776045	7781370	287.717352	-	0	ID=g4783.t3.intron11;Parent=g4783.t3
HiC_scaffold_13	AUGUSTUS	exon	7781371	7781537	.	-	.	ID=g4783.t1.exon12;Parent=g4783.t1
HiC_scaffold_13	AUGUSTUS	exon	7781371	7781537	.	-	.	ID=g4783.t2.exon11;Parent=g4783.t2
HiC_scaffold_13	AUGUSTUS	CDS	7781371	7781537	1.0	-	1	ID=g4783.t1.CDS12;Parent=g4783.t1
HiC_scaffold_13	AUGUSTUS	CDS	7781371	7781537	1.0	-	1	ID=g4783.t2.CDS11;Parent=g4783.t2
HiC_scaffold_13	gmst	CDS	7781371	7781537	287.717352	-	1	ID=g4783.t3.CDS12;Parent=g4783.t3
HiC_scaffold_13	gmst	exon	7781371	7781537	287.717352	-	1	ID=g4783.t3.exon12;Parent=g4783.t3
HiC_scaffold_13	AUGUSTUS	intron	7781538	7783707	1.0	-	.	ID=g4783.t1.intron12;Parent=g4783.t1
HiC_scaffold_13	AUGUSTUS	intron	7781538	7783707	1.0	-	.	ID=g4783.t2.intron11;Parent=g4783.t2
HiC_scaffold_13	gmst	intron	7781538	7783707	287.717352	-	0	ID=g4783.t3.intron12;Parent=g4783.t3
HiC_scaffold_13	AUGUSTUS	exon	7783708	7783754	.	-	.	ID=g4783.t1.exon13;Parent=g4783.t1
HiC_scaffold_13	AUGUSTUS	exon	7783708	7783754	.	-	.	ID=g4783.t2.exon12;Parent=g4783.t2
HiC_scaffold_13	AUGUSTUS	CDS	7783708	7783754	1.0	-	0	ID=g4783.t1.CDS13;Parent=g4783.t1
HiC_scaffold_13	AUGUSTUS	CDS	7783708	7783754	1.0	-	0	ID=g4783.t2.CDS12;Parent=g4783.t2
HiC_scaffold_13	gmst	CDS	7783708	7783754	287.717352	-	0	ID=g4783.t3.CDS13;Parent=g4783.t3
HiC_scaffold_13	gmst	exon	7783708	7783754	287.717352	-	0	ID=g4783.t3.exon13;Parent=g4783.t3
HiC_scaffold_13	AUGUSTUS	intron	7783755	7787339	1.0	-	.	ID=g4783.t1.intron13;Parent=g4783.t1
HiC_scaffold_13	AUGUSTUS	intron	7783755	7787339	1.0	-	.	ID=g4783.t2.intron12;Parent=g4783.t2
HiC_scaffold_13	gmst	intron	7783755	7787339	287.717352	-	0	ID=g4783.t3.intron13;Parent=g4783.t3
HiC_scaffold_13	AUGUSTUS	exon	7787340	7787426	.	-	.	ID=g4783.t1.exon14;Parent=g4783.t1
HiC_scaffold_13	AUGUSTUS	exon	7787340	7787426	.	-	.	ID=g4783.t2.exon13;Parent=g4783.t2
HiC_scaffold_13	AUGUSTUS	CDS	7787340	7787426	1.0	-	0	ID=g4783.t1.CDS14;Parent=g4783.t1
HiC_scaffold_13	AUGUSTUS	CDS	7787340	7787426	1.0	-	0	ID=g4783.t2.CDS13;Parent=g4783.t2
HiC_scaffold_13	gmst	CDS	7787340	7787426	287.717352	-	0	ID=g4783.t3.CDS14;Parent=g4783.t3
HiC_scaffold_13	gmst	exon	7787340	7787426	287.717352	-	0	ID=g4783.t3.exon14;Parent=g4783.t3
HiC_scaffold_13	AUGUSTUS	intron	7787427	7788036	1.0	-	.	ID=g4783.t1.intron14;Parent=g4783.t1
HiC_scaffold_13	AUGUSTUS	intron	7787427	7788036	1.0	-	.	ID=g4783.t2.intron13;Parent=g4783.t2
HiC_scaffold_13	gmst	intron	7787427	7788036	287.717352	-	0	ID=g4783.t3.intron14;Parent=g4783.t3
HiC_scaffold_13	AUGUSTUS	exon	7788037	7788144	.	-	.	ID=g4783.t1.exon15;Parent=g4783.t1
HiC_scaffold_13	AUGUSTUS	exon	7788037	7788144	.	-	.	ID=g4783.t2.exon14;Parent=g4783.t2
HiC_scaffold_13	AUGUSTUS	CDS	7788037	7788144	1.0	-	0	ID=g4783.t1.CDS15;Parent=g4783.t1
HiC_scaffold_13	AUGUSTUS	CDS	7788037	7788144	1.0	-	0	ID=g4783.t2.CDS14;Parent=g4783.t2
HiC_scaffold_13	gmst	CDS	7788037	7788144	287.717352	-	0	ID=g4783.t3.CDS15;Parent=g4783.t3
HiC_scaffold_13	gmst	exon	7788037	7788144	287.717352	-	0	ID=g4783.t3.exon15;Parent=g4783.t3
HiC_scaffold_13	AUGUSTUS	intron	7788145	7794995	1.0	-	.	ID=g4783.t1.intron15;Parent=g4783.t1
HiC_scaffold_13	AUGUSTUS	intron	7788145	7794995	1.0	-	.	ID=g4783.t2.intron14;Parent=g4783.t2
HiC_scaffold_13	gmst	intron	7788145	7794995	287.717352	-	0	ID=g4783.t3.intron15;Parent=g4783.t3
HiC_scaffold_13	AUGUSTUS	exon	7794996	7795109	.	-	.	ID=g4783.t1.exon16;Parent=g4783.t1
HiC_scaffold_13	AUGUSTUS	exon	7794996	7795109	.	-	.	ID=g4783.t2.exon15;Parent=g4783.t2
HiC_scaffold_13	AUGUSTUS	CDS	7794996	7795109	1.0	-	0	ID=g4783.t1.CDS16;Parent=g4783.t1
HiC_scaffold_13	AUGUSTUS	CDS	7794996	7795109	1.0	-	0	ID=g4783.t2.CDS15;Parent=g4783.t2
HiC_scaffold_13	gmst	CDS	7794996	7795109	287.717352	-	0	ID=g4783.t3.CDS16;Parent=g4783.t3
HiC_scaffold_13	gmst	exon	7794996	7795109	287.717352	-	0	ID=g4783.t3.exon16;Parent=g4783.t3
HiC_scaffold_13	AUGUSTUS	intron	7795110	7796526	1.0	-	.	ID=g4783.t1.intron16;Parent=g4783.t1
HiC_scaffold_13	AUGUSTUS	intron	7795110	7796526	1.0	-	.	ID=g4783.t2.intron15;Parent=g4783.t2
HiC_scaffold_13	gmst	intron	7795110	7796526	287.717352	-	0	ID=g4783.t3.intron16;Parent=g4783.t3
HiC_scaffold_13	AUGUSTUS	exon	7796527	7796769	.	-	.	ID=g4783.t1.exon17;Parent=g4783.t1
HiC_scaffold_13	AUGUSTUS	exon	7796527	7796769	.	-	.	ID=g4783.t2.exon16;Parent=g4783.t2
HiC_scaffold_13	AUGUSTUS	CDS	7796527	7796769	1.0	-	0	ID=g4783.t1.CDS17;Parent=g4783.t1
HiC_scaffold_13	AUGUSTUS	CDS	7796527	7796769	1.0	-	0	ID=g4783.t2.CDS16;Parent=g4783.t2
HiC_scaffold_13	gmst	CDS	7796527	7796769	287.717352	-	0	ID=g4783.t3.CDS17;Parent=g4783.t3
HiC_scaffold_13	gmst	exon	7796527	7796769	287.717352	-	0	ID=g4783.t3.exon17;Parent=g4783.t3
HiC_scaffold_13	AUGUSTUS	intron	7796770	7799374	1.0	-	.	ID=g4783.t1.intron17;Parent=g4783.t1
HiC_scaffold_13	AUGUSTUS	intron	7796770	7799374	1.0	-	.	ID=g4783.t2.intron16;Parent=g4783.t2
HiC_scaffold_13	gmst	intron	7796770	7799374	287.717352	-	0	ID=g4783.t3.intron17;Parent=g4783.t3
HiC_scaffold_13	AUGUSTUS	exon	7799375	7799485	.	-	.	ID=g4783.t1.exon18;Parent=g4783.t1
HiC_scaffold_13	AUGUSTUS	exon	7799375	7799485	.	-	.	ID=g4783.t2.exon17;Parent=g4783.t2
HiC_scaffold_13	AUGUSTUS	CDS	7799375	7799485	1.0	-	0	ID=g4783.t1.CDS18;Parent=g4783.t1
HiC_scaffold_13	AUGUSTUS	CDS	7799375	7799485	1.0	-	0	ID=g4783.t2.CDS17;Parent=g4783.t2
HiC_scaffold_13	gmst	CDS	7799375	7799485	287.717352	-	0	ID=g4783.t3.CDS18;Parent=g4783.t3
HiC_scaffold_13	gmst	exon	7799375	7799485	287.717352	-	0	ID=g4783.t3.exon18;Parent=g4783.t3
HiC_scaffold_13	AUGUSTUS	intron	7799486	7800148	1.0	-	.	ID=g4783.t1.intron18;Parent=g4783.t1
HiC_scaffold_13	AUGUSTUS	intron	7799486	7800148	1.0	-	.	ID=g4783.t2.intron17;Parent=g4783.t2
HiC_scaffold_13	gmst	intron	7799486	7800148	287.717352	-	0	ID=g4783.t3.intron18;Parent=g4783.t3
HiC_scaffold_13	AUGUSTUS	exon	7800149	7800215	.	-	.	ID=g4783.t1.exon19;Parent=g4783.t1
HiC_scaffold_13	AUGUSTUS	exon	7800149	7800215	.	-	.	ID=g4783.t2.exon18;Parent=g4783.t2
HiC_scaffold_13	AUGUSTUS	CDS	7800149	7800215	1.0	-	1	ID=g4783.t1.CDS19;Parent=g4783.t1
HiC_scaffold_13	AUGUSTUS	CDS	7800149	7800215	1.0	-	1	ID=g4783.t2.CDS18;Parent=g4783.t2
HiC_scaffold_13	gmst	CDS	7800149	7800215	287.717352	-	1	ID=g4783.t3.CDS19;Parent=g4783.t3
HiC_scaffold_13	gmst	exon	7800149	7800215	287.717352	-	1	ID=g4783.t3.exon19;Parent=g4783.t3
HiC_scaffold_13	AUGUSTUS	intron	7800216	7801592	1.0	-	.	ID=g4783.t1.intron19;Parent=g4783.t1
HiC_scaffold_13	AUGUSTUS	intron	7800216	7801592	1.0	-	.	ID=g4783.t2.intron18;Parent=g4783.t2
HiC_scaffold_13	gmst	intron	7800216	7801592	287.717352	-	0	ID=g4783.t3.intron19;Parent=g4783.t3
HiC_scaffold_13	AUGUSTUS	exon	7801593	7801756	.	-	.	ID=g4783.t1.exon20;Parent=g4783.t1
HiC_scaffold_13	AUGUSTUS	exon	7801593	7801756	.	-	.	ID=g4783.t2.exon19;Parent=g4783.t2
HiC_scaffold_13	AUGUSTUS	CDS	7801593	7801756	1.0	-	0	ID=g4783.t1.CDS20;Parent=g4783.t1
HiC_scaffold_13	AUGUSTUS	CDS	7801593	7801756	1.0	-	0	ID=g4783.t2.CDS19;Parent=g4783.t2
HiC_scaffold_13	gmst	CDS	7801593	7801756	287.717352	-	0	ID=g4783.t3.CDS20;Parent=g4783.t3
HiC_scaffold_13	gmst	exon	7801593	7801756	287.717352	-	0	ID=g4783.t3.exon20;Parent=g4783.t3
HiC_scaffold_13	AUGUSTUS	intron	7801757	7805450	1.0	-	.	ID=g4783.t1.intron20;Parent=g4783.t1
HiC_scaffold_13	AUGUSTUS	intron	7801757	7805450	1.0	-	.	ID=g4783.t2.intron19;Parent=g4783.t2
HiC_scaffold_13	gmst	intron	7801757	7805450	287.717352	-	0	ID=g4783.t3.intron20;Parent=g4783.t3
HiC_scaffold_13	AUGUSTUS	exon	7805451	7805598	.	-	.	ID=g4783.t1.exon21;Parent=g4783.t1
HiC_scaffold_13	AUGUSTUS	exon	7805451	7805598	.	-	.	ID=g4783.t2.exon20;Parent=g4783.t2
HiC_scaffold_13	AUGUSTUS	CDS	7805451	7805598	1.0	-	1	ID=g4783.t1.CDS21;Parent=g4783.t1
HiC_scaffold_13	AUGUSTUS	CDS	7805451	7805598	1.0	-	1	ID=g4783.t2.CDS20;Parent=g4783.t2
HiC_scaffold_13	gmst	CDS	7805451	7805598	287.717352	-	1	ID=g4783.t3.CDS21;Parent=g4783.t3
HiC_scaffold_13	gmst	exon	7805451	7805598	287.717352	-	1	ID=g4783.t3.exon21;Parent=g4783.t3
HiC_scaffold_13	AUGUSTUS	intron	7805599	7806819	1.0	-	.	ID=g4783.t1.intron21;Parent=g4783.t1
HiC_scaffold_13	AUGUSTUS	intron	7805599	7806819	1.0	-	.	ID=g4783.t2.intron20;Parent=g4783.t2
HiC_scaffold_13	gmst	intron	7805599	7806819	287.717352	-	0	ID=g4783.t3.intron21;Parent=g4783.t3
HiC_scaffold_13	AUGUSTUS	exon	7806820	7806920	.	-	.	ID=g4783.t1.exon22;Parent=g4783.t1
HiC_scaffold_13	AUGUSTUS	exon	7806820	7806920	.	-	.	ID=g4783.t2.exon21;Parent=g4783.t2
HiC_scaffold_13	AUGUSTUS	CDS	7806820	7806920	1.0	-	0	ID=g4783.t1.CDS22;Parent=g4783.t1
HiC_scaffold_13	AUGUSTUS	CDS	7806820	7806920	1.0	-	0	ID=g4783.t2.CDS21;Parent=g4783.t2
HiC_scaffold_13	gmst	CDS	7806820	7806920	287.717352	-	0	ID=g4783.t3.CDS22;Parent=g4783.t3
HiC_scaffold_13	gmst	exon	7806820	7806920	287.717352	-	0	ID=g4783.t3.exon22;Parent=g4783.t3
HiC_scaffold_13	AUGUSTUS	intron	7806921	7808999	1.0	-	.	ID=g4783.t1.intron22;Parent=g4783.t1
HiC_scaffold_13	AUGUSTUS	intron	7806921	7808999	1.0	-	.	ID=g4783.t2.intron21;Parent=g4783.t2
HiC_scaffold_13	gmst	intron	7806921	7808999	287.717352	-	0	ID=g4783.t3.intron22;Parent=g4783.t3
HiC_scaffold_13	AUGUSTUS	exon	7809000	7809057	.	-	.	ID=g4783.t1.exon23;Parent=g4783.t1
HiC_scaffold_13	AUGUSTUS	exon	7809000	7809057	.	-	.	ID=g4783.t2.exon22;Parent=g4783.t2
HiC_scaffold_13	AUGUSTUS	CDS	7809000	7809057	1.0	-	1	ID=g4783.t1.CDS23;Parent=g4783.t1
HiC_scaffold_13	AUGUSTUS	CDS	7809000	7809057	1.0	-	1	ID=g4783.t2.CDS22;Parent=g4783.t2
HiC_scaffold_13	gmst	CDS	7809000	7809057	287.717352	-	1	ID=g4783.t3.CDS23;Parent=g4783.t3
HiC_scaffold_13	gmst	exon	7809000	7809057	287.717352	-	1	ID=g4783.t3.exon23;Parent=g4783.t3
HiC_scaffold_13	AUGUSTUS	intron	7809058	7809282	1.0	-	.	ID=g4783.t1.intron23;Parent=g4783.t1
HiC_scaffold_13	AUGUSTUS	intron	7809058	7809282	1.0	-	.	ID=g4783.t2.intron22;Parent=g4783.t2
HiC_scaffold_13	gmst	intron	7809058	7809282	287.717352	-	0	ID=g4783.t3.intron23;Parent=g4783.t3
HiC_scaffold_13	AUGUSTUS	exon	7809283	7809413	.	-	.	ID=g4783.t1.exon24;Parent=g4783.t1
HiC_scaffold_13	AUGUSTUS	exon	7809283	7809413	.	-	.	ID=g4783.t2.exon23;Parent=g4783.t2
HiC_scaffold_13	AUGUSTUS	CDS	7809283	7809413	1.0	-	0	ID=g4783.t1.CDS24;Parent=g4783.t1
HiC_scaffold_13	AUGUSTUS	CDS	7809283	7809413	1.0	-	0	ID=g4783.t2.CDS23;Parent=g4783.t2
HiC_scaffold_13	gmst	CDS	7809283	7809413	287.717352	-	0	ID=g4783.t3.CDS24;Parent=g4783.t3
HiC_scaffold_13	gmst	exon	7809283	7809413	287.717352	-	0	ID=g4783.t3.exon24;Parent=g4783.t3
HiC_scaffold_13	AUGUSTUS	intron	7809414	7812095	1.0	-	.	ID=g4783.t1.intron24;Parent=g4783.t1
HiC_scaffold_13	AUGUSTUS	intron	7809414	7812095	1.0	-	.	ID=g4783.t2.intron23;Parent=g4783.t2
HiC_scaffold_13	gmst	intron	7809414	7812095	287.717352	-	0	ID=g4783.t3.intron24;Parent=g4783.t3
HiC_scaffold_13	gmst	CDS	7812096	7812146	287.717352	-	0	ID=g4783.t3.CDS25;Parent=g4783.t3
HiC_scaffold_13	gmst	exon	7812096	7812146	287.717352	-	0	ID=g4783.t3.exon25;Parent=g4783.t3
HiC_scaffold_13	AUGUSTUS	exon	7812096	7812149	.	-	.	ID=g4783.t1.exon25;Parent=g4783.t1
HiC_scaffold_13	AUGUSTUS	exon	7812096	7812149	.	-	.	ID=g4783.t2.exon24;Parent=g4783.t2
HiC_scaffold_13	AUGUSTUS	CDS	7812096	7812149	1.0	-	0	ID=g4783.t1.CDS25;Parent=g4783.t1
HiC_scaffold_13	AUGUSTUS	CDS	7812096	7812149	1.0	-	0	ID=g4783.t2.CDS24;Parent=g4783.t2
HiC_scaffold_13	gmst	intron	7812147	7820599	287.717352	-	0	ID=g4783.t3.intron25;Parent=g4783.t3
HiC_scaffold_13	AUGUSTUS	intron	7812150	7820599	1.0	-	.	ID=g4783.t1.intron25;Parent=g4783.t1
HiC_scaffold_13	AUGUSTUS	intron	7812150	7820599	1.0	-	.	ID=g4783.t2.intron24;Parent=g4783.t2
HiC_scaffold_13	AUGUSTUS	exon	7820600	7820770	.	-	.	ID=g4783.t1.exon26;Parent=g4783.t1
HiC_scaffold_13	AUGUSTUS	exon	7820600	7820770	.	-	.	ID=g4783.t2.exon25;Parent=g4783.t2
HiC_scaffold_13	AUGUSTUS	CDS	7820600	7820770	1.0	-	0	ID=g4783.t1.CDS26;Parent=g4783.t1
HiC_scaffold_13	AUGUSTUS	CDS	7820600	7820770	1.0	-	0	ID=g4783.t2.CDS25;Parent=g4783.t2
HiC_scaffold_13	gmst	CDS	7820600	7820770	287.717352	-	0	ID=g4783.t3.CDS26;Parent=g4783.t3
HiC_scaffold_13	gmst	exon	7820600	7820770	287.717352	-	0	ID=g4783.t3.exon26;Parent=g4783.t3
HiC_scaffold_13	AUGUSTUS	intron	7820771	7823132	1.0	-	.	ID=g4783.t1.intron26;Parent=g4783.t1
HiC_scaffold_13	AUGUSTUS	intron	7820771	7823132	1.0	-	.	ID=g4783.t2.intron25;Parent=g4783.t2
HiC_scaffold_13	gmst	intron	7820771	7823132	287.717352	-	0	ID=g4783.t3.intron26;Parent=g4783.t3
HiC_scaffold_13	AUGUSTUS	exon	7823133	7823306	.	-	.	ID=g4783.t1.exon27;Parent=g4783.t1
HiC_scaffold_13	AUGUSTUS	exon	7823133	7823306	.	-	.	ID=g4783.t2.exon26;Parent=g4783.t2
HiC_scaffold_13	AUGUSTUS	CDS	7823133	7823306	1.0	-	0	ID=g4783.t1.CDS27;Parent=g4783.t1
HiC_scaffold_13	AUGUSTUS	CDS	7823133	7823306	1.0	-	0	ID=g4783.t2.CDS26;Parent=g4783.t2
HiC_scaffold_13	gmst	CDS	7823133	7823306	287.717352	-	0	ID=g4783.t3.CDS27;Parent=g4783.t3
HiC_scaffold_13	gmst	exon	7823133	7823306	287.717352	-	0	ID=g4783.t3.exon27;Parent=g4783.t3
HiC_scaffold_13	AUGUSTUS	intron	7823307	7824417	1.0	-	.	ID=g4783.t1.intron27;Parent=g4783.t1
HiC_scaffold_13	AUGUSTUS	intron	7823307	7824417	1.0	-	.	ID=g4783.t2.intron26;Parent=g4783.t2
HiC_scaffold_13	gmst	intron	7823307	7824417	287.717352	-	0	ID=g4783.t3.intron27;Parent=g4783.t3
HiC_scaffold_13	AUGUSTUS	exon	7824418	7824591	.	-	.	ID=g4783.t1.exon28;Parent=g4783.t1
HiC_scaffold_13	AUGUSTUS	exon	7824418	7824591	.	-	.	ID=g4783.t2.exon27;Parent=g4783.t2
HiC_scaffold_13	AUGUSTUS	CDS	7824418	7824591	1.0	-	0	ID=g4783.t1.CDS28;Parent=g4783.t1
HiC_scaffold_13	AUGUSTUS	CDS	7824418	7824591	1.0	-	0	ID=g4783.t2.CDS27;Parent=g4783.t2
HiC_scaffold_13	gmst	CDS	7824418	7824591	287.717352	-	0	ID=g4783.t3.CDS28;Parent=g4783.t3
HiC_scaffold_13	gmst	exon	7824418	7824591	287.717352	-	0	ID=g4783.t3.exon28;Parent=g4783.t3
HiC_scaffold_13	AUGUSTUS	intron	7824592	7826699	1.0	-	.	ID=g4783.t1.intron28;Parent=g4783.t1
HiC_scaffold_13	AUGUSTUS	intron	7824592	7826699	1.0	-	.	ID=g4783.t2.intron27;Parent=g4783.t2
HiC_scaffold_13	gmst	intron	7824592	7826699	287.717352	-	0	ID=g4783.t3.intron28;Parent=g4783.t3
HiC_scaffold_13	AUGUSTUS	exon	7826700	7826826	.	-	.	ID=g4783.t1.exon29;Parent=g4783.t1
HiC_scaffold_13	AUGUSTUS	exon	7826700	7826826	.	-	.	ID=g4783.t2.exon28;Parent=g4783.t2
HiC_scaffold_13	AUGUSTUS	CDS	7826700	7826826	1.0	-	1	ID=g4783.t1.CDS29;Parent=g4783.t1
HiC_scaffold_13	AUGUSTUS	CDS	7826700	7826826	1.0	-	1	ID=g4783.t2.CDS28;Parent=g4783.t2
HiC_scaffold_13	gmst	CDS	7826700	7826826	287.717352	-	1	ID=g4783.t3.CDS29;Parent=g4783.t3
HiC_scaffold_13	gmst	exon	7826700	7826826	287.717352	-	1	ID=g4783.t3.exon29;Parent=g4783.t3
HiC_scaffold_13	AUGUSTUS	intron	7826827	7834453	1.0	-	.	ID=g4783.t1.intron29;Parent=g4783.t1
HiC_scaffold_13	AUGUSTUS	intron	7826827	7834453	1.0	-	.	ID=g4783.t2.intron28;Parent=g4783.t2
HiC_scaffold_13	gmst	intron	7826827	7834453	287.717352	-	0	ID=g4783.t3.intron29;Parent=g4783.t3
HiC_scaffold_13	AUGUSTUS	exon	7834454	7834709	.	-	.	ID=g4783.t1.exon30;Parent=g4783.t1
HiC_scaffold_13	AUGUSTUS	exon	7834454	7834709	.	-	.	ID=g4783.t2.exon29;Parent=g4783.t2
HiC_scaffold_13	AUGUSTUS	CDS	7834454	7834709	1.0	-	2	ID=g4783.t1.CDS30;Parent=g4783.t1
HiC_scaffold_13	AUGUSTUS	CDS	7834454	7834709	1.0	-	2	ID=g4783.t2.CDS29;Parent=g4783.t2
HiC_scaffold_13	gmst	CDS	7834454	7834709	287.717352	-	2	ID=g4783.t3.CDS30;Parent=g4783.t3
HiC_scaffold_13	gmst	exon	7834454	7834709	287.717352	-	2	ID=g4783.t3.exon30;Parent=g4783.t3
HiC_scaffold_13	AUGUSTUS	intron	7834710	7841737	1.0	-	.	ID=g4783.t1.intron30;Parent=g4783.t1
HiC_scaffold_13	AUGUSTUS	intron	7834710	7841737	1.0	-	.	ID=g4783.t2.intron29;Parent=g4783.t2
HiC_scaffold_13	gmst	intron	7834710	7841737	287.717352	-	0	ID=g4783.t3.intron30;Parent=g4783.t3
HiC_scaffold_13	AUGUSTUS	exon	7841738	7842109	.	-	.	ID=g4783.t1.exon31;Parent=g4783.t1
HiC_scaffold_13	AUGUSTUS	exon	7841738	7842109	.	-	.	ID=g4783.t2.exon30;Parent=g4783.t2
HiC_scaffold_13	AUGUSTUS	CDS	7841738	7842109	1.0	-	2	ID=g4783.t1.CDS31;Parent=g4783.t1
HiC_scaffold_13	AUGUSTUS	CDS	7841738	7842109	1.0	-	2	ID=g4783.t2.CDS30;Parent=g4783.t2
HiC_scaffold_13	gmst	CDS	7841738	7842109	287.717352	-	2	ID=g4783.t3.CDS31;Parent=g4783.t3
HiC_scaffold_13	gmst	exon	7841738	7842109	287.717352	-	2	ID=g4783.t3.exon31;Parent=g4783.t3
HiC_scaffold_13	AUGUSTUS	intron	7842110	7847737	1.0	-	.	ID=g4783.t1.intron31;Parent=g4783.t1
HiC_scaffold_13	AUGUSTUS	intron	7842110	7847737	1.0	-	.	ID=g4783.t2.intron30;Parent=g4783.t2
HiC_scaffold_13	gmst	intron	7842110	7847737	287.717352	-	0	ID=g4783.t3.intron31;Parent=g4783.t3
HiC_scaffold_13	AUGUSTUS	exon	7847738	7847867	.	-	.	ID=g4783.t1.exon32;Parent=g4783.t1
HiC_scaffold_13	AUGUSTUS	exon	7847738	7847867	.	-	.	ID=g4783.t2.exon31;Parent=g4783.t2
HiC_scaffold_13	AUGUSTUS	CDS	7847738	7847867	1.0	-	0	ID=g4783.t1.CDS32;Parent=g4783.t1
HiC_scaffold_13	AUGUSTUS	CDS	7847738	7847867	1.0	-	0	ID=g4783.t2.CDS31;Parent=g4783.t2
HiC_scaffold_13	gmst	CDS	7847738	7847867	287.717352	-	0	ID=g4783.t3.CDS32;Parent=g4783.t3
HiC_scaffold_13	gmst	exon	7847738	7847867	287.717352	-	0	ID=g4783.t3.exon32;Parent=g4783.t3
HiC_scaffold_13	AUGUSTUS	intron	7847868	7851307	1.0	-	.	ID=g4783.t1.intron32;Parent=g4783.t1
HiC_scaffold_13	AUGUSTUS	intron	7847868	7851307	1.0	-	.	ID=g4783.t2.intron31;Parent=g4783.t2
HiC_scaffold_13	gmst	intron	7847868	7851307	287.717352	-	0	ID=g4783.t3.intron32;Parent=g4783.t3
HiC_scaffold_13	AUGUSTUS	exon	7851308	7851532	.	-	.	ID=g4783.t1.exon33;Parent=g4783.t1
HiC_scaffold_13	AUGUSTUS	exon	7851308	7851532	.	-	.	ID=g4783.t2.exon32;Parent=g4783.t2
HiC_scaffold_13	AUGUSTUS	CDS	7851308	7851532	1.0	-	0	ID=g4783.t1.CDS33;Parent=g4783.t1
HiC_scaffold_13	AUGUSTUS	CDS	7851308	7851532	1.0	-	0	ID=g4783.t2.CDS32;Parent=g4783.t2
HiC_scaffold_13	gmst	CDS	7851308	7851532	287.717352	-	0	ID=g4783.t3.CDS33;Parent=g4783.t3
HiC_scaffold_13	gmst	exon	7851308	7851532	287.717352	-	0	ID=g4783.t3.exon33;Parent=g4783.t3
HiC_scaffold_13	AUGUSTUS	start_codon	7851530	7851532	.	-	0	ID=g4783.t1.start1;Parent=g4783.t1
HiC_scaffold_13	AUGUSTUS	start_codon	7851530	7851532	.	-	0	ID=g4783.t2.start1;Parent=g4783.t2
HiC_scaffold_13	gmst	start_codon	7851530	7851532	287.717352	-	0	ID=g4783.t3.start1;Parent=g4783.t3
HiC_scaffold_13	AUGUSTUS	stop_codon	8716834	8716836	.	-	0	ID=g4785.t1.stop1;Parent=g4785.t1
HiC_scaffold_13	gmst	stop_codon	8716834	8716836	44.719438	-	0	ID=g4784.t1.stop1;Parent=g4784.t1
HiC_scaffold_13	AUGUSTUS	exon	8716834	8717891	.	-	.	ID=g4785.t1.exon1;Parent=g4785.t1
HiC_scaffold_13	AUGUSTUS	CDS	8716834	8717891	1.0	-	2	ID=g4785.t1.CDS1;Parent=g4785.t1
HiC_scaffold_13	gmst	gene	8716834	8717931	.	-	.	ID=g4784
HiC_scaffold_13	gmst	mRNA	8716834	8717931	.	-	.	ID=g4784.t1;Parent=g4784;em_target=9668.ENSMPUP00000005162;em_score=776.9;em_evalue=9e-237;em_tcov=.;em_OGs=KOG3815@1|root,KOG3815@2759|Eukaryota,38B90@33154|Opisthokonta,3BAZX@33208|Metazoa,3CXRB@33213|Bilateria,485J6@7711|Chordata,497JR@7742|Vertebrata,3J901@40674|Mammalia,3EGPI@33554|Carnivora;em_COG_cat=K;em_desc=transcription factor 2;em_max_annot_lvl=33208|Metazoa;em_Preferred_name=DMRT2;em_KEGG_ko=ko:K19489;em_BRITE=ko00000,ko03000;em_PFAMs=DM;em_GOs=GO:0000003,GO:0000976,GO:0000977,GO:0000981,GO:0000982,GO:0001012,GO:0001067,GO:0001077,GO:0001228,GO:0001501,GO:0003674,GO:0003676,GO:0003677,GO:0003690,GO:0003700,GO:0005488,GO:0005515,GO:0005575,GO:0005622,GO:0005623,GO:0005634,GO:0006139,GO:0006351,GO:0006355,GO:0006357,GO:0006366,GO:0006725,GO:0006807,GO:0007275,GO:0007276,GO:0007283,GO:0008150,GO:0008152,GO:0009058,GO:0009059,GO:0009790,GO:0009792,GO:0009889,GO:0009891,GO:0009893,GO:0009987,GO:0010467,GO:0010468,GO:0010556,GO:0010557,GO:0010604,GO:0010628,GO:0014807,GO:0016070,GO:0018130,GO:0019219,GO:0019222,GO:0019438,GO:0019953,GO:0022414,GO:0022603,GO:0031323,GO:0031325,GO:0031326,GO:0031328,GO:0032501,GO:0032502,GO:0032504,GO:0032774,GO:0034641,GO:0034645,GO:0034654,GO:0040019,GO:0042802,GO:0042803,GO:0043009,GO:0043170,GO:0043226,GO:0043227,GO:0043229,GO:0043231,GO:0043565,GO:0044212,GO:0044237,GO:0044238,GO:0044249,GO:0044260,GO:0044271,GO:0044424,GO:0044464,GO:0044703,GO:0045893,GO:0045935,GO:0045944,GO:0045995,GO:0046483,GO:0046983,GO:0048232,GO:0048518,GO:0048522,GO:0048609,GO:0048706,GO:0048731,GO:0048856,GO:0050789,GO:0050793,GO:0050794,GO:0051094,GO:0051171,GO:0051173,GO:0051239,GO:0051240,GO:0051252,GO:0051254,GO:0051704,GO:0060255,GO:0065007,GO:0071704,GO:0080090,GO:0090304,GO:0097159,GO:0097659,GO:0140110,GO:1901360,GO:1901362,GO:1901363,GO:1901576,GO:1902680,GO:1903506,GO:1903508,GO:1990837,GO:2000026,GO:2000112,GO:2000287,GO:2000290,GO:2001141
HiC_scaffold_13	gmst	CDS	8716834	8717931	44.719438	-	0	ID=g4784.t1.CDS1;Parent=g4784.t1
HiC_scaffold_13	gmst	exon	8716834	8717931	44.719438	-	0	ID=g4784.t1.exon1;Parent=g4784.t1
HiC_scaffold_13	AUGUSTUS	gene	8716834	8721153	.	-	.	ID=g4785
HiC_scaffold_13	AUGUSTUS	mRNA	8716834	8721153	.	-	.	ID=g4785.t1;Parent=g4785;em_target=9707.XP_004416088.1;em_score=896.4;em_evalue=1.6e-272;em_tcov=.;em_OGs=KOG3815@1|root,KOG3815@2759|Eukaryota,38B90@33154|Opisthokonta,3BAZX@33208|Metazoa,3CXRB@33213|Bilateria,485J6@7711|Chordata,497JR@7742|Vertebrata,3J901@40674|Mammalia,3EGPI@33554|Carnivora;em_COG_cat=K;em_desc=transcription factor 2;em_max_annot_lvl=33208|Metazoa;em_Preferred_name=DMRT2;em_KEGG_ko=ko:K19489;em_BRITE=ko00000,ko03000;em_PFAMs=DM;em_GOs=GO:0000003,GO:0000976,GO:0000977,GO:0000981,GO:0000982,GO:0001012,GO:0001067,GO:0001077,GO:0001228,GO:0001501,GO:0003674,GO:0003676,GO:0003677,GO:0003690,GO:0003700,GO:0005488,GO:0005515,GO:0005575,GO:0005622,GO:0005623,GO:0005634,GO:0006139,GO:0006351,GO:0006355,GO:0006357,GO:0006366,GO:0006725,GO:0006807,GO:0007275,GO:0007276,GO:0007283,GO:0008150,GO:0008152,GO:0009058,GO:0009059,GO:0009790,GO:0009792,GO:0009889,GO:0009891,GO:0009893,GO:0009987,GO:0010467,GO:0010468,GO:0010556,GO:0010557,GO:0010604,GO:0010628,GO:0014807,GO:0016070,GO:0018130,GO:0019219,GO:0019222,GO:0019438,GO:0019953,GO:0022414,GO:0022603,GO:0031323,GO:0031325,GO:0031326,GO:0031328,GO:0032501,GO:0032502,GO:0032504,GO:0032774,GO:0034641,GO:0034645,GO:0034654,GO:0040019,GO:0042802,GO:0042803,GO:0043009,GO:0043170,GO:0043226,GO:0043227,GO:0043229,GO:0043231,GO:0043565,GO:0044212,GO:0044237,GO:0044238,GO:0044249,GO:0044260,GO:0044271,GO:0044424,GO:0044464,GO:0044703,GO:0045893,GO:0045935,GO:0045944,GO:0045995,GO:0046483,GO:0046983,GO:0048232,GO:0048518,GO:0048522,GO:0048609,GO:0048706,GO:0048731,GO:0048856,GO:0050789,GO:0050793,GO:0050794,GO:0051094,GO:0051171,GO:0051173,GO:0051239,GO:0051240,GO:0051252,GO:0051254,GO:0051704,GO:0060255,GO:0065007,GO:0071704,GO:0080090,GO:0090304,GO:0097159,GO:0097659,GO:0140110,GO:1901360,GO:1901362,GO:1901363,GO:1901576,GO:1902680,GO:1903506,GO:1903508,GO:1990837,GO:2000026,GO:2000112,GO:2000287,GO:2000290,GO:2001141
HiC_scaffold_13	AUGUSTUS	intron	8717892	8719992	1.0	-	.	ID=g4785.t1.intron1;Parent=g4785.t1
HiC_scaffold_13	gmst	start_codon	8717929	8717931	44.719438	-	0	ID=g4784.t1.start1;Parent=g4784.t1
HiC_scaffold_13	AUGUSTUS	exon	8719993	8720095	.	-	.	ID=g4785.t1.exon2;Parent=g4785.t1
HiC_scaffold_13	AUGUSTUS	CDS	8719993	8720095	1.0	-	0	ID=g4785.t1.CDS2;Parent=g4785.t1
HiC_scaffold_13	AUGUSTUS	intron	8720096	8720238	1.0	-	.	ID=g4785.t1.intron2;Parent=g4785.t1
HiC_scaffold_13	AUGUSTUS	exon	8720239	8720341	.	-	.	ID=g4785.t1.exon3;Parent=g4785.t1
HiC_scaffold_13	AUGUSTUS	CDS	8720239	8720341	0.73	-	1	ID=g4785.t1.CDS3;Parent=g4785.t1
HiC_scaffold_13	AUGUSTUS	intron	8720342	8720947	0.73	-	.	ID=g4785.t1.intron3;Parent=g4785.t1
HiC_scaffold_13	AUGUSTUS	exon	8720948	8721153	.	-	.	ID=g4785.t1.exon4;Parent=g4785.t1
HiC_scaffold_13	AUGUSTUS	CDS	8720948	8721153	1.0	-	0	ID=g4785.t1.CDS4;Parent=g4785.t1
HiC_scaffold_13	AUGUSTUS	start_codon	8721151	8721153	.	-	0	ID=g4785.t1.start1;Parent=g4785.t1
HiC_scaffold_13	AUGUSTUS	stop_codon	8780381	8780383	.	-	0	ID=g4786.t1.stop1;Parent=g4786.t1
HiC_scaffold_13	AUGUSTUS	gene	8780381	8781433	.	-	.	ID=g4786
HiC_scaffold_13	AUGUSTUS	exon	8780381	8781433	.	-	.	ID=g4786.t1.exon1;Parent=g4786.t1
HiC_scaffold_13	AUGUSTUS	mRNA	8780381	8781433	0.99	-	.	ID=g4786.t1;Parent=g4786;em_target=9694.XP_007077580.1;em_score=717.5;em_evalue=9.5e-219;em_tcov=.;em_OGs=KOG3815@1|root,KOG3815@2759|Eukaryota,38IK3@33154|Opisthokonta,3BEQ2@33208|Metazoa,3CTW2@33213|Bilateria,4854I@7711|Chordata,493KZ@7742|Vertebrata,3JDXZ@40674|Mammalia,3ESSF@33554|Carnivora;em_COG_cat=K;em_desc=Doublesex and mab-3 related transcription factor;em_max_annot_lvl=33208|Metazoa;em_Preferred_name=DMRT3;em_KEGG_ko=ko:K19490;em_BRITE=ko00000,ko03000;em_PFAMs=DM,DMA;em_GOs=GO:0000003,GO:0000981,GO:0001708,GO:0003002,GO:0003006,GO:0003008,GO:0003674,GO:0003676,GO:0003677,GO:0003700,GO:0005488,GO:0005515,GO:0005575,GO:0005622,GO:0005623,GO:0005634,GO:0006355,GO:0006357,GO:0007154,GO:0007275,GO:0007368,GO:0007389,GO:0007399,GO:0007417,GO:0007548,GO:0007610,GO:0007626,GO:0007628,GO:0008150,GO:0008344,GO:0009799,GO:0009855,GO:0009889,GO:0009953,GO:0009987,GO:0010468,GO:0010556,GO:0019219,GO:0019222,GO:0019226,GO:0021510,GO:0021511,GO:0021513,GO:0021514,GO:0021515,GO:0021517,GO:0021521,GO:0021953,GO:0022008,GO:0022414,GO:0022603,GO:0023052,GO:0030154,GO:0030182,GO:0030534,GO:0031323,GO:0031326,GO:0032501,GO:0032502,GO:0035637,GO:0042481,GO:0042487,GO:0043226,GO:0043227,GO:0043229,GO:0043231,GO:0043565,GO:0044424,GO:0044464,GO:0045165,GO:0046661,GO:0046982,GO:0046983,GO:0048513,GO:0048663,GO:0048665,GO:0048699,GO:0048731,GO:0048856,GO:0048869,GO:0050789,GO:0050793,GO:0050794,GO:0050877,GO:0051171,GO:0051239,GO:0051252,GO:0060255,GO:0060573,GO:0060579,GO:0060581,GO:0065007,GO:0080090,GO:0090659,GO:0097159,GO:0140110,GO:1901363,GO:1903506,GO:2000026,GO:2000027,GO:2000112,GO:2001141
HiC_scaffold_13	AUGUSTUS	CDS	8780381	8781433	0.99	-	0	ID=g4786.t1.CDS1;Parent=g4786.t1
HiC_scaffold_13	AUGUSTUS	start_codon	8781431	8781433	.	-	0	ID=g4786.t1.start1;Parent=g4786.t1
HiC_scaffold_13	AUGUSTUS	stop_codon	8798046	8798048	.	-	0	ID=g4787.t1.stop1;Parent=g4787.t1
HiC_scaffold_13	AUGUSTUS	gene	8798046	8798828	.	-	.	ID=g4787
HiC_scaffold_13	AUGUSTUS	exon	8798046	8798828	.	-	.	ID=g4787.t1.exon1;Parent=g4787.t1
HiC_scaffold_13	AUGUSTUS	mRNA	8798046	8798828	0.95	-	.	ID=g4787.t1;Parent=g4787;em_target=51337.XP_004653209.1;em_score=328.8;em_evalue=9.9e-101;em_tcov=.;em_OGs=KOG3815@1|root,KOG3815@2759|Eukaryota,38IK3@33154|Opisthokonta,3BEQ2@33208|Metazoa,3CTW2@33213|Bilateria,4854I@7711|Chordata,493KZ@7742|Vertebrata,3JDXZ@40674|Mammalia,35BNG@314146|Euarchontoglires,4PZD0@9989|Rodentia;em_COG_cat=K;em_desc=Doublesex- and mab-3-related transcription factor 3;em_max_annot_lvl=33208|Metazoa;em_Preferred_name=DMRT3;em_KEGG_ko=ko:K19490;em_BRITE=ko00000,ko03000;em_PFAMs=DM,DMA;em_GOs=GO:0000003,GO:0000981,GO:0001708,GO:0003002,GO:0003006,GO:0003008,GO:0003674,GO:0003676,GO:0003677,GO:0003700,GO:0005488,GO:0005515,GO:0005575,GO:0005622,GO:0005623,GO:0005634,GO:0006355,GO:0006357,GO:0007154,GO:0007275,GO:0007368,GO:0007389,GO:0007399,GO:0007417,GO:0007548,GO:0007610,GO:0007626,GO:0007628,GO:0008150,GO:0008344,GO:0009799,GO:0009855,GO:0009889,GO:0009953,GO:0009987,GO:0010468,GO:0010556,GO:0019219,GO:0019222,GO:0019226,GO:0021510,GO:0021511,GO:0021513,GO:0021514,GO:0021515,GO:0021517,GO:0021521,GO:0021953,GO:0022008,GO:0022414,GO:0022603,GO:0023052,GO:0030154,GO:0030182,GO:0030534,GO:0031323,GO:0031326,GO:0032501,GO:0032502,GO:0035637,GO:0042481,GO:0042487,GO:0043226,GO:0043227,GO:0043229,GO:0043231,GO:0043565,GO:0044424,GO:0044464,GO:0045165,GO:0046661,GO:0046982,GO:0046983,GO:0048513,GO:0048663,GO:0048665,GO:0048699,GO:0048731,GO:0048856,GO:0048869,GO:0050789,GO:0050793,GO:0050794,GO:0050877,GO:0051171,GO:0051239,GO:0051252,GO:0060255,GO:0060573,GO:0060579,GO:0060581,GO:0065007,GO:0080090,GO:0090659,GO:0097159,GO:0140110,GO:1901363,GO:1903506,GO:2000026,GO:2000027,GO:2000112,GO:2001141
HiC_scaffold_13	AUGUSTUS	CDS	8798046	8798828	0.95	-	0	ID=g4787.t1.CDS1;Parent=g4787.t1
HiC_scaffold_13	AUGUSTUS	start_codon	8798826	8798828	.	-	0	ID=g4787.t1.start1;Parent=g4787.t1
HiC_scaffold_13	AUGUSTUS	stop_codon	8807342	8807344	.	-	0	ID=g4788.t1.stop1;Parent=g4788.t1
HiC_scaffold_13	GeneMark.hmm3	stop_codon	8807342	8807344	.	-	0	ID=g4788.t2.stop1;Parent=g4788.t2
HiC_scaffold_13	AUGUSTUS	exon	8807342	8807496	.	-	.	ID=g4788.t1.exon1;Parent=g4788.t1
HiC_scaffold_13	GeneMark.hmm3	CDS	8807342	8807496	.	-	2	ID=g4788.t2.CDS1;Parent=g4788.t2
HiC_scaffold_13	GeneMark.hmm3	exon	8807342	8807496	.	-	2	ID=g4788.t2.exon1;Parent=g4788.t2
HiC_scaffold_13	AUGUSTUS	CDS	8807342	8807496	1.0	-	2	ID=g4788.t1.CDS1;Parent=g4788.t1
HiC_scaffold_13	GeneMark.hmm3	mRNA	8807342	8855207	.	-	.	ID=g4788.t2;Parent=g4788;em_target=29073.XP_008689241.1;em_score=171.3;em_evalue=1e-52;em_tcov=.;em_OGs=KOG3815@1|root,KOG3815@2759|Eukaryota,39ST2@33154|Opisthokonta,3BJP1@33208|Metazoa,3D00D@33213|Bilateria,485RI@7711|Chordata,48ZJX@7742|Vertebrata,3JB1X@40674|Mammalia,3EENA@33554|Carnivora;em_COG_cat=K;em_desc=transcription factor 1;em_max_annot_lvl=33208|Metazoa;em_Preferred_name=DMRT1;em_KEGG_ko=ko:K19488;em_BRITE=ko00000,ko03000;em_PFAMs=DM,Dmrt1;em_GOs=GO:0000003,GO:0000122,GO:0000902,GO:0000976,GO:0000977,GO:0000981,GO:0000987,GO:0001012,GO:0001067,GO:0001228,GO:0002064,GO:0002176,GO:0003006,GO:0003674,GO:0003676,GO:0003677,GO:0003682,GO:0003690,GO:0003700,GO:0005488,GO:0005515,GO:0005575,GO:0005622,GO:0005623,GO:0005634,GO:0005737,GO:0006139,GO:0006351,GO:0006355,GO:0006357,GO:0006366,GO:0006725,GO:0006807,GO:0006928,GO:0007088,GO:0007154,GO:0007165,GO:0007275,GO:0007276,GO:0007281,GO:0007283,GO:0007292,GO:0007346,GO:0007530,GO:0007548,GO:0008150,GO:0008152,GO:0008283,GO:0008354,GO:0008406,GO:0008584,GO:0009058,GO:0009059,GO:0009653,GO:0009888,GO:0009889,GO:0009890,GO:0009891,GO:0009892,GO:0009893,GO:0009966,GO:0009987,GO:0009994,GO:0010467,GO:0010468,GO:0010556,GO:0010557,GO:0010558,GO:0010564,GO:0010604,GO:0010605,GO:0010628,GO:0010629,GO:0010638,GO:0010639,GO:0010646,GO:0010948,GO:0016043,GO:0016070,GO:0016477,GO:0018130,GO:0019219,GO:0019222,GO:0019438,GO:0019953,GO:0022412,GO:0022414,GO:0023051,GO:0023052,GO:0030154,GO:0030238,GO:0030855,GO:0031323,GO:0031324,GO:0031325,GO:0031326,GO:0031327,GO:0031328,GO:0032501,GO:0032502,GO:0032504,GO:0032774,GO:0032925,GO:0032989,GO:0033043,GO:0034641,GO:0034645,GO:0034654,GO:0035295,GO:0035556,GO:0036093,GO:0040011,GO:0040020,GO:0042802,GO:0042803,GO:0043170,GO:0043226,GO:0043227,GO:0043229,GO:0043231,GO:0043565,GO:0044212,GO:0044237,GO:0044238,GO:0044249,GO:0044260,GO:0044271,GO:0044424,GO:0044464,GO:0044703,GO:0045137,GO:0045786,GO:0045787,GO:0045835,GO:0045836,GO:0045840,GO:0045892,GO:0045893,GO:0045931,GO:0045934,GO:0045935,GO:0045944,GO:0046483,GO:0046546,GO:0046661,GO:0046982,GO:0046983,GO:0048232,GO:0048468,GO:0048477,GO:0048513,GO:0048518,GO:0048519,GO:0048522,GO:0048523,GO:0048583,GO:0048599,GO:0048608,GO:0048609,GO:0048731,GO:0048856,GO:0048869,GO:0048870,GO:0050789,GO:0050793,GO:0050794,GO:0050896,GO:0051094,GO:0051128,GO:0051129,GO:0051130,GO:0051171,GO:0051172,GO:0051173,GO:0051179,GO:0051239,GO:0051240,GO:0051252,GO:0051253,GO:0051254,GO:0051445,GO:0051446,GO:0051447,GO:0051674,GO:0051704,GO:0051716,GO:0051726,GO:0051781,GO:0051783,GO:0051784,GO:0051785,GO:0060008,GO:0060009,GO:0060255,GO:0060429,GO:0060631,GO:0060903,GO:0061458,GO:0065007,GO:0071704,GO:0071840,GO:0072520,GO:0080090,GO:0090068,GO:0090092,GO:0090304,GO:0097159,GO:0097659,GO:0140110,GO:1900107,GO:1901360,GO:1901362,GO:1901363,GO:1901576,GO:1902679,GO:1902680,GO:1903506,GO:1903507,GO:1903508,GO:1905939,GO:1905941,GO:1990837,GO:2000018,GO:2000020,GO:2000026,GO:2000112,GO:2000113,GO:2000241,GO:2000242,GO:2000243,GO:2001141
HiC_scaffold_13	AUGUSTUS	gene	8807342	8912236	.	-	.	ID=g4788
HiC_scaffold_13	AUGUSTUS	mRNA	8807342	8912236	.	-	.	ID=g4788.t1;Parent=g4788;em_target=9707.XP_004416092.1;em_score=792.2;em_evalue=2.5e-241;em_tcov=.;em_OGs=KOG3815@1|root,KOG3815@2759|Eukaryota,39ST2@33154|Opisthokonta,3BJP1@33208|Metazoa,3D00D@33213|Bilateria,485RI@7711|Chordata,48ZJX@7742|Vertebrata,3JB1X@40674|Mammalia,3EENA@33554|Carnivora;em_COG_cat=K;em_desc=transcription factor 1;em_max_annot_lvl=33208|Metazoa;em_Preferred_name=DMRT1;em_KEGG_ko=ko:K19488;em_BRITE=ko00000,ko03000;em_PFAMs=DM,Dmrt1;em_GOs=GO:0000003,GO:0000122,GO:0000902,GO:0000976,GO:0000977,GO:0000981,GO:0000987,GO:0001012,GO:0001067,GO:0001228,GO:0002064,GO:0002176,GO:0003006,GO:0003674,GO:0003676,GO:0003677,GO:0003682,GO:0003690,GO:0003700,GO:0005488,GO:0005515,GO:0005575,GO:0005622,GO:0005623,GO:0005634,GO:0005737,GO:0006139,GO:0006351,GO:0006355,GO:0006357,GO:0006366,GO:0006725,GO:0006807,GO:0006928,GO:0007088,GO:0007154,GO:0007165,GO:0007275,GO:0007276,GO:0007281,GO:0007283,GO:0007292,GO:0007346,GO:0007530,GO:0007548,GO:0008150,GO:0008152,GO:0008283,GO:0008354,GO:0008406,GO:0008584,GO:0009058,GO:0009059,GO:0009653,GO:0009888,GO:0009889,GO:0009890,GO:0009891,GO:0009892,GO:0009893,GO:0009966,GO:0009987,GO:0009994,GO:0010467,GO:0010468,GO:0010556,GO:0010557,GO:0010558,GO:0010564,GO:0010604,GO:0010605,GO:0010628,GO:0010629,GO:0010638,GO:0010639,GO:0010646,GO:0010948,GO:0016043,GO:0016070,GO:0016477,GO:0018130,GO:0019219,GO:0019222,GO:0019438,GO:0019953,GO:0022412,GO:0022414,GO:0023051,GO:0023052,GO:0030154,GO:0030238,GO:0030855,GO:0031323,GO:0031324,GO:0031325,GO:0031326,GO:0031327,GO:0031328,GO:0032501,GO:0032502,GO:0032504,GO:0032774,GO:0032925,GO:0032989,GO:0033043,GO:0034641,GO:0034645,GO:0034654,GO:0035295,GO:0035556,GO:0036093,GO:0040011,GO:0040020,GO:0042802,GO:0042803,GO:0043170,GO:0043226,GO:0043227,GO:0043229,GO:0043231,GO:0043565,GO:0044212,GO:0044237,GO:0044238,GO:0044249,GO:0044260,GO:0044271,GO:0044424,GO:0044464,GO:0044703,GO:0045137,GO:0045786,GO:0045787,GO:0045835,GO:0045836,GO:0045840,GO:0045892,GO:0045893,GO:0045931,GO:0045934,GO:0045935,GO:0045944,GO:0046483,GO:0046546,GO:0046661,GO:0046982,GO:0046983,GO:0048232,GO:0048468,GO:0048477,GO:0048513,GO:0048518,GO:0048519,GO:0048522,GO:0048523,GO:0048583,GO:0048599,GO:0048608,GO:0048609,GO:0048731,GO:0048856,GO:0048869,GO:0048870,GO:0050789,GO:0050793,GO:0050794,GO:0050896,GO:0051094,GO:0051128,GO:0051129,GO:0051130,GO:0051171,GO:0051172,GO:0051173,GO:0051179,GO:0051239,GO:0051240,GO:0051252,GO:0051253,GO:0051254,GO:0051445,GO:0051446,GO:0051447,GO:0051674,GO:0051704,GO:0051716,GO:0051726,GO:0051781,GO:0051783,GO:0051784,GO:0051785,GO:0060008,GO:0060009,GO:0060255,GO:0060429,GO:0060631,GO:0060903,GO:0061458,GO:0065007,GO:0071704,GO:0071840,GO:0072520,GO:0080090,GO:0090068,GO:0090092,GO:0090304,GO:0097159,GO:0097659,GO:0140110,GO:1900107,GO:1901360,GO:1901362,GO:1901363,GO:1901576,GO:1902679,GO:1902680,GO:1903506,GO:1903507,GO:1903508,GO:1905939,GO:1905941,GO:1990837,GO:2000018,GO:2000020,GO:2000026,GO:2000112,GO:2000113,GO:2000241,GO:2000242,GO:2000243,GO:2001141
HiC_scaffold_13	GeneMark.hmm3	intron	8807497	8823036	.	-	1	ID=g4788.t2.intron1;Parent=g4788.t2
HiC_scaffold_13	AUGUSTUS	intron	8807497	8849863	0.3	-	.	ID=g4788.t1.intron1;Parent=g4788.t1
HiC_scaffold_13	GeneMark.hmm3	CDS	8823037	8823247	.	-	0	ID=g4788.t2.CDS2;Parent=g4788.t2
HiC_scaffold_13	GeneMark.hmm3	exon	8823037	8823247	.	-	0	ID=g4788.t2.exon2;Parent=g4788.t2
HiC_scaffold_13	GeneMark.hmm3	intron	8823248	8824518	.	-	0	ID=g4788.t2.intron2;Parent=g4788.t2
HiC_scaffold_13	GeneMark.hmm3	CDS	8824519	8824687	.	-	1	ID=g4788.t2.CDS3;Parent=g4788.t2
HiC_scaffold_13	GeneMark.hmm3	exon	8824519	8824687	.	-	1	ID=g4788.t2.exon3;Parent=g4788.t2
HiC_scaffold_13	GeneMark.hmm3	intron	8824688	8825109	.	-	2	ID=g4788.t2.intron3;Parent=g4788.t2
HiC_scaffold_13	GeneMark.hmm3	CDS	8825110	8825181	.	-	1	ID=g4788.t2.CDS4;Parent=g4788.t2
HiC_scaffold_13	GeneMark.hmm3	exon	8825110	8825181	.	-	1	ID=g4788.t2.exon4;Parent=g4788.t2
HiC_scaffold_13	GeneMark.hmm3	intron	8825182	8832240	.	-	2	ID=g4788.t2.intron4;Parent=g4788.t2
HiC_scaffold_13	GeneMark.hmm3	CDS	8832241	8832317	.	-	0	ID=g4788.t2.CDS5;Parent=g4788.t2
HiC_scaffold_13	GeneMark.hmm3	exon	8832241	8832317	.	-	0	ID=g4788.t2.exon5;Parent=g4788.t2
HiC_scaffold_13	GeneMark.hmm3	intron	8832318	8832933	.	-	0	ID=g4788.t2.intron5;Parent=g4788.t2
HiC_scaffold_13	GeneMark.hmm3	CDS	8832934	8833005	.	-	0	ID=g4788.t2.CDS6;Parent=g4788.t2
HiC_scaffold_13	GeneMark.hmm3	exon	8832934	8833005	.	-	0	ID=g4788.t2.exon6;Parent=g4788.t2
HiC_scaffold_13	GeneMark.hmm3	intron	8833006	8843916	.	-	0	ID=g4788.t2.intron6;Parent=g4788.t2
HiC_scaffold_13	GeneMark.hmm3	CDS	8843917	8844002	.	-	2	ID=g4788.t2.CDS7;Parent=g4788.t2
HiC_scaffold_13	GeneMark.hmm3	exon	8843917	8844002	.	-	2	ID=g4788.t2.exon7;Parent=g4788.t2
HiC_scaffold_13	GeneMark.hmm3	intron	8844003	8849863	.	-	1	ID=g4788.t2.intron7;Parent=g4788.t2
HiC_scaffold_13	AUGUSTUS	exon	8849864	8850008	.	-	.	ID=g4788.t1.exon2;Parent=g4788.t1
HiC_scaffold_13	AUGUSTUS	CDS	8849864	8850008	0.86	-	0	ID=g4788.t1.CDS2;Parent=g4788.t1
HiC_scaffold_13	GeneMark.hmm3	CDS	8849864	8850011	.	-	0	ID=g4788.t2.CDS8;Parent=g4788.t2
HiC_scaffold_13	GeneMark.hmm3	exon	8849864	8850011	.	-	0	ID=g4788.t2.exon8;Parent=g4788.t2
HiC_scaffold_13	AUGUSTUS	intron	8850009	8870064	0.86	-	.	ID=g4788.t1.intron2;Parent=g4788.t1
HiC_scaffold_13	GeneMark.hmm3	intron	8850012	8855138	.	-	0	ID=g4788.t2.intron8;Parent=g4788.t2
HiC_scaffold_13	GeneMark.hmm3	CDS	8855139	8855207	.	-	0	ID=g4788.t2.CDS9;Parent=g4788.t2
HiC_scaffold_13	GeneMark.hmm3	exon	8855139	8855207	.	-	0	ID=g4788.t2.exon9;Parent=g4788.t2
HiC_scaffold_13	GeneMark.hmm3	start_codon	8855205	8855207	.	-	0	ID=g4788.t2.start1;Parent=g4788.t2
HiC_scaffold_13	GeneMark.hmm3	stop_codon	8865323	8865325	.	-	0	ID=g4788.t3.stop1;Parent=g4788.t3
HiC_scaffold_13	GeneMark.hmm3	CDS	8865323	8865598	.	-	0	ID=g4788.t3.CDS1;Parent=g4788.t3
HiC_scaffold_13	GeneMark.hmm3	exon	8865323	8865598	.	-	0	ID=g4788.t3.exon1;Parent=g4788.t3
HiC_scaffold_13	GeneMark.hmm3	mRNA	8865323	8872285	.	-	.	ID=g4788.t3;Parent=g4788;em_target=9668.ENSMPUP00000005167;em_score=207.9;em_evalue=6.7e-64;em_tcov=.;em_OGs=KOG3815@1|root,KOG3815@2759|Eukaryota,39ST2@33154|Opisthokonta,3BJP1@33208|Metazoa,3D00D@33213|Bilateria,485RI@7711|Chordata,48ZJX@7742|Vertebrata,3JB1X@40674|Mammalia,3EENA@33554|Carnivora;em_COG_cat=K;em_desc=transcription factor 1;em_max_annot_lvl=33208|Metazoa;em_Preferred_name=DMRT1;em_KEGG_ko=ko:K19488;em_BRITE=ko00000,ko03000;em_PFAMs=DM,Dmrt1;em_GOs=GO:0000003,GO:0000122,GO:0000902,GO:0000976,GO:0000977,GO:0000981,GO:0000987,GO:0001012,GO:0001067,GO:0001228,GO:0002064,GO:0002176,GO:0003006,GO:0003674,GO:0003676,GO:0003677,GO:0003682,GO:0003690,GO:0003700,GO:0005488,GO:0005515,GO:0005575,GO:0005622,GO:0005623,GO:0005634,GO:0005737,GO:0006139,GO:0006351,GO:0006355,GO:0006357,GO:0006366,GO:0006725,GO:0006807,GO:0006928,GO:0007088,GO:0007154,GO:0007165,GO:0007275,GO:0007276,GO:0007281,GO:0007283,GO:0007292,GO:0007346,GO:0007530,GO:0007548,GO:0008150,GO:0008152,GO:0008283,GO:0008354,GO:0008406,GO:0008584,GO:0009058,GO:0009059,GO:0009653,GO:0009888,GO:0009889,GO:0009890,GO:0009891,GO:0009892,GO:0009893,GO:0009966,GO:0009987,GO:0009994,GO:0010467,GO:0010468,GO:0010556,GO:0010557,GO:0010558,GO:0010564,GO:0010604,GO:0010605,GO:0010628,GO:0010629,GO:0010638,GO:0010639,GO:0010646,GO:0010948,GO:0016043,GO:0016070,GO:0016477,GO:0018130,GO:0019219,GO:0019222,GO:0019438,GO:0019953,GO:0022412,GO:0022414,GO:0023051,GO:0023052,GO:0030154,GO:0030238,GO:0030855,GO:0031323,GO:0031324,GO:0031325,GO:0031326,GO:0031327,GO:0031328,GO:0032501,GO:0032502,GO:0032504,GO:0032774,GO:0032925,GO:0032989,GO:0033043,GO:0034641,GO:0034645,GO:0034654,GO:0035295,GO:0035556,GO:0036093,GO:0040011,GO:0040020,GO:0042802,GO:0042803,GO:0043170,GO:0043226,GO:0043227,GO:0043229,GO:0043231,GO:0043565,GO:0044212,GO:0044237,GO:0044238,GO:0044249,GO:0044260,GO:0044271,GO:0044424,GO:0044464,GO:0044703,GO:0045137,GO:0045786,GO:0045787,GO:0045835,GO:0045836,GO:0045840,GO:0045892,GO:0045893,GO:0045931,GO:0045934,GO:0045935,GO:0045944,GO:0046483,GO:0046546,GO:0046661,GO:0046982,GO:0046983,GO:0048232,GO:0048468,GO:0048477,GO:0048513,GO:0048518,GO:0048519,GO:0048522,GO:0048523,GO:0048583,GO:0048599,GO:0048608,GO:0048609,GO:0048731,GO:0048856,GO:0048869,GO:0048870,GO:0050789,GO:0050793,GO:0050794,GO:0050896,GO:0051094,GO:0051128,GO:0051129,GO:0051130,GO:0051171,GO:0051172,GO:0051173,GO:0051179,GO:0051239,GO:0051240,GO:0051252,GO:0051253,GO:0051254,GO:0051445,GO:0051446,GO:0051447,GO:0051674,GO:0051704,GO:0051716,GO:0051726,GO:0051781,GO:0051783,GO:0051784,GO:0051785,GO:0060008,GO:0060009,GO:0060255,GO:0060429,GO:0060631,GO:0060903,GO:0061458,GO:0065007,GO:0071704,GO:0071840,GO:0072520,GO:0080090,GO:0090068,GO:0090092,GO:0090304,GO:0097159,GO:0097659,GO:0140110,GO:1900107,GO:1901360,GO:1901362,GO:1901363,GO:1901576,GO:1902679,GO:1902680,GO:1903506,GO:1903507,GO:1903508,GO:1905939,GO:1905941,GO:1990837,GO:2000018,GO:2000020,GO:2000026,GO:2000112,GO:2000113,GO:2000241,GO:2000242,GO:2000243,GO:2001141
HiC_scaffold_13	GeneMark.hmm3	intron	8865599	8870064	.	-	0	ID=g4788.t3.intron1;Parent=g4788.t3
HiC_scaffold_13	AUGUSTUS	exon	8870065	8870348	.	-	.	ID=g4788.t1.exon3;Parent=g4788.t1
HiC_scaffold_13	GeneMark.hmm3	CDS	8870065	8870348	.	-	2	ID=g4788.t3.CDS2;Parent=g4788.t3
HiC_scaffold_13	GeneMark.hmm3	exon	8870065	8870348	.	-	2	ID=g4788.t3.exon2;Parent=g4788.t3
HiC_scaffold_13	AUGUSTUS	CDS	8870065	8870348	1.0	-	2	ID=g4788.t1.CDS3;Parent=g4788.t1
HiC_scaffold_13	GeneMark.hmm3	intron	8870349	8871597	.	-	1	ID=g4788.t3.intron2;Parent=g4788.t3
HiC_scaffold_13	AUGUSTUS	intron	8870349	8908126	1.0	-	.	ID=g4788.t1.intron3;Parent=g4788.t1
HiC_scaffold_13	GeneMark.hmm3	CDS	8871598	8871709	.	-	0	ID=g4788.t3.CDS3;Parent=g4788.t3
HiC_scaffold_13	GeneMark.hmm3	exon	8871598	8871709	.	-	0	ID=g4788.t3.exon3;Parent=g4788.t3
HiC_scaffold_13	GeneMark.hmm3	intron	8871710	8871800	.	-	0	ID=g4788.t3.intron3;Parent=g4788.t3
HiC_scaffold_13	GeneMark.hmm3	CDS	8871801	8871881	.	-	0	ID=g4788.t3.CDS4;Parent=g4788.t3
HiC_scaffold_13	GeneMark.hmm3	exon	8871801	8871881	.	-	0	ID=g4788.t3.exon4;Parent=g4788.t3
HiC_scaffold_13	GeneMark.hmm3	intron	8871882	8872252	.	-	0	ID=g4788.t3.intron4;Parent=g4788.t3
HiC_scaffold_13	GeneMark.hmm3	CDS	8872253	8872285	.	-	0	ID=g4788.t3.CDS5;Parent=g4788.t3
HiC_scaffold_13	GeneMark.hmm3	exon	8872253	8872285	.	-	0	ID=g4788.t3.exon5;Parent=g4788.t3
HiC_scaffold_13	GeneMark.hmm3	start_codon	8872283	8872285	.	-	0	ID=g4788.t3.start1;Parent=g4788.t3
HiC_scaffold_13	GeneMark.hmm3	stop_codon	8902341	8902343	.	-	0	ID=g4788.t4.stop1;Parent=g4788.t4
HiC_scaffold_13	GeneMark.hmm3	CDS	8902341	8902455	.	-	1	ID=g4788.t4.CDS1;Parent=g4788.t4
HiC_scaffold_13	GeneMark.hmm3	exon	8902341	8902455	.	-	1	ID=g4788.t4.exon1;Parent=g4788.t4
HiC_scaffold_13	GeneMark.hmm3	mRNA	8902341	8912236	.	-	.	ID=g4788.t4;Parent=g4788;em_target=246437.XP_006152569.1;em_score=360.0;em_evalue=1e-109;em_tcov=.;em_OGs=KOG3815@1|root,KOG3815@2759|Eukaryota,39ST2@33154|Opisthokonta,3BJP1@33208|Metazoa,3D00D@33213|Bilateria,485RI@7711|Chordata,48ZJX@7742|Vertebrata,3JB1X@40674|Mammalia,35E2A@314146|Euarchontoglires;em_COG_cat=K;em_desc=transcription factor 1;em_max_annot_lvl=33208|Metazoa;em_Preferred_name=DMRT1;em_KEGG_ko=ko:K19488;em_BRITE=ko00000,ko03000;em_PFAMs=DM,Dmrt1;em_GOs=GO:0000003,GO:0000122,GO:0000902,GO:0000976,GO:0000977,GO:0000981,GO:0000987,GO:0001012,GO:0001067,GO:0001228,GO:0002064,GO:0002176,GO:0003006,GO:0003674,GO:0003676,GO:0003677,GO:0003682,GO:0003690,GO:0003700,GO:0005488,GO:0005515,GO:0005575,GO:0005622,GO:0005623,GO:0005634,GO:0005737,GO:0006139,GO:0006351,GO:0006355,GO:0006357,GO:0006366,GO:0006725,GO:0006807,GO:0006928,GO:0007088,GO:0007154,GO:0007165,GO:0007275,GO:0007276,GO:0007281,GO:0007283,GO:0007292,GO:0007346,GO:0007530,GO:0007548,GO:0008150,GO:0008152,GO:0008283,GO:0008354,GO:0008406,GO:0008584,GO:0009058,GO:0009059,GO:0009653,GO:0009888,GO:0009889,GO:0009890,GO:0009891,GO:0009892,GO:0009893,GO:0009966,GO:0009987,GO:0009994,GO:0010467,GO:0010468,GO:0010556,GO:0010557,GO:0010558,GO:0010564,GO:0010604,GO:0010605,GO:0010628,GO:0010629,GO:0010638,GO:0010639,GO:0010646,GO:0010948,GO:0016043,GO:0016070,GO:0016477,GO:0018130,GO:0019219,GO:0019222,GO:0019438,GO:0019953,GO:0022412,GO:0022414,GO:0023051,GO:0023052,GO:0030154,GO:0030238,GO:0030855,GO:0031323,GO:0031324,GO:0031325,GO:0031326,GO:0031327,GO:0031328,GO:0032501,GO:0032502,GO:0032504,GO:0032774,GO:0032925,GO:0032989,GO:0033043,GO:0034641,GO:0034645,GO:0034654,GO:0035295,GO:0035556,GO:0036093,GO:0040011,GO:0040020,GO:0042802,GO:0042803,GO:0043170,GO:0043226,GO:0043227,GO:0043229,GO:0043231,GO:0043565,GO:0044212,GO:0044237,GO:0044238,GO:0044249,GO:0044260,GO:0044271,GO:0044424,GO:0044464,GO:0044703,GO:0045137,GO:0045786,GO:0045787,GO:0045835,GO:0045836,GO:0045840,GO:0045892,GO:0045893,GO:0045931,GO:0045934,GO:0045935,GO:0045944,GO:0046483,GO:0046546,GO:0046661,GO:0046982,GO:0046983,GO:0048232,GO:0048468,GO:0048477,GO:0048513,GO:0048518,GO:0048519,GO:0048522,GO:0048523,GO:0048583,GO:0048599,GO:0048608,GO:0048609,GO:0048731,GO:0048856,GO:0048869,GO:0048870,GO:0050789,GO:0050793,GO:0050794,GO:0050896,GO:0051094,GO:0051128,GO:0051129,GO:0051130,GO:0051171,GO:0051172,GO:0051173,GO:0051179,GO:0051239,GO:0051240,GO:0051252,GO:0051253,GO:0051254,GO:0051445,GO:0051446,GO:0051447,GO:0051674,GO:0051704,GO:0051716,GO:0051726,GO:0051781,GO:0051783,GO:0051784,GO:0051785,GO:0060008,GO:0060009,GO:0060255,GO:0060429,GO:0060631,GO:0060903,GO:0061458,GO:0065007,GO:0071704,GO:0071840,GO:0072520,GO:0080090,GO:0090068,GO:0090092,GO:0090304,GO:0097159,GO:0097659,GO:0140110,GO:1900107,GO:1901360,GO:1901362,GO:1901363,GO:1901576,GO:1902679,GO:1902680,GO:1903506,GO:1903507,GO:1903508,GO:1905939,GO:1905941,GO:1990837,GO:2000018,GO:2000020,GO:2000026,GO:2000112,GO:2000113,GO:2000241,GO:2000242,GO:2000243,GO:2001141
HiC_scaffold_13	GeneMark.hmm3	intron	8902456	8902682	.	-	2	ID=g4788.t4.intron1;Parent=g4788.t4
HiC_scaffold_13	GeneMark.hmm3	CDS	8902683	8902722	.	-	2	ID=g4788.t4.CDS2;Parent=g4788.t4
HiC_scaffold_13	GeneMark.hmm3	exon	8902683	8902722	.	-	2	ID=g4788.t4.exon2;Parent=g4788.t4
HiC_scaffold_13	GeneMark.hmm3	intron	8902723	8908126	.	-	1	ID=g4788.t4.intron2;Parent=g4788.t4
HiC_scaffold_13	AUGUSTUS	exon	8908127	8908310	.	-	.	ID=g4788.t1.exon4;Parent=g4788.t1
HiC_scaffold_13	GeneMark.hmm3	CDS	8908127	8908310	.	-	0	ID=g4788.t4.CDS3;Parent=g4788.t4
HiC_scaffold_13	GeneMark.hmm3	exon	8908127	8908310	.	-	0	ID=g4788.t4.exon3;Parent=g4788.t4
HiC_scaffold_13	AUGUSTUS	CDS	8908127	8908310	1.0	-	0	ID=g4788.t1.CDS4;Parent=g4788.t1
HiC_scaffold_13	GeneMark.hmm3	intron	8908311	8910858	.	-	0	ID=g4788.t4.intron3;Parent=g4788.t4
HiC_scaffold_13	AUGUSTUS	intron	8908311	8911879	1.0	-	.	ID=g4788.t1.intron4;Parent=g4788.t1
HiC_scaffold_13	GeneMark.hmm3	CDS	8910859	8911163	.	-	2	ID=g4788.t4.CDS4;Parent=g4788.t4
HiC_scaffold_13	GeneMark.hmm3	exon	8910859	8911163	.	-	2	ID=g4788.t4.exon4;Parent=g4788.t4
HiC_scaffold_13	GeneMark.hmm3	intron	8911164	8911260	.	-	1	ID=g4788.t4.intron4;Parent=g4788.t4
HiC_scaffold_13	GeneMark.hmm3	CDS	8911261	8911397	.	-	1	ID=g4788.t4.CDS5;Parent=g4788.t4
HiC_scaffold_13	GeneMark.hmm3	exon	8911261	8911397	.	-	1	ID=g4788.t4.exon5;Parent=g4788.t4
HiC_scaffold_13	GeneMark.hmm3	intron	8911398	8911447	.	-	2	ID=g4788.t4.intron5;Parent=g4788.t4
HiC_scaffold_13	GeneMark.hmm3	CDS	8911448	8911585	.	-	1	ID=g4788.t4.CDS6;Parent=g4788.t4
HiC_scaffold_13	GeneMark.hmm3	exon	8911448	8911585	.	-	1	ID=g4788.t4.exon6;Parent=g4788.t4
HiC_scaffold_13	GeneMark.hmm3	intron	8911586	8911682	.	-	2	ID=g4788.t4.intron6;Parent=g4788.t4
HiC_scaffold_13	GeneMark.hmm3	CDS	8911683	8912236	.	-	0	ID=g4788.t4.CDS7;Parent=g4788.t4
HiC_scaffold_13	GeneMark.hmm3	exon	8911683	8912236	.	-	0	ID=g4788.t4.exon7;Parent=g4788.t4
HiC_scaffold_13	AUGUSTUS	exon	8911880	8912236	.	-	.	ID=g4788.t1.exon5;Parent=g4788.t1
HiC_scaffold_13	AUGUSTUS	CDS	8911880	8912236	1.0	-	0	ID=g4788.t1.CDS5;Parent=g4788.t1
HiC_scaffold_13	AUGUSTUS	start_codon	8912234	8912236	.	-	0	ID=g4788.t1.start1;Parent=g4788.t1
HiC_scaffold_13	GeneMark.hmm3	start_codon	8912234	8912236	.	-	0	ID=g4788.t4.start1;Parent=g4788.t4
HiC_scaffold_13	AUGUSTUS	stop_codon	8973007	8973009	.	-	0	ID=g4789.t1.stop1;Parent=g4789.t1
HiC_scaffold_13	gmst	stop_codon	8973007	8973009	348.204952	-	0	ID=g4789.t3.stop1;Parent=g4789.t3
HiC_scaffold_13	gmst	stop_codon	8973007	8973009	372.727973	-	0	ID=g4789.t2.stop1;Parent=g4789.t2
HiC_scaffold_13	gmst	stop_codon	8973007	8973009	384.014971	-	0	ID=g4789.t4.stop1;Parent=g4789.t4
HiC_scaffold_13	AUGUSTUS	exon	8973007	8973069	.	-	.	ID=g4789.t1.exon1;Parent=g4789.t1
HiC_scaffold_13	AUGUSTUS	CDS	8973007	8973069	1.0	-	0	ID=g4789.t1.CDS1;Parent=g4789.t1
HiC_scaffold_13	gmst	CDS	8973007	8973069	348.204952	-	0	ID=g4789.t3.CDS1;Parent=g4789.t3
HiC_scaffold_13	gmst	exon	8973007	8973069	348.204952	-	0	ID=g4789.t3.exon1;Parent=g4789.t3
HiC_scaffold_13	gmst	CDS	8973007	8973069	372.727973	-	0	ID=g4789.t2.CDS1;Parent=g4789.t2
HiC_scaffold_13	gmst	exon	8973007	8973069	372.727973	-	0	ID=g4789.t2.exon1;Parent=g4789.t2
HiC_scaffold_13	gmst	CDS	8973007	8973069	384.014971	-	0	ID=g4789.t4.CDS1;Parent=g4789.t4
HiC_scaffold_13	gmst	exon	8973007	8973069	384.014971	-	0	ID=g4789.t4.exon1;Parent=g4789.t4
HiC_scaffold_13	gmst	mRNA	8973007	9000979	.	-	.	ID=g4789.t2;Parent=g4789;em_target=9668.ENSMPUP00000005179;em_score=2563.9;em_evalue=0.0;em_tcov=.;em_OGs=COG0666@1|root,KOG0514@2759|Eukaryota,38FV8@33154|Opisthokonta,3BFAU@33208|Metazoa,3D1UU@33213|Bilateria,480U3@7711|Chordata,493NX@7742|Vertebrata,3J1Q0@40674|Mammalia,3EGE0@33554|Carnivora;em_COG_cat=S;em_desc=KN motif and ankyrin repeat;em_max_annot_lvl=33208|Metazoa;em_PFAMs=Ank_2,Ank_3,Ank_4,KN_motif;em_Preferred_name=KANK1;em_GOs=GO:0003674,GO:0005488,GO:0005515,GO:0005575,GO:0005622,GO:0005623,GO:0005634,GO:0005737,GO:0005856,GO:0005874,GO:0005911,GO:0005912,GO:0005924,GO:0005927,GO:0006996,GO:0007010,GO:0007275,GO:0008017,GO:0008092,GO:0008104,GO:0008150,GO:0009653,GO:0009790,GO:0009792,GO:0009987,GO:0015630,GO:0015631,GO:0016043,GO:0030029,GO:0030036,GO:0030054,GO:0030055,GO:0030056,GO:0032501,GO:0032502,GO:0033036,GO:0034330,GO:0034331,GO:0035371,GO:0043226,GO:0043227,GO:0043228,GO:0043229,GO:0043231,GO:0043232,GO:0043954,GO:0044422,GO:0044424,GO:0044430,GO:0044446,GO:0044464,GO:0045216,GO:0045217,GO:0048598,GO:0048856,GO:0051010,GO:0051179,GO:0070161,GO:0071840,GO:0099080,GO:0099081,GO:0099512,GO:0099513,GO:1990752
HiC_scaffold_13	gmst	mRNA	8973007	9000979	.	-	.	ID=g4789.t3;Parent=g4789;em_target=9668.ENSMPUP00000005179;em_score=2353.8;em_evalue=0.0;em_tcov=.;em_OGs=COG0666@1|root,KOG0514@2759|Eukaryota,38FV8@33154|Opisthokonta,3BFAU@33208|Metazoa,3D1UU@33213|Bilateria,480U3@7711|Chordata,493NX@7742|Vertebrata,3J1Q0@40674|Mammalia,3EGE0@33554|Carnivora;em_COG_cat=S;em_desc=KN motif and ankyrin repeat;em_max_annot_lvl=33208|Metazoa;em_PFAMs=Ank_2,Ank_3,Ank_4,KN_motif;em_Preferred_name=KANK1;em_GOs=GO:0003674,GO:0005488,GO:0005515,GO:0005575,GO:0005622,GO:0005623,GO:0005634,GO:0005737,GO:0005856,GO:0005874,GO:0005911,GO:0005912,GO:0005924,GO:0005927,GO:0006996,GO:0007010,GO:0007275,GO:0008017,GO:0008092,GO:0008104,GO:0008150,GO:0009653,GO:0009790,GO:0009792,GO:0009987,GO:0015630,GO:0015631,GO:0016043,GO:0030029,GO:0030036,GO:0030054,GO:0030055,GO:0030056,GO:0032501,GO:0032502,GO:0033036,GO:0034330,GO:0034331,GO:0035371,GO:0043226,GO:0043227,GO:0043228,GO:0043229,GO:0043231,GO:0043232,GO:0043954,GO:0044422,GO:0044424,GO:0044430,GO:0044446,GO:0044464,GO:0045216,GO:0045217,GO:0048598,GO:0048856,GO:0051010,GO:0051179,GO:0070161,GO:0071840,GO:0099080,GO:0099081,GO:0099512,GO:0099513,GO:1990752
HiC_scaffold_13	AUGUSTUS	gene	8973007	9032258	.	-	.	ID=g4789
HiC_scaffold_13	gmst	mRNA	8973007	9032258	.	-	.	ID=g4789.t4;Parent=g4789;em_target=9668.ENSMPUP00000005179;em_score=2710.3;em_evalue=0.0;em_tcov=.;em_OGs=COG0666@1|root,KOG0514@2759|Eukaryota,38FV8@33154|Opisthokonta,3BFAU@33208|Metazoa,3D1UU@33213|Bilateria,480U3@7711|Chordata,493NX@7742|Vertebrata,3J1Q0@40674|Mammalia,3EGE0@33554|Carnivora;em_COG_cat=S;em_desc=KN motif and ankyrin repeat;em_max_annot_lvl=33208|Metazoa;em_PFAMs=Ank_2,Ank_3,Ank_4,KN_motif;em_Preferred_name=KANK1;em_GOs=GO:0003674,GO:0005488,GO:0005515,GO:0005575,GO:0005622,GO:0005623,GO:0005634,GO:0005737,GO:0005856,GO:0005874,GO:0005911,GO:0005912,GO:0005924,GO:0005927,GO:0006996,GO:0007010,GO:0007275,GO:0008017,GO:0008092,GO:0008104,GO:0008150,GO:0009653,GO:0009790,GO:0009792,GO:0009987,GO:0015630,GO:0015631,GO:0016043,GO:0030029,GO:0030036,GO:0030054,GO:0030055,GO:0030056,GO:0032501,GO:0032502,GO:0033036,GO:0034330,GO:0034331,GO:0035371,GO:0043226,GO:0043227,GO:0043228,GO:0043229,GO:0043231,GO:0043232,GO:0043954,GO:0044422,GO:0044424,GO:0044430,GO:0044446,GO:0044464,GO:0045216,GO:0045217,GO:0048598,GO:0048856,GO:0051010,GO:0051179,GO:0070161,GO:0071840,GO:0099080,GO:0099081,GO:0099512,GO:0099513,GO:1990752
HiC_scaffold_13	AUGUSTUS	mRNA	8973007	9032258	1.0	-	.	ID=g4789.t1;Parent=g4789;em_target=9668.ENSMPUP00000005179;em_score=2921.2;em_evalue=0.0;em_tcov=.;em_OGs=COG0666@1|root,KOG0514@2759|Eukaryota,38FV8@33154|Opisthokonta,3BFAU@33208|Metazoa,3D1UU@33213|Bilateria,480U3@7711|Chordata,493NX@7742|Vertebrata,3J1Q0@40674|Mammalia,3EGE0@33554|Carnivora;em_COG_cat=S;em_desc=KN motif and ankyrin repeat;em_max_annot_lvl=33208|Metazoa;em_PFAMs=Ank_2,Ank_3,Ank_4,KN_motif;em_Preferred_name=KANK1;em_GOs=GO:0003674,GO:0005488,GO:0005515,GO:0005575,GO:0005622,GO:0005623,GO:0005634,GO:0005737,GO:0005856,GO:0005874,GO:0005911,GO:0005912,GO:0005924,GO:0005927,GO:0006996,GO:0007010,GO:0007275,GO:0008017,GO:0008092,GO:0008104,GO:0008150,GO:0009653,GO:0009790,GO:0009792,GO:0009987,GO:0015630,GO:0015631,GO:0016043,GO:0030029,GO:0030036,GO:0030054,GO:0030055,GO:0030056,GO:0032501,GO:0032502,GO:0033036,GO:0034330,GO:0034331,GO:0035371,GO:0043226,GO:0043227,GO:0043228,GO:0043229,GO:0043231,GO:0043232,GO:0043954,GO:0044422,GO:0044424,GO:0044430,GO:0044446,GO:0044464,GO:0045216,GO:0045217,GO:0048598,GO:0048856,GO:0051010,GO:0051179,GO:0070161,GO:0071840,GO:0099080,GO:0099081,GO:0099512,GO:0099513,GO:1990752
HiC_scaffold_13	AUGUSTUS	intron	8973070	8973649	1.0	-	.	ID=g4789.t1.intron1;Parent=g4789.t1
HiC_scaffold_13	gmst	intron	8973070	8973649	348.204952	-	0	ID=g4789.t3.intron1;Parent=g4789.t3
HiC_scaffold_13	gmst	intron	8973070	8973649	372.727973	-	0	ID=g4789.t2.intron1;Parent=g4789.t2
HiC_scaffold_13	gmst	intron	8973070	8973649	384.014971	-	0	ID=g4789.t4.intron1;Parent=g4789.t4
HiC_scaffold_13	AUGUSTUS	exon	8973650	8973748	.	-	.	ID=g4789.t1.exon2;Parent=g4789.t1
HiC_scaffold_13	AUGUSTUS	CDS	8973650	8973748	1.0	-	0	ID=g4789.t1.CDS2;Parent=g4789.t1
HiC_scaffold_13	gmst	CDS	8973650	8973748	348.204952	-	0	ID=g4789.t3.CDS2;Parent=g4789.t3
HiC_scaffold_13	gmst	exon	8973650	8973748	348.204952	-	0	ID=g4789.t3.exon2;Parent=g4789.t3
HiC_scaffold_13	gmst	CDS	8973650	8973748	372.727973	-	0	ID=g4789.t2.CDS2;Parent=g4789.t2
HiC_scaffold_13	gmst	exon	8973650	8973748	372.727973	-	0	ID=g4789.t2.exon2;Parent=g4789.t2
HiC_scaffold_13	gmst	CDS	8973650	8973748	384.014971	-	0	ID=g4789.t4.CDS2;Parent=g4789.t4
HiC_scaffold_13	gmst	exon	8973650	8973748	384.014971	-	0	ID=g4789.t4.exon2;Parent=g4789.t4
HiC_scaffold_13	AUGUSTUS	intron	8973749	8975760	1.0	-	.	ID=g4789.t1.intron2;Parent=g4789.t1
HiC_scaffold_13	gmst	intron	8973749	8975760	348.204952	-	0	ID=g4789.t3.intron2;Parent=g4789.t3
HiC_scaffold_13	gmst	intron	8973749	8975760	372.727973	-	0	ID=g4789.t2.intron2;Parent=g4789.t2
HiC_scaffold_13	gmst	intron	8973749	8975760	384.014971	-	0	ID=g4789.t4.intron2;Parent=g4789.t4
HiC_scaffold_13	AUGUSTUS	exon	8975761	8975961	.	-	.	ID=g4789.t1.exon3;Parent=g4789.t1
HiC_scaffold_13	AUGUSTUS	CDS	8975761	8975961	1.0	-	0	ID=g4789.t1.CDS3;Parent=g4789.t1
HiC_scaffold_13	gmst	CDS	8975761	8975961	348.204952	-	0	ID=g4789.t3.CDS3;Parent=g4789.t3
HiC_scaffold_13	gmst	exon	8975761	8975961	348.204952	-	0	ID=g4789.t3.exon3;Parent=g4789.t3
HiC_scaffold_13	gmst	CDS	8975761	8975961	372.727973	-	0	ID=g4789.t2.CDS3;Parent=g4789.t2
HiC_scaffold_13	gmst	exon	8975761	8975961	372.727973	-	0	ID=g4789.t2.exon3;Parent=g4789.t2
HiC_scaffold_13	gmst	CDS	8975761	8975961	384.014971	-	0	ID=g4789.t4.CDS3;Parent=g4789.t4
HiC_scaffold_13	gmst	exon	8975761	8975961	384.014971	-	0	ID=g4789.t4.exon3;Parent=g4789.t4
HiC_scaffold_13	AUGUSTUS	intron	8975962	8976510	1.0	-	.	ID=g4789.t1.intron3;Parent=g4789.t1
HiC_scaffold_13	gmst	intron	8975962	8976510	348.204952	-	0	ID=g4789.t3.intron3;Parent=g4789.t3
HiC_scaffold_13	gmst	intron	8975962	8976510	372.727973	-	0	ID=g4789.t2.intron3;Parent=g4789.t2
HiC_scaffold_13	gmst	intron	8975962	8976510	384.014971	-	0	ID=g4789.t4.intron3;Parent=g4789.t4
HiC_scaffold_13	AUGUSTUS	exon	8976511	8976653	.	-	.	ID=g4789.t1.exon4;Parent=g4789.t1
HiC_scaffold_13	AUGUSTUS	CDS	8976511	8976653	1.0	-	2	ID=g4789.t1.CDS4;Parent=g4789.t1
HiC_scaffold_13	gmst	CDS	8976511	8976653	348.204952	-	2	ID=g4789.t3.CDS4;Parent=g4789.t3
HiC_scaffold_13	gmst	exon	8976511	8976653	348.204952	-	2	ID=g4789.t3.exon4;Parent=g4789.t3
HiC_scaffold_13	gmst	CDS	8976511	8976653	372.727973	-	2	ID=g4789.t2.CDS4;Parent=g4789.t2
HiC_scaffold_13	gmst	exon	8976511	8976653	372.727973	-	2	ID=g4789.t2.exon4;Parent=g4789.t2
HiC_scaffold_13	gmst	CDS	8976511	8976653	384.014971	-	2	ID=g4789.t4.CDS4;Parent=g4789.t4
HiC_scaffold_13	gmst	exon	8976511	8976653	384.014971	-	2	ID=g4789.t4.exon4;Parent=g4789.t4
HiC_scaffold_13	AUGUSTUS	intron	8976654	8978964	1.0	-	.	ID=g4789.t1.intron4;Parent=g4789.t1
HiC_scaffold_13	gmst	intron	8976654	8978964	348.204952	-	0	ID=g4789.t3.intron4;Parent=g4789.t3
HiC_scaffold_13	gmst	intron	8976654	8978964	372.727973	-	0	ID=g4789.t2.intron4;Parent=g4789.t2
HiC_scaffold_13	gmst	intron	8976654	8978964	384.014971	-	0	ID=g4789.t4.intron4;Parent=g4789.t4
HiC_scaffold_13	AUGUSTUS	exon	8978965	8979184	.	-	.	ID=g4789.t1.exon5;Parent=g4789.t1
HiC_scaffold_13	AUGUSTUS	CDS	8978965	8979184	1.0	-	0	ID=g4789.t1.CDS5;Parent=g4789.t1
HiC_scaffold_13	gmst	CDS	8978965	8979184	348.204952	-	0	ID=g4789.t3.CDS5;Parent=g4789.t3
HiC_scaffold_13	gmst	exon	8978965	8979184	348.204952	-	0	ID=g4789.t3.exon5;Parent=g4789.t3
HiC_scaffold_13	gmst	CDS	8978965	8979184	372.727973	-	0	ID=g4789.t2.CDS5;Parent=g4789.t2
HiC_scaffold_13	gmst	exon	8978965	8979184	372.727973	-	0	ID=g4789.t2.exon5;Parent=g4789.t2
HiC_scaffold_13	gmst	CDS	8978965	8979184	384.014971	-	0	ID=g4789.t4.CDS5;Parent=g4789.t4
HiC_scaffold_13	gmst	exon	8978965	8979184	384.014971	-	0	ID=g4789.t4.exon5;Parent=g4789.t4
HiC_scaffold_13	AUGUSTUS	intron	8979185	8982168	1.0	-	.	ID=g4789.t1.intron5;Parent=g4789.t1
HiC_scaffold_13	gmst	intron	8979185	8982168	348.204952	-	0	ID=g4789.t3.intron5;Parent=g4789.t3
HiC_scaffold_13	gmst	intron	8979185	8982168	372.727973	-	0	ID=g4789.t2.intron5;Parent=g4789.t2
HiC_scaffold_13	gmst	intron	8979185	8982168	384.014971	-	0	ID=g4789.t4.intron5;Parent=g4789.t4
HiC_scaffold_13	AUGUSTUS	exon	8982169	8982256	.	-	.	ID=g4789.t1.exon6;Parent=g4789.t1
HiC_scaffold_13	AUGUSTUS	CDS	8982169	8982256	1.0	-	1	ID=g4789.t1.CDS6;Parent=g4789.t1
HiC_scaffold_13	gmst	CDS	8982169	8982256	348.204952	-	1	ID=g4789.t3.CDS6;Parent=g4789.t3
HiC_scaffold_13	gmst	exon	8982169	8982256	348.204952	-	1	ID=g4789.t3.exon6;Parent=g4789.t3
HiC_scaffold_13	gmst	CDS	8982169	8982256	372.727973	-	1	ID=g4789.t2.CDS6;Parent=g4789.t2
HiC_scaffold_13	gmst	exon	8982169	8982256	372.727973	-	1	ID=g4789.t2.exon6;Parent=g4789.t2
HiC_scaffold_13	gmst	CDS	8982169	8982256	384.014971	-	1	ID=g4789.t4.CDS6;Parent=g4789.t4
HiC_scaffold_13	gmst	exon	8982169	8982256	384.014971	-	1	ID=g4789.t4.exon6;Parent=g4789.t4
HiC_scaffold_13	AUGUSTUS	intron	8982257	8983653	1.0	-	.	ID=g4789.t1.intron6;Parent=g4789.t1
HiC_scaffold_13	gmst	intron	8982257	8983653	372.727973	-	0	ID=g4789.t2.intron6;Parent=g4789.t2
HiC_scaffold_13	gmst	intron	8982257	8985071	348.204952	-	0	ID=g4789.t3.intron6;Parent=g4789.t3
HiC_scaffold_13	gmst	intron	8982257	8985071	384.014971	-	0	ID=g4789.t4.intron6;Parent=g4789.t4
HiC_scaffold_13	AUGUSTUS	exon	8983654	8983896	.	-	.	ID=g4789.t1.exon7;Parent=g4789.t1
HiC_scaffold_13	AUGUSTUS	CDS	8983654	8983896	1.0	-	1	ID=g4789.t1.CDS7;Parent=g4789.t1
HiC_scaffold_13	gmst	CDS	8983654	8983896	372.727973	-	1	ID=g4789.t2.CDS7;Parent=g4789.t2
HiC_scaffold_13	gmst	exon	8983654	8983896	372.727973	-	1	ID=g4789.t2.exon7;Parent=g4789.t2
HiC_scaffold_13	AUGUSTUS	intron	8983897	8985071	1.0	-	.	ID=g4789.t1.intron7;Parent=g4789.t1
HiC_scaffold_13	gmst	intron	8983897	8985071	372.727973	-	0	ID=g4789.t2.intron7;Parent=g4789.t2
HiC_scaffold_13	AUGUSTUS	exon	8985072	8985180	.	-	.	ID=g4789.t1.exon8;Parent=g4789.t1
HiC_scaffold_13	AUGUSTUS	CDS	8985072	8985180	1.0	-	2	ID=g4789.t1.CDS8;Parent=g4789.t1
HiC_scaffold_13	gmst	CDS	8985072	8985180	348.204952	-	2	ID=g4789.t3.CDS7;Parent=g4789.t3
HiC_scaffold_13	gmst	exon	8985072	8985180	348.204952	-	2	ID=g4789.t3.exon7;Parent=g4789.t3
HiC_scaffold_13	gmst	CDS	8985072	8985180	372.727973	-	2	ID=g4789.t2.CDS8;Parent=g4789.t2
HiC_scaffold_13	gmst	exon	8985072	8985180	372.727973	-	2	ID=g4789.t2.exon8;Parent=g4789.t2
HiC_scaffold_13	gmst	CDS	8985072	8985180	384.014971	-	2	ID=g4789.t4.CDS7;Parent=g4789.t4
HiC_scaffold_13	gmst	exon	8985072	8985180	384.014971	-	2	ID=g4789.t4.exon7;Parent=g4789.t4
HiC_scaffold_13	AUGUSTUS	intron	8985181	8985824	1.0	-	.	ID=g4789.t1.intron8;Parent=g4789.t1
HiC_scaffold_13	gmst	intron	8985181	8985824	348.204952	-	0	ID=g4789.t3.intron7;Parent=g4789.t3
HiC_scaffold_13	gmst	intron	8985181	8985824	372.727973	-	0	ID=g4789.t2.intron8;Parent=g4789.t2
HiC_scaffold_13	gmst	intron	8985181	8985824	384.014971	-	0	ID=g4789.t4.intron7;Parent=g4789.t4
HiC_scaffold_13	AUGUSTUS	exon	8985825	8986022	.	-	.	ID=g4789.t1.exon9;Parent=g4789.t1
HiC_scaffold_13	AUGUSTUS	CDS	8985825	8986022	1.0	-	2	ID=g4789.t1.CDS9;Parent=g4789.t1
HiC_scaffold_13	gmst	CDS	8985825	8986022	348.204952	-	2	ID=g4789.t3.CDS8;Parent=g4789.t3
HiC_scaffold_13	gmst	exon	8985825	8986022	348.204952	-	2	ID=g4789.t3.exon8;Parent=g4789.t3
HiC_scaffold_13	gmst	CDS	8985825	8986022	372.727973	-	2	ID=g4789.t2.CDS9;Parent=g4789.t2
HiC_scaffold_13	gmst	exon	8985825	8986022	372.727973	-	2	ID=g4789.t2.exon9;Parent=g4789.t2
HiC_scaffold_13	gmst	CDS	8985825	8986022	384.014971	-	2	ID=g4789.t4.CDS8;Parent=g4789.t4
HiC_scaffold_13	gmst	exon	8985825	8986022	384.014971	-	2	ID=g4789.t4.exon8;Parent=g4789.t4
HiC_scaffold_13	AUGUSTUS	intron	8986023	8998758	1.0	-	.	ID=g4789.t1.intron9;Parent=g4789.t1
HiC_scaffold_13	gmst	intron	8986023	8998758	348.204952	-	0	ID=g4789.t3.intron8;Parent=g4789.t3
HiC_scaffold_13	gmst	intron	8986023	8998758	372.727973	-	0	ID=g4789.t2.intron9;Parent=g4789.t2
HiC_scaffold_13	gmst	intron	8986023	8998758	384.014971	-	0	ID=g4789.t4.intron8;Parent=g4789.t4
HiC_scaffold_13	gmst	CDS	8998759	9000979	348.204952	-	0	ID=g4789.t3.CDS9;Parent=g4789.t3
HiC_scaffold_13	gmst	exon	8998759	9000979	348.204952	-	0	ID=g4789.t3.exon9;Parent=g4789.t3
HiC_scaffold_13	gmst	CDS	8998759	9000979	372.727973	-	0	ID=g4789.t2.CDS10;Parent=g4789.t2
HiC_scaffold_13	gmst	exon	8998759	9000979	372.727973	-	0	ID=g4789.t2.exon10;Parent=g4789.t2
HiC_scaffold_13	AUGUSTUS	exon	8998759	9001416	.	-	.	ID=g4789.t1.exon10;Parent=g4789.t1
HiC_scaffold_13	AUGUSTUS	CDS	8998759	9001416	1.0	-	2	ID=g4789.t1.CDS10;Parent=g4789.t1
HiC_scaffold_13	gmst	CDS	8998759	9001416	384.014971	-	2	ID=g4789.t4.CDS9;Parent=g4789.t4
HiC_scaffold_13	gmst	exon	8998759	9001416	384.014971	-	2	ID=g4789.t4.exon9;Parent=g4789.t4
HiC_scaffold_13	gmst	start_codon	9000977	9000979	348.204952	-	0	ID=g4789.t3.start1;Parent=g4789.t3
HiC_scaffold_13	gmst	start_codon	9000977	9000979	372.727973	-	0	ID=g4789.t2.start1;Parent=g4789.t2
HiC_scaffold_13	AUGUSTUS	intron	9001417	9032221	1.0	-	.	ID=g4789.t1.intron10;Parent=g4789.t1
HiC_scaffold_13	gmst	intron	9001417	9032221	384.014971	-	0	ID=g4789.t4.intron9;Parent=g4789.t4
HiC_scaffold_13	AUGUSTUS	exon	9032222	9032258	.	-	.	ID=g4789.t1.exon11;Parent=g4789.t1
HiC_scaffold_13	AUGUSTUS	CDS	9032222	9032258	1.0	-	0	ID=g4789.t1.CDS11;Parent=g4789.t1
HiC_scaffold_13	gmst	CDS	9032222	9032258	384.014971	-	0	ID=g4789.t4.CDS10;Parent=g4789.t4
HiC_scaffold_13	gmst	exon	9032222	9032258	384.014971	-	0	ID=g4789.t4.exon10;Parent=g4789.t4
HiC_scaffold_13	AUGUSTUS	start_codon	9032256	9032258	.	-	0	ID=g4789.t1.start1;Parent=g4789.t1
HiC_scaffold_13	gmst	start_codon	9032256	9032258	384.014971	-	0	ID=g4789.t4.start1;Parent=g4789.t4
HiC_scaffold_13	AUGUSTUS	stop_codon	9200864	9200866	.	-	0	ID=g4790.t1.stop1;Parent=g4790.t1
HiC_scaffold_13	AUGUSTUS	stop_codon	9200864	9200866	.	-	0	ID=g4790.t3.stop1;Parent=g4790.t3
HiC_scaffold_13	gmst	stop_codon	9200864	9200866	400.774991	-	0	ID=g4790.t2.stop1;Parent=g4790.t2
HiC_scaffold_13	AUGUSTUS	exon	9200864	9200924	.	-	.	ID=g4790.t1.exon1;Parent=g4790.t1
HiC_scaffold_13	AUGUSTUS	exon	9200864	9200924	.	-	.	ID=g4790.t3.exon1;Parent=g4790.t3
HiC_scaffold_13	AUGUSTUS	CDS	9200864	9200924	1.0	-	1	ID=g4790.t1.CDS1;Parent=g4790.t1
HiC_scaffold_13	AUGUSTUS	CDS	9200864	9200924	1.0	-	1	ID=g4790.t3.CDS1;Parent=g4790.t3
HiC_scaffold_13	gmst	CDS	9200864	9200924	400.774991	-	1	ID=g4790.t2.CDS1;Parent=g4790.t2
HiC_scaffold_13	gmst	exon	9200864	9200924	400.774991	-	1	ID=g4790.t2.exon1;Parent=g4790.t2
HiC_scaffold_13	gmst	mRNA	9200864	9349844	.	-	.	ID=g4790.t2;Parent=g4790;em_target=29073.XP_008689153.1;em_score=4530.9;em_evalue=0.0;em_tcov=.;em_OGs=KOG1997@1|root,KOG1997@2759|Eukaryota,38C96@33154|Opisthokonta,3BDS0@33208|Metazoa,3CX8A@33213|Bilateria,48AKN@7711|Chordata,48VDP@7742|Vertebrata,3JFZ2@40674|Mammalia,3EI7P@33554|Carnivora;em_COG_cat=T;em_desc=Dedicator of cytokinesis;em_max_annot_lvl=33208|Metazoa;em_Preferred_name=DOCK8;em_KEGG_ko=ko:K21852;em_BRITE=ko00000,ko04131;em_PFAMs=DHR-2,DOCK-C2,DUF3398;em_GOs=GO:0001771,GO:0001775,GO:0002376,GO:0002682,GO:0002684,GO:0002685,GO:0002687,GO:0002694,GO:0002696,GO:0003674,GO:0005085,GO:0005488,GO:0005515,GO:0005575,GO:0005622,GO:0005623,GO:0005737,GO:0005829,GO:0005886,GO:0006928,GO:0006950,GO:0007596,GO:0007599,GO:0008037,GO:0008150,GO:0008283,GO:0009611,GO:0009987,GO:0009988,GO:0010033,GO:0010941,GO:0016020,GO:0016477,GO:0019899,GO:0022407,GO:0022409,GO:0030155,GO:0030334,GO:0030335,GO:0031252,GO:0031256,GO:0032501,GO:0032878,GO:0032879,GO:0032943,GO:0034097,GO:0036336,GO:0040011,GO:0040012,GO:0040017,GO:0042060,GO:0042098,GO:0042110,GO:0042221,GO:0042981,GO:0043066,GO:0043067,GO:0043069,GO:0043085,GO:0043087,GO:0043547,GO:0044093,GO:0044424,GO:0044425,GO:0044444,GO:0044459,GO:0044464,GO:0045321,GO:0045785,GO:0046649,GO:0046651,GO:0048518,GO:0048519,GO:0048522,GO:0048523,GO:0048870,GO:0050789,GO:0050790,GO:0050794,GO:0050817,GO:0050863,GO:0050865,GO:0050867,GO:0050870,GO:0050878,GO:0050896,GO:0050900,GO:0051020,GO:0051179,GO:0051249,GO:0051251,GO:0051270,GO:0051272,GO:0051336,GO:0051345,GO:0051674,GO:0051716,GO:0060548,GO:0061485,GO:0065007,GO:0065008,GO:0065009,GO:0070228,GO:0070229,GO:0070232,GO:0070233,GO:0070661,GO:0070887,GO:0071310,GO:0071345,GO:0071944,GO:0098772,GO:1903037,GO:1903039,GO:1903903,GO:1903905,GO:1990868,GO:1990869,GO:2000106,GO:2000107,GO:2000114,GO:2000145,GO:2000147,GO:2000401,GO:2000403,GO:2000404,GO:2000406
HiC_scaffold_13	AUGUSTUS	gene	9200864	9405976	.	-	.	ID=g4790
HiC_scaffold_13	AUGUSTUS	mRNA	9200864	9405976	1.0	-	.	ID=g4790.t1;Parent=g4790;em_target=9646.ENSAMEP00000007173;em_score=4620.6;em_evalue=0.0;em_tcov=.;em_OGs=KOG1997@1|root,KOG1997@2759|Eukaryota,38C96@33154|Opisthokonta,3BDS0@33208|Metazoa,3CX8A@33213|Bilateria,48AKN@7711|Chordata,48VDP@7742|Vertebrata,3JFZ2@40674|Mammalia,3EI7P@33554|Carnivora;em_COG_cat=T;em_desc=Dedicator of cytokinesis;em_max_annot_lvl=33208|Metazoa;em_Preferred_name=DOCK8;em_KEGG_ko=ko:K21852;em_BRITE=ko00000,ko04131;em_PFAMs=DHR-2,DOCK-C2,DUF3398;em_GOs=GO:0001771,GO:0001775,GO:0002376,GO:0002682,GO:0002684,GO:0002685,GO:0002687,GO:0002694,GO:0002696,GO:0003674,GO:0005085,GO:0005488,GO:0005515,GO:0005575,GO:0005622,GO:0005623,GO:0005737,GO:0005829,GO:0005886,GO:0006928,GO:0006950,GO:0007596,GO:0007599,GO:0008037,GO:0008150,GO:0008283,GO:0009611,GO:0009987,GO:0009988,GO:0010033,GO:0010941,GO:0016020,GO:0016477,GO:0019899,GO:0022407,GO:0022409,GO:0030155,GO:0030334,GO:0030335,GO:0031252,GO:0031256,GO:0032501,GO:0032878,GO:0032879,GO:0032943,GO:0034097,GO:0036336,GO:0040011,GO:0040012,GO:0040017,GO:0042060,GO:0042098,GO:0042110,GO:0042221,GO:0042981,GO:0043066,GO:0043067,GO:0043069,GO:0043085,GO:0043087,GO:0043547,GO:0044093,GO:0044424,GO:0044425,GO:0044444,GO:0044459,GO:0044464,GO:0045321,GO:0045785,GO:0046649,GO:0046651,GO:0048518,GO:0048519,GO:0048522,GO:0048523,GO:0048870,GO:0050789,GO:0050790,GO:0050794,GO:0050817,GO:0050863,GO:0050865,GO:0050867,GO:0050870,GO:0050878,GO:0050896,GO:0050900,GO:0051020,GO:0051179,GO:0051249,GO:0051251,GO:0051270,GO:0051272,GO:0051336,GO:0051345,GO:0051674,GO:0051716,GO:0060548,GO:0061485,GO:0065007,GO:0065008,GO:0065009,GO:0070228,GO:0070229,GO:0070232,GO:0070233,GO:0070661,GO:0070887,GO:0071310,GO:0071345,GO:0071944,GO:0098772,GO:1903037,GO:1903039,GO:1903903,GO:1903905,GO:1990868,GO:1990869,GO:2000106,GO:2000107,GO:2000114,GO:2000145,GO:2000147,GO:2000401,GO:2000403,GO:2000404,GO:2000406
HiC_scaffold_13	AUGUSTUS	mRNA	9200864	9405976	1.0	-	.	ID=g4790.t3;Parent=g4790;em_target=9646.ENSAMEP00000007173;em_score=4620.6;em_evalue=0.0;em_tcov=.;em_OGs=KOG1997@1|root,KOG1997@2759|Eukaryota,38C96@33154|Opisthokonta,3BDS0@33208|Metazoa,3CX8A@33213|Bilateria,48AKN@7711|Chordata,48VDP@7742|Vertebrata,3JFZ2@40674|Mammalia,3EI7P@33554|Carnivora;em_COG_cat=T;em_desc=Dedicator of cytokinesis;em_max_annot_lvl=33208|Metazoa;em_Preferred_name=DOCK8;em_KEGG_ko=ko:K21852;em_BRITE=ko00000,ko04131;em_PFAMs=DHR-2,DOCK-C2,DUF3398;em_GOs=GO:0001771,GO:0001775,GO:0002376,GO:0002682,GO:0002684,GO:0002685,GO:0002687,GO:0002694,GO:0002696,GO:0003674,GO:0005085,GO:0005488,GO:0005515,GO:0005575,GO:0005622,GO:0005623,GO:0005737,GO:0005829,GO:0005886,GO:0006928,GO:0006950,GO:0007596,GO:0007599,GO:0008037,GO:0008150,GO:0008283,GO:0009611,GO:0009987,GO:0009988,GO:0010033,GO:0010941,GO:0016020,GO:0016477,GO:0019899,GO:0022407,GO:0022409,GO:0030155,GO:0030334,GO:0030335,GO:0031252,GO:0031256,GO:0032501,GO:0032878,GO:0032879,GO:0032943,GO:0034097,GO:0036336,GO:0040011,GO:0040012,GO:0040017,GO:0042060,GO:0042098,GO:0042110,GO:0042221,GO:0042981,GO:0043066,GO:0043067,GO:0043069,GO:0043085,GO:0043087,GO:0043547,GO:0044093,GO:0044424,GO:0044425,GO:0044444,GO:0044459,GO:0044464,GO:0045321,GO:0045785,GO:0046649,GO:0046651,GO:0048518,GO:0048519,GO:0048522,GO:0048523,GO:0048870,GO:0050789,GO:0050790,GO:0050794,GO:0050817,GO:0050863,GO:0050865,GO:0050867,GO:0050870,GO:0050878,GO:0050896,GO:0050900,GO:0051020,GO:0051179,GO:0051249,GO:0051251,GO:0051270,GO:0051272,GO:0051336,GO:0051345,GO:0051674,GO:0051716,GO:0060548,GO:0061485,GO:0065007,GO:0065008,GO:0065009,GO:0070228,GO:0070229,GO:0070232,GO:0070233,GO:0070661,GO:0070887,GO:0071310,GO:0071345,GO:0071944,GO:0098772,GO:1903037,GO:1903039,GO:1903903,GO:1903905,GO:1990868,GO:1990869,GO:2000106,GO:2000107,GO:2000114,GO:2000145,GO:2000147,GO:2000401,GO:2000403,GO:2000404,GO:2000406
HiC_scaffold_13	AUGUSTUS	intron	9200925	9201382	1.0	-	.	ID=g4790.t1.intron1;Parent=g4790.t1
HiC_scaffold_13	AUGUSTUS	intron	9200925	9201382	1.0	-	.	ID=g4790.t3.intron1;Parent=g4790.t3
HiC_scaffold_13	gmst	intron	9200925	9201382	400.774991	-	0	ID=g4790.t2.intron1;Parent=g4790.t2
HiC_scaffold_13	AUGUSTUS	exon	9201383	9201553	.	-	.	ID=g4790.t1.exon2;Parent=g4790.t1
HiC_scaffold_13	AUGUSTUS	exon	9201383	9201553	.	-	.	ID=g4790.t3.exon2;Parent=g4790.t3
HiC_scaffold_13	AUGUSTUS	CDS	9201383	9201553	1.0	-	1	ID=g4790.t1.CDS2;Parent=g4790.t1
HiC_scaffold_13	AUGUSTUS	CDS	9201383	9201553	1.0	-	1	ID=g4790.t3.CDS2;Parent=g4790.t3
HiC_scaffold_13	gmst	CDS	9201383	9201553	400.774991	-	1	ID=g4790.t2.CDS2;Parent=g4790.t2
HiC_scaffold_13	gmst	exon	9201383	9201553	400.774991	-	1	ID=g4790.t2.exon2;Parent=g4790.t2
HiC_scaffold_13	AUGUSTUS	intron	9201554	9210527	1.0	-	.	ID=g4790.t1.intron2;Parent=g4790.t1
HiC_scaffold_13	AUGUSTUS	intron	9201554	9210527	1.0	-	.	ID=g4790.t3.intron2;Parent=g4790.t3
HiC_scaffold_13	gmst	intron	9201554	9210527	400.774991	-	0	ID=g4790.t2.intron2;Parent=g4790.t2
HiC_scaffold_13	AUGUSTUS	exon	9210528	9210634	.	-	.	ID=g4790.t1.exon3;Parent=g4790.t1
HiC_scaffold_13	AUGUSTUS	exon	9210528	9210634	.	-	.	ID=g4790.t3.exon3;Parent=g4790.t3
HiC_scaffold_13	AUGUSTUS	CDS	9210528	9210634	1.0	-	0	ID=g4790.t1.CDS3;Parent=g4790.t1
HiC_scaffold_13	AUGUSTUS	CDS	9210528	9210634	1.0	-	0	ID=g4790.t3.CDS3;Parent=g4790.t3
HiC_scaffold_13	gmst	CDS	9210528	9210634	400.774991	-	0	ID=g4790.t2.CDS3;Parent=g4790.t2
HiC_scaffold_13	gmst	exon	9210528	9210634	400.774991	-	0	ID=g4790.t2.exon3;Parent=g4790.t2
HiC_scaffold_13	AUGUSTUS	intron	9210635	9212378	1.0	-	.	ID=g4790.t1.intron3;Parent=g4790.t1
HiC_scaffold_13	AUGUSTUS	intron	9210635	9212378	1.0	-	.	ID=g4790.t3.intron3;Parent=g4790.t3
HiC_scaffold_13	gmst	intron	9210635	9212378	400.774991	-	0	ID=g4790.t2.intron3;Parent=g4790.t2
HiC_scaffold_13	AUGUSTUS	exon	9212379	9212522	.	-	.	ID=g4790.t1.exon4;Parent=g4790.t1
HiC_scaffold_13	AUGUSTUS	exon	9212379	9212522	.	-	.	ID=g4790.t3.exon4;Parent=g4790.t3
HiC_scaffold_13	AUGUSTUS	CDS	9212379	9212522	1.0	-	0	ID=g4790.t1.CDS4;Parent=g4790.t1
HiC_scaffold_13	AUGUSTUS	CDS	9212379	9212522	1.0	-	0	ID=g4790.t3.CDS4;Parent=g4790.t3
HiC_scaffold_13	gmst	CDS	9212379	9212522	400.774991	-	0	ID=g4790.t2.CDS4;Parent=g4790.t2
HiC_scaffold_13	gmst	exon	9212379	9212522	400.774991	-	0	ID=g4790.t2.exon4;Parent=g4790.t2
HiC_scaffold_13	AUGUSTUS	intron	9212523	9214915	1.0	-	.	ID=g4790.t1.intron4;Parent=g4790.t1
HiC_scaffold_13	AUGUSTUS	intron	9212523	9214915	1.0	-	.	ID=g4790.t3.intron4;Parent=g4790.t3
HiC_scaffold_13	gmst	intron	9212523	9214915	400.774991	-	0	ID=g4790.t2.intron4;Parent=g4790.t2
HiC_scaffold_13	AUGUSTUS	exon	9214916	9215152	.	-	.	ID=g4790.t1.exon5;Parent=g4790.t1
HiC_scaffold_13	AUGUSTUS	exon	9214916	9215152	.	-	.	ID=g4790.t3.exon5;Parent=g4790.t3
HiC_scaffold_13	AUGUSTUS	CDS	9214916	9215152	1.0	-	0	ID=g4790.t1.CDS5;Parent=g4790.t1
HiC_scaffold_13	AUGUSTUS	CDS	9214916	9215152	1.0	-	0	ID=g4790.t3.CDS5;Parent=g4790.t3
HiC_scaffold_13	gmst	CDS	9214916	9215152	400.774991	-	0	ID=g4790.t2.CDS5;Parent=g4790.t2
HiC_scaffold_13	gmst	exon	9214916	9215152	400.774991	-	0	ID=g4790.t2.exon5;Parent=g4790.t2
HiC_scaffold_13	AUGUSTUS	intron	9215153	9218334	1.0	-	.	ID=g4790.t1.intron5;Parent=g4790.t1
HiC_scaffold_13	AUGUSTUS	intron	9215153	9218334	1.0	-	.	ID=g4790.t3.intron5;Parent=g4790.t3
HiC_scaffold_13	gmst	intron	9215153	9218334	400.774991	-	0	ID=g4790.t2.intron5;Parent=g4790.t2
HiC_scaffold_13	AUGUSTUS	exon	9218335	9218424	.	-	.	ID=g4790.t1.exon6;Parent=g4790.t1
HiC_scaffold_13	AUGUSTUS	exon	9218335	9218424	.	-	.	ID=g4790.t3.exon6;Parent=g4790.t3
HiC_scaffold_13	AUGUSTUS	CDS	9218335	9218424	1.0	-	0	ID=g4790.t1.CDS6;Parent=g4790.t1
HiC_scaffold_13	AUGUSTUS	CDS	9218335	9218424	1.0	-	0	ID=g4790.t3.CDS6;Parent=g4790.t3
HiC_scaffold_13	gmst	CDS	9218335	9218424	400.774991	-	0	ID=g4790.t2.CDS6;Parent=g4790.t2
HiC_scaffold_13	gmst	exon	9218335	9218424	400.774991	-	0	ID=g4790.t2.exon6;Parent=g4790.t2
HiC_scaffold_13	AUGUSTUS	intron	9218425	9219833	1.0	-	.	ID=g4790.t1.intron6;Parent=g4790.t1
HiC_scaffold_13	AUGUSTUS	intron	9218425	9219833	1.0	-	.	ID=g4790.t3.intron6;Parent=g4790.t3
HiC_scaffold_13	gmst	intron	9218425	9219833	400.774991	-	0	ID=g4790.t2.intron6;Parent=g4790.t2
HiC_scaffold_13	AUGUSTUS	exon	9219834	9219968	.	-	.	ID=g4790.t1.exon7;Parent=g4790.t1
HiC_scaffold_13	AUGUSTUS	exon	9219834	9219968	.	-	.	ID=g4790.t3.exon7;Parent=g4790.t3
HiC_scaffold_13	AUGUSTUS	CDS	9219834	9219968	1.0	-	0	ID=g4790.t1.CDS7;Parent=g4790.t1
HiC_scaffold_13	AUGUSTUS	CDS	9219834	9219968	1.0	-	0	ID=g4790.t3.CDS7;Parent=g4790.t3
HiC_scaffold_13	gmst	CDS	9219834	9219968	400.774991	-	0	ID=g4790.t2.CDS7;Parent=g4790.t2
HiC_scaffold_13	gmst	exon	9219834	9219968	400.774991	-	0	ID=g4790.t2.exon7;Parent=g4790.t2
HiC_scaffold_13	AUGUSTUS	intron	9219969	9220438	1.0	-	.	ID=g4790.t1.intron7;Parent=g4790.t1
HiC_scaffold_13	AUGUSTUS	intron	9219969	9220438	1.0	-	.	ID=g4790.t3.intron7;Parent=g4790.t3
HiC_scaffold_13	gmst	intron	9219969	9220438	400.774991	-	0	ID=g4790.t2.intron7;Parent=g4790.t2
HiC_scaffold_13	AUGUSTUS	exon	9220439	9220570	.	-	.	ID=g4790.t1.exon8;Parent=g4790.t1
HiC_scaffold_13	AUGUSTUS	exon	9220439	9220570	.	-	.	ID=g4790.t3.exon8;Parent=g4790.t3
HiC_scaffold_13	AUGUSTUS	CDS	9220439	9220570	1.0	-	0	ID=g4790.t1.CDS8;Parent=g4790.t1
HiC_scaffold_13	AUGUSTUS	CDS	9220439	9220570	1.0	-	0	ID=g4790.t3.CDS8;Parent=g4790.t3
HiC_scaffold_13	gmst	CDS	9220439	9220570	400.774991	-	0	ID=g4790.t2.CDS8;Parent=g4790.t2
HiC_scaffold_13	gmst	exon	9220439	9220570	400.774991	-	0	ID=g4790.t2.exon8;Parent=g4790.t2
HiC_scaffold_13	AUGUSTUS	intron	9220571	9221798	1.0	-	.	ID=g4790.t1.intron8;Parent=g4790.t1
HiC_scaffold_13	AUGUSTUS	intron	9220571	9221798	1.0	-	.	ID=g4790.t3.intron8;Parent=g4790.t3
HiC_scaffold_13	gmst	intron	9220571	9221798	400.774991	-	0	ID=g4790.t2.intron8;Parent=g4790.t2
HiC_scaffold_13	AUGUSTUS	exon	9221799	9221942	.	-	.	ID=g4790.t1.exon9;Parent=g4790.t1
HiC_scaffold_13	AUGUSTUS	exon	9221799	9221942	.	-	.	ID=g4790.t3.exon9;Parent=g4790.t3
HiC_scaffold_13	AUGUSTUS	CDS	9221799	9221942	1.0	-	0	ID=g4790.t1.CDS9;Parent=g4790.t1
HiC_scaffold_13	AUGUSTUS	CDS	9221799	9221942	1.0	-	0	ID=g4790.t3.CDS9;Parent=g4790.t3
HiC_scaffold_13	gmst	CDS	9221799	9221942	400.774991	-	0	ID=g4790.t2.CDS9;Parent=g4790.t2
HiC_scaffold_13	gmst	exon	9221799	9221942	400.774991	-	0	ID=g4790.t2.exon9;Parent=g4790.t2
HiC_scaffold_13	AUGUSTUS	intron	9221943	9226947	1.0	-	.	ID=g4790.t1.intron9;Parent=g4790.t1
HiC_scaffold_13	AUGUSTUS	intron	9221943	9226947	1.0	-	.	ID=g4790.t3.intron9;Parent=g4790.t3
HiC_scaffold_13	gmst	intron	9221943	9226947	400.774991	-	0	ID=g4790.t2.intron9;Parent=g4790.t2
HiC_scaffold_13	AUGUSTUS	exon	9226948	9227140	.	-	.	ID=g4790.t1.exon10;Parent=g4790.t1
HiC_scaffold_13	AUGUSTUS	exon	9226948	9227140	.	-	.	ID=g4790.t3.exon10;Parent=g4790.t3
HiC_scaffold_13	AUGUSTUS	CDS	9226948	9227140	1.0	-	1	ID=g4790.t1.CDS10;Parent=g4790.t1
HiC_scaffold_13	AUGUSTUS	CDS	9226948	9227140	1.0	-	1	ID=g4790.t3.CDS10;Parent=g4790.t3
HiC_scaffold_13	gmst	CDS	9226948	9227140	400.774991	-	1	ID=g4790.t2.CDS10;Parent=g4790.t2
HiC_scaffold_13	gmst	exon	9226948	9227140	400.774991	-	1	ID=g4790.t2.exon10;Parent=g4790.t2
HiC_scaffold_13	AUGUSTUS	intron	9227141	9228115	1.0	-	.	ID=g4790.t1.intron10;Parent=g4790.t1
HiC_scaffold_13	AUGUSTUS	intron	9227141	9228115	1.0	-	.	ID=g4790.t3.intron10;Parent=g4790.t3
HiC_scaffold_13	gmst	intron	9227141	9228115	400.774991	-	0	ID=g4790.t2.intron10;Parent=g4790.t2
HiC_scaffold_13	AUGUSTUS	exon	9228116	9228216	.	-	.	ID=g4790.t1.exon11;Parent=g4790.t1
HiC_scaffold_13	AUGUSTUS	exon	9228116	9228216	.	-	.	ID=g4790.t3.exon11;Parent=g4790.t3
HiC_scaffold_13	AUGUSTUS	CDS	9228116	9228216	1.0	-	0	ID=g4790.t1.CDS11;Parent=g4790.t1
HiC_scaffold_13	AUGUSTUS	CDS	9228116	9228216	1.0	-	0	ID=g4790.t3.CDS11;Parent=g4790.t3
HiC_scaffold_13	gmst	CDS	9228116	9228216	400.774991	-	0	ID=g4790.t2.CDS11;Parent=g4790.t2
HiC_scaffold_13	gmst	exon	9228116	9228216	400.774991	-	0	ID=g4790.t2.exon11;Parent=g4790.t2
HiC_scaffold_13	AUGUSTUS	intron	9228217	9229054	1.0	-	.	ID=g4790.t1.intron11;Parent=g4790.t1
HiC_scaffold_13	AUGUSTUS	intron	9228217	9229054	1.0	-	.	ID=g4790.t3.intron11;Parent=g4790.t3
HiC_scaffold_13	gmst	intron	9228217	9229054	400.774991	-	0	ID=g4790.t2.intron11;Parent=g4790.t2
HiC_scaffold_13	AUGUSTUS	exon	9229055	9229213	.	-	.	ID=g4790.t1.exon12;Parent=g4790.t1
HiC_scaffold_13	AUGUSTUS	exon	9229055	9229213	.	-	.	ID=g4790.t3.exon12;Parent=g4790.t3
HiC_scaffold_13	AUGUSTUS	CDS	9229055	9229213	1.0	-	0	ID=g4790.t1.CDS12;Parent=g4790.t1
HiC_scaffold_13	AUGUSTUS	CDS	9229055	9229213	1.0	-	0	ID=g4790.t3.CDS12;Parent=g4790.t3
HiC_scaffold_13	gmst	CDS	9229055	9229213	400.774991	-	0	ID=g4790.t2.CDS12;Parent=g4790.t2
HiC_scaffold_13	gmst	exon	9229055	9229213	400.774991	-	0	ID=g4790.t2.exon12;Parent=g4790.t2
HiC_scaffold_13	AUGUSTUS	intron	9229214	9230321	1.0	-	.	ID=g4790.t1.intron12;Parent=g4790.t1
HiC_scaffold_13	AUGUSTUS	intron	9229214	9230321	1.0	-	.	ID=g4790.t3.intron12;Parent=g4790.t3
HiC_scaffold_13	gmst	intron	9229214	9230321	400.774991	-	0	ID=g4790.t2.intron12;Parent=g4790.t2
HiC_scaffold_13	AUGUSTUS	exon	9230322	9230474	.	-	.	ID=g4790.t1.exon13;Parent=g4790.t1
HiC_scaffold_13	AUGUSTUS	exon	9230322	9230474	.	-	.	ID=g4790.t3.exon13;Parent=g4790.t3
HiC_scaffold_13	AUGUSTUS	CDS	9230322	9230474	1.0	-	0	ID=g4790.t1.CDS13;Parent=g4790.t1
HiC_scaffold_13	AUGUSTUS	CDS	9230322	9230474	1.0	-	0	ID=g4790.t3.CDS13;Parent=g4790.t3
HiC_scaffold_13	gmst	CDS	9230322	9230474	400.774991	-	0	ID=g4790.t2.CDS13;Parent=g4790.t2
HiC_scaffold_13	gmst	exon	9230322	9230474	400.774991	-	0	ID=g4790.t2.exon13;Parent=g4790.t2
HiC_scaffold_13	AUGUSTUS	intron	9230475	9231498	1.0	-	.	ID=g4790.t1.intron13;Parent=g4790.t1
HiC_scaffold_13	AUGUSTUS	intron	9230475	9231498	1.0	-	.	ID=g4790.t3.intron13;Parent=g4790.t3
HiC_scaffold_13	gmst	intron	9230475	9231498	400.774991	-	0	ID=g4790.t2.intron13;Parent=g4790.t2
HiC_scaffold_13	AUGUSTUS	exon	9231499	9231633	.	-	.	ID=g4790.t1.exon14;Parent=g4790.t1
HiC_scaffold_13	AUGUSTUS	exon	9231499	9231633	.	-	.	ID=g4790.t3.exon14;Parent=g4790.t3
HiC_scaffold_13	AUGUSTUS	CDS	9231499	9231633	1.0	-	0	ID=g4790.t1.CDS14;Parent=g4790.t1
HiC_scaffold_13	AUGUSTUS	CDS	9231499	9231633	1.0	-	0	ID=g4790.t3.CDS14;Parent=g4790.t3
HiC_scaffold_13	gmst	CDS	9231499	9231633	400.774991	-	0	ID=g4790.t2.CDS14;Parent=g4790.t2
HiC_scaffold_13	gmst	exon	9231499	9231633	400.774991	-	0	ID=g4790.t2.exon14;Parent=g4790.t2
HiC_scaffold_13	AUGUSTUS	intron	9231634	9232990	1.0	-	.	ID=g4790.t1.intron14;Parent=g4790.t1
HiC_scaffold_13	AUGUSTUS	intron	9231634	9232990	1.0	-	.	ID=g4790.t3.intron14;Parent=g4790.t3
HiC_scaffold_13	gmst	intron	9231634	9232990	400.774991	-	0	ID=g4790.t2.intron14;Parent=g4790.t2
HiC_scaffold_13	AUGUSTUS	exon	9232991	9233087	.	-	.	ID=g4790.t1.exon15;Parent=g4790.t1
HiC_scaffold_13	AUGUSTUS	exon	9232991	9233087	.	-	.	ID=g4790.t3.exon15;Parent=g4790.t3
HiC_scaffold_13	AUGUSTUS	CDS	9232991	9233087	1.0	-	1	ID=g4790.t1.CDS15;Parent=g4790.t1
HiC_scaffold_13	AUGUSTUS	CDS	9232991	9233087	1.0	-	1	ID=g4790.t3.CDS15;Parent=g4790.t3
HiC_scaffold_13	gmst	CDS	9232991	9233087	400.774991	-	1	ID=g4790.t2.CDS15;Parent=g4790.t2
HiC_scaffold_13	gmst	exon	9232991	9233087	400.774991	-	1	ID=g4790.t2.exon15;Parent=g4790.t2
HiC_scaffold_13	AUGUSTUS	intron	9233088	9236821	1.0	-	.	ID=g4790.t1.intron15;Parent=g4790.t1
HiC_scaffold_13	AUGUSTUS	intron	9233088	9236821	1.0	-	.	ID=g4790.t3.intron15;Parent=g4790.t3
HiC_scaffold_13	gmst	intron	9233088	9236821	400.774991	-	0	ID=g4790.t2.intron15;Parent=g4790.t2
HiC_scaffold_13	AUGUSTUS	exon	9236822	9236909	.	-	.	ID=g4790.t1.exon16;Parent=g4790.t1
HiC_scaffold_13	AUGUSTUS	exon	9236822	9236909	.	-	.	ID=g4790.t3.exon16;Parent=g4790.t3
HiC_scaffold_13	AUGUSTUS	CDS	9236822	9236909	1.0	-	2	ID=g4790.t1.CDS16;Parent=g4790.t1
HiC_scaffold_13	AUGUSTUS	CDS	9236822	9236909	1.0	-	2	ID=g4790.t3.CDS16;Parent=g4790.t3
HiC_scaffold_13	gmst	CDS	9236822	9236909	400.774991	-	2	ID=g4790.t2.CDS16;Parent=g4790.t2
HiC_scaffold_13	gmst	exon	9236822	9236909	400.774991	-	2	ID=g4790.t2.exon16;Parent=g4790.t2
HiC_scaffold_13	AUGUSTUS	intron	9236910	9237869	1.0	-	.	ID=g4790.t1.intron16;Parent=g4790.t1
HiC_scaffold_13	AUGUSTUS	intron	9236910	9237869	1.0	-	.	ID=g4790.t3.intron16;Parent=g4790.t3
HiC_scaffold_13	gmst	intron	9236910	9237869	400.774991	-	0	ID=g4790.t2.intron16;Parent=g4790.t2
HiC_scaffold_13	AUGUSTUS	exon	9237870	9238002	.	-	.	ID=g4790.t1.exon17;Parent=g4790.t1
HiC_scaffold_13	AUGUSTUS	exon	9237870	9238002	.	-	.	ID=g4790.t3.exon17;Parent=g4790.t3
HiC_scaffold_13	AUGUSTUS	CDS	9237870	9238002	1.0	-	0	ID=g4790.t1.CDS17;Parent=g4790.t1
HiC_scaffold_13	AUGUSTUS	CDS	9237870	9238002	1.0	-	0	ID=g4790.t3.CDS17;Parent=g4790.t3
HiC_scaffold_13	gmst	CDS	9237870	9238002	400.774991	-	0	ID=g4790.t2.CDS17;Parent=g4790.t2
HiC_scaffold_13	gmst	exon	9237870	9238002	400.774991	-	0	ID=g4790.t2.exon17;Parent=g4790.t2
HiC_scaffold_13	AUGUSTUS	intron	9238003	9238374	1.0	-	.	ID=g4790.t1.intron17;Parent=g4790.t1
HiC_scaffold_13	AUGUSTUS	intron	9238003	9238374	1.0	-	.	ID=g4790.t3.intron17;Parent=g4790.t3
HiC_scaffold_13	gmst	intron	9238003	9238374	400.774991	-	0	ID=g4790.t2.intron17;Parent=g4790.t2
HiC_scaffold_13	AUGUSTUS	exon	9238375	9238557	.	-	.	ID=g4790.t1.exon18;Parent=g4790.t1
HiC_scaffold_13	AUGUSTUS	exon	9238375	9238557	.	-	.	ID=g4790.t3.exon18;Parent=g4790.t3
HiC_scaffold_13	AUGUSTUS	CDS	9238375	9238557	1.0	-	0	ID=g4790.t1.CDS18;Parent=g4790.t1
HiC_scaffold_13	AUGUSTUS	CDS	9238375	9238557	1.0	-	0	ID=g4790.t3.CDS18;Parent=g4790.t3
HiC_scaffold_13	gmst	CDS	9238375	9238557	400.774991	-	0	ID=g4790.t2.CDS18;Parent=g4790.t2
HiC_scaffold_13	gmst	exon	9238375	9238557	400.774991	-	0	ID=g4790.t2.exon18;Parent=g4790.t2
HiC_scaffold_13	AUGUSTUS	intron	9238558	9240656	1.0	-	.	ID=g4790.t1.intron18;Parent=g4790.t1
HiC_scaffold_13	AUGUSTUS	intron	9238558	9240656	1.0	-	.	ID=g4790.t3.intron18;Parent=g4790.t3
HiC_scaffold_13	gmst	intron	9238558	9240656	400.774991	-	0	ID=g4790.t2.intron18;Parent=g4790.t2
HiC_scaffold_13	AUGUSTUS	exon	9240657	9240802	.	-	.	ID=g4790.t1.exon19;Parent=g4790.t1
HiC_scaffold_13	AUGUSTUS	exon	9240657	9240802	.	-	.	ID=g4790.t3.exon19;Parent=g4790.t3
HiC_scaffold_13	AUGUSTUS	CDS	9240657	9240802	1.0	-	2	ID=g4790.t1.CDS19;Parent=g4790.t1
HiC_scaffold_13	AUGUSTUS	CDS	9240657	9240802	1.0	-	2	ID=g4790.t3.CDS19;Parent=g4790.t3
HiC_scaffold_13	gmst	CDS	9240657	9240802	400.774991	-	2	ID=g4790.t2.CDS19;Parent=g4790.t2
HiC_scaffold_13	gmst	exon	9240657	9240802	400.774991	-	2	ID=g4790.t2.exon19;Parent=g4790.t2
HiC_scaffold_13	AUGUSTUS	intron	9240803	9244433	1.0	-	.	ID=g4790.t1.intron19;Parent=g4790.t1
HiC_scaffold_13	AUGUSTUS	intron	9240803	9244433	1.0	-	.	ID=g4790.t3.intron19;Parent=g4790.t3
HiC_scaffold_13	gmst	intron	9240803	9244433	400.774991	-	0	ID=g4790.t2.intron19;Parent=g4790.t2
HiC_scaffold_13	AUGUSTUS	exon	9244434	9244603	.	-	.	ID=g4790.t1.exon20;Parent=g4790.t1
HiC_scaffold_13	AUGUSTUS	exon	9244434	9244603	.	-	.	ID=g4790.t3.exon20;Parent=g4790.t3
HiC_scaffold_13	AUGUSTUS	CDS	9244434	9244603	1.0	-	1	ID=g4790.t1.CDS20;Parent=g4790.t1
HiC_scaffold_13	AUGUSTUS	CDS	9244434	9244603	1.0	-	1	ID=g4790.t3.CDS20;Parent=g4790.t3
HiC_scaffold_13	gmst	CDS	9244434	9244603	400.774991	-	1	ID=g4790.t2.CDS20;Parent=g4790.t2
HiC_scaffold_13	gmst	exon	9244434	9244603	400.774991	-	1	ID=g4790.t2.exon20;Parent=g4790.t2
HiC_scaffold_13	AUGUSTUS	intron	9244604	9250312	1.0	-	.	ID=g4790.t1.intron20;Parent=g4790.t1
HiC_scaffold_13	AUGUSTUS	intron	9244604	9250312	1.0	-	.	ID=g4790.t3.intron20;Parent=g4790.t3
HiC_scaffold_13	gmst	intron	9244604	9250312	400.774991	-	0	ID=g4790.t2.intron20;Parent=g4790.t2
HiC_scaffold_13	AUGUSTUS	exon	9250313	9250452	.	-	.	ID=g4790.t1.exon21;Parent=g4790.t1
HiC_scaffold_13	AUGUSTUS	exon	9250313	9250452	.	-	.	ID=g4790.t3.exon21;Parent=g4790.t3
HiC_scaffold_13	AUGUSTUS	CDS	9250313	9250452	1.0	-	0	ID=g4790.t1.CDS21;Parent=g4790.t1
HiC_scaffold_13	AUGUSTUS	CDS	9250313	9250452	1.0	-	0	ID=g4790.t3.CDS21;Parent=g4790.t3
HiC_scaffold_13	gmst	CDS	9250313	9250452	400.774991	-	0	ID=g4790.t2.CDS21;Parent=g4790.t2
HiC_scaffold_13	gmst	exon	9250313	9250452	400.774991	-	0	ID=g4790.t2.exon21;Parent=g4790.t2
HiC_scaffold_13	AUGUSTUS	intron	9250453	9252411	1.0	-	.	ID=g4790.t1.intron21;Parent=g4790.t1
HiC_scaffold_13	AUGUSTUS	intron	9250453	9252411	1.0	-	.	ID=g4790.t3.intron21;Parent=g4790.t3
HiC_scaffold_13	gmst	intron	9250453	9252411	400.774991	-	0	ID=g4790.t2.intron21;Parent=g4790.t2
HiC_scaffold_13	AUGUSTUS	exon	9252412	9252567	.	-	.	ID=g4790.t1.exon22;Parent=g4790.t1
HiC_scaffold_13	AUGUSTUS	exon	9252412	9252567	.	-	.	ID=g4790.t3.exon22;Parent=g4790.t3
HiC_scaffold_13	AUGUSTUS	CDS	9252412	9252567	1.0	-	0	ID=g4790.t1.CDS22;Parent=g4790.t1
HiC_scaffold_13	AUGUSTUS	CDS	9252412	9252567	1.0	-	0	ID=g4790.t3.CDS22;Parent=g4790.t3
HiC_scaffold_13	gmst	CDS	9252412	9252567	400.774991	-	0	ID=g4790.t2.CDS22;Parent=g4790.t2
HiC_scaffold_13	gmst	exon	9252412	9252567	400.774991	-	0	ID=g4790.t2.exon22;Parent=g4790.t2
HiC_scaffold_13	AUGUSTUS	intron	9252568	9256885	1.0	-	.	ID=g4790.t1.intron22;Parent=g4790.t1
HiC_scaffold_13	AUGUSTUS	intron	9252568	9256885	1.0	-	.	ID=g4790.t3.intron22;Parent=g4790.t3
HiC_scaffold_13	gmst	intron	9252568	9256885	400.774991	-	0	ID=g4790.t2.intron22;Parent=g4790.t2
HiC_scaffold_13	AUGUSTUS	exon	9256886	9256999	.	-	.	ID=g4790.t1.exon23;Parent=g4790.t1
HiC_scaffold_13	AUGUSTUS	exon	9256886	9256999	.	-	.	ID=g4790.t3.exon23;Parent=g4790.t3
HiC_scaffold_13	AUGUSTUS	CDS	9256886	9256999	1.0	-	0	ID=g4790.t1.CDS23;Parent=g4790.t1
HiC_scaffold_13	AUGUSTUS	CDS	9256886	9256999	1.0	-	0	ID=g4790.t3.CDS23;Parent=g4790.t3
HiC_scaffold_13	gmst	CDS	9256886	9256999	400.774991	-	0	ID=g4790.t2.CDS23;Parent=g4790.t2
HiC_scaffold_13	gmst	exon	9256886	9256999	400.774991	-	0	ID=g4790.t2.exon23;Parent=g4790.t2
HiC_scaffold_13	AUGUSTUS	intron	9257000	9258665	1.0	-	.	ID=g4790.t1.intron23;Parent=g4790.t1
HiC_scaffold_13	AUGUSTUS	intron	9257000	9258665	1.0	-	.	ID=g4790.t3.intron23;Parent=g4790.t3
HiC_scaffold_13	gmst	intron	9257000	9258665	400.774991	-	0	ID=g4790.t2.intron23;Parent=g4790.t2
HiC_scaffold_13	AUGUSTUS	exon	9258666	9258815	.	-	.	ID=g4790.t1.exon24;Parent=g4790.t1
HiC_scaffold_13	AUGUSTUS	exon	9258666	9258815	.	-	.	ID=g4790.t3.exon24;Parent=g4790.t3
HiC_scaffold_13	AUGUSTUS	CDS	9258666	9258815	1.0	-	0	ID=g4790.t1.CDS24;Parent=g4790.t1
HiC_scaffold_13	AUGUSTUS	CDS	9258666	9258815	1.0	-	0	ID=g4790.t3.CDS24;Parent=g4790.t3
HiC_scaffold_13	gmst	CDS	9258666	9258815	400.774991	-	0	ID=g4790.t2.CDS24;Parent=g4790.t2
HiC_scaffold_13	gmst	exon	9258666	9258815	400.774991	-	0	ID=g4790.t2.exon24;Parent=g4790.t2
HiC_scaffold_13	AUGUSTUS	intron	9258816	9261825	1.0	-	.	ID=g4790.t1.intron24;Parent=g4790.t1
HiC_scaffold_13	AUGUSTUS	intron	9258816	9261825	1.0	-	.	ID=g4790.t3.intron24;Parent=g4790.t3
HiC_scaffold_13	gmst	intron	9258816	9261825	400.774991	-	0	ID=g4790.t2.intron24;Parent=g4790.t2
HiC_scaffold_13	AUGUSTUS	exon	9261826	9261921	.	-	.	ID=g4790.t1.exon25;Parent=g4790.t1
HiC_scaffold_13	AUGUSTUS	exon	9261826	9261921	.	-	.	ID=g4790.t3.exon25;Parent=g4790.t3
HiC_scaffold_13	AUGUSTUS	CDS	9261826	9261921	1.0	-	0	ID=g4790.t1.CDS25;Parent=g4790.t1
HiC_scaffold_13	AUGUSTUS	CDS	9261826	9261921	1.0	-	0	ID=g4790.t3.CDS25;Parent=g4790.t3
HiC_scaffold_13	gmst	CDS	9261826	9261921	400.774991	-	0	ID=g4790.t2.CDS25;Parent=g4790.t2
HiC_scaffold_13	gmst	exon	9261826	9261921	400.774991	-	0	ID=g4790.t2.exon25;Parent=g4790.t2
HiC_scaffold_13	AUGUSTUS	intron	9261922	9264974	1.0	-	.	ID=g4790.t1.intron25;Parent=g4790.t1
HiC_scaffold_13	AUGUSTUS	intron	9261922	9264974	1.0	-	.	ID=g4790.t3.intron25;Parent=g4790.t3
HiC_scaffold_13	gmst	intron	9261922	9264974	400.774991	-	0	ID=g4790.t2.intron25;Parent=g4790.t2
HiC_scaffold_13	AUGUSTUS	exon	9264975	9265070	.	-	.	ID=g4790.t1.exon26;Parent=g4790.t1
HiC_scaffold_13	AUGUSTUS	exon	9264975	9265070	.	-	.	ID=g4790.t3.exon26;Parent=g4790.t3
HiC_scaffold_13	AUGUSTUS	CDS	9264975	9265070	1.0	-	0	ID=g4790.t1.CDS26;Parent=g4790.t1
HiC_scaffold_13	AUGUSTUS	CDS	9264975	9265070	1.0	-	0	ID=g4790.t3.CDS26;Parent=g4790.t3
HiC_scaffold_13	gmst	CDS	9264975	9265070	400.774991	-	0	ID=g4790.t2.CDS26;Parent=g4790.t2
HiC_scaffold_13	gmst	exon	9264975	9265070	400.774991	-	0	ID=g4790.t2.exon26;Parent=g4790.t2
HiC_scaffold_13	AUGUSTUS	intron	9265071	9268328	1.0	-	.	ID=g4790.t1.intron26;Parent=g4790.t1
HiC_scaffold_13	AUGUSTUS	intron	9265071	9268328	1.0	-	.	ID=g4790.t3.intron26;Parent=g4790.t3
HiC_scaffold_13	gmst	intron	9265071	9268328	400.774991	-	0	ID=g4790.t2.intron26;Parent=g4790.t2
HiC_scaffold_13	AUGUSTUS	exon	9268329	9268498	.	-	.	ID=g4790.t1.exon27;Parent=g4790.t1
HiC_scaffold_13	AUGUSTUS	exon	9268329	9268498	.	-	.	ID=g4790.t3.exon27;Parent=g4790.t3
HiC_scaffold_13	AUGUSTUS	CDS	9268329	9268498	1.0	-	2	ID=g4790.t1.CDS27;Parent=g4790.t1
HiC_scaffold_13	AUGUSTUS	CDS	9268329	9268498	1.0	-	2	ID=g4790.t3.CDS27;Parent=g4790.t3
HiC_scaffold_13	gmst	CDS	9268329	9268498	400.774991	-	2	ID=g4790.t2.CDS27;Parent=g4790.t2
HiC_scaffold_13	gmst	exon	9268329	9268498	400.774991	-	2	ID=g4790.t2.exon27;Parent=g4790.t2
HiC_scaffold_13	AUGUSTUS	intron	9268499	9270120	1.0	-	.	ID=g4790.t1.intron27;Parent=g4790.t1
HiC_scaffold_13	AUGUSTUS	intron	9268499	9270120	1.0	-	.	ID=g4790.t3.intron27;Parent=g4790.t3
HiC_scaffold_13	gmst	intron	9268499	9270120	400.774991	-	0	ID=g4790.t2.intron27;Parent=g4790.t2
HiC_scaffold_13	AUGUSTUS	exon	9270121	9270285	.	-	.	ID=g4790.t1.exon28;Parent=g4790.t1
HiC_scaffold_13	AUGUSTUS	exon	9270121	9270285	.	-	.	ID=g4790.t3.exon28;Parent=g4790.t3
HiC_scaffold_13	AUGUSTUS	CDS	9270121	9270285	1.0	-	2	ID=g4790.t1.CDS28;Parent=g4790.t1
HiC_scaffold_13	AUGUSTUS	CDS	9270121	9270285	1.0	-	2	ID=g4790.t3.CDS28;Parent=g4790.t3
HiC_scaffold_13	gmst	CDS	9270121	9270285	400.774991	-	2	ID=g4790.t2.CDS28;Parent=g4790.t2
HiC_scaffold_13	gmst	exon	9270121	9270285	400.774991	-	2	ID=g4790.t2.exon28;Parent=g4790.t2
HiC_scaffold_13	AUGUSTUS	intron	9270286	9272780	1.0	-	.	ID=g4790.t1.intron28;Parent=g4790.t1
HiC_scaffold_13	AUGUSTUS	intron	9270286	9272780	1.0	-	.	ID=g4790.t3.intron28;Parent=g4790.t3
HiC_scaffold_13	gmst	intron	9270286	9272780	400.774991	-	0	ID=g4790.t2.intron28;Parent=g4790.t2
HiC_scaffold_13	AUGUSTUS	exon	9272781	9273015	.	-	.	ID=g4790.t1.exon29;Parent=g4790.t1
HiC_scaffold_13	AUGUSTUS	exon	9272781	9273015	.	-	.	ID=g4790.t3.exon29;Parent=g4790.t3
HiC_scaffold_13	AUGUSTUS	CDS	9272781	9273015	1.0	-	0	ID=g4790.t1.CDS29;Parent=g4790.t1
HiC_scaffold_13	AUGUSTUS	CDS	9272781	9273015	1.0	-	0	ID=g4790.t3.CDS29;Parent=g4790.t3
HiC_scaffold_13	gmst	CDS	9272781	9273015	400.774991	-	0	ID=g4790.t2.CDS29;Parent=g4790.t2
HiC_scaffold_13	gmst	exon	9272781	9273015	400.774991	-	0	ID=g4790.t2.exon29;Parent=g4790.t2
HiC_scaffold_13	AUGUSTUS	intron	9273016	9273692	1.0	-	.	ID=g4790.t1.intron29;Parent=g4790.t1
HiC_scaffold_13	AUGUSTUS	intron	9273016	9273692	1.0	-	.	ID=g4790.t3.intron29;Parent=g4790.t3
HiC_scaffold_13	gmst	intron	9273016	9273692	400.774991	-	0	ID=g4790.t2.intron29;Parent=g4790.t2
HiC_scaffold_13	AUGUSTUS	exon	9273693	9273788	.	-	.	ID=g4790.t1.exon30;Parent=g4790.t1
HiC_scaffold_13	AUGUSTUS	exon	9273693	9273788	.	-	.	ID=g4790.t3.exon30;Parent=g4790.t3
HiC_scaffold_13	AUGUSTUS	CDS	9273693	9273788	1.0	-	0	ID=g4790.t1.CDS30;Parent=g4790.t1
HiC_scaffold_13	AUGUSTUS	CDS	9273693	9273788	1.0	-	0	ID=g4790.t3.CDS30;Parent=g4790.t3
HiC_scaffold_13	gmst	CDS	9273693	9273788	400.774991	-	0	ID=g4790.t2.CDS30;Parent=g4790.t2
HiC_scaffold_13	gmst	exon	9273693	9273788	400.774991	-	0	ID=g4790.t2.exon30;Parent=g4790.t2
HiC_scaffold_13	AUGUSTUS	intron	9273789	9275180	1.0	-	.	ID=g4790.t1.intron30;Parent=g4790.t1
HiC_scaffold_13	AUGUSTUS	intron	9273789	9275180	1.0	-	.	ID=g4790.t3.intron30;Parent=g4790.t3
HiC_scaffold_13	gmst	intron	9273789	9275180	400.774991	-	0	ID=g4790.t2.intron30;Parent=g4790.t2
HiC_scaffold_13	AUGUSTUS	exon	9275181	9275282	.	-	.	ID=g4790.t1.exon31;Parent=g4790.t1
HiC_scaffold_13	AUGUSTUS	exon	9275181	9275282	.	-	.	ID=g4790.t3.exon31;Parent=g4790.t3
HiC_scaffold_13	AUGUSTUS	CDS	9275181	9275282	1.0	-	0	ID=g4790.t1.CDS31;Parent=g4790.t1
HiC_scaffold_13	AUGUSTUS	CDS	9275181	9275282	1.0	-	0	ID=g4790.t3.CDS31;Parent=g4790.t3
HiC_scaffold_13	gmst	CDS	9275181	9275282	400.774991	-	0	ID=g4790.t2.CDS31;Parent=g4790.t2
HiC_scaffold_13	gmst	exon	9275181	9275282	400.774991	-	0	ID=g4790.t2.exon31;Parent=g4790.t2
HiC_scaffold_13	AUGUSTUS	intron	9275283	9275897	1.0	-	.	ID=g4790.t1.intron31;Parent=g4790.t1
HiC_scaffold_13	AUGUSTUS	intron	9275283	9275897	1.0	-	.	ID=g4790.t3.intron31;Parent=g4790.t3
HiC_scaffold_13	gmst	intron	9275283	9275897	400.774991	-	0	ID=g4790.t2.intron31;Parent=g4790.t2
HiC_scaffold_13	AUGUSTUS	exon	9275898	9276036	.	-	.	ID=g4790.t1.exon32;Parent=g4790.t1
HiC_scaffold_13	AUGUSTUS	exon	9275898	9276036	.	-	.	ID=g4790.t3.exon32;Parent=g4790.t3
HiC_scaffold_13	AUGUSTUS	CDS	9275898	9276036	1.0	-	1	ID=g4790.t1.CDS32;Parent=g4790.t1
HiC_scaffold_13	AUGUSTUS	CDS	9275898	9276036	1.0	-	1	ID=g4790.t3.CDS32;Parent=g4790.t3
HiC_scaffold_13	gmst	CDS	9275898	9276036	400.774991	-	1	ID=g4790.t2.CDS32;Parent=g4790.t2
HiC_scaffold_13	gmst	exon	9275898	9276036	400.774991	-	1	ID=g4790.t2.exon32;Parent=g4790.t2
HiC_scaffold_13	AUGUSTUS	intron	9276037	9277122	1.0	-	.	ID=g4790.t1.intron32;Parent=g4790.t1
HiC_scaffold_13	AUGUSTUS	intron	9276037	9277122	1.0	-	.	ID=g4790.t3.intron32;Parent=g4790.t3
HiC_scaffold_13	gmst	intron	9276037	9277122	400.774991	-	0	ID=g4790.t2.intron32;Parent=g4790.t2
HiC_scaffold_13	AUGUSTUS	exon	9277123	9277193	.	-	.	ID=g4790.t1.exon33;Parent=g4790.t1
HiC_scaffold_13	AUGUSTUS	exon	9277123	9277193	.	-	.	ID=g4790.t3.exon33;Parent=g4790.t3
HiC_scaffold_13	AUGUSTUS	CDS	9277123	9277193	1.0	-	0	ID=g4790.t1.CDS33;Parent=g4790.t1
HiC_scaffold_13	AUGUSTUS	CDS	9277123	9277193	1.0	-	0	ID=g4790.t3.CDS33;Parent=g4790.t3
HiC_scaffold_13	gmst	CDS	9277123	9277193	400.774991	-	0	ID=g4790.t2.CDS33;Parent=g4790.t2
HiC_scaffold_13	gmst	exon	9277123	9277193	400.774991	-	0	ID=g4790.t2.exon33;Parent=g4790.t2
HiC_scaffold_13	AUGUSTUS	intron	9277194	9278791	1.0	-	.	ID=g4790.t1.intron33;Parent=g4790.t1
HiC_scaffold_13	AUGUSTUS	intron	9277194	9278791	1.0	-	.	ID=g4790.t3.intron33;Parent=g4790.t3
HiC_scaffold_13	gmst	intron	9277194	9278791	400.774991	-	0	ID=g4790.t2.intron33;Parent=g4790.t2
HiC_scaffold_13	AUGUSTUS	exon	9278792	9278909	.	-	.	ID=g4790.t1.exon34;Parent=g4790.t1
HiC_scaffold_13	AUGUSTUS	exon	9278792	9278909	.	-	.	ID=g4790.t3.exon34;Parent=g4790.t3
HiC_scaffold_13	AUGUSTUS	CDS	9278792	9278909	1.0	-	1	ID=g4790.t1.CDS34;Parent=g4790.t1
HiC_scaffold_13	AUGUSTUS	CDS	9278792	9278909	1.0	-	1	ID=g4790.t3.CDS34;Parent=g4790.t3
HiC_scaffold_13	gmst	CDS	9278792	9278909	400.774991	-	1	ID=g4790.t2.CDS34;Parent=g4790.t2
HiC_scaffold_13	gmst	exon	9278792	9278909	400.774991	-	1	ID=g4790.t2.exon34;Parent=g4790.t2
HiC_scaffold_13	AUGUSTUS	intron	9278910	9300668	1.0	-	.	ID=g4790.t1.intron34;Parent=g4790.t1
HiC_scaffold_13	AUGUSTUS	intron	9278910	9300668	1.0	-	.	ID=g4790.t3.intron34;Parent=g4790.t3
HiC_scaffold_13	gmst	intron	9278910	9300668	400.774991	-	0	ID=g4790.t2.intron34;Parent=g4790.t2
HiC_scaffold_13	AUGUSTUS	exon	9300669	9300831	.	-	.	ID=g4790.t1.exon35;Parent=g4790.t1
HiC_scaffold_13	AUGUSTUS	exon	9300669	9300831	.	-	.	ID=g4790.t3.exon35;Parent=g4790.t3
HiC_scaffold_13	AUGUSTUS	CDS	9300669	9300831	1.0	-	2	ID=g4790.t1.CDS35;Parent=g4790.t1
HiC_scaffold_13	AUGUSTUS	CDS	9300669	9300831	1.0	-	2	ID=g4790.t3.CDS35;Parent=g4790.t3
HiC_scaffold_13	gmst	CDS	9300669	9300831	400.774991	-	2	ID=g4790.t2.CDS35;Parent=g4790.t2
HiC_scaffold_13	gmst	exon	9300669	9300831	400.774991	-	2	ID=g4790.t2.exon35;Parent=g4790.t2
HiC_scaffold_13	AUGUSTUS	intron	9300832	9301698	1.0	-	.	ID=g4790.t1.intron35;Parent=g4790.t1
HiC_scaffold_13	AUGUSTUS	intron	9300832	9305397	1.0	-	.	ID=g4790.t3.intron35;Parent=g4790.t3
HiC_scaffold_13	gmst	intron	9300832	9305397	400.774991	-	0	ID=g4790.t2.intron35;Parent=g4790.t2
HiC_scaffold_13	AUGUSTUS	exon	9301699	9301792	.	-	.	ID=g4790.t1.exon36;Parent=g4790.t1
HiC_scaffold_13	AUGUSTUS	CDS	9301699	9301792	1.0	-	0	ID=g4790.t1.CDS36;Parent=g4790.t1
HiC_scaffold_13	AUGUSTUS	intron	9301793	9308992	1.0	-	.	ID=g4790.t1.intron36;Parent=g4790.t1
HiC_scaffold_13	AUGUSTUS	exon	9305398	9305491	.	-	.	ID=g4790.t3.exon36;Parent=g4790.t3
HiC_scaffold_13	AUGUSTUS	CDS	9305398	9305491	1.0	-	0	ID=g4790.t3.CDS36;Parent=g4790.t3
HiC_scaffold_13	gmst	CDS	9305398	9305491	400.774991	-	0	ID=g4790.t2.CDS36;Parent=g4790.t2
HiC_scaffold_13	gmst	exon	9305398	9305491	400.774991	-	0	ID=g4790.t2.exon36;Parent=g4790.t2
HiC_scaffold_13	AUGUSTUS	intron	9305492	9308992	1.0	-	.	ID=g4790.t3.intron36;Parent=g4790.t3
HiC_scaffold_13	gmst	intron	9305492	9308992	400.774991	-	0	ID=g4790.t2.intron36;Parent=g4790.t2
HiC_scaffold_13	AUGUSTUS	exon	9308993	9309129	.	-	.	ID=g4790.t1.exon37;Parent=g4790.t1
HiC_scaffold_13	AUGUSTUS	exon	9308993	9309129	.	-	.	ID=g4790.t3.exon37;Parent=g4790.t3
HiC_scaffold_13	AUGUSTUS	CDS	9308993	9309129	1.0	-	2	ID=g4790.t1.CDS37;Parent=g4790.t1
HiC_scaffold_13	AUGUSTUS	CDS	9308993	9309129	1.0	-	2	ID=g4790.t3.CDS37;Parent=g4790.t3
HiC_scaffold_13	gmst	CDS	9308993	9309129	400.774991	-	2	ID=g4790.t2.CDS37;Parent=g4790.t2
HiC_scaffold_13	gmst	exon	9308993	9309129	400.774991	-	2	ID=g4790.t2.exon37;Parent=g4790.t2
HiC_scaffold_13	AUGUSTUS	intron	9309130	9311266	1.0	-	.	ID=g4790.t1.intron37;Parent=g4790.t1
HiC_scaffold_13	AUGUSTUS	intron	9309130	9311266	1.0	-	.	ID=g4790.t3.intron37;Parent=g4790.t3
HiC_scaffold_13	gmst	intron	9309130	9311266	400.774991	-	0	ID=g4790.t2.intron37;Parent=g4790.t2
HiC_scaffold_13	AUGUSTUS	exon	9311267	9311426	.	-	.	ID=g4790.t1.exon38;Parent=g4790.t1
HiC_scaffold_13	AUGUSTUS	exon	9311267	9311426	.	-	.	ID=g4790.t3.exon38;Parent=g4790.t3
HiC_scaffold_13	AUGUSTUS	CDS	9311267	9311426	1.0	-	0	ID=g4790.t1.CDS38;Parent=g4790.t1
HiC_scaffold_13	AUGUSTUS	CDS	9311267	9311426	1.0	-	0	ID=g4790.t3.CDS38;Parent=g4790.t3
HiC_scaffold_13	gmst	CDS	9311267	9311426	400.774991	-	0	ID=g4790.t2.CDS38;Parent=g4790.t2
HiC_scaffold_13	gmst	exon	9311267	9311426	400.774991	-	0	ID=g4790.t2.exon38;Parent=g4790.t2
HiC_scaffold_13	AUGUSTUS	intron	9311427	9312536	1.0	-	.	ID=g4790.t1.intron38;Parent=g4790.t1
HiC_scaffold_13	AUGUSTUS	intron	9311427	9312536	1.0	-	.	ID=g4790.t3.intron38;Parent=g4790.t3
HiC_scaffold_13	gmst	intron	9311427	9312536	400.774991	-	0	ID=g4790.t2.intron38;Parent=g4790.t2
HiC_scaffold_13	AUGUSTUS	exon	9312537	9312617	.	-	.	ID=g4790.t1.exon39;Parent=g4790.t1
HiC_scaffold_13	AUGUSTUS	exon	9312537	9312617	.	-	.	ID=g4790.t3.exon39;Parent=g4790.t3
HiC_scaffold_13	AUGUSTUS	CDS	9312537	9312617	1.0	-	0	ID=g4790.t1.CDS39;Parent=g4790.t1
HiC_scaffold_13	AUGUSTUS	CDS	9312537	9312617	1.0	-	0	ID=g4790.t3.CDS39;Parent=g4790.t3
HiC_scaffold_13	gmst	CDS	9312537	9312617	400.774991	-	0	ID=g4790.t2.CDS39;Parent=g4790.t2
HiC_scaffold_13	gmst	exon	9312537	9312617	400.774991	-	0	ID=g4790.t2.exon39;Parent=g4790.t2
HiC_scaffold_13	AUGUSTUS	intron	9312618	9314583	1.0	-	.	ID=g4790.t1.intron39;Parent=g4790.t1
HiC_scaffold_13	AUGUSTUS	intron	9312618	9314583	1.0	-	.	ID=g4790.t3.intron39;Parent=g4790.t3
HiC_scaffold_13	gmst	intron	9312618	9314583	400.774991	-	0	ID=g4790.t2.intron39;Parent=g4790.t2
HiC_scaffold_13	AUGUSTUS	exon	9314584	9314733	.	-	.	ID=g4790.t1.exon40;Parent=g4790.t1
HiC_scaffold_13	AUGUSTUS	exon	9314584	9314733	.	-	.	ID=g4790.t3.exon40;Parent=g4790.t3
HiC_scaffold_13	AUGUSTUS	CDS	9314584	9314733	1.0	-	0	ID=g4790.t1.CDS40;Parent=g4790.t1
HiC_scaffold_13	AUGUSTUS	CDS	9314584	9314733	1.0	-	0	ID=g4790.t3.CDS40;Parent=g4790.t3
HiC_scaffold_13	gmst	CDS	9314584	9314733	400.774991	-	0	ID=g4790.t2.CDS40;Parent=g4790.t2
HiC_scaffold_13	gmst	exon	9314584	9314733	400.774991	-	0	ID=g4790.t2.exon40;Parent=g4790.t2
HiC_scaffold_13	AUGUSTUS	intron	9314734	9316656	1.0	-	.	ID=g4790.t1.intron40;Parent=g4790.t1
HiC_scaffold_13	AUGUSTUS	intron	9314734	9316656	1.0	-	.	ID=g4790.t3.intron40;Parent=g4790.t3
HiC_scaffold_13	gmst	intron	9314734	9316656	400.774991	-	0	ID=g4790.t2.intron40;Parent=g4790.t2
HiC_scaffold_13	AUGUSTUS	exon	9316657	9316723	.	-	.	ID=g4790.t1.exon41;Parent=g4790.t1
HiC_scaffold_13	AUGUSTUS	exon	9316657	9316723	.	-	.	ID=g4790.t3.exon41;Parent=g4790.t3
HiC_scaffold_13	AUGUSTUS	CDS	9316657	9316723	1.0	-	1	ID=g4790.t1.CDS41;Parent=g4790.t1
HiC_scaffold_13	AUGUSTUS	CDS	9316657	9316723	1.0	-	1	ID=g4790.t3.CDS41;Parent=g4790.t3
HiC_scaffold_13	gmst	CDS	9316657	9316723	400.774991	-	1	ID=g4790.t2.CDS41;Parent=g4790.t2
HiC_scaffold_13	gmst	exon	9316657	9316723	400.774991	-	1	ID=g4790.t2.exon41;Parent=g4790.t2
HiC_scaffold_13	AUGUSTUS	intron	9316724	9321028	1.0	-	.	ID=g4790.t1.intron41;Parent=g4790.t1
HiC_scaffold_13	AUGUSTUS	intron	9316724	9321028	1.0	-	.	ID=g4790.t3.intron41;Parent=g4790.t3
HiC_scaffold_13	gmst	intron	9316724	9321028	400.774991	-	0	ID=g4790.t2.intron41;Parent=g4790.t2
HiC_scaffold_13	AUGUSTUS	exon	9321029	9321114	.	-	.	ID=g4790.t1.exon42;Parent=g4790.t1
HiC_scaffold_13	AUGUSTUS	exon	9321029	9321114	.	-	.	ID=g4790.t3.exon42;Parent=g4790.t3
HiC_scaffold_13	AUGUSTUS	CDS	9321029	9321114	1.0	-	0	ID=g4790.t1.CDS42;Parent=g4790.t1
HiC_scaffold_13	AUGUSTUS	CDS	9321029	9321114	1.0	-	0	ID=g4790.t3.CDS42;Parent=g4790.t3
HiC_scaffold_13	gmst	CDS	9321029	9321114	400.774991	-	0	ID=g4790.t2.CDS42;Parent=g4790.t2
HiC_scaffold_13	gmst	exon	9321029	9321114	400.774991	-	0	ID=g4790.t2.exon42;Parent=g4790.t2
HiC_scaffold_13	AUGUSTUS	intron	9321115	9326027	1.0	-	.	ID=g4790.t1.intron42;Parent=g4790.t1
HiC_scaffold_13	AUGUSTUS	intron	9321115	9326027	1.0	-	.	ID=g4790.t3.intron42;Parent=g4790.t3
HiC_scaffold_13	gmst	intron	9321115	9326027	400.774991	-	0	ID=g4790.t2.intron42;Parent=g4790.t2
HiC_scaffold_13	AUGUSTUS	exon	9326028	9326240	.	-	.	ID=g4790.t1.exon43;Parent=g4790.t1
HiC_scaffold_13	AUGUSTUS	exon	9326028	9326240	.	-	.	ID=g4790.t3.exon43;Parent=g4790.t3
HiC_scaffold_13	AUGUSTUS	CDS	9326028	9326240	1.0	-	0	ID=g4790.t1.CDS43;Parent=g4790.t1
HiC_scaffold_13	AUGUSTUS	CDS	9326028	9326240	1.0	-	0	ID=g4790.t3.CDS43;Parent=g4790.t3
HiC_scaffold_13	gmst	CDS	9326028	9326240	400.774991	-	0	ID=g4790.t2.CDS43;Parent=g4790.t2
HiC_scaffold_13	gmst	exon	9326028	9326240	400.774991	-	0	ID=g4790.t2.exon43;Parent=g4790.t2
HiC_scaffold_13	AUGUSTUS	intron	9326241	9331482	1.0	-	.	ID=g4790.t1.intron43;Parent=g4790.t1
HiC_scaffold_13	AUGUSTUS	intron	9326241	9331482	1.0	-	.	ID=g4790.t3.intron43;Parent=g4790.t3
HiC_scaffold_13	gmst	intron	9326241	9331482	400.774991	-	0	ID=g4790.t2.intron43;Parent=g4790.t2
HiC_scaffold_13	AUGUSTUS	exon	9331483	9331606	.	-	.	ID=g4790.t1.exon44;Parent=g4790.t1
HiC_scaffold_13	AUGUSTUS	exon	9331483	9331606	.	-	.	ID=g4790.t3.exon44;Parent=g4790.t3
HiC_scaffold_13	AUGUSTUS	CDS	9331483	9331606	1.0	-	1	ID=g4790.t1.CDS44;Parent=g4790.t1
HiC_scaffold_13	AUGUSTUS	CDS	9331483	9331606	1.0	-	1	ID=g4790.t3.CDS44;Parent=g4790.t3
HiC_scaffold_13	gmst	CDS	9331483	9331606	400.774991	-	1	ID=g4790.t2.CDS44;Parent=g4790.t2
HiC_scaffold_13	gmst	exon	9331483	9331606	400.774991	-	1	ID=g4790.t2.exon44;Parent=g4790.t2
HiC_scaffold_13	AUGUSTUS	intron	9331607	9347079	1.0	-	.	ID=g4790.t1.intron44;Parent=g4790.t1
HiC_scaffold_13	AUGUSTUS	intron	9331607	9347079	1.0	-	.	ID=g4790.t3.intron44;Parent=g4790.t3
HiC_scaffold_13	gmst	intron	9331607	9347079	400.774991	-	0	ID=g4790.t2.intron44;Parent=g4790.t2
HiC_scaffold_13	AUGUSTUS	exon	9347080	9347151	.	-	.	ID=g4790.t1.exon45;Parent=g4790.t1
HiC_scaffold_13	AUGUSTUS	exon	9347080	9347151	.	-	.	ID=g4790.t3.exon45;Parent=g4790.t3
HiC_scaffold_13	AUGUSTUS	CDS	9347080	9347151	1.0	-	1	ID=g4790.t1.CDS45;Parent=g4790.t1
HiC_scaffold_13	AUGUSTUS	CDS	9347080	9347151	1.0	-	1	ID=g4790.t3.CDS45;Parent=g4790.t3
HiC_scaffold_13	gmst	CDS	9347080	9347151	400.774991	-	1	ID=g4790.t2.CDS45;Parent=g4790.t2
HiC_scaffold_13	gmst	exon	9347080	9347151	400.774991	-	1	ID=g4790.t2.exon45;Parent=g4790.t2
HiC_scaffold_13	AUGUSTUS	intron	9347152	9349716	1.0	-	.	ID=g4790.t1.intron45;Parent=g4790.t1
HiC_scaffold_13	AUGUSTUS	intron	9347152	9349716	1.0	-	.	ID=g4790.t3.intron45;Parent=g4790.t3
HiC_scaffold_13	gmst	intron	9347152	9349716	400.774991	-	0	ID=g4790.t2.intron45;Parent=g4790.t2
HiC_scaffold_13	gmst	CDS	9349717	9349844	400.774991	-	0	ID=g4790.t2.CDS46;Parent=g4790.t2
HiC_scaffold_13	gmst	exon	9349717	9349844	400.774991	-	0	ID=g4790.t2.exon46;Parent=g4790.t2
HiC_scaffold_13	AUGUSTUS	exon	9349717	9349892	.	-	.	ID=g4790.t1.exon46;Parent=g4790.t1
HiC_scaffold_13	AUGUSTUS	exon	9349717	9349892	.	-	.	ID=g4790.t3.exon46;Parent=g4790.t3
HiC_scaffold_13	AUGUSTUS	CDS	9349717	9349892	1.0	-	0	ID=g4790.t1.CDS46;Parent=g4790.t1
HiC_scaffold_13	AUGUSTUS	CDS	9349717	9349892	1.0	-	0	ID=g4790.t3.CDS46;Parent=g4790.t3
HiC_scaffold_13	gmst	start_codon	9349842	9349844	400.774991	-	0	ID=g4790.t2.start1;Parent=g4790.t2
HiC_scaffold_13	AUGUSTUS	intron	9349893	9360325	1.0	-	.	ID=g4790.t1.intron46;Parent=g4790.t1
HiC_scaffold_13	AUGUSTUS	intron	9349893	9360325	1.0	-	.	ID=g4790.t3.intron46;Parent=g4790.t3
HiC_scaffold_13	AUGUSTUS	exon	9360326	9360428	.	-	.	ID=g4790.t1.exon47;Parent=g4790.t1
HiC_scaffold_13	AUGUSTUS	exon	9360326	9360428	.	-	.	ID=g4790.t3.exon47;Parent=g4790.t3
HiC_scaffold_13	AUGUSTUS	CDS	9360326	9360428	1.0	-	1	ID=g4790.t1.CDS47;Parent=g4790.t1
HiC_scaffold_13	AUGUSTUS	CDS	9360326	9360428	1.0	-	1	ID=g4790.t3.CDS47;Parent=g4790.t3
HiC_scaffold_13	AUGUSTUS	intron	9360429	9405923	1.0	-	.	ID=g4790.t1.intron47;Parent=g4790.t1
HiC_scaffold_13	AUGUSTUS	intron	9360429	9405923	1.0	-	.	ID=g4790.t3.intron47;Parent=g4790.t3
HiC_scaffold_13	AUGUSTUS	exon	9405924	9405976	.	-	.	ID=g4790.t1.exon48;Parent=g4790.t1
HiC_scaffold_13	AUGUSTUS	exon	9405924	9405976	.	-	.	ID=g4790.t3.exon48;Parent=g4790.t3
HiC_scaffold_13	AUGUSTUS	CDS	9405924	9405976	1.0	-	0	ID=g4790.t1.CDS48;Parent=g4790.t1
HiC_scaffold_13	AUGUSTUS	CDS	9405924	9405976	1.0	-	0	ID=g4790.t3.CDS48;Parent=g4790.t3
HiC_scaffold_13	AUGUSTUS	start_codon	9405974	9405976	.	-	0	ID=g4790.t1.start1;Parent=g4790.t1
HiC_scaffold_13	AUGUSTUS	start_codon	9405974	9405976	.	-	0	ID=g4790.t3.start1;Parent=g4790.t3
HiC_scaffold_13	AUGUSTUS	start_codon	9433842	9433844	.	+	0	ID=g4791.t1.start1;Parent=g4791.t1
HiC_scaffold_13	AUGUSTUS	exon	9433842	9433995	.	+	.	ID=g4791.t1.exon1;Parent=g4791.t1
HiC_scaffold_13	AUGUSTUS	CDS	9433842	9433995	1.0	+	0	ID=g4791.t1.CDS1;Parent=g4791.t1
HiC_scaffold_13	AUGUSTUS	gene	9433842	9487530	.	+	.	ID=g4791
HiC_scaffold_13	AUGUSTUS	mRNA	9433842	9487530	1.0	+	.	ID=g4791.t1;Parent=g4791;em_target=29073.XP_008689155.1;em_score=838.5;em_evalue=4.3e-255;em_tcov=.;em_OGs=COG0523@1|root,KOG2743@2759|Eukaryota,38EH3@33154|Opisthokonta,3BFAE@33208|Metazoa,3CTHZ@33213|Bilateria,483Y7@7711|Chordata,498K3@7742|Vertebrata,3J4I4@40674|Mammalia,3EKMK@33554|Carnivora;em_COG_cat=H;em_desc=CobW/HypB/UreG, nucleotide-binding domain;em_max_annot_lvl=33208|Metazoa;em_Preferred_name=CBWD1;em_PFAMs=CobW_C,cobW;em_GOs=
HiC_scaffold_13	AUGUSTUS	intron	9433996	9437939	1.0	+	.	ID=g4791.t1.intron1;Parent=g4791.t1
HiC_scaffold_13	AUGUSTUS	exon	9437940	9438026	.	+	.	ID=g4791.t1.exon2;Parent=g4791.t1
HiC_scaffold_13	AUGUSTUS	CDS	9437940	9438026	1.0	+	2	ID=g4791.t1.CDS2;Parent=g4791.t1
HiC_scaffold_13	AUGUSTUS	intron	9438027	9440190	1.0	+	.	ID=g4791.t1.intron2;Parent=g4791.t1
HiC_scaffold_13	AUGUSTUS	exon	9440191	9440287	.	+	.	ID=g4791.t1.exon3;Parent=g4791.t1
HiC_scaffold_13	AUGUSTUS	CDS	9440191	9440287	1.0	+	2	ID=g4791.t1.CDS3;Parent=g4791.t1
HiC_scaffold_13	AUGUSTUS	intron	9440288	9441665	1.0	+	.	ID=g4791.t1.intron3;Parent=g4791.t1
HiC_scaffold_13	AUGUSTUS	exon	9441666	9441757	.	+	.	ID=g4791.t1.exon4;Parent=g4791.t1
HiC_scaffold_13	AUGUSTUS	CDS	9441666	9441757	1.0	+	1	ID=g4791.t1.CDS4;Parent=g4791.t1
HiC_scaffold_13	AUGUSTUS	intron	9441758	9456391	1.0	+	.	ID=g4791.t1.intron4;Parent=g4791.t1
HiC_scaffold_13	AUGUSTUS	exon	9456392	9456451	.	+	.	ID=g4791.t1.exon5;Parent=g4791.t1
HiC_scaffold_13	AUGUSTUS	CDS	9456392	9456451	1.0	+	2	ID=g4791.t1.CDS5;Parent=g4791.t1
HiC_scaffold_13	AUGUSTUS	intron	9456452	9457592	1.0	+	.	ID=g4791.t1.intron5;Parent=g4791.t1
HiC_scaffold_13	AUGUSTUS	exon	9457593	9457630	.	+	.	ID=g4791.t1.exon6;Parent=g4791.t1
HiC_scaffold_13	AUGUSTUS	CDS	9457593	9457630	1.0	+	2	ID=g4791.t1.CDS6;Parent=g4791.t1
HiC_scaffold_13	AUGUSTUS	intron	9457631	9462942	1.0	+	.	ID=g4791.t1.intron6;Parent=g4791.t1
HiC_scaffold_13	AUGUSTUS	exon	9462943	9462989	.	+	.	ID=g4791.t1.exon7;Parent=g4791.t1
HiC_scaffold_13	AUGUSTUS	CDS	9462943	9462989	1.0	+	0	ID=g4791.t1.CDS7;Parent=g4791.t1
HiC_scaffold_13	AUGUSTUS	intron	9462990	9465157	1.0	+	.	ID=g4791.t1.intron7;Parent=g4791.t1
HiC_scaffold_13	AUGUSTUS	exon	9465158	9465244	.	+	.	ID=g4791.t1.exon8;Parent=g4791.t1
HiC_scaffold_13	AUGUSTUS	CDS	9465158	9465244	1.0	+	1	ID=g4791.t1.CDS8;Parent=g4791.t1
HiC_scaffold_13	AUGUSTUS	intron	9465245	9467958	1.0	+	.	ID=g4791.t1.intron8;Parent=g4791.t1
HiC_scaffold_13	AUGUSTUS	exon	9467959	9468003	.	+	.	ID=g4791.t1.exon9;Parent=g4791.t1
HiC_scaffold_13	AUGUSTUS	CDS	9467959	9468003	1.0	+	1	ID=g4791.t1.CDS9;Parent=g4791.t1
HiC_scaffold_13	AUGUSTUS	intron	9468004	9473845	1.0	+	.	ID=g4791.t1.intron9;Parent=g4791.t1
HiC_scaffold_13	AUGUSTUS	exon	9473846	9473902	.	+	.	ID=g4791.t1.exon10;Parent=g4791.t1
HiC_scaffold_13	AUGUSTUS	CDS	9473846	9473902	1.0	+	1	ID=g4791.t1.CDS10;Parent=g4791.t1
HiC_scaffold_13	AUGUSTUS	intron	9473903	9477819	1.0	+	.	ID=g4791.t1.intron10;Parent=g4791.t1
HiC_scaffold_13	AUGUSTUS	exon	9477820	9477871	.	+	.	ID=g4791.t1.exon11;Parent=g4791.t1
HiC_scaffold_13	AUGUSTUS	CDS	9477820	9477871	1.0	+	1	ID=g4791.t1.CDS11;Parent=g4791.t1
HiC_scaffold_13	AUGUSTUS	intron	9477872	9483277	1.0	+	.	ID=g4791.t1.intron11;Parent=g4791.t1
HiC_scaffold_13	AUGUSTUS	exon	9483278	9483346	.	+	.	ID=g4791.t1.exon12;Parent=g4791.t1
HiC_scaffold_13	AUGUSTUS	CDS	9483278	9483346	1.0	+	0	ID=g4791.t1.CDS12;Parent=g4791.t1
HiC_scaffold_13	AUGUSTUS	intron	9483347	9483447	1.0	+	.	ID=g4791.t1.intron12;Parent=g4791.t1
HiC_scaffold_13	AUGUSTUS	exon	9483448	9483513	.	+	.	ID=g4791.t1.exon13;Parent=g4791.t1
HiC_scaffold_13	AUGUSTUS	CDS	9483448	9483513	1.0	+	0	ID=g4791.t1.CDS13;Parent=g4791.t1
HiC_scaffold_13	AUGUSTUS	intron	9483514	9486927	1.0	+	.	ID=g4791.t1.intron13;Parent=g4791.t1
HiC_scaffold_13	AUGUSTUS	exon	9486928	9487057	.	+	.	ID=g4791.t1.exon14;Parent=g4791.t1
HiC_scaffold_13	AUGUSTUS	CDS	9486928	9487057	1.0	+	0	ID=g4791.t1.CDS14;Parent=g4791.t1
HiC_scaffold_13	AUGUSTUS	intron	9487058	9487423	1.0	+	.	ID=g4791.t1.intron14;Parent=g4791.t1
HiC_scaffold_13	AUGUSTUS	exon	9487424	9487530	.	+	.	ID=g4791.t1.exon15;Parent=g4791.t1
HiC_scaffold_13	AUGUSTUS	CDS	9487424	9487530	1.0	+	2	ID=g4791.t1.CDS15;Parent=g4791.t1
HiC_scaffold_13	AUGUSTUS	stop_codon	9487528	9487530	.	+	0	ID=g4791.t1.stop1;Parent=g4791.t1
HiC_scaffold_13	AUGUSTUS	start_codon	9496984	9496986	.	+	0	ID=g4792.t1.start1;Parent=g4792.t1
HiC_scaffold_13	AUGUSTUS	gene	9496984	9498354	.	+	.	ID=g4792
HiC_scaffold_13	AUGUSTUS	exon	9496984	9498354	.	+	.	ID=g4792.t1.exon1;Parent=g4792.t1
HiC_scaffold_13	AUGUSTUS	mRNA	9496984	9498354	1.0	+	.	ID=g4792.t1;Parent=g4792;em_target=9823.ENSSSCP00000005634;em_score=715.9;em_evalue=6.5e-218;em_tcov=.;em_OGs=COG5025@1|root,KOG2294@2759|Eukaryota,38ED1@33154|Opisthokonta,3BNYB@33208|Metazoa,3CST0@33213|Bilateria,486D2@7711|Chordata,490V0@7742|Vertebrata,3JBUD@40674|Mammalia,4J92R@91561|Cetartiodactyla;em_COG_cat=K;em_desc=forkhead box;em_max_annot_lvl=33208|Metazoa;em_KEGG_ko=ko:K09397;em_BRITE=ko00000,ko03000;em_PFAMs=Forkhead;em_Preferred_name=FOXD4L1;em_GOs=GO:0000981,GO:0003674,GO:0003676,GO:0003677,GO:0003700,GO:0005488,GO:0005575,GO:0005622,GO:0005623,GO:0005634,GO:0006355,GO:0006357,GO:0008150,GO:0008301,GO:0009653,GO:0009889,GO:0009890,GO:0009892,GO:0009987,GO:0010468,GO:0010556,GO:0010558,GO:0010605,GO:0010629,GO:0019219,GO:0019222,GO:0030154,GO:0031323,GO:0031324,GO:0031326,GO:0031327,GO:0032502,GO:0043226,GO:0043227,GO:0043229,GO:0043231,GO:0043565,GO:0044424,GO:0044464,GO:0045892,GO:0045934,GO:0048519,GO:0048523,GO:0048856,GO:0048869,GO:0050789,GO:0050794,GO:0051171,GO:0051172,GO:0051252,GO:0051253,GO:0060255,GO:0065007,GO:0080090,GO:0097159,GO:0140110,GO:1901363,GO:1902679,GO:1903506,GO:1903507,GO:2000112,GO:2000113,GO:2001141
HiC_scaffold_13	AUGUSTUS	CDS	9496984	9498354	1.0	+	0	ID=g4792.t1.CDS1;Parent=g4792.t1
HiC_scaffold_13	AUGUSTUS	stop_codon	9498352	9498354	.	+	0	ID=g4792.t1.stop1;Parent=g4792.t1
HiC_scaffold_13	AUGUSTUS	start_codon	9536933	9536935	.	+	0	ID=g4793.t1.start1;Parent=g4793.t1
HiC_scaffold_13	AUGUSTUS	exon	9536933	9537193	.	+	.	ID=g4793.t1.exon1;Parent=g4793.t1
HiC_scaffold_13	AUGUSTUS	CDS	9536933	9537193	1.0	+	0	ID=g4793.t1.CDS1;Parent=g4793.t1
HiC_scaffold_13	AUGUSTUS	gene	9536933	9732373	.	+	.	ID=g4793
HiC_scaffold_13	AUGUSTUS	mRNA	9536933	9732373	1.0	+	.	ID=g4793.t1;Parent=g4793;em_target=9668.ENSMPUP00000009583;em_score=1303.1;em_evalue=0.0;em_tcov=.;em_OGs=COG0033@1|root,KOG0625@2759|Eukaryota,38BW9@33154|Opisthokonta,3BG51@33208|Metazoa,3CV12@33213|Bilateria,480QK@7711|Chordata,48UXN@7742|Vertebrata,3JDKG@40674|Mammalia,3EIZN@33554|Carnivora;em_COG_cat=G;em_desc=Belongs to the phosphohexose mutase family;em_max_annot_lvl=33208|Metazoa;em_Preferred_name=PGM5;em_KEGG_ko=ko:K01835,ko:K15636;em_BRITE=ko00000,ko00001,ko00002,ko01000;em_PFAMs=PGM_PMM_I,PGM_PMM_II,PGM_PMM_III,PGM_PMM_IV;em_GOs=GO:0000271,GO:0001725,GO:0003674,GO:0003824,GO:0004614,GO:0005198,GO:0005575,GO:0005622,GO:0005623,GO:0005737,GO:0005829,GO:0005856,GO:0005886,GO:0005911,GO:0005912,GO:0005913,GO:0005914,GO:0005924,GO:0005925,GO:0005975,GO:0005976,GO:0005977,GO:0005978,GO:0005996,GO:0006006,GO:0006012,GO:0006073,GO:0006091,GO:0006112,GO:0008150,GO:0008152,GO:0009056,GO:0009058,GO:0009059,GO:0009250,GO:0009898,GO:0009987,GO:0014704,GO:0015629,GO:0015980,GO:0016010,GO:0016020,GO:0016051,GO:0016052,GO:0016853,GO:0016866,GO:0016868,GO:0019318,GO:0019320,GO:0019388,GO:0030016,GO:0030017,GO:0030018,GO:0030054,GO:0030055,GO:0031674,GO:0032432,GO:0032991,GO:0033692,GO:0034637,GO:0034645,GO:0042383,GO:0042641,GO:0043034,GO:0043170,GO:0043226,GO:0043228,GO:0043229,GO:0043232,GO:0043292,GO:0044042,GO:0044237,GO:0044238,GO:0044249,GO:0044260,GO:0044262,GO:0044264,GO:0044281,GO:0044282,GO:0044291,GO:0044422,GO:0044424,GO:0044425,GO:0044430,GO:0044444,GO:0044446,GO:0044449,GO:0044459,GO:0044464,GO:0046365,GO:0055114,GO:0070161,GO:0071704,GO:0071944,GO:0090665,GO:0097517,GO:0098552,GO:0098562,GO:0098796,GO:0098797,GO:0099080,GO:0099081,GO:0099512,GO:1901575,GO:1901576;em_EC=5.4.2.2;em_KEGG_Pathway=ko00010,ko00030,ko00052,ko00230,ko00500,ko00520,ko00521,ko01100,ko01110,ko01120,ko01130,map00010,map00030,map00052,map00230,map00500,map00520,map00521,map01100,map01110,map01120,map01130;em_KEGG_Module=M00549;em_KEGG_Reaction=R00959,R01057,R08639;em_KEGG_rclass=RC00408
HiC_scaffold_13	AUGUSTUS	intron	9537194	9557600	1.0	+	.	ID=g4793.t1.intron1;Parent=g4793.t1
HiC_scaffold_13	AUGUSTUS	exon	9557601	9557763	.	+	.	ID=g4793.t1.exon2;Parent=g4793.t1
HiC_scaffold_13	AUGUSTUS	CDS	9557601	9557763	1.0	+	0	ID=g4793.t1.CDS2;Parent=g4793.t1
HiC_scaffold_13	AUGUSTUS	intron	9557764	9564577	1.0	+	.	ID=g4793.t1.intron2;Parent=g4793.t1
HiC_scaffold_13	AUGUSTUS	exon	9564578	9564724	.	+	.	ID=g4793.t1.exon3;Parent=g4793.t1
HiC_scaffold_13	AUGUSTUS	CDS	9564578	9564724	1.0	+	2	ID=g4793.t1.CDS3;Parent=g4793.t1
HiC_scaffold_13	AUGUSTUS	intron	9564725	9567881	1.0	+	.	ID=g4793.t1.intron3;Parent=g4793.t1
HiC_scaffold_13	AUGUSTUS	exon	9567882	9568007	.	+	.	ID=g4793.t1.exon4;Parent=g4793.t1
HiC_scaffold_13	AUGUSTUS	CDS	9567882	9568007	1.0	+	2	ID=g4793.t1.CDS4;Parent=g4793.t1
HiC_scaffold_13	AUGUSTUS	intron	9568008	9582751	1.0	+	.	ID=g4793.t1.intron4;Parent=g4793.t1
HiC_scaffold_13	AUGUSTUS	exon	9582752	9582942	.	+	.	ID=g4793.t1.exon5;Parent=g4793.t1
HiC_scaffold_13	AUGUSTUS	CDS	9582752	9582942	1.0	+	2	ID=g4793.t1.CDS5;Parent=g4793.t1
HiC_scaffold_13	AUGUSTUS	intron	9582943	9583757	1.0	+	.	ID=g4793.t1.intron5;Parent=g4793.t1
HiC_scaffold_13	AUGUSTUS	exon	9583758	9583912	.	+	.	ID=g4793.t1.exon6;Parent=g4793.t1
HiC_scaffold_13	AUGUSTUS	CDS	9583758	9583912	1.0	+	0	ID=g4793.t1.CDS6;Parent=g4793.t1
HiC_scaffold_13	AUGUSTUS	intron	9583913	9659395	1.0	+	.	ID=g4793.t1.intron6;Parent=g4793.t1
HiC_scaffold_13	AUGUSTUS	exon	9659396	9659511	.	+	.	ID=g4793.t1.exon7;Parent=g4793.t1
HiC_scaffold_13	AUGUSTUS	CDS	9659396	9659511	1.0	+	1	ID=g4793.t1.CDS7;Parent=g4793.t1
HiC_scaffold_13	AUGUSTUS	intron	9659512	9679802	1.0	+	.	ID=g4793.t1.intron7;Parent=g4793.t1
HiC_scaffold_13	AUGUSTUS	exon	9679803	9679938	.	+	.	ID=g4793.t1.exon8;Parent=g4793.t1
HiC_scaffold_13	AUGUSTUS	CDS	9679803	9679938	1.0	+	2	ID=g4793.t1.CDS8;Parent=g4793.t1
HiC_scaffold_13	AUGUSTUS	intron	9679939	9684068	1.0	+	.	ID=g4793.t1.intron8;Parent=g4793.t1
HiC_scaffold_13	AUGUSTUS	exon	9684069	9684252	.	+	.	ID=g4793.t1.exon9;Parent=g4793.t1
HiC_scaffold_13	AUGUSTUS	CDS	9684069	9684252	1.0	+	1	ID=g4793.t1.CDS9;Parent=g4793.t1
HiC_scaffold_13	AUGUSTUS	intron	9684253	9698938	1.0	+	.	ID=g4793.t1.intron9;Parent=g4793.t1
HiC_scaffold_13	AUGUSTUS	exon	9698939	9699073	.	+	.	ID=g4793.t1.exon10;Parent=g4793.t1
HiC_scaffold_13	AUGUSTUS	CDS	9698939	9699073	1.0	+	0	ID=g4793.t1.CDS10;Parent=g4793.t1
HiC_scaffold_13	AUGUSTUS	intron	9699074	9732283	1.0	+	.	ID=g4793.t1.intron10;Parent=g4793.t1
HiC_scaffold_13	AUGUSTUS	exon	9732284	9732373	.	+	.	ID=g4793.t1.exon11;Parent=g4793.t1
HiC_scaffold_13	AUGUSTUS	CDS	9732284	9732373	1.0	+	0	ID=g4793.t1.CDS11;Parent=g4793.t1
HiC_scaffold_13	AUGUSTUS	stop_codon	9732371	9732373	.	+	0	ID=g4793.t1.stop1;Parent=g4793.t1
HiC_scaffold_13	AUGUSTUS	stop_codon	9738997	9738999	.	-	0	ID=g4794.t1.stop1;Parent=g4794.t1
HiC_scaffold_13	AUGUSTUS	exon	9738997	9739237	.	-	.	ID=g4794.t1.exon1;Parent=g4794.t1
HiC_scaffold_13	AUGUSTUS	CDS	9738997	9739237	1.0	-	1	ID=g4794.t1.CDS1;Parent=g4794.t1
HiC_scaffold_13	AUGUSTUS	gene	9738997	9743088	.	-	.	ID=g4794
HiC_scaffold_13	AUGUSTUS	mRNA	9738997	9743088	1.0	-	.	ID=g4794.t1;Parent=g4794;em_target=9668.ENSMPUP00000009577;em_score=354.1;em_evalue=3.5e-109;em_tcov=.;em_OGs=2CEHJ@1|root,2S6KQ@2759|Eukaryota,3A2UK@33154|Opisthokonta,3BQ9V@33208|Metazoa,3D6HA@33213|Bilateria,48E1M@7711|Chordata,49B75@7742|Vertebrata,3JGH6@40674|Mammalia,3EH4Q@33554|Carnivora;em_COG_cat=S;em_desc=Transmembrane protein 252;em_max_annot_lvl=33208|Metazoa;em_Preferred_name=TMEM252;em_PFAMs=TMEM252;em_GOs=
HiC_scaffold_13	AUGUSTUS	intron	9739238	9742810	1.0	-	.	ID=g4794.t1.intron1;Parent=g4794.t1
HiC_scaffold_13	AUGUSTUS	exon	9742811	9743088	.	-	.	ID=g4794.t1.exon2;Parent=g4794.t1
HiC_scaffold_13	AUGUSTUS	CDS	9742811	9743088	1.0	-	0	ID=g4794.t1.CDS2;Parent=g4794.t1
HiC_scaffold_13	AUGUSTUS	start_codon	9743086	9743088	.	-	0	ID=g4794.t1.start1;Parent=g4794.t1
HiC_scaffold_13	GeneMark.hmm3	start_codon	9956718	9956720	.	+	0	ID=g4795.t1.start1;Parent=g4795.t1
HiC_scaffold_13	GeneMark.hmm3	gene	9956718	9956767	.	+	.	ID=g4795
HiC_scaffold_13	GeneMark.hmm3	mRNA	9956718	9956767	.	+	.	ID=g4795.t1;Parent=g4795
HiC_scaffold_13	GeneMark.hmm3	CDS	9956718	9956767	.	+	0	ID=g4795.t1.CDS1;Parent=g4795.t1
HiC_scaffold_13	GeneMark.hmm3	exon	9956718	9956767	.	+	0	ID=g4795.t1.exon1;Parent=g4795.t1
HiC_scaffold_13	gmst	start_codon	9956843	9956845	101.797622	+	0	ID=g4796.t1.start1;Parent=g4796.t1
HiC_scaffold_13	gmst	gene	9956843	9957706	.	+	.	ID=g4796
HiC_scaffold_13	gmst	mRNA	9956843	9957706	.	+	.	ID=g4796.t1;Parent=g4796;em_target=9707.XP_004397584.1;em_score=627.8;em_evalue=7.8e-192;em_tcov=.;em_OGs=28KW1@1|root,2QTCH@2759|Eukaryota,38E8X@33154|Opisthokonta,3BAWS@33208|Metazoa,3CZS7@33213|Bilateria,47ZHR@7711|Chordata,48ZQZ@7742|Vertebrata,3JA7Z@40674|Mammalia,3EPF6@33554|Carnivora;em_COG_cat=S;em_desc=Family with sequence similarity 122A;em_max_annot_lvl=33208|Metazoa;em_Preferred_name=FAM122A
HiC_scaffold_13	gmst	CDS	9956843	9957706	101.797622	+	0	ID=g4796.t1.CDS1;Parent=g4796.t1
HiC_scaffold_13	gmst	exon	9956843	9957706	101.797622	+	0	ID=g4796.t1.exon1;Parent=g4796.t1
HiC_scaffold_13	gmst	stop_codon	9957704	9957706	101.797622	+	0	ID=g4796.t1.stop1;Parent=g4796.t1
HiC_scaffold_13	gmst	stop_codon	10136891	10136893	22.505625	-	0	ID=g4797.t1.stop1;Parent=g4797.t1
HiC_scaffold_13	gmst	CDS	10136891	10136998	22.505625	-	0	ID=g4797.t1.CDS1;Parent=g4797.t1
HiC_scaffold_13	gmst	exon	10136891	10136998	22.505625	-	0	ID=g4797.t1.exon1;Parent=g4797.t1
HiC_scaffold_13	gmst	gene	10136891	10139959	.	-	.	ID=g4797
HiC_scaffold_13	gmst	mRNA	10136891	10139959	.	-	.	ID=g4797.t1;Parent=g4797
HiC_scaffold_13	gmst	intron	10136999	10137355	22.505625	-	0	ID=g4797.t1.intron1;Parent=g4797.t1
HiC_scaffold_13	gmst	CDS	10137356	10137521	22.505625	-	1	ID=g4797.t1.CDS2;Parent=g4797.t1
HiC_scaffold_13	gmst	exon	10137356	10137521	22.505625	-	1	ID=g4797.t1.exon2;Parent=g4797.t1
HiC_scaffold_13	gmst	intron	10137522	10139930	22.505625	-	0	ID=g4797.t1.intron2;Parent=g4797.t1
HiC_scaffold_13	gmst	CDS	10139931	10139959	22.505625	-	0	ID=g4797.t1.CDS3;Parent=g4797.t1
HiC_scaffold_13	gmst	exon	10139931	10139959	22.505625	-	0	ID=g4797.t1.exon3;Parent=g4797.t1
HiC_scaffold_13	gmst	start_codon	10139957	10139959	22.505625	-	0	ID=g4797.t1.start1;Parent=g4797.t1
HiC_scaffold_13	AUGUSTUS	start_codon	10221036	10221038	.	+	0	ID=g4798.t1.start1;Parent=g4798.t1
HiC_scaffold_13	AUGUSTUS	exon	10221036	10221203	.	+	.	ID=g4798.t1.exon1;Parent=g4798.t1
HiC_scaffold_13	AUGUSTUS	CDS	10221036	10221203	1.0	+	0	ID=g4798.t1.CDS1;Parent=g4798.t1
HiC_scaffold_13	AUGUSTUS	gene	10221036	10238265	.	+	.	ID=g4798
HiC_scaffold_13	AUGUSTUS	mRNA	10221036	10238265	1.0	+	.	ID=g4798.t1;Parent=g4798;em_target=9707.XP_004397585.1;em_score=424.1;em_evalue=3.4e-130;em_tcov=.;em_OGs=COG1965@1|root,KOG3413@2759|Eukaryota,3A3XZ@33154|Opisthokonta,3BSU9@33208|Metazoa,3D9KP@33213|Bilateria,48CTF@7711|Chordata,4990C@7742|Vertebrata,3J7YK@40674|Mammalia,3ES19@33554|Carnivora;em_COG_cat=P;em_desc=Frataxin;em_max_annot_lvl=33208|Metazoa;em_Preferred_name=FXN;em_EC=1.16.3.1;em_KEGG_ko=ko:K19054;em_KEGG_Pathway=ko00860,map00860;em_KEGG_Reaction=R00078;em_KEGG_rclass=RC02758;em_BRITE=ko00000,ko00001,ko01000,ko03029;em_PFAMs=Frataxin_Cyay;em_GOs=GO:0000302,GO:0000303,GO:0000305,GO:0001558,GO:0002119,GO:0002164,GO:0003008,GO:0003674,GO:0003824,GO:0004322,GO:0005488,GO:0005506,GO:0005515,GO:0005575,GO:0005622,GO:0005623,GO:0005737,GO:0005739,GO:0005759,GO:0005829,GO:0006091,GO:0006119,GO:0006139,GO:0006163,GO:0006464,GO:0006508,GO:0006629,GO:0006725,GO:0006753,GO:0006778,GO:0006779,GO:0006783,GO:0006790,GO:0006793,GO:0006796,GO:0006807,GO:0006810,GO:0006873,GO:0006875,GO:0006879,GO:0006928,GO:0006950,GO:0006979,GO:0006996,GO:0007005,GO:0007017,GO:0007018,GO:0007275,GO:0007399,GO:0007553,GO:0007554,GO:0007568,GO:0007600,GO:0007610,GO:0007626,GO:0007628,GO:0008016,GO:0008088,GO:0008150,GO:0008152,GO:0008198,GO:0008199,GO:0008284,GO:0008340,GO:0008344,GO:0008361,GO:0009056,GO:0009058,GO:0009060,GO:0009117,GO:0009123,GO:0009126,GO:0009141,GO:0009144,GO:0009150,GO:0009161,GO:0009167,GO:0009199,GO:0009205,GO:0009259,GO:0009636,GO:0009790,GO:0009791,GO:0009792,GO:0009889,GO:0009891,GO:0009893,GO:0009966,GO:0009968,GO:0009987,GO:0010033,GO:0010035,GO:0010038,GO:0010039,GO:0010259,GO:0010467,GO:0010565,GO:0010566,GO:0010639,GO:0010646,GO:0010648,GO:0010720,GO:0010722,GO:0010769,GO:0010770,GO:0010817,GO:0010821,GO:0010823,GO:0010893,GO:0010941,GO:0010970,GO:0010975,GO:0010976,GO:0014070,GO:0015980,GO:0016042,GO:0016043,GO:0016226,GO:0016310,GO:0016485,GO:0016491,GO:0016530,GO:0016540,GO:0016722,GO:0016724,GO:0017144,GO:0018130,GO:0018282,GO:0018283,GO:0019216,GO:0019218,GO:0019222,GO:0019230,GO:0019438,GO:0019538,GO:0019637,GO:0019693,GO:0019725,GO:0019896,GO:0019899,GO:0022008,GO:0022603,GO:0022604,GO:0022607,GO:0023051,GO:0023057,GO:0030003,GO:0030154,GO:0030307,GO:0030516,GO:0030534,GO:0030705,GO:0031163,GO:0031323,GO:0031325,GO:0031326,GO:0031328,GO:0031344,GO:0031346,GO:0031974,GO:0032350,GO:0032352,GO:0032501,GO:0032502,GO:0032535,GO:0032991,GO:0033013,GO:0033014,GO:0033043,GO:0033554,GO:0034599,GO:0034614,GO:0034641,GO:0034643,GO:0034986,GO:0035690,GO:0036211,GO:0040008,GO:0040014,GO:0040015,GO:0042127,GO:0042168,GO:0042221,GO:0042391,GO:0042440,GO:0042493,GO:0042542,GO:0042592,GO:0042981,GO:0043066,GO:0043067,GO:0043069,GO:0043085,GO:0043167,GO:0043169,GO:0043170,GO:0043226,GO:0043227,GO:0043229,GO:0043231,GO:0043233,GO:0043412,GO:0044057,GO:0044085,GO:0044093,GO:0044237,GO:0044238,GO:0044249,GO:0044260,GO:0044267,GO:0044271,GO:0044281,GO:0044422,GO:0044424,GO:0044429,GO:0044444,GO:0044445,GO:0044446,GO:0044464,GO:0045333,GO:0045595,GO:0045597,GO:0045664,GO:0045666,GO:0045773,GO:0045823,GO:0045834,GO:0045926,GO:0045927,GO:0045940,GO:0045966,GO:0045998,GO:0046034,GO:0046148,GO:0046483,GO:0046620,GO:0046621,GO:0046677,GO:0046872,GO:0046885,GO:0046886,GO:0046889,GO:0046890,GO:0046907,GO:0046914,GO:0046916,GO:0047497,GO:0048037,GO:0048518,GO:0048519,GO:0048522,GO:0048523,GO:0048580,GO:0048582,GO:0048583,GO:0048585,GO:0048638,GO:0048639,GO:0048640,GO:0048699,GO:0048731,GO:0048856,GO:0048869,GO:0048878,GO:0050767,GO:0050769,GO:0050770,GO:0050772,GO:0050789,GO:0050790,GO:0050793,GO:0050794,GO:0050801,GO:0050810,GO:0050877,GO:0050884,GO:0050896,GO:0050905,GO:0051093,GO:0051094,GO:0051128,GO:0051129,GO:0051130,GO:0051179,GO:0051186,GO:0051188,GO:0051234,GO:0051239,GO:0051240,GO:0051241,GO:0051339,GO:0051341,GO:0051349,GO:0051353,GO:0051536,GO:0051537,GO:0051540,GO:0051604,GO:0051640,GO:0051641,GO:0051646,GO:0051649,GO:0051654,GO:0051656,GO:0051716,GO:0051881,GO:0051960,GO:0051962,GO:0055065,GO:0055072,GO:0055076,GO:0055080,GO:0055082,GO:0055086,GO:0055114,GO:0060284,GO:0060548,GO:0061387,GO:0062012,GO:0062013,GO:0065007,GO:0065008,GO:0065009,GO:0070013,GO:0070301,GO:0070887,GO:0071236,GO:0071704,GO:0071840,GO:0072384,GO:0072521,GO:0080090,GO:0090030,GO:0090031,GO:0090066,GO:0090199,GO:0090201,GO:0090659,GO:0097237,GO:0098771,GO:0098930,GO:0099111,GO:0120035,GO:0140104,GO:1901135,GO:1901360,GO:1901362,GO:1901564,GO:1901566,GO:1901575,GO:1901576,GO:1901700,GO:1901701,GO:1903522,GO:1903524,GO:1904229,GO:1904231,GO:1904232,GO:1904234,GO:1990221,GO:2000026,GO:2001233,GO:2001234
HiC_scaffold_13	AUGUSTUS	intron	10221204	10226887	1.0	+	.	ID=g4798.t1.intron1;Parent=g4798.t1
HiC_scaffold_13	AUGUSTUS	exon	10226888	10226985	.	+	.	ID=g4798.t1.exon2;Parent=g4798.t1
HiC_scaffold_13	AUGUSTUS	CDS	10226888	10226985	1.0	+	0	ID=g4798.t1.CDS2;Parent=g4798.t1
HiC_scaffold_13	AUGUSTUS	intron	10226986	10229309	1.0	+	.	ID=g4798.t1.intron2;Parent=g4798.t1
HiC_scaffold_13	AUGUSTUS	exon	10229310	10229430	.	+	.	ID=g4798.t1.exon3;Parent=g4798.t1
HiC_scaffold_13	AUGUSTUS	CDS	10229310	10229430	1.0	+	1	ID=g4798.t1.CDS3;Parent=g4798.t1
HiC_scaffold_13	AUGUSTUS	intron	10229431	10235440	1.0	+	.	ID=g4798.t1.intron3;Parent=g4798.t1
HiC_scaffold_13	AUGUSTUS	exon	10235441	10235538	.	+	.	ID=g4798.t1.exon4;Parent=g4798.t1
HiC_scaffold_13	AUGUSTUS	CDS	10235441	10235538	1.0	+	0	ID=g4798.t1.CDS4;Parent=g4798.t1
HiC_scaffold_13	AUGUSTUS	intron	10235539	10238114	1.0	+	.	ID=g4798.t1.intron4;Parent=g4798.t1
HiC_scaffold_13	AUGUSTUS	exon	10238115	10238265	.	+	.	ID=g4798.t1.exon5;Parent=g4798.t1
HiC_scaffold_13	AUGUSTUS	CDS	10238115	10238265	1.0	+	1	ID=g4798.t1.CDS5;Parent=g4798.t1
HiC_scaffold_13	AUGUSTUS	stop_codon	10238263	10238265	.	+	0	ID=g4798.t1.stop1;Parent=g4798.t1
HiC_scaffold_13	AUGUSTUS	stop_codon	10287563	10287565	.	-	0	ID=g4799.t1.stop1;Parent=g4799.t1
HiC_scaffold_13	AUGUSTUS	exon	10287563	10287624	.	-	.	ID=g4799.t1.exon1;Parent=g4799.t1
HiC_scaffold_13	AUGUSTUS	CDS	10287563	10287624	1.0	-	2	ID=g4799.t1.CDS1;Parent=g4799.t1
HiC_scaffold_13	AUGUSTUS	gene	10287563	10288667	.	-	.	ID=g4799
HiC_scaffold_13	AUGUSTUS	mRNA	10287563	10288667	0.94	-	.	ID=g4799.t1;Parent=g4799
HiC_scaffold_13	AUGUSTUS	intron	10287625	10288234	1.0	-	.	ID=g4799.t1.intron1;Parent=g4799.t1
HiC_scaffold_13	AUGUSTUS	exon	10288235	10288667	.	-	.	ID=g4799.t1.exon2;Parent=g4799.t1
HiC_scaffold_13	AUGUSTUS	CDS	10288235	10288667	0.94	-	0	ID=g4799.t1.CDS2;Parent=g4799.t1
HiC_scaffold_13	AUGUSTUS	start_codon	10288665	10288667	.	-	0	ID=g4799.t1.start1;Parent=g4799.t1
HiC_scaffold_13	AUGUSTUS	start_codon	10333087	10333089	.	+	0	ID=g4800.t1.start1;Parent=g4800.t1
HiC_scaffold_13	AUGUSTUS	start_codon	10333087	10333089	.	+	0	ID=g4800.t2.start1;Parent=g4800.t2
HiC_scaffold_13	AUGUSTUS	exon	10333087	10333146	.	+	.	ID=g4800.t1.exon1;Parent=g4800.t1
HiC_scaffold_13	AUGUSTUS	exon	10333087	10333146	.	+	.	ID=g4800.t2.exon1;Parent=g4800.t2
HiC_scaffold_13	AUGUSTUS	CDS	10333087	10333146	0.51	+	0	ID=g4800.t1.CDS1;Parent=g4800.t1
HiC_scaffold_13	AUGUSTUS	CDS	10333087	10333146	0.55	+	0	ID=g4800.t2.CDS1;Parent=g4800.t2
HiC_scaffold_13	AUGUSTUS	gene	10333087	10401755	.	+	.	ID=g4800
HiC_scaffold_13	AUGUSTUS	mRNA	10333087	10401755	0.51	+	.	ID=g4800.t1;Parent=g4800;em_target=9612.ENSCAFP00000002794;em_score=2370.4;em_evalue=0.0;em_tcov=.;em_OGs=KOG3580@1|root,KOG3580@2759|Eukaryota,38BH5@33154|Opisthokonta,3BEZ5@33208|Metazoa,3CW8I@33213|Bilateria,483CG@7711|Chordata,48ZHZ@7742|Vertebrata,3J6ZM@40674|Mammalia,3ETCZ@33554|Carnivora;em_COG_cat=T;em_desc=Tight junction protein;em_max_annot_lvl=33208|Metazoa;em_Preferred_name=TJP2;em_KEGG_ko=ko:K05701,ko:K06098;em_KEGG_Pathway=ko04520,ko04530,ko04540,ko05110,ko05120,ko05132,map04520,map04530,map04540,map05110,map05120,map05132;em_BRITE=ko00000,ko00001,ko04812;em_PFAMs=Guanylate_kin,PDZ,SH3_2,ZU5;em_GOs=GO:0000165,GO:0001654,GO:0001700,GO:0001708,GO:0001745,GO:0001763,GO:0001885,GO:0001932,GO:0002009,GO:0002064,GO:0002682,GO:0002683,GO:0002761,GO:0002762,GO:0003008,GO:0003158,GO:0003674,GO:0003824,GO:0004385,GO:0005488,GO:0005515,GO:0005575,GO:0005622,GO:0005623,GO:0005634,GO:0005654,GO:0005737,GO:0005829,GO:0005886,GO:0005911,GO:0005912,GO:0005913,GO:0005917,GO:0005921,GO:0005923,GO:0005938,GO:0006139,GO:0006163,GO:0006464,GO:0006468,GO:0006725,GO:0006753,GO:0006793,GO:0006796,GO:0006807,GO:0006810,GO:0006950,GO:0006996,GO:0007010,GO:0007015,GO:0007043,GO:0007154,GO:0007155,GO:0007163,GO:0007165,GO:0007166,GO:0007219,GO:0007254,GO:0007275,GO:0007391,GO:0007423,GO:0007424,GO:0007444,GO:0007586,GO:0008022,GO:0008104,GO:0008150,GO:0008152,GO:0008258,GO:0008360,GO:0009058,GO:0009116,GO:0009117,GO:0009119,GO:0009123,GO:0009126,GO:0009132,GO:0009135,GO:0009150,GO:0009161,GO:0009165,GO:0009167,GO:0009179,GO:0009185,GO:0009259,GO:0009653,GO:0009790,GO:0009792,GO:0009887,GO:0009888,GO:0009966,GO:0009986,GO:0009987,GO:0010033,GO:0010035,GO:0010038,GO:0010646,GO:0010721,GO:0016020,GO:0016043,GO:0016301,GO:0016310,GO:0016323,GO:0016331,GO:0016476,GO:0016740,GO:0016772,GO:0016776,GO:0018130,GO:0019205,GO:0019220,GO:0019221,GO:0019222,GO:0019438,GO:0019538,GO:0019637,GO:0019693,GO:0019899,GO:0019904,GO:0022416,GO:0022600,GO:0022603,GO:0022604,GO:0022607,GO:0022610,GO:0023014,GO:0023051,GO:0023052,GO:0030029,GO:0030036,GO:0030054,GO:0030154,GO:0030155,GO:0030424,GO:0030674,GO:0030855,GO:0031098,GO:0031323,GO:0031399,GO:0031410,GO:0031625,GO:0031974,GO:0031981,GO:0031982,GO:0032268,GO:0032501,GO:0032502,GO:0032872,GO:0033036,GO:0033209,GO:0033554,GO:0034097,GO:0034329,GO:0034330,GO:0034332,GO:0034333,GO:0034612,GO:0034613,GO:0034641,GO:0034654,GO:0035146,GO:0035147,GO:0035153,GO:0035156,GO:0035220,GO:0035239,GO:0035295,GO:0035329,GO:0035556,GO:0036056,GO:0036058,GO:0036059,GO:0036211,GO:0042221,GO:0042278,GO:0042325,GO:0042995,GO:0043005,GO:0043170,GO:0043226,GO:0043227,GO:0043229,GO:0043231,GO:0043233,GO:0043296,GO:0043297,GO:0043408,GO:0043412,GO:0044085,GO:0044237,GO:0044238,GO:0044249,GO:0044260,GO:0044267,GO:0044271,GO:0044281,GO:0044389,GO:0044422,GO:0044424,GO:0044425,GO:0044428,GO:0044444,GO:0044446,GO:0044459,GO:0044464,GO:0045165,GO:0045176,GO:0045177,GO:0045216,GO:0045446,GO:0045595,GO:0045596,GO:0045637,GO:0045638,GO:0045670,GO:0045671,GO:0045995,GO:0046037,GO:0046128,GO:0046328,GO:0046483,GO:0046710,GO:0046940,GO:0048468,GO:0048513,GO:0048519,GO:0048523,GO:0048583,GO:0048592,GO:0048598,GO:0048729,GO:0048731,GO:0048749,GO:0048754,GO:0048856,GO:0048869,GO:0050145,GO:0050699,GO:0050789,GO:0050793,GO:0050794,GO:0050839,GO:0050892,GO:0050896,GO:0051093,GO:0051128,GO:0051171,GO:0051174,GO:0051179,GO:0051234,GO:0051239,GO:0051241,GO:0051246,GO:0051403,GO:0051592,GO:0051641,GO:0051716,GO:0055086,GO:0060090,GO:0060255,GO:0060284,GO:0060429,GO:0060446,GO:0060541,GO:0060562,GO:0061028,GO:0061138,GO:0065007,GO:0065008,GO:0070013,GO:0070160,GO:0070161,GO:0070302,GO:0070727,GO:0070830,GO:0070887,GO:0071241,GO:0071248,GO:0071277,GO:0071310,GO:0071345,GO:0071356,GO:0071704,GO:0071840,GO:0071847,GO:0071944,GO:0072521,GO:0072697,GO:0080090,GO:0080134,GO:0080135,GO:0090407,GO:0090557,GO:0090559,GO:0090596,GO:0097435,GO:0097458,GO:0097708,GO:0098590,GO:0098609,GO:0099568,GO:0120025,GO:1901068,GO:1901135,GO:1901293,GO:1901360,GO:1901362,GO:1901564,GO:1901576,GO:1901657,GO:1902105,GO:1902106,GO:1902531,GO:1903010,GO:1903011,GO:1903706,GO:1903707,GO:1990778,GO:2000026,GO:2001204,GO:2001205
HiC_scaffold_13	AUGUSTUS	mRNA	10333087	10401755	0.55	+	.	ID=g4800.t2;Parent=g4800;em_target=9612.ENSCAFP00000002794;em_score=2480.6;em_evalue=0.0;em_tcov=.;em_OGs=KOG3580@1|root,KOG3580@2759|Eukaryota,38BH5@33154|Opisthokonta,3BEZ5@33208|Metazoa,3CW8I@33213|Bilateria,483CG@7711|Chordata,48ZHZ@7742|Vertebrata,3J6ZM@40674|Mammalia,3ETCZ@33554|Carnivora;em_COG_cat=T;em_desc=Tight junction protein;em_max_annot_lvl=33208|Metazoa;em_Preferred_name=TJP2;em_KEGG_ko=ko:K05701,ko:K06098;em_KEGG_Pathway=ko04520,ko04530,ko04540,ko05110,ko05120,ko05132,map04520,map04530,map04540,map05110,map05120,map05132;em_BRITE=ko00000,ko00001,ko04812;em_PFAMs=Guanylate_kin,PDZ,SH3_2,ZU5;em_GOs=GO:0000165,GO:0001654,GO:0001700,GO:0001708,GO:0001745,GO:0001763,GO:0001885,GO:0001932,GO:0002009,GO:0002064,GO:0002682,GO:0002683,GO:0002761,GO:0002762,GO:0003008,GO:0003158,GO:0003674,GO:0003824,GO:0004385,GO:0005488,GO:0005515,GO:0005575,GO:0005622,GO:0005623,GO:0005634,GO:0005654,GO:0005737,GO:0005829,GO:0005886,GO:0005911,GO:0005912,GO:0005913,GO:0005917,GO:0005921,GO:0005923,GO:0005938,GO:0006139,GO:0006163,GO:0006464,GO:0006468,GO:0006725,GO:0006753,GO:0006793,GO:0006796,GO:0006807,GO:0006810,GO:0006950,GO:0006996,GO:0007010,GO:0007015,GO:0007043,GO:0007154,GO:0007155,GO:0007163,GO:0007165,GO:0007166,GO:0007219,GO:0007254,GO:0007275,GO:0007391,GO:0007423,GO:0007424,GO:0007444,GO:0007586,GO:0008022,GO:0008104,GO:0008150,GO:0008152,GO:0008258,GO:0008360,GO:0009058,GO:0009116,GO:0009117,GO:0009119,GO:0009123,GO:0009126,GO:0009132,GO:0009135,GO:0009150,GO:0009161,GO:0009165,GO:0009167,GO:0009179,GO:0009185,GO:0009259,GO:0009653,GO:0009790,GO:0009792,GO:0009887,GO:0009888,GO:0009966,GO:0009986,GO:0009987,GO:0010033,GO:0010035,GO:0010038,GO:0010646,GO:0010721,GO:0016020,GO:0016043,GO:0016301,GO:0016310,GO:0016323,GO:0016331,GO:0016476,GO:0016740,GO:0016772,GO:0016776,GO:0018130,GO:0019205,GO:0019220,GO:0019221,GO:0019222,GO:0019438,GO:0019538,GO:0019637,GO:0019693,GO:0019899,GO:0019904,GO:0022416,GO:0022600,GO:0022603,GO:0022604,GO:0022607,GO:0022610,GO:0023014,GO:0023051,GO:0023052,GO:0030029,GO:0030036,GO:0030054,GO:0030154,GO:0030155,GO:0030424,GO:0030674,GO:0030855,GO:0031098,GO:0031323,GO:0031399,GO:0031410,GO:0031625,GO:0031974,GO:0031981,GO:0031982,GO:0032268,GO:0032501,GO:0032502,GO:0032872,GO:0033036,GO:0033209,GO:0033554,GO:0034097,GO:0034329,GO:0034330,GO:0034332,GO:0034333,GO:0034612,GO:0034613,GO:0034641,GO:0034654,GO:0035146,GO:0035147,GO:0035153,GO:0035156,GO:0035220,GO:0035239,GO:0035295,GO:0035329,GO:0035556,GO:0036056,GO:0036058,GO:0036059,GO:0036211,GO:0042221,GO:0042278,GO:0042325,GO:0042995,GO:0043005,GO:0043170,GO:0043226,GO:0043227,GO:0043229,GO:0043231,GO:0043233,GO:0043296,GO:0043297,GO:0043408,GO:0043412,GO:0044085,GO:0044237,GO:0044238,GO:0044249,GO:0044260,GO:0044267,GO:0044271,GO:0044281,GO:0044389,GO:0044422,GO:0044424,GO:0044425,GO:0044428,GO:0044444,GO:0044446,GO:0044459,GO:0044464,GO:0045165,GO:0045176,GO:0045177,GO:0045216,GO:0045446,GO:0045595,GO:0045596,GO:0045637,GO:0045638,GO:0045670,GO:0045671,GO:0045995,GO:0046037,GO:0046128,GO:0046328,GO:0046483,GO:0046710,GO:0046940,GO:0048468,GO:0048513,GO:0048519,GO:0048523,GO:0048583,GO:0048592,GO:0048598,GO:0048729,GO:0048731,GO:0048749,GO:0048754,GO:0048856,GO:0048869,GO:0050145,GO:0050699,GO:0050789,GO:0050793,GO:0050794,GO:0050839,GO:0050892,GO:0050896,GO:0051093,GO:0051128,GO:0051171,GO:0051174,GO:0051179,GO:0051234,GO:0051239,GO:0051241,GO:0051246,GO:0051403,GO:0051592,GO:0051641,GO:0051716,GO:0055086,GO:0060090,GO:0060255,GO:0060284,GO:0060429,GO:0060446,GO:0060541,GO:0060562,GO:0061028,GO:0061138,GO:0065007,GO:0065008,GO:0070013,GO:0070160,GO:0070161,GO:0070302,GO:0070727,GO:0070830,GO:0070887,GO:0071241,GO:0071248,GO:0071277,GO:0071310,GO:0071345,GO:0071356,GO:0071704,GO:0071840,GO:0071847,GO:0071944,GO:0072521,GO:0072697,GO:0080090,GO:0080134,GO:0080135,GO:0090407,GO:0090557,GO:0090559,GO:0090596,GO:0097435,GO:0097458,GO:0097708,GO:0098590,GO:0098609,GO:0099568,GO:0120025,GO:1901068,GO:1901135,GO:1901293,GO:1901360,GO:1901362,GO:1901564,GO:1901576,GO:1901657,GO:1902105,GO:1902106,GO:1902531,GO:1903010,GO:1903011,GO:1903706,GO:1903707,GO:1990778,GO:2000026,GO:2001204,GO:2001205
HiC_scaffold_13	AUGUSTUS	intron	10333147	10368636	1.0	+	.	ID=g4800.t1.intron1;Parent=g4800.t1
HiC_scaffold_13	AUGUSTUS	intron	10333147	10368636	1.0	+	.	ID=g4800.t2.intron1;Parent=g4800.t2
HiC_scaffold_13	GeneMark.hmm3	start_codon	10359751	10359753	.	+	0	ID=g4800.t3.start1;Parent=g4800.t3
HiC_scaffold_13	GeneMark.hmm3	CDS	10359751	10359822	.	+	0	ID=g4800.t3.CDS1;Parent=g4800.t3
HiC_scaffold_13	GeneMark.hmm3	exon	10359751	10359822	.	+	0	ID=g4800.t3.exon1;Parent=g4800.t3
HiC_scaffold_13	GeneMark.hmm3	mRNA	10359751	10401755	.	+	.	ID=g4800.t3;Parent=g4800;em_target=9646.ENSAMEP00000007343;em_score=2489.2;em_evalue=0.0;em_tcov=.;em_OGs=KOG3580@1|root,KOG3580@2759|Eukaryota,38BH5@33154|Opisthokonta,3BEZ5@33208|Metazoa,3CW8I@33213|Bilateria,483CG@7711|Chordata,48ZHZ@7742|Vertebrata,3J6ZM@40674|Mammalia,3ETCZ@33554|Carnivora;em_COG_cat=T;em_desc=Tight junction protein;em_max_annot_lvl=33208|Metazoa;em_Preferred_name=TJP2;em_KEGG_ko=ko:K05701,ko:K06098;em_KEGG_Pathway=ko04520,ko04530,ko04540,ko05110,ko05120,ko05132,map04520,map04530,map04540,map05110,map05120,map05132;em_BRITE=ko00000,ko00001,ko04812;em_PFAMs=Guanylate_kin,PDZ,SH3_2,ZU5;em_GOs=GO:0000165,GO:0001654,GO:0001700,GO:0001708,GO:0001745,GO:0001763,GO:0001885,GO:0001932,GO:0002009,GO:0002064,GO:0002682,GO:0002683,GO:0002761,GO:0002762,GO:0003008,GO:0003158,GO:0003674,GO:0003824,GO:0004385,GO:0005488,GO:0005515,GO:0005575,GO:0005622,GO:0005623,GO:0005634,GO:0005654,GO:0005737,GO:0005829,GO:0005886,GO:0005911,GO:0005912,GO:0005913,GO:0005917,GO:0005921,GO:0005923,GO:0005938,GO:0006139,GO:0006163,GO:0006464,GO:0006468,GO:0006725,GO:0006753,GO:0006793,GO:0006796,GO:0006807,GO:0006810,GO:0006950,GO:0006996,GO:0007010,GO:0007015,GO:0007043,GO:0007154,GO:0007155,GO:0007163,GO:0007165,GO:0007166,GO:0007219,GO:0007254,GO:0007275,GO:0007391,GO:0007423,GO:0007424,GO:0007444,GO:0007586,GO:0008022,GO:0008104,GO:0008150,GO:0008152,GO:0008258,GO:0008360,GO:0009058,GO:0009116,GO:0009117,GO:0009119,GO:0009123,GO:0009126,GO:0009132,GO:0009135,GO:0009150,GO:0009161,GO:0009165,GO:0009167,GO:0009179,GO:0009185,GO:0009259,GO:0009653,GO:0009790,GO:0009792,GO:0009887,GO:0009888,GO:0009966,GO:0009986,GO:0009987,GO:0010033,GO:0010646,GO:0010721,GO:0016020,GO:0016043,GO:0016301,GO:0016310,GO:0016323,GO:0016331,GO:0016476,GO:0016740,GO:0016772,GO:0016776,GO:0018130,GO:0019205,GO:0019220,GO:0019221,GO:0019222,GO:0019438,GO:0019538,GO:0019637,GO:0019693,GO:0019899,GO:0019904,GO:0022416,GO:0022600,GO:0022603,GO:0022604,GO:0022607,GO:0022610,GO:0023014,GO:0023051,GO:0023052,GO:0030029,GO:0030036,GO:0030054,GO:0030154,GO:0030155,GO:0030424,GO:0030674,GO:0030855,GO:0031098,GO:0031323,GO:0031399,GO:0031625,GO:0031974,GO:0031981,GO:0032268,GO:0032501,GO:0032502,GO:0032872,GO:0033036,GO:0033209,GO:0033554,GO:0034097,GO:0034329,GO:0034330,GO:0034332,GO:0034333,GO:0034612,GO:0034613,GO:0034641,GO:0034654,GO:0035146,GO:0035147,GO:0035153,GO:0035156,GO:0035220,GO:0035239,GO:0035295,GO:0035329,GO:0035556,GO:0036056,GO:0036058,GO:0036059,GO:0036211,GO:0042221,GO:0042278,GO:0042325,GO:0042995,GO:0043005,GO:0043170,GO:0043226,GO:0043227,GO:0043229,GO:0043231,GO:0043233,GO:0043296,GO:0043408,GO:0043412,GO:0044085,GO:0044237,GO:0044238,GO:0044249,GO:0044260,GO:0044267,GO:0044271,GO:0044281,GO:0044389,GO:0044422,GO:0044424,GO:0044425,GO:0044428,GO:0044444,GO:0044446,GO:0044459,GO:0044464,GO:0045165,GO:0045176,GO:0045177,GO:0045216,GO:0045446,GO:0045595,GO:0045596,GO:0045637,GO:0045638,GO:0045670,GO:0045671,GO:0045995,GO:0046037,GO:0046128,GO:0046328,GO:0046483,GO:0046710,GO:0046940,GO:0048468,GO:0048513,GO:0048519,GO:0048523,GO:0048583,GO:0048592,GO:0048598,GO:0048729,GO:0048731,GO:0048749,GO:0048754,GO:0048856,GO:0048869,GO:0050145,GO:0050699,GO:0050789,GO:0050793,GO:0050794,GO:0050839,GO:0050892,GO:0050896,GO:0051093,GO:0051128,GO:0051171,GO:0051174,GO:0051179,GO:0051234,GO:0051239,GO:0051241,GO:0051246,GO:0051403,GO:0051641,GO:0051716,GO:0055086,GO:0060090,GO:0060255,GO:0060284,GO:0060429,GO:0060446,GO:0060541,GO:0060562,GO:0061028,GO:0061138,GO:0065007,GO:0065008,GO:0070013,GO:0070160,GO:0070161,GO:0070302,GO:0070727,GO:0070887,GO:0071310,GO:0071345,GO:0071356,GO:0071704,GO:0071840,GO:0071847,GO:0071944,GO:0072521,GO:0072697,GO:0080090,GO:0080134,GO:0080135,GO:0090407,GO:0090557,GO:0090559,GO:0090596,GO:0097435,GO:0097458,GO:0098590,GO:0098609,GO:0099568,GO:0120025,GO:1901068,GO:1901135,GO:1901293,GO:1901360,GO:1901362,GO:1901564,GO:1901576,GO:1901657,GO:1902105,GO:1902106,GO:1902531,GO:1903010,GO:1903011,GO:1903706,GO:1903707,GO:1990778,GO:2000026,GO:2001204,GO:2001205
HiC_scaffold_13	GeneMark.hmm3	intron	10359823	10368636	.	+	0	ID=g4800.t3.intron1;Parent=g4800.t3
HiC_scaffold_13	AUGUSTUS	exon	10368637	10368690	.	+	.	ID=g4800.t1.exon2;Parent=g4800.t1
HiC_scaffold_13	AUGUSTUS	exon	10368637	10368690	.	+	.	ID=g4800.t2.exon2;Parent=g4800.t2
HiC_scaffold_13	GeneMark.hmm3	CDS	10368637	10368690	.	+	0	ID=g4800.t3.CDS2;Parent=g4800.t3
HiC_scaffold_13	GeneMark.hmm3	exon	10368637	10368690	.	+	0	ID=g4800.t3.exon2;Parent=g4800.t3
HiC_scaffold_13	AUGUSTUS	CDS	10368637	10368690	1.0	+	0	ID=g4800.t1.CDS2;Parent=g4800.t1
HiC_scaffold_13	AUGUSTUS	CDS	10368637	10368690	1.0	+	0	ID=g4800.t2.CDS2;Parent=g4800.t2
HiC_scaffold_13	GeneMark.hmm3	intron	10368691	10371331	.	+	0	ID=g4800.t3.intron2;Parent=g4800.t3
HiC_scaffold_13	AUGUSTUS	intron	10368691	10371331	1.0	+	.	ID=g4800.t1.intron2;Parent=g4800.t1
HiC_scaffold_13	AUGUSTUS	intron	10368691	10371331	1.0	+	.	ID=g4800.t2.intron2;Parent=g4800.t2
HiC_scaffold_13	AUGUSTUS	exon	10371332	10371456	.	+	.	ID=g4800.t1.exon3;Parent=g4800.t1
HiC_scaffold_13	AUGUSTUS	exon	10371332	10371456	.	+	.	ID=g4800.t2.exon3;Parent=g4800.t2
HiC_scaffold_13	GeneMark.hmm3	CDS	10371332	10371456	.	+	0	ID=g4800.t3.CDS3;Parent=g4800.t3
HiC_scaffold_13	GeneMark.hmm3	exon	10371332	10371456	.	+	0	ID=g4800.t3.exon3;Parent=g4800.t3
HiC_scaffold_13	AUGUSTUS	CDS	10371332	10371456	1.0	+	0	ID=g4800.t1.CDS3;Parent=g4800.t1
HiC_scaffold_13	AUGUSTUS	CDS	10371332	10371456	1.0	+	0	ID=g4800.t2.CDS3;Parent=g4800.t2
HiC_scaffold_13	GeneMark.hmm3	intron	10371457	10372808	.	+	2	ID=g4800.t3.intron3;Parent=g4800.t3
HiC_scaffold_13	AUGUSTUS	intron	10371457	10372808	1.0	+	.	ID=g4800.t1.intron3;Parent=g4800.t1
HiC_scaffold_13	AUGUSTUS	intron	10371457	10372808	1.0	+	.	ID=g4800.t2.intron3;Parent=g4800.t2
HiC_scaffold_13	AUGUSTUS	exon	10372809	10372911	.	+	.	ID=g4800.t1.exon4;Parent=g4800.t1
HiC_scaffold_13	AUGUSTUS	exon	10372809	10372911	.	+	.	ID=g4800.t2.exon4;Parent=g4800.t2
HiC_scaffold_13	GeneMark.hmm3	CDS	10372809	10372911	.	+	1	ID=g4800.t3.CDS4;Parent=g4800.t3
HiC_scaffold_13	GeneMark.hmm3	exon	10372809	10372911	.	+	1	ID=g4800.t3.exon4;Parent=g4800.t3
HiC_scaffold_13	AUGUSTUS	CDS	10372809	10372911	1.0	+	1	ID=g4800.t1.CDS4;Parent=g4800.t1
HiC_scaffold_13	AUGUSTUS	CDS	10372809	10372911	1.0	+	1	ID=g4800.t2.CDS4;Parent=g4800.t2
HiC_scaffold_13	GeneMark.hmm3	intron	10372912	10374254	.	+	0	ID=g4800.t3.intron4;Parent=g4800.t3
HiC_scaffold_13	AUGUSTUS	intron	10372912	10374254	1.0	+	.	ID=g4800.t1.intron4;Parent=g4800.t1
HiC_scaffold_13	AUGUSTUS	intron	10372912	10374254	1.0	+	.	ID=g4800.t2.intron4;Parent=g4800.t2
HiC_scaffold_13	AUGUSTUS	exon	10374255	10374885	.	+	.	ID=g4800.t1.exon5;Parent=g4800.t1
HiC_scaffold_13	AUGUSTUS	exon	10374255	10374885	.	+	.	ID=g4800.t2.exon5;Parent=g4800.t2
HiC_scaffold_13	GeneMark.hmm3	CDS	10374255	10374885	.	+	0	ID=g4800.t3.CDS5;Parent=g4800.t3
HiC_scaffold_13	GeneMark.hmm3	exon	10374255	10374885	.	+	0	ID=g4800.t3.exon5;Parent=g4800.t3
HiC_scaffold_13	AUGUSTUS	CDS	10374255	10374885	1.0	+	0	ID=g4800.t1.CDS5;Parent=g4800.t1
HiC_scaffold_13	AUGUSTUS	CDS	10374255	10374885	1.0	+	0	ID=g4800.t2.CDS5;Parent=g4800.t2
HiC_scaffold_13	GeneMark.hmm3	intron	10374886	10379047	.	+	1	ID=g4800.t3.intron5;Parent=g4800.t3
HiC_scaffold_13	AUGUSTUS	intron	10374886	10379047	1.0	+	.	ID=g4800.t1.intron5;Parent=g4800.t1
HiC_scaffold_13	AUGUSTUS	intron	10374886	10379047	1.0	+	.	ID=g4800.t2.intron5;Parent=g4800.t2
HiC_scaffold_13	AUGUSTUS	exon	10379048	10379151	.	+	.	ID=g4800.t1.exon6;Parent=g4800.t1
HiC_scaffold_13	AUGUSTUS	exon	10379048	10379151	.	+	.	ID=g4800.t2.exon6;Parent=g4800.t2
HiC_scaffold_13	GeneMark.hmm3	CDS	10379048	10379151	.	+	2	ID=g4800.t3.CDS6;Parent=g4800.t3
HiC_scaffold_13	GeneMark.hmm3	exon	10379048	10379151	.	+	2	ID=g4800.t3.exon6;Parent=g4800.t3
HiC_scaffold_13	AUGUSTUS	CDS	10379048	10379151	1.0	+	2	ID=g4800.t1.CDS6;Parent=g4800.t1
HiC_scaffold_13	AUGUSTUS	CDS	10379048	10379151	1.0	+	2	ID=g4800.t2.CDS6;Parent=g4800.t2
HiC_scaffold_13	GeneMark.hmm3	intron	10379152	10379799	.	+	0	ID=g4800.t3.intron6;Parent=g4800.t3
HiC_scaffold_13	AUGUSTUS	intron	10379152	10379799	1.0	+	.	ID=g4800.t1.intron6;Parent=g4800.t1
HiC_scaffold_13	AUGUSTUS	intron	10379152	10379799	1.0	+	.	ID=g4800.t2.intron6;Parent=g4800.t2
HiC_scaffold_13	AUGUSTUS	exon	10379800	10379953	.	+	.	ID=g4800.t1.exon7;Parent=g4800.t1
HiC_scaffold_13	AUGUSTUS	exon	10379800	10379953	.	+	.	ID=g4800.t2.exon7;Parent=g4800.t2
HiC_scaffold_13	GeneMark.hmm3	CDS	10379800	10379953	.	+	0	ID=g4800.t3.CDS7;Parent=g4800.t3
HiC_scaffold_13	GeneMark.hmm3	exon	10379800	10379953	.	+	0	ID=g4800.t3.exon7;Parent=g4800.t3
HiC_scaffold_13	AUGUSTUS	CDS	10379800	10379953	1.0	+	0	ID=g4800.t1.CDS7;Parent=g4800.t1
HiC_scaffold_13	AUGUSTUS	CDS	10379800	10379953	1.0	+	0	ID=g4800.t2.CDS7;Parent=g4800.t2
HiC_scaffold_13	GeneMark.hmm3	intron	10379954	10381243	.	+	1	ID=g4800.t3.intron7;Parent=g4800.t3
HiC_scaffold_13	AUGUSTUS	intron	10379954	10381243	1.0	+	.	ID=g4800.t1.intron7;Parent=g4800.t1
HiC_scaffold_13	AUGUSTUS	intron	10379954	10381243	1.0	+	.	ID=g4800.t2.intron7;Parent=g4800.t2
HiC_scaffold_13	AUGUSTUS	exon	10381244	10381352	.	+	.	ID=g4800.t1.exon8;Parent=g4800.t1
HiC_scaffold_13	AUGUSTUS	exon	10381244	10381352	.	+	.	ID=g4800.t2.exon8;Parent=g4800.t2
HiC_scaffold_13	GeneMark.hmm3	CDS	10381244	10381352	.	+	2	ID=g4800.t3.CDS8;Parent=g4800.t3
HiC_scaffold_13	GeneMark.hmm3	exon	10381244	10381352	.	+	2	ID=g4800.t3.exon8;Parent=g4800.t3
HiC_scaffold_13	AUGUSTUS	CDS	10381244	10381352	1.0	+	2	ID=g4800.t1.CDS8;Parent=g4800.t1
HiC_scaffold_13	AUGUSTUS	CDS	10381244	10381352	1.0	+	2	ID=g4800.t2.CDS8;Parent=g4800.t2
HiC_scaffold_13	GeneMark.hmm3	intron	10381353	10381452	.	+	2	ID=g4800.t3.intron8;Parent=g4800.t3
HiC_scaffold_13	AUGUSTUS	intron	10381353	10381452	1.0	+	.	ID=g4800.t1.intron8;Parent=g4800.t1
HiC_scaffold_13	AUGUSTUS	intron	10381353	10381452	1.0	+	.	ID=g4800.t2.intron8;Parent=g4800.t2
HiC_scaffold_13	AUGUSTUS	exon	10381453	10381586	.	+	.	ID=g4800.t1.exon9;Parent=g4800.t1
HiC_scaffold_13	AUGUSTUS	exon	10381453	10381586	.	+	.	ID=g4800.t2.exon9;Parent=g4800.t2
HiC_scaffold_13	GeneMark.hmm3	CDS	10381453	10381586	.	+	1	ID=g4800.t3.CDS9;Parent=g4800.t3
HiC_scaffold_13	GeneMark.hmm3	exon	10381453	10381586	.	+	1	ID=g4800.t3.exon9;Parent=g4800.t3
HiC_scaffold_13	AUGUSTUS	CDS	10381453	10381586	1.0	+	1	ID=g4800.t1.CDS9;Parent=g4800.t1
HiC_scaffold_13	AUGUSTUS	CDS	10381453	10381586	1.0	+	1	ID=g4800.t2.CDS9;Parent=g4800.t2
HiC_scaffold_13	GeneMark.hmm3	intron	10381587	10383086	.	+	1	ID=g4800.t3.intron9;Parent=g4800.t3
HiC_scaffold_13	AUGUSTUS	intron	10381587	10383086	1.0	+	.	ID=g4800.t1.intron9;Parent=g4800.t1
HiC_scaffold_13	AUGUSTUS	intron	10381587	10383086	1.0	+	.	ID=g4800.t2.intron9;Parent=g4800.t2
HiC_scaffold_13	AUGUSTUS	exon	10383087	10383153	.	+	.	ID=g4800.t1.exon10;Parent=g4800.t1
HiC_scaffold_13	AUGUSTUS	exon	10383087	10383153	.	+	.	ID=g4800.t2.exon10;Parent=g4800.t2
HiC_scaffold_13	GeneMark.hmm3	CDS	10383087	10383153	.	+	2	ID=g4800.t3.CDS10;Parent=g4800.t3
HiC_scaffold_13	GeneMark.hmm3	exon	10383087	10383153	.	+	2	ID=g4800.t3.exon10;Parent=g4800.t3
HiC_scaffold_13	AUGUSTUS	CDS	10383087	10383153	1.0	+	2	ID=g4800.t1.CDS10;Parent=g4800.t1
HiC_scaffold_13	AUGUSTUS	CDS	10383087	10383153	1.0	+	2	ID=g4800.t2.CDS10;Parent=g4800.t2
HiC_scaffold_13	GeneMark.hmm3	intron	10383154	10383950	.	+	2	ID=g4800.t3.intron10;Parent=g4800.t3
HiC_scaffold_13	AUGUSTUS	intron	10383154	10383950	1.0	+	.	ID=g4800.t1.intron10;Parent=g4800.t1
HiC_scaffold_13	AUGUSTUS	intron	10383154	10383950	1.0	+	.	ID=g4800.t2.intron10;Parent=g4800.t2
HiC_scaffold_13	AUGUSTUS	exon	10383951	10384101	.	+	.	ID=g4800.t1.exon11;Parent=g4800.t1
HiC_scaffold_13	AUGUSTUS	exon	10383951	10384101	.	+	.	ID=g4800.t2.exon11;Parent=g4800.t2
HiC_scaffold_13	GeneMark.hmm3	CDS	10383951	10384101	.	+	1	ID=g4800.t3.CDS11;Parent=g4800.t3
HiC_scaffold_13	GeneMark.hmm3	exon	10383951	10384101	.	+	1	ID=g4800.t3.exon11;Parent=g4800.t3
HiC_scaffold_13	AUGUSTUS	CDS	10383951	10384101	1.0	+	1	ID=g4800.t1.CDS11;Parent=g4800.t1
HiC_scaffold_13	AUGUSTUS	CDS	10383951	10384101	1.0	+	1	ID=g4800.t2.CDS11;Parent=g4800.t2
HiC_scaffold_13	GeneMark.hmm3	intron	10384102	10388458	.	+	0	ID=g4800.t3.intron11;Parent=g4800.t3
HiC_scaffold_13	AUGUSTUS	intron	10384102	10388458	1.0	+	.	ID=g4800.t1.intron11;Parent=g4800.t1
HiC_scaffold_13	AUGUSTUS	intron	10384102	10388458	1.0	+	.	ID=g4800.t2.intron11;Parent=g4800.t2
HiC_scaffold_13	AUGUSTUS	exon	10388459	10388567	.	+	.	ID=g4800.t1.exon12;Parent=g4800.t1
HiC_scaffold_13	AUGUSTUS	exon	10388459	10388567	.	+	.	ID=g4800.t2.exon12;Parent=g4800.t2
HiC_scaffold_13	GeneMark.hmm3	CDS	10388459	10388567	.	+	0	ID=g4800.t3.CDS12;Parent=g4800.t3
HiC_scaffold_13	GeneMark.hmm3	exon	10388459	10388567	.	+	0	ID=g4800.t3.exon12;Parent=g4800.t3
HiC_scaffold_13	AUGUSTUS	CDS	10388459	10388567	1.0	+	0	ID=g4800.t1.CDS12;Parent=g4800.t1
HiC_scaffold_13	AUGUSTUS	CDS	10388459	10388567	1.0	+	0	ID=g4800.t2.CDS12;Parent=g4800.t2
HiC_scaffold_13	GeneMark.hmm3	intron	10388568	10389736	.	+	1	ID=g4800.t3.intron12;Parent=g4800.t3
HiC_scaffold_13	AUGUSTUS	intron	10388568	10389736	1.0	+	.	ID=g4800.t1.intron12;Parent=g4800.t1
HiC_scaffold_13	AUGUSTUS	intron	10388568	10389736	1.0	+	.	ID=g4800.t2.intron12;Parent=g4800.t2
HiC_scaffold_13	AUGUSTUS	exon	10389737	10389947	.	+	.	ID=g4800.t1.exon13;Parent=g4800.t1
HiC_scaffold_13	AUGUSTUS	exon	10389737	10389947	.	+	.	ID=g4800.t2.exon13;Parent=g4800.t2
HiC_scaffold_13	GeneMark.hmm3	CDS	10389737	10389947	.	+	2	ID=g4800.t3.CDS13;Parent=g4800.t3
HiC_scaffold_13	GeneMark.hmm3	exon	10389737	10389947	.	+	2	ID=g4800.t3.exon13;Parent=g4800.t3
HiC_scaffold_13	AUGUSTUS	CDS	10389737	10389947	1.0	+	2	ID=g4800.t1.CDS13;Parent=g4800.t1
HiC_scaffold_13	AUGUSTUS	CDS	10389737	10389947	1.0	+	2	ID=g4800.t2.CDS13;Parent=g4800.t2
HiC_scaffold_13	GeneMark.hmm3	intron	10389948	10390688	.	+	2	ID=g4800.t3.intron13;Parent=g4800.t3
HiC_scaffold_13	AUGUSTUS	intron	10389948	10390688	1.0	+	.	ID=g4800.t1.intron13;Parent=g4800.t1
HiC_scaffold_13	AUGUSTUS	intron	10389948	10390688	1.0	+	.	ID=g4800.t2.intron13;Parent=g4800.t2
HiC_scaffold_13	AUGUSTUS	exon	10390689	10390876	.	+	.	ID=g4800.t1.exon14;Parent=g4800.t1
HiC_scaffold_13	AUGUSTUS	exon	10390689	10390876	.	+	.	ID=g4800.t2.exon14;Parent=g4800.t2
HiC_scaffold_13	GeneMark.hmm3	CDS	10390689	10390876	.	+	1	ID=g4800.t3.CDS14;Parent=g4800.t3
HiC_scaffold_13	GeneMark.hmm3	exon	10390689	10390876	.	+	1	ID=g4800.t3.exon14;Parent=g4800.t3
HiC_scaffold_13	AUGUSTUS	CDS	10390689	10390876	1.0	+	1	ID=g4800.t1.CDS14;Parent=g4800.t1
HiC_scaffold_13	AUGUSTUS	CDS	10390689	10390876	1.0	+	1	ID=g4800.t2.CDS14;Parent=g4800.t2
HiC_scaffold_13	GeneMark.hmm3	intron	10390877	10391328	.	+	1	ID=g4800.t3.intron14;Parent=g4800.t3
HiC_scaffold_13	AUGUSTUS	intron	10390877	10391328	1.0	+	.	ID=g4800.t1.intron14;Parent=g4800.t1
HiC_scaffold_13	AUGUSTUS	intron	10390877	10391328	1.0	+	.	ID=g4800.t2.intron14;Parent=g4800.t2
HiC_scaffold_13	AUGUSTUS	exon	10391329	10391424	.	+	.	ID=g4800.t1.exon15;Parent=g4800.t1
HiC_scaffold_13	AUGUSTUS	exon	10391329	10391424	.	+	.	ID=g4800.t2.exon15;Parent=g4800.t2
HiC_scaffold_13	GeneMark.hmm3	CDS	10391329	10391424	.	+	2	ID=g4800.t3.CDS15;Parent=g4800.t3
HiC_scaffold_13	GeneMark.hmm3	exon	10391329	10391424	.	+	2	ID=g4800.t3.exon15;Parent=g4800.t3
HiC_scaffold_13	AUGUSTUS	CDS	10391329	10391424	1.0	+	2	ID=g4800.t1.CDS15;Parent=g4800.t1
HiC_scaffold_13	AUGUSTUS	CDS	10391329	10391424	1.0	+	2	ID=g4800.t2.CDS15;Parent=g4800.t2
HiC_scaffold_13	GeneMark.hmm3	intron	10391425	10391962	.	+	1	ID=g4800.t3.intron15;Parent=g4800.t3
HiC_scaffold_13	AUGUSTUS	intron	10391425	10391962	1.0	+	.	ID=g4800.t1.intron15;Parent=g4800.t1
HiC_scaffold_13	AUGUSTUS	intron	10391425	10391962	1.0	+	.	ID=g4800.t2.intron15;Parent=g4800.t2
HiC_scaffold_13	AUGUSTUS	exon	10391963	10392042	.	+	.	ID=g4800.t1.exon16;Parent=g4800.t1
HiC_scaffold_13	AUGUSTUS	exon	10391963	10392042	.	+	.	ID=g4800.t2.exon16;Parent=g4800.t2
HiC_scaffold_13	GeneMark.hmm3	CDS	10391963	10392042	.	+	2	ID=g4800.t3.CDS16;Parent=g4800.t3
HiC_scaffold_13	GeneMark.hmm3	exon	10391963	10392042	.	+	2	ID=g4800.t3.exon16;Parent=g4800.t3
HiC_scaffold_13	AUGUSTUS	CDS	10391963	10392042	1.0	+	2	ID=g4800.t1.CDS16;Parent=g4800.t1
HiC_scaffold_13	AUGUSTUS	CDS	10391963	10392042	1.0	+	2	ID=g4800.t2.CDS16;Parent=g4800.t2
HiC_scaffold_13	GeneMark.hmm3	intron	10392043	10392434	.	+	0	ID=g4800.t3.intron16;Parent=g4800.t3
HiC_scaffold_13	AUGUSTUS	intron	10392043	10392434	1.0	+	.	ID=g4800.t1.intron16;Parent=g4800.t1
HiC_scaffold_13	AUGUSTUS	intron	10392043	10392434	1.0	+	.	ID=g4800.t2.intron16;Parent=g4800.t2
HiC_scaffold_13	AUGUSTUS	exon	10392435	10392645	.	+	.	ID=g4800.t1.exon17;Parent=g4800.t1
HiC_scaffold_13	AUGUSTUS	exon	10392435	10392645	.	+	.	ID=g4800.t2.exon17;Parent=g4800.t2
HiC_scaffold_13	GeneMark.hmm3	CDS	10392435	10392645	.	+	0	ID=g4800.t3.CDS17;Parent=g4800.t3
HiC_scaffold_13	GeneMark.hmm3	exon	10392435	10392645	.	+	0	ID=g4800.t3.exon17;Parent=g4800.t3
HiC_scaffold_13	AUGUSTUS	CDS	10392435	10392645	1.0	+	0	ID=g4800.t1.CDS17;Parent=g4800.t1
HiC_scaffold_13	AUGUSTUS	CDS	10392435	10392645	1.0	+	0	ID=g4800.t2.CDS17;Parent=g4800.t2
HiC_scaffold_13	GeneMark.hmm3	intron	10392646	10394690	.	+	1	ID=g4800.t3.intron17;Parent=g4800.t3
HiC_scaffold_13	AUGUSTUS	intron	10392646	10394690	1.0	+	.	ID=g4800.t1.intron17;Parent=g4800.t1
HiC_scaffold_13	AUGUSTUS	intron	10392646	10394690	1.0	+	.	ID=g4800.t2.intron17;Parent=g4800.t2
HiC_scaffold_13	AUGUSTUS	exon	10394691	10394791	.	+	.	ID=g4800.t1.exon18;Parent=g4800.t1
HiC_scaffold_13	AUGUSTUS	exon	10394691	10394791	.	+	.	ID=g4800.t2.exon18;Parent=g4800.t2
HiC_scaffold_13	GeneMark.hmm3	CDS	10394691	10394791	.	+	2	ID=g4800.t3.CDS18;Parent=g4800.t3
HiC_scaffold_13	GeneMark.hmm3	exon	10394691	10394791	.	+	2	ID=g4800.t3.exon18;Parent=g4800.t3
HiC_scaffold_13	AUGUSTUS	CDS	10394691	10394791	1.0	+	2	ID=g4800.t1.CDS18;Parent=g4800.t1
HiC_scaffold_13	AUGUSTUS	CDS	10394691	10394791	1.0	+	2	ID=g4800.t2.CDS18;Parent=g4800.t2
HiC_scaffold_13	GeneMark.hmm3	intron	10394792	10395986	.	+	0	ID=g4800.t3.intron18;Parent=g4800.t3
HiC_scaffold_13	AUGUSTUS	intron	10394792	10395986	1.0	+	.	ID=g4800.t1.intron18;Parent=g4800.t1
HiC_scaffold_13	AUGUSTUS	intron	10394792	10395986	1.0	+	.	ID=g4800.t2.intron18;Parent=g4800.t2
HiC_scaffold_13	AUGUSTUS	exon	10395987	10396199	.	+	.	ID=g4800.t1.exon19;Parent=g4800.t1
HiC_scaffold_13	AUGUSTUS	exon	10395987	10396199	.	+	.	ID=g4800.t2.exon19;Parent=g4800.t2
HiC_scaffold_13	GeneMark.hmm3	CDS	10395987	10396199	.	+	0	ID=g4800.t3.CDS19;Parent=g4800.t3
HiC_scaffold_13	GeneMark.hmm3	exon	10395987	10396199	.	+	0	ID=g4800.t3.exon19;Parent=g4800.t3
HiC_scaffold_13	AUGUSTUS	CDS	10395987	10396199	1.0	+	0	ID=g4800.t1.CDS19;Parent=g4800.t1
HiC_scaffold_13	AUGUSTUS	CDS	10395987	10396199	1.0	+	0	ID=g4800.t2.CDS19;Parent=g4800.t2
HiC_scaffold_13	GeneMark.hmm3	intron	10396200	10397383	.	+	0	ID=g4800.t3.intron19;Parent=g4800.t3
HiC_scaffold_13	AUGUSTUS	intron	10396200	10397383	1.0	+	.	ID=g4800.t2.intron19;Parent=g4800.t2
HiC_scaffold_13	AUGUSTUS	intron	10396200	10398713	1.0	+	.	ID=g4800.t1.intron19;Parent=g4800.t1
HiC_scaffold_13	AUGUSTUS	exon	10397384	10397494	.	+	.	ID=g4800.t2.exon20;Parent=g4800.t2
HiC_scaffold_13	GeneMark.hmm3	CDS	10397384	10397494	.	+	0	ID=g4800.t3.CDS20;Parent=g4800.t3
HiC_scaffold_13	GeneMark.hmm3	exon	10397384	10397494	.	+	0	ID=g4800.t3.exon20;Parent=g4800.t3
HiC_scaffold_13	AUGUSTUS	CDS	10397384	10397494	1.0	+	0	ID=g4800.t2.CDS20;Parent=g4800.t2
HiC_scaffold_13	GeneMark.hmm3	intron	10397495	10398713	.	+	0	ID=g4800.t3.intron20;Parent=g4800.t3
HiC_scaffold_13	AUGUSTUS	intron	10397495	10398713	1.0	+	.	ID=g4800.t2.intron20;Parent=g4800.t2
HiC_scaffold_13	AUGUSTUS	exon	10398714	10398792	.	+	.	ID=g4800.t1.exon20;Parent=g4800.t1
HiC_scaffold_13	AUGUSTUS	exon	10398714	10398792	.	+	.	ID=g4800.t2.exon21;Parent=g4800.t2
HiC_scaffold_13	GeneMark.hmm3	CDS	10398714	10398792	.	+	0	ID=g4800.t3.CDS21;Parent=g4800.t3
HiC_scaffold_13	GeneMark.hmm3	exon	10398714	10398792	.	+	0	ID=g4800.t3.exon21;Parent=g4800.t3
HiC_scaffold_13	AUGUSTUS	CDS	10398714	10398792	1.0	+	0	ID=g4800.t1.CDS20;Parent=g4800.t1
HiC_scaffold_13	AUGUSTUS	CDS	10398714	10398792	1.0	+	0	ID=g4800.t2.CDS21;Parent=g4800.t2
HiC_scaffold_13	GeneMark.hmm3	intron	10398793	10398900	.	+	1	ID=g4800.t3.intron21;Parent=g4800.t3
HiC_scaffold_13	AUGUSTUS	intron	10398793	10398900	1.0	+	.	ID=g4800.t1.intron20;Parent=g4800.t1
HiC_scaffold_13	AUGUSTUS	intron	10398793	10398900	1.0	+	.	ID=g4800.t2.intron21;Parent=g4800.t2
HiC_scaffold_13	AUGUSTUS	exon	10398901	10399043	.	+	.	ID=g4800.t1.exon21;Parent=g4800.t1
HiC_scaffold_13	AUGUSTUS	exon	10398901	10399043	.	+	.	ID=g4800.t2.exon22;Parent=g4800.t2
HiC_scaffold_13	GeneMark.hmm3	CDS	10398901	10399043	.	+	2	ID=g4800.t3.CDS22;Parent=g4800.t3
HiC_scaffold_13	GeneMark.hmm3	exon	10398901	10399043	.	+	2	ID=g4800.t3.exon22;Parent=g4800.t3
HiC_scaffold_13	AUGUSTUS	CDS	10398901	10399043	1.0	+	2	ID=g4800.t1.CDS21;Parent=g4800.t1
HiC_scaffold_13	AUGUSTUS	CDS	10398901	10399043	1.0	+	2	ID=g4800.t2.CDS22;Parent=g4800.t2
HiC_scaffold_13	GeneMark.hmm3	intron	10399044	10400126	.	+	0	ID=g4800.t3.intron22;Parent=g4800.t3
HiC_scaffold_13	AUGUSTUS	intron	10399044	10400126	1.0	+	.	ID=g4800.t1.intron21;Parent=g4800.t1
HiC_scaffold_13	AUGUSTUS	intron	10399044	10400126	1.0	+	.	ID=g4800.t2.intron22;Parent=g4800.t2
HiC_scaffold_13	AUGUSTUS	exon	10400127	10400212	.	+	.	ID=g4800.t1.exon22;Parent=g4800.t1
HiC_scaffold_13	AUGUSTUS	exon	10400127	10400212	.	+	.	ID=g4800.t2.exon23;Parent=g4800.t2
HiC_scaffold_13	GeneMark.hmm3	CDS	10400127	10400212	.	+	0	ID=g4800.t3.CDS23;Parent=g4800.t3
HiC_scaffold_13	GeneMark.hmm3	exon	10400127	10400212	.	+	0	ID=g4800.t3.exon23;Parent=g4800.t3
HiC_scaffold_13	AUGUSTUS	CDS	10400127	10400212	1.0	+	0	ID=g4800.t1.CDS22;Parent=g4800.t1
HiC_scaffold_13	AUGUSTUS	CDS	10400127	10400212	1.0	+	0	ID=g4800.t2.CDS23;Parent=g4800.t2
HiC_scaffold_13	GeneMark.hmm3	intron	10400213	10401589	.	+	2	ID=g4800.t3.intron23;Parent=g4800.t3
HiC_scaffold_13	AUGUSTUS	intron	10400213	10401589	1.0	+	.	ID=g4800.t1.intron22;Parent=g4800.t1
HiC_scaffold_13	AUGUSTUS	intron	10400213	10401589	1.0	+	.	ID=g4800.t2.intron23;Parent=g4800.t2
HiC_scaffold_13	AUGUSTUS	exon	10401590	10401755	.	+	.	ID=g4800.t1.exon23;Parent=g4800.t1
HiC_scaffold_13	AUGUSTUS	exon	10401590	10401755	.	+	.	ID=g4800.t2.exon24;Parent=g4800.t2
HiC_scaffold_13	GeneMark.hmm3	CDS	10401590	10401755	.	+	1	ID=g4800.t3.CDS24;Parent=g4800.t3
HiC_scaffold_13	GeneMark.hmm3	exon	10401590	10401755	.	+	1	ID=g4800.t3.exon24;Parent=g4800.t3
HiC_scaffold_13	AUGUSTUS	CDS	10401590	10401755	1.0	+	1	ID=g4800.t1.CDS23;Parent=g4800.t1
HiC_scaffold_13	AUGUSTUS	CDS	10401590	10401755	1.0	+	1	ID=g4800.t2.CDS24;Parent=g4800.t2
HiC_scaffold_13	AUGUSTUS	stop_codon	10401753	10401755	.	+	0	ID=g4800.t1.stop1;Parent=g4800.t1
HiC_scaffold_13	AUGUSTUS	stop_codon	10401753	10401755	.	+	0	ID=g4800.t2.stop1;Parent=g4800.t2
HiC_scaffold_13	GeneMark.hmm3	stop_codon	10401753	10401755	.	+	0	ID=g4800.t3.stop1;Parent=g4800.t3
HiC_scaffold_13	GeneMark.hmm3	start_codon	10405000	10405002	.	+	0	ID=g4801.t2.start1;Parent=g4801.t2
HiC_scaffold_13	GeneMark.hmm3	CDS	10405000	10405089	.	+	0	ID=g4801.t2.CDS1;Parent=g4801.t2
HiC_scaffold_13	GeneMark.hmm3	exon	10405000	10405089	.	+	0	ID=g4801.t2.exon1;Parent=g4801.t2
HiC_scaffold_13	AUGUSTUS	gene	10405000	10515902	.	+	.	ID=g4801
HiC_scaffold_13	GeneMark.hmm3	mRNA	10405000	10515902	.	+	.	ID=g4801.t2;Parent=g4801;em_target=9668.ENSMPUP00000009515;em_score=1084.6;em_evalue=0.0;em_tcov=.;em_OGs=2CMUI@1|root,2QS0Q@2759|Eukaryota,38H6X@33154|Opisthokonta,3BBY4@33208|Metazoa,3CRRH@33213|Bilateria,480NJ@7711|Chordata,48Z3A@7742|Vertebrata,3JAIE@40674|Mammalia,3EHU1@33554|Carnivora;em_COG_cat=S;em_desc=Family with sequence similarity 189, member A2;em_max_annot_lvl=33208|Metazoa;em_Preferred_name=FAM189A2;em_PFAMs=CD20;em_GOs=
HiC_scaffold_13	GeneMark.hmm3	intron	10405090	10405191	.	+	0	ID=g4801.t2.intron1;Parent=g4801.t2
HiC_scaffold_13	GeneMark.hmm3	CDS	10405192	10405443	.	+	0	ID=g4801.t2.CDS2;Parent=g4801.t2
HiC_scaffold_13	GeneMark.hmm3	exon	10405192	10405443	.	+	0	ID=g4801.t2.exon2;Parent=g4801.t2
HiC_scaffold_13	GeneMark.hmm3	intron	10405444	10405566	.	+	0	ID=g4801.t2.intron2;Parent=g4801.t2
HiC_scaffold_13	GeneMark.hmm3	CDS	10405567	10405640	.	+	0	ID=g4801.t2.CDS3;Parent=g4801.t2
HiC_scaffold_13	GeneMark.hmm3	exon	10405567	10405640	.	+	0	ID=g4801.t2.exon3;Parent=g4801.t2
HiC_scaffold_13	GeneMark.hmm3	intron	10405641	10427863	.	+	2	ID=g4801.t2.intron3;Parent=g4801.t2
HiC_scaffold_13	GeneMark.hmm3	CDS	10427864	10428177	.	+	1	ID=g4801.t2.CDS4;Parent=g4801.t2
HiC_scaffold_13	GeneMark.hmm3	exon	10427864	10428177	.	+	1	ID=g4801.t2.exon4;Parent=g4801.t2
HiC_scaffold_13	GeneMark.hmm3	intron	10428178	10429565	.	+	1	ID=g4801.t2.intron4;Parent=g4801.t2
HiC_scaffold_13	GeneMark.hmm3	CDS	10429566	10429699	.	+	2	ID=g4801.t2.CDS5;Parent=g4801.t2
HiC_scaffold_13	GeneMark.hmm3	exon	10429566	10429699	.	+	2	ID=g4801.t2.exon5;Parent=g4801.t2
HiC_scaffold_13	GeneMark.hmm3	intron	10429700	10433118	.	+	0	ID=g4801.t2.intron5;Parent=g4801.t2
HiC_scaffold_13	GeneMark.hmm3	CDS	10433119	10433355	.	+	0	ID=g4801.t2.CDS6;Parent=g4801.t2
HiC_scaffold_13	GeneMark.hmm3	exon	10433119	10433355	.	+	0	ID=g4801.t2.exon6;Parent=g4801.t2
HiC_scaffold_13	GeneMark.hmm3	intron	10433356	10453841	.	+	0	ID=g4801.t2.intron6;Parent=g4801.t2
HiC_scaffold_13	GeneMark.hmm3	CDS	10453842	10453940	.	+	0	ID=g4801.t2.CDS7;Parent=g4801.t2
HiC_scaffold_13	GeneMark.hmm3	exon	10453842	10453940	.	+	0	ID=g4801.t2.exon7;Parent=g4801.t2
HiC_scaffold_13	GeneMark.hmm3	intron	10453941	10454028	.	+	0	ID=g4801.t2.intron7;Parent=g4801.t2
HiC_scaffold_13	GeneMark.hmm3	CDS	10454029	10454184	.	+	0	ID=g4801.t2.CDS8;Parent=g4801.t2
HiC_scaffold_13	GeneMark.hmm3	exon	10454029	10454184	.	+	0	ID=g4801.t2.exon8;Parent=g4801.t2
HiC_scaffold_13	GeneMark.hmm3	intron	10454185	10454224	.	+	0	ID=g4801.t2.intron8;Parent=g4801.t2
HiC_scaffold_13	GeneMark.hmm3	CDS	10454225	10454464	.	+	0	ID=g4801.t2.CDS9;Parent=g4801.t2
HiC_scaffold_13	GeneMark.hmm3	exon	10454225	10454464	.	+	0	ID=g4801.t2.exon9;Parent=g4801.t2
HiC_scaffold_13	GeneMark.hmm3	intron	10454465	10455031	.	+	0	ID=g4801.t2.intron9;Parent=g4801.t2
HiC_scaffold_13	GeneMark.hmm3	CDS	10455032	10455133	.	+	0	ID=g4801.t2.CDS10;Parent=g4801.t2
HiC_scaffold_13	GeneMark.hmm3	exon	10455032	10455133	.	+	0	ID=g4801.t2.exon10;Parent=g4801.t2
HiC_scaffold_13	AUGUSTUS	start_codon	10455050	10455052	.	+	0	ID=g4801.t1.start1;Parent=g4801.t1
HiC_scaffold_13	AUGUSTUS	exon	10455050	10455133	.	+	.	ID=g4801.t1.exon1;Parent=g4801.t1
HiC_scaffold_13	AUGUSTUS	CDS	10455050	10455133	1.0	+	0	ID=g4801.t1.CDS1;Parent=g4801.t1
HiC_scaffold_13	AUGUSTUS	mRNA	10455050	10515902	1.0	+	.	ID=g4801.t1;Parent=g4801;em_target=9668.ENSMPUP00000009515;em_score=1086.7;em_evalue=0.0;em_tcov=.;em_OGs=2CMUI@1|root,2QS0Q@2759|Eukaryota,38H6X@33154|Opisthokonta,3BBY4@33208|Metazoa,3CRRH@33213|Bilateria,480NJ@7711|Chordata,48Z3A@7742|Vertebrata,3JAIE@40674|Mammalia,3EHU1@33554|Carnivora;em_COG_cat=S;em_desc=Family with sequence similarity 189, member A2;em_max_annot_lvl=33208|Metazoa;em_Preferred_name=FAM189A2;em_PFAMs=CD20;em_GOs=
HiC_scaffold_13	GeneMark.hmm3	intron	10455134	10465771	.	+	0	ID=g4801.t2.intron10;Parent=g4801.t2
HiC_scaffold_13	AUGUSTUS	intron	10455134	10465771	1.0	+	.	ID=g4801.t1.intron1;Parent=g4801.t1
HiC_scaffold_13	AUGUSTUS	exon	10465772	10465828	.	+	.	ID=g4801.t1.exon2;Parent=g4801.t1
HiC_scaffold_13	GeneMark.hmm3	CDS	10465772	10465828	.	+	0	ID=g4801.t2.CDS11;Parent=g4801.t2
HiC_scaffold_13	GeneMark.hmm3	exon	10465772	10465828	.	+	0	ID=g4801.t2.exon11;Parent=g4801.t2
HiC_scaffold_13	AUGUSTUS	CDS	10465772	10465828	1.0	+	0	ID=g4801.t1.CDS2;Parent=g4801.t1
HiC_scaffold_13	GeneMark.hmm3	intron	10465829	10492070	.	+	0	ID=g4801.t2.intron11;Parent=g4801.t2
HiC_scaffold_13	AUGUSTUS	intron	10465829	10492070	1.0	+	.	ID=g4801.t1.intron2;Parent=g4801.t1
HiC_scaffold_13	AUGUSTUS	exon	10492071	10492181	.	+	.	ID=g4801.t1.exon3;Parent=g4801.t1
HiC_scaffold_13	GeneMark.hmm3	CDS	10492071	10492181	.	+	0	ID=g4801.t2.CDS12;Parent=g4801.t2
HiC_scaffold_13	GeneMark.hmm3	exon	10492071	10492181	.	+	0	ID=g4801.t2.exon12;Parent=g4801.t2
HiC_scaffold_13	AUGUSTUS	CDS	10492071	10492181	1.0	+	0	ID=g4801.t1.CDS3;Parent=g4801.t1
HiC_scaffold_13	GeneMark.hmm3	intron	10492182	10499400	.	+	0	ID=g4801.t2.intron12;Parent=g4801.t2
HiC_scaffold_13	AUGUSTUS	intron	10492182	10499400	1.0	+	.	ID=g4801.t1.intron3;Parent=g4801.t1
HiC_scaffold_13	AUGUSTUS	exon	10499401	10499529	.	+	.	ID=g4801.t1.exon4;Parent=g4801.t1
HiC_scaffold_13	GeneMark.hmm3	CDS	10499401	10499529	.	+	0	ID=g4801.t2.CDS13;Parent=g4801.t2
HiC_scaffold_13	GeneMark.hmm3	exon	10499401	10499529	.	+	0	ID=g4801.t2.exon13;Parent=g4801.t2
HiC_scaffold_13	AUGUSTUS	CDS	10499401	10499529	1.0	+	0	ID=g4801.t1.CDS4;Parent=g4801.t1
HiC_scaffold_13	GeneMark.hmm3	intron	10499530	10501330	.	+	0	ID=g4801.t2.intron13;Parent=g4801.t2
HiC_scaffold_13	AUGUSTUS	intron	10499530	10501330	1.0	+	.	ID=g4801.t1.intron4;Parent=g4801.t1
HiC_scaffold_13	AUGUSTUS	exon	10501331	10501438	.	+	.	ID=g4801.t1.exon5;Parent=g4801.t1
HiC_scaffold_13	GeneMark.hmm3	CDS	10501331	10501438	.	+	0	ID=g4801.t2.CDS14;Parent=g4801.t2
HiC_scaffold_13	GeneMark.hmm3	exon	10501331	10501438	.	+	0	ID=g4801.t2.exon14;Parent=g4801.t2
HiC_scaffold_13	AUGUSTUS	CDS	10501331	10501438	1.0	+	0	ID=g4801.t1.CDS5;Parent=g4801.t1
HiC_scaffold_13	GeneMark.hmm3	intron	10501439	10501527	.	+	0	ID=g4801.t2.intron14;Parent=g4801.t2
HiC_scaffold_13	AUGUSTUS	intron	10501439	10501527	1.0	+	.	ID=g4801.t1.intron5;Parent=g4801.t1
HiC_scaffold_13	AUGUSTUS	exon	10501528	10501661	.	+	.	ID=g4801.t1.exon6;Parent=g4801.t1
HiC_scaffold_13	GeneMark.hmm3	CDS	10501528	10501661	.	+	0	ID=g4801.t2.CDS15;Parent=g4801.t2
HiC_scaffold_13	GeneMark.hmm3	exon	10501528	10501661	.	+	0	ID=g4801.t2.exon15;Parent=g4801.t2
HiC_scaffold_13	AUGUSTUS	CDS	10501528	10501661	1.0	+	0	ID=g4801.t1.CDS6;Parent=g4801.t1
HiC_scaffold_13	GeneMark.hmm3	intron	10501662	10507328	.	+	2	ID=g4801.t2.intron15;Parent=g4801.t2
HiC_scaffold_13	AUGUSTUS	intron	10501662	10507328	1.0	+	.	ID=g4801.t1.intron6;Parent=g4801.t1
HiC_scaffold_13	AUGUSTUS	exon	10507329	10507458	.	+	.	ID=g4801.t1.exon7;Parent=g4801.t1
HiC_scaffold_13	GeneMark.hmm3	CDS	10507329	10507458	.	+	1	ID=g4801.t2.CDS16;Parent=g4801.t2
HiC_scaffold_13	GeneMark.hmm3	exon	10507329	10507458	.	+	1	ID=g4801.t2.exon16;Parent=g4801.t2
HiC_scaffold_13	AUGUSTUS	CDS	10507329	10507458	1.0	+	1	ID=g4801.t1.CDS7;Parent=g4801.t1
HiC_scaffold_13	GeneMark.hmm3	intron	10507459	10507612	.	+	0	ID=g4801.t2.intron16;Parent=g4801.t2
HiC_scaffold_13	AUGUSTUS	intron	10507459	10507612	1.0	+	.	ID=g4801.t1.intron7;Parent=g4801.t1
HiC_scaffold_13	AUGUSTUS	exon	10507613	10507691	.	+	.	ID=g4801.t1.exon8;Parent=g4801.t1
HiC_scaffold_13	GeneMark.hmm3	CDS	10507613	10507691	.	+	0	ID=g4801.t2.CDS17;Parent=g4801.t2
HiC_scaffold_13	GeneMark.hmm3	exon	10507613	10507691	.	+	0	ID=g4801.t2.exon17;Parent=g4801.t2
HiC_scaffold_13	AUGUSTUS	CDS	10507613	10507691	1.0	+	0	ID=g4801.t1.CDS8;Parent=g4801.t1
HiC_scaffold_13	GeneMark.hmm3	intron	10507692	10510167	.	+	1	ID=g4801.t2.intron17;Parent=g4801.t2
HiC_scaffold_13	AUGUSTUS	intron	10507692	10510167	1.0	+	.	ID=g4801.t1.intron8;Parent=g4801.t1
HiC_scaffold_13	AUGUSTUS	exon	10510168	10510320	.	+	.	ID=g4801.t1.exon9;Parent=g4801.t1
HiC_scaffold_13	GeneMark.hmm3	CDS	10510168	10510320	.	+	2	ID=g4801.t2.CDS18;Parent=g4801.t2
HiC_scaffold_13	GeneMark.hmm3	exon	10510168	10510320	.	+	2	ID=g4801.t2.exon18;Parent=g4801.t2
HiC_scaffold_13	AUGUSTUS	CDS	10510168	10510320	1.0	+	2	ID=g4801.t1.CDS9;Parent=g4801.t1
HiC_scaffold_13	GeneMark.hmm3	intron	10510321	10512522	.	+	1	ID=g4801.t2.intron18;Parent=g4801.t2
HiC_scaffold_13	AUGUSTUS	intron	10510321	10512522	1.0	+	.	ID=g4801.t1.intron9;Parent=g4801.t1
HiC_scaffold_13	AUGUSTUS	exon	10512523	10512815	.	+	.	ID=g4801.t1.exon10;Parent=g4801.t1
HiC_scaffold_13	GeneMark.hmm3	CDS	10512523	10512815	.	+	2	ID=g4801.t2.CDS19;Parent=g4801.t2
HiC_scaffold_13	GeneMark.hmm3	exon	10512523	10512815	.	+	2	ID=g4801.t2.exon19;Parent=g4801.t2
HiC_scaffold_13	AUGUSTUS	CDS	10512523	10512815	1.0	+	2	ID=g4801.t1.CDS10;Parent=g4801.t1
HiC_scaffold_13	GeneMark.hmm3	intron	10512816	10515698	.	+	0	ID=g4801.t2.intron19;Parent=g4801.t2
HiC_scaffold_13	AUGUSTUS	intron	10512816	10515698	1.0	+	.	ID=g4801.t1.intron10;Parent=g4801.t1
HiC_scaffold_13	AUGUSTUS	exon	10515699	10515902	.	+	.	ID=g4801.t1.exon11;Parent=g4801.t1
HiC_scaffold_13	GeneMark.hmm3	CDS	10515699	10515902	.	+	0	ID=g4801.t2.CDS20;Parent=g4801.t2
HiC_scaffold_13	GeneMark.hmm3	exon	10515699	10515902	.	+	0	ID=g4801.t2.exon20;Parent=g4801.t2
HiC_scaffold_13	AUGUSTUS	CDS	10515699	10515902	1.0	+	0	ID=g4801.t1.CDS11;Parent=g4801.t1
HiC_scaffold_13	AUGUSTUS	stop_codon	10515900	10515902	.	+	0	ID=g4801.t1.stop1;Parent=g4801.t1
HiC_scaffold_13	GeneMark.hmm3	stop_codon	10515900	10515902	.	+	0	ID=g4801.t2.stop1;Parent=g4801.t2
HiC_scaffold_13	AUGUSTUS	stop_codon	10539111	10539113	.	-	0	ID=g4802.t1.stop1;Parent=g4802.t1
HiC_scaffold_13	AUGUSTUS	stop_codon	10539111	10539113	.	-	0	ID=g4802.t2.stop1;Parent=g4802.t2
HiC_scaffold_13	AUGUSTUS	stop_codon	10539111	10539113	.	-	0	ID=g4802.t3.stop1;Parent=g4802.t3
HiC_scaffold_13	gmst	stop_codon	10539111	10539113	275.21559	-	0	ID=g4802.t4.stop1;Parent=g4802.t4
HiC_scaffold_13	AUGUSTUS	exon	10539111	10539182	.	-	.	ID=g4802.t1.exon1;Parent=g4802.t1
HiC_scaffold_13	AUGUSTUS	exon	10539111	10539182	.	-	.	ID=g4802.t2.exon1;Parent=g4802.t2
HiC_scaffold_13	AUGUSTUS	exon	10539111	10539182	.	-	.	ID=g4802.t3.exon1;Parent=g4802.t3
HiC_scaffold_13	AUGUSTUS	CDS	10539111	10539182	1.0	-	0	ID=g4802.t1.CDS1;Parent=g4802.t1
HiC_scaffold_13	AUGUSTUS	CDS	10539111	10539182	1.0	-	0	ID=g4802.t2.CDS1;Parent=g4802.t2
HiC_scaffold_13	AUGUSTUS	CDS	10539111	10539182	1.0	-	0	ID=g4802.t3.CDS1;Parent=g4802.t3
HiC_scaffold_13	gmst	CDS	10539111	10539182	275.21559	-	0	ID=g4802.t4.CDS1;Parent=g4802.t4
HiC_scaffold_13	gmst	exon	10539111	10539182	275.21559	-	0	ID=g4802.t4.exon1;Parent=g4802.t4
HiC_scaffold_13	AUGUSTUS	gene	10539111	10599303	.	-	.	ID=g4802
HiC_scaffold_13	gmst	mRNA	10539111	10599303	.	-	.	ID=g4802.t4;Parent=g4802;em_target=9707.XP_004397592.1;em_score=1662.0;em_evalue=0.0;em_tcov=.;em_OGs=KOG3605@1|root,KOG3605@2759|Eukaryota,38DKI@33154|Opisthokonta,3BCEM@33208|Metazoa,3CTMI@33213|Bilateria,480IQ@7711|Chordata,4950K@7742|Vertebrata,3J6BP@40674|Mammalia,3EUZV@33554|Carnivora;em_COG_cat=T;em_desc=Amyloid beta (A4) precursor protein-binding, family A, member 1;em_max_annot_lvl=33208|Metazoa;em_Preferred_name=APBA1;em_KEGG_ko=ko:K04531,ko:K20055;em_BRITE=ko00000,ko04131;em_PFAMs=PDZ,PID;em_GOs=GO:0000138,GO:0001505,GO:0001540,GO:0001654,GO:0001701,GO:0003008,GO:0003674,GO:0005488,GO:0005515,GO:0005543,GO:0005546,GO:0005575,GO:0005622,GO:0005623,GO:0005737,GO:0005794,GO:0005795,GO:0005798,GO:0005829,GO:0005886,GO:0006810,GO:0006811,GO:0006820,GO:0006835,GO:0006836,GO:0006865,GO:0006886,GO:0006887,GO:0006903,GO:0006904,GO:0006928,GO:0007017,GO:0007018,GO:0007154,GO:0007155,GO:0007163,GO:0007267,GO:0007268,GO:0007269,GO:0007270,GO:0007275,GO:0007399,GO:0007423,GO:0007600,GO:0007610,GO:0007626,GO:0008021,GO:0008088,GO:0008104,GO:0008150,GO:0008289,GO:0009605,GO:0009612,GO:0009628,GO:0009790,GO:0009792,GO:0009987,GO:0010468,GO:0010970,GO:0012505,GO:0014047,GO:0014051,GO:0015031,GO:0015711,GO:0015718,GO:0015800,GO:0015812,GO:0015833,GO:0015849,GO:0016020,GO:0016043,GO:0016079,GO:0016080,GO:0016081,GO:0016192,GO:0017016,GO:0017137,GO:0017156,GO:0019222,GO:0019899,GO:0019904,GO:0022406,GO:0022607,GO:0022610,GO:0023052,GO:0023061,GO:0030133,GO:0030135,GO:0030136,GO:0030140,GO:0030165,GO:0030425,GO:0030705,GO:0031267,GO:0031410,GO:0031503,GO:0031982,GO:0031984,GO:0031985,GO:0032501,GO:0032502,GO:0032940,GO:0032991,GO:0033036,GO:0033218,GO:0033365,GO:0034613,GO:0035091,GO:0035264,GO:0036010,GO:0036477,GO:0040007,GO:0040012,GO:0040017,GO:0040026,GO:0040028,GO:0042277,GO:0042886,GO:0042995,GO:0043005,GO:0043009,GO:0043025,GO:0043058,GO:0043167,GO:0043168,GO:0043197,GO:0043226,GO:0043227,GO:0043229,GO:0043231,GO:0043933,GO:0044085,GO:0044297,GO:0044309,GO:0044422,GO:0044424,GO:0044431,GO:0044444,GO:0044446,GO:0044456,GO:0044463,GO:0044464,GO:0044877,GO:0045055,GO:0045184,GO:0045202,GO:0046717,GO:0046903,GO:0046907,GO:0046942,GO:0048278,GO:0048489,GO:0048513,GO:0048518,GO:0048580,GO:0048582,GO:0048589,GO:0048731,GO:0048749,GO:0048856,GO:0050789,GO:0050793,GO:0050839,GO:0050877,GO:0050896,GO:0050954,GO:0050975,GO:0051020,GO:0051094,GO:0051179,GO:0051234,GO:0051239,GO:0051240,GO:0051640,GO:0051641,GO:0051648,GO:0051649,GO:0051650,GO:0051656,GO:0051668,GO:0060255,GO:0061062,GO:0061063,GO:0065003,GO:0065007,GO:0065008,GO:0070382,GO:0070727,GO:0071702,GO:0071705,GO:0071840,GO:0071944,GO:0072657,GO:0097120,GO:0097447,GO:0097458,GO:0097479,GO:0097480,GO:0097708,GO:0098791,GO:0098793,GO:0098794,GO:0098916,GO:0099003,GO:0099111,GO:0099503,GO:0099504,GO:0099536,GO:0099537,GO:0099643,GO:0120025,GO:0120038,GO:0140029,GO:0140056,GO:1901981,GO:1902936,GO:1902946,GO:1903361,GO:1905852,GO:1990778,GO:2000026
HiC_scaffold_13	AUGUSTUS	mRNA	10539111	10599303	0.99	-	.	ID=g4802.t2;Parent=g4802;em_target=9707.XP_004397592.1;em_score=1703.2;em_evalue=0.0;em_tcov=.;em_OGs=KOG3605@1|root,KOG3605@2759|Eukaryota,38DKI@33154|Opisthokonta,3BCEM@33208|Metazoa,3CTMI@33213|Bilateria,480IQ@7711|Chordata,4950K@7742|Vertebrata,3J6BP@40674|Mammalia,3EUZV@33554|Carnivora;em_COG_cat=T;em_desc=Amyloid beta (A4) precursor protein-binding, family A, member 1;em_max_annot_lvl=33208|Metazoa;em_Preferred_name=APBA1;em_KEGG_ko=ko:K04531,ko:K20055;em_BRITE=ko00000,ko04131;em_PFAMs=PDZ,PID;em_GOs=GO:0000138,GO:0001505,GO:0001540,GO:0001654,GO:0001701,GO:0003008,GO:0003674,GO:0005488,GO:0005515,GO:0005543,GO:0005546,GO:0005575,GO:0005622,GO:0005623,GO:0005737,GO:0005794,GO:0005795,GO:0005798,GO:0005829,GO:0005886,GO:0006810,GO:0006811,GO:0006820,GO:0006835,GO:0006836,GO:0006865,GO:0006886,GO:0006887,GO:0006903,GO:0006904,GO:0006928,GO:0007017,GO:0007018,GO:0007154,GO:0007155,GO:0007163,GO:0007267,GO:0007268,GO:0007269,GO:0007270,GO:0007275,GO:0007399,GO:0007423,GO:0007600,GO:0007610,GO:0007626,GO:0008021,GO:0008088,GO:0008104,GO:0008150,GO:0008289,GO:0009605,GO:0009612,GO:0009628,GO:0009790,GO:0009792,GO:0009987,GO:0010468,GO:0010970,GO:0012505,GO:0014047,GO:0014051,GO:0015031,GO:0015711,GO:0015718,GO:0015800,GO:0015812,GO:0015833,GO:0015849,GO:0016020,GO:0016043,GO:0016079,GO:0016080,GO:0016081,GO:0016192,GO:0017016,GO:0017137,GO:0017156,GO:0019222,GO:0019899,GO:0019904,GO:0022406,GO:0022607,GO:0022610,GO:0023052,GO:0023061,GO:0030133,GO:0030135,GO:0030136,GO:0030140,GO:0030165,GO:0030425,GO:0030705,GO:0031267,GO:0031410,GO:0031503,GO:0031982,GO:0031984,GO:0031985,GO:0032501,GO:0032502,GO:0032940,GO:0032991,GO:0033036,GO:0033218,GO:0033365,GO:0034613,GO:0035091,GO:0035264,GO:0036010,GO:0036477,GO:0040007,GO:0040012,GO:0040017,GO:0040026,GO:0040028,GO:0042277,GO:0042886,GO:0042995,GO:0043005,GO:0043009,GO:0043025,GO:0043058,GO:0043167,GO:0043168,GO:0043197,GO:0043226,GO:0043227,GO:0043229,GO:0043231,GO:0043933,GO:0044085,GO:0044297,GO:0044309,GO:0044422,GO:0044424,GO:0044431,GO:0044444,GO:0044446,GO:0044456,GO:0044463,GO:0044464,GO:0044877,GO:0045055,GO:0045184,GO:0045202,GO:0046717,GO:0046903,GO:0046907,GO:0046942,GO:0048278,GO:0048489,GO:0048513,GO:0048518,GO:0048580,GO:0048582,GO:0048589,GO:0048731,GO:0048749,GO:0048856,GO:0050789,GO:0050793,GO:0050839,GO:0050877,GO:0050896,GO:0050954,GO:0050975,GO:0051020,GO:0051094,GO:0051179,GO:0051234,GO:0051239,GO:0051240,GO:0051640,GO:0051641,GO:0051648,GO:0051649,GO:0051650,GO:0051656,GO:0051668,GO:0060255,GO:0061062,GO:0061063,GO:0065003,GO:0065007,GO:0065008,GO:0070382,GO:0070727,GO:0071702,GO:0071705,GO:0071840,GO:0071944,GO:0072657,GO:0097120,GO:0097447,GO:0097458,GO:0097479,GO:0097480,GO:0097708,GO:0098791,GO:0098793,GO:0098794,GO:0098916,GO:0099003,GO:0099111,GO:0099503,GO:0099504,GO:0099536,GO:0099537,GO:0099643,GO:0120025,GO:0120038,GO:0140029,GO:0140056,GO:1901981,GO:1902936,GO:1902946,GO:1903361,GO:1905852,GO:1990778,GO:2000026
HiC_scaffold_13	AUGUSTUS	mRNA	10539111	10599303	1.0	-	.	ID=g4802.t1;Parent=g4802;em_target=9707.XP_004397592.1;em_score=1818.1;em_evalue=0.0;em_tcov=.;em_OGs=KOG3605@1|root,KOG3605@2759|Eukaryota,38DKI@33154|Opisthokonta,3BCEM@33208|Metazoa,3CTMI@33213|Bilateria,480IQ@7711|Chordata,4950K@7742|Vertebrata,3J6BP@40674|Mammalia,3EUZV@33554|Carnivora;em_COG_cat=T;em_desc=Amyloid beta (A4) precursor protein-binding, family A, member 1;em_max_annot_lvl=33208|Metazoa;em_Preferred_name=APBA1;em_KEGG_ko=ko:K04531,ko:K20055;em_BRITE=ko00000,ko04131;em_PFAMs=PDZ,PID;em_GOs=GO:0000138,GO:0001505,GO:0001540,GO:0001654,GO:0001701,GO:0003008,GO:0003674,GO:0005488,GO:0005515,GO:0005543,GO:0005546,GO:0005575,GO:0005622,GO:0005623,GO:0005737,GO:0005794,GO:0005795,GO:0005798,GO:0005829,GO:0005886,GO:0006810,GO:0006811,GO:0006820,GO:0006835,GO:0006836,GO:0006865,GO:0006886,GO:0006887,GO:0006903,GO:0006904,GO:0006928,GO:0007017,GO:0007018,GO:0007154,GO:0007155,GO:0007163,GO:0007267,GO:0007268,GO:0007269,GO:0007270,GO:0007275,GO:0007399,GO:0007423,GO:0007600,GO:0007610,GO:0007626,GO:0008021,GO:0008088,GO:0008104,GO:0008150,GO:0008289,GO:0009605,GO:0009612,GO:0009628,GO:0009790,GO:0009792,GO:0009987,GO:0010468,GO:0010970,GO:0012505,GO:0014047,GO:0014051,GO:0015031,GO:0015711,GO:0015718,GO:0015800,GO:0015812,GO:0015833,GO:0015849,GO:0016020,GO:0016043,GO:0016079,GO:0016080,GO:0016081,GO:0016192,GO:0017016,GO:0017137,GO:0017156,GO:0019222,GO:0019899,GO:0019904,GO:0022406,GO:0022607,GO:0022610,GO:0023052,GO:0023061,GO:0030133,GO:0030135,GO:0030136,GO:0030140,GO:0030165,GO:0030425,GO:0030705,GO:0031267,GO:0031410,GO:0031503,GO:0031982,GO:0031984,GO:0031985,GO:0032501,GO:0032502,GO:0032940,GO:0032991,GO:0033036,GO:0033218,GO:0033365,GO:0034613,GO:0035091,GO:0035264,GO:0036010,GO:0036477,GO:0040007,GO:0040012,GO:0040017,GO:0040026,GO:0040028,GO:0042277,GO:0042886,GO:0042995,GO:0043005,GO:0043009,GO:0043025,GO:0043058,GO:0043167,GO:0043168,GO:0043197,GO:0043226,GO:0043227,GO:0043229,GO:0043231,GO:0043933,GO:0044085,GO:0044297,GO:0044309,GO:0044422,GO:0044424,GO:0044431,GO:0044444,GO:0044446,GO:0044456,GO:0044463,GO:0044464,GO:0044877,GO:0045055,GO:0045184,GO:0045202,GO:0046717,GO:0046903,GO:0046907,GO:0046942,GO:0048278,GO:0048489,GO:0048513,GO:0048518,GO:0048580,GO:0048582,GO:0048589,GO:0048731,GO:0048749,GO:0048856,GO:0050789,GO:0050793,GO:0050839,GO:0050877,GO:0050896,GO:0050954,GO:0050975,GO:0051020,GO:0051094,GO:0051179,GO:0051234,GO:0051239,GO:0051240,GO:0051640,GO:0051641,GO:0051648,GO:0051649,GO:0051650,GO:0051656,GO:0051668,GO:0060255,GO:0061062,GO:0061063,GO:0065003,GO:0065007,GO:0065008,GO:0070382,GO:0070727,GO:0071702,GO:0071705,GO:0071840,GO:0071944,GO:0072657,GO:0097120,GO:0097447,GO:0097458,GO:0097479,GO:0097480,GO:0097708,GO:0098791,GO:0098793,GO:0098794,GO:0098916,GO:0099003,GO:0099111,GO:0099503,GO:0099504,GO:0099536,GO:0099537,GO:0099643,GO:0120025,GO:0120038,GO:0140029,GO:0140056,GO:1901981,GO:1902936,GO:1902946,GO:1903361,GO:1905852,GO:1990778,GO:2000026
HiC_scaffold_13	AUGUSTUS	mRNA	10539111	10599303	1.0	-	.	ID=g4802.t3;Parent=g4802;em_target=9707.XP_004397592.1;em_score=1761.1;em_evalue=0.0;em_tcov=.;em_OGs=KOG3605@1|root,KOG3605@2759|Eukaryota,38DKI@33154|Opisthokonta,3BCEM@33208|Metazoa,3CTMI@33213|Bilateria,480IQ@7711|Chordata,4950K@7742|Vertebrata,3J6BP@40674|Mammalia,3EUZV@33554|Carnivora;em_COG_cat=T;em_desc=Amyloid beta (A4) precursor protein-binding, family A, member 1;em_max_annot_lvl=33208|Metazoa;em_Preferred_name=APBA1;em_KEGG_ko=ko:K04531,ko:K20055;em_BRITE=ko00000,ko04131;em_PFAMs=PDZ,PID;em_GOs=GO:0000138,GO:0001505,GO:0001540,GO:0001654,GO:0001701,GO:0003008,GO:0003674,GO:0005488,GO:0005515,GO:0005543,GO:0005546,GO:0005575,GO:0005622,GO:0005623,GO:0005737,GO:0005794,GO:0005795,GO:0005798,GO:0005829,GO:0005886,GO:0006810,GO:0006811,GO:0006820,GO:0006835,GO:0006836,GO:0006865,GO:0006886,GO:0006887,GO:0006903,GO:0006904,GO:0006928,GO:0007017,GO:0007018,GO:0007154,GO:0007155,GO:0007163,GO:0007267,GO:0007268,GO:0007269,GO:0007270,GO:0007275,GO:0007399,GO:0007423,GO:0007600,GO:0007610,GO:0007626,GO:0008021,GO:0008088,GO:0008104,GO:0008150,GO:0008289,GO:0009605,GO:0009612,GO:0009628,GO:0009790,GO:0009792,GO:0009987,GO:0010468,GO:0010970,GO:0012505,GO:0014047,GO:0014051,GO:0015031,GO:0015711,GO:0015718,GO:0015800,GO:0015812,GO:0015833,GO:0015849,GO:0016020,GO:0016043,GO:0016079,GO:0016080,GO:0016081,GO:0016192,GO:0017016,GO:0017137,GO:0017156,GO:0019222,GO:0019899,GO:0019904,GO:0022406,GO:0022607,GO:0022610,GO:0023052,GO:0023061,GO:0030133,GO:0030135,GO:0030136,GO:0030140,GO:0030165,GO:0030425,GO:0030705,GO:0031267,GO:0031410,GO:0031503,GO:0031982,GO:0031984,GO:0031985,GO:0032501,GO:0032502,GO:0032940,GO:0032991,GO:0033036,GO:0033218,GO:0033365,GO:0034613,GO:0035091,GO:0035264,GO:0036010,GO:0036477,GO:0040007,GO:0040012,GO:0040017,GO:0040026,GO:0040028,GO:0042277,GO:0042886,GO:0042995,GO:0043005,GO:0043009,GO:0043025,GO:0043058,GO:0043167,GO:0043168,GO:0043197,GO:0043226,GO:0043227,GO:0043229,GO:0043231,GO:0043933,GO:0044085,GO:0044297,GO:0044309,GO:0044422,GO:0044424,GO:0044431,GO:0044444,GO:0044446,GO:0044456,GO:0044463,GO:0044464,GO:0044877,GO:0045055,GO:0045184,GO:0045202,GO:0046717,GO:0046903,GO:0046907,GO:0046942,GO:0048278,GO:0048489,GO:0048513,GO:0048518,GO:0048580,GO:0048582,GO:0048589,GO:0048731,GO:0048749,GO:0048856,GO:0050789,GO:0050793,GO:0050839,GO:0050877,GO:0050896,GO:0050954,GO:0050975,GO:0051020,GO:0051094,GO:0051179,GO:0051234,GO:0051239,GO:0051240,GO:0051640,GO:0051641,GO:0051648,GO:0051649,GO:0051650,GO:0051656,GO:0051668,GO:0060255,GO:0061062,GO:0061063,GO:0065003,GO:0065007,GO:0065008,GO:0070382,GO:0070727,GO:0071702,GO:0071705,GO:0071840,GO:0071944,GO:0072657,GO:0097120,GO:0097447,GO:0097458,GO:0097479,GO:0097480,GO:0097708,GO:0098791,GO:0098793,GO:0098794,GO:0098916,GO:0099003,GO:0099111,GO:0099503,GO:0099504,GO:0099536,GO:0099537,GO:0099643,GO:0120025,GO:0120038,GO:0140029,GO:0140056,GO:1901981,GO:1902936,GO:1902946,GO:1903361,GO:1905852,GO:1990778,GO:2000026
HiC_scaffold_13	AUGUSTUS	intron	10539183	10539942	1.0	-	.	ID=g4802.t1.intron1;Parent=g4802.t1
HiC_scaffold_13	AUGUSTUS	intron	10539183	10539942	1.0	-	.	ID=g4802.t2.intron1;Parent=g4802.t2
HiC_scaffold_13	AUGUSTUS	intron	10539183	10539942	1.0	-	.	ID=g4802.t3.intron1;Parent=g4802.t3
HiC_scaffold_13	gmst	intron	10539183	10539942	275.21559	-	0	ID=g4802.t4.intron1;Parent=g4802.t4
HiC_scaffold_13	AUGUSTUS	exon	10539943	10540083	.	-	.	ID=g4802.t1.exon2;Parent=g4802.t1
HiC_scaffold_13	AUGUSTUS	exon	10539943	10540083	.	-	.	ID=g4802.t2.exon2;Parent=g4802.t2
HiC_scaffold_13	AUGUSTUS	exon	10539943	10540083	.	-	.	ID=g4802.t3.exon2;Parent=g4802.t3
HiC_scaffold_13	AUGUSTUS	CDS	10539943	10540083	1.0	-	0	ID=g4802.t1.CDS2;Parent=g4802.t1
HiC_scaffold_13	AUGUSTUS	CDS	10539943	10540083	1.0	-	0	ID=g4802.t2.CDS2;Parent=g4802.t2
HiC_scaffold_13	AUGUSTUS	CDS	10539943	10540083	1.0	-	0	ID=g4802.t3.CDS2;Parent=g4802.t3
HiC_scaffold_13	gmst	CDS	10539943	10540083	275.21559	-	0	ID=g4802.t4.CDS2;Parent=g4802.t4
HiC_scaffold_13	gmst	exon	10539943	10540083	275.21559	-	0	ID=g4802.t4.exon2;Parent=g4802.t4
HiC_scaffold_13	AUGUSTUS	intron	10540084	10542032	1.0	-	.	ID=g4802.t1.intron2;Parent=g4802.t1
HiC_scaffold_13	AUGUSTUS	intron	10540084	10542032	1.0	-	.	ID=g4802.t2.intron2;Parent=g4802.t2
HiC_scaffold_13	AUGUSTUS	intron	10540084	10542032	1.0	-	.	ID=g4802.t3.intron2;Parent=g4802.t3
HiC_scaffold_13	gmst	intron	10540084	10542032	275.21559	-	0	ID=g4802.t4.intron2;Parent=g4802.t4
HiC_scaffold_13	AUGUSTUS	exon	10542033	10542152	.	-	.	ID=g4802.t1.exon3;Parent=g4802.t1
HiC_scaffold_13	AUGUSTUS	exon	10542033	10542152	.	-	.	ID=g4802.t2.exon3;Parent=g4802.t2
HiC_scaffold_13	AUGUSTUS	exon	10542033	10542152	.	-	.	ID=g4802.t3.exon3;Parent=g4802.t3
HiC_scaffold_13	AUGUSTUS	CDS	10542033	10542152	1.0	-	0	ID=g4802.t1.CDS3;Parent=g4802.t1
HiC_scaffold_13	AUGUSTUS	CDS	10542033	10542152	1.0	-	0	ID=g4802.t2.CDS3;Parent=g4802.t2
HiC_scaffold_13	AUGUSTUS	CDS	10542033	10542152	1.0	-	0	ID=g4802.t3.CDS3;Parent=g4802.t3
HiC_scaffold_13	gmst	CDS	10542033	10542152	275.21559	-	0	ID=g4802.t4.CDS3;Parent=g4802.t4
HiC_scaffold_13	gmst	exon	10542033	10542152	275.21559	-	0	ID=g4802.t4.exon3;Parent=g4802.t4
HiC_scaffold_13	AUGUSTUS	intron	10542153	10548202	1.0	-	.	ID=g4802.t1.intron3;Parent=g4802.t1
HiC_scaffold_13	AUGUSTUS	intron	10542153	10548202	1.0	-	.	ID=g4802.t2.intron3;Parent=g4802.t2
HiC_scaffold_13	AUGUSTUS	intron	10542153	10548202	1.0	-	.	ID=g4802.t3.intron3;Parent=g4802.t3
HiC_scaffold_13	gmst	intron	10542153	10548202	275.21559	-	0	ID=g4802.t4.intron3;Parent=g4802.t4
HiC_scaffold_13	AUGUSTUS	exon	10548203	10548415	.	-	.	ID=g4802.t1.exon4;Parent=g4802.t1
HiC_scaffold_13	AUGUSTUS	exon	10548203	10548415	.	-	.	ID=g4802.t2.exon4;Parent=g4802.t2
HiC_scaffold_13	AUGUSTUS	exon	10548203	10548415	.	-	.	ID=g4802.t3.exon4;Parent=g4802.t3
HiC_scaffold_13	AUGUSTUS	CDS	10548203	10548415	1.0	-	0	ID=g4802.t1.CDS4;Parent=g4802.t1
HiC_scaffold_13	AUGUSTUS	CDS	10548203	10548415	1.0	-	0	ID=g4802.t2.CDS4;Parent=g4802.t2
HiC_scaffold_13	AUGUSTUS	CDS	10548203	10548415	1.0	-	0	ID=g4802.t3.CDS4;Parent=g4802.t3
HiC_scaffold_13	gmst	CDS	10548203	10548415	275.21559	-	0	ID=g4802.t4.CDS4;Parent=g4802.t4
HiC_scaffold_13	gmst	exon	10548203	10548415	275.21559	-	0	ID=g4802.t4.exon4;Parent=g4802.t4
HiC_scaffold_13	AUGUSTUS	intron	10548416	10550382	1.0	-	.	ID=g4802.t1.intron4;Parent=g4802.t1
HiC_scaffold_13	AUGUSTUS	intron	10548416	10550382	1.0	-	.	ID=g4802.t2.intron4;Parent=g4802.t2
HiC_scaffold_13	AUGUSTUS	intron	10548416	10550382	1.0	-	.	ID=g4802.t3.intron4;Parent=g4802.t3
HiC_scaffold_13	gmst	intron	10548416	10550382	275.21559	-	0	ID=g4802.t4.intron4;Parent=g4802.t4
HiC_scaffold_13	AUGUSTUS	exon	10550383	10550562	.	-	.	ID=g4802.t1.exon5;Parent=g4802.t1
HiC_scaffold_13	AUGUSTUS	exon	10550383	10550562	.	-	.	ID=g4802.t2.exon5;Parent=g4802.t2
HiC_scaffold_13	AUGUSTUS	exon	10550383	10550562	.	-	.	ID=g4802.t3.exon5;Parent=g4802.t3
HiC_scaffold_13	AUGUSTUS	CDS	10550383	10550562	1.0	-	0	ID=g4802.t1.CDS5;Parent=g4802.t1
HiC_scaffold_13	AUGUSTUS	CDS	10550383	10550562	1.0	-	0	ID=g4802.t2.CDS5;Parent=g4802.t2
HiC_scaffold_13	AUGUSTUS	CDS	10550383	10550562	1.0	-	0	ID=g4802.t3.CDS5;Parent=g4802.t3
HiC_scaffold_13	gmst	CDS	10550383	10550562	275.21559	-	0	ID=g4802.t4.CDS5;Parent=g4802.t4
HiC_scaffold_13	gmst	exon	10550383	10550562	275.21559	-	0	ID=g4802.t4.exon5;Parent=g4802.t4
HiC_scaffold_13	AUGUSTUS	intron	10550563	10554566	1.0	-	.	ID=g4802.t1.intron5;Parent=g4802.t1
HiC_scaffold_13	AUGUSTUS	intron	10550563	10554566	1.0	-	.	ID=g4802.t2.intron5;Parent=g4802.t2
HiC_scaffold_13	AUGUSTUS	intron	10550563	10554566	1.0	-	.	ID=g4802.t3.intron5;Parent=g4802.t3
HiC_scaffold_13	gmst	intron	10550563	10554566	275.21559	-	0	ID=g4802.t4.intron5;Parent=g4802.t4
HiC_scaffold_13	AUGUSTUS	exon	10554567	10554752	.	-	.	ID=g4802.t1.exon6;Parent=g4802.t1
HiC_scaffold_13	AUGUSTUS	exon	10554567	10554752	.	-	.	ID=g4802.t2.exon6;Parent=g4802.t2
HiC_scaffold_13	AUGUSTUS	exon	10554567	10554752	.	-	.	ID=g4802.t3.exon6;Parent=g4802.t3
HiC_scaffold_13	AUGUSTUS	CDS	10554567	10554752	1.0	-	0	ID=g4802.t1.CDS6;Parent=g4802.t1
HiC_scaffold_13	AUGUSTUS	CDS	10554567	10554752	1.0	-	0	ID=g4802.t2.CDS6;Parent=g4802.t2
HiC_scaffold_13	AUGUSTUS	CDS	10554567	10554752	1.0	-	0	ID=g4802.t3.CDS6;Parent=g4802.t3
HiC_scaffold_13	gmst	CDS	10554567	10554752	275.21559	-	0	ID=g4802.t4.CDS6;Parent=g4802.t4
HiC_scaffold_13	gmst	exon	10554567	10554752	275.21559	-	0	ID=g4802.t4.exon6;Parent=g4802.t4
HiC_scaffold_13	AUGUSTUS	intron	10554753	10555386	1.0	-	.	ID=g4802.t1.intron6;Parent=g4802.t1
HiC_scaffold_13	AUGUSTUS	intron	10554753	10555386	1.0	-	.	ID=g4802.t2.intron6;Parent=g4802.t2
HiC_scaffold_13	AUGUSTUS	intron	10554753	10555386	1.0	-	.	ID=g4802.t3.intron6;Parent=g4802.t3
HiC_scaffold_13	gmst	intron	10554753	10555386	275.21559	-	0	ID=g4802.t4.intron6;Parent=g4802.t4
HiC_scaffold_13	AUGUSTUS	exon	10555387	10555473	.	-	.	ID=g4802.t1.exon7;Parent=g4802.t1
HiC_scaffold_13	AUGUSTUS	exon	10555387	10555473	.	-	.	ID=g4802.t2.exon7;Parent=g4802.t2
HiC_scaffold_13	AUGUSTUS	exon	10555387	10555473	.	-	.	ID=g4802.t3.exon7;Parent=g4802.t3
HiC_scaffold_13	AUGUSTUS	CDS	10555387	10555473	1.0	-	0	ID=g4802.t1.CDS7;Parent=g4802.t1
HiC_scaffold_13	AUGUSTUS	CDS	10555387	10555473	1.0	-	0	ID=g4802.t2.CDS7;Parent=g4802.t2
HiC_scaffold_13	AUGUSTUS	CDS	10555387	10555473	1.0	-	0	ID=g4802.t3.CDS7;Parent=g4802.t3
HiC_scaffold_13	gmst	CDS	10555387	10555473	275.21559	-	0	ID=g4802.t4.CDS7;Parent=g4802.t4
HiC_scaffold_13	gmst	exon	10555387	10555473	275.21559	-	0	ID=g4802.t4.exon7;Parent=g4802.t4
HiC_scaffold_13	AUGUSTUS	intron	10555474	10556485	1.0	-	.	ID=g4802.t1.intron7;Parent=g4802.t1
HiC_scaffold_13	AUGUSTUS	intron	10555474	10556485	1.0	-	.	ID=g4802.t2.intron7;Parent=g4802.t2
HiC_scaffold_13	AUGUSTUS	intron	10555474	10565013	1.0	-	.	ID=g4802.t3.intron7;Parent=g4802.t3
HiC_scaffold_13	gmst	intron	10555474	10565013	275.21559	-	0	ID=g4802.t4.intron7;Parent=g4802.t4
HiC_scaffold_13	AUGUSTUS	exon	10556486	10556518	.	-	.	ID=g4802.t1.exon8;Parent=g4802.t1
HiC_scaffold_13	AUGUSTUS	exon	10556486	10556518	.	-	.	ID=g4802.t2.exon8;Parent=g4802.t2
HiC_scaffold_13	AUGUSTUS	CDS	10556486	10556518	1.0	-	0	ID=g4802.t1.CDS8;Parent=g4802.t1
HiC_scaffold_13	AUGUSTUS	CDS	10556486	10556518	1.0	-	0	ID=g4802.t2.CDS8;Parent=g4802.t2
HiC_scaffold_13	AUGUSTUS	intron	10556519	10565013	1.0	-	.	ID=g4802.t1.intron8;Parent=g4802.t1
HiC_scaffold_13	AUGUSTUS	intron	10556519	10565013	1.0	-	.	ID=g4802.t2.intron8;Parent=g4802.t2
HiC_scaffold_13	AUGUSTUS	exon	10565014	10565159	.	-	.	ID=g4802.t1.exon9;Parent=g4802.t1
HiC_scaffold_13	AUGUSTUS	exon	10565014	10565159	.	-	.	ID=g4802.t2.exon9;Parent=g4802.t2
HiC_scaffold_13	AUGUSTUS	exon	10565014	10565159	.	-	.	ID=g4802.t3.exon8;Parent=g4802.t3
HiC_scaffold_13	AUGUSTUS	CDS	10565014	10565159	1.0	-	2	ID=g4802.t1.CDS9;Parent=g4802.t1
HiC_scaffold_13	AUGUSTUS	CDS	10565014	10565159	1.0	-	2	ID=g4802.t2.CDS9;Parent=g4802.t2
HiC_scaffold_13	AUGUSTUS	CDS	10565014	10565159	1.0	-	2	ID=g4802.t3.CDS8;Parent=g4802.t3
HiC_scaffold_13	gmst	CDS	10565014	10565159	275.21559	-	2	ID=g4802.t4.CDS8;Parent=g4802.t4
HiC_scaffold_13	gmst	exon	10565014	10565159	275.21559	-	2	ID=g4802.t4.exon8;Parent=g4802.t4
HiC_scaffold_13	AUGUSTUS	intron	10565160	10568582	1.0	-	.	ID=g4802.t1.intron9;Parent=g4802.t1
HiC_scaffold_13	AUGUSTUS	intron	10565160	10568582	1.0	-	.	ID=g4802.t2.intron9;Parent=g4802.t2
HiC_scaffold_13	AUGUSTUS	intron	10565160	10568582	1.0	-	.	ID=g4802.t3.intron8;Parent=g4802.t3
HiC_scaffold_13	gmst	intron	10565160	10568582	275.21559	-	0	ID=g4802.t4.intron8;Parent=g4802.t4
HiC_scaffold_13	AUGUSTUS	exon	10568583	10568622	.	-	.	ID=g4802.t1.exon10;Parent=g4802.t1
HiC_scaffold_13	AUGUSTUS	exon	10568583	10568622	.	-	.	ID=g4802.t2.exon10;Parent=g4802.t2
HiC_scaffold_13	AUGUSTUS	exon	10568583	10568622	.	-	.	ID=g4802.t3.exon9;Parent=g4802.t3
HiC_scaffold_13	AUGUSTUS	CDS	10568583	10568622	1.0	-	0	ID=g4802.t1.CDS10;Parent=g4802.t1
HiC_scaffold_13	AUGUSTUS	CDS	10568583	10568622	1.0	-	0	ID=g4802.t2.CDS10;Parent=g4802.t2
HiC_scaffold_13	AUGUSTUS	CDS	10568583	10568622	1.0	-	0	ID=g4802.t3.CDS9;Parent=g4802.t3
HiC_scaffold_13	gmst	CDS	10568583	10568622	275.21559	-	0	ID=g4802.t4.CDS9;Parent=g4802.t4
HiC_scaffold_13	gmst	exon	10568583	10568622	275.21559	-	0	ID=g4802.t4.exon9;Parent=g4802.t4
HiC_scaffold_13	AUGUSTUS	intron	10568623	10573297	1.0	-	.	ID=g4802.t1.intron10;Parent=g4802.t1
HiC_scaffold_13	AUGUSTUS	intron	10568623	10573297	1.0	-	.	ID=g4802.t3.intron9;Parent=g4802.t3
HiC_scaffold_13	AUGUSTUS	intron	10568623	10598094	0.99	-	.	ID=g4802.t2.intron10;Parent=g4802.t2
HiC_scaffold_13	gmst	intron	10568623	10598094	275.21559	-	0	ID=g4802.t4.intron9;Parent=g4802.t4
HiC_scaffold_13	AUGUSTUS	exon	10573298	10573393	.	-	.	ID=g4802.t1.exon11;Parent=g4802.t1
HiC_scaffold_13	AUGUSTUS	exon	10573298	10573393	.	-	.	ID=g4802.t3.exon10;Parent=g4802.t3
HiC_scaffold_13	AUGUSTUS	CDS	10573298	10573393	1.0	-	0	ID=g4802.t1.CDS11;Parent=g4802.t1
HiC_scaffold_13	AUGUSTUS	CDS	10573298	10573393	1.0	-	0	ID=g4802.t3.CDS10;Parent=g4802.t3
HiC_scaffold_13	AUGUSTUS	intron	10573394	10598094	1.0	-	.	ID=g4802.t1.intron11;Parent=g4802.t1
HiC_scaffold_13	AUGUSTUS	intron	10573394	10598094	1.0	-	.	ID=g4802.t3.intron10;Parent=g4802.t3
HiC_scaffold_13	AUGUSTUS	exon	10598095	10599303	.	-	.	ID=g4802.t1.exon12;Parent=g4802.t1
HiC_scaffold_13	AUGUSTUS	exon	10598095	10599303	.	-	.	ID=g4802.t2.exon11;Parent=g4802.t2
HiC_scaffold_13	AUGUSTUS	exon	10598095	10599303	.	-	.	ID=g4802.t3.exon11;Parent=g4802.t3
HiC_scaffold_13	AUGUSTUS	CDS	10598095	10599303	1.0	-	0	ID=g4802.t1.CDS12;Parent=g4802.t1
HiC_scaffold_13	AUGUSTUS	CDS	10598095	10599303	1.0	-	0	ID=g4802.t2.CDS11;Parent=g4802.t2
HiC_scaffold_13	AUGUSTUS	CDS	10598095	10599303	1.0	-	0	ID=g4802.t3.CDS11;Parent=g4802.t3
HiC_scaffold_13	gmst	CDS	10598095	10599303	275.21559	-	0	ID=g4802.t4.CDS10;Parent=g4802.t4
HiC_scaffold_13	gmst	exon	10598095	10599303	275.21559	-	0	ID=g4802.t4.exon10;Parent=g4802.t4
HiC_scaffold_13	AUGUSTUS	start_codon	10599301	10599303	.	-	0	ID=g4802.t1.start1;Parent=g4802.t1
HiC_scaffold_13	AUGUSTUS	start_codon	10599301	10599303	.	-	0	ID=g4802.t2.start1;Parent=g4802.t2
HiC_scaffold_13	AUGUSTUS	start_codon	10599301	10599303	.	-	0	ID=g4802.t3.start1;Parent=g4802.t3
HiC_scaffold_13	gmst	start_codon	10599301	10599303	275.21559	-	0	ID=g4802.t4.start1;Parent=g4802.t4
HiC_scaffold_13	AUGUSTUS	stop_codon	10760541	10760543	.	-	0	ID=g4803.t1.stop1;Parent=g4803.t1
HiC_scaffold_13	gmst	stop_codon	10760541	10760543	136.070009	-	0	ID=g4803.t2.stop1;Parent=g4803.t2
HiC_scaffold_13	AUGUSTUS	exon	10760541	10760764	.	-	.	ID=g4803.t1.exon1;Parent=g4803.t1
HiC_scaffold_13	AUGUSTUS	CDS	10760541	10760764	0.94	-	2	ID=g4803.t1.CDS1;Parent=g4803.t1
HiC_scaffold_13	gmst	CDS	10760541	10760883	136.070009	-	1	ID=g4803.t2.CDS1;Parent=g4803.t2
HiC_scaffold_13	gmst	exon	10760541	10760883	136.070009	-	1	ID=g4803.t2.exon1;Parent=g4803.t2
HiC_scaffold_13	AUGUSTUS	gene	10760541	10801550	.	-	.	ID=g4803
HiC_scaffold_13	gmst	mRNA	10760541	10801550	.	-	.	ID=g4803.t2;Parent=g4803;em_target=9597.XP_008951131.1;em_score=932.5;em_evalue=9.3e-284;em_tcov=.;em_OGs=2CMMI@1|root,2QQUP@2759|Eukaryota,39HH3@33154|Opisthokonta,3BEPP@33208|Metazoa,3CZXD@33213|Bilateria,485KC@7711|Chordata,48VJ4@7742|Vertebrata,3JB9Z@40674|Mammalia,35N1U@314146|Euarchontoglires,4MGTW@9443|Primates,4MWSJ@9604|Hominidae;em_COG_cat=O;em_desc=Protein prenyltransferase alpha subunit repeat;em_max_annot_lvl=33208|Metazoa;em_Preferred_name=PTAR1;em_KEGG_ko=ko:K14137;em_BRITE=ko00000,ko01006;em_PFAMs=PPTA;em_GOs=GO:0005575,GO:0005622,GO:0005623,GO:0005737,GO:0006464,GO:0006807,GO:0008150,GO:0008152,GO:0009987,GO:0018342,GO:0019538,GO:0032991,GO:0036211,GO:0043170,GO:0043412,GO:0044237,GO:0044238,GO:0044260,GO:0044267,GO:0044424,GO:0044464,GO:0071704,GO:0097354,GO:1901564,GO:1902494,GO:1990234
HiC_scaffold_13	AUGUSTUS	mRNA	10760541	10801550	0.79	-	.	ID=g4803.t1;Parent=g4803;em_target=9707.XP_004397593.1;em_score=877.0;em_evalue=5.2e-267;em_tcov=.;em_OGs=2CMMI@1|root,2QQUP@2759|Eukaryota,39HH3@33154|Opisthokonta,3BEPP@33208|Metazoa,3CZXD@33213|Bilateria,485KC@7711|Chordata,48VJ4@7742|Vertebrata,3JB9Z@40674|Mammalia,3EFE5@33554|Carnivora;em_COG_cat=S;em_desc=Protein prenyltransferase alpha subunit;em_max_annot_lvl=33208|Metazoa;em_Preferred_name=PTAR1;em_KEGG_ko=ko:K14137;em_BRITE=ko00000,ko01006;em_PFAMs=PPTA;em_GOs=GO:0005575,GO:0005622,GO:0005623,GO:0005737,GO:0006464,GO:0006807,GO:0008150,GO:0008152,GO:0009987,GO:0018342,GO:0019538,GO:0032991,GO:0036211,GO:0043170,GO:0043412,GO:0044237,GO:0044238,GO:0044260,GO:0044267,GO:0044424,GO:0044464,GO:0071704,GO:0097354,GO:1901564,GO:1902494,GO:1990234
HiC_scaffold_13	AUGUSTUS	intron	10760765	10760848	0.94	-	.	ID=g4803.t1.intron1;Parent=g4803.t1
HiC_scaffold_13	AUGUSTUS	exon	10760849	10760883	.	-	.	ID=g4803.t1.exon2;Parent=g4803.t1
HiC_scaffold_13	AUGUSTUS	CDS	10760849	10760883	0.95	-	1	ID=g4803.t1.CDS2;Parent=g4803.t1
HiC_scaffold_13	AUGUSTUS	intron	10760884	10763214	1.0	-	.	ID=g4803.t1.intron2;Parent=g4803.t1
HiC_scaffold_13	gmst	intron	10760884	10763214	136.070009	-	0	ID=g4803.t2.intron1;Parent=g4803.t2
HiC_scaffold_13	AUGUSTUS	exon	10763215	10763513	.	-	.	ID=g4803.t1.exon3;Parent=g4803.t1
HiC_scaffold_13	AUGUSTUS	CDS	10763215	10763513	1.0	-	0	ID=g4803.t1.CDS3;Parent=g4803.t1
HiC_scaffold_13	gmst	CDS	10763215	10763513	136.070009	-	0	ID=g4803.t2.CDS2;Parent=g4803.t2
HiC_scaffold_13	gmst	exon	10763215	10763513	136.070009	-	0	ID=g4803.t2.exon2;Parent=g4803.t2
HiC_scaffold_13	AUGUSTUS	intron	10763514	10769628	1.0	-	.	ID=g4803.t1.intron3;Parent=g4803.t1
HiC_scaffold_13	gmst	intron	10763514	10769628	136.070009	-	0	ID=g4803.t2.intron2;Parent=g4803.t2
HiC_scaffold_13	AUGUSTUS	exon	10769629	10769842	.	-	.	ID=g4803.t1.exon4;Parent=g4803.t1
HiC_scaffold_13	AUGUSTUS	CDS	10769629	10769842	1.0	-	1	ID=g4803.t1.CDS4;Parent=g4803.t1
HiC_scaffold_13	gmst	CDS	10769629	10769842	136.070009	-	1	ID=g4803.t2.CDS3;Parent=g4803.t2
HiC_scaffold_13	gmst	exon	10769629	10769842	136.070009	-	1	ID=g4803.t2.exon3;Parent=g4803.t2
HiC_scaffold_13	AUGUSTUS	intron	10769843	10771835	1.0	-	.	ID=g4803.t1.intron4;Parent=g4803.t1
HiC_scaffold_13	gmst	intron	10769843	10771835	136.070009	-	0	ID=g4803.t2.intron3;Parent=g4803.t2
HiC_scaffold_13	AUGUSTUS	exon	10771836	10771940	.	-	.	ID=g4803.t1.exon5;Parent=g4803.t1
HiC_scaffold_13	AUGUSTUS	CDS	10771836	10771940	1.0	-	1	ID=g4803.t1.CDS5;Parent=g4803.t1
HiC_scaffold_13	gmst	CDS	10771836	10771940	136.070009	-	1	ID=g4803.t2.CDS4;Parent=g4803.t2
HiC_scaffold_13	gmst	exon	10771836	10771940	136.070009	-	1	ID=g4803.t2.exon4;Parent=g4803.t2
HiC_scaffold_13	AUGUSTUS	intron	10771941	10781265	1.0	-	.	ID=g4803.t1.intron5;Parent=g4803.t1
HiC_scaffold_13	gmst	intron	10771941	10781265	136.070009	-	0	ID=g4803.t2.intron4;Parent=g4803.t2
HiC_scaffold_13	AUGUSTUS	exon	10781266	10781332	.	-	.	ID=g4803.t1.exon6;Parent=g4803.t1
HiC_scaffold_13	AUGUSTUS	CDS	10781266	10781332	1.0	-	2	ID=g4803.t1.CDS6;Parent=g4803.t1
HiC_scaffold_13	gmst	CDS	10781266	10781332	136.070009	-	2	ID=g4803.t2.CDS5;Parent=g4803.t2
HiC_scaffold_13	gmst	exon	10781266	10781332	136.070009	-	2	ID=g4803.t2.exon5;Parent=g4803.t2
HiC_scaffold_13	AUGUSTUS	intron	10781333	10791794	1.0	-	.	ID=g4803.t1.intron6;Parent=g4803.t1
HiC_scaffold_13	gmst	intron	10781333	10791794	136.070009	-	0	ID=g4803.t2.intron5;Parent=g4803.t2
HiC_scaffold_13	AUGUSTUS	exon	10791795	10791964	.	-	.	ID=g4803.t1.exon7;Parent=g4803.t1
HiC_scaffold_13	AUGUSTUS	CDS	10791795	10791964	1.0	-	1	ID=g4803.t1.CDS7;Parent=g4803.t1
HiC_scaffold_13	gmst	CDS	10791795	10791964	136.070009	-	1	ID=g4803.t2.CDS6;Parent=g4803.t2
HiC_scaffold_13	gmst	exon	10791795	10791964	136.070009	-	1	ID=g4803.t2.exon6;Parent=g4803.t2
HiC_scaffold_13	AUGUSTUS	intron	10791965	10801464	0.85	-	.	ID=g4803.t1.intron7;Parent=g4803.t1
HiC_scaffold_13	gmst	intron	10791965	10801464	136.070009	-	0	ID=g4803.t2.intron6;Parent=g4803.t2
HiC_scaffold_13	AUGUSTUS	exon	10801465	10801550	.	-	.	ID=g4803.t1.exon8;Parent=g4803.t1
HiC_scaffold_13	AUGUSTUS	CDS	10801465	10801550	1.0	-	0	ID=g4803.t1.CDS8;Parent=g4803.t1
HiC_scaffold_13	gmst	CDS	10801465	10801550	136.070009	-	0	ID=g4803.t2.CDS7;Parent=g4803.t2
HiC_scaffold_13	gmst	exon	10801465	10801550	136.070009	-	0	ID=g4803.t2.exon7;Parent=g4803.t2
HiC_scaffold_13	AUGUSTUS	start_codon	10801548	10801550	.	-	0	ID=g4803.t1.start1;Parent=g4803.t1
HiC_scaffold_13	gmst	start_codon	10801548	10801550	136.070009	-	0	ID=g4803.t2.start1;Parent=g4803.t2
HiC_scaffold_13	AUGUSTUS	start_codon	10819698	10819700	.	+	0	ID=g4804.t1.start1;Parent=g4804.t1
HiC_scaffold_13	AUGUSTUS	start_codon	10819698	10819700	.	+	0	ID=g4804.t2.start1;Parent=g4804.t2
HiC_scaffold_13	AUGUSTUS	exon	10819698	10819730	.	+	.	ID=g4804.t1.exon1;Parent=g4804.t1
HiC_scaffold_13	AUGUSTUS	exon	10819698	10819730	.	+	.	ID=g4804.t2.exon1;Parent=g4804.t2
HiC_scaffold_13	AUGUSTUS	CDS	10819698	10819730	0.96	+	0	ID=g4804.t1.CDS1;Parent=g4804.t1
HiC_scaffold_13	AUGUSTUS	CDS	10819698	10819730	1.0	+	0	ID=g4804.t2.CDS1;Parent=g4804.t2
HiC_scaffold_13	AUGUSTUS	mRNA	10819698	10918519	1.0	+	.	ID=g4804.t2;Parent=g4804;em_target=9668.ENSMPUP00000009471;em_score=348.8;em_evalue=1.7e-107;em_tcov=.;em_OGs=28UIA@1|root,2R194@2759|Eukaryota,39VH4@33154|Opisthokonta,3BMBY@33208|Metazoa,3CWCB@33213|Bilateria,48AHP@7711|Chordata,48YDT@7742|Vertebrata,3JBCT@40674|Mammalia,3EJIZ@33554|Carnivora;em_COG_cat=S;em_desc=Chromosome 9 open reading frame 135;em_max_annot_lvl=33208|Metazoa;em_Preferred_name=C9orf135;em_PFAMs=DUF4572;em_GOs=GO:0005575,GO:0005622,GO:0005623,GO:0005737,GO:0005886,GO:0016020,GO:0044424,GO:0044464,GO:0071944
HiC_scaffold_13	AUGUSTUS	gene	10819698	10966906	.	+	.	ID=g4804
HiC_scaffold_13	AUGUSTUS	mRNA	10819698	10966906	0.8	+	.	ID=g4804.t1;Parent=g4804;em_target=9668.ENSMPUP00000009471;em_score=198.0;em_evalue=6.6e-62;em_tcov=.;em_OGs=28UIA@1|root,2R194@2759|Eukaryota,39VH4@33154|Opisthokonta,3BMBY@33208|Metazoa,3CWCB@33213|Bilateria,48AHP@7711|Chordata,48YDT@7742|Vertebrata,3JBCT@40674|Mammalia,3EJIZ@33554|Carnivora;em_COG_cat=S;em_desc=Chromosome 9 open reading frame 135;em_max_annot_lvl=33208|Metazoa;em_Preferred_name=C9orf135;em_PFAMs=DUF4572;em_GOs=GO:0005575,GO:0005622,GO:0005623,GO:0005737,GO:0005886,GO:0016020,GO:0044424,GO:0044464,GO:0071944
HiC_scaffold_13	AUGUSTUS	intron	10819731	10879852	0.97	+	.	ID=g4804.t1.intron1;Parent=g4804.t1
HiC_scaffold_13	AUGUSTUS	intron	10819731	10879852	1.0	+	.	ID=g4804.t2.intron1;Parent=g4804.t2
HiC_scaffold_13	AUGUSTUS	start_codon	10843301	10843303	.	+	0	ID=g4804.t3.start1;Parent=g4804.t3
HiC_scaffold_13	AUGUSTUS	exon	10843301	10843452	.	+	.	ID=g4804.t3.exon1;Parent=g4804.t3
HiC_scaffold_13	AUGUSTUS	CDS	10843301	10843452	0.49	+	0	ID=g4804.t3.CDS1;Parent=g4804.t3
HiC_scaffold_13	AUGUSTUS	mRNA	10843301	10918519	0.48	+	.	ID=g4804.t3;Parent=g4804;em_target=9713.XP_006734286.1;em_score=517.5;em_evalue=2.3e-158;em_tcov=.;em_OGs=28UIA@1|root,2R194@2759|Eukaryota,39VH4@33154|Opisthokonta,3BMBY@33208|Metazoa,3CWCB@33213|Bilateria,48AHP@7711|Chordata,48YDT@7742|Vertebrata,3JBCT@40674|Mammalia,3EJIZ@33554|Carnivora;em_COG_cat=S;em_desc=Chromosome 9 open reading frame 135;em_max_annot_lvl=33208|Metazoa;em_Preferred_name=C9orf135;em_PFAMs=DUF4572;em_GOs=GO:0005575,GO:0005622,GO:0005623,GO:0005737,GO:0005886,GO:0016020,GO:0044424,GO:0044464,GO:0071944
HiC_scaffold_13	AUGUSTUS	intron	10843453	10866896	0.95	+	.	ID=g4804.t3.intron1;Parent=g4804.t3
HiC_scaffold_13	AUGUSTUS	exon	10866897	10867005	.	+	.	ID=g4804.t3.exon2;Parent=g4804.t3
HiC_scaffold_13	AUGUSTUS	CDS	10866897	10867005	0.98	+	1	ID=g4804.t3.CDS2;Parent=g4804.t3
HiC_scaffold_13	AUGUSTUS	intron	10867006	10879852	0.99	+	.	ID=g4804.t3.intron2;Parent=g4804.t3
HiC_scaffold_13	AUGUSTUS	exon	10879853	10879971	.	+	.	ID=g4804.t1.exon2;Parent=g4804.t1
HiC_scaffold_13	AUGUSTUS	exon	10879853	10879971	.	+	.	ID=g4804.t2.exon2;Parent=g4804.t2
HiC_scaffold_13	AUGUSTUS	exon	10879853	10879971	.	+	.	ID=g4804.t3.exon3;Parent=g4804.t3
HiC_scaffold_13	AUGUSTUS	CDS	10879853	10879971	0.99	+	0	ID=g4804.t3.CDS3;Parent=g4804.t3
HiC_scaffold_13	AUGUSTUS	CDS	10879853	10879971	1.0	+	0	ID=g4804.t1.CDS2;Parent=g4804.t1
HiC_scaffold_13	AUGUSTUS	CDS	10879853	10879971	1.0	+	0	ID=g4804.t2.CDS2;Parent=g4804.t2
HiC_scaffold_13	AUGUSTUS	intron	10879972	10881680	1.0	+	.	ID=g4804.t1.intron2;Parent=g4804.t1
HiC_scaffold_13	AUGUSTUS	intron	10879972	10881680	1.0	+	.	ID=g4804.t2.intron2;Parent=g4804.t2
HiC_scaffold_13	AUGUSTUS	intron	10879972	10881680	1.0	+	.	ID=g4804.t3.intron3;Parent=g4804.t3
HiC_scaffold_13	AUGUSTUS	exon	10881681	10881749	.	+	.	ID=g4804.t1.exon3;Parent=g4804.t1
HiC_scaffold_13	AUGUSTUS	exon	10881681	10881749	.	+	.	ID=g4804.t2.exon3;Parent=g4804.t2
HiC_scaffold_13	AUGUSTUS	exon	10881681	10881749	.	+	.	ID=g4804.t3.exon4;Parent=g4804.t3
HiC_scaffold_13	AUGUSTUS	CDS	10881681	10881749	1.0	+	1	ID=g4804.t1.CDS3;Parent=g4804.t1
HiC_scaffold_13	AUGUSTUS	CDS	10881681	10881749	1.0	+	1	ID=g4804.t2.CDS3;Parent=g4804.t2
HiC_scaffold_13	AUGUSTUS	CDS	10881681	10881749	1.0	+	1	ID=g4804.t3.CDS4;Parent=g4804.t3
HiC_scaffold_13	AUGUSTUS	intron	10881750	10899810	1.0	+	.	ID=g4804.t1.intron3;Parent=g4804.t1
HiC_scaffold_13	AUGUSTUS	intron	10881750	10899810	1.0	+	.	ID=g4804.t2.intron3;Parent=g4804.t2
HiC_scaffold_13	AUGUSTUS	intron	10881750	10899810	1.0	+	.	ID=g4804.t3.intron4;Parent=g4804.t3
HiC_scaffold_13	AUGUSTUS	exon	10899811	10899868	.	+	.	ID=g4804.t1.exon4;Parent=g4804.t1
HiC_scaffold_13	AUGUSTUS	exon	10899811	10899868	.	+	.	ID=g4804.t2.exon4;Parent=g4804.t2
HiC_scaffold_13	AUGUSTUS	exon	10899811	10899868	.	+	.	ID=g4804.t3.exon5;Parent=g4804.t3
HiC_scaffold_13	AUGUSTUS	CDS	10899811	10899868	0.86	+	1	ID=g4804.t1.CDS4;Parent=g4804.t1
HiC_scaffold_13	AUGUSTUS	CDS	10899811	10899868	1.0	+	1	ID=g4804.t2.CDS4;Parent=g4804.t2
HiC_scaffold_13	AUGUSTUS	CDS	10899811	10899868	1.0	+	1	ID=g4804.t3.CDS5;Parent=g4804.t3
HiC_scaffold_13	AUGUSTUS	intron	10899869	10918330	1.0	+	.	ID=g4804.t2.intron4;Parent=g4804.t2
HiC_scaffold_13	AUGUSTUS	intron	10899869	10918330	1.0	+	.	ID=g4804.t3.intron5;Parent=g4804.t3
HiC_scaffold_13	AUGUSTUS	intron	10899869	10966900	0.84	+	.	ID=g4804.t1.intron4;Parent=g4804.t1
HiC_scaffold_13	AUGUSTUS	exon	10918331	10918519	.	+	.	ID=g4804.t2.exon5;Parent=g4804.t2
HiC_scaffold_13	AUGUSTUS	exon	10918331	10918519	.	+	.	ID=g4804.t3.exon6;Parent=g4804.t3
HiC_scaffold_13	AUGUSTUS	CDS	10918331	10918519	0.99	+	0	ID=g4804.t3.CDS6;Parent=g4804.t3
HiC_scaffold_13	AUGUSTUS	CDS	10918331	10918519	1.0	+	0	ID=g4804.t2.CDS5;Parent=g4804.t2
HiC_scaffold_13	AUGUSTUS	stop_codon	10918517	10918519	.	+	0	ID=g4804.t2.stop1;Parent=g4804.t2
HiC_scaffold_13	AUGUSTUS	stop_codon	10918517	10918519	.	+	0	ID=g4804.t3.stop1;Parent=g4804.t3
HiC_scaffold_13	AUGUSTUS	exon	10966901	10966906	.	+	.	ID=g4804.t1.exon5;Parent=g4804.t1
HiC_scaffold_13	AUGUSTUS	CDS	10966901	10966906	0.84	+	0	ID=g4804.t1.CDS5;Parent=g4804.t1
HiC_scaffold_13	AUGUSTUS	stop_codon	10966904	10966906	.	+	0	ID=g4804.t1.stop1;Parent=g4804.t1
HiC_scaffold_13	AUGUSTUS	start_codon	11040091	11040093	.	+	0	ID=g4805.t1.start1;Parent=g4805.t1
HiC_scaffold_13	AUGUSTUS	exon	11040091	11040124	.	+	.	ID=g4805.t1.exon1;Parent=g4805.t1
HiC_scaffold_13	AUGUSTUS	CDS	11040091	11040124	1.0	+	0	ID=g4805.t1.CDS1;Parent=g4805.t1
HiC_scaffold_13	AUGUSTUS	gene	11040091	11177377	.	+	.	ID=g4805
```
