## Supplementary File SF1 for "Novel chromosome-length genome assemblies of three distinct subspecies of pine marten, sable, and yellow-throated marten (genus *Martes*, family Mustelidae)": mmar.hmmer.mammalia.emapper.decorated.gff (part 37 of 158)

```
HiC_scaffold_13	AUGUSTUS	mRNA	11040091	11177377	1.0	+	.	ID=g4805.t1;Parent=g4805;em_target=9668.ENSMPUP00000009460;em_score=1577.5;em_evalue=0.0;em_tcov=.;em_OGs=28NTI@1|root,2QVDI@2759|Eukaryota,39T3F@33154|Opisthokonta,3BAP9@33208|Metazoa,3D348@33213|Bilateria,48CRC@7711|Chordata,4957A@7742|Vertebrata,3JA5X@40674|Mammalia,3EMBF@33554|Carnivora;em_COG_cat=S;em_desc=MAM domain-containing protein 2;em_max_annot_lvl=33208|Metazoa;em_Preferred_name=MAMDC2;em_PFAMs=MAM;em_GOs=GO:0003674,GO:0005488,GO:0005539,GO:0005575,GO:0005576,GO:0005614,GO:0005622,GO:0005623,GO:0005737,GO:0005783,GO:0006022,GO:0006029,GO:0006082,GO:0006464,GO:0006790,GO:0006807,GO:0008150,GO:0008152,GO:0009100,GO:0009987,GO:0012505,GO:0018149,GO:0018193,GO:0018209,GO:0019538,GO:0019800,GO:0030203,GO:0030204,GO:0031012,GO:0036211,GO:0043170,GO:0043226,GO:0043227,GO:0043229,GO:0043231,GO:0043412,GO:0043436,GO:0044237,GO:0044238,GO:0044260,GO:0044267,GO:0044281,GO:0044421,GO:0044424,GO:0044444,GO:0044464,GO:0050654,GO:0062023,GO:0071704,GO:0097367,GO:1901135,GO:1901564,GO:1903510
HiC_scaffold_13	AUGUSTUS	intron	11040125	11040452	1.0	+	.	ID=g4805.t1.intron1;Parent=g4805.t1
HiC_scaffold_13	AUGUSTUS	exon	11040453	11040566	.	+	.	ID=g4805.t1.exon2;Parent=g4805.t1
HiC_scaffold_13	AUGUSTUS	CDS	11040453	11040566	1.0	+	2	ID=g4805.t1.CDS2;Parent=g4805.t1
HiC_scaffold_13	AUGUSTUS	intron	11040567	11100483	1.0	+	.	ID=g4805.t1.intron2;Parent=g4805.t1
HiC_scaffold_13	AUGUSTUS	exon	11100484	11100755	.	+	.	ID=g4805.t1.exon3;Parent=g4805.t1
HiC_scaffold_13	AUGUSTUS	CDS	11100484	11100755	1.0	+	2	ID=g4805.t1.CDS3;Parent=g4805.t1
HiC_scaffold_13	AUGUSTUS	intron	11100756	11102257	1.0	+	.	ID=g4805.t1.intron3;Parent=g4805.t1
HiC_scaffold_13	AUGUSTUS	exon	11102258	11102342	.	+	.	ID=g4805.t1.exon4;Parent=g4805.t1
HiC_scaffold_13	AUGUSTUS	CDS	11102258	11102342	1.0	+	0	ID=g4805.t1.CDS4;Parent=g4805.t1
HiC_scaffold_13	AUGUSTUS	intron	11102343	11105227	1.0	+	.	ID=g4805.t1.intron4;Parent=g4805.t1
HiC_scaffold_13	AUGUSTUS	exon	11105228	11105365	.	+	.	ID=g4805.t1.exon5;Parent=g4805.t1
HiC_scaffold_13	AUGUSTUS	CDS	11105228	11105365	1.0	+	2	ID=g4805.t1.CDS5;Parent=g4805.t1
HiC_scaffold_13	AUGUSTUS	intron	11105366	11117789	1.0	+	.	ID=g4805.t1.intron5;Parent=g4805.t1
HiC_scaffold_13	AUGUSTUS	exon	11117790	11118046	.	+	.	ID=g4805.t1.exon6;Parent=g4805.t1
HiC_scaffold_13	AUGUSTUS	CDS	11117790	11118046	1.0	+	2	ID=g4805.t1.CDS6;Parent=g4805.t1
HiC_scaffold_13	AUGUSTUS	intron	11118047	11121822	1.0	+	.	ID=g4805.t1.intron6;Parent=g4805.t1
HiC_scaffold_13	AUGUSTUS	exon	11121823	11121916	.	+	.	ID=g4805.t1.exon7;Parent=g4805.t1
HiC_scaffold_13	AUGUSTUS	CDS	11121823	11121916	1.0	+	0	ID=g4805.t1.CDS7;Parent=g4805.t1
HiC_scaffold_13	AUGUSTUS	intron	11121917	11128115	1.0	+	.	ID=g4805.t1.intron7;Parent=g4805.t1
HiC_scaffold_13	AUGUSTUS	exon	11128116	11128259	.	+	.	ID=g4805.t1.exon8;Parent=g4805.t1
HiC_scaffold_13	AUGUSTUS	CDS	11128116	11128259	1.0	+	2	ID=g4805.t1.CDS8;Parent=g4805.t1
HiC_scaffold_13	AUGUSTUS	intron	11128260	11130751	1.0	+	.	ID=g4805.t1.intron8;Parent=g4805.t1
HiC_scaffold_13	AUGUSTUS	exon	11130752	11131017	.	+	.	ID=g4805.t1.exon9;Parent=g4805.t1
HiC_scaffold_13	AUGUSTUS	CDS	11130752	11131017	1.0	+	2	ID=g4805.t1.CDS9;Parent=g4805.t1
HiC_scaffold_13	AUGUSTUS	intron	11131018	11151289	1.0	+	.	ID=g4805.t1.intron9;Parent=g4805.t1
HiC_scaffold_13	AUGUSTUS	exon	11151290	11151383	.	+	.	ID=g4805.t1.exon10;Parent=g4805.t1
HiC_scaffold_13	AUGUSTUS	CDS	11151290	11151383	1.0	+	0	ID=g4805.t1.CDS10;Parent=g4805.t1
HiC_scaffold_13	AUGUSTUS	intron	11151384	11154055	1.0	+	.	ID=g4805.t1.intron10;Parent=g4805.t1
HiC_scaffold_13	AUGUSTUS	exon	11154056	11154208	.	+	.	ID=g4805.t1.exon11;Parent=g4805.t1
HiC_scaffold_13	AUGUSTUS	CDS	11154056	11154208	1.0	+	2	ID=g4805.t1.CDS11;Parent=g4805.t1
HiC_scaffold_13	AUGUSTUS	intron	11154209	11170926	1.0	+	.	ID=g4805.t1.intron11;Parent=g4805.t1
HiC_scaffold_13	AUGUSTUS	exon	11170927	11171186	.	+	.	ID=g4805.t1.exon12;Parent=g4805.t1
HiC_scaffold_13	AUGUSTUS	CDS	11170927	11171186	1.0	+	2	ID=g4805.t1.CDS12;Parent=g4805.t1
HiC_scaffold_13	AUGUSTUS	intron	11171187	11177078	1.0	+	.	ID=g4805.t1.intron12;Parent=g4805.t1
HiC_scaffold_13	AUGUSTUS	exon	11177079	11177163	.	+	.	ID=g4805.t1.exon13;Parent=g4805.t1
HiC_scaffold_13	AUGUSTUS	CDS	11177079	11177163	1.0	+	0	ID=g4805.t1.CDS13;Parent=g4805.t1
HiC_scaffold_13	AUGUSTUS	intron	11177164	11177312	1.0	+	.	ID=g4805.t1.intron13;Parent=g4805.t1
HiC_scaffold_13	AUGUSTUS	exon	11177313	11177377	.	+	.	ID=g4805.t1.exon14;Parent=g4805.t1
HiC_scaffold_13	AUGUSTUS	CDS	11177313	11177377	1.0	+	2	ID=g4805.t1.CDS14;Parent=g4805.t1
HiC_scaffold_13	AUGUSTUS	stop_codon	11177375	11177377	.	+	0	ID=g4805.t1.stop1;Parent=g4805.t1
HiC_scaffold_13	AUGUSTUS	start_codon	11194273	11194275	.	+	0	ID=g4806.t1.start1;Parent=g4806.t1
HiC_scaffold_13	AUGUSTUS	start_codon	11194273	11194275	.	+	0	ID=g4806.t2.start1;Parent=g4806.t2
HiC_scaffold_13	AUGUSTUS	exon	11194273	11194460	.	+	.	ID=g4806.t1.exon1;Parent=g4806.t1
HiC_scaffold_13	AUGUSTUS	exon	11194273	11194460	.	+	.	ID=g4806.t2.exon1;Parent=g4806.t2
HiC_scaffold_13	AUGUSTUS	CDS	11194273	11194460	1.0	+	0	ID=g4806.t1.CDS1;Parent=g4806.t1
HiC_scaffold_13	AUGUSTUS	CDS	11194273	11194460	1.0	+	0	ID=g4806.t2.CDS1;Parent=g4806.t2
HiC_scaffold_13	AUGUSTUS	gene	11194273	11289736	.	+	.	ID=g4806
HiC_scaffold_13	AUGUSTUS	mRNA	11194273	11289736	1.0	+	.	ID=g4806.t1;Parent=g4806;em_target=9646.ENSAMEP00000007474;em_score=2395.3;em_evalue=0.0;em_tcov=.;em_OGs=COG1196@1|root,KOG0979@2759|Eukaryota,38DC0@33154|Opisthokonta,3BJGR@33208|Metazoa,3CRXB@33213|Bilateria,481BS@7711|Chordata,4972R@7742|Vertebrata,3J3UQ@40674|Mammalia,3ES85@33554|Carnivora;em_COG_cat=BDL;em_desc=Structural maintenance of chromosomes;em_max_annot_lvl=33208|Metazoa;em_Preferred_name=SMC5;em_PFAMs=AAA_23,SMC_N;em_GOs=GO:0000003,GO:0000228,GO:0000280,GO:0000706,GO:0000722,GO:0000723,GO:0000724,GO:0000725,GO:0000729,GO:0000781,GO:0000793,GO:0000794,GO:0000803,GO:0003674,GO:0003676,GO:0003677,GO:0003684,GO:0003824,GO:0005488,GO:0005575,GO:0005622,GO:0005623,GO:0005634,GO:0005654,GO:0005694,GO:0006139,GO:0006259,GO:0006281,GO:0006302,GO:0006310,GO:0006312,GO:0006725,GO:0006807,GO:0006950,GO:0006974,GO:0006996,GO:0007049,GO:0007063,GO:0007088,GO:0007127,GO:0007131,GO:0007346,GO:0007568,GO:0007569,GO:0008150,GO:0008152,GO:0009410,GO:0009987,GO:0010033,GO:0010243,GO:0010564,GO:0010638,GO:0010705,GO:0014070,GO:0014074,GO:0016043,GO:0016462,GO:0016604,GO:0016605,GO:0016607,GO:0016787,GO:0016817,GO:0016818,GO:0016887,GO:0017111,GO:0022402,GO:0022414,GO:0030054,GO:0030915,GO:0031000,GO:0031974,GO:0031981,GO:0032200,GO:0032502,GO:0032991,GO:0033043,GO:0033044,GO:0033045,GO:0033047,GO:0033554,GO:0034091,GO:0034093,GO:0034182,GO:0034184,GO:0034641,GO:0035061,GO:0035825,GO:0035861,GO:0036270,GO:0042221,GO:0042493,GO:0042592,GO:0043170,GO:0043226,GO:0043227,GO:0043228,GO:0043229,GO:0043231,GO:0043232,GO:0043233,GO:0043279,GO:0044237,GO:0044238,GO:0044260,GO:0044422,GO:0044424,GO:0044427,GO:0044428,GO:0044446,GO:0044451,GO:0044464,GO:0045787,GO:0045840,GO:0045876,GO:0045931,GO:0046483,GO:0048285,GO:0048518,GO:0048522,GO:0048869,GO:0050789,GO:0050794,GO:0050896,GO:0051128,GO:0051130,GO:0051276,GO:0051321,GO:0051716,GO:0051726,GO:0051783,GO:0051785,GO:0051983,GO:0051984,GO:0060249,GO:0061982,GO:0062033,GO:0065007,GO:0065008,GO:0070013,GO:0071704,GO:0071840,GO:0090068,GO:0090304,GO:0090398,GO:0090734,GO:0097159,GO:0098687,GO:0106068,GO:0140013,GO:1901360,GO:1901363,GO:1901698,GO:1902494,GO:1903046,GO:1990234,GO:2001252
HiC_scaffold_13	AUGUSTUS	mRNA	11194273	11289736	1.0	+	.	ID=g4806.t2;Parent=g4806;em_target=9646.ENSAMEP00000007474;em_score=2331.4;em_evalue=0.0;em_tcov=.;em_OGs=COG1196@1|root,KOG0979@2759|Eukaryota,38DC0@33154|Opisthokonta,3BJGR@33208|Metazoa,3CRXB@33213|Bilateria,481BS@7711|Chordata,4972R@7742|Vertebrata,3J3UQ@40674|Mammalia,3ES85@33554|Carnivora;em_COG_cat=BDL;em_desc=Structural maintenance of chromosomes;em_max_annot_lvl=33208|Metazoa;em_Preferred_name=SMC5;em_PFAMs=AAA_23,SMC_N;em_GOs=GO:0000003,GO:0000228,GO:0000280,GO:0000706,GO:0000722,GO:0000723,GO:0000724,GO:0000725,GO:0000729,GO:0000781,GO:0000793,GO:0000794,GO:0000803,GO:0003674,GO:0003676,GO:0003677,GO:0003684,GO:0003824,GO:0005488,GO:0005575,GO:0005622,GO:0005623,GO:0005634,GO:0005654,GO:0005694,GO:0006139,GO:0006259,GO:0006281,GO:0006302,GO:0006310,GO:0006312,GO:0006725,GO:0006807,GO:0006950,GO:0006974,GO:0006996,GO:0007049,GO:0007063,GO:0007088,GO:0007127,GO:0007131,GO:0007346,GO:0007568,GO:0007569,GO:0008150,GO:0008152,GO:0009410,GO:0009987,GO:0010033,GO:0010243,GO:0010564,GO:0010638,GO:0010705,GO:0014070,GO:0014074,GO:0016043,GO:0016462,GO:0016604,GO:0016605,GO:0016607,GO:0016787,GO:0016817,GO:0016818,GO:0016887,GO:0017111,GO:0022402,GO:0022414,GO:0030054,GO:0030915,GO:0031000,GO:0031974,GO:0031981,GO:0032200,GO:0032502,GO:0032991,GO:0033043,GO:0033044,GO:0033045,GO:0033047,GO:0033554,GO:0034091,GO:0034093,GO:0034182,GO:0034184,GO:0034641,GO:0035061,GO:0035825,GO:0035861,GO:0036270,GO:0042221,GO:0042493,GO:0042592,GO:0043170,GO:0043226,GO:0043227,GO:0043228,GO:0043229,GO:0043231,GO:0043232,GO:0043233,GO:0043279,GO:0044237,GO:0044238,GO:0044260,GO:0044422,GO:0044424,GO:0044427,GO:0044428,GO:0044446,GO:0044451,GO:0044464,GO:0045787,GO:0045840,GO:0045876,GO:0045931,GO:0046483,GO:0048285,GO:0048518,GO:0048522,GO:0048869,GO:0050789,GO:0050794,GO:0050896,GO:0051128,GO:0051130,GO:0051276,GO:0051321,GO:0051716,GO:0051726,GO:0051783,GO:0051785,GO:0051983,GO:0051984,GO:0060249,GO:0061982,GO:0062033,GO:0065007,GO:0065008,GO:0070013,GO:0071704,GO:0071840,GO:0090068,GO:0090304,GO:0090398,GO:0090734,GO:0097159,GO:0098687,GO:0106068,GO:0140013,GO:1901360,GO:1901363,GO:1901698,GO:1902494,GO:1903046,GO:1990234,GO:2001252
HiC_scaffold_13	AUGUSTUS	intron	11194461	11198731	1.0	+	.	ID=g4806.t1.intron1;Parent=g4806.t1
HiC_scaffold_13	AUGUSTUS	intron	11194461	11198731	1.0	+	.	ID=g4806.t2.intron1;Parent=g4806.t2
HiC_scaffold_13	AUGUSTUS	exon	11198732	11198873	.	+	.	ID=g4806.t1.exon2;Parent=g4806.t1
HiC_scaffold_13	AUGUSTUS	exon	11198732	11198873	.	+	.	ID=g4806.t2.exon2;Parent=g4806.t2
HiC_scaffold_13	AUGUSTUS	CDS	11198732	11198873	1.0	+	1	ID=g4806.t1.CDS2;Parent=g4806.t1
HiC_scaffold_13	AUGUSTUS	CDS	11198732	11198873	1.0	+	1	ID=g4806.t2.CDS2;Parent=g4806.t2
HiC_scaffold_13	AUGUSTUS	intron	11198874	11206754	1.0	+	.	ID=g4806.t1.intron2;Parent=g4806.t1
HiC_scaffold_13	AUGUSTUS	intron	11198874	11206754	1.0	+	.	ID=g4806.t2.intron2;Parent=g4806.t2
HiC_scaffold_13	AUGUSTUS	exon	11206755	11206807	.	+	.	ID=g4806.t1.exon3;Parent=g4806.t1
HiC_scaffold_13	AUGUSTUS	exon	11206755	11206807	.	+	.	ID=g4806.t2.exon3;Parent=g4806.t2
HiC_scaffold_13	AUGUSTUS	CDS	11206755	11206807	1.0	+	0	ID=g4806.t1.CDS3;Parent=g4806.t1
HiC_scaffold_13	AUGUSTUS	CDS	11206755	11206807	1.0	+	0	ID=g4806.t2.CDS3;Parent=g4806.t2
HiC_scaffold_13	AUGUSTUS	intron	11206808	11220599	1.0	+	.	ID=g4806.t1.intron3;Parent=g4806.t1
HiC_scaffold_13	AUGUSTUS	intron	11206808	11220599	1.0	+	.	ID=g4806.t2.intron3;Parent=g4806.t2
HiC_scaffold_13	AUGUSTUS	exon	11220600	11220762	.	+	.	ID=g4806.t1.exon4;Parent=g4806.t1
HiC_scaffold_13	AUGUSTUS	exon	11220600	11220762	.	+	.	ID=g4806.t2.exon4;Parent=g4806.t2
HiC_scaffold_13	AUGUSTUS	CDS	11220600	11220762	1.0	+	1	ID=g4806.t1.CDS4;Parent=g4806.t1
HiC_scaffold_13	AUGUSTUS	CDS	11220600	11220762	1.0	+	1	ID=g4806.t2.CDS4;Parent=g4806.t2
HiC_scaffold_13	AUGUSTUS	intron	11220763	11221891	1.0	+	.	ID=g4806.t1.intron4;Parent=g4806.t1
HiC_scaffold_13	AUGUSTUS	intron	11220763	11221891	1.0	+	.	ID=g4806.t2.intron4;Parent=g4806.t2
HiC_scaffold_13	AUGUSTUS	exon	11221892	11222026	.	+	.	ID=g4806.t1.exon5;Parent=g4806.t1
HiC_scaffold_13	AUGUSTUS	exon	11221892	11222026	.	+	.	ID=g4806.t2.exon5;Parent=g4806.t2
HiC_scaffold_13	AUGUSTUS	CDS	11221892	11222026	1.0	+	0	ID=g4806.t1.CDS5;Parent=g4806.t1
HiC_scaffold_13	AUGUSTUS	CDS	11221892	11222026	1.0	+	0	ID=g4806.t2.CDS5;Parent=g4806.t2
HiC_scaffold_13	AUGUSTUS	intron	11222027	11223775	1.0	+	.	ID=g4806.t1.intron5;Parent=g4806.t1
HiC_scaffold_13	AUGUSTUS	intron	11222027	11223775	1.0	+	.	ID=g4806.t2.intron5;Parent=g4806.t2
HiC_scaffold_13	AUGUSTUS	exon	11223776	11223916	.	+	.	ID=g4806.t1.exon6;Parent=g4806.t1
HiC_scaffold_13	AUGUSTUS	exon	11223776	11223916	.	+	.	ID=g4806.t2.exon6;Parent=g4806.t2
HiC_scaffold_13	AUGUSTUS	CDS	11223776	11223916	1.0	+	0	ID=g4806.t1.CDS6;Parent=g4806.t1
HiC_scaffold_13	AUGUSTUS	CDS	11223776	11223916	1.0	+	0	ID=g4806.t2.CDS6;Parent=g4806.t2
HiC_scaffold_13	AUGUSTUS	intron	11223917	11225268	1.0	+	.	ID=g4806.t1.intron6;Parent=g4806.t1
HiC_scaffold_13	AUGUSTUS	intron	11223917	11225268	1.0	+	.	ID=g4806.t2.intron6;Parent=g4806.t2
HiC_scaffold_13	AUGUSTUS	exon	11225269	11225430	.	+	.	ID=g4806.t1.exon7;Parent=g4806.t1
HiC_scaffold_13	AUGUSTUS	exon	11225269	11225430	.	+	.	ID=g4806.t2.exon7;Parent=g4806.t2
HiC_scaffold_13	AUGUSTUS	CDS	11225269	11225430	1.0	+	0	ID=g4806.t1.CDS7;Parent=g4806.t1
HiC_scaffold_13	AUGUSTUS	CDS	11225269	11225430	1.0	+	0	ID=g4806.t2.CDS7;Parent=g4806.t2
HiC_scaffold_13	AUGUSTUS	intron	11225431	11226568	1.0	+	.	ID=g4806.t1.intron7;Parent=g4806.t1
HiC_scaffold_13	AUGUSTUS	intron	11225431	11226568	1.0	+	.	ID=g4806.t2.intron7;Parent=g4806.t2
HiC_scaffold_13	AUGUSTUS	exon	11226569	11226640	.	+	.	ID=g4806.t1.exon8;Parent=g4806.t1
HiC_scaffold_13	AUGUSTUS	exon	11226569	11226640	.	+	.	ID=g4806.t2.exon8;Parent=g4806.t2
HiC_scaffold_13	AUGUSTUS	CDS	11226569	11226640	1.0	+	0	ID=g4806.t1.CDS8;Parent=g4806.t1
HiC_scaffold_13	AUGUSTUS	CDS	11226569	11226640	1.0	+	0	ID=g4806.t2.CDS8;Parent=g4806.t2
HiC_scaffold_13	AUGUSTUS	intron	11226641	11247221	1.0	+	.	ID=g4806.t1.intron8;Parent=g4806.t1
HiC_scaffold_13	AUGUSTUS	intron	11226641	11247221	1.0	+	.	ID=g4806.t2.intron8;Parent=g4806.t2
HiC_scaffold_13	AUGUSTUS	exon	11247222	11247477	.	+	.	ID=g4806.t1.exon9;Parent=g4806.t1
HiC_scaffold_13	AUGUSTUS	exon	11247222	11247477	.	+	.	ID=g4806.t2.exon9;Parent=g4806.t2
HiC_scaffold_13	AUGUSTUS	CDS	11247222	11247477	1.0	+	0	ID=g4806.t1.CDS9;Parent=g4806.t1
HiC_scaffold_13	AUGUSTUS	CDS	11247222	11247477	1.0	+	0	ID=g4806.t2.CDS9;Parent=g4806.t2
HiC_scaffold_13	AUGUSTUS	intron	11247478	11249202	1.0	+	.	ID=g4806.t1.intron9;Parent=g4806.t1
HiC_scaffold_13	AUGUSTUS	intron	11247478	11249202	1.0	+	.	ID=g4806.t2.intron9;Parent=g4806.t2
HiC_scaffold_13	AUGUSTUS	exon	11249203	11249357	.	+	.	ID=g4806.t1.exon10;Parent=g4806.t1
HiC_scaffold_13	AUGUSTUS	exon	11249203	11249357	.	+	.	ID=g4806.t2.exon10;Parent=g4806.t2
HiC_scaffold_13	AUGUSTUS	CDS	11249203	11249357	1.0	+	2	ID=g4806.t1.CDS10;Parent=g4806.t1
HiC_scaffold_13	AUGUSTUS	CDS	11249203	11249357	1.0	+	2	ID=g4806.t2.CDS10;Parent=g4806.t2
HiC_scaffold_13	AUGUSTUS	intron	11249358	11252723	1.0	+	.	ID=g4806.t1.intron10;Parent=g4806.t1
HiC_scaffold_13	AUGUSTUS	intron	11249358	11252723	1.0	+	.	ID=g4806.t2.intron10;Parent=g4806.t2
HiC_scaffold_13	AUGUSTUS	exon	11252724	11252837	.	+	.	ID=g4806.t1.exon11;Parent=g4806.t1
HiC_scaffold_13	AUGUSTUS	exon	11252724	11252837	.	+	.	ID=g4806.t2.exon11;Parent=g4806.t2
HiC_scaffold_13	AUGUSTUS	CDS	11252724	11252837	1.0	+	0	ID=g4806.t1.CDS11;Parent=g4806.t1
HiC_scaffold_13	AUGUSTUS	CDS	11252724	11252837	1.0	+	0	ID=g4806.t2.CDS11;Parent=g4806.t2
HiC_scaffold_13	AUGUSTUS	intron	11252838	11254980	1.0	+	.	ID=g4806.t1.intron11;Parent=g4806.t1
HiC_scaffold_13	AUGUSTUS	intron	11252838	11254980	1.0	+	.	ID=g4806.t2.intron11;Parent=g4806.t2
HiC_scaffold_13	AUGUSTUS	exon	11254981	11255075	.	+	.	ID=g4806.t1.exon12;Parent=g4806.t1
HiC_scaffold_13	AUGUSTUS	exon	11254981	11255075	.	+	.	ID=g4806.t2.exon12;Parent=g4806.t2
HiC_scaffold_13	AUGUSTUS	CDS	11254981	11255075	1.0	+	0	ID=g4806.t1.CDS12;Parent=g4806.t1
HiC_scaffold_13	AUGUSTUS	CDS	11254981	11255075	1.0	+	0	ID=g4806.t2.CDS12;Parent=g4806.t2
HiC_scaffold_13	AUGUSTUS	intron	11255076	11255705	1.0	+	.	ID=g4806.t1.intron12;Parent=g4806.t1
HiC_scaffold_13	AUGUSTUS	intron	11255076	11255705	1.0	+	.	ID=g4806.t2.intron12;Parent=g4806.t2
HiC_scaffold_13	AUGUSTUS	exon	11255706	11255838	.	+	.	ID=g4806.t1.exon13;Parent=g4806.t1
HiC_scaffold_13	AUGUSTUS	exon	11255706	11255838	.	+	.	ID=g4806.t2.exon13;Parent=g4806.t2
HiC_scaffold_13	AUGUSTUS	CDS	11255706	11255838	1.0	+	1	ID=g4806.t1.CDS13;Parent=g4806.t1
HiC_scaffold_13	AUGUSTUS	CDS	11255706	11255838	1.0	+	1	ID=g4806.t2.CDS13;Parent=g4806.t2
HiC_scaffold_13	AUGUSTUS	intron	11255839	11257955	1.0	+	.	ID=g4806.t1.intron13;Parent=g4806.t1
HiC_scaffold_13	AUGUSTUS	intron	11255839	11257955	1.0	+	.	ID=g4806.t2.intron13;Parent=g4806.t2
HiC_scaffold_13	AUGUSTUS	exon	11257956	11258129	.	+	.	ID=g4806.t1.exon14;Parent=g4806.t1
HiC_scaffold_13	AUGUSTUS	exon	11257956	11258129	.	+	.	ID=g4806.t2.exon14;Parent=g4806.t2
HiC_scaffold_13	AUGUSTUS	CDS	11257956	11258129	1.0	+	0	ID=g4806.t1.CDS14;Parent=g4806.t1
HiC_scaffold_13	AUGUSTUS	CDS	11257956	11258129	1.0	+	0	ID=g4806.t2.CDS14;Parent=g4806.t2
HiC_scaffold_13	AUGUSTUS	intron	11258130	11258225	1.0	+	.	ID=g4806.t1.intron14;Parent=g4806.t1
HiC_scaffold_13	AUGUSTUS	intron	11258130	11258225	1.0	+	.	ID=g4806.t2.intron14;Parent=g4806.t2
HiC_scaffold_13	AUGUSTUS	exon	11258226	11258395	.	+	.	ID=g4806.t1.exon15;Parent=g4806.t1
HiC_scaffold_13	AUGUSTUS	exon	11258226	11258395	.	+	.	ID=g4806.t2.exon15;Parent=g4806.t2
HiC_scaffold_13	AUGUSTUS	CDS	11258226	11258395	1.0	+	0	ID=g4806.t1.CDS15;Parent=g4806.t1
HiC_scaffold_13	AUGUSTUS	CDS	11258226	11258395	1.0	+	0	ID=g4806.t2.CDS15;Parent=g4806.t2
HiC_scaffold_13	AUGUSTUS	intron	11258396	11269939	1.0	+	.	ID=g4806.t1.intron15;Parent=g4806.t1
HiC_scaffold_13	AUGUSTUS	intron	11258396	11269939	1.0	+	.	ID=g4806.t2.intron15;Parent=g4806.t2
HiC_scaffold_13	AUGUSTUS	exon	11269940	11270063	.	+	.	ID=g4806.t1.exon16;Parent=g4806.t1
HiC_scaffold_13	AUGUSTUS	exon	11269940	11270063	.	+	.	ID=g4806.t2.exon16;Parent=g4806.t2
HiC_scaffold_13	AUGUSTUS	CDS	11269940	11270063	1.0	+	1	ID=g4806.t1.CDS16;Parent=g4806.t1
HiC_scaffold_13	AUGUSTUS	CDS	11269940	11270063	1.0	+	1	ID=g4806.t2.CDS16;Parent=g4806.t2
HiC_scaffold_13	AUGUSTUS	intron	11270064	11270415	1.0	+	.	ID=g4806.t1.intron16;Parent=g4806.t1
HiC_scaffold_13	AUGUSTUS	intron	11270064	11270415	1.0	+	.	ID=g4806.t2.intron16;Parent=g4806.t2
HiC_scaffold_13	AUGUSTUS	exon	11270416	11270538	.	+	.	ID=g4806.t1.exon17;Parent=g4806.t1
HiC_scaffold_13	AUGUSTUS	exon	11270416	11270538	.	+	.	ID=g4806.t2.exon17;Parent=g4806.t2
HiC_scaffold_13	AUGUSTUS	CDS	11270416	11270538	1.0	+	0	ID=g4806.t1.CDS17;Parent=g4806.t1
HiC_scaffold_13	AUGUSTUS	CDS	11270416	11270538	1.0	+	0	ID=g4806.t2.CDS17;Parent=g4806.t2
HiC_scaffold_13	AUGUSTUS	intron	11270539	11282746	1.0	+	.	ID=g4806.t1.intron17;Parent=g4806.t1
HiC_scaffold_13	AUGUSTUS	intron	11270539	11282746	1.0	+	.	ID=g4806.t2.intron17;Parent=g4806.t2
HiC_scaffold_13	AUGUSTUS	exon	11282747	11282872	.	+	.	ID=g4806.t1.exon18;Parent=g4806.t1
HiC_scaffold_13	AUGUSTUS	exon	11282747	11282872	.	+	.	ID=g4806.t2.exon18;Parent=g4806.t2
HiC_scaffold_13	AUGUSTUS	CDS	11282747	11282872	1.0	+	0	ID=g4806.t1.CDS18;Parent=g4806.t1
HiC_scaffold_13	AUGUSTUS	CDS	11282747	11282872	1.0	+	0	ID=g4806.t2.CDS18;Parent=g4806.t2
HiC_scaffold_13	AUGUSTUS	intron	11282873	11285539	1.0	+	.	ID=g4806.t1.intron18;Parent=g4806.t1
HiC_scaffold_13	AUGUSTUS	intron	11282873	11285993	1.0	+	.	ID=g4806.t2.intron18;Parent=g4806.t2
HiC_scaffold_13	AUGUSTUS	exon	11285540	11285584	.	+	.	ID=g4806.t1.exon19;Parent=g4806.t1
HiC_scaffold_13	AUGUSTUS	CDS	11285540	11285584	1.0	+	0	ID=g4806.t1.CDS19;Parent=g4806.t1
HiC_scaffold_13	AUGUSTUS	intron	11285585	11285993	1.0	+	.	ID=g4806.t1.intron19;Parent=g4806.t1
HiC_scaffold_13	AUGUSTUS	exon	11285994	11286089	.	+	.	ID=g4806.t1.exon20;Parent=g4806.t1
HiC_scaffold_13	AUGUSTUS	exon	11285994	11286089	.	+	.	ID=g4806.t2.exon19;Parent=g4806.t2
HiC_scaffold_13	AUGUSTUS	CDS	11285994	11286089	1.0	+	0	ID=g4806.t1.CDS20;Parent=g4806.t1
HiC_scaffold_13	AUGUSTUS	CDS	11285994	11286089	1.0	+	0	ID=g4806.t2.CDS19;Parent=g4806.t2
HiC_scaffold_13	AUGUSTUS	intron	11286090	11286520	1.0	+	.	ID=g4806.t1.intron20;Parent=g4806.t1
HiC_scaffold_13	AUGUSTUS	intron	11286090	11286520	1.0	+	.	ID=g4806.t2.intron19;Parent=g4806.t2
HiC_scaffold_13	AUGUSTUS	exon	11286521	11286625	.	+	.	ID=g4806.t1.exon21;Parent=g4806.t1
HiC_scaffold_13	AUGUSTUS	exon	11286521	11286625	.	+	.	ID=g4806.t2.exon20;Parent=g4806.t2
HiC_scaffold_13	AUGUSTUS	CDS	11286521	11286625	1.0	+	0	ID=g4806.t1.CDS21;Parent=g4806.t1
HiC_scaffold_13	AUGUSTUS	CDS	11286521	11286625	1.0	+	0	ID=g4806.t2.CDS20;Parent=g4806.t2
HiC_scaffold_13	AUGUSTUS	intron	11286626	11286839	1.0	+	.	ID=g4806.t1.intron21;Parent=g4806.t1
HiC_scaffold_13	AUGUSTUS	intron	11286626	11286839	1.0	+	.	ID=g4806.t2.intron20;Parent=g4806.t2
HiC_scaffold_13	AUGUSTUS	exon	11286840	11286959	.	+	.	ID=g4806.t1.exon22;Parent=g4806.t1
HiC_scaffold_13	AUGUSTUS	exon	11286840	11286959	.	+	.	ID=g4806.t2.exon21;Parent=g4806.t2
HiC_scaffold_13	AUGUSTUS	CDS	11286840	11286959	1.0	+	0	ID=g4806.t1.CDS22;Parent=g4806.t1
HiC_scaffold_13	AUGUSTUS	CDS	11286840	11286959	1.0	+	0	ID=g4806.t2.CDS21;Parent=g4806.t2
HiC_scaffold_13	AUGUSTUS	intron	11286960	11288136	1.0	+	.	ID=g4806.t1.intron22;Parent=g4806.t1
HiC_scaffold_13	AUGUSTUS	intron	11286960	11288136	1.0	+	.	ID=g4806.t2.intron21;Parent=g4806.t2
HiC_scaffold_13	AUGUSTUS	exon	11288137	11288316	.	+	.	ID=g4806.t1.exon23;Parent=g4806.t1
HiC_scaffold_13	AUGUSTUS	exon	11288137	11288316	.	+	.	ID=g4806.t2.exon22;Parent=g4806.t2
HiC_scaffold_13	AUGUSTUS	CDS	11288137	11288316	1.0	+	0	ID=g4806.t1.CDS23;Parent=g4806.t1
HiC_scaffold_13	AUGUSTUS	CDS	11288137	11288316	1.0	+	0	ID=g4806.t2.CDS22;Parent=g4806.t2
HiC_scaffold_13	AUGUSTUS	intron	11288317	11288398	1.0	+	.	ID=g4806.t1.intron23;Parent=g4806.t1
HiC_scaffold_13	AUGUSTUS	intron	11288317	11288398	1.0	+	.	ID=g4806.t2.intron22;Parent=g4806.t2
HiC_scaffold_13	AUGUSTUS	exon	11288399	11288494	.	+	.	ID=g4806.t1.exon24;Parent=g4806.t1
HiC_scaffold_13	AUGUSTUS	exon	11288399	11288494	.	+	.	ID=g4806.t2.exon23;Parent=g4806.t2
HiC_scaffold_13	AUGUSTUS	CDS	11288399	11288494	1.0	+	0	ID=g4806.t1.CDS24;Parent=g4806.t1
HiC_scaffold_13	AUGUSTUS	CDS	11288399	11288494	1.0	+	0	ID=g4806.t2.CDS23;Parent=g4806.t2
HiC_scaffold_13	AUGUSTUS	intron	11288495	11289592	1.0	+	.	ID=g4806.t1.intron24;Parent=g4806.t1
HiC_scaffold_13	AUGUSTUS	intron	11288495	11289592	1.0	+	.	ID=g4806.t2.intron23;Parent=g4806.t2
HiC_scaffold_13	AUGUSTUS	exon	11289593	11289736	.	+	.	ID=g4806.t1.exon25;Parent=g4806.t1
HiC_scaffold_13	AUGUSTUS	exon	11289593	11289736	.	+	.	ID=g4806.t2.exon24;Parent=g4806.t2
HiC_scaffold_13	AUGUSTUS	CDS	11289593	11289736	1.0	+	0	ID=g4806.t1.CDS25;Parent=g4806.t1
HiC_scaffold_13	AUGUSTUS	CDS	11289593	11289736	1.0	+	0	ID=g4806.t2.CDS24;Parent=g4806.t2
HiC_scaffold_13	AUGUSTUS	stop_codon	11289734	11289736	.	+	0	ID=g4806.t1.stop1;Parent=g4806.t1
HiC_scaffold_13	AUGUSTUS	stop_codon	11289734	11289736	.	+	0	ID=g4806.t2.stop1;Parent=g4806.t2
HiC_scaffold_13	gmst	start_codon	11318052	11318054	10.066375	+	0	ID=g4807.t1.start1;Parent=g4807.t1
HiC_scaffold_13	gmst	gene	11318052	11318456	.	+	.	ID=g4807
HiC_scaffold_13	gmst	mRNA	11318052	11318456	.	+	.	ID=g4807.t1;Parent=g4807
HiC_scaffold_13	gmst	CDS	11318052	11318456	10.066375	+	0	ID=g4807.t1.CDS1;Parent=g4807.t1
HiC_scaffold_13	gmst	exon	11318052	11318456	10.066375	+	0	ID=g4807.t1.exon1;Parent=g4807.t1
HiC_scaffold_13	gmst	stop_codon	11318454	11318456	10.066375	+	0	ID=g4807.t1.stop1;Parent=g4807.t1
HiC_scaffold_13	gmst	start_codon	11348895	11348897	14.687368	+	0	ID=g4808.t1.start1;Parent=g4808.t1
HiC_scaffold_13	gmst	gene	11348895	11349218	.	+	.	ID=g4808
HiC_scaffold_13	gmst	mRNA	11348895	11349218	.	+	.	ID=g4808.t1;Parent=g4808
HiC_scaffold_13	gmst	CDS	11348895	11349218	14.687368	+	0	ID=g4808.t1.CDS1;Parent=g4808.t1
HiC_scaffold_13	gmst	exon	11348895	11349218	14.687368	+	0	ID=g4808.t1.exon1;Parent=g4808.t1
HiC_scaffold_13	gmst	stop_codon	11349216	11349218	14.687368	+	0	ID=g4808.t1.stop1;Parent=g4808.t1
HiC_scaffold_13	gmst	start_codon	11352949	11352951	40.894734	+	0	ID=g4809.t1.start1;Parent=g4809.t1
HiC_scaffold_13	gmst	gene	11352949	11353473	.	+	.	ID=g4809
HiC_scaffold_13	gmst	mRNA	11352949	11353473	.	+	.	ID=g4809.t1;Parent=g4809
HiC_scaffold_13	gmst	CDS	11352949	11353473	40.894734	+	0	ID=g4809.t1.CDS1;Parent=g4809.t1
HiC_scaffold_13	gmst	exon	11352949	11353473	40.894734	+	0	ID=g4809.t1.exon1;Parent=g4809.t1
HiC_scaffold_13	AUGUSTUS	stop_codon	11353317	11353319	.	-	0	ID=g4810.t1.stop1;Parent=g4810.t1
HiC_scaffold_13	AUGUSTUS	exon	11353317	11353546	.	-	.	ID=g4810.t1.exon1;Parent=g4810.t1
HiC_scaffold_13	AUGUSTUS	CDS	11353317	11353546	1.0	-	2	ID=g4810.t1.CDS1;Parent=g4810.t1
HiC_scaffold_13	AUGUSTUS	gene	11353317	11374859	.	-	.	ID=g4810
HiC_scaffold_13	AUGUSTUS	mRNA	11353317	11374859	1.0	-	.	ID=g4810.t1;Parent=g4810;em_target=9707.XP_004397599.1;em_score=565.0;em_evalue=7.1e-173;em_tcov=.;em_OGs=KOG1721@1|root,KOG1721@2759|Eukaryota,38DFS@33154|Opisthokonta,3BGBZ@33208|Metazoa,3D4AC@33213|Bilateria,489HE@7711|Chordata,4941E@7742|Vertebrata,3JA99@40674|Mammalia,3ERFI@33554|Carnivora;em_COG_cat=K;em_desc=factor 9;em_max_annot_lvl=33208|Metazoa;em_Preferred_name=KLF9;em_KEGG_ko=ko:K09208,ko:K13943;em_BRITE=ko00000,ko03000;em_PFAMs=zf-C2H2;em_GOs=GO:0000003,GO:0000976,GO:0000977,GO:0000981,GO:0001012,GO:0001067,GO:0001228,GO:0003674,GO:0003676,GO:0003677,GO:0003690,GO:0003700,GO:0005488,GO:0005575,GO:0005622,GO:0005623,GO:0005634,GO:0005654,GO:0005737,GO:0005829,GO:0005886,GO:0006139,GO:0006351,GO:0006355,GO:0006357,GO:0006366,GO:0006725,GO:0006807,GO:0007154,GO:0007165,GO:0007275,GO:0007565,GO:0007566,GO:0007623,GO:0008150,GO:0008152,GO:0008285,GO:0009058,GO:0009059,GO:0009719,GO:0009725,GO:0009755,GO:0009889,GO:0009891,GO:0009893,GO:0009987,GO:0010033,GO:0010243,GO:0010467,GO:0010468,GO:0010556,GO:0010557,GO:0010604,GO:0010628,GO:0010837,GO:0010839,GO:0014070,GO:0016020,GO:0016070,GO:0018130,GO:0019219,GO:0019222,GO:0019438,GO:0022414,GO:0023052,GO:0030518,GO:0030522,GO:0031323,GO:0031325,GO:0031326,GO:0031328,GO:0031960,GO:0031974,GO:0031981,GO:0032501,GO:0032502,GO:0032774,GO:0032870,GO:0033993,GO:0034641,GO:0034645,GO:0034654,GO:0035690,GO:0042127,GO:0042221,GO:0042493,GO:0043170,GO:0043226,GO:0043227,GO:0043229,GO:0043231,GO:0043233,GO:0043401,GO:0043565,GO:0044212,GO:0044237,GO:0044238,GO:0044249,GO:0044260,GO:0044271,GO:0044422,GO:0044424,GO:0044428,GO:0044444,GO:0044446,GO:0044464,GO:0044703,GO:0044706,GO:0045893,GO:0045935,GO:0045944,GO:0046483,GO:0048511,GO:0048518,GO:0048519,GO:0048522,GO:0048523,GO:0048545,GO:0048856,GO:0050678,GO:0050680,GO:0050789,GO:0050794,GO:0050847,GO:0050896,GO:0051171,GO:0051173,GO:0051252,GO:0051254,GO:0051384,GO:0051414,GO:0051704,GO:0051716,GO:0060255,GO:0065007,GO:0070013,GO:0070887,GO:0071310,GO:0071383,GO:0071384,GO:0071385,GO:0071387,GO:0071396,GO:0071407,GO:0071417,GO:0071495,GO:0071704,GO:0071944,GO:0080090,GO:0090304,GO:0097066,GO:0097067,GO:0097159,GO:0097305,GO:0097306,GO:0097659,GO:0140110,GO:1901360,GO:1901362,GO:1901363,GO:1901576,GO:1901652,GO:1901653,GO:1901654,GO:1901655,GO:1901698,GO:1901699,GO:1901700,GO:1901701,GO:1902680,GO:1903506,GO:1903508,GO:1990837,GO:2000112,GO:2001141
HiC_scaffold_13	gmst	stop_codon	11353471	11353473	40.894734	+	0	ID=g4809.t1.stop1;Parent=g4809.t1
HiC_scaffold_13	AUGUSTUS	intron	11353547	11374354	1.0	-	.	ID=g4810.t1.intron1;Parent=g4810.t1
HiC_scaffold_13	GeneMark.hmm3	stop_codon	11374350	11374352	.	-	0	ID=g4810.t2.stop1;Parent=g4810.t2
HiC_scaffold_13	GeneMark.hmm3	mRNA	11374350	11374859	.	-	.	ID=g4810.t2;Parent=g4810;em_target=9685.ENSFCAP00000024354;em_score=389.1;em_evalue=8.3e-120;em_tcov=.;em_OGs=KOG1721@1|root,KOG1721@2759|Eukaryota,38DFS@33154|Opisthokonta,3BGBZ@33208|Metazoa,3D4AC@33213|Bilateria,489HE@7711|Chordata,4941E@7742|Vertebrata,3JA99@40674|Mammalia,3ERFI@33554|Carnivora;em_COG_cat=K;em_desc=factor 9;em_max_annot_lvl=33208|Metazoa;em_Preferred_name=KLF9;em_KEGG_ko=ko:K09208,ko:K13943;em_BRITE=ko00000,ko03000;em_PFAMs=zf-C2H2;em_GOs=GO:0000003,GO:0000976,GO:0000977,GO:0000981,GO:0001012,GO:0001067,GO:0001228,GO:0003674,GO:0003676,GO:0003677,GO:0003690,GO:0003700,GO:0005488,GO:0005575,GO:0005622,GO:0005623,GO:0005634,GO:0005654,GO:0005737,GO:0005829,GO:0005886,GO:0006139,GO:0006351,GO:0006355,GO:0006357,GO:0006366,GO:0006725,GO:0006807,GO:0007154,GO:0007165,GO:0007275,GO:0007565,GO:0007566,GO:0007623,GO:0008150,GO:0008152,GO:0008285,GO:0009058,GO:0009059,GO:0009719,GO:0009725,GO:0009755,GO:0009889,GO:0009891,GO:0009893,GO:0009987,GO:0010033,GO:0010243,GO:0010467,GO:0010468,GO:0010556,GO:0010557,GO:0010604,GO:0010628,GO:0010837,GO:0010839,GO:0014070,GO:0016020,GO:0016070,GO:0018130,GO:0019219,GO:0019222,GO:0019438,GO:0022414,GO:0023052,GO:0030518,GO:0030522,GO:0031323,GO:0031325,GO:0031326,GO:0031328,GO:0031960,GO:0031974,GO:0031981,GO:0032501,GO:0032502,GO:0032774,GO:0032870,GO:0033993,GO:0034641,GO:0034645,GO:0034654,GO:0035690,GO:0042127,GO:0042221,GO:0042493,GO:0043170,GO:0043226,GO:0043227,GO:0043229,GO:0043231,GO:0043233,GO:0043401,GO:0043565,GO:0044212,GO:0044237,GO:0044238,GO:0044249,GO:0044260,GO:0044271,GO:0044422,GO:0044424,GO:0044428,GO:0044444,GO:0044446,GO:0044464,GO:0044703,GO:0044706,GO:0045893,GO:0045935,GO:0045944,GO:0046483,GO:0048511,GO:0048518,GO:0048519,GO:0048522,GO:0048523,GO:0048545,GO:0048856,GO:0050678,GO:0050680,GO:0050789,GO:0050794,GO:0050847,GO:0050896,GO:0051171,GO:0051173,GO:0051252,GO:0051254,GO:0051384,GO:0051414,GO:0051704,GO:0051716,GO:0060255,GO:0065007,GO:0070013,GO:0070887,GO:0071310,GO:0071383,GO:0071384,GO:0071385,GO:0071387,GO:0071396,GO:0071407,GO:0071417,GO:0071495,GO:0071704,GO:0071944,GO:0080090,GO:0090304,GO:0097066,GO:0097067,GO:0097159,GO:0097305,GO:0097306,GO:0097659,GO:0140110,GO:1901360,GO:1901362,GO:1901363,GO:1901576,GO:1901652,GO:1901653,GO:1901654,GO:1901655,GO:1901698,GO:1901699,GO:1901700,GO:1901701,GO:1902680,GO:1903506,GO:1903508,GO:1990837,GO:2000112,GO:2001141
HiC_scaffold_13	GeneMark.hmm3	CDS	11374350	11374859	.	-	0	ID=g4810.t2.CDS1;Parent=g4810.t2
HiC_scaffold_13	GeneMark.hmm3	exon	11374350	11374859	.	-	0	ID=g4810.t2.exon1;Parent=g4810.t2
HiC_scaffold_13	AUGUSTUS	exon	11374355	11374859	.	-	.	ID=g4810.t1.exon2;Parent=g4810.t1
HiC_scaffold_13	AUGUSTUS	CDS	11374355	11374859	1.0	-	0	ID=g4810.t1.CDS2;Parent=g4810.t1
HiC_scaffold_13	AUGUSTUS	start_codon	11374857	11374859	.	-	0	ID=g4810.t1.start1;Parent=g4810.t1
HiC_scaffold_13	GeneMark.hmm3	start_codon	11374857	11374859	.	-	0	ID=g4810.t2.start1;Parent=g4810.t2
HiC_scaffold_13	AUGUSTUS	start_codon	11396446	11396448	.	+	0	ID=g4811.t1.start1;Parent=g4811.t1
HiC_scaffold_13	AUGUSTUS	exon	11396446	11396562	.	+	.	ID=g4811.t1.exon1;Parent=g4811.t1
HiC_scaffold_13	AUGUSTUS	CDS	11396446	11396562	1.0	+	0	ID=g4811.t1.CDS1;Parent=g4811.t1
HiC_scaffold_13	AUGUSTUS	gene	11396446	11396746	.	+	.	ID=g4811
HiC_scaffold_13	AUGUSTUS	mRNA	11396446	11396746	0.93	+	.	ID=g4811.t1;Parent=g4811
HiC_scaffold_13	AUGUSTUS	intron	11396563	11396653	1.0	+	.	ID=g4811.t1.intron1;Parent=g4811.t1
HiC_scaffold_13	AUGUSTUS	exon	11396654	11396746	.	+	.	ID=g4811.t1.exon2;Parent=g4811.t1
HiC_scaffold_13	AUGUSTUS	CDS	11396654	11396746	0.93	+	0	ID=g4811.t1.CDS2;Parent=g4811.t1
HiC_scaffold_13	AUGUSTUS	stop_codon	11396744	11396746	.	+	0	ID=g4811.t1.stop1;Parent=g4811.t1
HiC_scaffold_13	gmst	stop_codon	11412011	11412013	35.519144	-	0	ID=g4812.t1.stop1;Parent=g4812.t1
HiC_scaffold_13	gmst	gene	11412011	11412496	.	-	.	ID=g4812
HiC_scaffold_13	gmst	mRNA	11412011	11412496	.	-	.	ID=g4812.t1;Parent=g4812
HiC_scaffold_13	gmst	CDS	11412011	11412496	35.519144	-	0	ID=g4812.t1.CDS1;Parent=g4812.t1
HiC_scaffold_13	gmst	exon	11412011	11412496	35.519144	-	0	ID=g4812.t1.exon1;Parent=g4812.t1
HiC_scaffold_13	gmst	start_codon	11412494	11412496	35.519144	-	0	ID=g4812.t1.start1;Parent=g4812.t1
HiC_scaffold_13	AUGUSTUS	stop_codon	12235289	12235291	.	-	0	ID=g4813.t1.stop1;Parent=g4813.t1
HiC_scaffold_13	AUGUSTUS	gene	12235289	12235753	.	-	.	ID=g4813
HiC_scaffold_13	AUGUSTUS	exon	12235289	12235753	.	-	.	ID=g4813.t1.exon1;Parent=g4813.t1
HiC_scaffold_13	AUGUSTUS	mRNA	12235289	12235753	0.99	-	.	ID=g4813.t1;Parent=g4813
HiC_scaffold_13	AUGUSTUS	CDS	12235289	12235753	0.99	-	0	ID=g4813.t1.CDS1;Parent=g4813.t1
HiC_scaffold_13	AUGUSTUS	start_codon	12235751	12235753	.	-	0	ID=g4813.t1.start1;Parent=g4813.t1
HiC_scaffold_13	AUGUSTUS	stop_codon	12462660	12462662	.	-	0	ID=g4814.t1.stop1;Parent=g4814.t1
HiC_scaffold_13	AUGUSTUS	exon	12462660	12462856	.	-	.	ID=g4814.t1.exon1;Parent=g4814.t1
HiC_scaffold_13	AUGUSTUS	CDS	12462660	12462856	1.0	-	2	ID=g4814.t1.CDS1;Parent=g4814.t1
HiC_scaffold_13	AUGUSTUS	gene	12462660	12522532	.	-	.	ID=g4814
HiC_scaffold_13	AUGUSTUS	mRNA	12462660	12522532	1.0	-	.	ID=g4814.t1;Parent=g4814;em_target=9713.XP_006729564.1;em_score=3191.6;em_evalue=0.0;em_tcov=.;em_OGs=28N25@1|root,2QUM7@2759|Eukaryota,38HT2@33154|Opisthokonta,3BD2U@33208|Metazoa,3CVDJ@33213|Bilateria,4863K@7711|Chordata,496ZT@7742|Vertebrata,3J2WA@40674|Mammalia,3ERWT@33554|Carnivora;em_COG_cat=S;em_desc=Transmembrane protein 2;em_max_annot_lvl=33208|Metazoa;em_Preferred_name=TMEM2;em_EC=3.2.1.35;em_KEGG_ko=ko:K22144;em_BRITE=ko00000,ko00536,ko01000;em_PFAMs=G8,ILEI;em_GOs=GO:0001947,GO:0002009,GO:0003007,GO:0003143,GO:0003170,GO:0003171,GO:0003179,GO:0003181,GO:0003188,GO:0003190,GO:0003197,GO:0003318,GO:0003674,GO:0003824,GO:0004415,GO:0004553,GO:0005488,GO:0005509,GO:0005575,GO:0005623,GO:0005886,GO:0005887,GO:0006022,GO:0006026,GO:0006027,GO:0006082,GO:0006807,GO:0006928,GO:0007275,GO:0007368,GO:0007389,GO:0007507,GO:0007517,GO:0008150,GO:0008152,GO:0009056,GO:0009057,GO:0009653,GO:0009790,GO:0009799,GO:0009855,GO:0009887,GO:0009888,GO:0009966,GO:0009967,GO:0009987,GO:0010646,GO:0010647,GO:0014706,GO:0015929,GO:0016020,GO:0016021,GO:0016054,GO:0016203,GO:0016477,GO:0016787,GO:0016798,GO:0019752,GO:0022603,GO:0023051,GO:0023056,GO:0030203,GO:0030212,GO:0030214,GO:0031224,GO:0031226,GO:0032501,GO:0032502,GO:0035050,GO:0035239,GO:0035295,GO:0040011,GO:0043167,GO:0043169,GO:0043170,GO:0043436,GO:0044087,GO:0044089,GO:0044237,GO:0044248,GO:0044281,GO:0044282,GO:0044425,GO:0044459,GO:0044464,GO:0045765,GO:0046395,GO:0046872,GO:0048513,GO:0048518,GO:0048522,GO:0048562,GO:0048568,GO:0048583,GO:0048584,GO:0048598,GO:0048644,GO:0048645,GO:0048646,GO:0048729,GO:0048731,GO:0048738,GO:0048856,GO:0048870,GO:0050789,GO:0050793,GO:0050794,GO:0051128,GO:0051130,GO:0051179,GO:0051239,GO:0051674,GO:0055008,GO:0060415,GO:0060429,GO:0060485,GO:0060537,GO:0060538,GO:0060562,GO:0060914,GO:0060973,GO:0060974,GO:0061061,GO:0061371,GO:0065007,GO:0071704,GO:0071944,GO:0072359,GO:0090287,GO:1900746,GO:1900748,GO:1901135,GO:1901136,GO:1901201,GO:1901203,GO:1901342,GO:1901564,GO:1901565,GO:1901575,GO:1902547,GO:1903053,GO:1903055,GO:1903510,GO:1903670,GO:2000026
HiC_scaffold_13	AUGUSTUS	intron	12462857	12463184	1.0	-	.	ID=g4814.t1.intron1;Parent=g4814.t1
HiC_scaffold_13	AUGUSTUS	exon	12463185	12463288	.	-	.	ID=g4814.t1.exon2;Parent=g4814.t1
HiC_scaffold_13	AUGUSTUS	CDS	12463185	12463288	1.0	-	1	ID=g4814.t1.CDS2;Parent=g4814.t1
HiC_scaffold_13	AUGUSTUS	intron	12463289	12465850	1.0	-	.	ID=g4814.t1.intron2;Parent=g4814.t1
HiC_scaffold_13	AUGUSTUS	exon	12465851	12466005	.	-	.	ID=g4814.t1.exon3;Parent=g4814.t1
HiC_scaffold_13	AUGUSTUS	CDS	12465851	12466005	1.0	-	0	ID=g4814.t1.CDS3;Parent=g4814.t1
HiC_scaffold_13	AUGUSTUS	intron	12466006	12470056	1.0	-	.	ID=g4814.t1.intron3;Parent=g4814.t1
HiC_scaffold_13	AUGUSTUS	exon	12470057	12470155	.	-	.	ID=g4814.t1.exon4;Parent=g4814.t1
HiC_scaffold_13	AUGUSTUS	CDS	12470057	12470155	1.0	-	0	ID=g4814.t1.CDS4;Parent=g4814.t1
HiC_scaffold_13	AUGUSTUS	intron	12470156	12473176	1.0	-	.	ID=g4814.t1.intron4;Parent=g4814.t1
HiC_scaffold_13	AUGUSTUS	exon	12473177	12473396	.	-	.	ID=g4814.t1.exon5;Parent=g4814.t1
HiC_scaffold_13	AUGUSTUS	CDS	12473177	12473396	1.0	-	1	ID=g4814.t1.CDS5;Parent=g4814.t1
HiC_scaffold_13	AUGUSTUS	intron	12473397	12475726	1.0	-	.	ID=g4814.t1.intron5;Parent=g4814.t1
HiC_scaffold_13	AUGUSTUS	exon	12475727	12475909	.	-	.	ID=g4814.t1.exon6;Parent=g4814.t1
HiC_scaffold_13	AUGUSTUS	CDS	12475727	12475909	1.0	-	1	ID=g4814.t1.CDS6;Parent=g4814.t1
HiC_scaffold_13	AUGUSTUS	intron	12475910	12479958	1.0	-	.	ID=g4814.t1.intron6;Parent=g4814.t1
HiC_scaffold_13	AUGUSTUS	exon	12479959	12480167	.	-	.	ID=g4814.t1.exon7;Parent=g4814.t1
HiC_scaffold_13	AUGUSTUS	CDS	12479959	12480167	1.0	-	0	ID=g4814.t1.CDS7;Parent=g4814.t1
HiC_scaffold_13	AUGUSTUS	intron	12480168	12483579	1.0	-	.	ID=g4814.t1.intron7;Parent=g4814.t1
HiC_scaffold_13	AUGUSTUS	exon	12483580	12483795	.	-	.	ID=g4814.t1.exon8;Parent=g4814.t1
HiC_scaffold_13	AUGUSTUS	CDS	12483580	12483795	1.0	-	0	ID=g4814.t1.CDS8;Parent=g4814.t1
HiC_scaffold_13	AUGUSTUS	intron	12483796	12486449	1.0	-	.	ID=g4814.t1.intron8;Parent=g4814.t1
HiC_scaffold_13	AUGUSTUS	exon	12486450	12486627	.	-	.	ID=g4814.t1.exon9;Parent=g4814.t1
HiC_scaffold_13	AUGUSTUS	CDS	12486450	12486627	1.0	-	1	ID=g4814.t1.CDS9;Parent=g4814.t1
HiC_scaffold_13	AUGUSTUS	intron	12486628	12489001	1.0	-	.	ID=g4814.t1.intron9;Parent=g4814.t1
HiC_scaffold_13	AUGUSTUS	exon	12489002	12489157	.	-	.	ID=g4814.t1.exon10;Parent=g4814.t1
HiC_scaffold_13	AUGUSTUS	CDS	12489002	12489157	1.0	-	1	ID=g4814.t1.CDS10;Parent=g4814.t1
HiC_scaffold_13	AUGUSTUS	intron	12489158	12489975	1.0	-	.	ID=g4814.t1.intron10;Parent=g4814.t1
HiC_scaffold_13	AUGUSTUS	exon	12489976	12490011	.	-	.	ID=g4814.t1.exon11;Parent=g4814.t1
HiC_scaffold_13	AUGUSTUS	CDS	12489976	12490011	1.0	-	1	ID=g4814.t1.CDS11;Parent=g4814.t1
HiC_scaffold_13	AUGUSTUS	intron	12490012	12491329	1.0	-	.	ID=g4814.t1.intron11;Parent=g4814.t1
HiC_scaffold_13	AUGUSTUS	exon	12491330	12491461	.	-	.	ID=g4814.t1.exon12;Parent=g4814.t1
HiC_scaffold_13	AUGUSTUS	CDS	12491330	12491461	1.0	-	1	ID=g4814.t1.CDS12;Parent=g4814.t1
HiC_scaffold_13	AUGUSTUS	intron	12491462	12496475	1.0	-	.	ID=g4814.t1.intron12;Parent=g4814.t1
HiC_scaffold_13	AUGUSTUS	exon	12496476	12496564	.	-	.	ID=g4814.t1.exon13;Parent=g4814.t1
HiC_scaffold_13	AUGUSTUS	CDS	12496476	12496564	1.0	-	0	ID=g4814.t1.CDS13;Parent=g4814.t1
HiC_scaffold_13	AUGUSTUS	intron	12496565	12499163	1.0	-	.	ID=g4814.t1.intron13;Parent=g4814.t1
HiC_scaffold_13	AUGUSTUS	exon	12499164	12499292	.	-	.	ID=g4814.t1.exon14;Parent=g4814.t1
HiC_scaffold_13	AUGUSTUS	CDS	12499164	12499292	1.0	-	0	ID=g4814.t1.CDS14;Parent=g4814.t1
HiC_scaffold_13	AUGUSTUS	intron	12499293	12502358	1.0	-	.	ID=g4814.t1.intron14;Parent=g4814.t1
HiC_scaffold_13	AUGUSTUS	exon	12502359	12502428	.	-	.	ID=g4814.t1.exon15;Parent=g4814.t1
HiC_scaffold_13	AUGUSTUS	CDS	12502359	12502428	1.0	-	1	ID=g4814.t1.CDS15;Parent=g4814.t1
HiC_scaffold_13	AUGUSTUS	intron	12502429	12502570	1.0	-	.	ID=g4814.t1.intron15;Parent=g4814.t1
HiC_scaffold_13	AUGUSTUS	exon	12502571	12502776	.	-	.	ID=g4814.t1.exon16;Parent=g4814.t1
HiC_scaffold_13	AUGUSTUS	CDS	12502571	12502776	1.0	-	0	ID=g4814.t1.CDS16;Parent=g4814.t1
HiC_scaffold_13	AUGUSTUS	intron	12502777	12503069	1.0	-	.	ID=g4814.t1.intron16;Parent=g4814.t1
HiC_scaffold_13	AUGUSTUS	exon	12503070	12503279	.	-	.	ID=g4814.t1.exon17;Parent=g4814.t1
HiC_scaffold_13	AUGUSTUS	CDS	12503070	12503279	1.0	-	0	ID=g4814.t1.CDS17;Parent=g4814.t1
HiC_scaffold_13	AUGUSTUS	intron	12503280	12504852	1.0	-	.	ID=g4814.t1.intron17;Parent=g4814.t1
HiC_scaffold_13	AUGUSTUS	exon	12504853	12505022	.	-	.	ID=g4814.t1.exon18;Parent=g4814.t1
HiC_scaffold_13	AUGUSTUS	CDS	12504853	12505022	1.0	-	2	ID=g4814.t1.CDS18;Parent=g4814.t1
HiC_scaffold_13	AUGUSTUS	intron	12505023	12506788	1.0	-	.	ID=g4814.t1.intron18;Parent=g4814.t1
HiC_scaffold_13	AUGUSTUS	exon	12506789	12506977	.	-	.	ID=g4814.t1.exon19;Parent=g4814.t1
HiC_scaffold_13	AUGUSTUS	CDS	12506789	12506977	1.0	-	2	ID=g4814.t1.CDS19;Parent=g4814.t1
HiC_scaffold_13	AUGUSTUS	intron	12506978	12511131	1.0	-	.	ID=g4814.t1.intron19;Parent=g4814.t1
HiC_scaffold_13	AUGUSTUS	exon	12511132	12511301	.	-	.	ID=g4814.t1.exon20;Parent=g4814.t1
HiC_scaffold_13	AUGUSTUS	CDS	12511132	12511301	1.0	-	1	ID=g4814.t1.CDS20;Parent=g4814.t1
HiC_scaffold_13	AUGUSTUS	intron	12511302	12516333	1.0	-	.	ID=g4814.t1.intron20;Parent=g4814.t1
HiC_scaffold_13	AUGUSTUS	exon	12516334	12516895	.	-	.	ID=g4814.t1.exon21;Parent=g4814.t1
HiC_scaffold_13	AUGUSTUS	CDS	12516334	12516895	1.0	-	2	ID=g4814.t1.CDS21;Parent=g4814.t1
HiC_scaffold_13	AUGUSTUS	intron	12516896	12517492	1.0	-	.	ID=g4814.t1.intron21;Parent=g4814.t1
HiC_scaffold_13	AUGUSTUS	exon	12517493	12517633	.	-	.	ID=g4814.t1.exon22;Parent=g4814.t1
HiC_scaffold_13	AUGUSTUS	CDS	12517493	12517633	1.0	-	2	ID=g4814.t1.CDS22;Parent=g4814.t1
HiC_scaffold_13	AUGUSTUS	intron	12517634	12522201	1.0	-	.	ID=g4814.t1.intron22;Parent=g4814.t1
HiC_scaffold_13	AUGUSTUS	exon	12522202	12522532	.	-	.	ID=g4814.t1.exon23;Parent=g4814.t1
HiC_scaffold_13	AUGUSTUS	CDS	12522202	12522532	1.0	-	0	ID=g4814.t1.CDS23;Parent=g4814.t1
HiC_scaffold_13	AUGUSTUS	start_codon	12522530	12522532	.	-	0	ID=g4814.t1.start1;Parent=g4814.t1
HiC_scaffold_13	AUGUSTUS	stop_codon	12623561	12623563	.	-	0	ID=g4815.t2.stop1;Parent=g4815.t2
HiC_scaffold_13	AUGUSTUS	exon	12623561	12623593	.	-	.	ID=g4815.t2.exon1;Parent=g4815.t2
HiC_scaffold_13	AUGUSTUS	CDS	12623561	12623593	0.99	-	0	ID=g4815.t2.CDS1;Parent=g4815.t2
HiC_scaffold_13	AUGUSTUS	gene	12623561	12636449	.	-	.	ID=g4815
HiC_scaffold_13	AUGUSTUS	mRNA	12623561	12636449	.	-	.	ID=g4815.t2;Parent=g4815;em_target=29073.XP_008689179.1;em_score=578.2;em_evalue=5.5e-177;em_tcov=.;em_OGs=COG1073@1|root,KOG1552@2759|Eukaryota,38BRA@33154|Opisthokonta,3B98R@33208|Metazoa,3CX2I@33213|Bilateria,481T7@7711|Chordata,494CM@7742|Vertebrata,3JFE9@40674|Mammalia,3ETUM@33554|Carnivora;em_COG_cat=S;em_desc=Abhydrolase domain containing 17B;em_max_annot_lvl=33208|Metazoa;em_Preferred_name=ABHD17B;em_PFAMs=Hydrolase_4;em_GOs=GO:0002084,GO:0003008,GO:0003674,GO:0003824,GO:0005575,GO:0005622,GO:0005623,GO:0005737,GO:0005768,GO:0005886,GO:0006464,GO:0006497,GO:0006807,GO:0006950,GO:0007610,GO:0007611,GO:0007612,GO:0008150,GO:0008152,GO:0008306,GO:0008474,GO:0009056,GO:0009057,GO:0009058,GO:0009059,GO:0009605,GO:0009987,GO:0009991,GO:0010008,GO:0012505,GO:0014069,GO:0016020,GO:0016787,GO:0016788,GO:0016790,GO:0018345,GO:0019538,GO:0030163,GO:0030425,GO:0031090,GO:0031344,GO:0031410,GO:0031667,GO:0031982,GO:0032279,GO:0032501,GO:0032879,GO:0032880,GO:0034645,GO:0035601,GO:0036211,GO:0036477,GO:0042157,GO:0042158,GO:0042159,GO:0042594,GO:0042595,GO:0042995,GO:0043005,GO:0043170,GO:0043226,GO:0043227,GO:0043229,GO:0043412,GO:0043543,GO:0044237,GO:0044238,GO:0044249,GO:0044260,GO:0044267,GO:0044422,GO:0044424,GO:0044433,GO:0044440,GO:0044444,GO:0044446,GO:0044456,GO:0044463,GO:0044464,GO:0045202,GO:0048518,GO:0048519,GO:0050789,GO:0050794,GO:0050803,GO:0050807,GO:0050877,GO:0050890,GO:0050896,GO:0051128,GO:0055037,GO:0055038,GO:0060341,GO:0065007,GO:0065008,GO:0071683,GO:0071704,GO:0071944,GO:0097447,GO:0097458,GO:0097708,GO:0098588,GO:0098599,GO:0098732,GO:0098734,GO:0098794,GO:0098805,GO:0098984,GO:0099175,GO:0099572,GO:0120025,GO:0120035,GO:0120038,GO:0140096,GO:1901564,GO:1901565,GO:1901566,GO:1901575,GO:1901576,GO:1902473,GO:1902816,GO:1902817,GO:1902950,GO:1903827,GO:1903828,GO:1903829,GO:1905666,GO:1905668
HiC_scaffold_13	AUGUSTUS	intron	12623594	12626257	0.99	-	.	ID=g4815.t2.intron1;Parent=g4815.t2
HiC_scaffold_13	AUGUSTUS	stop_codon	12626246	12626248	.	-	0	ID=g4815.t1.stop1;Parent=g4815.t1
HiC_scaffold_13	AUGUSTUS	exon	12626246	12626465	.	-	.	ID=g4815.t1.exon1;Parent=g4815.t1
HiC_scaffold_13	AUGUSTUS	CDS	12626246	12626465	1.0	-	1	ID=g4815.t1.CDS1;Parent=g4815.t1
HiC_scaffold_13	AUGUSTUS	mRNA	12626246	12636449	0.76	-	.	ID=g4815.t1;Parent=g4815;em_target=10160.XP_004637189.1;em_score=577.7;em_evalue=7.3e-177;em_tcov=.;em_OGs=COG1073@1|root,KOG1552@2759|Eukaryota,38BRA@33154|Opisthokonta,3B98R@33208|Metazoa,3CX2I@33213|Bilateria,481T7@7711|Chordata,494CM@7742|Vertebrata,3JFE9@40674|Mammalia,3591R@314146|Euarchontoglires,4PYWI@9989|Rodentia;em_COG_cat=S;em_desc=regulation of protein localization to microtubule;em_max_annot_lvl=33208|Metazoa;em_Preferred_name=ABHD17B;em_PFAMs=Hydrolase_4;em_GOs=GO:0002084,GO:0003008,GO:0003674,GO:0003824,GO:0005575,GO:0005622,GO:0005623,GO:0005737,GO:0005768,GO:0005886,GO:0006464,GO:0006497,GO:0006807,GO:0006950,GO:0007610,GO:0007611,GO:0007612,GO:0008150,GO:0008152,GO:0008306,GO:0008474,GO:0009056,GO:0009057,GO:0009058,GO:0009059,GO:0009605,GO:0009987,GO:0009991,GO:0010008,GO:0012505,GO:0014069,GO:0016020,GO:0016787,GO:0016788,GO:0016790,GO:0018345,GO:0019538,GO:0030163,GO:0030425,GO:0031090,GO:0031344,GO:0031410,GO:0031667,GO:0031982,GO:0032279,GO:0032501,GO:0032879,GO:0032880,GO:0034645,GO:0035601,GO:0036211,GO:0036477,GO:0042157,GO:0042158,GO:0042159,GO:0042594,GO:0042595,GO:0042995,GO:0043005,GO:0043170,GO:0043226,GO:0043227,GO:0043229,GO:0043412,GO:0043543,GO:0044237,GO:0044238,GO:0044249,GO:0044260,GO:0044267,GO:0044422,GO:0044424,GO:0044433,GO:0044440,GO:0044444,GO:0044446,GO:0044456,GO:0044463,GO:0044464,GO:0045202,GO:0048518,GO:0048519,GO:0050789,GO:0050794,GO:0050803,GO:0050807,GO:0050877,GO:0050890,GO:0050896,GO:0051128,GO:0055037,GO:0055038,GO:0060341,GO:0065007,GO:0065008,GO:0071683,GO:0071704,GO:0071944,GO:0097447,GO:0097458,GO:0097708,GO:0098588,GO:0098599,GO:0098732,GO:0098734,GO:0098794,GO:0098805,GO:0098984,GO:0099175,GO:0099572,GO:0120025,GO:0120035,GO:0120038,GO:0140096,GO:1901564,GO:1901565,GO:1901566,GO:1901575,GO:1901576,GO:1902473,GO:1902816,GO:1902817,GO:1902950,GO:1903827,GO:1903828,GO:1903829,GO:1905666,GO:1905668
HiC_scaffold_13	AUGUSTUS	exon	12626258	12626465	.	-	.	ID=g4815.t2.exon2;Parent=g4815.t2
HiC_scaffold_13	AUGUSTUS	CDS	12626258	12626465	1.0	-	1	ID=g4815.t2.CDS2;Parent=g4815.t2
HiC_scaffold_13	AUGUSTUS	intron	12626466	12631158	1.0	-	.	ID=g4815.t1.intron1;Parent=g4815.t1
HiC_scaffold_13	AUGUSTUS	intron	12626466	12631158	1.0	-	.	ID=g4815.t2.intron2;Parent=g4815.t2
HiC_scaffold_13	AUGUSTUS	exon	12631159	12631338	.	-	.	ID=g4815.t1.exon2;Parent=g4815.t1
HiC_scaffold_13	AUGUSTUS	exon	12631159	12631338	.	-	.	ID=g4815.t2.exon3;Parent=g4815.t2
HiC_scaffold_13	AUGUSTUS	CDS	12631159	12631338	1.0	-	1	ID=g4815.t1.CDS2;Parent=g4815.t1
HiC_scaffold_13	AUGUSTUS	CDS	12631159	12631338	1.0	-	1	ID=g4815.t2.CDS3;Parent=g4815.t2
HiC_scaffold_13	AUGUSTUS	intron	12631339	12636093	1.0	-	.	ID=g4815.t1.intron2;Parent=g4815.t1
HiC_scaffold_13	AUGUSTUS	intron	12631339	12636093	1.0	-	.	ID=g4815.t2.intron3;Parent=g4815.t2
HiC_scaffold_13	AUGUSTUS	exon	12636094	12636449	.	-	.	ID=g4815.t1.exon3;Parent=g4815.t1
HiC_scaffold_13	AUGUSTUS	exon	12636094	12636449	.	-	.	ID=g4815.t2.exon4;Parent=g4815.t2
HiC_scaffold_13	AUGUSTUS	CDS	12636094	12636449	0.76	-	0	ID=g4815.t1.CDS3;Parent=g4815.t1
HiC_scaffold_13	AUGUSTUS	CDS	12636094	12636449	0.79	-	0	ID=g4815.t2.CDS4;Parent=g4815.t2
HiC_scaffold_13	AUGUSTUS	start_codon	12636447	12636449	.	-	0	ID=g4815.t1.start1;Parent=g4815.t1
HiC_scaffold_13	AUGUSTUS	start_codon	12636447	12636449	.	-	0	ID=g4815.t2.start1;Parent=g4815.t2
HiC_scaffold_13	AUGUSTUS	start_codon	12681384	12681386	.	+	0	ID=g4816.t1.start1;Parent=g4816.t1
HiC_scaffold_13	AUGUSTUS	exon	12681384	12681485	.	+	.	ID=g4816.t1.exon1;Parent=g4816.t1
HiC_scaffold_13	AUGUSTUS	CDS	12681384	12681485	1.0	+	0	ID=g4816.t1.CDS1;Parent=g4816.t1
HiC_scaffold_13	AUGUSTUS	gene	12681384	12743969	.	+	.	ID=g4816
HiC_scaffold_13	AUGUSTUS	mRNA	12681384	12743969	1.0	+	.	ID=g4816.t1;Parent=g4816;em_target=9685.ENSFCAP00000019102;em_score=339.8;em_evalue=6.2e-105;em_tcov=.;em_OGs=KOG3241@1|root,KOG3241@2759|Eukaryota,3A1TX@33154|Opisthokonta,3BQNQ@33208|Metazoa,3D7AY@33213|Bilateria,48EQF@7711|Chordata,49BGC@7742|Vertebrata,3J2N7@40674|Mammalia,3EKFW@33554|Carnivora;em_COG_cat=S;em_desc=Chromosome 9 open reading frame 85;em_max_annot_lvl=33208|Metazoa;em_PFAMs=DUF2039;em_Preferred_name=C9orf85
HiC_scaffold_13	gmst	start_codon	12681454	12681456	13.069755	+	0	ID=g4816.t2.start1;Parent=g4816.t2
HiC_scaffold_13	gmst	CDS	12681454	12681485	13.069755	+	0	ID=g4816.t2.CDS1;Parent=g4816.t2
HiC_scaffold_13	gmst	exon	12681454	12681485	13.069755	+	0	ID=g4816.t2.exon1;Parent=g4816.t2
HiC_scaffold_13	gmst	mRNA	12681454	12743969	.	+	.	ID=g4816.t2;Parent=g4816;em_target=9685.ENSFCAP00000019102;em_score=176.1;em_evalue=3.9e-55;em_tcov=.;em_OGs=KOG3241@1|root,KOG3241@2759|Eukaryota,3A1TX@33154|Opisthokonta,3BQNQ@33208|Metazoa,3D7AY@33213|Bilateria,48EQF@7711|Chordata,49BGC@7742|Vertebrata,3J2N7@40674|Mammalia,3EKFW@33554|Carnivora;em_COG_cat=S;em_desc=Chromosome 9 open reading frame 85;em_max_annot_lvl=33208|Metazoa;em_PFAMs=DUF2039;em_Preferred_name=C9orf85
HiC_scaffold_13	AUGUSTUS	intron	12681486	12719763	1.0	+	.	ID=g4816.t1.intron1;Parent=g4816.t1
HiC_scaffold_13	gmst	intron	12681486	12743201	13.069755	+	0	ID=g4816.t2.intron1;Parent=g4816.t2
HiC_scaffold_13	AUGUSTUS	exon	12719764	12719870	.	+	.	ID=g4816.t1.exon2;Parent=g4816.t1
HiC_scaffold_13	AUGUSTUS	CDS	12719764	12719870	1.0	+	0	ID=g4816.t1.CDS2;Parent=g4816.t1
HiC_scaffold_13	AUGUSTUS	intron	12719871	12743201	1.0	+	.	ID=g4816.t1.intron2;Parent=g4816.t1
HiC_scaffold_13	AUGUSTUS	exon	12743202	12743315	.	+	.	ID=g4816.t1.exon3;Parent=g4816.t1
HiC_scaffold_13	AUGUSTUS	CDS	12743202	12743315	1.0	+	1	ID=g4816.t1.CDS3;Parent=g4816.t1
HiC_scaffold_13	gmst	CDS	12743202	12743315	13.069755	+	1	ID=g4816.t2.CDS2;Parent=g4816.t2
HiC_scaffold_13	gmst	exon	12743202	12743315	13.069755	+	1	ID=g4816.t2.exon2;Parent=g4816.t2
HiC_scaffold_13	AUGUSTUS	intron	12743316	12743821	1.0	+	.	ID=g4816.t1.intron3;Parent=g4816.t1
HiC_scaffold_13	gmst	intron	12743316	12743821	13.069755	+	0	ID=g4816.t2.intron2;Parent=g4816.t2
HiC_scaffold_13	AUGUSTUS	exon	12743822	12743969	.	+	.	ID=g4816.t1.exon4;Parent=g4816.t1
HiC_scaffold_13	AUGUSTUS	CDS	12743822	12743969	1.0	+	1	ID=g4816.t1.CDS4;Parent=g4816.t1
HiC_scaffold_13	gmst	CDS	12743822	12743969	13.069755	+	1	ID=g4816.t2.CDS3;Parent=g4816.t2
HiC_scaffold_13	gmst	exon	12743822	12743969	13.069755	+	1	ID=g4816.t2.exon3;Parent=g4816.t2
HiC_scaffold_13	AUGUSTUS	stop_codon	12743967	12743969	.	+	0	ID=g4816.t1.stop1;Parent=g4816.t1
HiC_scaffold_13	gmst	stop_codon	12743967	12743969	13.069755	+	0	ID=g4816.t2.stop1;Parent=g4816.t2
HiC_scaffold_13	AUGUSTUS	stop_codon	12859177	12859179	.	-	0	ID=g4817.t1.stop1;Parent=g4817.t1
HiC_scaffold_13	AUGUSTUS	gene	12859177	12859515	.	-	.	ID=g4817
HiC_scaffold_13	AUGUSTUS	exon	12859177	12859515	.	-	.	ID=g4817.t1.exon1;Parent=g4817.t1
HiC_scaffold_13	AUGUSTUS	mRNA	12859177	12859515	1.0	-	.	ID=g4817.t1;Parent=g4817;em_target=10029.XP_007635785.1;em_score=239.5;em_evalue=2.4e-74;em_tcov=.;em_OGs=KOG3473@1|root,KOG3473@2759|Eukaryota,3A1QH@33154|Opisthokonta,3BQAG@33208|Metazoa,3D75N@33213|Bilateria,48EK9@7711|Chordata,49BF3@7742|Vertebrata,3JH4K@40674|Mammalia,35Q31@314146|Euarchontoglires,4Q5S4@9989|Rodentia;em_COG_cat=K;em_desc=transcription elongation factor b;em_max_annot_lvl=33208|Metazoa;em_PFAMs=Skp1_POZ;em_Preferred_name=TCEB1;em_KEGG_ko=ko:K03872;em_KEGG_Pathway=ko04066,ko04120,ko05200,ko05211,map04066,map04120,map05200,map05211;em_KEGG_Module=M00383,M00388;em_BRITE=ko00000,ko00001,ko00002,ko03400,ko04121;em_GOs=GO:0000003,GO:0000151,GO:0000153,GO:0000280,GO:0000578,GO:0000819,GO:0001666,GO:0002009,GO:0002165,GO:0003002,GO:0003674,GO:0005488,GO:0005515,GO:0005575,GO:0005622,GO:0005623,GO:0005634,GO:0005654,GO:0005694,GO:0005700,GO:0005705,GO:0005737,GO:0005829,GO:0006139,GO:0006351,GO:0006354,GO:0006355,GO:0006357,GO:0006366,GO:0006368,GO:0006464,GO:0006725,GO:0006807,GO:0006928,GO:0006950,GO:0006996,GO:0007017,GO:0007018,GO:0007049,GO:0007059,GO:0007135,GO:0007275,GO:0007350,GO:0007351,GO:0007389,GO:0007444,GO:0007472,GO:0007474,GO:0007476,GO:0007552,GO:0007560,GO:0008023,GO:0008150,GO:0008152,GO:0008595,GO:0009058,GO:0009059,GO:0009628,GO:0009653,GO:0009790,GO:0009791,GO:0009798,GO:0009880,GO:0009886,GO:0009887,GO:0009888,GO:0009889,GO:0009891,GO:0009893,GO:0009948,GO:0009952,GO:0009987,GO:0010467,GO:0010468,GO:0010556,GO:0010557,GO:0010564,GO:0010604,GO:0010628,GO:0010638,GO:0016043,GO:0016070,GO:0016344,GO:0018130,GO:0019219,GO:0019222,GO:0019438,GO:0019538,GO:0019904,GO:0022402,GO:0022414,GO:0030891,GO:0031323,GO:0031325,GO:0031326,GO:0031328,GO:0031461,GO:0031462,GO:0031974,GO:0031981,GO:0032501,GO:0032502,GO:0032774,GO:0032784,GO:0032786,GO:0032968,GO:0032991,GO:0033043,GO:0033044,GO:0033045,GO:0033554,GO:0034243,GO:0034641,GO:0034645,GO:0034654,GO:0035107,GO:0035114,GO:0035120,GO:0035220,GO:0035239,GO:0035282,GO:0035295,GO:0036211,GO:0036293,GO:0036294,GO:0040020,GO:0042221,GO:0043170,GO:0043226,GO:0043227,GO:0043228,GO:0043229,GO:0043231,GO:0043232,GO:0043233,GO:0043412,GO:0043618,GO:0043620,GO:0043687,GO:0044237,GO:0044238,GO:0044249,GO:0044260,GO:0044267,GO:0044271,GO:0044422,GO:0044424,GO:0044427,GO:0044428,GO:0044444,GO:0044446,GO:0044451,GO:0044464,GO:0044877,GO:0045132,GO:0045144,GO:0045787,GO:0045836,GO:0045893,GO:0045935,GO:0045944,GO:0046483,GO:0048285,GO:0048513,GO:0048518,GO:0048522,GO:0048563,GO:0048569,GO:0048707,GO:0048729,GO:0048731,GO:0048736,GO:0048737,GO:0048856,GO:0050000,GO:0050789,GO:0050794,GO:0050896,GO:0051128,GO:0051130,GO:0051171,GO:0051173,GO:0051179,GO:0051234,GO:0051252,GO:0051254,GO:0051276,GO:0051303,GO:0051305,GO:0051321,GO:0051445,GO:0051446,GO:0051640,GO:0051641,GO:0051649,GO:0051656,GO:0051716,GO:0051726,GO:0051759,GO:0051783,GO:0051785,GO:0051983,GO:0051984,GO:0060255,GO:0060429,GO:0060562,GO:0061418,GO:0061983,GO:0065007,GO:0070013,GO:0070192,GO:0070449,GO:0070482,GO:0070887,GO:0071453,GO:0071456,GO:0071704,GO:0071840,GO:0080090,GO:0090068,GO:0090304,GO:0097659,GO:0098687,GO:0098813,GO:0140013,GO:1901360,GO:1901362,GO:1901564,GO:1901576,GO:1901987,GO:1901989,GO:1901993,GO:1901995,GO:1902099,GO:1902101,GO:1902102,GO:1902104,GO:1902494,GO:1902680,GO:1903046,GO:1903506,GO:1903508,GO:1905132,GO:1905134,GO:1905818,GO:1905820,GO:1990234,GO:2000112,GO:2000241,GO:2000243,GO:2001141
HiC_scaffold_13	AUGUSTUS	CDS	12859177	12859515	1.0	-	0	ID=g4817.t1.CDS1;Parent=g4817.t1
HiC_scaffold_13	AUGUSTUS	start_codon	12859513	12859515	.	-	0	ID=g4817.t1.start1;Parent=g4817.t1
HiC_scaffold_13	AUGUSTUS	start_codon	12891471	12891473	.	+	0	ID=g4818.t1.start1;Parent=g4818.t1
HiC_scaffold_13	AUGUSTUS	exon	12891471	12891593	.	+	.	ID=g4818.t1.exon1;Parent=g4818.t1
HiC_scaffold_13	AUGUSTUS	CDS	12891471	12891593	1.0	+	0	ID=g4818.t1.CDS1;Parent=g4818.t1
HiC_scaffold_13	AUGUSTUS	gene	12891471	12963034	.	+	.	ID=g4818
HiC_scaffold_13	AUGUSTUS	mRNA	12891471	12963034	1.0	+	.	ID=g4818.t1;Parent=g4818;em_target=9668.ENSMPUP00000008889;em_score=1016.4;em_evalue=0.0;em_tcov=.;em_OGs=COG0402@1|root,KOG3968@2759|Eukaryota,38CBX@33154|Opisthokonta,3BA14@33208|Metazoa,3D0DR@33213|Bilateria,47ZRZ@7711|Chordata,48VSG@7742|Vertebrata,3JFKQ@40674|Mammalia,3EKZ5@33554|Carnivora;em_COG_cat=FQ;em_desc=Guanine deaminase;em_max_annot_lvl=33208|Metazoa;em_Preferred_name=GDA;em_EC=3.5.4.3,4.6.1.1;em_KEGG_ko=ko:K01487,ko:K11265;em_KEGG_Pathway=ko00230,ko01100,ko04024,ko04371,ko04713,ko04714,map00230,map01100,map04024,map04371,map04713,map04714;em_KEGG_Reaction=R00089,R00434,R01676;em_KEGG_rclass=RC00204,RC00295;em_BRITE=ko00000,ko00001,ko01000;em_PFAMs=Amidohydro_1;em_GOs=GO:0003674,GO:0003824,GO:0004153,GO:0005488,GO:0005575,GO:0005622,GO:0005623,GO:0005737,GO:0005829,GO:0006139,GO:0006144,GO:0006163,GO:0006195,GO:0006725,GO:0006726,GO:0006753,GO:0006793,GO:0006796,GO:0006807,GO:0007275,GO:0007399,GO:0008150,GO:0008152,GO:0008270,GO:0008892,GO:0009056,GO:0009058,GO:0009112,GO:0009117,GO:0009166,GO:0009987,GO:0010638,GO:0016787,GO:0016810,GO:0016814,GO:0018130,GO:0019239,GO:0019438,GO:0019439,GO:0019637,GO:0031110,GO:0031112,GO:0031113,GO:0031116,GO:0031334,GO:0032271,GO:0032273,GO:0032501,GO:0032502,GO:0032886,GO:0033043,GO:0034404,GO:0034641,GO:0034654,GO:0034655,GO:0042440,GO:0042441,GO:0042558,GO:0043167,GO:0043169,GO:0043254,GO:0043324,GO:0043473,GO:0043474,GO:0044087,GO:0044089,GO:0044237,GO:0044238,GO:0044248,GO:0044249,GO:0044270,GO:0044271,GO:0044281,GO:0044283,GO:0044424,GO:0044444,GO:0044464,GO:0046098,GO:0046148,GO:0046434,GO:0046483,GO:0046700,GO:0046872,GO:0046914,GO:0048066,GO:0048069,GO:0048518,GO:0048522,GO:0048731,GO:0048856,GO:0050789,GO:0050794,GO:0051067,GO:0051128,GO:0051130,GO:0051493,GO:0051495,GO:0055086,GO:0065007,GO:0070507,GO:0071704,GO:0072521,GO:0072523,GO:1901292,GO:1901360,GO:1901361,GO:1901362,GO:1901564,GO:1901565,GO:1901575,GO:1901576,GO:1902903,GO:1902905
HiC_scaffold_13	AUGUSTUS	intron	12891594	12927345	1.0	+	.	ID=g4818.t1.intron1;Parent=g4818.t1
HiC_scaffold_13	AUGUSTUS	exon	12927346	12927434	.	+	.	ID=g4818.t1.exon2;Parent=g4818.t1
HiC_scaffold_13	AUGUSTUS	CDS	12927346	12927434	1.0	+	0	ID=g4818.t1.CDS2;Parent=g4818.t1
HiC_scaffold_13	AUGUSTUS	intron	12927435	12934545	1.0	+	.	ID=g4818.t1.intron2;Parent=g4818.t1
HiC_scaffold_13	AUGUSTUS	exon	12934546	12934717	.	+	.	ID=g4818.t1.exon3;Parent=g4818.t1
HiC_scaffold_13	AUGUSTUS	CDS	12934546	12934717	1.0	+	1	ID=g4818.t1.CDS3;Parent=g4818.t1
HiC_scaffold_13	AUGUSTUS	intron	12934718	12939191	1.0	+	.	ID=g4818.t1.intron3;Parent=g4818.t1
HiC_scaffold_13	AUGUSTUS	exon	12939192	12939279	.	+	.	ID=g4818.t1.exon4;Parent=g4818.t1
HiC_scaffold_13	AUGUSTUS	CDS	12939192	12939279	1.0	+	0	ID=g4818.t1.CDS4;Parent=g4818.t1
HiC_scaffold_13	AUGUSTUS	intron	12939280	12941016	1.0	+	.	ID=g4818.t1.intron4;Parent=g4818.t1
HiC_scaffold_13	AUGUSTUS	exon	12941017	12941122	.	+	.	ID=g4818.t1.exon5;Parent=g4818.t1
HiC_scaffold_13	AUGUSTUS	CDS	12941017	12941122	1.0	+	2	ID=g4818.t1.CDS5;Parent=g4818.t1
HiC_scaffold_13	AUGUSTUS	intron	12941123	12942792	1.0	+	.	ID=g4818.t1.intron5;Parent=g4818.t1
HiC_scaffold_13	AUGUSTUS	exon	12942793	12942820	.	+	.	ID=g4818.t1.exon6;Parent=g4818.t1
HiC_scaffold_13	AUGUSTUS	CDS	12942793	12942820	1.0	+	1	ID=g4818.t1.CDS6;Parent=g4818.t1
HiC_scaffold_13	AUGUSTUS	intron	12942821	12943886	1.0	+	.	ID=g4818.t1.intron6;Parent=g4818.t1
HiC_scaffold_13	AUGUSTUS	exon	12943887	12943994	.	+	.	ID=g4818.t1.exon7;Parent=g4818.t1
HiC_scaffold_13	AUGUSTUS	CDS	12943887	12943994	1.0	+	0	ID=g4818.t1.CDS7;Parent=g4818.t1
HiC_scaffold_13	AUGUSTUS	intron	12943995	12946710	1.0	+	.	ID=g4818.t1.intron7;Parent=g4818.t1
HiC_scaffold_13	AUGUSTUS	exon	12946711	12946818	.	+	.	ID=g4818.t1.exon8;Parent=g4818.t1
HiC_scaffold_13	AUGUSTUS	CDS	12946711	12946818	1.0	+	0	ID=g4818.t1.CDS8;Parent=g4818.t1
HiC_scaffold_13	AUGUSTUS	intron	12946819	12949556	1.0	+	.	ID=g4818.t1.intron8;Parent=g4818.t1
HiC_scaffold_13	AUGUSTUS	exon	12949557	12949654	.	+	.	ID=g4818.t1.exon9;Parent=g4818.t1
HiC_scaffold_13	AUGUSTUS	CDS	12949557	12949654	1.0	+	0	ID=g4818.t1.CDS9;Parent=g4818.t1
HiC_scaffold_13	AUGUSTUS	intron	12949655	12952004	1.0	+	.	ID=g4818.t1.intron9;Parent=g4818.t1
HiC_scaffold_13	AUGUSTUS	exon	12952005	12952072	.	+	.	ID=g4818.t1.exon10;Parent=g4818.t1
HiC_scaffold_13	AUGUSTUS	CDS	12952005	12952072	1.0	+	1	ID=g4818.t1.CDS10;Parent=g4818.t1
HiC_scaffold_13	AUGUSTUS	intron	12952073	12957710	1.0	+	.	ID=g4818.t1.intron10;Parent=g4818.t1
HiC_scaffold_13	AUGUSTUS	exon	12957711	12957857	.	+	.	ID=g4818.t1.exon11;Parent=g4818.t1
HiC_scaffold_13	AUGUSTUS	CDS	12957711	12957857	1.0	+	2	ID=g4818.t1.CDS11;Parent=g4818.t1
HiC_scaffold_13	AUGUSTUS	intron	12957858	12960917	1.0	+	.	ID=g4818.t1.intron11;Parent=g4818.t1
HiC_scaffold_13	AUGUSTUS	exon	12960918	12961048	.	+	.	ID=g4818.t1.exon12;Parent=g4818.t1
HiC_scaffold_13	AUGUSTUS	CDS	12960918	12961048	1.0	+	2	ID=g4818.t1.CDS12;Parent=g4818.t1
HiC_scaffold_13	AUGUSTUS	intron	12961049	12961645	1.0	+	.	ID=g4818.t1.intron12;Parent=g4818.t1
HiC_scaffold_13	AUGUSTUS	exon	12961646	12961673	.	+	.	ID=g4818.t1.exon13;Parent=g4818.t1
HiC_scaffold_13	AUGUSTUS	CDS	12961646	12961673	1.0	+	0	ID=g4818.t1.CDS13;Parent=g4818.t1
HiC_scaffold_13	AUGUSTUS	intron	12961674	12962963	1.0	+	.	ID=g4818.t1.intron13;Parent=g4818.t1
HiC_scaffold_13	AUGUSTUS	exon	12962964	12963034	.	+	.	ID=g4818.t1.exon14;Parent=g4818.t1
HiC_scaffold_13	AUGUSTUS	CDS	12962964	12963034	1.0	+	2	ID=g4818.t1.CDS14;Parent=g4818.t1
HiC_scaffold_13	AUGUSTUS	stop_codon	12963032	12963034	.	+	0	ID=g4818.t1.stop1;Parent=g4818.t1
HiC_scaffold_13	AUGUSTUS	stop_codon	13052094	13052096	.	-	0	ID=g4819.t1.stop1;Parent=g4819.t1
HiC_scaffold_13	AUGUSTUS	exon	13052094	13052242	.	-	.	ID=g4819.t1.exon1;Parent=g4819.t1
HiC_scaffold_13	AUGUSTUS	CDS	13052094	13052242	1.0	-	2	ID=g4819.t1.CDS1;Parent=g4819.t1
HiC_scaffold_13	AUGUSTUS	gene	13052094	13057364	.	-	.	ID=g4819
HiC_scaffold_13	AUGUSTUS	mRNA	13052094	13057364	1.0	-	.	ID=g4819.t1;Parent=g4819;em_target=29073.XP_008689184.1;em_score=477.5;em_evalue=1.5e-146;em_tcov=.;em_OGs=KOG3173@1|root,KOG3173@2759|Eukaryota,39SYJ@33154|Opisthokonta,3BF7H@33208|Metazoa,3CW9E@33213|Bilateria,481K8@7711|Chordata,492PP@7742|Vertebrata,3J5IB@40674|Mammalia,3EN4M@33554|Carnivora;em_COG_cat=S;em_desc=zinc finger;em_max_annot_lvl=33208|Metazoa;em_Preferred_name=ZFAND5;em_PFAMs=zf-A20,zf-AN1;em_GOs=GO:0001501,GO:0001667,GO:0001701,GO:0001944,GO:0003008,GO:0003016,GO:0006928,GO:0007154,GO:0007165,GO:0007166,GO:0007167,GO:0007169,GO:0007275,GO:0007585,GO:0008150,GO:0009653,GO:0009790,GO:0009792,GO:0009887,GO:0009888,GO:0009987,GO:0010761,GO:0016477,GO:0023052,GO:0032501,GO:0032502,GO:0040011,GO:0043009,GO:0048008,GO:0048513,GO:0048705,GO:0048731,GO:0048745,GO:0048856,GO:0048870,GO:0050789,GO:0050794,GO:0050896,GO:0051179,GO:0051674,GO:0051716,GO:0060322,GO:0060324,GO:0060537,GO:0065007,GO:0072358,GO:0072359
HiC_scaffold_13	AUGUSTUS	intron	13052243	13052960	1.0	-	.	ID=g4819.t1.intron1;Parent=g4819.t1
HiC_scaffold_13	AUGUSTUS	exon	13052961	13053086	.	-	.	ID=g4819.t1.exon2;Parent=g4819.t1
HiC_scaffold_13	AUGUSTUS	CDS	13052961	13053086	1.0	-	2	ID=g4819.t1.CDS2;Parent=g4819.t1
HiC_scaffold_13	AUGUSTUS	intron	13053087	13055953	1.0	-	.	ID=g4819.t1.intron2;Parent=g4819.t1
HiC_scaffold_13	AUGUSTUS	exon	13055954	13056057	.	-	.	ID=g4819.t1.exon3;Parent=g4819.t1
HiC_scaffold_13	AUGUSTUS	CDS	13055954	13056057	1.0	-	1	ID=g4819.t1.CDS3;Parent=g4819.t1
HiC_scaffold_13	AUGUSTUS	intron	13056058	13056693	1.0	-	.	ID=g4819.t1.intron3;Parent=g4819.t1
HiC_scaffold_13	AUGUSTUS	exon	13056694	13056805	.	-	.	ID=g4819.t1.exon4;Parent=g4819.t1
HiC_scaffold_13	AUGUSTUS	CDS	13056694	13056805	1.0	-	2	ID=g4819.t1.CDS4;Parent=g4819.t1
HiC_scaffold_13	AUGUSTUS	intron	13056806	13057213	1.0	-	.	ID=g4819.t1.intron4;Parent=g4819.t1
HiC_scaffold_13	AUGUSTUS	exon	13057214	13057364	.	-	.	ID=g4819.t1.exon5;Parent=g4819.t1
HiC_scaffold_13	AUGUSTUS	CDS	13057214	13057364	1.0	-	0	ID=g4819.t1.CDS5;Parent=g4819.t1
HiC_scaffold_13	AUGUSTUS	start_codon	13057362	13057364	.	-	0	ID=g4819.t1.start1;Parent=g4819.t1
HiC_scaffold_13	AUGUSTUS	start_codon	13297973	13297975	.	+	0	ID=g4820.t1.start1;Parent=g4820.t1
HiC_scaffold_13	AUGUSTUS	start_codon	13297973	13297975	.	+	0	ID=g4820.t2.start1;Parent=g4820.t2
HiC_scaffold_13	AUGUSTUS	exon	13297973	13297988	.	+	.	ID=g4820.t1.exon1;Parent=g4820.t1
HiC_scaffold_13	AUGUSTUS	exon	13297973	13297988	.	+	.	ID=g4820.t2.exon1;Parent=g4820.t2
HiC_scaffold_13	AUGUSTUS	CDS	13297973	13297988	1.0	+	0	ID=g4820.t1.CDS1;Parent=g4820.t1
HiC_scaffold_13	AUGUSTUS	CDS	13297973	13297988	1.0	+	0	ID=g4820.t2.CDS1;Parent=g4820.t2
HiC_scaffold_13	AUGUSTUS	gene	13297973	13437938	.	+	.	ID=g4820
HiC_scaffold_13	AUGUSTUS	mRNA	13297973	13437938	1.0	+	.	ID=g4820.t1;Parent=g4820;em_target=9668.ENSMPUP00000008855;em_score=1762.9;em_evalue=0.0;em_tcov=.;em_OGs=28I6S@1|root,2QQGX@2759|Eukaryota,38BF3@33154|Opisthokonta,3BFZU@33208|Metazoa,3CTB0@33213|Bilateria,484XF@7711|Chordata,48Y3F@7742|Vertebrata,3J3HC@40674|Mammalia,3EIVA@33554|Carnivora;em_COG_cat=S;em_desc=Transmembrane channel-like;em_max_annot_lvl=33208|Metazoa;em_Preferred_name=TMC1;em_KEGG_ko=ko:K21988;em_BRITE=ko00000,ko02000;em_KEGG_TC=1.A.17.4;em_PFAMs=TMC;em_GOs=GO:0002064,GO:0002065,GO:0002066,GO:0003008,GO:0003674,GO:0005215,GO:0005216,GO:0005244,GO:0005245,GO:0005261,GO:0005262,GO:0005272,GO:0005575,GO:0005623,GO:0005886,GO:0005887,GO:0005929,GO:0006810,GO:0006811,GO:0006812,GO:0006814,GO:0006816,GO:0007275,GO:0007399,GO:0007423,GO:0007600,GO:0007605,GO:0007606,GO:0007610,GO:0007626,GO:0008150,GO:0008324,GO:0008345,GO:0008544,GO:0009581,GO:0009582,GO:0009605,GO:0009612,GO:0009628,GO:0009888,GO:0009897,GO:0009913,GO:0009986,GO:0009987,GO:0010959,GO:0015075,GO:0015077,GO:0015081,GO:0015085,GO:0015267,GO:0015318,GO:0015672,GO:0016020,GO:0016021,GO:0019230,GO:0022008,GO:0022803,GO:0022832,GO:0022836,GO:0022838,GO:0022839,GO:0022843,GO:0022857,GO:0022890,GO:0030001,GO:0030154,GO:0030182,GO:0030425,GO:0030537,GO:0030855,GO:0031224,GO:0031226,GO:0032420,GO:0032421,GO:0032426,GO:0032501,GO:0032502,GO:0032879,GO:0034220,GO:0034762,GO:0034765,GO:0035315,GO:0035725,GO:0036477,GO:0042490,GO:0042491,GO:0042995,GO:0043005,GO:0043025,GO:0043226,GO:0043269,GO:0043583,GO:0044297,GO:0044422,GO:0044425,GO:0044459,GO:0044463,GO:0044464,GO:0046873,GO:0048468,GO:0048513,GO:0048666,GO:0048699,GO:0048731,GO:0048839,GO:0048856,GO:0048869,GO:0050789,GO:0050877,GO:0050884,GO:0050896,GO:0050905,GO:0050906,GO:0050910,GO:0050954,GO:0050974,GO:0050982,GO:0051049,GO:0051179,GO:0051234,GO:0051606,GO:0051924,GO:0055085,GO:0060004,GO:0060005,GO:0060113,GO:0060117,GO:0060119,GO:0060429,GO:0060563,GO:0065007,GO:0070588,GO:0070838,GO:0071944,GO:0072511,GO:0097447,GO:0097458,GO:0097730,GO:0098552,GO:0098655,GO:0098660,GO:0098662,GO:0098858,GO:0098862,GO:0120025,GO:0120038,GO:1903169,GO:1904062
HiC_scaffold_13	AUGUSTUS	mRNA	13297973	13437938	1.0	+	.	ID=g4820.t2;Parent=g4820;em_target=9668.ENSMPUP00000008855;em_score=1571.9;em_evalue=0.0;em_tcov=.;em_OGs=28I6S@1|root,2QQGX@2759|Eukaryota,38BF3@33154|Opisthokonta,3BFZU@33208|Metazoa,3CTB0@33213|Bilateria,484XF@7711|Chordata,48Y3F@7742|Vertebrata,3J3HC@40674|Mammalia,3EIVA@33554|Carnivora;em_COG_cat=S;em_desc=Transmembrane channel-like;em_max_annot_lvl=33208|Metazoa;em_Preferred_name=TMC1;em_KEGG_ko=ko:K21988;em_BRITE=ko00000,ko02000;em_KEGG_TC=1.A.17.4;em_PFAMs=TMC;em_GOs=GO:0002064,GO:0002065,GO:0002066,GO:0003008,GO:0003674,GO:0005215,GO:0005216,GO:0005244,GO:0005245,GO:0005261,GO:0005262,GO:0005272,GO:0005575,GO:0005623,GO:0005886,GO:0005887,GO:0005929,GO:0006810,GO:0006811,GO:0006812,GO:0006814,GO:0006816,GO:0007275,GO:0007399,GO:0007423,GO:0007600,GO:0007605,GO:0007606,GO:0007610,GO:0007626,GO:0008150,GO:0008324,GO:0008345,GO:0008544,GO:0009581,GO:0009582,GO:0009605,GO:0009612,GO:0009628,GO:0009888,GO:0009897,GO:0009913,GO:0009986,GO:0009987,GO:0010959,GO:0015075,GO:0015077,GO:0015081,GO:0015085,GO:0015267,GO:0015318,GO:0015672,GO:0016020,GO:0016021,GO:0019230,GO:0022008,GO:0022803,GO:0022832,GO:0022836,GO:0022838,GO:0022839,GO:0022843,GO:0022857,GO:0022890,GO:0030001,GO:0030154,GO:0030182,GO:0030425,GO:0030537,GO:0030855,GO:0031224,GO:0031226,GO:0032420,GO:0032421,GO:0032426,GO:0032501,GO:0032502,GO:0032879,GO:0034220,GO:0034762,GO:0034765,GO:0035315,GO:0035725,GO:0036477,GO:0042490,GO:0042491,GO:0042995,GO:0043005,GO:0043025,GO:0043226,GO:0043269,GO:0043583,GO:0044297,GO:0044422,GO:0044425,GO:0044459,GO:0044463,GO:0044464,GO:0046873,GO:0048468,GO:0048513,GO:0048666,GO:0048699,GO:0048731,GO:0048839,GO:0048856,GO:0048869,GO:0050789,GO:0050877,GO:0050884,GO:0050896,GO:0050905,GO:0050906,GO:0050910,GO:0050954,GO:0050974,GO:0050982,GO:0051049,GO:0051179,GO:0051234,GO:0051606,GO:0051924,GO:0055085,GO:0060004,GO:0060005,GO:0060113,GO:0060117,GO:0060119,GO:0060429,GO:0060563,GO:0065007,GO:0070588,GO:0070838,GO:0071944,GO:0072511,GO:0097447,GO:0097458,GO:0097730,GO:0098552,GO:0098655,GO:0098660,GO:0098662,GO:0098858,GO:0098862,GO:0120025,GO:0120038,GO:1903169,GO:1904062
HiC_scaffold_13	AUGUSTUS	intron	13297989	13337065	1.0	+	.	ID=g4820.t1.intron1;Parent=g4820.t1
HiC_scaffold_13	AUGUSTUS	intron	13297989	13337065	1.0	+	.	ID=g4820.t2.intron1;Parent=g4820.t2
HiC_scaffold_13	AUGUSTUS	exon	13337066	13337113	.	+	.	ID=g4820.t1.exon2;Parent=g4820.t1
HiC_scaffold_13	AUGUSTUS	exon	13337066	13337113	.	+	.	ID=g4820.t2.exon2;Parent=g4820.t2
HiC_scaffold_13	AUGUSTUS	CDS	13337066	13337113	1.0	+	2	ID=g4820.t1.CDS2;Parent=g4820.t1
HiC_scaffold_13	AUGUSTUS	CDS	13337066	13337113	1.0	+	2	ID=g4820.t2.CDS2;Parent=g4820.t2
HiC_scaffold_13	AUGUSTUS	intron	13337114	13341088	1.0	+	.	ID=g4820.t1.intron2;Parent=g4820.t1
HiC_scaffold_13	AUGUSTUS	intron	13337114	13341088	1.0	+	.	ID=g4820.t2.intron2;Parent=g4820.t2
HiC_scaffold_13	AUGUSTUS	exon	13341089	13341260	.	+	.	ID=g4820.t1.exon3;Parent=g4820.t1
HiC_scaffold_13	AUGUSTUS	exon	13341089	13341260	.	+	.	ID=g4820.t2.exon3;Parent=g4820.t2
HiC_scaffold_13	AUGUSTUS	CDS	13341089	13341260	1.0	+	2	ID=g4820.t1.CDS3;Parent=g4820.t1
HiC_scaffold_13	AUGUSTUS	CDS	13341089	13341260	1.0	+	2	ID=g4820.t2.CDS3;Parent=g4820.t2
HiC_scaffold_13	AUGUSTUS	intron	13341261	13348032	1.0	+	.	ID=g4820.t1.intron3;Parent=g4820.t1
HiC_scaffold_13	AUGUSTUS	intron	13341261	13348032	1.0	+	.	ID=g4820.t2.intron3;Parent=g4820.t2
HiC_scaffold_13	AUGUSTUS	exon	13348033	13348161	.	+	.	ID=g4820.t1.exon4;Parent=g4820.t1
HiC_scaffold_13	AUGUSTUS	exon	13348033	13348161	.	+	.	ID=g4820.t2.exon4;Parent=g4820.t2
HiC_scaffold_13	AUGUSTUS	CDS	13348033	13348161	1.0	+	1	ID=g4820.t1.CDS4;Parent=g4820.t1
HiC_scaffold_13	AUGUSTUS	CDS	13348033	13348161	1.0	+	1	ID=g4820.t2.CDS4;Parent=g4820.t2
HiC_scaffold_13	AUGUSTUS	intron	13348162	13365018	1.0	+	.	ID=g4820.t1.intron4;Parent=g4820.t1
HiC_scaffold_13	AUGUSTUS	intron	13348162	13365018	1.0	+	.	ID=g4820.t2.intron4;Parent=g4820.t2
HiC_scaffold_13	AUGUSTUS	exon	13365019	13365109	.	+	.	ID=g4820.t1.exon5;Parent=g4820.t1
HiC_scaffold_13	AUGUSTUS	exon	13365019	13365109	.	+	.	ID=g4820.t2.exon5;Parent=g4820.t2
HiC_scaffold_13	AUGUSTUS	CDS	13365019	13365109	1.0	+	1	ID=g4820.t1.CDS5;Parent=g4820.t1
HiC_scaffold_13	AUGUSTUS	CDS	13365019	13365109	1.0	+	1	ID=g4820.t2.CDS5;Parent=g4820.t2
HiC_scaffold_13	AUGUSTUS	intron	13365110	13366833	1.0	+	.	ID=g4820.t1.intron5;Parent=g4820.t1
HiC_scaffold_13	AUGUSTUS	intron	13365110	13366833	1.0	+	.	ID=g4820.t2.intron5;Parent=g4820.t2
HiC_scaffold_13	AUGUSTUS	exon	13366834	13366915	.	+	.	ID=g4820.t1.exon6;Parent=g4820.t1
HiC_scaffold_13	AUGUSTUS	exon	13366834	13366915	.	+	.	ID=g4820.t2.exon6;Parent=g4820.t2
HiC_scaffold_13	AUGUSTUS	CDS	13366834	13366915	1.0	+	0	ID=g4820.t1.CDS6;Parent=g4820.t1
HiC_scaffold_13	AUGUSTUS	CDS	13366834	13366915	1.0	+	0	ID=g4820.t2.CDS6;Parent=g4820.t2
HiC_scaffold_13	AUGUSTUS	intron	13366916	13375501	1.0	+	.	ID=g4820.t1.intron6;Parent=g4820.t1
HiC_scaffold_13	AUGUSTUS	intron	13366916	13375501	1.0	+	.	ID=g4820.t2.intron6;Parent=g4820.t2
HiC_scaffold_13	AUGUSTUS	exon	13375502	13375608	.	+	.	ID=g4820.t1.exon7;Parent=g4820.t1
HiC_scaffold_13	AUGUSTUS	exon	13375502	13375608	.	+	.	ID=g4820.t2.exon7;Parent=g4820.t2
HiC_scaffold_13	AUGUSTUS	CDS	13375502	13375608	1.0	+	2	ID=g4820.t1.CDS7;Parent=g4820.t1
HiC_scaffold_13	AUGUSTUS	CDS	13375502	13375608	1.0	+	2	ID=g4820.t2.CDS7;Parent=g4820.t2
HiC_scaffold_13	AUGUSTUS	intron	13375609	13378387	1.0	+	.	ID=g4820.t1.intron7;Parent=g4820.t1
HiC_scaffold_13	AUGUSTUS	intron	13375609	13378387	1.0	+	.	ID=g4820.t2.intron7;Parent=g4820.t2
HiC_scaffold_13	AUGUSTUS	exon	13378388	13378486	.	+	.	ID=g4820.t1.exon8;Parent=g4820.t1
HiC_scaffold_13	AUGUSTUS	exon	13378388	13378486	.	+	.	ID=g4820.t2.exon8;Parent=g4820.t2
HiC_scaffold_13	AUGUSTUS	CDS	13378388	13378486	1.0	+	0	ID=g4820.t1.CDS8;Parent=g4820.t1
HiC_scaffold_13	AUGUSTUS	CDS	13378388	13378486	1.0	+	0	ID=g4820.t2.CDS8;Parent=g4820.t2
HiC_scaffold_13	AUGUSTUS	intron	13378487	13394625	1.0	+	.	ID=g4820.t1.intron8;Parent=g4820.t1
HiC_scaffold_13	AUGUSTUS	intron	13378487	13394625	1.0	+	.	ID=g4820.t2.intron8;Parent=g4820.t2
HiC_scaffold_13	AUGUSTUS	exon	13394626	13394768	.	+	.	ID=g4820.t1.exon9;Parent=g4820.t1
HiC_scaffold_13	AUGUSTUS	exon	13394626	13394768	.	+	.	ID=g4820.t2.exon9;Parent=g4820.t2
HiC_scaffold_13	AUGUSTUS	CDS	13394626	13394768	1.0	+	0	ID=g4820.t1.CDS9;Parent=g4820.t1
HiC_scaffold_13	AUGUSTUS	CDS	13394626	13394768	1.0	+	0	ID=g4820.t2.CDS9;Parent=g4820.t2
HiC_scaffold_13	AUGUSTUS	intron	13394769	13398351	1.0	+	.	ID=g4820.t1.intron9;Parent=g4820.t1
HiC_scaffold_13	AUGUSTUS	intron	13394769	13398351	1.0	+	.	ID=g4820.t2.intron9;Parent=g4820.t2
HiC_scaffold_13	AUGUSTUS	exon	13398352	13398496	.	+	.	ID=g4820.t1.exon10;Parent=g4820.t1
HiC_scaffold_13	AUGUSTUS	exon	13398352	13398496	.	+	.	ID=g4820.t2.exon10;Parent=g4820.t2
HiC_scaffold_13	AUGUSTUS	CDS	13398352	13398496	1.0	+	1	ID=g4820.t1.CDS10;Parent=g4820.t1
HiC_scaffold_13	AUGUSTUS	CDS	13398352	13398496	1.0	+	1	ID=g4820.t2.CDS10;Parent=g4820.t2
HiC_scaffold_13	AUGUSTUS	intron	13398497	13399111	1.0	+	.	ID=g4820.t1.intron10;Parent=g4820.t1
HiC_scaffold_13	AUGUSTUS	intron	13398497	13402047	1.0	+	.	ID=g4820.t2.intron10;Parent=g4820.t2
HiC_scaffold_13	AUGUSTUS	exon	13399112	13399306	.	+	.	ID=g4820.t1.exon11;Parent=g4820.t1
HiC_scaffold_13	AUGUSTUS	CDS	13399112	13399306	1.0	+	0	ID=g4820.t1.CDS11;Parent=g4820.t1
HiC_scaffold_13	AUGUSTUS	intron	13399307	13402047	1.0	+	.	ID=g4820.t1.intron11;Parent=g4820.t1
HiC_scaffold_13	AUGUSTUS	exon	13402048	13402227	.	+	.	ID=g4820.t1.exon12;Parent=g4820.t1
HiC_scaffold_13	AUGUSTUS	exon	13402048	13402227	.	+	.	ID=g4820.t2.exon11;Parent=g4820.t2
HiC_scaffold_13	AUGUSTUS	CDS	13402048	13402227	1.0	+	0	ID=g4820.t1.CDS12;Parent=g4820.t1
HiC_scaffold_13	AUGUSTUS	CDS	13402048	13402227	1.0	+	0	ID=g4820.t2.CDS11;Parent=g4820.t2
HiC_scaffold_13	AUGUSTUS	intron	13402228	13402352	1.0	+	.	ID=g4820.t1.intron12;Parent=g4820.t1
HiC_scaffold_13	AUGUSTUS	intron	13402228	13402352	1.0	+	.	ID=g4820.t2.intron11;Parent=g4820.t2
HiC_scaffold_13	AUGUSTUS	exon	13402353	13402514	.	+	.	ID=g4820.t1.exon13;Parent=g4820.t1
HiC_scaffold_13	AUGUSTUS	exon	13402353	13402514	.	+	.	ID=g4820.t2.exon12;Parent=g4820.t2
HiC_scaffold_13	AUGUSTUS	CDS	13402353	13402514	1.0	+	0	ID=g4820.t1.CDS13;Parent=g4820.t1
HiC_scaffold_13	AUGUSTUS	CDS	13402353	13402514	1.0	+	0	ID=g4820.t2.CDS12;Parent=g4820.t2
HiC_scaffold_13	AUGUSTUS	intron	13402515	13409843	1.0	+	.	ID=g4820.t1.intron13;Parent=g4820.t1
HiC_scaffold_13	AUGUSTUS	intron	13402515	13409843	1.0	+	.	ID=g4820.t2.intron12;Parent=g4820.t2
HiC_scaffold_13	AUGUSTUS	exon	13409844	13409972	.	+	.	ID=g4820.t1.exon14;Parent=g4820.t1
HiC_scaffold_13	AUGUSTUS	exon	13409844	13409972	.	+	.	ID=g4820.t2.exon13;Parent=g4820.t2
HiC_scaffold_13	AUGUSTUS	CDS	13409844	13409972	1.0	+	0	ID=g4820.t1.CDS14;Parent=g4820.t1
HiC_scaffold_13	AUGUSTUS	CDS	13409844	13409972	1.0	+	0	ID=g4820.t2.CDS13;Parent=g4820.t2
HiC_scaffold_13	AUGUSTUS	intron	13409973	13420723	1.0	+	.	ID=g4820.t1.intron14;Parent=g4820.t1
HiC_scaffold_13	AUGUSTUS	intron	13409973	13420723	1.0	+	.	ID=g4820.t2.intron13;Parent=g4820.t2
HiC_scaffold_13	AUGUSTUS	exon	13420724	13420791	.	+	.	ID=g4820.t1.exon15;Parent=g4820.t1
HiC_scaffold_13	AUGUSTUS	exon	13420724	13420791	.	+	.	ID=g4820.t2.exon14;Parent=g4820.t2
HiC_scaffold_13	AUGUSTUS	CDS	13420724	13420791	1.0	+	0	ID=g4820.t1.CDS15;Parent=g4820.t1
HiC_scaffold_13	AUGUSTUS	CDS	13420724	13420791	1.0	+	0	ID=g4820.t2.CDS14;Parent=g4820.t2
HiC_scaffold_13	AUGUSTUS	intron	13420792	13425477	1.0	+	.	ID=g4820.t1.intron15;Parent=g4820.t1
HiC_scaffold_13	AUGUSTUS	intron	13420792	13425477	1.0	+	.	ID=g4820.t2.intron14;Parent=g4820.t2
HiC_scaffold_13	AUGUSTUS	exon	13425478	13425717	.	+	.	ID=g4820.t1.exon16;Parent=g4820.t1
HiC_scaffold_13	AUGUSTUS	exon	13425478	13425717	.	+	.	ID=g4820.t2.exon15;Parent=g4820.t2
HiC_scaffold_13	AUGUSTUS	CDS	13425478	13425717	1.0	+	1	ID=g4820.t1.CDS16;Parent=g4820.t1
HiC_scaffold_13	AUGUSTUS	CDS	13425478	13425717	1.0	+	1	ID=g4820.t2.CDS15;Parent=g4820.t2
HiC_scaffold_13	AUGUSTUS	intron	13425718	13430473	1.0	+	.	ID=g4820.t1.intron16;Parent=g4820.t1
HiC_scaffold_13	AUGUSTUS	intron	13425718	13430473	1.0	+	.	ID=g4820.t2.intron15;Parent=g4820.t2
HiC_scaffold_13	AUGUSTUS	exon	13430474	13430599	.	+	.	ID=g4820.t1.exon17;Parent=g4820.t1
HiC_scaffold_13	AUGUSTUS	exon	13430474	13430599	.	+	.	ID=g4820.t2.exon16;Parent=g4820.t2
HiC_scaffold_13	AUGUSTUS	CDS	13430474	13430599	1.0	+	1	ID=g4820.t1.CDS17;Parent=g4820.t1
HiC_scaffold_13	AUGUSTUS	CDS	13430474	13430599	1.0	+	1	ID=g4820.t2.CDS16;Parent=g4820.t2
HiC_scaffold_13	AUGUSTUS	intron	13430600	13433958	1.0	+	.	ID=g4820.t1.intron17;Parent=g4820.t1
HiC_scaffold_13	AUGUSTUS	intron	13430600	13433958	1.0	+	.	ID=g4820.t2.intron16;Parent=g4820.t2
HiC_scaffold_13	AUGUSTUS	exon	13433959	13434037	.	+	.	ID=g4820.t1.exon18;Parent=g4820.t1
HiC_scaffold_13	AUGUSTUS	exon	13433959	13434037	.	+	.	ID=g4820.t2.exon17;Parent=g4820.t2
HiC_scaffold_13	AUGUSTUS	CDS	13433959	13434037	1.0	+	1	ID=g4820.t1.CDS18;Parent=g4820.t1
HiC_scaffold_13	AUGUSTUS	CDS	13433959	13434037	1.0	+	1	ID=g4820.t2.CDS17;Parent=g4820.t2
HiC_scaffold_13	AUGUSTUS	intron	13434038	13434139	1.0	+	.	ID=g4820.t1.intron18;Parent=g4820.t1
HiC_scaffold_13	AUGUSTUS	intron	13434038	13434139	1.0	+	.	ID=g4820.t2.intron17;Parent=g4820.t2
HiC_scaffold_13	AUGUSTUS	exon	13434140	13434191	.	+	.	ID=g4820.t1.exon19;Parent=g4820.t1
HiC_scaffold_13	AUGUSTUS	exon	13434140	13434191	.	+	.	ID=g4820.t2.exon18;Parent=g4820.t2
HiC_scaffold_13	AUGUSTUS	CDS	13434140	13434191	1.0	+	0	ID=g4820.t1.CDS19;Parent=g4820.t1
HiC_scaffold_13	AUGUSTUS	CDS	13434140	13434191	1.0	+	0	ID=g4820.t2.CDS18;Parent=g4820.t2
HiC_scaffold_13	AUGUSTUS	intron	13434192	13437915	1.0	+	.	ID=g4820.t1.intron19;Parent=g4820.t1
HiC_scaffold_13	AUGUSTUS	intron	13434192	13437915	1.0	+	.	ID=g4820.t2.intron18;Parent=g4820.t2
HiC_scaffold_13	AUGUSTUS	exon	13437916	13437938	.	+	.	ID=g4820.t1.exon20;Parent=g4820.t1
HiC_scaffold_13	AUGUSTUS	exon	13437916	13437938	.	+	.	ID=g4820.t2.exon19;Parent=g4820.t2
HiC_scaffold_13	AUGUSTUS	CDS	13437916	13437938	1.0	+	2	ID=g4820.t1.CDS20;Parent=g4820.t1
HiC_scaffold_13	AUGUSTUS	CDS	13437916	13437938	1.0	+	2	ID=g4820.t2.CDS19;Parent=g4820.t2
HiC_scaffold_13	AUGUSTUS	stop_codon	13437936	13437938	.	+	0	ID=g4820.t1.stop1;Parent=g4820.t1
HiC_scaffold_13	AUGUSTUS	stop_codon	13437936	13437938	.	+	0	ID=g4820.t2.stop1;Parent=g4820.t2
HiC_scaffold_13	AUGUSTUS	stop_codon	13492112	13492114	.	-	0	ID=g4821.t1.stop1;Parent=g4821.t1
HiC_scaffold_13	AUGUSTUS	exon	13492112	13492184	.	-	.	ID=g4821.t1.exon1;Parent=g4821.t1
HiC_scaffold_13	AUGUSTUS	CDS	13492112	13492184	1.0	-	1	ID=g4821.t1.CDS1;Parent=g4821.t1
HiC_scaffold_13	AUGUSTUS	gene	13492112	13543914	.	-	.	ID=g4821
HiC_scaffold_13	AUGUSTUS	mRNA	13492112	13543914	1.0	-	.	ID=g4821.t1;Parent=g4821;em_target=9668.ENSMPUP00000008842;em_score=1151.7;em_evalue=0.0;em_tcov=.;em_OGs=COG1012@1|root,KOG2450@2759|Eukaryota,38CDB@33154|Opisthokonta,3BCJG@33208|Metazoa,3CU6J@33213|Bilateria,47ZUK@7711|Chordata,48USU@7742|Vertebrata,3J9PG@40674|Mammalia,3EUH7@33554|Carnivora;em_COG_cat=C;em_desc=Aldehyde dehydrogenase 1 family, member A1;em_max_annot_lvl=33208|Metazoa;em_Preferred_name=ALDH1A1;em_EC=1.2.1.3,1.2.1.36;em_KEGG_ko=ko:K00128,ko:K07249;em_KEGG_Pathway=ko00010,ko00053,ko00071,ko00280,ko00310,ko00330,ko00340,ko00380,ko00410,ko00561,ko00620,ko00625,ko00830,ko00903,ko00981,ko01100,ko01110,ko01120,ko01130,map00010,map00053,map00071,map00280,map00310,map00330,map00340,map00380,map00410,map00561,map00620,map00625,map00830,map00903,map00981,map01100,map01110,map01120,map01130;em_KEGG_Reaction=R00264,R00631,R00710,R00904,R01752,R01986,R02123,R02549,R02678,R02940,R02957,R03283,R03869,R04065,R04506,R04903,R05050,R05237,R05238,R05286,R06366,R08146,R08385;em_KEGG_rclass=RC00047,RC00071,RC00080,RC00186,RC00218,RC00242,RC00816,RC01500;em_BRITE=ko00000,ko00001,ko00002,ko01000;em_PFAMs=Aldedh;em_GOs=GO:0000003,GO:0000166,GO:0001101,GO:0001523,GO:0001654,GO:0001655,GO:0001758,GO:0001822,GO:0001889,GO:0002009,GO:0002072,GO:0002138,GO:0003674,GO:0003824,GO:0004028,GO:0004029,GO:0005096,GO:0005488,GO:0005497,GO:0005515,GO:0005575,GO:0005622,GO:0005623,GO:0005634,GO:0005737,GO:0005829,GO:0005975,GO:0005996,GO:0006000,GO:0006001,GO:0006066,GO:0006067,GO:0006069,GO:0006081,GO:0006082,GO:0006091,GO:0006629,GO:0006720,GO:0006721,GO:0006793,GO:0006796,GO:0006950,GO:0006979,GO:0007275,GO:0007423,GO:0007494,GO:0008047,GO:0008150,GO:0008152,GO:0008299,GO:0008610,GO:0009056,GO:0009058,GO:0009636,GO:0009653,GO:0009719,GO:0009725,GO:0009790,GO:0009887,GO:0009888,GO:0009987,GO:0010033,GO:0010817,GO:0010941,GO:0010942,GO:0014070,GO:0016043,GO:0016052,GO:0016053,GO:0016101,GO:0016102,GO:0016114,GO:0016331,GO:0016491,GO:0016620,GO:0016903,GO:0016999,GO:0017144,GO:0018479,GO:0019318,GO:0019320,GO:0019637,GO:0019682,GO:0019752,GO:0022414,GO:0022607,GO:0030234,GO:0030695,GO:0031076,GO:0032355,GO:0032501,GO:0032502,GO:0032504,GO:0032526,GO:0032787,GO:0033993,GO:0034308,GO:0034754,GO:0035295,GO:0036094,GO:0042221,GO:0042445,GO:0042493,GO:0042562,GO:0042572,GO:0042573,GO:0042698,GO:0042802,GO:0042904,GO:0042905,GO:0042981,GO:0043010,GO:0043065,GO:0043067,GO:0043068,GO:0043085,GO:0043087,GO:0043226,GO:0043227,GO:0043229,GO:0043231,GO:0043436,GO:0043547,GO:0043933,GO:0044085,GO:0044093,GO:0044237,GO:0044238,GO:0044249,GO:0044255,GO:0044281,GO:0044282,GO:0044283,GO:0044424,GO:0044444,GO:0044464,GO:0044849,GO:0045471,GO:0046365,GO:0046394,GO:0046677,GO:0048037,GO:0048048,GO:0048511,GO:0048513,GO:0048518,GO:0048522,GO:0048562,GO:0048565,GO:0048568,GO:0048592,GO:0048593,GO:0048596,GO:0048598,GO:0048609,GO:0048646,GO:0048729,GO:0048731,GO:0048732,GO:0048856,GO:0050662,GO:0050789,GO:0050790,GO:0050794,GO:0050896,GO:0051259,GO:0051260,GO:0051262,GO:0051287,GO:0051289,GO:0051336,GO:0051345,GO:0055114,GO:0055123,GO:0060429,GO:0060589,GO:0060900,GO:0061008,GO:0061624,GO:0065003,GO:0065007,GO:0065008,GO:0065009,GO:0071704,GO:0071840,GO:0072001,GO:0072330,GO:0090596,GO:0097159,GO:0097305,GO:0098772,GO:1901135,GO:1901265,GO:1901363,GO:1901575,GO:1901576,GO:1901615,GO:1901700;em_KEGG_Module=M00135
HiC_scaffold_13	AUGUSTUS	intron	13492185	13496800	1.0	-	.	ID=g4821.t1.intron1;Parent=g4821.t1
HiC_scaffold_13	AUGUSTUS	exon	13496801	13496875	.	-	.	ID=g4821.t1.exon2;Parent=g4821.t1
HiC_scaffold_13	AUGUSTUS	CDS	13496801	13496875	1.0	-	1	ID=g4821.t1.CDS2;Parent=g4821.t1
HiC_scaffold_13	AUGUSTUS	intron	13496876	13500127	1.0	-	.	ID=g4821.t1.intron2;Parent=g4821.t1
HiC_scaffold_13	AUGUSTUS	exon	13500128	13500285	.	-	.	ID=g4821.t1.exon3;Parent=g4821.t1
HiC_scaffold_13	AUGUSTUS	CDS	13500128	13500285	1.0	-	0	ID=g4821.t1.CDS3;Parent=g4821.t1
HiC_scaffold_13	AUGUSTUS	intron	13500286	13504455	1.0	-	.	ID=g4821.t1.intron3;Parent=g4821.t1
HiC_scaffold_13	AUGUSTUS	exon	13504456	13504620	.	-	.	ID=g4821.t1.exon4;Parent=g4821.t1
HiC_scaffold_13	AUGUSTUS	CDS	13504456	13504620	1.0	-	0	ID=g4821.t1.CDS4;Parent=g4821.t1
HiC_scaffold_13	AUGUSTUS	intron	13504621	13508632	1.0	-	.	ID=g4821.t1.intron4;Parent=g4821.t1
HiC_scaffold_13	AUGUSTUS	exon	13508633	13508817	.	-	.	ID=g4821.t1.exon5;Parent=g4821.t1
HiC_scaffold_13	AUGUSTUS	CDS	13508633	13508817	1.0	-	2	ID=g4821.t1.CDS5;Parent=g4821.t1
HiC_scaffold_13	AUGUSTUS	intron	13508818	13510593	1.0	-	.	ID=g4821.t1.intron5;Parent=g4821.t1
HiC_scaffold_13	AUGUSTUS	exon	13510594	13510696	.	-	.	ID=g4821.t1.exon6;Parent=g4821.t1
HiC_scaffold_13	AUGUSTUS	CDS	13510594	13510696	1.0	-	0	ID=g4821.t1.CDS6;Parent=g4821.t1
HiC_scaffold_13	AUGUSTUS	intron	13510697	13515027	1.0	-	.	ID=g4821.t1.intron6;Parent=g4821.t1
HiC_scaffold_13	AUGUSTUS	exon	13515028	13515141	.	-	.	ID=g4821.t1.exon7;Parent=g4821.t1
HiC_scaffold_13	AUGUSTUS	CDS	13515028	13515141	1.0	-	0	ID=g4821.t1.CDS7;Parent=g4821.t1
HiC_scaffold_13	AUGUSTUS	intron	13515142	13516733	1.0	-	.	ID=g4821.t1.intron7;Parent=g4821.t1
HiC_scaffold_13	AUGUSTUS	exon	13516734	13516862	.	-	.	ID=g4821.t1.exon8;Parent=g4821.t1
HiC_scaffold_13	AUGUSTUS	CDS	13516734	13516862	1.0	-	0	ID=g4821.t1.CDS8;Parent=g4821.t1
HiC_scaffold_13	AUGUSTUS	intron	13516863	13519315	1.0	-	.	ID=g4821.t1.intron8;Parent=g4821.t1
HiC_scaffold_13	AUGUSTUS	exon	13519316	13519377	.	-	.	ID=g4821.t1.exon9;Parent=g4821.t1
HiC_scaffold_13	AUGUSTUS	CDS	13519316	13519377	1.0	-	2	ID=g4821.t1.CDS9;Parent=g4821.t1
HiC_scaffold_13	AUGUSTUS	intron	13519378	13520948	1.0	-	.	ID=g4821.t1.intron9;Parent=g4821.t1
HiC_scaffold_13	AUGUSTUS	exon	13520949	13521078	.	-	.	ID=g4821.t1.exon10;Parent=g4821.t1
HiC_scaffold_13	AUGUSTUS	CDS	13520949	13521078	1.0	-	0	ID=g4821.t1.CDS10;Parent=g4821.t1
HiC_scaffold_13	AUGUSTUS	intron	13521079	13523398	1.0	-	.	ID=g4821.t1.intron10;Parent=g4821.t1
HiC_scaffold_13	AUGUSTUS	exon	13523399	13523539	.	-	.	ID=g4821.t1.exon11;Parent=g4821.t1
HiC_scaffold_13	AUGUSTUS	CDS	13523399	13523539	1.0	-	0	ID=g4821.t1.CDS11;Parent=g4821.t1
HiC_scaffold_13	AUGUSTUS	intron	13523540	13531459	1.0	-	.	ID=g4821.t1.intron11;Parent=g4821.t1
HiC_scaffold_13	AUGUSTUS	exon	13531460	13531564	.	-	.	ID=g4821.t1.exon12;Parent=g4821.t1
HiC_scaffold_13	AUGUSTUS	CDS	13531460	13531564	1.0	-	0	ID=g4821.t1.CDS12;Parent=g4821.t1
HiC_scaffold_13	AUGUSTUS	intron	13531565	13543848	1.0	-	.	ID=g4821.t1.intron12;Parent=g4821.t1
HiC_scaffold_13	AUGUSTUS	exon	13543849	13543914	.	-	.	ID=g4821.t1.exon13;Parent=g4821.t1
HiC_scaffold_13	AUGUSTUS	CDS	13543849	13543914	1.0	-	0	ID=g4821.t1.CDS13;Parent=g4821.t1
HiC_scaffold_13	AUGUSTUS	start_codon	13543912	13543914	.	-	0	ID=g4821.t1.start1;Parent=g4821.t1
HiC_scaffold_13	AUGUSTUS	start_codon	13544421	13544423	.	+	0	ID=g4822.t1.start1;Parent=g4822.t1
HiC_scaffold_13	AUGUSTUS	exon	13544421	13544533	.	+	.	ID=g4822.t1.exon1;Parent=g4822.t1
HiC_scaffold_13	AUGUSTUS	CDS	13544421	13544533	0.61	+	0	ID=g4822.t1.CDS1;Parent=g4822.t1
HiC_scaffold_13	AUGUSTUS	gene	13544421	13546539	.	+	.	ID=g4822
HiC_scaffold_13	AUGUSTUS	mRNA	13544421	13546539	0.61	+	.	ID=g4822.t1;Parent=g4822
HiC_scaffold_13	AUGUSTUS	intron	13544534	13545405	0.61	+	.	ID=g4822.t1.intron1;Parent=g4822.t1
HiC_scaffold_13	AUGUSTUS	exon	13545406	13545502	.	+	.	ID=g4822.t1.exon2;Parent=g4822.t1
HiC_scaffold_13	AUGUSTUS	CDS	13545406	13545502	0.61	+	1	ID=g4822.t1.CDS2;Parent=g4822.t1
HiC_scaffold_13	AUGUSTUS	intron	13545503	13546476	0.61	+	.	ID=g4822.t1.intron2;Parent=g4822.t1
HiC_scaffold_13	AUGUSTUS	exon	13546477	13546539	.	+	.	ID=g4822.t1.exon3;Parent=g4822.t1
HiC_scaffold_13	AUGUSTUS	CDS	13546477	13546539	0.61	+	0	ID=g4822.t1.CDS3;Parent=g4822.t1
HiC_scaffold_13	AUGUSTUS	stop_codon	13546537	13546539	.	+	0	ID=g4822.t1.stop1;Parent=g4822.t1
HiC_scaffold_13	AUGUSTUS	start_codon	13727603	13727605	.	+	0	ID=g4823.t1.start1;Parent=g4823.t1
HiC_scaffold_13	AUGUSTUS	exon	13727603	13727668	.	+	.	ID=g4823.t1.exon1;Parent=g4823.t1
HiC_scaffold_13	AUGUSTUS	CDS	13727603	13727668	1.0	+	0	ID=g4823.t1.CDS1;Parent=g4823.t1
HiC_scaffold_13	AUGUSTUS	gene	13727603	13737384	.	+	.	ID=g4823
HiC_scaffold_13	AUGUSTUS	mRNA	13727603	13737384	1.0	+	.	ID=g4823.t1;Parent=g4823;em_target=9668.ENSMPUP00000008827;em_score=750.2;em_evalue=6.6e-229;em_tcov=.;em_OGs=KOG0819@1|root,KOG0819@2759|Eukaryota,398XR@33154|Opisthokonta,3BET6@33208|Metazoa,3D27F@33213|Bilateria,4841T@7711|Chordata,48XS6@7742|Vertebrata,3JB3G@40674|Mammalia,3EFD7@33554|Carnivora;em_COG_cat=U;em_desc=Annexin A1;em_max_annot_lvl=33208|Metazoa;em_Preferred_name=ANXA1;em_KEGG_ko=ko:K17091;em_BRITE=ko00000,ko04131,ko04147;em_KEGG_TC=1.A.31.1.3;em_PFAMs=Annexin;em_GOs=GO:0000003,GO:0000302,GO:0000323,GO:0001533,GO:0001655,GO:0001775,GO:0001776,GO:0001780,GO:0001817,GO:0001818,GO:0001819,GO:0001889,GO:0002262,GO:0002376,GO:0002520,GO:0002521,GO:0002548,GO:0002682,GO:0002683,GO:0002684,GO:0002685,GO:0002694,GO:0002695,GO:0002696,GO:0002697,GO:0002698,GO:0002699,GO:0002790,GO:0002791,GO:0002792,GO:0002819,GO:0002821,GO:0002822,GO:0002824,GO:0002825,GO:0002827,GO:0002828,GO:0002829,GO:0003006,GO:0003674,GO:0003676,GO:0003677,GO:0003697,GO:0003824,GO:0004857,GO:0004859,GO:0005102,GO:0005198,GO:0005488,GO:0005509,GO:0005515,GO:0005543,GO:0005544,GO:0005575,GO:0005576,GO:0005615,GO:0005622,GO:0005623,GO:0005634,GO:0005654,GO:0005737,GO:0005739,GO:0005740,GO:0005764,GO:0005768,GO:0005769,GO:0005773,GO:0005829,GO:0005886,GO:0005929,GO:0006464,GO:0006807,GO:0006810,GO:0006811,GO:0006812,GO:0006816,GO:0006820,GO:0006869,GO:0006897,GO:0006909,GO:0006928,GO:0006935,GO:0006950,GO:0006952,GO:0006954,GO:0006979,GO:0006996,GO:0007010,GO:0007154,GO:0007162,GO:0007165,GO:0007166,GO:0007186,GO:0007187,GO:0007267,GO:0007275,GO:0007346,GO:0007399,GO:0008094,GO:0008104,GO:0008150,GO:0008152,GO:0008284,GO:0008289,GO:0008360,GO:0008544,GO:0009306,GO:0009314,GO:0009605,GO:0009611,GO:0009628,GO:0009636,GO:0009719,GO:0009725,GO:0009888,GO:0009889,GO:0009891,GO:0009893,GO:0009897,GO:0009913,GO:0009914,GO:0009986,GO:0009987,GO:0010008,GO:0010033,GO:0010035,GO:0010165,GO:0010212,GO:0010243,GO:0010517,GO:0010519,GO:0010564,GO:0010565,GO:0010594,GO:0010595,GO:0010632,GO:0010634,GO:0010638,GO:0010646,GO:0010817,GO:0010876,GO:0010941,GO:0010942,GO:0012505,GO:0014070,GO:0014812,GO:0014839,GO:0015031,GO:0015711,GO:0015718,GO:0015833,GO:0015849,GO:0015908,GO:0015909,GO:0016020,GO:0016043,GO:0016192,GO:0016324,GO:0016328,GO:0016462,GO:0016477,GO:0016787,GO:0016817,GO:0016818,GO:0016887,GO:0017111,GO:0017157,GO:0018149,GO:0019216,GO:0019217,GO:0019221,GO:0019222,GO:0019538,GO:0019834,GO:0019897,GO:0019898,GO:0022008,GO:0022407,GO:0022408,GO:0022409,GO:0022414,GO:0022603,GO:0022604,GO:0023051,GO:0023052,GO:0023061,GO:0030001,GO:0030029,GO:0030036,GO:0030072,GO:0030073,GO:0030097,GO:0030098,GO:0030154,GO:0030155,GO:0030216,GO:0030217,GO:0030234,GO:0030334,GO:0030335,GO:0030595,GO:0030674,GO:0030850,GO:0030855,GO:0031016,GO:0031018,GO:0031090,GO:0031099,GO:0031232,GO:0031312,GO:0031313,GO:0031323,GO:0031325,GO:0031326,GO:0031328,GO:0031338,GO:0031340,GO:0031347,GO:0031392,GO:0031394,GO:0031410,GO:0031514,GO:0031532,GO:0031901,GO:0031960,GO:0031966,GO:0031967,GO:0031974,GO:0031975,GO:0031981,GO:0031982,GO:0032101,GO:0032309,GO:0032355,GO:0032392,GO:0032429,GO:0032501,GO:0032502,GO:0032504,GO:0032508,GO:0032652,GO:0032663,GO:0032677,GO:0032717,GO:0032743,GO:0032870,GO:0032879,GO:0032880,GO:0032940,GO:0032944,GO:0032946,GO:0032991,GO:0033029,GO:0033031,GO:0033032,GO:0033034,GO:0033036,GO:0033043,GO:0033554,GO:0033676,GO:0033993,GO:0034097,GO:0034220,GO:0034599,GO:0034614,GO:0035270,GO:0035690,GO:0035924,GO:0036211,GO:0040007,GO:0040011,GO:0040012,GO:0040017,GO:0042060,GO:0042063,GO:0042102,GO:0042110,GO:0042127,GO:0042129,GO:0042221,GO:0042246,GO:0042304,GO:0042330,GO:0042383,GO:0042493,GO:0042542,GO:0042592,GO:0042623,GO:0042629,GO:0042698,GO:0042802,GO:0042803,GO:0042886,GO:0042981,GO:0042995,GO:0043065,GO:0043066,GO:0043067,GO:0043068,GO:0043069,GO:0043086,GO:0043167,GO:0043168,GO:0043169,GO:0043170,GO:0043226,GO:0043227,GO:0043229,GO:0043230,GO:0043231,GO:0043233,GO:0043370,GO:0043371,GO:0043372,GO:0043403,GO:0043412,GO:0043434,GO:0043535,GO:0043536,GO:0043588,GO:0044092,GO:0044237,GO:0044238,GO:0044260,GO:0044267,GO:0044421,GO:0044422,GO:0044424,GO:0044425,GO:0044428,GO:0044429,GO:0044433,GO:0044440,GO:0044444,GO:0044446,GO:0044459,GO:0044464,GO:0044849,GO:0045177,GO:0045184,GO:0045321,GO:0045580,GO:0045581,GO:0045582,GO:0045595,GO:0045596,GO:0045597,GO:0045619,GO:0045620,GO:0045621,GO:0045622,GO:0045623,GO:0045624,GO:0045625,GO:0045627,GO:0045628,GO:0045629,GO:0045723,GO:0045765,GO:0045766,GO:0045785,GO:0045787,GO:0045834,GO:0045920,GO:0045923,GO:0045931,GO:0046631,GO:0046632,GO:0046634,GO:0046635,GO:0046636,GO:0046637,GO:0046638,GO:0046639,GO:0046649,GO:0046677,GO:0046717,GO:0046872,GO:0046879,GO:0046883,GO:0046889,GO:0046890,GO:0046903,GO:0046942,GO:0046983,GO:0048306,GO:0048511,GO:0048513,GO:0048518,GO:0048519,GO:0048522,GO:0048523,GO:0048534,GO:0048545,GO:0048583,GO:0048584,GO:0048585,GO:0048589,GO:0048608,GO:0048609,GO:0048731,GO:0048732,GO:0048771,GO:0048856,GO:0048869,GO:0048870,GO:0048872,GO:0050482,GO:0050670,GO:0050671,GO:0050707,GO:0050708,GO:0050709,GO:0050710,GO:0050727,GO:0050776,GO:0050777,GO:0050778,GO:0050789,GO:0050790,GO:0050793,GO:0050794,GO:0050863,GO:0050865,GO:0050866,GO:0050867,GO:0050868,GO:0050870,GO:0050896,GO:0050900,GO:0051046,GO:0051048,GO:0051049,GO:0051050,GO:0051051,GO:0051093,GO:0051094,GO:0051128,GO:0051130,GO:0051179,GO:0051223,GO:0051224,GO:0051234,GO:0051239,GO:0051240,GO:0051241,GO:0051249,GO:0051250,GO:0051251,GO:0051270,GO:0051272,GO:0051276,GO:0051336,GO:0051346,GO:0051384,GO:0051451,GO:0051674,GO:0051716,GO:0051726,GO:0055085,GO:0055102,GO:0060090,GO:0060191,GO:0060192,GO:0060326,GO:0060429,GO:0060548,GO:0060627,GO:0061008,GO:0061041,GO:0061458,GO:0062012,GO:0062013,GO:0065007,GO:0065008,GO:0065009,GO:0070013,GO:0070062,GO:0070201,GO:0070301,GO:0070365,GO:0070459,GO:0070555,GO:0070588,GO:0070663,GO:0070665,GO:0070838,GO:0070848,GO:0070887,GO:0071103,GO:0071236,GO:0071310,GO:0071345,GO:0071363,GO:0071383,GO:0071384,GO:0071385,GO:0071396,GO:0071407,GO:0071495,GO:0071621,GO:0071674,GO:0071702,GO:0071704,GO:0071705,GO:0071715,GO:0071840,GO:0071944,GO:0072511,GO:0080090,GO:0080134,GO:0090049,GO:0090050,GO:0090068,GO:0090087,GO:0090303,GO:0097159,GO:0097237,GO:0097350,GO:0097529,GO:0097530,GO:0097617,GO:0097708,GO:0098552,GO:0098588,GO:0098590,GO:0098655,GO:0098657,GO:0098660,GO:0098662,GO:0098772,GO:0098805,GO:0120025,GO:1900087,GO:1900138,GO:1901342,GO:1901363,GO:1901564,GO:1901571,GO:1901652,GO:1901698,GO:1901700,GO:1901701,GO:1901987,GO:1901989,GO:1901990,GO:1901992,GO:1902105,GO:1902106,GO:1902107,GO:1902806,GO:1902808,GO:1903034,GO:1903036,GO:1903037,GO:1903038,GO:1903039,GO:1903530,GO:1903531,GO:1903561,GO:1903670,GO:1903672,GO:1903706,GO:1903707,GO:1903708,GO:1903963,GO:1904018,GO:1904950,GO:1990814,GO:2000026,GO:2000045,GO:2000106,GO:2000108,GO:2000145,GO:2000147,GO:2000482,GO:2000483,GO:2000514,GO:2000515,GO:2000516,GO:2001279,GO:2001280
HiC_scaffold_13	AUGUSTUS	intron	13727669	13727968	1.0	+	.	ID=g4823.t1.intron1;Parent=g4823.t1
HiC_scaffold_13	AUGUSTUS	exon	13727969	13728077	.	+	.	ID=g4823.t1.exon2;Parent=g4823.t1
HiC_scaffold_13	AUGUSTUS	CDS	13727969	13728077	1.0	+	0	ID=g4823.t1.CDS2;Parent=g4823.t1
HiC_scaffold_13	AUGUSTUS	intron	13728078	13728598	1.0	+	.	ID=g4823.t1.intron2;Parent=g4823.t1
HiC_scaffold_13	AUGUSTUS	exon	13728599	13728693	.	+	.	ID=g4823.t1.exon3;Parent=g4823.t1
HiC_scaffold_13	AUGUSTUS	CDS	13728599	13728693	1.0	+	2	ID=g4823.t1.CDS3;Parent=g4823.t1
HiC_scaffold_13	AUGUSTUS	intron	13728694	13729525	1.0	+	.	ID=g4823.t1.intron3;Parent=g4823.t1
HiC_scaffold_13	AUGUSTUS	exon	13729526	13729639	.	+	.	ID=g4823.t1.exon4;Parent=g4823.t1
HiC_scaffold_13	AUGUSTUS	CDS	13729526	13729639	1.0	+	0	ID=g4823.t1.CDS4;Parent=g4823.t1
HiC_scaffold_13	AUGUSTUS	intron	13729640	13730059	1.0	+	.	ID=g4823.t1.intron4;Parent=g4823.t1
HiC_scaffold_13	AUGUSTUS	exon	13730060	13730150	.	+	.	ID=g4823.t1.exon5;Parent=g4823.t1
HiC_scaffold_13	AUGUSTUS	CDS	13730060	13730150	1.0	+	0	ID=g4823.t1.CDS5;Parent=g4823.t1
HiC_scaffold_13	AUGUSTUS	intron	13730151	13730389	1.0	+	.	ID=g4823.t1.intron5;Parent=g4823.t1
HiC_scaffold_13	AUGUSTUS	exon	13730390	13730469	.	+	.	ID=g4823.t1.exon6;Parent=g4823.t1
HiC_scaffold_13	AUGUSTUS	CDS	13730390	13730469	1.0	+	2	ID=g4823.t1.CDS6;Parent=g4823.t1
HiC_scaffold_13	AUGUSTUS	intron	13730470	13730658	1.0	+	.	ID=g4823.t1.intron6;Parent=g4823.t1
HiC_scaffold_13	AUGUSTUS	exon	13730659	13730715	.	+	.	ID=g4823.t1.exon7;Parent=g4823.t1
HiC_scaffold_13	AUGUSTUS	CDS	13730659	13730715	1.0	+	0	ID=g4823.t1.CDS7;Parent=g4823.t1
HiC_scaffold_13	AUGUSTUS	intron	13730716	13732578	1.0	+	.	ID=g4823.t1.intron7;Parent=g4823.t1
HiC_scaffold_13	AUGUSTUS	exon	13732579	13732672	.	+	.	ID=g4823.t1.exon8;Parent=g4823.t1
HiC_scaffold_13	AUGUSTUS	CDS	13732579	13732672	1.0	+	0	ID=g4823.t1.CDS8;Parent=g4823.t1
HiC_scaffold_13	AUGUSTUS	intron	13732673	13733540	1.0	+	.	ID=g4823.t1.intron8;Parent=g4823.t1
HiC_scaffold_13	AUGUSTUS	exon	13733541	13733636	.	+	.	ID=g4823.t1.exon9;Parent=g4823.t1
HiC_scaffold_13	AUGUSTUS	CDS	13733541	13733636	1.0	+	2	ID=g4823.t1.CDS9;Parent=g4823.t1
HiC_scaffold_13	AUGUSTUS	intron	13733637	13734911	1.0	+	.	ID=g4823.t1.intron9;Parent=g4823.t1
HiC_scaffold_13	AUGUSTUS	exon	13734912	13734970	.	+	.	ID=g4823.t1.exon10;Parent=g4823.t1
HiC_scaffold_13	AUGUSTUS	CDS	13734912	13734970	1.0	+	2	ID=g4823.t1.CDS10;Parent=g4823.t1
HiC_scaffold_13	AUGUSTUS	intron	13734971	13736336	1.0	+	.	ID=g4823.t1.intron10;Parent=g4823.t1
HiC_scaffold_13	AUGUSTUS	exon	13736337	13736459	.	+	.	ID=g4823.t1.exon11;Parent=g4823.t1
HiC_scaffold_13	AUGUSTUS	CDS	13736337	13736459	1.0	+	0	ID=g4823.t1.CDS11;Parent=g4823.t1
HiC_scaffold_13	AUGUSTUS	intron	13736460	13737330	1.0	+	.	ID=g4823.t1.intron11;Parent=g4823.t1
HiC_scaffold_13	AUGUSTUS	exon	13737331	13737384	.	+	.	ID=g4823.t1.exon12;Parent=g4823.t1
HiC_scaffold_13	AUGUSTUS	CDS	13737331	13737384	1.0	+	0	ID=g4823.t1.CDS12;Parent=g4823.t1
HiC_scaffold_13	AUGUSTUS	stop_codon	13737382	13737384	.	+	0	ID=g4823.t1.stop1;Parent=g4823.t1
HiC_scaffold_13	AUGUSTUS	start_codon	14820061	14820063	.	+	0	ID=g4824.t1.start1;Parent=g4824.t1
HiC_scaffold_13	AUGUSTUS	exon	14820061	14820067	.	+	.	ID=g4824.t1.exon1;Parent=g4824.t1
HiC_scaffold_13	AUGUSTUS	CDS	14820061	14820067	0.95	+	0	ID=g4824.t1.CDS1;Parent=g4824.t1
HiC_scaffold_13	AUGUSTUS	gene	14820061	15001782	.	+	.	ID=g4824
HiC_scaffold_13	AUGUSTUS	mRNA	14820061	15001782	0.95	+	.	ID=g4824.t1;Parent=g4824;em_target=9668.ENSMPUP00000008813;em_score=1058.6;em_evalue=0.0;em_tcov=.;em_OGs=KOG4216@1|root,KOG4216@2759|Eukaryota,38C0E@33154|Opisthokonta,3BE0B@33208|Metazoa,3CUND@33213|Bilateria,48453@7711|Chordata,496MX@7742|Vertebrata,3JCF2@40674|Mammalia,3EQ5A@33554|Carnivora;em_COG_cat=K;em_desc=orphan receptor B;em_max_annot_lvl=33208|Metazoa;em_Preferred_name=RORB;em_KEGG_ko=ko:K08532,ko:K08533,ko:K08701,ko:K14033;em_KEGG_Pathway=ko04659,ko04710,ko05321,map04659,map04710,map05321;em_BRITE=ko00000,ko00001,ko03000,ko03310;em_PFAMs=Hormone_recep,zf-C4;em_GOs=GO:0000122,GO:0000976,GO:0000977,GO:0000978,GO:0000981,GO:0000982,GO:0000987,GO:0001012,GO:0001067,GO:0001077,GO:0001101,GO:0001228,GO:0001654,GO:0001754,GO:0003407,GO:0003674,GO:0003676,GO:0003677,GO:0003690,GO:0003700,GO:0004879,GO:0004888,GO:0004930,GO:0005488,GO:0005515,GO:0005575,GO:0005622,GO:0005623,GO:0005634,GO:0005654,GO:0006139,GO:0006351,GO:0006352,GO:0006355,GO:0006357,GO:0006366,GO:0006367,GO:0006725,GO:0006807,GO:0007154,GO:0007165,GO:0007186,GO:0007275,GO:0007399,GO:0007417,GO:0007420,GO:0007423,GO:0007552,GO:0007623,GO:0008134,GO:0008150,GO:0008152,GO:0008502,GO:0009058,GO:0009059,GO:0009653,GO:0009719,GO:0009725,GO:0009887,GO:0009889,GO:0009890,GO:0009891,GO:0009892,GO:0009893,GO:0009987,GO:0010033,GO:0010467,GO:0010468,GO:0010556,GO:0010557,GO:0010558,GO:0010604,GO:0010605,GO:0010628,GO:0010629,GO:0016070,GO:0016319,GO:0018130,GO:0018996,GO:0019219,GO:0019222,GO:0019438,GO:0022008,GO:0023052,GO:0030154,GO:0030182,GO:0030278,GO:0030279,GO:0030522,GO:0031323,GO:0031324,GO:0031325,GO:0031326,GO:0031327,GO:0031328,GO:0031974,GO:0031981,GO:0032501,GO:0032502,GO:0032526,GO:0032774,GO:0033993,GO:0034641,GO:0034645,GO:0034654,GO:0035881,GO:0038023,GO:0040034,GO:0042221,GO:0042303,GO:0042461,GO:0042462,GO:0042670,GO:0042752,GO:0043010,GO:0043170,GO:0043226,GO:0043227,GO:0043229,GO:0043231,GO:0043233,GO:0043565,GO:0044212,GO:0044237,GO:0044238,GO:0044249,GO:0044260,GO:0044271,GO:0044422,GO:0044424,GO:0044428,GO:0044446,GO:0044464,GO:0045595,GO:0045596,GO:0045667,GO:0045668,GO:0045892,GO:0045893,GO:0045934,GO:0045935,GO:0045944,GO:0046483,GO:0046530,GO:0046548,GO:0046549,GO:0048468,GO:0048511,GO:0048513,GO:0048518,GO:0048519,GO:0048522,GO:0048523,GO:0048592,GO:0048593,GO:0048666,GO:0048699,GO:0048731,GO:0048856,GO:0048869,GO:0050789,GO:0050793,GO:0050794,GO:0050896,GO:0051093,GO:0051171,GO:0051172,GO:0051173,GO:0051239,GO:0051241,GO:0051252,GO:0051253,GO:0051254,GO:0051716,GO:0060041,GO:0060042,GO:0060089,GO:0060219,GO:0060255,GO:0060322,GO:0065007,GO:0070013,GO:0070887,GO:0071229,GO:0071300,GO:0071310,GO:0071396,GO:0071704,GO:0080090,GO:0090304,GO:0090596,GO:0097159,GO:0097659,GO:0098531,GO:0140110,GO:1901360,GO:1901362,GO:1901363,GO:1901576,GO:1901700,GO:1901701,GO:1902679,GO:1902680,GO:1903506,GO:1903507,GO:1903508,GO:1990837,GO:2000112,GO:2000113,GO:2001141
HiC_scaffold_13	AUGUSTUS	intron	14820068	14950601	1.0	+	.	ID=g4824.t1.intron1;Parent=g4824.t1
HiC_scaffold_13	AUGUSTUS	exon	14950602	14950687	.	+	.	ID=g4824.t1.exon2;Parent=g4824.t1
HiC_scaffold_13	AUGUSTUS	CDS	14950602	14950687	1.0	+	2	ID=g4824.t1.CDS2;Parent=g4824.t1
HiC_scaffold_13	AUGUSTUS	intron	14950688	14955080	1.0	+	.	ID=g4824.t1.intron2;Parent=g4824.t1
HiC_scaffold_13	AUGUSTUS	exon	14955081	14955222	.	+	.	ID=g4824.t1.exon3;Parent=g4824.t1
HiC_scaffold_13	AUGUSTUS	CDS	14955081	14955222	1.0	+	0	ID=g4824.t1.CDS3;Parent=g4824.t1
HiC_scaffold_13	AUGUSTUS	intron	14955223	14963396	1.0	+	.	ID=g4824.t1.intron3;Parent=g4824.t1
HiC_scaffold_13	AUGUSTUS	exon	14963397	14963798	.	+	.	ID=g4824.t1.exon4;Parent=g4824.t1
HiC_scaffold_13	AUGUSTUS	CDS	14963397	14963798	1.0	+	2	ID=g4824.t1.CDS4;Parent=g4824.t1
HiC_scaffold_13	AUGUSTUS	intron	14963799	14980442	1.0	+	.	ID=g4824.t1.intron4;Parent=g4824.t1
HiC_scaffold_13	AUGUSTUS	exon	14980443	14980564	.	+	.	ID=g4824.t1.exon5;Parent=g4824.t1
HiC_scaffold_13	AUGUSTUS	CDS	14980443	14980564	1.0	+	2	ID=g4824.t1.CDS5;Parent=g4824.t1
HiC_scaffold_13	AUGUSTUS	intron	14980565	14982080	1.0	+	.	ID=g4824.t1.intron5;Parent=g4824.t1
HiC_scaffold_13	AUGUSTUS	exon	14982081	14982213	.	+	.	ID=g4824.t1.exon6;Parent=g4824.t1
HiC_scaffold_13	AUGUSTUS	CDS	14982081	14982213	1.0	+	0	ID=g4824.t1.CDS6;Parent=g4824.t1
HiC_scaffold_13	AUGUSTUS	intron	14982214	14985711	1.0	+	.	ID=g4824.t1.intron6;Parent=g4824.t1
HiC_scaffold_13	AUGUSTUS	exon	14985712	14985819	.	+	.	ID=g4824.t1.exon7;Parent=g4824.t1
HiC_scaffold_13	AUGUSTUS	CDS	14985712	14985819	1.0	+	2	ID=g4824.t1.CDS7;Parent=g4824.t1
HiC_scaffold_13	AUGUSTUS	intron	14985820	14987324	1.0	+	.	ID=g4824.t1.intron7;Parent=g4824.t1
HiC_scaffold_13	AUGUSTUS	exon	14987325	14987435	.	+	.	ID=g4824.t1.exon8;Parent=g4824.t1
HiC_scaffold_13	AUGUSTUS	CDS	14987325	14987435	1.0	+	2	ID=g4824.t1.CDS8;Parent=g4824.t1
HiC_scaffold_13	AUGUSTUS	intron	14987436	14990696	1.0	+	.	ID=g4824.t1.intron8;Parent=g4824.t1
HiC_scaffold_13	AUGUSTUS	exon	14990697	14990809	.	+	.	ID=g4824.t1.exon9;Parent=g4824.t1
HiC_scaffold_13	AUGUSTUS	CDS	14990697	14990809	1.0	+	2	ID=g4824.t1.CDS9;Parent=g4824.t1
HiC_scaffold_13	AUGUSTUS	intron	14990810	15001626	1.0	+	.	ID=g4824.t1.intron9;Parent=g4824.t1
HiC_scaffold_13	AUGUSTUS	exon	15001627	15001782	.	+	.	ID=g4824.t1.exon10;Parent=g4824.t1
HiC_scaffold_13	AUGUSTUS	CDS	15001627	15001782	1.0	+	0	ID=g4824.t1.CDS10;Parent=g4824.t1
HiC_scaffold_13	AUGUSTUS	stop_codon	15001780	15001782	.	+	0	ID=g4824.t1.stop1;Parent=g4824.t1
HiC_scaffold_13	AUGUSTUS	stop_codon	15042243	15042245	.	-	0	ID=g4825.t1.stop1;Parent=g4825.t1
HiC_scaffold_13	AUGUSTUS	stop_codon	15042243	15042245	.	-	0	ID=g4825.t2.stop1;Parent=g4825.t2
HiC_scaffold_13	AUGUSTUS	exon	15042243	15042376	.	-	.	ID=g4825.t1.exon1;Parent=g4825.t1
HiC_scaffold_13	AUGUSTUS	exon	15042243	15042376	.	-	.	ID=g4825.t2.exon1;Parent=g4825.t2
HiC_scaffold_13	AUGUSTUS	CDS	15042243	15042376	1.0	-	2	ID=g4825.t1.CDS1;Parent=g4825.t1
HiC_scaffold_13	AUGUSTUS	CDS	15042243	15042376	1.0	-	2	ID=g4825.t2.CDS1;Parent=g4825.t2
HiC_scaffold_13	AUGUSTUS	gene	15042243	15179930	.	-	.	ID=g4825
HiC_scaffold_13	AUGUSTUS	mRNA	15042243	15179930	0.97	-	.	ID=g4825.t1;Parent=g4825;em_target=9668.ENSMPUP00000008793;em_score=4576.5;em_evalue=0.0;em_tcov=.;em_OGs=KOG3614@1|root,KOG3614@2759|Eukaryota,38D2H@33154|Opisthokonta,3BASE@33208|Metazoa,3CSW8@33213|Bilateria,48AQ2@7711|Chordata,48X4Y@7742|Vertebrata,3JDM5@40674|Mammalia,3ET5X@33554|Carnivora;em_COG_cat=PT;em_desc=Transient receptor potential cation channel subfamily M member 6;em_max_annot_lvl=33208|Metazoa;em_PFAMs=Alpha_kinase,Ion_trans,TRPM_tetra;em_Preferred_name=TRPM6;em_EC=2.7.11.1;em_KEGG_ko=ko:K04978,ko:K04981;em_KEGG_Pathway=ko04978,map04978;em_BRITE=ko00000,ko00001,ko01000,ko01001,ko04040;em_KEGG_TC=1.A.4.5.10,1.A.4.5.6,1.A.4.5.8,1.A.4.5.9;em_GOs=GO:0000003,GO:0000041,GO:0000278,GO:0003006,GO:0003008,GO:0003674,GO:0005215,GO:0005216,GO:0005217,GO:0005261,GO:0005262,GO:0005385,GO:0005575,GO:0005623,GO:0005886,GO:0005903,GO:0006810,GO:0006811,GO:0006812,GO:0006816,GO:0006829,GO:0007049,GO:0007275,GO:0007548,GO:0007588,GO:0008150,GO:0008324,GO:0008406,GO:0009636,GO:0009925,GO:0009987,GO:0010960,GO:0015075,GO:0015085,GO:0015267,GO:0015276,GO:0015318,GO:0016020,GO:0016021,GO:0016323,GO:0016324,GO:0022414,GO:0022803,GO:0022834,GO:0022836,GO:0022838,GO:0022839,GO:0022857,GO:0022890,GO:0030001,GO:0030421,GO:0031224,GO:0031253,GO:0031526,GO:0032501,GO:0032502,GO:0032991,GO:0034220,GO:0034702,GO:0034703,GO:0042221,GO:0042592,GO:0042995,GO:0044425,GO:0044459,GO:0044463,GO:0044464,GO:0045137,GO:0045177,GO:0045178,GO:0046873,GO:0046915,GO:0048513,GO:0048608,GO:0048731,GO:0048856,GO:0048878,GO:0050801,GO:0050896,GO:0051179,GO:0051234,GO:0055065,GO:0055069,GO:0055076,GO:0055080,GO:0055085,GO:0061458,GO:0065007,GO:0065008,GO:0070588,GO:0070838,GO:0071577,GO:0071944,GO:0072507,GO:0072509,GO:0072511,GO:0097682,GO:0098590,GO:0098655,GO:0098660,GO:0098662,GO:0098771,GO:0098796,GO:0098862,GO:0099094,GO:0120025,GO:0120038,GO:1902495,GO:1990351
HiC_scaffold_13	AUGUSTUS	mRNA	15042243	15179930	0.99	-	.	ID=g4825.t2;Parent=g4825;em_target=9668.ENSMPUP00000008793;em_score=4584.3;em_evalue=0.0;em_tcov=.;em_OGs=KOG3614@1|root,KOG3614@2759|Eukaryota,38D2H@33154|Opisthokonta,3BASE@33208|Metazoa,3CSW8@33213|Bilateria,48AQ2@7711|Chordata,48X4Y@7742|Vertebrata,3JDM5@40674|Mammalia,3ET5X@33554|Carnivora;em_COG_cat=PT;em_desc=Transient receptor potential cation channel subfamily M member 6;em_max_annot_lvl=33208|Metazoa;em_PFAMs=Alpha_kinase,Ion_trans,TRPM_tetra;em_Preferred_name=TRPM6;em_EC=2.7.11.1;em_KEGG_ko=ko:K04978,ko:K04981;em_KEGG_Pathway=ko04978,map04978;em_BRITE=ko00000,ko00001,ko01000,ko01001,ko04040;em_KEGG_TC=1.A.4.5.10,1.A.4.5.6,1.A.4.5.8,1.A.4.5.9;em_GOs=GO:0000003,GO:0000041,GO:0000278,GO:0003006,GO:0003008,GO:0003674,GO:0005215,GO:0005216,GO:0005217,GO:0005261,GO:0005262,GO:0005385,GO:0005575,GO:0005623,GO:0005886,GO:0005903,GO:0006810,GO:0006811,GO:0006812,GO:0006816,GO:0006829,GO:0007049,GO:0007275,GO:0007548,GO:0007588,GO:0008150,GO:0008324,GO:0008406,GO:0009636,GO:0009925,GO:0009987,GO:0010960,GO:0015075,GO:0015085,GO:0015267,GO:0015276,GO:0015318,GO:0016020,GO:0016021,GO:0016323,GO:0016324,GO:0022414,GO:0022803,GO:0022834,GO:0022836,GO:0022838,GO:0022839,GO:0022857,GO:0022890,GO:0030001,GO:0030421,GO:0031224,GO:0031253,GO:0031526,GO:0032501,GO:0032502,GO:0032991,GO:0034220,GO:0034702,GO:0034703,GO:0042221,GO:0042592,GO:0042995,GO:0044425,GO:0044459,GO:0044463,GO:0044464,GO:0045137,GO:0045177,GO:0045178,GO:0046873,GO:0046915,GO:0048513,GO:0048608,GO:0048731,GO:0048856,GO:0048878,GO:0050801,GO:0050896,GO:0051179,GO:0051234,GO:0055065,GO:0055069,GO:0055076,GO:0055080,GO:0055085,GO:0061458,GO:0065007,GO:0065008,GO:0070588,GO:0070838,GO:0071577,GO:0071944,GO:0072507,GO:0072509,GO:0072511,GO:0097682,GO:0098590,GO:0098655,GO:0098660,GO:0098662,GO:0098771,GO:0098796,GO:0098862,GO:0099094,GO:0120025,GO:0120038,GO:1902495,GO:1990351
HiC_scaffold_13	AUGUSTUS	intron	15042377	15044778	1.0	-	.	ID=g4825.t1.intron1;Parent=g4825.t1
HiC_scaffold_13	AUGUSTUS	intron	15042377	15044778	1.0	-	.	ID=g4825.t2.intron1;Parent=g4825.t2
HiC_scaffold_13	AUGUSTUS	exon	15044779	15044885	.	-	.	ID=g4825.t1.exon2;Parent=g4825.t1
HiC_scaffold_13	AUGUSTUS	exon	15044779	15044885	.	-	.	ID=g4825.t2.exon2;Parent=g4825.t2
HiC_scaffold_13	AUGUSTUS	CDS	15044779	15044885	1.0	-	1	ID=g4825.t1.CDS2;Parent=g4825.t1
HiC_scaffold_13	AUGUSTUS	CDS	15044779	15044885	1.0	-	1	ID=g4825.t2.CDS2;Parent=g4825.t2
HiC_scaffold_13	AUGUSTUS	intron	15044886	15049381	1.0	-	.	ID=g4825.t1.intron2;Parent=g4825.t1
HiC_scaffold_13	AUGUSTUS	intron	15044886	15049381	1.0	-	.	ID=g4825.t2.intron2;Parent=g4825.t2
HiC_scaffold_13	AUGUSTUS	exon	15049382	15049433	.	-	.	ID=g4825.t1.exon3;Parent=g4825.t1
HiC_scaffold_13	AUGUSTUS	exon	15049382	15049433	.	-	.	ID=g4825.t2.exon3;Parent=g4825.t2
HiC_scaffold_13	AUGUSTUS	CDS	15049382	15049433	1.0	-	2	ID=g4825.t1.CDS3;Parent=g4825.t1
HiC_scaffold_13	AUGUSTUS	CDS	15049382	15049433	1.0	-	2	ID=g4825.t2.CDS3;Parent=g4825.t2
HiC_scaffold_13	AUGUSTUS	intron	15049434	15056255	1.0	-	.	ID=g4825.t1.intron3;Parent=g4825.t1
HiC_scaffold_13	AUGUSTUS	intron	15049434	15056255	1.0	-	.	ID=g4825.t2.intron3;Parent=g4825.t2
HiC_scaffold_13	AUGUSTUS	exon	15056256	15056461	.	-	.	ID=g4825.t1.exon4;Parent=g4825.t1
HiC_scaffold_13	AUGUSTUS	exon	15056256	15056461	.	-	.	ID=g4825.t2.exon4;Parent=g4825.t2
HiC_scaffold_13	AUGUSTUS	CDS	15056256	15056461	1.0	-	1	ID=g4825.t1.CDS4;Parent=g4825.t1
HiC_scaffold_13	AUGUSTUS	CDS	15056256	15056461	1.0	-	1	ID=g4825.t2.CDS4;Parent=g4825.t2
HiC_scaffold_13	AUGUSTUS	intron	15056462	15057260	1.0	-	.	ID=g4825.t1.intron4;Parent=g4825.t1
HiC_scaffold_13	AUGUSTUS	intron	15056462	15057260	1.0	-	.	ID=g4825.t2.intron4;Parent=g4825.t2
HiC_scaffold_13	AUGUSTUS	exon	15057261	15057343	.	-	.	ID=g4825.t1.exon5;Parent=g4825.t1
HiC_scaffold_13	AUGUSTUS	exon	15057261	15057343	.	-	.	ID=g4825.t2.exon5;Parent=g4825.t2
HiC_scaffold_13	AUGUSTUS	CDS	15057261	15057343	1.0	-	0	ID=g4825.t1.CDS5;Parent=g4825.t1
HiC_scaffold_13	AUGUSTUS	CDS	15057261	15057343	1.0	-	0	ID=g4825.t2.CDS5;Parent=g4825.t2
HiC_scaffold_13	AUGUSTUS	intron	15057344	15057634	1.0	-	.	ID=g4825.t1.intron5;Parent=g4825.t1
HiC_scaffold_13	AUGUSTUS	intron	15057344	15057634	1.0	-	.	ID=g4825.t2.intron5;Parent=g4825.t2
HiC_scaffold_13	AUGUSTUS	exon	15057635	15057918	.	-	.	ID=g4825.t1.exon6;Parent=g4825.t1
HiC_scaffold_13	AUGUSTUS	CDS	15057635	15057918	0.98	-	2	ID=g4825.t1.CDS6;Parent=g4825.t1
HiC_scaffold_13	AUGUSTUS	exon	15057635	15057921	.	-	.	ID=g4825.t2.exon6;Parent=g4825.t2
HiC_scaffold_13	AUGUSTUS	CDS	15057635	15057921	1.0	-	2	ID=g4825.t2.CDS6;Parent=g4825.t2
HiC_scaffold_13	AUGUSTUS	intron	15057919	15060128	0.98	-	.	ID=g4825.t1.intron6;Parent=g4825.t1
HiC_scaffold_13	AUGUSTUS	intron	15057922	15060128	1.0	-	.	ID=g4825.t2.intron6;Parent=g4825.t2
HiC_scaffold_13	AUGUSTUS	exon	15060129	15060194	.	-	.	ID=g4825.t1.exon7;Parent=g4825.t1
HiC_scaffold_13	AUGUSTUS	exon	15060129	15060194	.	-	.	ID=g4825.t2.exon7;Parent=g4825.t2
HiC_scaffold_13	AUGUSTUS	CDS	15060129	15060194	0.99	-	2	ID=g4825.t1.CDS7;Parent=g4825.t1
HiC_scaffold_13	AUGUSTUS	CDS	15060129	15060194	1.0	-	2	ID=g4825.t2.CDS7;Parent=g4825.t2
HiC_scaffold_13	AUGUSTUS	intron	15060195	15061645	1.0	-	.	ID=g4825.t1.intron7;Parent=g4825.t1
HiC_scaffold_13	AUGUSTUS	intron	15060195	15061645	1.0	-	.	ID=g4825.t2.intron7;Parent=g4825.t2
HiC_scaffold_13	AUGUSTUS	exon	15061646	15061696	.	-	.	ID=g4825.t1.exon8;Parent=g4825.t1
HiC_scaffold_13	AUGUSTUS	exon	15061646	15061696	.	-	.	ID=g4825.t2.exon8;Parent=g4825.t2
HiC_scaffold_13	AUGUSTUS	CDS	15061646	15061696	1.0	-	2	ID=g4825.t1.CDS8;Parent=g4825.t1
HiC_scaffold_13	AUGUSTUS	CDS	15061646	15061696	1.0	-	2	ID=g4825.t2.CDS8;Parent=g4825.t2
HiC_scaffold_13	AUGUSTUS	intron	15061697	15064572	1.0	-	.	ID=g4825.t1.intron8;Parent=g4825.t1
HiC_scaffold_13	AUGUSTUS	intron	15061697	15064572	1.0	-	.	ID=g4825.t2.intron8;Parent=g4825.t2
HiC_scaffold_13	AUGUSTUS	exon	15064573	15064598	.	-	.	ID=g4825.t1.exon9;Parent=g4825.t1
HiC_scaffold_13	AUGUSTUS	exon	15064573	15064598	.	-	.	ID=g4825.t2.exon9;Parent=g4825.t2
HiC_scaffold_13	AUGUSTUS	CDS	15064573	15064598	1.0	-	1	ID=g4825.t1.CDS9;Parent=g4825.t1
HiC_scaffold_13	AUGUSTUS	CDS	15064573	15064598	1.0	-	1	ID=g4825.t2.CDS9;Parent=g4825.t2
HiC_scaffold_13	AUGUSTUS	intron	15064599	15066168	1.0	-	.	ID=g4825.t1.intron9;Parent=g4825.t1
HiC_scaffold_13	AUGUSTUS	intron	15064599	15066168	1.0	-	.	ID=g4825.t2.intron9;Parent=g4825.t2
HiC_scaffold_13	AUGUSTUS	exon	15066169	15066227	.	-	.	ID=g4825.t1.exon10;Parent=g4825.t1
HiC_scaffold_13	AUGUSTUS	exon	15066169	15066227	.	-	.	ID=g4825.t2.exon10;Parent=g4825.t2
HiC_scaffold_13	AUGUSTUS	CDS	15066169	15066227	1.0	-	0	ID=g4825.t1.CDS10;Parent=g4825.t1
HiC_scaffold_13	AUGUSTUS	CDS	15066169	15066227	1.0	-	0	ID=g4825.t2.CDS10;Parent=g4825.t2
HiC_scaffold_13	AUGUSTUS	intron	15066228	15067689	1.0	-	.	ID=g4825.t1.intron10;Parent=g4825.t1
HiC_scaffold_13	AUGUSTUS	intron	15066228	15067689	1.0	-	.	ID=g4825.t2.intron10;Parent=g4825.t2
HiC_scaffold_13	AUGUSTUS	exon	15067690	15067781	.	-	.	ID=g4825.t1.exon11;Parent=g4825.t1
HiC_scaffold_13	AUGUSTUS	exon	15067690	15067781	.	-	.	ID=g4825.t2.exon11;Parent=g4825.t2
HiC_scaffold_13	AUGUSTUS	CDS	15067690	15067781	1.0	-	2	ID=g4825.t1.CDS11;Parent=g4825.t1
HiC_scaffold_13	AUGUSTUS	CDS	15067690	15067781	1.0	-	2	ID=g4825.t2.CDS11;Parent=g4825.t2
HiC_scaffold_13	AUGUSTUS	intron	15067782	15070965	1.0	-	.	ID=g4825.t1.intron11;Parent=g4825.t1
HiC_scaffold_13	AUGUSTUS	intron	15067782	15070965	1.0	-	.	ID=g4825.t2.intron11;Parent=g4825.t2
HiC_scaffold_13	AUGUSTUS	exon	15070966	15071089	.	-	.	ID=g4825.t1.exon12;Parent=g4825.t1
HiC_scaffold_13	AUGUSTUS	exon	15070966	15071089	.	-	.	ID=g4825.t2.exon12;Parent=g4825.t2
HiC_scaffold_13	AUGUSTUS	CDS	15070966	15071089	1.0	-	0	ID=g4825.t1.CDS12;Parent=g4825.t1
HiC_scaffold_13	AUGUSTUS	CDS	15070966	15071089	1.0	-	0	ID=g4825.t2.CDS12;Parent=g4825.t2
HiC_scaffold_13	AUGUSTUS	intron	15071090	15075699	1.0	-	.	ID=g4825.t1.intron12;Parent=g4825.t1
HiC_scaffold_13	AUGUSTUS	intron	15071090	15075699	1.0	-	.	ID=g4825.t2.intron12;Parent=g4825.t2
HiC_scaffold_13	AUGUSTUS	exon	15075700	15075812	.	-	.	ID=g4825.t1.exon13;Parent=g4825.t1
HiC_scaffold_13	AUGUSTUS	exon	15075700	15075812	.	-	.	ID=g4825.t2.exon13;Parent=g4825.t2
HiC_scaffold_13	AUGUSTUS	CDS	15075700	15075812	1.0	-	2	ID=g4825.t1.CDS13;Parent=g4825.t1
HiC_scaffold_13	AUGUSTUS	CDS	15075700	15075812	1.0	-	2	ID=g4825.t2.CDS13;Parent=g4825.t2
HiC_scaffold_13	AUGUSTUS	intron	15075813	15076477	1.0	-	.	ID=g4825.t1.intron13;Parent=g4825.t1
HiC_scaffold_13	AUGUSTUS	intron	15075813	15076477	1.0	-	.	ID=g4825.t2.intron13;Parent=g4825.t2
HiC_scaffold_13	AUGUSTUS	exon	15076478	15077598	.	-	.	ID=g4825.t1.exon14;Parent=g4825.t1
HiC_scaffold_13	AUGUSTUS	exon	15076478	15077598	.	-	.	ID=g4825.t2.exon14;Parent=g4825.t2
HiC_scaffold_13	AUGUSTUS	CDS	15076478	15077598	1.0	-	1	ID=g4825.t1.CDS14;Parent=g4825.t1
HiC_scaffold_13	AUGUSTUS	CDS	15076478	15077598	1.0	-	1	ID=g4825.t2.CDS14;Parent=g4825.t2
HiC_scaffold_13	AUGUSTUS	intron	15077599	15085679	1.0	-	.	ID=g4825.t1.intron14;Parent=g4825.t1
HiC_scaffold_13	AUGUSTUS	intron	15077599	15085679	1.0	-	.	ID=g4825.t2.intron14;Parent=g4825.t2
HiC_scaffold_13	AUGUSTUS	exon	15085680	15085812	.	-	.	ID=g4825.t1.exon15;Parent=g4825.t1
HiC_scaffold_13	AUGUSTUS	exon	15085680	15085812	.	-	.	ID=g4825.t2.exon15;Parent=g4825.t2
HiC_scaffold_13	AUGUSTUS	CDS	15085680	15085812	1.0	-	2	ID=g4825.t1.CDS15;Parent=g4825.t1
HiC_scaffold_13	AUGUSTUS	CDS	15085680	15085812	1.0	-	2	ID=g4825.t2.CDS15;Parent=g4825.t2
HiC_scaffold_13	AUGUSTUS	intron	15085813	15089443	1.0	-	.	ID=g4825.t1.intron15;Parent=g4825.t1
HiC_scaffold_13	AUGUSTUS	intron	15085813	15089443	1.0	-	.	ID=g4825.t2.intron15;Parent=g4825.t2
HiC_scaffold_13	AUGUSTUS	exon	15089444	15089637	.	-	.	ID=g4825.t1.exon16;Parent=g4825.t1
HiC_scaffold_13	AUGUSTUS	exon	15089444	15089637	.	-	.	ID=g4825.t2.exon16;Parent=g4825.t2
HiC_scaffold_13	AUGUSTUS	CDS	15089444	15089637	1.0	-	1	ID=g4825.t1.CDS16;Parent=g4825.t1
HiC_scaffold_13	AUGUSTUS	CDS	15089444	15089637	1.0	-	1	ID=g4825.t2.CDS16;Parent=g4825.t2
HiC_scaffold_13	AUGUSTUS	intron	15089638	15093210	1.0	-	.	ID=g4825.t1.intron16;Parent=g4825.t1
HiC_scaffold_13	AUGUSTUS	intron	15089638	15093210	1.0	-	.	ID=g4825.t2.intron16;Parent=g4825.t2
HiC_scaffold_13	AUGUSTUS	exon	15093211	15093325	.	-	.	ID=g4825.t1.exon17;Parent=g4825.t1
HiC_scaffold_13	AUGUSTUS	exon	15093211	15093325	.	-	.	ID=g4825.t2.exon17;Parent=g4825.t2
HiC_scaffold_13	AUGUSTUS	CDS	15093211	15093325	1.0	-	2	ID=g4825.t1.CDS17;Parent=g4825.t1
HiC_scaffold_13	AUGUSTUS	CDS	15093211	15093325	1.0	-	2	ID=g4825.t2.CDS17;Parent=g4825.t2
HiC_scaffold_13	AUGUSTUS	intron	15093326	15093529	1.0	-	.	ID=g4825.t1.intron17;Parent=g4825.t1
HiC_scaffold_13	AUGUSTUS	intron	15093326	15093529	1.0	-	.	ID=g4825.t2.intron17;Parent=g4825.t2
HiC_scaffold_13	AUGUSTUS	exon	15093530	15093704	.	-	.	ID=g4825.t1.exon18;Parent=g4825.t1
HiC_scaffold_13	AUGUSTUS	exon	15093530	15093704	.	-	.	ID=g4825.t2.exon18;Parent=g4825.t2
HiC_scaffold_13	AUGUSTUS	CDS	15093530	15093704	1.0	-	0	ID=g4825.t1.CDS18;Parent=g4825.t1
HiC_scaffold_13	AUGUSTUS	CDS	15093530	15093704	1.0	-	0	ID=g4825.t2.CDS18;Parent=g4825.t2
HiC_scaffold_13	AUGUSTUS	intron	15093705	15095252	1.0	-	.	ID=g4825.t1.intron18;Parent=g4825.t1
HiC_scaffold_13	AUGUSTUS	intron	15093705	15095252	1.0	-	.	ID=g4825.t2.intron18;Parent=g4825.t2
HiC_scaffold_13	AUGUSTUS	exon	15095253	15095504	.	-	.	ID=g4825.t1.exon19;Parent=g4825.t1
HiC_scaffold_13	AUGUSTUS	exon	15095253	15095504	.	-	.	ID=g4825.t2.exon19;Parent=g4825.t2
HiC_scaffold_13	AUGUSTUS	CDS	15095253	15095504	1.0	-	0	ID=g4825.t1.CDS19;Parent=g4825.t1
HiC_scaffold_13	AUGUSTUS	CDS	15095253	15095504	1.0	-	0	ID=g4825.t2.CDS19;Parent=g4825.t2
HiC_scaffold_13	AUGUSTUS	intron	15095505	15096949	1.0	-	.	ID=g4825.t1.intron19;Parent=g4825.t1
HiC_scaffold_13	AUGUSTUS	intron	15095505	15096949	1.0	-	.	ID=g4825.t2.intron19;Parent=g4825.t2
HiC_scaffold_13	AUGUSTUS	exon	15096950	15097078	.	-	.	ID=g4825.t1.exon20;Parent=g4825.t1
HiC_scaffold_13	AUGUSTUS	exon	15096950	15097078	.	-	.	ID=g4825.t2.exon20;Parent=g4825.t2
HiC_scaffold_13	AUGUSTUS	CDS	15096950	15097078	1.0	-	0	ID=g4825.t1.CDS20;Parent=g4825.t1
HiC_scaffold_13	AUGUSTUS	CDS	15096950	15097078	1.0	-	0	ID=g4825.t2.CDS20;Parent=g4825.t2
HiC_scaffold_13	AUGUSTUS	intron	15097079	15100774	1.0	-	.	ID=g4825.t1.intron20;Parent=g4825.t1
HiC_scaffold_13	AUGUSTUS	intron	15097079	15100774	1.0	-	.	ID=g4825.t2.intron20;Parent=g4825.t2
HiC_scaffold_13	AUGUSTUS	exon	15100775	15100921	.	-	.	ID=g4825.t1.exon21;Parent=g4825.t1
HiC_scaffold_13	AUGUSTUS	exon	15100775	15100921	.	-	.	ID=g4825.t2.exon21;Parent=g4825.t2
HiC_scaffold_13	AUGUSTUS	CDS	15100775	15100921	1.0	-	0	ID=g4825.t1.CDS21;Parent=g4825.t1
HiC_scaffold_13	AUGUSTUS	CDS	15100775	15100921	1.0	-	0	ID=g4825.t2.CDS21;Parent=g4825.t2
HiC_scaffold_13	AUGUSTUS	intron	15100922	15106125	1.0	-	.	ID=g4825.t1.intron21;Parent=g4825.t1
HiC_scaffold_13	AUGUSTUS	intron	15100922	15106125	1.0	-	.	ID=g4825.t2.intron21;Parent=g4825.t2
HiC_scaffold_13	AUGUSTUS	exon	15106126	15106275	.	-	.	ID=g4825.t1.exon22;Parent=g4825.t1
HiC_scaffold_13	AUGUSTUS	exon	15106126	15106275	.	-	.	ID=g4825.t2.exon22;Parent=g4825.t2
HiC_scaffold_13	AUGUSTUS	CDS	15106126	15106275	1.0	-	0	ID=g4825.t1.CDS22;Parent=g4825.t1
HiC_scaffold_13	AUGUSTUS	CDS	15106126	15106275	1.0	-	0	ID=g4825.t2.CDS22;Parent=g4825.t2
HiC_scaffold_13	AUGUSTUS	intron	15106276	15109762	1.0	-	.	ID=g4825.t1.intron22;Parent=g4825.t1
HiC_scaffold_13	AUGUSTUS	intron	15106276	15109762	1.0	-	.	ID=g4825.t2.intron22;Parent=g4825.t2
HiC_scaffold_13	AUGUSTUS	exon	15109763	15109991	.	-	.	ID=g4825.t1.exon23;Parent=g4825.t1
HiC_scaffold_13	AUGUSTUS	exon	15109763	15109991	.	-	.	ID=g4825.t2.exon23;Parent=g4825.t2
HiC_scaffold_13	AUGUSTUS	CDS	15109763	15109991	1.0	-	1	ID=g4825.t1.CDS23;Parent=g4825.t1
HiC_scaffold_13	AUGUSTUS	CDS	15109763	15109991	1.0	-	1	ID=g4825.t2.CDS23;Parent=g4825.t2
HiC_scaffold_13	AUGUSTUS	intron	15109992	15111064	1.0	-	.	ID=g4825.t1.intron23;Parent=g4825.t1
HiC_scaffold_13	AUGUSTUS	intron	15109992	15111064	1.0	-	.	ID=g4825.t2.intron23;Parent=g4825.t2
HiC_scaffold_13	AUGUSTUS	exon	15111065	15111345	.	-	.	ID=g4825.t1.exon24;Parent=g4825.t1
HiC_scaffold_13	AUGUSTUS	exon	15111065	15111345	.	-	.	ID=g4825.t2.exon24;Parent=g4825.t2
HiC_scaffold_13	AUGUSTUS	CDS	15111065	15111345	1.0	-	0	ID=g4825.t1.CDS24;Parent=g4825.t1
HiC_scaffold_13	AUGUSTUS	CDS	15111065	15111345	1.0	-	0	ID=g4825.t2.CDS24;Parent=g4825.t2
HiC_scaffold_13	AUGUSTUS	intron	15111346	15112621	1.0	-	.	ID=g4825.t1.intron24;Parent=g4825.t1
HiC_scaffold_13	AUGUSTUS	intron	15111346	15112621	1.0	-	.	ID=g4825.t2.intron24;Parent=g4825.t2
HiC_scaffold_13	AUGUSTUS	exon	15112622	15112756	.	-	.	ID=g4825.t1.exon25;Parent=g4825.t1
HiC_scaffold_13	AUGUSTUS	exon	15112622	15112756	.	-	.	ID=g4825.t2.exon25;Parent=g4825.t2
HiC_scaffold_13	AUGUSTUS	CDS	15112622	15112756	1.0	-	0	ID=g4825.t1.CDS25;Parent=g4825.t1
HiC_scaffold_13	AUGUSTUS	CDS	15112622	15112756	1.0	-	0	ID=g4825.t2.CDS25;Parent=g4825.t2
HiC_scaffold_13	AUGUSTUS	intron	15112757	15116639	1.0	-	.	ID=g4825.t1.intron25;Parent=g4825.t1
HiC_scaffold_13	AUGUSTUS	intron	15112757	15116639	1.0	-	.	ID=g4825.t2.intron25;Parent=g4825.t2
HiC_scaffold_13	AUGUSTUS	exon	15116640	15116780	.	-	.	ID=g4825.t1.exon26;Parent=g4825.t1
HiC_scaffold_13	AUGUSTUS	exon	15116640	15116780	.	-	.	ID=g4825.t2.exon26;Parent=g4825.t2
HiC_scaffold_13	AUGUSTUS	CDS	15116640	15116780	1.0	-	0	ID=g4825.t1.CDS26;Parent=g4825.t1
HiC_scaffold_13	AUGUSTUS	CDS	15116640	15116780	1.0	-	0	ID=g4825.t2.CDS26;Parent=g4825.t2
HiC_scaffold_13	AUGUSTUS	intron	15116781	15119584	1.0	-	.	ID=g4825.t1.intron26;Parent=g4825.t1
HiC_scaffold_13	AUGUSTUS	intron	15116781	15119584	1.0	-	.	ID=g4825.t2.intron26;Parent=g4825.t2
HiC_scaffold_13	AUGUSTUS	exon	15119585	15119638	.	-	.	ID=g4825.t1.exon27;Parent=g4825.t1
HiC_scaffold_13	AUGUSTUS	exon	15119585	15119638	.	-	.	ID=g4825.t2.exon27;Parent=g4825.t2
HiC_scaffold_13	AUGUSTUS	CDS	15119585	15119638	1.0	-	0	ID=g4825.t1.CDS27;Parent=g4825.t1
HiC_scaffold_13	AUGUSTUS	CDS	15119585	15119638	1.0	-	0	ID=g4825.t2.CDS27;Parent=g4825.t2
HiC_scaffold_13	AUGUSTUS	intron	15119639	15120692	1.0	-	.	ID=g4825.t1.intron27;Parent=g4825.t1
HiC_scaffold_13	AUGUSTUS	intron	15119639	15120692	1.0	-	.	ID=g4825.t2.intron27;Parent=g4825.t2
HiC_scaffold_13	AUGUSTUS	exon	15120693	15120827	.	-	.	ID=g4825.t1.exon28;Parent=g4825.t1
HiC_scaffold_13	AUGUSTUS	exon	15120693	15120827	.	-	.	ID=g4825.t2.exon28;Parent=g4825.t2
HiC_scaffold_13	AUGUSTUS	CDS	15120693	15120827	1.0	-	0	ID=g4825.t1.CDS28;Parent=g4825.t1
HiC_scaffold_13	AUGUSTUS	CDS	15120693	15120827	1.0	-	0	ID=g4825.t2.CDS28;Parent=g4825.t2
HiC_scaffold_13	AUGUSTUS	intron	15120828	15123169	1.0	-	.	ID=g4825.t1.intron28;Parent=g4825.t1
HiC_scaffold_13	AUGUSTUS	intron	15120828	15123169	1.0	-	.	ID=g4825.t2.intron28;Parent=g4825.t2
HiC_scaffold_13	AUGUSTUS	exon	15123170	15123270	.	-	.	ID=g4825.t1.exon29;Parent=g4825.t1
HiC_scaffold_13	AUGUSTUS	exon	15123170	15123270	.	-	.	ID=g4825.t2.exon29;Parent=g4825.t2
HiC_scaffold_13	AUGUSTUS	CDS	15123170	15123270	1.0	-	2	ID=g4825.t1.CDS29;Parent=g4825.t1
HiC_scaffold_13	AUGUSTUS	CDS	15123170	15123270	1.0	-	2	ID=g4825.t2.CDS29;Parent=g4825.t2
HiC_scaffold_13	AUGUSTUS	intron	15123271	15123391	1.0	-	.	ID=g4825.t1.intron29;Parent=g4825.t1
HiC_scaffold_13	AUGUSTUS	intron	15123271	15123391	1.0	-	.	ID=g4825.t2.intron29;Parent=g4825.t2
HiC_scaffold_13	AUGUSTUS	exon	15123392	15123464	.	-	.	ID=g4825.t1.exon30;Parent=g4825.t1
HiC_scaffold_13	AUGUSTUS	exon	15123392	15123464	.	-	.	ID=g4825.t2.exon30;Parent=g4825.t2
HiC_scaffold_13	AUGUSTUS	CDS	15123392	15123464	1.0	-	0	ID=g4825.t1.CDS30;Parent=g4825.t1
HiC_scaffold_13	AUGUSTUS	CDS	15123392	15123464	1.0	-	0	ID=g4825.t2.CDS30;Parent=g4825.t2
HiC_scaffold_13	AUGUSTUS	intron	15123465	15133147	1.0	-	.	ID=g4825.t1.intron30;Parent=g4825.t1
HiC_scaffold_13	AUGUSTUS	intron	15123465	15133147	1.0	-	.	ID=g4825.t2.intron30;Parent=g4825.t2
HiC_scaffold_13	AUGUSTUS	exon	15133148	15133271	.	-	.	ID=g4825.t1.exon31;Parent=g4825.t1
HiC_scaffold_13	AUGUSTUS	exon	15133148	15133271	.	-	.	ID=g4825.t2.exon31;Parent=g4825.t2
HiC_scaffold_13	AUGUSTUS	CDS	15133148	15133271	1.0	-	1	ID=g4825.t1.CDS31;Parent=g4825.t1
HiC_scaffold_13	AUGUSTUS	CDS	15133148	15133271	1.0	-	1	ID=g4825.t2.CDS31;Parent=g4825.t2
HiC_scaffold_13	AUGUSTUS	intron	15133272	15134384	1.0	-	.	ID=g4825.t1.intron31;Parent=g4825.t1
HiC_scaffold_13	AUGUSTUS	intron	15133272	15134384	1.0	-	.	ID=g4825.t2.intron31;Parent=g4825.t2
HiC_scaffold_13	AUGUSTUS	exon	15134385	15134553	.	-	.	ID=g4825.t1.exon32;Parent=g4825.t1
HiC_scaffold_13	AUGUSTUS	exon	15134385	15134553	.	-	.	ID=g4825.t2.exon32;Parent=g4825.t2
HiC_scaffold_13	AUGUSTUS	CDS	15134385	15134553	1.0	-	2	ID=g4825.t1.CDS32;Parent=g4825.t1
HiC_scaffold_13	AUGUSTUS	CDS	15134385	15134553	1.0	-	2	ID=g4825.t2.CDS32;Parent=g4825.t2
HiC_scaffold_13	AUGUSTUS	intron	15134554	15139628	1.0	-	.	ID=g4825.t1.intron32;Parent=g4825.t1
HiC_scaffold_13	AUGUSTUS	intron	15134554	15139628	1.0	-	.	ID=g4825.t2.intron32;Parent=g4825.t2
HiC_scaffold_13	AUGUSTUS	exon	15139629	15139800	.	-	.	ID=g4825.t1.exon33;Parent=g4825.t1
HiC_scaffold_13	AUGUSTUS	exon	15139629	15139800	.	-	.	ID=g4825.t2.exon33;Parent=g4825.t2
HiC_scaffold_13	AUGUSTUS	CDS	15139629	15139800	1.0	-	0	ID=g4825.t1.CDS33;Parent=g4825.t1
HiC_scaffold_13	AUGUSTUS	CDS	15139629	15139800	1.0	-	0	ID=g4825.t2.CDS33;Parent=g4825.t2
HiC_scaffold_13	AUGUSTUS	intron	15139801	15142805	1.0	-	.	ID=g4825.t1.intron33;Parent=g4825.t1
HiC_scaffold_13	AUGUSTUS	intron	15139801	15142805	1.0	-	.	ID=g4825.t2.intron33;Parent=g4825.t2
HiC_scaffold_13	AUGUSTUS	exon	15142806	15142930	.	-	.	ID=g4825.t1.exon34;Parent=g4825.t1
HiC_scaffold_13	AUGUSTUS	exon	15142806	15142930	.	-	.	ID=g4825.t2.exon34;Parent=g4825.t2
HiC_scaffold_13	AUGUSTUS	CDS	15142806	15142930	1.0	-	2	ID=g4825.t1.CDS34;Parent=g4825.t1
HiC_scaffold_13	AUGUSTUS	CDS	15142806	15142930	1.0	-	2	ID=g4825.t2.CDS34;Parent=g4825.t2
HiC_scaffold_13	AUGUSTUS	intron	15142931	15146375	1.0	-	.	ID=g4825.t1.intron34;Parent=g4825.t1
HiC_scaffold_13	AUGUSTUS	intron	15142931	15146375	1.0	-	.	ID=g4825.t2.intron34;Parent=g4825.t2
HiC_scaffold_13	AUGUSTUS	exon	15146376	15146589	.	-	.	ID=g4825.t1.exon35;Parent=g4825.t1
HiC_scaffold_13	AUGUSTUS	exon	15146376	15146589	.	-	.	ID=g4825.t2.exon35;Parent=g4825.t2
HiC_scaffold_13	AUGUSTUS	CDS	15146376	15146589	1.0	-	0	ID=g4825.t1.CDS35;Parent=g4825.t1
HiC_scaffold_13	AUGUSTUS	CDS	15146376	15146589	1.0	-	0	ID=g4825.t2.CDS35;Parent=g4825.t2
HiC_scaffold_13	AUGUSTUS	intron	15146590	15149901	1.0	-	.	ID=g4825.t1.intron35;Parent=g4825.t1
HiC_scaffold_13	AUGUSTUS	intron	15146590	15149901	1.0	-	.	ID=g4825.t2.intron35;Parent=g4825.t2
HiC_scaffold_13	AUGUSTUS	exon	15149902	15150079	.	-	.	ID=g4825.t1.exon36;Parent=g4825.t1
HiC_scaffold_13	AUGUSTUS	exon	15149902	15150079	.	-	.	ID=g4825.t2.exon36;Parent=g4825.t2
HiC_scaffold_13	AUGUSTUS	CDS	15149902	15150079	1.0	-	1	ID=g4825.t1.CDS36;Parent=g4825.t1
HiC_scaffold_13	AUGUSTUS	CDS	15149902	15150079	1.0	-	1	ID=g4825.t2.CDS36;Parent=g4825.t2
HiC_scaffold_13	AUGUSTUS	intron	15150080	15154870	1.0	-	.	ID=g4825.t1.intron36;Parent=g4825.t1
HiC_scaffold_13	AUGUSTUS	intron	15150080	15154870	1.0	-	.	ID=g4825.t2.intron36;Parent=g4825.t2
HiC_scaffold_13	AUGUSTUS	exon	15154871	15154909	.	-	.	ID=g4825.t1.exon37;Parent=g4825.t1
HiC_scaffold_13	AUGUSTUS	exon	15154871	15154909	.	-	.	ID=g4825.t2.exon37;Parent=g4825.t2
HiC_scaffold_13	AUGUSTUS	CDS	15154871	15154909	1.0	-	1	ID=g4825.t1.CDS37;Parent=g4825.t1
HiC_scaffold_13	AUGUSTUS	CDS	15154871	15154909	1.0	-	1	ID=g4825.t2.CDS37;Parent=g4825.t2
HiC_scaffold_13	AUGUSTUS	intron	15154910	15157760	1.0	-	.	ID=g4825.t1.intron37;Parent=g4825.t1
HiC_scaffold_13	AUGUSTUS	intron	15154910	15157760	1.0	-	.	ID=g4825.t2.intron37;Parent=g4825.t2
HiC_scaffold_13	AUGUSTUS	exon	15157761	15157840	.	-	.	ID=g4825.t1.exon38;Parent=g4825.t1
HiC_scaffold_13	AUGUSTUS	exon	15157761	15157840	.	-	.	ID=g4825.t2.exon38;Parent=g4825.t2
HiC_scaffold_13	AUGUSTUS	CDS	15157761	15157840	1.0	-	0	ID=g4825.t1.CDS38;Parent=g4825.t1
HiC_scaffold_13	AUGUSTUS	CDS	15157761	15157840	1.0	-	0	ID=g4825.t2.CDS38;Parent=g4825.t2
HiC_scaffold_13	AUGUSTUS	intron	15157841	15179912	1.0	-	.	ID=g4825.t1.intron38;Parent=g4825.t1
HiC_scaffold_13	AUGUSTUS	intron	15157841	15179912	1.0	-	.	ID=g4825.t2.intron38;Parent=g4825.t2
HiC_scaffold_13	AUGUSTUS	exon	15179913	15179930	.	-	.	ID=g4825.t1.exon39;Parent=g4825.t1
HiC_scaffold_13	AUGUSTUS	exon	15179913	15179930	.	-	.	ID=g4825.t2.exon39;Parent=g4825.t2
HiC_scaffold_13	AUGUSTUS	CDS	15179913	15179930	0.99	-	0	ID=g4825.t1.CDS39;Parent=g4825.t1
HiC_scaffold_13	AUGUSTUS	CDS	15179913	15179930	0.99	-	0	ID=g4825.t2.CDS39;Parent=g4825.t2
HiC_scaffold_13	AUGUSTUS	start_codon	15179928	15179930	.	-	0	ID=g4825.t1.start1;Parent=g4825.t1
HiC_scaffold_13	AUGUSTUS	start_codon	15179928	15179930	.	-	0	ID=g4825.t2.start1;Parent=g4825.t2
HiC_scaffold_13	AUGUSTUS	stop_codon	15238746	15238748	.	-	0	ID=g4826.t1.stop1;Parent=g4826.t1
HiC_scaffold_13	AUGUSTUS	exon	15238746	15238904	.	-	.	ID=g4826.t1.exon1;Parent=g4826.t1
HiC_scaffold_13	AUGUSTUS	CDS	15238746	15238904	1.0	-	0	ID=g4826.t1.CDS1;Parent=g4826.t1
HiC_scaffold_13	AUGUSTUS	gene	15238746	15243859	.	-	.	ID=g4826
HiC_scaffold_13	AUGUSTUS	mRNA	15238746	15243859	1.0	-	.	ID=g4826.t1;Parent=g4826;em_target=9612.ENSCAFP00000042922;em_score=406.5;em_evalue=7.8e-125;em_tcov=.;em_OGs=2E7XB@1|root,2SEFF@2759|Eukaryota,39U1H@33154|Opisthokonta,3BFK0@33208|Metazoa,3D4S9@33213|Bilateria,486X7@7711|Chordata,490AU@7742|Vertebrata,3J1UM@40674|Mammalia,3ETSW@33554|Carnivora;em_COG_cat=S;em_desc=Chromosome 9 open reading frame 40;em_max_annot_lvl=33208|Metazoa;em_Preferred_name=C9orf40;em_PFAMs=WRNPLPNID;em_GOs=GO:0000981,GO:0003674,GO:0003700,GO:0006355,GO:0006357,GO:0008150,GO:0009889,GO:0010468,GO:0010556,GO:0019219,GO:0019222,GO:0031323,GO:0031326,GO:0050789,GO:0050794,GO:0051171,GO:0051252,GO:0060255,GO:0065007,GO:0080090,GO:0140110,GO:1903506,GO:2000112,GO:2001141
HiC_scaffold_13	AUGUSTUS	intron	15238905	15243424	1.0	-	.	ID=g4826.t1.intron1;Parent=g4826.t1
HiC_scaffold_13	AUGUSTUS	exon	15243425	15243859	.	-	.	ID=g4826.t1.exon2;Parent=g4826.t1
HiC_scaffold_13	AUGUSTUS	CDS	15243425	15243859	1.0	-	0	ID=g4826.t1.CDS2;Parent=g4826.t1
HiC_scaffold_13	AUGUSTUS	start_codon	15243857	15243859	.	-	0	ID=g4826.t1.start1;Parent=g4826.t1
HiC_scaffold_13	AUGUSTUS	stop_codon	15260495	15260497	.	-	0	ID=g4827.t1.stop1;Parent=g4827.t1
HiC_scaffold_13	GeneMark.hmm3	stop_codon	15260495	15260497	.	-	0	ID=g4827.t2.stop1;Parent=g4827.t2
HiC_scaffold_13	AUGUSTUS	exon	15260495	15260596	.	-	.	ID=g4827.t1.exon1;Parent=g4827.t1
HiC_scaffold_13	GeneMark.hmm3	CDS	15260495	15260596	.	-	0	ID=g4827.t2.CDS1;Parent=g4827.t2
HiC_scaffold_13	GeneMark.hmm3	exon	15260495	15260596	.	-	0	ID=g4827.t2.exon1;Parent=g4827.t2
HiC_scaffold_13	AUGUSTUS	CDS	15260495	15260596	1.0	-	0	ID=g4827.t1.CDS1;Parent=g4827.t1
HiC_scaffold_13	AUGUSTUS	mRNA	15260495	15296907	0.66	-	.	ID=g4827.t1;Parent=g4827;em_target=9668.ENSMPUP00000012238;em_score=968.2;em_evalue=1.6e-294;em_tcov=.;em_OGs=KOG2798@1|root,KOG2798@2759|Eukaryota,38H1C@33154|Opisthokonta,3BG3I@33208|Metazoa,3CSKA@33213|Bilateria,481D7@7711|Chordata,496D6@7742|Vertebrata,3J8FZ@40674|Mammalia,3ETQM@33554|Carnivora;em_COG_cat=G;em_desc=Chromosome 9 open reading frame 41;em_max_annot_lvl=33208|Metazoa;em_Preferred_name=C9orf41;em_EC=2.1.1.22;em_KEGG_ko=ko:K19787;em_KEGG_Pathway=ko00340,map00340;em_KEGG_Reaction=R02144;em_KEGG_rclass=RC00003,RC00333;em_BRITE=ko00000,ko00001,ko01000;em_PFAMs=N2227;em_GOs=GO:0003674,GO:0003824,GO:0005575,GO:0005622,GO:0005623,GO:0005634,GO:0005737,GO:0005829,GO:0006082,GO:0006518,GO:0006520,GO:0006547,GO:0006548,GO:0006575,GO:0006725,GO:0006807,GO:0008150,GO:0008152,GO:0008168,GO:0008757,GO:0009056,GO:0009063,GO:0009987,GO:0016054,GO:0016740,GO:0016741,GO:0017144,GO:0019439,GO:0019752,GO:0030735,GO:0032259,GO:0034641,GO:0035498,GO:0043226,GO:0043227,GO:0043229,GO:0043231,GO:0043436,GO:0043603,GO:0044237,GO:0044238,GO:0044248,GO:0044270,GO:0044281,GO:0044282,GO:0044424,GO:0044444,GO:0044464,GO:0046395,GO:0046483,GO:0046700,GO:0052803,GO:0052805,GO:0071704,GO:1901360,GO:1901361,GO:1901564,GO:1901565,GO:1901575,GO:1901605,GO:1901606
HiC_scaffold_13	AUGUSTUS	gene	15260495	15301915	.	-	.	ID=g4827
HiC_scaffold_13	GeneMark.hmm3	mRNA	15260495	15301915	.	-	.	ID=g4827.t2;Parent=g4827;em_target=9555.ENSPANP00000019305;em_score=1062.6;em_evalue=0.0;em_tcov=.;em_OGs=KOG2798@1|root,KOG2798@2759|Eukaryota,38H1C@33154|Opisthokonta,3BG3I@33208|Metazoa,3CSKA@33213|Bilateria,481D7@7711|Chordata,496D6@7742|Vertebrata,3J8FZ@40674|Mammalia,35JKZ@314146|Euarchontoglires,4MGUN@9443|Primates,3658V@314294|Cercopithecoidea;em_COG_cat=G;em_desc=N2227;em_max_annot_lvl=33208|Metazoa;em_Preferred_name=C9orf41;em_EC=2.1.1.22;em_KEGG_ko=ko:K19787;em_KEGG_Pathway=ko00340,map00340;em_KEGG_Reaction=R02144;em_KEGG_rclass=RC00003,RC00333;em_BRITE=ko00000,ko00001,ko01000;em_PFAMs=N2227;em_GOs=GO:0003674,GO:0003824,GO:0005575,GO:0005622,GO:0005623,GO:0005634,GO:0005737,GO:0005829,GO:0006082,GO:0006518,GO:0006520,GO:0006547,GO:0006548,GO:0006575,GO:0006725,GO:0006807,GO:0008150,GO:0008152,GO:0008168,GO:0008757,GO:0009056,GO:0009063,GO:0009987,GO:0016054,GO:0016740,GO:0016741,GO:0017144,GO:0019439,GO:0019752,GO:0030735,GO:0032259,GO:0034641,GO:0035498,GO:0043226,GO:0043227,GO:0043229,GO:0043231,GO:0043436,GO:0043603,GO:0044237,GO:0044238,GO:0044248,GO:0044270,GO:0044281,GO:0044282,GO:0044424,GO:0044444,GO:0044464,GO:0046395,GO:0046483,GO:0046700,GO:0052803,GO:0052805,GO:0071704,GO:1901360,GO:1901361,GO:1901564,GO:1901565,GO:1901575,GO:1901605,GO:1901606
HiC_scaffold_13	GeneMark.hmm3	intron	15260597	15261273	.	-	0	ID=g4827.t2.intron1;Parent=g4827.t2
HiC_scaffold_13	AUGUSTUS	intron	15260597	15261273	1.0	-	.	ID=g4827.t1.intron1;Parent=g4827.t1
HiC_scaffold_13	AUGUSTUS	exon	15261274	15261377	.	-	.	ID=g4827.t1.exon2;Parent=g4827.t1
HiC_scaffold_13	GeneMark.hmm3	CDS	15261274	15261377	.	-	2	ID=g4827.t2.CDS2;Parent=g4827.t2
HiC_scaffold_13	GeneMark.hmm3	exon	15261274	15261377	.	-	2	ID=g4827.t2.exon2;Parent=g4827.t2
HiC_scaffold_13	AUGUSTUS	CDS	15261274	15261377	1.0	-	2	ID=g4827.t1.CDS2;Parent=g4827.t1
HiC_scaffold_13	GeneMark.hmm3	intron	15261378	15268824	.	-	1	ID=g4827.t2.intron2;Parent=g4827.t2
HiC_scaffold_13	AUGUSTUS	intron	15261378	15268824	1.0	-	.	ID=g4827.t1.intron2;Parent=g4827.t1
HiC_scaffold_13	AUGUSTUS	exon	15268825	15268938	.	-	.	ID=g4827.t1.exon3;Parent=g4827.t1
HiC_scaffold_13	GeneMark.hmm3	CDS	15268825	15268938	.	-	2	ID=g4827.t2.CDS3;Parent=g4827.t2
HiC_scaffold_13	GeneMark.hmm3	exon	15268825	15268938	.	-	2	ID=g4827.t2.exon3;Parent=g4827.t2
HiC_scaffold_13	AUGUSTUS	CDS	15268825	15268938	1.0	-	2	ID=g4827.t1.CDS3;Parent=g4827.t1
HiC_scaffold_13	GeneMark.hmm3	intron	15268939	15271089	.	-	1	ID=g4827.t2.intron3;Parent=g4827.t2
HiC_scaffold_13	AUGUSTUS	intron	15268939	15271089	1.0	-	.	ID=g4827.t1.intron3;Parent=g4827.t1
HiC_scaffold_13	AUGUSTUS	exon	15271090	15271268	.	-	.	ID=g4827.t1.exon4;Parent=g4827.t1
HiC_scaffold_13	GeneMark.hmm3	CDS	15271090	15271268	.	-	1	ID=g4827.t2.CDS4;Parent=g4827.t2
HiC_scaffold_13	GeneMark.hmm3	exon	15271090	15271268	.	-	1	ID=g4827.t2.exon4;Parent=g4827.t2
HiC_scaffold_13	AUGUSTUS	CDS	15271090	15271268	1.0	-	1	ID=g4827.t1.CDS4;Parent=g4827.t1
HiC_scaffold_13	GeneMark.hmm3	intron	15271269	15272208	.	-	2	ID=g4827.t2.intron4;Parent=g4827.t2
HiC_scaffold_13	AUGUSTUS	intron	15271269	15272208	1.0	-	.	ID=g4827.t1.intron4;Parent=g4827.t1
HiC_scaffold_13	AUGUSTUS	exon	15272209	15272349	.	-	.	ID=g4827.t1.exon5;Parent=g4827.t1
HiC_scaffold_13	GeneMark.hmm3	CDS	15272209	15272349	.	-	1	ID=g4827.t2.CDS5;Parent=g4827.t2
HiC_scaffold_13	GeneMark.hmm3	exon	15272209	15272349	.	-	1	ID=g4827.t2.exon5;Parent=g4827.t2
HiC_scaffold_13	AUGUSTUS	CDS	15272209	15272349	1.0	-	1	ID=g4827.t1.CDS5;Parent=g4827.t1
HiC_scaffold_13	GeneMark.hmm3	intron	15272350	15287982	.	-	2	ID=g4827.t2.intron5;Parent=g4827.t2
HiC_scaffold_13	AUGUSTUS	intron	15272350	15287982	1.0	-	.	ID=g4827.t1.intron5;Parent=g4827.t1
HiC_scaffold_13	AUGUSTUS	exon	15287983	15288146	.	-	.	ID=g4827.t1.exon6;Parent=g4827.t1
HiC_scaffold_13	GeneMark.hmm3	CDS	15287983	15288146	.	-	0	ID=g4827.t2.CDS6;Parent=g4827.t2
HiC_scaffold_13	GeneMark.hmm3	exon	15287983	15288146	.	-	0	ID=g4827.t2.exon6;Parent=g4827.t2
HiC_scaffold_13	AUGUSTUS	CDS	15287983	15288146	1.0	-	0	ID=g4827.t1.CDS6;Parent=g4827.t1
HiC_scaffold_13	GeneMark.hmm3	intron	15288147	15288981	.	-	0	ID=g4827.t2.intron6;Parent=g4827.t2
HiC_scaffold_13	AUGUSTUS	intron	15288147	15288981	1.0	-	.	ID=g4827.t1.intron6;Parent=g4827.t1
HiC_scaffold_13	AUGUSTUS	exon	15288982	15289177	.	-	.	ID=g4827.t1.exon7;Parent=g4827.t1
HiC_scaffold_13	GeneMark.hmm3	CDS	15288982	15289177	.	-	1	ID=g4827.t2.CDS7;Parent=g4827.t2
HiC_scaffold_13	GeneMark.hmm3	exon	15288982	15289177	.	-	1	ID=g4827.t2.exon7;Parent=g4827.t2
HiC_scaffold_13	AUGUSTUS	CDS	15288982	15289177	1.0	-	1	ID=g4827.t1.CDS7;Parent=g4827.t1
HiC_scaffold_13	GeneMark.hmm3	intron	15289178	15296671	.	-	2	ID=g4827.t2.intron7;Parent=g4827.t2
HiC_scaffold_13	AUGUSTUS	intron	15289178	15296671	1.0	-	.	ID=g4827.t1.intron7;Parent=g4827.t1
HiC_scaffold_13	AUGUSTUS	exon	15296672	15296907	.	-	.	ID=g4827.t1.exon8;Parent=g4827.t1
HiC_scaffold_13	AUGUSTUS	CDS	15296672	15296907	0.66	-	0	ID=g4827.t1.CDS8;Parent=g4827.t1
HiC_scaffold_13	GeneMark.hmm3	CDS	15296672	15297269	.	-	2	ID=g4827.t2.CDS8;Parent=g4827.t2
HiC_scaffold_13	GeneMark.hmm3	exon	15296672	15297269	.	-	2	ID=g4827.t2.exon8;Parent=g4827.t2
HiC_scaffold_13	AUGUSTUS	start_codon	15296905	15296907	.	-	0	ID=g4827.t1.start1;Parent=g4827.t1
HiC_scaffold_13	GeneMark.hmm3	intron	15297270	15301899	.	-	1	ID=g4827.t2.intron8;Parent=g4827.t2
HiC_scaffold_13	GeneMark.hmm3	CDS	15301900	15301915	.	-	0	ID=g4827.t2.CDS9;Parent=g4827.t2
HiC_scaffold_13	GeneMark.hmm3	exon	15301900	15301915	.	-	0	ID=g4827.t2.exon9;Parent=g4827.t2
HiC_scaffold_13	GeneMark.hmm3	start_codon	15301913	15301915	.	-	0	ID=g4827.t2.start1;Parent=g4827.t2
HiC_scaffold_13	AUGUSTUS	stop_codon	15323095	15323097	.	-	0	ID=g4828.t1.stop1;Parent=g4828.t1
HiC_scaffold_13	AUGUSTUS	stop_codon	15323095	15323097	.	-	0	ID=g4828.t2.stop1;Parent=g4828.t2
HiC_scaffold_13	AUGUSTUS	exon	15323095	15323114	.	-	.	ID=g4828.t1.exon1;Parent=g4828.t1
HiC_scaffold_13	AUGUSTUS	exon	15323095	15323114	.	-	.	ID=g4828.t2.exon1;Parent=g4828.t2
HiC_scaffold_13	AUGUSTUS	CDS	15323095	15323114	1.0	-	2	ID=g4828.t1.CDS1;Parent=g4828.t1
HiC_scaffold_13	AUGUSTUS	CDS	15323095	15323114	1.0	-	2	ID=g4828.t2.CDS1;Parent=g4828.t2
HiC_scaffold_13	AUGUSTUS	gene	15323095	15342092	.	-	.	ID=g4828
HiC_scaffold_13	AUGUSTUS	mRNA	15323095	15342092	0.96	-	.	ID=g4828.t1;Parent=g4828;em_target=9668.ENSMPUP00000012242;em_score=418.2;em_evalue=2.5e-128;em_tcov=.;em_OGs=COG0572@1|root,KOG3308@2759|Eukaryota,39X3K@33154|Opisthokonta,3BKZM@33208|Metazoa,3CW95@33213|Bilateria,48B3S@7711|Chordata,48XD1@7742|Vertebrata,3JF79@40674|Mammalia,3EGZC@33554|Carnivora;em_COG_cat=F;em_desc=Nicotinamide riboside kinase 1;em_max_annot_lvl=33208|Metazoa;em_EC=2.7.1.173,2.7.1.22;em_KEGG_ko=ko:K10524;em_KEGG_Pathway=ko00760,ko01100,map00760,map01100;em_KEGG_Reaction=R02324,R03347;em_KEGG_rclass=RC00002,RC00017;em_BRITE=ko00000,ko00001,ko01000;em_PFAMs=AAA_18;em_Preferred_name=NMRK1;em_GOs=GO:0003674,GO:0003824,GO:0005575,GO:0005622,GO:0005623,GO:0005737,GO:0005829,GO:0006139,GO:0006725,GO:0006732,GO:0006733,GO:0006753,GO:0006793,GO:0006796,GO:0006807,GO:0008150,GO:0008152,GO:0009116,GO:0009117,GO:0009987,GO:0016301,GO:0016310,GO:0016740,GO:0016772,GO:0016773,GO:0019362,GO:0019637,GO:0019674,GO:0034641,GO:0044237,GO:0044238,GO:0044281,GO:0044424,GO:0044444,GO:0044464,GO:0046483,GO:0046495,GO:0046496,GO:0050262,GO:0051186,GO:0055086,GO:0061769,GO:0070637,GO:0071704,GO:0072524,GO:1901135,GO:1901360,GO:1901564,GO:1901657
HiC_scaffold_13	AUGUSTUS	mRNA	15323095	15342092	1.0	-	.	ID=g4828.t2;Parent=g4828;em_target=9668.ENSMPUP00000012242;em_score=443.4;em_evalue=3e-136;em_tcov=.;em_OGs=COG0572@1|root,KOG3308@2759|Eukaryota,39X3K@33154|Opisthokonta,3BKZM@33208|Metazoa,3CW95@33213|Bilateria,48B3S@7711|Chordata,48XD1@7742|Vertebrata,3JF79@40674|Mammalia,3EGZC@33554|Carnivora;em_COG_cat=F;em_desc=Nicotinamide riboside kinase 1;em_max_annot_lvl=33208|Metazoa;em_EC=2.7.1.173,2.7.1.22;em_KEGG_ko=ko:K10524;em_KEGG_Pathway=ko00760,ko01100,map00760,map01100;em_KEGG_Reaction=R02324,R03347;em_KEGG_rclass=RC00002,RC00017;em_BRITE=ko00000,ko00001,ko01000;em_PFAMs=AAA_18;em_Preferred_name=NMRK1;em_GOs=GO:0003674,GO:0003824,GO:0005575,GO:0005622,GO:0005623,GO:0005737,GO:0005829,GO:0006139,GO:0006725,GO:0006732,GO:0006733,GO:0006753,GO:0006793,GO:0006796,GO:0006807,GO:0008150,GO:0008152,GO:0009116,GO:0009117,GO:0009987,GO:0016301,GO:0016310,GO:0016740,GO:0016772,GO:0016773,GO:0019362,GO:0019637,GO:0019674,GO:0034641,GO:0044237,GO:0044238,GO:0044281,GO:0044424,GO:0044444,GO:0044464,GO:0046483,GO:0046495,GO:0046496,GO:0050262,GO:0051186,GO:0055086,GO:0061769,GO:0070637,GO:0071704,GO:0072524,GO:1901135,GO:1901360,GO:1901564,GO:1901657
HiC_scaffold_13	AUGUSTUS	intron	15323115	15327735	1.0	-	.	ID=g4828.t1.intron1;Parent=g4828.t1
HiC_scaffold_13	AUGUSTUS	intron	15323115	15327735	1.0	-	.	ID=g4828.t2.intron1;Parent=g4828.t2
HiC_scaffold_13	AUGUSTUS	exon	15327736	15327819	.	-	.	ID=g4828.t1.exon2;Parent=g4828.t1
HiC_scaffold_13	AUGUSTUS	exon	15327736	15327819	.	-	.	ID=g4828.t2.exon2;Parent=g4828.t2
HiC_scaffold_13	AUGUSTUS	CDS	15327736	15327819	1.0	-	2	ID=g4828.t1.CDS2;Parent=g4828.t1
HiC_scaffold_13	AUGUSTUS	CDS	15327736	15327819	1.0	-	2	ID=g4828.t2.CDS2;Parent=g4828.t2
HiC_scaffold_13	AUGUSTUS	intron	15327820	15330182	1.0	-	.	ID=g4828.t1.intron2;Parent=g4828.t1
HiC_scaffold_13	AUGUSTUS	intron	15327820	15330182	1.0	-	.	ID=g4828.t2.intron2;Parent=g4828.t2
HiC_scaffold_13	AUGUSTUS	exon	15330183	15330289	.	-	.	ID=g4828.t1.exon3;Parent=g4828.t1
HiC_scaffold_13	AUGUSTUS	exon	15330183	15330289	.	-	.	ID=g4828.t2.exon3;Parent=g4828.t2
HiC_scaffold_13	AUGUSTUS	CDS	15330183	15330289	1.0	-	1	ID=g4828.t1.CDS3;Parent=g4828.t1
HiC_scaffold_13	AUGUSTUS	CDS	15330183	15330289	1.0	-	1	ID=g4828.t2.CDS3;Parent=g4828.t2
HiC_scaffold_13	AUGUSTUS	intron	15330290	15330897	1.0	-	.	ID=g4828.t1.intron3;Parent=g4828.t1
HiC_scaffold_13	AUGUSTUS	intron	15330290	15330897	1.0	-	.	ID=g4828.t2.intron3;Parent=g4828.t2
HiC_scaffold_13	AUGUSTUS	exon	15330898	15330969	.	-	.	ID=g4828.t1.exon4;Parent=g4828.t1
HiC_scaffold_13	AUGUSTUS	exon	15330898	15330969	.	-	.	ID=g4828.t2.exon4;Parent=g4828.t2
HiC_scaffold_13	AUGUSTUS	CDS	15330898	15330969	1.0	-	1	ID=g4828.t1.CDS4;Parent=g4828.t1
HiC_scaffold_13	AUGUSTUS	CDS	15330898	15330969	1.0	-	1	ID=g4828.t2.CDS4;Parent=g4828.t2
HiC_scaffold_13	AUGUSTUS	intron	15330970	15331046	1.0	-	.	ID=g4828.t1.intron4;Parent=g4828.t1
HiC_scaffold_13	AUGUSTUS	intron	15330970	15331046	1.0	-	.	ID=g4828.t2.intron4;Parent=g4828.t2
HiC_scaffold_13	AUGUSTUS	exon	15331047	15331194	.	-	.	ID=g4828.t1.exon5;Parent=g4828.t1
HiC_scaffold_13	AUGUSTUS	exon	15331047	15331194	.	-	.	ID=g4828.t2.exon5;Parent=g4828.t2
HiC_scaffold_13	AUGUSTUS	CDS	15331047	15331194	1.0	-	2	ID=g4828.t1.CDS5;Parent=g4828.t1
HiC_scaffold_13	AUGUSTUS	CDS	15331047	15331194	1.0	-	2	ID=g4828.t2.CDS5;Parent=g4828.t2
HiC_scaffold_13	AUGUSTUS	intron	15331195	15337059	1.0	-	.	ID=g4828.t1.intron5;Parent=g4828.t1
HiC_scaffold_13	AUGUSTUS	intron	15331195	15337059	1.0	-	.	ID=g4828.t2.intron5;Parent=g4828.t2
HiC_scaffold_13	AUGUSTUS	exon	15337060	15337108	.	-	.	ID=g4828.t1.exon6;Parent=g4828.t1
HiC_scaffold_13	AUGUSTUS	exon	15337060	15337108	.	-	.	ID=g4828.t2.exon6;Parent=g4828.t2
HiC_scaffold_13	AUGUSTUS	CDS	15337060	15337108	1.0	-	0	ID=g4828.t1.CDS6;Parent=g4828.t1
HiC_scaffold_13	AUGUSTUS	CDS	15337060	15337108	1.0	-	0	ID=g4828.t2.CDS6;Parent=g4828.t2
HiC_scaffold_13	AUGUSTUS	intron	15337109	15337191	0.96	-	.	ID=g4828.t1.intron6;Parent=g4828.t1
HiC_scaffold_13	AUGUSTUS	intron	15337109	15337395	1.0	-	.	ID=g4828.t2.intron6;Parent=g4828.t2
HiC_scaffold_13	AUGUSTUS	exon	15337192	15337248	.	-	.	ID=g4828.t1.exon7;Parent=g4828.t1
HiC_scaffold_13	AUGUSTUS	CDS	15337192	15337248	0.96	-	0	ID=g4828.t1.CDS7;Parent=g4828.t1
HiC_scaffold_13	AUGUSTUS	intron	15337249	15337395	0.96	-	.	ID=g4828.t1.intron7;Parent=g4828.t1
HiC_scaffold_13	AUGUSTUS	exon	15337396	15337486	.	-	.	ID=g4828.t1.exon8;Parent=g4828.t1
HiC_scaffold_13	AUGUSTUS	exon	15337396	15337486	.	-	.	ID=g4828.t2.exon7;Parent=g4828.t2
HiC_scaffold_13	AUGUSTUS	CDS	15337396	15337486	1.0	-	1	ID=g4828.t1.CDS8;Parent=g4828.t1
HiC_scaffold_13	AUGUSTUS	CDS	15337396	15337486	1.0	-	1	ID=g4828.t2.CDS7;Parent=g4828.t2
HiC_scaffold_13	AUGUSTUS	intron	15337487	15342063	1.0	-	.	ID=g4828.t1.intron8;Parent=g4828.t1
HiC_scaffold_13	AUGUSTUS	intron	15337487	15342063	1.0	-	.	ID=g4828.t2.intron7;Parent=g4828.t2
HiC_scaffold_13	AUGUSTUS	exon	15342064	15342092	.	-	.	ID=g4828.t1.exon9;Parent=g4828.t1
HiC_scaffold_13	AUGUSTUS	exon	15342064	15342092	.	-	.	ID=g4828.t2.exon8;Parent=g4828.t2
HiC_scaffold_13	AUGUSTUS	CDS	15342064	15342092	1.0	-	0	ID=g4828.t1.CDS9;Parent=g4828.t1
HiC_scaffold_13	AUGUSTUS	CDS	15342064	15342092	1.0	-	0	ID=g4828.t2.CDS8;Parent=g4828.t2
HiC_scaffold_13	AUGUSTUS	start_codon	15342090	15342092	.	-	0	ID=g4828.t1.start1;Parent=g4828.t1
HiC_scaffold_13	AUGUSTUS	start_codon	15342090	15342092	.	-	0	ID=g4828.t2.start1;Parent=g4828.t2
HiC_scaffold_13	AUGUSTUS	start_codon	15346204	15346206	.	+	0	ID=g4829.t1.start1;Parent=g4829.t1
HiC_scaffold_13	gmst	start_codon	15346204	15346206	41.713924	+	0	ID=g4829.t2.start1;Parent=g4829.t2
HiC_scaffold_13	AUGUSTUS	exon	15346204	15346237	.	+	.	ID=g4829.t1.exon1;Parent=g4829.t1
HiC_scaffold_13	AUGUSTUS	CDS	15346204	15346237	1.0	+	0	ID=g4829.t1.CDS1;Parent=g4829.t1
HiC_scaffold_13	gmst	CDS	15346204	15346237	41.713924	+	0	ID=g4829.t2.CDS1;Parent=g4829.t2
HiC_scaffold_13	gmst	exon	15346204	15346237	41.713924	+	0	ID=g4829.t2.exon1;Parent=g4829.t2
HiC_scaffold_13	gmst	mRNA	15346204	15398092	.	+	.	ID=g4829.t2;Parent=g4829;em_target=89462.XP_006057292.1;em_score=481.0;em_evalue=1.5e-147;em_tcov=.;em_OGs=28MFX@1|root,2QTZB@2759|Eukaryota,38HH2@33154|Opisthokonta,3BDYP@33208|Metazoa,3D0B6@33213|Bilateria,486SZ@7711|Chordata,48ZQ3@7742|Vertebrata,3J9FV@40674|Mammalia,4IVVJ@91561|Cetartiodactyla;em_COG_cat=T;em_desc=factor 1;em_max_annot_lvl=33208|Metazoa;em_Preferred_name=OSTF1;em_PFAMs=Ank_2,Ank_4,Ank_5,SH3_1,SH3_2,SH3_9;em_GOs=GO:0001503,GO:0001775,GO:0002252,GO:0002263,GO:0002274,GO:0002275,GO:0002283,GO:0002366,GO:0002376,GO:0002443,GO:0002444,GO:0002446,GO:0003674,GO:0005488,GO:0005515,GO:0005575,GO:0005622,GO:0005623,GO:0005737,GO:0006810,GO:0006887,GO:0006955,GO:0007154,GO:0007165,GO:0008150,GO:0009987,GO:0012505,GO:0016192,GO:0017124,GO:0019904,GO:0023052,GO:0030141,GO:0031410,GO:0031974,GO:0031982,GO:0031983,GO:0032501,GO:0032940,GO:0034774,GO:0036230,GO:0042119,GO:0043226,GO:0043227,GO:0043229,GO:0043233,GO:0043299,GO:0043312,GO:0044422,GO:0044424,GO:0044433,GO:0044444,GO:0044446,GO:0044464,GO:0045055,GO:0045321,GO:0046903,GO:0050789,GO:0050794,GO:0050896,GO:0051179,GO:0051234,GO:0051716,GO:0060205,GO:0065007,GO:0070013,GO:0097708,GO:0099503,GO:0101002,GO:1904813
HiC_scaffold_13	AUGUSTUS	gene	15346204	15398111	.	+	.	ID=g4829
HiC_scaffold_13	AUGUSTUS	mRNA	15346204	15398111	1.0	+	.	ID=g4829.t1;Parent=g4829;em_target=29073.XP_008689189.1;em_score=484.6;em_evalue=1e-148;em_tcov=.;em_OGs=28MFX@1|root,2QTZB@2759|Eukaryota,38HH2@33154|Opisthokonta,3BDYP@33208|Metazoa,3D0B6@33213|Bilateria,486SZ@7711|Chordata,48ZQ3@7742|Vertebrata,3J9FV@40674|Mammalia,3EF7C@33554|Carnivora;em_COG_cat=T;em_desc=factor 1;em_max_annot_lvl=33208|Metazoa;em_Preferred_name=OSTF1;em_PFAMs=Ank_2,Ank_4,Ank_5,SH3_1,SH3_2,SH3_9;em_GOs=GO:0001503,GO:0001775,GO:0002252,GO:0002263,GO:0002274,GO:0002275,GO:0002283,GO:0002366,GO:0002376,GO:0002443,GO:0002444,GO:0002446,GO:0003674,GO:0005488,GO:0005515,GO:0005575,GO:0005622,GO:0005623,GO:0005737,GO:0006810,GO:0006887,GO:0006955,GO:0007154,GO:0007165,GO:0008150,GO:0009987,GO:0012505,GO:0016192,GO:0017124,GO:0019904,GO:0023052,GO:0030141,GO:0031410,GO:0031974,GO:0031982,GO:0031983,GO:0032501,GO:0032940,GO:0034774,GO:0036230,GO:0042119,GO:0043226,GO:0043227,GO:0043229,GO:0043233,GO:0043299,GO:0043312,GO:0044422,GO:0044424,GO:0044433,GO:0044444,GO:0044446,GO:0044464,GO:0045055,GO:0045321,GO:0046903,GO:0050789,GO:0050794,GO:0050896,GO:0051179,GO:0051234,GO:0051716,GO:0060205,GO:0065007,GO:0070013,GO:0097708,GO:0099503,GO:0101002,GO:1904813
HiC_scaffold_13	AUGUSTUS	intron	15346238	15369694	1.0	+	.	ID=g4829.t1.intron1;Parent=g4829.t1
HiC_scaffold_13	gmst	intron	15346238	15369694	41.713924	+	0	ID=g4829.t2.intron1;Parent=g4829.t2
HiC_scaffold_13	AUGUSTUS	exon	15369695	15369741	.	+	.	ID=g4829.t1.exon2;Parent=g4829.t1
HiC_scaffold_13	AUGUSTUS	CDS	15369695	15369741	1.0	+	2	ID=g4829.t1.CDS2;Parent=g4829.t1
HiC_scaffold_13	gmst	CDS	15369695	15369741	41.713924	+	2	ID=g4829.t2.CDS2;Parent=g4829.t2
HiC_scaffold_13	gmst	exon	15369695	15369741	41.713924	+	2	ID=g4829.t2.exon2;Parent=g4829.t2
HiC_scaffold_13	AUGUSTUS	intron	15369742	15377971	1.0	+	.	ID=g4829.t1.intron2;Parent=g4829.t1
HiC_scaffold_13	gmst	intron	15369742	15377971	41.713924	+	0	ID=g4829.t2.intron2;Parent=g4829.t2
HiC_scaffold_13	AUGUSTUS	exon	15377972	15378022	.	+	.	ID=g4829.t1.exon3;Parent=g4829.t1
HiC_scaffold_13	AUGUSTUS	CDS	15377972	15378022	1.0	+	0	ID=g4829.t1.CDS3;Parent=g4829.t1
HiC_scaffold_13	gmst	CDS	15377972	15378022	41.713924	+	0	ID=g4829.t2.CDS3;Parent=g4829.t2
HiC_scaffold_13	gmst	exon	15377972	15378022	41.713924	+	0	ID=g4829.t2.exon3;Parent=g4829.t2
HiC_scaffold_13	AUGUSTUS	intron	15378023	15381127	1.0	+	.	ID=g4829.t1.intron3;Parent=g4829.t1
HiC_scaffold_13	gmst	intron	15378023	15381127	41.713924	+	0	ID=g4829.t2.intron3;Parent=g4829.t2
HiC_scaffold_13	AUGUSTUS	exon	15381128	15381191	.	+	.	ID=g4829.t1.exon4;Parent=g4829.t1
HiC_scaffold_13	AUGUSTUS	CDS	15381128	15381191	1.0	+	0	ID=g4829.t1.CDS4;Parent=g4829.t1
HiC_scaffold_13	gmst	CDS	15381128	15381191	41.713924	+	0	ID=g4829.t2.CDS4;Parent=g4829.t2
HiC_scaffold_13	gmst	exon	15381128	15381191	41.713924	+	0	ID=g4829.t2.exon4;Parent=g4829.t2
HiC_scaffold_13	AUGUSTUS	intron	15381192	15382895	1.0	+	.	ID=g4829.t1.intron4;Parent=g4829.t1
HiC_scaffold_13	gmst	intron	15381192	15382895	41.713924	+	0	ID=g4829.t2.intron4;Parent=g4829.t2
HiC_scaffold_13	AUGUSTUS	exon	15382896	15382949	.	+	.	ID=g4829.t1.exon5;Parent=g4829.t1
HiC_scaffold_13	AUGUSTUS	CDS	15382896	15382949	1.0	+	2	ID=g4829.t1.CDS5;Parent=g4829.t1
HiC_scaffold_13	gmst	CDS	15382896	15382949	41.713924	+	2	ID=g4829.t2.CDS5;Parent=g4829.t2
HiC_scaffold_13	gmst	exon	15382896	15382949	41.713924	+	2	ID=g4829.t2.exon5;Parent=g4829.t2
HiC_scaffold_13	AUGUSTUS	intron	15382950	15384849	1.0	+	.	ID=g4829.t1.intron5;Parent=g4829.t1
HiC_scaffold_13	gmst	intron	15382950	15384849	41.713924	+	0	ID=g4829.t2.intron5;Parent=g4829.t2
HiC_scaffold_13	AUGUSTUS	exon	15384850	15384957	.	+	.	ID=g4829.t1.exon6;Parent=g4829.t1
HiC_scaffold_13	AUGUSTUS	CDS	15384850	15384957	1.0	+	2	ID=g4829.t1.CDS6;Parent=g4829.t1
HiC_scaffold_13	gmst	CDS	15384850	15384957	41.713924	+	2	ID=g4829.t2.CDS6;Parent=g4829.t2
HiC_scaffold_13	gmst	exon	15384850	15384957	41.713924	+	2	ID=g4829.t2.exon6;Parent=g4829.t2
HiC_scaffold_13	AUGUSTUS	intron	15384958	15385884	1.0	+	.	ID=g4829.t1.intron6;Parent=g4829.t1
HiC_scaffold_13	gmst	intron	15384958	15385884	41.713924	+	0	ID=g4829.t2.intron6;Parent=g4829.t2
HiC_scaffold_13	AUGUSTUS	exon	15385885	15385934	.	+	.	ID=g4829.t1.exon7;Parent=g4829.t1
HiC_scaffold_13	AUGUSTUS	CDS	15385885	15385934	1.0	+	2	ID=g4829.t1.CDS7;Parent=g4829.t1
HiC_scaffold_13	gmst	CDS	15385885	15385934	41.713924	+	2	ID=g4829.t2.CDS7;Parent=g4829.t2
HiC_scaffold_13	gmst	exon	15385885	15385934	41.713924	+	2	ID=g4829.t2.exon7;Parent=g4829.t2
HiC_scaffold_13	AUGUSTUS	intron	15385935	15389008	1.0	+	.	ID=g4829.t1.intron7;Parent=g4829.t1
HiC_scaffold_13	gmst	intron	15385935	15389008	41.713924	+	0	ID=g4829.t2.intron7;Parent=g4829.t2
HiC_scaffold_13	AUGUSTUS	exon	15389009	15389087	.	+	.	ID=g4829.t1.exon8;Parent=g4829.t1
HiC_scaffold_13	AUGUSTUS	CDS	15389009	15389087	1.0	+	0	ID=g4829.t1.CDS8;Parent=g4829.t1
HiC_scaffold_13	gmst	CDS	15389009	15389087	41.713924	+	0	ID=g4829.t2.CDS8;Parent=g4829.t2
HiC_scaffold_13	gmst	exon	15389009	15389087	41.713924	+	0	ID=g4829.t2.exon8;Parent=g4829.t2
HiC_scaffold_13	AUGUSTUS	intron	15389088	15391665	1.0	+	.	ID=g4829.t1.intron8;Parent=g4829.t1
HiC_scaffold_13	gmst	intron	15389088	15391665	41.713924	+	0	ID=g4829.t2.intron8;Parent=g4829.t2
HiC_scaffold_13	AUGUSTUS	exon	15391666	15391764	.	+	.	ID=g4829.t1.exon9;Parent=g4829.t1
HiC_scaffold_13	AUGUSTUS	CDS	15391666	15391764	1.0	+	2	ID=g4829.t1.CDS9;Parent=g4829.t1
HiC_scaffold_13	gmst	CDS	15391666	15391764	41.713924	+	2	ID=g4829.t2.CDS9;Parent=g4829.t2
HiC_scaffold_13	gmst	exon	15391666	15391764	41.713924	+	2	ID=g4829.t2.exon9;Parent=g4829.t2
HiC_scaffold_13	gmst	intron	15391765	15397601	41.713924	+	0	ID=g4829.t2.intron9;Parent=g4829.t2
HiC_scaffold_13	AUGUSTUS	intron	15391765	15398052	1.0	+	.	ID=g4829.t1.intron9;Parent=g4829.t1
HiC_scaffold_13	gmst	CDS	15397602	15397632	41.713924	+	2	ID=g4829.t2.CDS10;Parent=g4829.t2
HiC_scaffold_13	gmst	exon	15397602	15397632	41.713924	+	2	ID=g4829.t2.exon10;Parent=g4829.t2
HiC_scaffold_13	gmst	intron	15397633	15398052	41.713924	+	0	ID=g4829.t2.intron10;Parent=g4829.t2
HiC_scaffold_13	gmst	CDS	15398053	15398092	41.713924	+	1	ID=g4829.t2.CDS11;Parent=g4829.t2
HiC_scaffold_13	gmst	exon	15398053	15398092	41.713924	+	1	ID=g4829.t2.exon11;Parent=g4829.t2
HiC_scaffold_13	AUGUSTUS	exon	15398053	15398111	.	+	.	ID=g4829.t1.exon10;Parent=g4829.t1
HiC_scaffold_13	AUGUSTUS	CDS	15398053	15398111	1.0	+	2	ID=g4829.t1.CDS10;Parent=g4829.t1
HiC_scaffold_13	gmst	stop_codon	15398090	15398092	41.713924	+	0	ID=g4829.t2.stop1;Parent=g4829.t2
HiC_scaffold_13	AUGUSTUS	stop_codon	15398109	15398111	.	+	0	ID=g4829.t1.stop1;Parent=g4829.t1
HiC_scaffold_13	AUGUSTUS	start_codon	15952072	15952074	.	+	0	ID=g4830.t1.start1;Parent=g4830.t1
HiC_scaffold_13	AUGUSTUS	gene	15952072	15952278	.	+	.	ID=g4830
HiC_scaffold_13	AUGUSTUS	exon	15952072	15952278	.	+	.	ID=g4830.t1.exon1;Parent=g4830.t1
HiC_scaffold_13	AUGUSTUS	mRNA	15952072	15952278	1.0	+	.	ID=g4830.t1;Parent=g4830
HiC_scaffold_13	AUGUSTUS	CDS	15952072	15952278	1.0	+	0	ID=g4830.t1.CDS1;Parent=g4830.t1
HiC_scaffold_13	AUGUSTUS	stop_codon	15952276	15952278	.	+	0	ID=g4830.t1.stop1;Parent=g4830.t1
HiC_scaffold_13	AUGUSTUS	start_codon	15952576	15952578	.	+	0	ID=g4831.t1.start1;Parent=g4831.t1
HiC_scaffold_13	AUGUSTUS	start_codon	15952576	15952578	.	+	0	ID=g4831.t2.start1;Parent=g4831.t2
HiC_scaffold_13	AUGUSTUS	start_codon	15952576	15952578	.	+	0	ID=g4831.t3.start1;Parent=g4831.t3
HiC_scaffold_13	AUGUSTUS	exon	15952576	15952767	.	+	.	ID=g4831.t1.exon1;Parent=g4831.t1
HiC_scaffold_13	AUGUSTUS	exon	15952576	15952767	.	+	.	ID=g4831.t2.exon1;Parent=g4831.t2
HiC_scaffold_13	AUGUSTUS	exon	15952576	15952767	.	+	.	ID=g4831.t3.exon1;Parent=g4831.t3
HiC_scaffold_13	AUGUSTUS	CDS	15952576	15952767	1.0	+	0	ID=g4831.t1.CDS1;Parent=g4831.t1
HiC_scaffold_13	AUGUSTUS	CDS	15952576	15952767	1.0	+	0	ID=g4831.t2.CDS1;Parent=g4831.t2
HiC_scaffold_13	AUGUSTUS	CDS	15952576	15952767	1.0	+	0	ID=g4831.t3.CDS1;Parent=g4831.t3
HiC_scaffold_13	AUGUSTUS	mRNA	15952576	16254708	0.54	+	.	ID=g4831.t2;Parent=g4831;em_target=9541.XP_005582009.1;em_score=2300.3;em_evalue=0.0;em_tcov=.;em_OGs=COG1404@1|root,KOG3525@2759|Eukaryota,38C1N@33154|Opisthokonta,3B9FW@33208|Metazoa,3CR8X@33213|Bilateria,480RZ@7711|Chordata,48VSK@7742|Vertebrata,3JBMN@40674|Mammalia,35EH0@314146|Euarchontoglires,4MBT4@9443|Primates,3634P@314294|Cercopithecoidea;em_COG_cat=O;em_desc=Proprotein convertase subtilisin kexin type 5;em_max_annot_lvl=33208|Metazoa;em_Preferred_name=PCSK5;em_KEGG_ko=ko:K01349,ko:K01359,ko:K08654,ko:K08672;em_BRITE=ko00000,ko00001,ko01000,ko01002,ko03110,ko04131;em_PFAMs=Furin-like_2,GF_recep_IV,PLAC,P_proprotein,Peptidase_S8,S8_pro-domain;em_GOs=GO:0000003,GO:0001501,GO:0001568,GO:0001655,GO:0001816,GO:0001822,GO:0001944,GO:0001952,GO:0001954,GO:0001990,GO:0001991,GO:0001999,GO:0002001,GO:0002790,GO:0003002,GO:0003008,GO:0003013,GO:0003014,GO:0003044,GO:0003071,GO:0003073,GO:0003081,GO:0003205,GO:0003279,GO:0003674,GO:0003824,GO:0004175,GO:0004252,GO:0005488,GO:0005575,GO:0005576,GO:0005615,GO:0005622,GO:0005623,GO:0005737,GO:0005783,GO:0005788,GO:0005794,GO:0005795,GO:0005796,GO:0005797,GO:0005802,GO:0005886,GO:0006465,GO:0006508,GO:0006518,GO:0006807,GO:0006810,GO:0007154,GO:0007267,GO:0007275,GO:0007368,GO:0007389,GO:0007507,GO:0007565,GO:0007566,GO:0008015,GO:0008104,GO:0008150,GO:0008152,GO:0008217,GO:0008233,GO:0008236,GO:0008283,GO:0009058,GO:0009059,GO:0009306,GO:0009653,GO:0009719,GO:0009725,GO:0009790,GO:0009792,GO:0009799,GO:0009855,GO:0009952,GO:0009966,GO:0009967,GO:0009987,GO:0010033,GO:0010243,GO:0010467,GO:0010646,GO:0010647,GO:0010810,GO:0010811,GO:0010817,GO:0012505,GO:0014910,GO:0014911,GO:0015031,GO:0015833,GO:0016020,GO:0016032,GO:0016485,GO:0016486,GO:0016787,GO:0017171,GO:0019058,GO:0019538,GO:0022414,GO:0023051,GO:0023052,GO:0023056,GO:0030141,GO:0030155,GO:0030323,GO:0030334,GO:0030335,GO:0030425,GO:0031334,GO:0031410,GO:0031974,GO:0031982,GO:0031984,GO:0031985,GO:0032501,GO:0032502,GO:0032879,GO:0032940,GO:0033002,GO:0033036,GO:0033218,GO:0033623,GO:0033625,GO:0034641,GO:0034698,GO:0034699,GO:0035107,GO:0035108,GO:0035295,GO:0036119,GO:0036120,GO:0036477,GO:0040012,GO:0040017,GO:0042089,GO:0042107,GO:0042221,GO:0042277,GO:0042445,GO:0042886,GO:0042995,GO:0043005,GO:0043009,GO:0043025,GO:0043043,GO:0043170,GO:0043204,GO:0043226,GO:0043227,GO:0043229,GO:0043231,GO:0043233,GO:0043254,GO:0043434,GO:0043603,GO:0043604,GO:0044087,GO:0044089,GO:0044237,GO:0044238,GO:0044249,GO:0044260,GO:0044267,GO:0044271,GO:0044297,GO:0044403,GO:0044419,GO:0044421,GO:0044422,GO:0044424,GO:0044431,GO:0044432,GO:0044444,GO:0044446,GO:0044463,GO:0044464,GO:0044703,GO:0044706,GO:0045184,GO:0045785,GO:0046903,GO:0048513,GO:0048518,GO:0048522,GO:0048565,GO:0048566,GO:0048568,GO:0048583,GO:0048584,GO:0048659,GO:0048706,GO:0048731,GO:0048736,GO:0048856,GO:0050789,GO:0050790,GO:0050794,GO:0050886,GO:0050896,GO:0051004,GO:0051128,GO:0051130,GO:0051179,GO:0051234,GO:0051270,GO:0051272,GO:0051336,GO:0051604,GO:0051704,GO:0051716,GO:0055123,GO:0060173,GO:0060191,GO:0060976,GO:0065007,GO:0065008,GO:0065009,GO:0070011,GO:0070013,GO:0070848,GO:0070887,GO:0071310,GO:0071363,GO:0071495,GO:0071702,GO:0071704,GO:0071705,GO:0071944,GO:0072001,GO:0072358,GO:0072359,GO:0097447,GO:0097458,GO:0097708,GO:0098791,GO:0099503,GO:0120025,GO:0120038,GO:0140096,GO:1901564,GO:1901566,GO:1901576,GO:1901652,GO:1901698,GO:1901700,GO:1904752,GO:1904754,GO:1905609,GO:1990635,GO:1990874,GO:2000097,GO:2000145,GO:2000147,GO:2001044,GO:2001046;em_EC=3.4.21.75,3.4.21.93;em_KEGG_Pathway=ko05164,map05164
HiC_scaffold_13	AUGUSTUS	gene	15952576	16403871	.	+	.	ID=g4831
HiC_scaffold_13	AUGUSTUS	mRNA	15952576	16403871	1.0	+	.	ID=g4831.t1;Parent=g4831;em_target=9707.XP_004396780.1;em_score=4125.9;em_evalue=0.0;em_tcov=.;em_OGs=COG1404@1|root,KOG3525@2759|Eukaryota,38C1N@33154|Opisthokonta,3B9FW@33208|Metazoa,3CR8X@33213|Bilateria,480RZ@7711|Chordata,48VSK@7742|Vertebrata,3JBMN@40674|Mammalia,3EI7G@33554|Carnivora;em_COG_cat=O;em_desc=Proprotein convertase subtilisin kexin type 5;em_max_annot_lvl=33208|Metazoa;em_Preferred_name=PCSK5;em_KEGG_ko=ko:K01349,ko:K01359,ko:K08654,ko:K08672;em_BRITE=ko00000,ko00001,ko01000,ko01002,ko03110,ko04131;em_PFAMs=Furin-like_2,GF_recep_IV,PLAC,P_proprotein,Peptidase_S8,S8_pro-domain;em_GOs=GO:0000003,GO:0001501,GO:0001568,GO:0001655,GO:0001816,GO:0001822,GO:0001944,GO:0001952,GO:0001954,GO:0001990,GO:0001991,GO:0001999,GO:0002001,GO:0002790,GO:0003002,GO:0003008,GO:0003013,GO:0003014,GO:0003044,GO:0003071,GO:0003073,GO:0003081,GO:0003205,GO:0003279,GO:0003674,GO:0003824,GO:0004175,GO:0004252,GO:0005488,GO:0005575,GO:0005576,GO:0005615,GO:0005622,GO:0005623,GO:0005737,GO:0005783,GO:0005788,GO:0005794,GO:0005795,GO:0005796,GO:0005797,GO:0005802,GO:0005886,GO:0006465,GO:0006508,GO:0006518,GO:0006807,GO:0006810,GO:0007154,GO:0007267,GO:0007275,GO:0007368,GO:0007389,GO:0007507,GO:0007565,GO:0007566,GO:0008015,GO:0008104,GO:0008150,GO:0008152,GO:0008217,GO:0008233,GO:0008236,GO:0008283,GO:0009058,GO:0009059,GO:0009306,GO:0009653,GO:0009719,GO:0009725,GO:0009790,GO:0009792,GO:0009799,GO:0009855,GO:0009952,GO:0009966,GO:0009967,GO:0009987,GO:0010033,GO:0010243,GO:0010467,GO:0010646,GO:0010647,GO:0010810,GO:0010811,GO:0010817,GO:0012505,GO:0014910,GO:0014911,GO:0015031,GO:0015833,GO:0016020,GO:0016032,GO:0016485,GO:0016486,GO:0016787,GO:0017171,GO:0019058,GO:0019538,GO:0022414,GO:0023051,GO:0023052,GO:0023056,GO:0030141,GO:0030155,GO:0030323,GO:0030334,GO:0030335,GO:0030425,GO:0031334,GO:0031410,GO:0031974,GO:0031982,GO:0031984,GO:0031985,GO:0032501,GO:0032502,GO:0032879,GO:0032940,GO:0033002,GO:0033036,GO:0033218,GO:0033623,GO:0033625,GO:0034641,GO:0034698,GO:0034699,GO:0035107,GO:0035108,GO:0035295,GO:0036119,GO:0036120,GO:0036477,GO:0040012,GO:0040017,GO:0042089,GO:0042107,GO:0042221,GO:0042277,GO:0042445,GO:0042886,GO:0042995,GO:0043005,GO:0043009,GO:0043025,GO:0043043,GO:0043170,GO:0043204,GO:0043226,GO:0043227,GO:0043229,GO:0043231,GO:0043233,GO:0043254,GO:0043434,GO:0043603,GO:0043604,GO:0044087,GO:0044089,GO:0044237,GO:0044238,GO:0044249,GO:0044260,GO:0044267,GO:0044271,GO:0044297,GO:0044403,GO:0044419,GO:0044421,GO:0044422,GO:0044424,GO:0044431,GO:0044432,GO:0044444,GO:0044446,GO:0044463,GO:0044464,GO:0044703,GO:0044706,GO:0045184,GO:0045785,GO:0046903,GO:0048513,GO:0048518,GO:0048522,GO:0048565,GO:0048566,GO:0048568,GO:0048583,GO:0048584,GO:0048659,GO:0048706,GO:0048731,GO:0048736,GO:0048856,GO:0050789,GO:0050790,GO:0050794,GO:0050886,GO:0050896,GO:0051004,GO:0051128,GO:0051130,GO:0051179,GO:0051234,GO:0051270,GO:0051272,GO:0051336,GO:0051604,GO:0051704,GO:0051716,GO:0055123,GO:0060173,GO:0060191,GO:0060976,GO:0065007,GO:0065008,GO:0065009,GO:0070011,GO:0070013,GO:0070848,GO:0070887,GO:0071310,GO:0071363,GO:0071495,GO:0071702,GO:0071704,GO:0071705,GO:0071944,GO:0072001,GO:0072358,GO:0072359,GO:0097447,GO:0097458,GO:0097708,GO:0098791,GO:0099503,GO:0120025,GO:0120038,GO:0140096,GO:1901564,GO:1901566,GO:1901576,GO:1901652,GO:1901698,GO:1901700,GO:1904752,GO:1904754,GO:1905609,GO:1990635,GO:1990874,GO:2000097,GO:2000145,GO:2000147,GO:2001044,GO:2001046;em_EC=3.4.21.75,3.4.21.93;em_KEGG_Pathway=ko05164,map05164
HiC_scaffold_13	AUGUSTUS	mRNA	15952576	16403871	1.0	+	.	ID=g4831.t3;Parent=g4831;em_target=9707.XP_004396780.1;em_score=4168.9;em_evalue=0.0;em_tcov=.;em_OGs=COG1404@1|root,KOG3525@2759|Eukaryota,38C1N@33154|Opisthokonta,3B9FW@33208|Metazoa,3CR8X@33213|Bilateria,480RZ@7711|Chordata,48VSK@7742|Vertebrata,3JBMN@40674|Mammalia,3EI7G@33554|Carnivora;em_COG_cat=O;em_desc=Proprotein convertase subtilisin kexin type 5;em_max_annot_lvl=33208|Metazoa;em_Preferred_name=PCSK5;em_KEGG_ko=ko:K01349,ko:K01359,ko:K08654,ko:K08672;em_BRITE=ko00000,ko00001,ko01000,ko01002,ko03110,ko04131;em_PFAMs=Furin-like_2,GF_recep_IV,PLAC,P_proprotein,Peptidase_S8,S8_pro-domain;em_GOs=GO:0000003,GO:0001501,GO:0001568,GO:0001655,GO:0001816,GO:0001822,GO:0001944,GO:0001952,GO:0001954,GO:0001990,GO:0001991,GO:0001999,GO:0002001,GO:0002790,GO:0003002,GO:0003008,GO:0003013,GO:0003014,GO:0003044,GO:0003071,GO:0003073,GO:0003081,GO:0003205,GO:0003279,GO:0003674,GO:0003824,GO:0004175,GO:0004252,GO:0005488,GO:0005575,GO:0005576,GO:0005615,GO:0005622,GO:0005623,GO:0005737,GO:0005783,GO:0005788,GO:0005794,GO:0005795,GO:0005796,GO:0005797,GO:0005802,GO:0005886,GO:0006465,GO:0006508,GO:0006518,GO:0006807,GO:0006810,GO:0007154,GO:0007267,GO:0007275,GO:0007368,GO:0007389,GO:0007507,GO:0007565,GO:0007566,GO:0008015,GO:0008104,GO:0008150,GO:0008152,GO:0008217,GO:0008233,GO:0008236,GO:0008283,GO:0009058,GO:0009059,GO:0009306,GO:0009653,GO:0009719,GO:0009725,GO:0009790,GO:0009792,GO:0009799,GO:0009855,GO:0009952,GO:0009966,GO:0009967,GO:0009987,GO:0010033,GO:0010243,GO:0010467,GO:0010646,GO:0010647,GO:0010810,GO:0010811,GO:0010817,GO:0012505,GO:0014910,GO:0014911,GO:0015031,GO:0015833,GO:0016020,GO:0016032,GO:0016485,GO:0016486,GO:0016787,GO:0017171,GO:0019058,GO:0019538,GO:0022414,GO:0023051,GO:0023052,GO:0023056,GO:0030141,GO:0030155,GO:0030323,GO:0030334,GO:0030335,GO:0030425,GO:0031334,GO:0031410,GO:0031974,GO:0031982,GO:0031984,GO:0031985,GO:0032501,GO:0032502,GO:0032879,GO:0032940,GO:0033002,GO:0033036,GO:0033218,GO:0033623,GO:0033625,GO:0034641,GO:0034698,GO:0034699,GO:0035107,GO:0035108,GO:0035295,GO:0036119,GO:0036120,GO:0036477,GO:0040012,GO:0040017,GO:0042089,GO:0042107,GO:0042221,GO:0042277,GO:0042445,GO:0042886,GO:0042995,GO:0043005,GO:0043009,GO:0043025,GO:0043043,GO:0043170,GO:0043204,GO:0043226,GO:0043227,GO:0043229,GO:0043231,GO:0043233,GO:0043254,GO:0043434,GO:0043603,GO:0043604,GO:0044087,GO:0044089,GO:0044237,GO:0044238,GO:0044249,GO:0044260,GO:0044267,GO:0044271,GO:0044297,GO:0044403,GO:0044419,GO:0044421,GO:0044422,GO:0044424,GO:0044431,GO:0044432,GO:0044444,GO:0044446,GO:0044463,GO:0044464,GO:0044703,GO:0044706,GO:0045184,GO:0045785,GO:0046903,GO:0048513,GO:0048518,GO:0048522,GO:0048565,GO:0048566,GO:0048568,GO:0048583,GO:0048584,GO:0048659,GO:0048706,GO:0048731,GO:0048736,GO:0048856,GO:0050789,GO:0050790,GO:0050794,GO:0050886,GO:0050896,GO:0051004,GO:0051128,GO:0051130,GO:0051179,GO:0051234,GO:0051270,GO:0051272,GO:0051336,GO:0051604,GO:0051704,GO:0051716,GO:0055123,GO:0060173,GO:0060191,GO:0060976,GO:0065007,GO:0065008,GO:0065009,GO:0070011,GO:0070013,GO:0070848,GO:0070887,GO:0071310,GO:0071363,GO:0071495,GO:0071702,GO:0071704,GO:0071705,GO:0071944,GO:0072001,GO:0072358,GO:0072359,GO:0097447,GO:0097458,GO:0097708,GO:0098791,GO:0099503,GO:0120025,GO:0120038,GO:0140096,GO:1901564,GO:1901566,GO:1901576,GO:1901652,GO:1901698,GO:1901700,GO:1904752,GO:1904754,GO:1905609,GO:1990635,GO:1990874,GO:2000097,GO:2000145,GO:2000147,GO:2001044,GO:2001046;em_EC=3.4.21.75,3.4.21.93;em_KEGG_Pathway=ko05164,map05164
HiC_scaffold_13	AUGUSTUS	intron	15952768	15994055	1.0	+	.	ID=g4831.t1.intron1;Parent=g4831.t1
HiC_scaffold_13	AUGUSTUS	intron	15952768	15994055	1.0	+	.	ID=g4831.t2.intron1;Parent=g4831.t2
HiC_scaffold_13	AUGUSTUS	intron	15952768	15994055	1.0	+	.	ID=g4831.t3.intron1;Parent=g4831.t3
HiC_scaffold_13	AUGUSTUS	exon	15994056	15994160	.	+	.	ID=g4831.t1.exon2;Parent=g4831.t1
HiC_scaffold_13	AUGUSTUS	exon	15994056	15994160	.	+	.	ID=g4831.t2.exon2;Parent=g4831.t2
HiC_scaffold_13	AUGUSTUS	exon	15994056	15994160	.	+	.	ID=g4831.t3.exon2;Parent=g4831.t3
HiC_scaffold_13	AUGUSTUS	CDS	15994056	15994160	1.0	+	0	ID=g4831.t1.CDS2;Parent=g4831.t1
HiC_scaffold_13	AUGUSTUS	CDS	15994056	15994160	1.0	+	0	ID=g4831.t2.CDS2;Parent=g4831.t2
HiC_scaffold_13	AUGUSTUS	CDS	15994056	15994160	1.0	+	0	ID=g4831.t3.CDS2;Parent=g4831.t3
HiC_scaffold_13	AUGUSTUS	intron	15994161	16040503	1.0	+	.	ID=g4831.t1.intron2;Parent=g4831.t1
HiC_scaffold_13	AUGUSTUS	intron	15994161	16040503	1.0	+	.	ID=g4831.t2.intron2;Parent=g4831.t2
HiC_scaffold_13	AUGUSTUS	intron	15994161	16040503	1.0	+	.	ID=g4831.t3.intron2;Parent=g4831.t3
HiC_scaffold_13	AUGUSTUS	exon	16040504	16040617	.	+	.	ID=g4831.t1.exon3;Parent=g4831.t1
HiC_scaffold_13	AUGUSTUS	exon	16040504	16040617	.	+	.	ID=g4831.t2.exon3;Parent=g4831.t2
HiC_scaffold_13	AUGUSTUS	exon	16040504	16040617	.	+	.	ID=g4831.t3.exon3;Parent=g4831.t3
HiC_scaffold_13	AUGUSTUS	CDS	16040504	16040617	1.0	+	0	ID=g4831.t1.CDS3;Parent=g4831.t1
HiC_scaffold_13	AUGUSTUS	CDS	16040504	16040617	1.0	+	0	ID=g4831.t2.CDS3;Parent=g4831.t2
HiC_scaffold_13	AUGUSTUS	CDS	16040504	16040617	1.0	+	0	ID=g4831.t3.CDS3;Parent=g4831.t3
HiC_scaffold_13	AUGUSTUS	intron	16040618	16077721	1.0	+	.	ID=g4831.t1.intron3;Parent=g4831.t1
HiC_scaffold_13	AUGUSTUS	intron	16040618	16077721	1.0	+	.	ID=g4831.t2.intron3;Parent=g4831.t2
HiC_scaffold_13	AUGUSTUS	intron	16040618	16077721	1.0	+	.	ID=g4831.t3.intron3;Parent=g4831.t3
HiC_scaffold_13	AUGUSTUS	exon	16077722	16077865	.	+	.	ID=g4831.t1.exon4;Parent=g4831.t1
HiC_scaffold_13	AUGUSTUS	exon	16077722	16077865	.	+	.	ID=g4831.t2.exon4;Parent=g4831.t2
HiC_scaffold_13	AUGUSTUS	exon	16077722	16077865	.	+	.	ID=g4831.t3.exon4;Parent=g4831.t3
HiC_scaffold_13	AUGUSTUS	CDS	16077722	16077865	1.0	+	0	ID=g4831.t1.CDS4;Parent=g4831.t1
HiC_scaffold_13	AUGUSTUS	CDS	16077722	16077865	1.0	+	0	ID=g4831.t2.CDS4;Parent=g4831.t2
HiC_scaffold_13	AUGUSTUS	CDS	16077722	16077865	1.0	+	0	ID=g4831.t3.CDS4;Parent=g4831.t3
HiC_scaffold_13	AUGUSTUS	intron	16077866	16081564	1.0	+	.	ID=g4831.t1.intron4;Parent=g4831.t1
HiC_scaffold_13	AUGUSTUS	intron	16077866	16081564	1.0	+	.	ID=g4831.t2.intron4;Parent=g4831.t2
HiC_scaffold_13	AUGUSTUS	intron	16077866	16081564	1.0	+	.	ID=g4831.t3.intron4;Parent=g4831.t3
HiC_scaffold_13	AUGUSTUS	exon	16081565	16081641	.	+	.	ID=g4831.t1.exon5;Parent=g4831.t1
HiC_scaffold_13	AUGUSTUS	exon	16081565	16081641	.	+	.	ID=g4831.t2.exon5;Parent=g4831.t2
HiC_scaffold_13	AUGUSTUS	exon	16081565	16081641	.	+	.	ID=g4831.t3.exon5;Parent=g4831.t3
HiC_scaffold_13	AUGUSTUS	CDS	16081565	16081641	1.0	+	0	ID=g4831.t1.CDS5;Parent=g4831.t1
HiC_scaffold_13	AUGUSTUS	CDS	16081565	16081641	1.0	+	0	ID=g4831.t2.CDS5;Parent=g4831.t2
HiC_scaffold_13	AUGUSTUS	CDS	16081565	16081641	1.0	+	0	ID=g4831.t3.CDS5;Parent=g4831.t3
HiC_scaffold_13	AUGUSTUS	intron	16081642	16116364	1.0	+	.	ID=g4831.t1.intron5;Parent=g4831.t1
HiC_scaffold_13	AUGUSTUS	intron	16081642	16116364	1.0	+	.	ID=g4831.t2.intron5;Parent=g4831.t2
HiC_scaffold_13	AUGUSTUS	intron	16081642	16116364	1.0	+	.	ID=g4831.t3.intron5;Parent=g4831.t3
HiC_scaffold_13	AUGUSTUS	exon	16116365	16116453	.	+	.	ID=g4831.t1.exon6;Parent=g4831.t1
HiC_scaffold_13	AUGUSTUS	exon	16116365	16116453	.	+	.	ID=g4831.t2.exon6;Parent=g4831.t2
HiC_scaffold_13	AUGUSTUS	exon	16116365	16116453	.	+	.	ID=g4831.t3.exon6;Parent=g4831.t3
HiC_scaffold_13	AUGUSTUS	CDS	16116365	16116453	1.0	+	1	ID=g4831.t1.CDS6;Parent=g4831.t1
HiC_scaffold_13	AUGUSTUS	CDS	16116365	16116453	1.0	+	1	ID=g4831.t2.CDS6;Parent=g4831.t2
HiC_scaffold_13	AUGUSTUS	CDS	16116365	16116453	1.0	+	1	ID=g4831.t3.CDS6;Parent=g4831.t3
HiC_scaffold_13	AUGUSTUS	intron	16116454	16120115	1.0	+	.	ID=g4831.t1.intron6;Parent=g4831.t1
HiC_scaffold_13	AUGUSTUS	intron	16116454	16120115	1.0	+	.	ID=g4831.t2.intron6;Parent=g4831.t2
HiC_scaffold_13	AUGUSTUS	intron	16116454	16120115	1.0	+	.	ID=g4831.t3.intron6;Parent=g4831.t3
HiC_scaffold_13	AUGUSTUS	exon	16120116	16120288	.	+	.	ID=g4831.t1.exon7;Parent=g4831.t1
HiC_scaffold_13	AUGUSTUS	exon	16120116	16120288	.	+	.	ID=g4831.t2.exon7;Parent=g4831.t2
HiC_scaffold_13	AUGUSTUS	exon	16120116	16120288	.	+	.	ID=g4831.t3.exon7;Parent=g4831.t3
HiC_scaffold_13	AUGUSTUS	CDS	16120116	16120288	1.0	+	2	ID=g4831.t1.CDS7;Parent=g4831.t1
HiC_scaffold_13	AUGUSTUS	CDS	16120116	16120288	1.0	+	2	ID=g4831.t2.CDS7;Parent=g4831.t2
HiC_scaffold_13	AUGUSTUS	CDS	16120116	16120288	1.0	+	2	ID=g4831.t3.CDS7;Parent=g4831.t3
HiC_scaffold_13	AUGUSTUS	intron	16120289	16141815	1.0	+	.	ID=g4831.t1.intron7;Parent=g4831.t1
HiC_scaffold_13	AUGUSTUS	intron	16120289	16141815	1.0	+	.	ID=g4831.t2.intron7;Parent=g4831.t2
HiC_scaffold_13	AUGUSTUS	intron	16120289	16141815	1.0	+	.	ID=g4831.t3.intron7;Parent=g4831.t3
HiC_scaffold_13	AUGUSTUS	exon	16141816	16142028	.	+	.	ID=g4831.t1.exon8;Parent=g4831.t1
HiC_scaffold_13	AUGUSTUS	exon	16141816	16142028	.	+	.	ID=g4831.t2.exon8;Parent=g4831.t2
HiC_scaffold_13	AUGUSTUS	exon	16141816	16142028	.	+	.	ID=g4831.t3.exon8;Parent=g4831.t3
HiC_scaffold_13	AUGUSTUS	CDS	16141816	16142028	1.0	+	0	ID=g4831.t1.CDS8;Parent=g4831.t1
HiC_scaffold_13	AUGUSTUS	CDS	16141816	16142028	1.0	+	0	ID=g4831.t2.CDS8;Parent=g4831.t2
HiC_scaffold_13	AUGUSTUS	CDS	16141816	16142028	1.0	+	0	ID=g4831.t3.CDS8;Parent=g4831.t3
HiC_scaffold_13	AUGUSTUS	intron	16142029	16152230	1.0	+	.	ID=g4831.t1.intron8;Parent=g4831.t1
HiC_scaffold_13	AUGUSTUS	intron	16142029	16152230	1.0	+	.	ID=g4831.t2.intron8;Parent=g4831.t2
HiC_scaffold_13	AUGUSTUS	intron	16142029	16152230	1.0	+	.	ID=g4831.t3.intron8;Parent=g4831.t3
HiC_scaffold_13	AUGUSTUS	exon	16152231	16152331	.	+	.	ID=g4831.t1.exon9;Parent=g4831.t1
HiC_scaffold_13	AUGUSTUS	exon	16152231	16152331	.	+	.	ID=g4831.t2.exon9;Parent=g4831.t2
HiC_scaffold_13	AUGUSTUS	exon	16152231	16152331	.	+	.	ID=g4831.t3.exon9;Parent=g4831.t3
HiC_scaffold_13	AUGUSTUS	CDS	16152231	16152331	1.0	+	0	ID=g4831.t1.CDS9;Parent=g4831.t1
HiC_scaffold_13	AUGUSTUS	CDS	16152231	16152331	1.0	+	0	ID=g4831.t2.CDS9;Parent=g4831.t2
HiC_scaffold_13	AUGUSTUS	CDS	16152231	16152331	1.0	+	0	ID=g4831.t3.CDS9;Parent=g4831.t3
HiC_scaffold_13	AUGUSTUS	intron	16152332	16179618	1.0	+	.	ID=g4831.t1.intron9;Parent=g4831.t1
HiC_scaffold_13	AUGUSTUS	intron	16152332	16179618	1.0	+	.	ID=g4831.t2.intron9;Parent=g4831.t2
HiC_scaffold_13	AUGUSTUS	intron	16152332	16179618	1.0	+	.	ID=g4831.t3.intron9;Parent=g4831.t3
HiC_scaffold_13	AUGUSTUS	exon	16179619	16179722	.	+	.	ID=g4831.t1.exon10;Parent=g4831.t1
HiC_scaffold_13	AUGUSTUS	exon	16179619	16179722	.	+	.	ID=g4831.t2.exon10;Parent=g4831.t2
HiC_scaffold_13	AUGUSTUS	exon	16179619	16179722	.	+	.	ID=g4831.t3.exon10;Parent=g4831.t3
HiC_scaffold_13	AUGUSTUS	CDS	16179619	16179722	1.0	+	1	ID=g4831.t1.CDS10;Parent=g4831.t1
HiC_scaffold_13	AUGUSTUS	CDS	16179619	16179722	1.0	+	1	ID=g4831.t2.CDS10;Parent=g4831.t2
HiC_scaffold_13	AUGUSTUS	CDS	16179619	16179722	1.0	+	1	ID=g4831.t3.CDS10;Parent=g4831.t3
HiC_scaffold_13	AUGUSTUS	intron	16179723	16203696	1.0	+	.	ID=g4831.t1.intron10;Parent=g4831.t1
HiC_scaffold_13	AUGUSTUS	intron	16179723	16203696	1.0	+	.	ID=g4831.t2.intron10;Parent=g4831.t2
HiC_scaffold_13	AUGUSTUS	intron	16179723	16203696	1.0	+	.	ID=g4831.t3.intron10;Parent=g4831.t3
HiC_scaffold_13	AUGUSTUS	exon	16203697	16203814	.	+	.	ID=g4831.t1.exon11;Parent=g4831.t1
HiC_scaffold_13	AUGUSTUS	exon	16203697	16203814	.	+	.	ID=g4831.t2.exon11;Parent=g4831.t2
HiC_scaffold_13	AUGUSTUS	exon	16203697	16203814	.	+	.	ID=g4831.t3.exon11;Parent=g4831.t3
HiC_scaffold_13	AUGUSTUS	CDS	16203697	16203814	1.0	+	2	ID=g4831.t1.CDS11;Parent=g4831.t1
HiC_scaffold_13	AUGUSTUS	CDS	16203697	16203814	1.0	+	2	ID=g4831.t2.CDS11;Parent=g4831.t2
HiC_scaffold_13	AUGUSTUS	CDS	16203697	16203814	1.0	+	2	ID=g4831.t3.CDS11;Parent=g4831.t3
HiC_scaffold_13	AUGUSTUS	intron	16203815	16204951	1.0	+	.	ID=g4831.t1.intron11;Parent=g4831.t1
HiC_scaffold_13	AUGUSTUS	intron	16203815	16204951	1.0	+	.	ID=g4831.t2.intron11;Parent=g4831.t2
HiC_scaffold_13	AUGUSTUS	intron	16203815	16204951	1.0	+	.	ID=g4831.t3.intron11;Parent=g4831.t3
HiC_scaffold_13	AUGUSTUS	exon	16204952	16205140	.	+	.	ID=g4831.t1.exon12;Parent=g4831.t1
HiC_scaffold_13	AUGUSTUS	exon	16204952	16205140	.	+	.	ID=g4831.t2.exon12;Parent=g4831.t2
HiC_scaffold_13	AUGUSTUS	exon	16204952	16205140	.	+	.	ID=g4831.t3.exon12;Parent=g4831.t3
HiC_scaffold_13	AUGUSTUS	CDS	16204952	16205140	1.0	+	1	ID=g4831.t1.CDS12;Parent=g4831.t1
HiC_scaffold_13	AUGUSTUS	CDS	16204952	16205140	1.0	+	1	ID=g4831.t2.CDS12;Parent=g4831.t2
HiC_scaffold_13	AUGUSTUS	CDS	16204952	16205140	1.0	+	1	ID=g4831.t3.CDS12;Parent=g4831.t3
HiC_scaffold_13	AUGUSTUS	intron	16205141	16214751	1.0	+	.	ID=g4831.t1.intron12;Parent=g4831.t1
HiC_scaffold_13	AUGUSTUS	intron	16205141	16214751	1.0	+	.	ID=g4831.t2.intron12;Parent=g4831.t2
HiC_scaffold_13	AUGUSTUS	intron	16205141	16214751	1.0	+	.	ID=g4831.t3.intron12;Parent=g4831.t3
HiC_scaffold_13	AUGUSTUS	exon	16214752	16214888	.	+	.	ID=g4831.t1.exon13;Parent=g4831.t1
HiC_scaffold_13	AUGUSTUS	exon	16214752	16214888	.	+	.	ID=g4831.t2.exon13;Parent=g4831.t2
HiC_scaffold_13	AUGUSTUS	exon	16214752	16214888	.	+	.	ID=g4831.t3.exon13;Parent=g4831.t3
HiC_scaffold_13	AUGUSTUS	CDS	16214752	16214888	1.0	+	1	ID=g4831.t1.CDS13;Parent=g4831.t1
HiC_scaffold_13	AUGUSTUS	CDS	16214752	16214888	1.0	+	1	ID=g4831.t2.CDS13;Parent=g4831.t2
HiC_scaffold_13	AUGUSTUS	CDS	16214752	16214888	1.0	+	1	ID=g4831.t3.CDS13;Parent=g4831.t3
HiC_scaffold_13	AUGUSTUS	intron	16214889	16230006	1.0	+	.	ID=g4831.t1.intron13;Parent=g4831.t1
HiC_scaffold_13	AUGUSTUS	intron	16214889	16230006	1.0	+	.	ID=g4831.t2.intron13;Parent=g4831.t2
HiC_scaffold_13	AUGUSTUS	intron	16214889	16230006	1.0	+	.	ID=g4831.t3.intron13;Parent=g4831.t3
HiC_scaffold_13	AUGUSTUS	exon	16230007	16230150	.	+	.	ID=g4831.t1.exon14;Parent=g4831.t1
HiC_scaffold_13	AUGUSTUS	exon	16230007	16230150	.	+	.	ID=g4831.t2.exon14;Parent=g4831.t2
HiC_scaffold_13	AUGUSTUS	exon	16230007	16230150	.	+	.	ID=g4831.t3.exon14;Parent=g4831.t3
HiC_scaffold_13	AUGUSTUS	CDS	16230007	16230150	1.0	+	2	ID=g4831.t1.CDS14;Parent=g4831.t1
HiC_scaffold_13	AUGUSTUS	CDS	16230007	16230150	1.0	+	2	ID=g4831.t2.CDS14;Parent=g4831.t2
HiC_scaffold_13	AUGUSTUS	CDS	16230007	16230150	1.0	+	2	ID=g4831.t3.CDS14;Parent=g4831.t3
HiC_scaffold_13	AUGUSTUS	intron	16230151	16234591	1.0	+	.	ID=g4831.t1.intron14;Parent=g4831.t1
HiC_scaffold_13	AUGUSTUS	intron	16230151	16234591	1.0	+	.	ID=g4831.t2.intron14;Parent=g4831.t2
HiC_scaffold_13	AUGUSTUS	intron	16230151	16234591	1.0	+	.	ID=g4831.t3.intron14;Parent=g4831.t3
HiC_scaffold_13	AUGUSTUS	exon	16234592	16234694	.	+	.	ID=g4831.t1.exon15;Parent=g4831.t1
HiC_scaffold_13	AUGUSTUS	exon	16234592	16234694	.	+	.	ID=g4831.t2.exon15;Parent=g4831.t2
HiC_scaffold_13	AUGUSTUS	exon	16234592	16234694	.	+	.	ID=g4831.t3.exon15;Parent=g4831.t3
HiC_scaffold_13	AUGUSTUS	CDS	16234592	16234694	1.0	+	2	ID=g4831.t1.CDS15;Parent=g4831.t1
HiC_scaffold_13	AUGUSTUS	CDS	16234592	16234694	1.0	+	2	ID=g4831.t2.CDS15;Parent=g4831.t2
HiC_scaffold_13	AUGUSTUS	CDS	16234592	16234694	1.0	+	2	ID=g4831.t3.CDS15;Parent=g4831.t3
HiC_scaffold_13	AUGUSTUS	intron	16234695	16236008	1.0	+	.	ID=g4831.t1.intron15;Parent=g4831.t1
HiC_scaffold_13	AUGUSTUS	intron	16234695	16236008	1.0	+	.	ID=g4831.t2.intron15;Parent=g4831.t2
HiC_scaffold_13	AUGUSTUS	intron	16234695	16236008	1.0	+	.	ID=g4831.t3.intron15;Parent=g4831.t3
HiC_scaffold_13	AUGUSTUS	exon	16236009	16236202	.	+	.	ID=g4831.t1.exon16;Parent=g4831.t1
HiC_scaffold_13	AUGUSTUS	exon	16236009	16236202	.	+	.	ID=g4831.t2.exon16;Parent=g4831.t2
HiC_scaffold_13	AUGUSTUS	exon	16236009	16236202	.	+	.	ID=g4831.t3.exon16;Parent=g4831.t3
HiC_scaffold_13	AUGUSTUS	CDS	16236009	16236202	1.0	+	1	ID=g4831.t1.CDS16;Parent=g4831.t1
HiC_scaffold_13	AUGUSTUS	CDS	16236009	16236202	1.0	+	1	ID=g4831.t2.CDS16;Parent=g4831.t2
HiC_scaffold_13	AUGUSTUS	CDS	16236009	16236202	1.0	+	1	ID=g4831.t3.CDS16;Parent=g4831.t3
HiC_scaffold_13	AUGUSTUS	intron	16236203	16245813	1.0	+	.	ID=g4831.t1.intron16;Parent=g4831.t1
HiC_scaffold_13	AUGUSTUS	intron	16236203	16245813	1.0	+	.	ID=g4831.t2.intron16;Parent=g4831.t2
HiC_scaffold_13	AUGUSTUS	intron	16236203	16245813	1.0	+	.	ID=g4831.t3.intron16;Parent=g4831.t3
HiC_scaffold_13	AUGUSTUS	exon	16245814	16245898	.	+	.	ID=g4831.t1.exon17;Parent=g4831.t1
HiC_scaffold_13	AUGUSTUS	exon	16245814	16245898	.	+	.	ID=g4831.t2.exon17;Parent=g4831.t2
HiC_scaffold_13	AUGUSTUS	exon	16245814	16245898	.	+	.	ID=g4831.t3.exon17;Parent=g4831.t3
HiC_scaffold_13	AUGUSTUS	CDS	16245814	16245898	1.0	+	2	ID=g4831.t1.CDS17;Parent=g4831.t1
HiC_scaffold_13	AUGUSTUS	CDS	16245814	16245898	1.0	+	2	ID=g4831.t2.CDS17;Parent=g4831.t2
HiC_scaffold_13	AUGUSTUS	CDS	16245814	16245898	1.0	+	2	ID=g4831.t3.CDS17;Parent=g4831.t3
HiC_scaffold_13	AUGUSTUS	intron	16245899	16250062	1.0	+	.	ID=g4831.t1.intron17;Parent=g4831.t1
HiC_scaffold_13	AUGUSTUS	intron	16245899	16250062	1.0	+	.	ID=g4831.t2.intron17;Parent=g4831.t2
HiC_scaffold_13	AUGUSTUS	intron	16245899	16250062	1.0	+	.	ID=g4831.t3.intron17;Parent=g4831.t3
HiC_scaffold_13	AUGUSTUS	exon	16250063	16250160	.	+	.	ID=g4831.t1.exon18;Parent=g4831.t1
HiC_scaffold_13	AUGUSTUS	exon	16250063	16250160	.	+	.	ID=g4831.t2.exon18;Parent=g4831.t2
HiC_scaffold_13	AUGUSTUS	exon	16250063	16250160	.	+	.	ID=g4831.t3.exon18;Parent=g4831.t3
HiC_scaffold_13	AUGUSTUS	CDS	16250063	16250160	1.0	+	1	ID=g4831.t1.CDS18;Parent=g4831.t1
HiC_scaffold_13	AUGUSTUS	CDS	16250063	16250160	1.0	+	1	ID=g4831.t2.CDS18;Parent=g4831.t2
HiC_scaffold_13	AUGUSTUS	CDS	16250063	16250160	1.0	+	1	ID=g4831.t3.CDS18;Parent=g4831.t3
HiC_scaffold_13	AUGUSTUS	intron	16250161	16250604	1.0	+	.	ID=g4831.t1.intron18;Parent=g4831.t1
HiC_scaffold_13	AUGUSTUS	intron	16250161	16250604	1.0	+	.	ID=g4831.t2.intron18;Parent=g4831.t2
HiC_scaffold_13	AUGUSTUS	intron	16250161	16250604	1.0	+	.	ID=g4831.t3.intron18;Parent=g4831.t3
HiC_scaffold_13	AUGUSTUS	exon	16250605	16250734	.	+	.	ID=g4831.t1.exon19;Parent=g4831.t1
HiC_scaffold_13	AUGUSTUS	exon	16250605	16250734	.	+	.	ID=g4831.t2.exon19;Parent=g4831.t2
HiC_scaffold_13	AUGUSTUS	exon	16250605	16250734	.	+	.	ID=g4831.t3.exon19;Parent=g4831.t3
HiC_scaffold_13	AUGUSTUS	CDS	16250605	16250734	1.0	+	2	ID=g4831.t1.CDS19;Parent=g4831.t1
HiC_scaffold_13	AUGUSTUS	CDS	16250605	16250734	1.0	+	2	ID=g4831.t2.CDS19;Parent=g4831.t2
HiC_scaffold_13	AUGUSTUS	CDS	16250605	16250734	1.0	+	2	ID=g4831.t3.CDS19;Parent=g4831.t3
HiC_scaffold_13	AUGUSTUS	intron	16250735	16251327	1.0	+	.	ID=g4831.t1.intron19;Parent=g4831.t1
HiC_scaffold_13	AUGUSTUS	intron	16250735	16251327	1.0	+	.	ID=g4831.t2.intron19;Parent=g4831.t2
HiC_scaffold_13	AUGUSTUS	intron	16250735	16251327	1.0	+	.	ID=g4831.t3.intron19;Parent=g4831.t3
HiC_scaffold_13	AUGUSTUS	exon	16251328	16251443	.	+	.	ID=g4831.t1.exon20;Parent=g4831.t1
HiC_scaffold_13	AUGUSTUS	exon	16251328	16251443	.	+	.	ID=g4831.t2.exon20;Parent=g4831.t2
HiC_scaffold_13	AUGUSTUS	exon	16251328	16251443	.	+	.	ID=g4831.t3.exon20;Parent=g4831.t3
HiC_scaffold_13	AUGUSTUS	CDS	16251328	16251443	1.0	+	1	ID=g4831.t1.CDS20;Parent=g4831.t1
HiC_scaffold_13	AUGUSTUS	CDS	16251328	16251443	1.0	+	1	ID=g4831.t2.CDS20;Parent=g4831.t2
HiC_scaffold_13	AUGUSTUS	CDS	16251328	16251443	1.0	+	1	ID=g4831.t3.CDS20;Parent=g4831.t3
HiC_scaffold_13	AUGUSTUS	intron	16251444	16254592	1.0	+	.	ID=g4831.t2.intron20;Parent=g4831.t2
HiC_scaffold_13	AUGUSTUS	intron	16251444	16298581	1.0	+	.	ID=g4831.t1.intron20;Parent=g4831.t1
HiC_scaffold_13	AUGUSTUS	intron	16251444	16298581	1.0	+	.	ID=g4831.t3.intron20;Parent=g4831.t3
HiC_scaffold_13	AUGUSTUS	exon	16254593	16254708	.	+	.	ID=g4831.t2.exon21;Parent=g4831.t2
HiC_scaffold_13	AUGUSTUS	CDS	16254593	16254708	0.54	+	2	ID=g4831.t2.CDS21;Parent=g4831.t2
HiC_scaffold_13	AUGUSTUS	stop_codon	16254706	16254708	.	+	0	ID=g4831.t2.stop1;Parent=g4831.t2
HiC_scaffold_13	AUGUSTUS	exon	16298582	16298684	.	+	.	ID=g4831.t1.exon21;Parent=g4831.t1
HiC_scaffold_13	AUGUSTUS	exon	16298582	16298684	.	+	.	ID=g4831.t3.exon21;Parent=g4831.t3
HiC_scaffold_13	AUGUSTUS	CDS	16298582	16298684	1.0	+	2	ID=g4831.t1.CDS21;Parent=g4831.t1
HiC_scaffold_13	AUGUSTUS	CDS	16298582	16298684	1.0	+	2	ID=g4831.t3.CDS21;Parent=g4831.t3
HiC_scaffold_13	AUGUSTUS	intron	16298685	16305093	1.0	+	.	ID=g4831.t1.intron21;Parent=g4831.t1
HiC_scaffold_13	AUGUSTUS	intron	16298685	16305093	1.0	+	.	ID=g4831.t3.intron21;Parent=g4831.t3
HiC_scaffold_13	AUGUSTUS	exon	16305094	16305230	.	+	.	ID=g4831.t1.exon22;Parent=g4831.t1
HiC_scaffold_13	AUGUSTUS	exon	16305094	16305230	.	+	.	ID=g4831.t3.exon22;Parent=g4831.t3
HiC_scaffold_13	AUGUSTUS	CDS	16305094	16305230	1.0	+	1	ID=g4831.t1.CDS22;Parent=g4831.t1
HiC_scaffold_13	AUGUSTUS	CDS	16305094	16305230	1.0	+	1	ID=g4831.t3.CDS22;Parent=g4831.t3
HiC_scaffold_13	AUGUSTUS	intron	16305231	16311186	1.0	+	.	ID=g4831.t1.intron22;Parent=g4831.t1
HiC_scaffold_13	AUGUSTUS	intron	16305231	16311186	1.0	+	.	ID=g4831.t3.intron22;Parent=g4831.t3
HiC_scaffold_13	AUGUSTUS	exon	16311187	16311393	.	+	.	ID=g4831.t1.exon23;Parent=g4831.t1
HiC_scaffold_13	AUGUSTUS	exon	16311187	16311393	.	+	.	ID=g4831.t3.exon23;Parent=g4831.t3
HiC_scaffold_13	AUGUSTUS	CDS	16311187	16311393	1.0	+	2	ID=g4831.t1.CDS23;Parent=g4831.t1
HiC_scaffold_13	AUGUSTUS	CDS	16311187	16311393	1.0	+	2	ID=g4831.t3.CDS23;Parent=g4831.t3
HiC_scaffold_13	AUGUSTUS	intron	16311394	16317582	1.0	+	.	ID=g4831.t1.intron23;Parent=g4831.t1
HiC_scaffold_13	AUGUSTUS	intron	16311394	16317582	1.0	+	.	ID=g4831.t3.intron23;Parent=g4831.t3
HiC_scaffold_13	AUGUSTUS	exon	16317583	16317651	.	+	.	ID=g4831.t1.exon24;Parent=g4831.t1
HiC_scaffold_13	AUGUSTUS	exon	16317583	16317651	.	+	.	ID=g4831.t3.exon24;Parent=g4831.t3
HiC_scaffold_13	AUGUSTUS	CDS	16317583	16317651	1.0	+	2	ID=g4831.t1.CDS24;Parent=g4831.t1
HiC_scaffold_13	AUGUSTUS	CDS	16317583	16317651	1.0	+	2	ID=g4831.t3.CDS24;Parent=g4831.t3
HiC_scaffold_13	AUGUSTUS	intron	16317652	16356110	1.0	+	.	ID=g4831.t1.intron24;Parent=g4831.t1
HiC_scaffold_13	AUGUSTUS	intron	16317652	16356110	1.0	+	.	ID=g4831.t3.intron24;Parent=g4831.t3
HiC_scaffold_13	AUGUSTUS	exon	16356111	16356153	.	+	.	ID=g4831.t1.exon25;Parent=g4831.t1
HiC_scaffold_13	AUGUSTUS	exon	16356111	16356153	.	+	.	ID=g4831.t3.exon25;Parent=g4831.t3
HiC_scaffold_13	AUGUSTUS	CDS	16356111	16356153	1.0	+	2	ID=g4831.t1.CDS25;Parent=g4831.t1
HiC_scaffold_13	AUGUSTUS	CDS	16356111	16356153	1.0	+	2	ID=g4831.t3.CDS25;Parent=g4831.t3
HiC_scaffold_13	AUGUSTUS	intron	16356154	16359103	1.0	+	.	ID=g4831.t1.intron25;Parent=g4831.t1
HiC_scaffold_13	AUGUSTUS	intron	16356154	16359103	1.0	+	.	ID=g4831.t3.intron25;Parent=g4831.t3
HiC_scaffold_13	AUGUSTUS	exon	16359104	16359240	.	+	.	ID=g4831.t1.exon26;Parent=g4831.t1
HiC_scaffold_13	AUGUSTUS	exon	16359104	16359240	.	+	.	ID=g4831.t3.exon26;Parent=g4831.t3
HiC_scaffold_13	AUGUSTUS	CDS	16359104	16359240	1.0	+	1	ID=g4831.t1.CDS26;Parent=g4831.t1
HiC_scaffold_13	AUGUSTUS	CDS	16359104	16359240	1.0	+	1	ID=g4831.t3.CDS26;Parent=g4831.t3
HiC_scaffold_13	AUGUSTUS	intron	16359241	16360080	1.0	+	.	ID=g4831.t1.intron26;Parent=g4831.t1
HiC_scaffold_13	AUGUSTUS	intron	16359241	16360080	1.0	+	.	ID=g4831.t3.intron26;Parent=g4831.t3
HiC_scaffold_13	AUGUSTUS	exon	16360081	16360281	.	+	.	ID=g4831.t1.exon27;Parent=g4831.t1
HiC_scaffold_13	AUGUSTUS	exon	16360081	16360281	.	+	.	ID=g4831.t3.exon27;Parent=g4831.t3
HiC_scaffold_13	AUGUSTUS	CDS	16360081	16360281	1.0	+	2	ID=g4831.t1.CDS27;Parent=g4831.t1
HiC_scaffold_13	AUGUSTUS	CDS	16360081	16360281	1.0	+	2	ID=g4831.t3.CDS27;Parent=g4831.t3
HiC_scaffold_13	AUGUSTUS	intron	16360282	16364770	1.0	+	.	ID=g4831.t1.intron27;Parent=g4831.t1
HiC_scaffold_13	AUGUSTUS	intron	16360282	16369095	1.0	+	.	ID=g4831.t3.intron27;Parent=g4831.t3
HiC_scaffold_13	AUGUSTUS	exon	16364771	16364848	.	+	.	ID=g4831.t1.exon28;Parent=g4831.t1
HiC_scaffold_13	AUGUSTUS	CDS	16364771	16364848	1.0	+	2	ID=g4831.t1.CDS28;Parent=g4831.t1
HiC_scaffold_13	AUGUSTUS	intron	16364849	16369095	1.0	+	.	ID=g4831.t1.intron28;Parent=g4831.t1
HiC_scaffold_13	AUGUSTUS	exon	16369096	16369179	.	+	.	ID=g4831.t1.exon29;Parent=g4831.t1
HiC_scaffold_13	AUGUSTUS	exon	16369096	16369179	.	+	.	ID=g4831.t3.exon28;Parent=g4831.t3
HiC_scaffold_13	AUGUSTUS	CDS	16369096	16369179	1.0	+	2	ID=g4831.t1.CDS29;Parent=g4831.t1
HiC_scaffold_13	AUGUSTUS	CDS	16369096	16369179	1.0	+	2	ID=g4831.t3.CDS28;Parent=g4831.t3
HiC_scaffold_13	AUGUSTUS	intron	16369180	16370960	1.0	+	.	ID=g4831.t1.intron29;Parent=g4831.t1
HiC_scaffold_13	AUGUSTUS	intron	16369180	16370960	1.0	+	.	ID=g4831.t3.intron28;Parent=g4831.t3
HiC_scaffold_13	AUGUSTUS	exon	16370961	16371156	.	+	.	ID=g4831.t1.exon30;Parent=g4831.t1
HiC_scaffold_13	AUGUSTUS	exon	16370961	16371156	.	+	.	ID=g4831.t3.exon29;Parent=g4831.t3
HiC_scaffold_13	AUGUSTUS	CDS	16370961	16371156	1.0	+	2	ID=g4831.t1.CDS30;Parent=g4831.t1
HiC_scaffold_13	AUGUSTUS	CDS	16370961	16371156	1.0	+	2	ID=g4831.t3.CDS29;Parent=g4831.t3
HiC_scaffold_13	AUGUSTUS	intron	16371157	16374346	1.0	+	.	ID=g4831.t1.intron30;Parent=g4831.t1
HiC_scaffold_13	AUGUSTUS	intron	16371157	16374346	1.0	+	.	ID=g4831.t3.intron29;Parent=g4831.t3
HiC_scaffold_13	AUGUSTUS	exon	16374347	16374564	.	+	.	ID=g4831.t1.exon31;Parent=g4831.t1
HiC_scaffold_13	AUGUSTUS	exon	16374347	16374564	.	+	.	ID=g4831.t3.exon30;Parent=g4831.t3
HiC_scaffold_13	AUGUSTUS	CDS	16374347	16374564	1.0	+	1	ID=g4831.t1.CDS31;Parent=g4831.t1
HiC_scaffold_13	AUGUSTUS	CDS	16374347	16374564	1.0	+	1	ID=g4831.t3.CDS30;Parent=g4831.t3
HiC_scaffold_13	AUGUSTUS	intron	16374565	16375609	1.0	+	.	ID=g4831.t1.intron31;Parent=g4831.t1
HiC_scaffold_13	AUGUSTUS	intron	16374565	16375609	1.0	+	.	ID=g4831.t3.intron30;Parent=g4831.t3
HiC_scaffold_13	AUGUSTUS	exon	16375610	16375846	.	+	.	ID=g4831.t1.exon32;Parent=g4831.t1
HiC_scaffold_13	AUGUSTUS	exon	16375610	16375846	.	+	.	ID=g4831.t3.exon31;Parent=g4831.t3
HiC_scaffold_13	AUGUSTUS	CDS	16375610	16375846	1.0	+	2	ID=g4831.t1.CDS32;Parent=g4831.t1
HiC_scaffold_13	AUGUSTUS	CDS	16375610	16375846	1.0	+	2	ID=g4831.t3.CDS31;Parent=g4831.t3
HiC_scaffold_13	AUGUSTUS	intron	16375847	16378971	1.0	+	.	ID=g4831.t1.intron32;Parent=g4831.t1
HiC_scaffold_13	AUGUSTUS	intron	16375847	16378971	1.0	+	.	ID=g4831.t3.intron31;Parent=g4831.t3
HiC_scaffold_13	AUGUSTUS	exon	16378972	16379202	.	+	.	ID=g4831.t1.exon33;Parent=g4831.t1
HiC_scaffold_13	AUGUSTUS	exon	16378972	16379202	.	+	.	ID=g4831.t3.exon32;Parent=g4831.t3
HiC_scaffold_13	AUGUSTUS	CDS	16378972	16379202	1.0	+	2	ID=g4831.t1.CDS33;Parent=g4831.t1
HiC_scaffold_13	AUGUSTUS	CDS	16378972	16379202	1.0	+	2	ID=g4831.t3.CDS32;Parent=g4831.t3
HiC_scaffold_13	AUGUSTUS	intron	16379203	16380621	1.0	+	.	ID=g4831.t1.intron33;Parent=g4831.t1
HiC_scaffold_13	AUGUSTUS	intron	16379203	16380621	1.0	+	.	ID=g4831.t3.intron32;Parent=g4831.t3
HiC_scaffold_13	AUGUSTUS	exon	16380622	16380799	.	+	.	ID=g4831.t1.exon34;Parent=g4831.t1
HiC_scaffold_13	AUGUSTUS	exon	16380622	16380799	.	+	.	ID=g4831.t3.exon33;Parent=g4831.t3
HiC_scaffold_13	AUGUSTUS	CDS	16380622	16380799	1.0	+	2	ID=g4831.t1.CDS34;Parent=g4831.t1
HiC_scaffold_13	AUGUSTUS	CDS	16380622	16380799	1.0	+	2	ID=g4831.t3.CDS33;Parent=g4831.t3
HiC_scaffold_13	AUGUSTUS	intron	16380800	16385445	1.0	+	.	ID=g4831.t1.intron34;Parent=g4831.t1
HiC_scaffold_13	AUGUSTUS	intron	16380800	16385445	1.0	+	.	ID=g4831.t3.intron33;Parent=g4831.t3
HiC_scaffold_13	AUGUSTUS	exon	16385446	16385663	.	+	.	ID=g4831.t1.exon35;Parent=g4831.t1
HiC_scaffold_13	AUGUSTUS	exon	16385446	16385663	.	+	.	ID=g4831.t3.exon34;Parent=g4831.t3
HiC_scaffold_13	AUGUSTUS	CDS	16385446	16385663	1.0	+	1	ID=g4831.t1.CDS35;Parent=g4831.t1
HiC_scaffold_13	AUGUSTUS	CDS	16385446	16385663	1.0	+	1	ID=g4831.t3.CDS34;Parent=g4831.t3
HiC_scaffold_13	AUGUSTUS	intron	16385664	16397270	1.0	+	.	ID=g4831.t1.intron35;Parent=g4831.t1
HiC_scaffold_13	AUGUSTUS	intron	16385664	16397270	1.0	+	.	ID=g4831.t3.intron34;Parent=g4831.t3
HiC_scaffold_13	AUGUSTUS	exon	16397271	16397371	.	+	.	ID=g4831.t1.exon36;Parent=g4831.t1
HiC_scaffold_13	AUGUSTUS	exon	16397271	16397371	.	+	.	ID=g4831.t3.exon35;Parent=g4831.t3
HiC_scaffold_13	AUGUSTUS	CDS	16397271	16397371	1.0	+	2	ID=g4831.t1.CDS36;Parent=g4831.t1
HiC_scaffold_13	AUGUSTUS	CDS	16397271	16397371	1.0	+	2	ID=g4831.t3.CDS35;Parent=g4831.t3
HiC_scaffold_13	AUGUSTUS	intron	16397372	16399167	1.0	+	.	ID=g4831.t1.intron36;Parent=g4831.t1
HiC_scaffold_13	AUGUSTUS	intron	16397372	16399167	1.0	+	.	ID=g4831.t3.intron35;Parent=g4831.t3
HiC_scaffold_13	AUGUSTUS	exon	16399168	16399354	.	+	.	ID=g4831.t1.exon37;Parent=g4831.t1
HiC_scaffold_13	AUGUSTUS	exon	16399168	16399354	.	+	.	ID=g4831.t3.exon36;Parent=g4831.t3
HiC_scaffold_13	AUGUSTUS	CDS	16399168	16399354	1.0	+	0	ID=g4831.t1.CDS37;Parent=g4831.t1
HiC_scaffold_13	AUGUSTUS	CDS	16399168	16399354	1.0	+	0	ID=g4831.t3.CDS36;Parent=g4831.t3
HiC_scaffold_13	AUGUSTUS	intron	16399355	16403464	1.0	+	.	ID=g4831.t1.intron37;Parent=g4831.t1
HiC_scaffold_13	AUGUSTUS	intron	16399355	16403464	1.0	+	.	ID=g4831.t3.intron36;Parent=g4831.t3
HiC_scaffold_13	AUGUSTUS	exon	16403465	16403871	.	+	.	ID=g4831.t1.exon38;Parent=g4831.t1
HiC_scaffold_13	AUGUSTUS	exon	16403465	16403871	.	+	.	ID=g4831.t3.exon37;Parent=g4831.t3
HiC_scaffold_13	AUGUSTUS	CDS	16403465	16403871	1.0	+	2	ID=g4831.t1.CDS38;Parent=g4831.t1
HiC_scaffold_13	AUGUSTUS	CDS	16403465	16403871	1.0	+	2	ID=g4831.t3.CDS37;Parent=g4831.t3
HiC_scaffold_13	AUGUSTUS	stop_codon	16403869	16403871	.	+	0	ID=g4831.t1.stop1;Parent=g4831.t1
HiC_scaffold_13	AUGUSTUS	stop_codon	16403869	16403871	.	+	0	ID=g4831.t3.stop1;Parent=g4831.t3
HiC_scaffold_13	AUGUSTUS	stop_codon	16427375	16427377	.	-	0	ID=g4832.t1.stop1;Parent=g4832.t1
HiC_scaffold_13	AUGUSTUS	exon	16427375	16427505	.	-	.	ID=g4832.t1.exon1;Parent=g4832.t1
HiC_scaffold_13	AUGUSTUS	CDS	16427375	16427505	1.0	-	2	ID=g4832.t1.CDS1;Parent=g4832.t1
HiC_scaffold_13	AUGUSTUS	gene	16427375	16433103	.	-	.	ID=g4832
HiC_scaffold_13	AUGUSTUS	mRNA	16427375	16433103	1.0	-	.	ID=g4832.t1;Parent=g4832;em_target=9707.XP_004396779.1;em_score=350.7;em_evalue=4.6e-108;em_tcov=.;em_OGs=COG0196@1|root,KOG3110@2759|Eukaryota,3A3TG@33154|Opisthokonta,3BPB6@33208|Metazoa,3D402@33213|Bilateria,48A1H@7711|Chordata,48WEZ@7742|Vertebrata,3JF9W@40674|Mammalia,3EI4E@33554|Carnivora;em_COG_cat=H;em_desc=Riboflavin kinase;em_max_annot_lvl=33208|Metazoa;em_Preferred_name=RFK;em_EC=2.7.1.26;em_KEGG_ko=ko:K00861;em_KEGG_Pathway=ko00740,ko01100,ko01110,map00740,map01100,map01110;em_KEGG_Module=M00125;em_KEGG_Reaction=R00549;em_KEGG_rclass=RC00002,RC00017;em_BRITE=ko00000,ko00001,ko00002,ko01000;em_PFAMs=Flavokinase;em_GOs=GO:0003674,GO:0003824,GO:0005575,GO:0005622,GO:0005623,GO:0005737,GO:0005829,GO:0006139,GO:0006725,GO:0006732,GO:0006753,GO:0006766,GO:0006767,GO:0006771,GO:0006793,GO:0006796,GO:0006807,GO:0006915,GO:0008150,GO:0008152,GO:0008219,GO:0008531,GO:0009058,GO:0009108,GO:0009110,GO:0009117,GO:0009123,GO:0009124,GO:0009156,GO:0009161,GO:0009165,GO:0009231,GO:0009259,GO:0009260,GO:0009398,GO:0009893,GO:0009987,GO:0012501,GO:0016301,GO:0016310,GO:0016740,GO:0016772,GO:0016773,GO:0017144,GO:0018130,GO:0019222,GO:0019438,GO:0019637,GO:0019693,GO:0033860,GO:0033864,GO:0034641,GO:0034654,GO:0042364,GO:0042726,GO:0042727,GO:0043085,GO:0044093,GO:0044237,GO:0044238,GO:0044249,GO:0044271,GO:0044281,GO:0044283,GO:0044424,GO:0044444,GO:0044464,GO:0046390,GO:0046444,GO:0046483,GO:0048518,GO:0050789,GO:0050790,GO:0051186,GO:0051188,GO:0051341,GO:0051353,GO:0055086,GO:0065007,GO:0065009,GO:0071704,GO:0072593,GO:0090407,GO:1901135,GO:1901137,GO:1901293,GO:1901360,GO:1901362,GO:1901564,GO:1901566,GO:1901576
HiC_scaffold_13	AUGUSTUS	intron	16427506	16428232	1.0	-	.	ID=g4832.t1.intron1;Parent=g4832.t1
HiC_scaffold_13	AUGUSTUS	exon	16428233	16428335	.	-	.	ID=g4832.t1.exon2;Parent=g4832.t1
HiC_scaffold_13	AUGUSTUS	CDS	16428233	16428335	1.0	-	0	ID=g4832.t1.CDS2;Parent=g4832.t1
HiC_scaffold_13	AUGUSTUS	intron	16428336	16431940	1.0	-	.	ID=g4832.t1.intron2;Parent=g4832.t1
HiC_scaffold_13	AUGUSTUS	exon	16431941	16432092	.	-	.	ID=g4832.t1.exon3;Parent=g4832.t1
HiC_scaffold_13	AUGUSTUS	CDS	16431941	16432092	1.0	-	2	ID=g4832.t1.CDS3;Parent=g4832.t1
HiC_scaffold_13	AUGUSTUS	intron	16432093	16433021	1.0	-	.	ID=g4832.t1.intron3;Parent=g4832.t1
HiC_scaffold_13	AUGUSTUS	exon	16433022	16433103	.	-	.	ID=g4832.t1.exon4;Parent=g4832.t1
HiC_scaffold_13	AUGUSTUS	CDS	16433022	16433103	1.0	-	0	ID=g4832.t1.CDS4;Parent=g4832.t1
HiC_scaffold_13	AUGUSTUS	start_codon	16433101	16433103	.	-	0	ID=g4832.t1.start1;Parent=g4832.t1
HiC_scaffold_13	AUGUSTUS	start_codon	16506735	16506737	.	+	0	ID=g4833.t1.start1;Parent=g4833.t1
HiC_scaffold_13	AUGUSTUS	gene	16506735	16508021	.	+	.	ID=g4833
HiC_scaffold_13	AUGUSTUS	exon	16506735	16508021	.	+	.	ID=g4833.t1.exon1;Parent=g4833.t1
HiC_scaffold_13	AUGUSTUS	mRNA	16506735	16508021	1.0	+	.	ID=g4833.t1;Parent=g4833;em_target=9668.ENSMPUP00000018460;em_score=980.6;em_evalue=2.4e-298;em_tcov=.;em_OGs=KOG0799@1|root,KOG0799@2759|Eukaryota,391SQ@33154|Opisthokonta,3BEZV@33208|Metazoa,3CU16@33213|Bilateria,482JV@7711|Chordata,492ZS@7742|Vertebrata,3JBE1@40674|Mammalia,3EQUP@33554|Carnivora;em_COG_cat=G;em_desc=Glucosaminyl (N-acetyl) transferase 1, core 2;em_max_annot_lvl=33208|Metazoa;em_Preferred_name=GCNT1;em_EC=2.4.1.102;em_KEGG_ko=ko:K00727,ko:K09662;em_KEGG_Pathway=ko00512,ko01100,map00512,map01100;em_KEGG_Module=M00056;em_KEGG_Reaction=R05910,R05912,R05915;em_BRITE=ko00000,ko00001,ko00002,ko01000,ko01003;em_CAZy=GT14;em_PFAMs=Branch;em_GOs=GO:0000139,GO:0001655,GO:0001822,GO:0002376,GO:0003674,GO:0003824,GO:0003829,GO:0005575,GO:0005576,GO:0005615,GO:0005622,GO:0005623,GO:0005737,GO:0005794,GO:0005795,GO:0005802,GO:0006464,GO:0006486,GO:0006493,GO:0006807,GO:0006928,GO:0007155,GO:0007159,GO:0007275,GO:0008150,GO:0008152,GO:0008194,GO:0008375,GO:0009058,GO:0009059,GO:0009100,GO:0009101,GO:0009653,GO:0009887,GO:0009888,GO:0009987,GO:0012505,GO:0016020,GO:0016021,GO:0016266,GO:0016477,GO:0016740,GO:0016757,GO:0016758,GO:0019538,GO:0022610,GO:0031090,GO:0031224,GO:0031984,GO:0031985,GO:0032501,GO:0032502,GO:0034645,GO:0036211,GO:0040011,GO:0043170,GO:0043226,GO:0043227,GO:0043229,GO:0043231,GO:0043412,GO:0043413,GO:0044237,GO:0044238,GO:0044249,GO:0044260,GO:0044267,GO:0044421,GO:0044422,GO:0044424,GO:0044425,GO:0044431,GO:0044444,GO:0044446,GO:0044464,GO:0045123,GO:0048513,GO:0048729,GO:0048731,GO:0048856,GO:0048870,GO:0050900,GO:0050901,GO:0051179,GO:0051674,GO:0060352,GO:0060993,GO:0061756,GO:0070085,GO:0071704,GO:0072001,GO:0098588,GO:0098609,GO:0098791,GO:0140096,GO:0140103,GO:1901135,GO:1901137,GO:1901564,GO:1901566,GO:1901576
HiC_scaffold_13	AUGUSTUS	CDS	16506735	16508021	1.0	+	0	ID=g4833.t1.CDS1;Parent=g4833.t1
HiC_scaffold_13	AUGUSTUS	stop_codon	16508019	16508021	.	+	0	ID=g4833.t1.stop1;Parent=g4833.t1
HiC_scaffold_13	AUGUSTUS	stop_codon	16565772	16565774	.	-	0	ID=g4834.t1.stop1;Parent=g4834.t1
HiC_scaffold_13	AUGUSTUS	gene	16565772	16566167	.	-	.	ID=g4834
HiC_scaffold_13	AUGUSTUS	exon	16565772	16566167	.	-	.	ID=g4834.t1.exon1;Parent=g4834.t1
HiC_scaffold_13	AUGUSTUS	mRNA	16565772	16566167	1.0	-	.	ID=g4834.t1;Parent=g4834;em_target=9668.ENSMPUP00000005249;em_score=283.2;em_evalue=1.5e-87;em_tcov=.;em_OGs=COG0760@1|root,KOG3258@2759|Eukaryota,3A3IH@33154|Opisthokonta,3BRG5@33208|Metazoa,3D7A5@33213|Bilateria,48EMS@7711|Chordata,49BQD@7742|Vertebrata,3JGMI@40674|Mammalia,3EV1P@33554|Carnivora;em_COG_cat=O;em_desc=Peptidyl-prolyl cis-trans isomerase;em_max_annot_lvl=33208|Metazoa;em_Preferred_name=PIN4;em_EC=5.2.1.8;em_KEGG_ko=ko:K09579;em_BRITE=ko00000,ko01000,ko03110;em_PFAMs=Rotamase_3;em_GOs=GO:0003674,GO:0003676,GO:0003677,GO:0003681,GO:0003690,GO:0005488,GO:0005575,GO:0005622,GO:0005623,GO:0005634,GO:0005730,GO:0005737,GO:0005739,GO:0005759,GO:0005819,GO:0005856,GO:0006139,GO:0006364,GO:0006396,GO:0006725,GO:0006807,GO:0008150,GO:0008152,GO:0009987,GO:0010467,GO:0015630,GO:0016070,GO:0016072,GO:0022613,GO:0030684,GO:0031974,GO:0031981,GO:0032991,GO:0034470,GO:0034641,GO:0034660,GO:0042254,GO:0043170,GO:0043226,GO:0043227,GO:0043228,GO:0043229,GO:0043231,GO:0043232,GO:0043233,GO:0044085,GO:0044237,GO:0044238,GO:0044422,GO:0044424,GO:0044428,GO:0044429,GO:0044430,GO:0044444,GO:0044446,GO:0044464,GO:0046483,GO:0070013,GO:0071704,GO:0071840,GO:0090304,GO:0097159,GO:1901360,GO:1901363,GO:1990904
HiC_scaffold_13	AUGUSTUS	CDS	16565772	16566167	1.0	-	0	ID=g4834.t1.CDS1;Parent=g4834.t1
HiC_scaffold_13	AUGUSTUS	start_codon	16566165	16566167	.	-	0	ID=g4834.t1.start1;Parent=g4834.t1
HiC_scaffold_13	AUGUSTUS	stop_codon	16590682	16590684	.	-	0	ID=g4835.t1.stop1;Parent=g4835.t1
HiC_scaffold_13	gmst	stop_codon	16590682	16590684	379.939478	-	0	ID=g4835.t2.stop1;Parent=g4835.t2
HiC_scaffold_13	AUGUSTUS	exon	16590682	16590712	.	-	.	ID=g4835.t1.exon1;Parent=g4835.t1
HiC_scaffold_13	AUGUSTUS	CDS	16590682	16590712	1.0	-	1	ID=g4835.t1.CDS1;Parent=g4835.t1
HiC_scaffold_13	gmst	CDS	16590682	16590712	379.939478	-	1	ID=g4835.t2.CDS1;Parent=g4835.t2
HiC_scaffold_13	gmst	exon	16590682	16590712	379.939478	-	1	ID=g4835.t2.exon1;Parent=g4835.t2
HiC_scaffold_13	AUGUSTUS	gene	16590682	16847869	.	-	.	ID=g4835
HiC_scaffold_13	gmst	mRNA	16590682	16847869	.	-	.	ID=g4835.t2;Parent=g4835;em_target=9668.ENSMPUP00000012423;em_score=6506.6;em_evalue=0.0;em_tcov=.;em_OGs=COG1227@1|root,KOG4129@2759|Eukaryota,39TIF@33154|Opisthokonta,3BB0A@33208|Metazoa,3CTMR@33213|Bilateria,484RP@7711|Chordata,492PR@7742|Vertebrata,3JDY9@40674|Mammalia,3EHEK@33554|Carnivora;em_COG_cat=C;em_desc=prune homolog 2;em_max_annot_lvl=33208|Metazoa;em_Preferred_name=PRUNE2;em_KEGG_ko=ko:K01514,ko:K18449;em_BRITE=ko00000,ko00001,ko01000;em_PFAMs=BNIP2,CRAL_TRIO_2,DHHA2;em_GOs=;em_EC=3.6.1.11;em_KEGG_Pathway=ko00230,map00230;em_KEGG_Reaction=R03409;em_KEGG_rclass=RC00002
HiC_scaffold_13	AUGUSTUS	mRNA	16590682	16847869	1.0	-	.	ID=g4835.t1;Parent=g4835;em_target=9668.ENSMPUP00000012423;em_score=6490.2;em_evalue=0.0;em_tcov=.;em_OGs=COG1227@1|root,KOG4129@2759|Eukaryota,39TIF@33154|Opisthokonta,3BB0A@33208|Metazoa,3CTMR@33213|Bilateria,484RP@7711|Chordata,492PR@7742|Vertebrata,3JDY9@40674|Mammalia,3EHEK@33554|Carnivora;em_COG_cat=C;em_desc=prune homolog 2;em_max_annot_lvl=33208|Metazoa;em_Preferred_name=PRUNE2;em_KEGG_ko=ko:K01514,ko:K18449;em_BRITE=ko00000,ko00001,ko01000;em_PFAMs=BNIP2,CRAL_TRIO_2,DHHA2;em_GOs=;em_EC=3.6.1.11;em_KEGG_Pathway=ko00230,map00230;em_KEGG_Reaction=R03409;em_KEGG_rclass=RC00002
HiC_scaffold_13	AUGUSTUS	intron	16590713	16594642	1.0	-	.	ID=g4835.t1.intron1;Parent=g4835.t1
HiC_scaffold_13	gmst	intron	16590713	16603365	379.939478	-	0	ID=g4835.t2.intron1;Parent=g4835.t2
HiC_scaffold_13	AUGUSTUS	exon	16594643	16594690	.	-	.	ID=g4835.t1.exon2;Parent=g4835.t1
HiC_scaffold_13	AUGUSTUS	CDS	16594643	16594690	1.0	-	1	ID=g4835.t1.CDS2;Parent=g4835.t1
HiC_scaffold_13	AUGUSTUS	intron	16594691	16599553	1.0	-	.	ID=g4835.t1.intron2;Parent=g4835.t1
HiC_scaffold_13	AUGUSTUS	exon	16599554	16599592	.	-	.	ID=g4835.t1.exon3;Parent=g4835.t1
HiC_scaffold_13	AUGUSTUS	CDS	16599554	16599592	1.0	-	1	ID=g4835.t1.CDS3;Parent=g4835.t1
HiC_scaffold_13	AUGUSTUS	intron	16599593	16603365	1.0	-	.	ID=g4835.t1.intron3;Parent=g4835.t1
HiC_scaffold_13	AUGUSTUS	exon	16603366	16603464	.	-	.	ID=g4835.t1.exon4;Parent=g4835.t1
HiC_scaffold_13	AUGUSTUS	CDS	16603366	16603464	1.0	-	1	ID=g4835.t1.CDS4;Parent=g4835.t1
HiC_scaffold_13	gmst	CDS	16603366	16603464	379.939478	-	1	ID=g4835.t2.CDS2;Parent=g4835.t2
HiC_scaffold_13	gmst	exon	16603366	16603464	379.939478	-	1	ID=g4835.t2.exon2;Parent=g4835.t2
HiC_scaffold_13	AUGUSTUS	intron	16603465	16608723	1.0	-	.	ID=g4835.t1.intron4;Parent=g4835.t1
HiC_scaffold_13	gmst	intron	16603465	16608723	379.939478	-	0	ID=g4835.t2.intron2;Parent=g4835.t2
HiC_scaffold_13	AUGUSTUS	exon	16608724	16608810	.	-	.	ID=g4835.t1.exon5;Parent=g4835.t1
HiC_scaffold_13	AUGUSTUS	CDS	16608724	16608810	1.0	-	1	ID=g4835.t1.CDS5;Parent=g4835.t1
HiC_scaffold_13	gmst	CDS	16608724	16608810	379.939478	-	1	ID=g4835.t2.CDS3;Parent=g4835.t2
HiC_scaffold_13	gmst	exon	16608724	16608810	379.939478	-	1	ID=g4835.t2.exon3;Parent=g4835.t2
HiC_scaffold_13	AUGUSTUS	intron	16608811	16609989	1.0	-	.	ID=g4835.t1.intron5;Parent=g4835.t1
HiC_scaffold_13	gmst	intron	16608811	16609989	379.939478	-	0	ID=g4835.t2.intron3;Parent=g4835.t2
HiC_scaffold_13	AUGUSTUS	exon	16609990	16610121	.	-	.	ID=g4835.t1.exon6;Parent=g4835.t1
HiC_scaffold_13	AUGUSTUS	CDS	16609990	16610121	1.0	-	1	ID=g4835.t1.CDS6;Parent=g4835.t1
HiC_scaffold_13	gmst	CDS	16609990	16610121	379.939478	-	1	ID=g4835.t2.CDS4;Parent=g4835.t2
HiC_scaffold_13	gmst	exon	16609990	16610121	379.939478	-	1	ID=g4835.t2.exon4;Parent=g4835.t2
HiC_scaffold_13	AUGUSTUS	intron	16610122	16610756	1.0	-	.	ID=g4835.t1.intron6;Parent=g4835.t1
HiC_scaffold_13	gmst	intron	16610122	16610756	379.939478	-	0	ID=g4835.t2.intron4;Parent=g4835.t2
HiC_scaffold_13	AUGUSTUS	exon	16610757	16610859	.	-	.	ID=g4835.t1.exon7;Parent=g4835.t1
HiC_scaffold_13	AUGUSTUS	CDS	16610757	16610859	1.0	-	2	ID=g4835.t1.CDS7;Parent=g4835.t1
HiC_scaffold_13	gmst	CDS	16610757	16610859	379.939478	-	2	ID=g4835.t2.CDS5;Parent=g4835.t2
HiC_scaffold_13	gmst	exon	16610757	16610859	379.939478	-	2	ID=g4835.t2.exon5;Parent=g4835.t2
HiC_scaffold_13	AUGUSTUS	intron	16610860	16616864	1.0	-	.	ID=g4835.t1.intron7;Parent=g4835.t1
HiC_scaffold_13	gmst	intron	16610860	16616864	379.939478	-	0	ID=g4835.t2.intron5;Parent=g4835.t2
HiC_scaffold_13	AUGUSTUS	exon	16616865	16617038	.	-	.	ID=g4835.t1.exon8;Parent=g4835.t1
HiC_scaffold_13	AUGUSTUS	CDS	16616865	16617038	1.0	-	2	ID=g4835.t1.CDS8;Parent=g4835.t1
HiC_scaffold_13	gmst	CDS	16616865	16617038	379.939478	-	2	ID=g4835.t2.CDS6;Parent=g4835.t2
HiC_scaffold_13	gmst	exon	16616865	16617038	379.939478	-	2	ID=g4835.t2.exon6;Parent=g4835.t2
HiC_scaffold_13	AUGUSTUS	intron	16617039	16623947	1.0	-	.	ID=g4835.t1.intron8;Parent=g4835.t1
HiC_scaffold_13	gmst	intron	16617039	16623947	379.939478	-	0	ID=g4835.t2.intron6;Parent=g4835.t2
HiC_scaffold_13	AUGUSTUS	exon	16623948	16624148	.	-	.	ID=g4835.t1.exon9;Parent=g4835.t1
HiC_scaffold_13	AUGUSTUS	CDS	16623948	16624148	1.0	-	2	ID=g4835.t1.CDS9;Parent=g4835.t1
HiC_scaffold_13	gmst	CDS	16623948	16624148	379.939478	-	2	ID=g4835.t2.CDS7;Parent=g4835.t2
HiC_scaffold_13	gmst	exon	16623948	16624148	379.939478	-	2	ID=g4835.t2.exon7;Parent=g4835.t2
HiC_scaffold_13	AUGUSTUS	intron	16624149	16626104	1.0	-	.	ID=g4835.t1.intron9;Parent=g4835.t1
HiC_scaffold_13	gmst	intron	16624149	16626104	379.939478	-	0	ID=g4835.t2.intron7;Parent=g4835.t2
HiC_scaffold_13	AUGUSTUS	exon	16626105	16626184	.	-	.	ID=g4835.t1.exon10;Parent=g4835.t1
HiC_scaffold_13	AUGUSTUS	CDS	16626105	16626184	1.0	-	1	ID=g4835.t1.CDS10;Parent=g4835.t1
HiC_scaffold_13	gmst	CDS	16626105	16626184	379.939478	-	1	ID=g4835.t2.CDS8;Parent=g4835.t2
HiC_scaffold_13	gmst	exon	16626105	16626184	379.939478	-	1	ID=g4835.t2.exon8;Parent=g4835.t2
HiC_scaffold_13	AUGUSTUS	intron	16626185	16659260	1.0	-	.	ID=g4835.t1.intron10;Parent=g4835.t1
HiC_scaffold_13	gmst	intron	16626185	16659260	379.939478	-	0	ID=g4835.t2.intron8;Parent=g4835.t2
HiC_scaffold_13	AUGUSTUS	exon	16659261	16660026	.	-	.	ID=g4835.t1.exon11;Parent=g4835.t1
HiC_scaffold_13	AUGUSTUS	CDS	16659261	16660026	1.0	-	2	ID=g4835.t1.CDS11;Parent=g4835.t1
HiC_scaffold_13	gmst	CDS	16659261	16660026	379.939478	-	2	ID=g4835.t2.CDS9;Parent=g4835.t2
HiC_scaffold_13	gmst	exon	16659261	16660026	379.939478	-	2	ID=g4835.t2.exon9;Parent=g4835.t2
HiC_scaffold_13	AUGUSTUS	intron	16660027	16660392	1.0	-	.	ID=g4835.t1.intron11;Parent=g4835.t1
HiC_scaffold_13	gmst	intron	16660027	16660392	379.939478	-	0	ID=g4835.t2.intron9;Parent=g4835.t2
HiC_scaffold_13	AUGUSTUS	exon	16660393	16666903	.	-	.	ID=g4835.t1.exon12;Parent=g4835.t1
HiC_scaffold_13	AUGUSTUS	CDS	16660393	16666903	1.0	-	0	ID=g4835.t1.CDS12;Parent=g4835.t1
HiC_scaffold_13	gmst	CDS	16660393	16666903	379.939478	-	0	ID=g4835.t2.CDS10;Parent=g4835.t2
HiC_scaffold_13	gmst	exon	16660393	16666903	379.939478	-	0	ID=g4835.t2.exon10;Parent=g4835.t2
HiC_scaffold_13	AUGUSTUS	intron	16666904	16669806	1.0	-	.	ID=g4835.t1.intron12;Parent=g4835.t1
HiC_scaffold_13	gmst	intron	16666904	16669806	379.939478	-	0	ID=g4835.t2.intron10;Parent=g4835.t2
HiC_scaffold_13	AUGUSTUS	exon	16669807	16669965	.	-	.	ID=g4835.t1.exon13;Parent=g4835.t1
HiC_scaffold_13	AUGUSTUS	CDS	16669807	16669965	1.0	-	0	ID=g4835.t1.CDS13;Parent=g4835.t1
HiC_scaffold_13	gmst	CDS	16669807	16669965	379.939478	-	0	ID=g4835.t2.CDS11;Parent=g4835.t2
HiC_scaffold_13	gmst	exon	16669807	16669965	379.939478	-	0	ID=g4835.t2.exon11;Parent=g4835.t2
HiC_scaffold_13	AUGUSTUS	intron	16669966	16769219	1.0	-	.	ID=g4835.t1.intron13;Parent=g4835.t1
HiC_scaffold_13	gmst	intron	16669966	16769219	379.939478	-	0	ID=g4835.t2.intron11;Parent=g4835.t2
HiC_scaffold_13	AUGUSTUS	exon	16769220	16769314	.	-	.	ID=g4835.t1.exon14;Parent=g4835.t1
HiC_scaffold_13	AUGUSTUS	CDS	16769220	16769314	1.0	-	2	ID=g4835.t1.CDS14;Parent=g4835.t1
HiC_scaffold_13	gmst	CDS	16769220	16769314	379.939478	-	2	ID=g4835.t2.CDS12;Parent=g4835.t2
HiC_scaffold_13	gmst	exon	16769220	16769314	379.939478	-	2	ID=g4835.t2.exon12;Parent=g4835.t2
HiC_scaffold_13	AUGUSTUS	intron	16769315	16772841	1.0	-	.	ID=g4835.t1.intron14;Parent=g4835.t1
HiC_scaffold_13	gmst	intron	16769315	16772841	379.939478	-	0	ID=g4835.t2.intron12;Parent=g4835.t2
HiC_scaffold_13	AUGUSTUS	exon	16772842	16772994	.	-	.	ID=g4835.t1.exon15;Parent=g4835.t1
HiC_scaffold_13	AUGUSTUS	CDS	16772842	16772994	1.0	-	2	ID=g4835.t1.CDS15;Parent=g4835.t1
HiC_scaffold_13	gmst	CDS	16772842	16772994	379.939478	-	2	ID=g4835.t2.CDS13;Parent=g4835.t2
HiC_scaffold_13	gmst	exon	16772842	16772994	379.939478	-	2	ID=g4835.t2.exon13;Parent=g4835.t2
HiC_scaffold_13	AUGUSTUS	intron	16772995	16790128	1.0	-	.	ID=g4835.t1.intron15;Parent=g4835.t1
HiC_scaffold_13	gmst	intron	16772995	16790128	379.939478	-	0	ID=g4835.t2.intron13;Parent=g4835.t2
HiC_scaffold_13	AUGUSTUS	exon	16790129	16790292	.	-	.	ID=g4835.t1.exon16;Parent=g4835.t1
HiC_scaffold_13	AUGUSTUS	CDS	16790129	16790292	1.0	-	1	ID=g4835.t1.CDS16;Parent=g4835.t1
HiC_scaffold_13	gmst	CDS	16790129	16790292	379.939478	-	1	ID=g4835.t2.CDS14;Parent=g4835.t2
HiC_scaffold_13	gmst	exon	16790129	16790292	379.939478	-	1	ID=g4835.t2.exon14;Parent=g4835.t2
HiC_scaffold_13	AUGUSTUS	intron	16790293	16792365	1.0	-	.	ID=g4835.t1.intron16;Parent=g4835.t1
HiC_scaffold_13	gmst	intron	16790293	16792365	379.939478	-	0	ID=g4835.t2.intron14;Parent=g4835.t2
HiC_scaffold_13	AUGUSTUS	exon	16792366	16792568	.	-	.	ID=g4835.t1.exon17;Parent=g4835.t1
HiC_scaffold_13	AUGUSTUS	CDS	16792366	16792568	1.0	-	0	ID=g4835.t1.CDS17;Parent=g4835.t1
HiC_scaffold_13	gmst	CDS	16792366	16792568	379.939478	-	0	ID=g4835.t2.CDS15;Parent=g4835.t2
HiC_scaffold_13	gmst	exon	16792366	16792568	379.939478	-	0	ID=g4835.t2.exon15;Parent=g4835.t2
HiC_scaffold_13	AUGUSTUS	intron	16792569	16795885	1.0	-	.	ID=g4835.t1.intron17;Parent=g4835.t1
HiC_scaffold_13	gmst	intron	16792569	16795885	379.939478	-	0	ID=g4835.t2.intron15;Parent=g4835.t2
HiC_scaffold_13	AUGUSTUS	exon	16795886	16795990	.	-	.	ID=g4835.t1.exon18;Parent=g4835.t1
HiC_scaffold_13	AUGUSTUS	CDS	16795886	16795990	1.0	-	0	ID=g4835.t1.CDS18;Parent=g4835.t1
HiC_scaffold_13	gmst	CDS	16795886	16795990	379.939478	-	0	ID=g4835.t2.CDS16;Parent=g4835.t2
HiC_scaffold_13	gmst	exon	16795886	16795990	379.939478	-	0	ID=g4835.t2.exon16;Parent=g4835.t2
HiC_scaffold_13	AUGUSTUS	intron	16795991	16847833	1.0	-	.	ID=g4835.t1.intron18;Parent=g4835.t1
HiC_scaffold_13	gmst	intron	16795991	16847833	379.939478	-	0	ID=g4835.t2.intron16;Parent=g4835.t2
HiC_scaffold_13	AUGUSTUS	exon	16847834	16847869	.	-	.	ID=g4835.t1.exon19;Parent=g4835.t1
HiC_scaffold_13	AUGUSTUS	CDS	16847834	16847869	1.0	-	0	ID=g4835.t1.CDS19;Parent=g4835.t1
HiC_scaffold_13	gmst	CDS	16847834	16847869	379.939478	-	0	ID=g4835.t2.CDS17;Parent=g4835.t2
HiC_scaffold_13	gmst	exon	16847834	16847869	379.939478	-	0	ID=g4835.t2.exon17;Parent=g4835.t2
HiC_scaffold_13	AUGUSTUS	start_codon	16847867	16847869	.	-	0	ID=g4835.t1.start1;Parent=g4835.t1
HiC_scaffold_13	gmst	start_codon	16847867	16847869	379.939478	-	0	ID=g4835.t2.start1;Parent=g4835.t2
HiC_scaffold_13	AUGUSTUS	start_codon	16946126	16946128	.	+	0	ID=g4836.t1.start1;Parent=g4836.t1
HiC_scaffold_13	AUGUSTUS	gene	16946126	16946401	.	+	.	ID=g4836
HiC_scaffold_13	AUGUSTUS	exon	16946126	16946401	.	+	.	ID=g4836.t1.exon1;Parent=g4836.t1
HiC_scaffold_13	AUGUSTUS	mRNA	16946126	16946401	0.41	+	.	ID=g4836.t1;Parent=g4836
HiC_scaffold_13	AUGUSTUS	CDS	16946126	16946401	0.41	+	0	ID=g4836.t1.CDS1;Parent=g4836.t1
HiC_scaffold_13	AUGUSTUS	stop_codon	16946399	16946401	.	+	0	ID=g4836.t1.stop1;Parent=g4836.t1
HiC_scaffold_13	AUGUSTUS	start_codon	16947374	16947376	.	+	0	ID=g4837.t1.start1;Parent=g4837.t1
HiC_scaffold_13	AUGUSTUS	gene	16947374	16948669	.	+	.	ID=g4837
HiC_scaffold_13	AUGUSTUS	exon	16947374	16948669	.	+	.	ID=g4837.t1.exon1;Parent=g4837.t1
HiC_scaffold_13	AUGUSTUS	mRNA	16947374	16948669	1.0	+	.	ID=g4837.t1;Parent=g4837;em_target=9707.XP_004396777.1;em_score=935.1;em_evalue=2e-284;em_tcov=.;em_OGs=COG5025@1|root,KOG3562@2759|Eukaryota,39VYM@33154|Opisthokonta,3B9Z4@33208|Metazoa,3CVCZ@33213|Bilateria,482IE@7711|Chordata,492AZ@7742|Vertebrata,3J40I@40674|Mammalia,3EQCE@33554|Carnivora;em_COG_cat=K;em_desc=forkhead box;em_max_annot_lvl=33208|Metazoa;em_KEGG_ko=ko:K09395;em_BRITE=ko00000,ko03000;em_PFAMs=Forkhead;em_Preferred_name=FOXB2;em_GOs=GO:0000981,GO:0003674,GO:0003700,GO:0005575,GO:0005622,GO:0005623,GO:0005634,GO:0006355,GO:0006357,GO:0008150,GO:0009653,GO:0009889,GO:0009987,GO:0010468,GO:0010556,GO:0019219,GO:0019222,GO:0030154,GO:0031323,GO:0031326,GO:0032502,GO:0043226,GO:0043227,GO:0043229,GO:0043231,GO:0044424,GO:0044464,GO:0048856,GO:0048869,GO:0050789,GO:0050794,GO:0051171,GO:0051252,GO:0060255,GO:0065007,GO:0080090,GO:0140110,GO:1903506,GO:2000112,GO:2001141
HiC_scaffold_13	AUGUSTUS	CDS	16947374	16948669	1.0	+	0	ID=g4837.t1.CDS1;Parent=g4837.t1
HiC_scaffold_13	AUGUSTUS	stop_codon	16948667	16948669	.	+	0	ID=g4837.t1.stop1;Parent=g4837.t1
HiC_scaffold_13	AUGUSTUS	start_codon	17074853	17074855	.	+	0	ID=g4838.t1.start1;Parent=g4838.t1
HiC_scaffold_13	AUGUSTUS	exon	17074853	17074952	.	+	.	ID=g4838.t1.exon1;Parent=g4838.t1
HiC_scaffold_13	AUGUSTUS	CDS	17074853	17074952	1.0	+	0	ID=g4838.t1.CDS1;Parent=g4838.t1
HiC_scaffold_13	AUGUSTUS	gene	17074853	17310151	.	+	.	ID=g4838
HiC_scaffold_13	AUGUSTUS	mRNA	17074853	17310151	1.0	+	.	ID=g4838.t1;Parent=g4838;em_target=9668.ENSMPUP00000012430;em_score=7045.0;em_evalue=0.0;em_tcov=.;em_OGs=COG5043@1|root,KOG1809@2759|Eukaryota,38B64@33154|Opisthokonta,3BFU8@33208|Metazoa,3CWMY@33213|Bilateria,480UX@7711|Chordata,48VW5@7742|Vertebrata,3J7A0@40674|Mammalia,3ESRN@33554|Carnivora;em_COG_cat=U;em_desc=Vacuolar protein sorting 13 homolog A;em_max_annot_lvl=33208|Metazoa;em_Preferred_name=VPS13A;em_KEGG_ko=ko:K07050,ko:K19525;em_BRITE=ko00000,ko01000,ko03016;em_PFAMs=ATG_C,Chorein_N,SHR-BD,VPS13,VPS13_C,VPS13_mid_rpt;em_GOs=GO:0005575,GO:0005622,GO:0005623,GO:0005737,GO:0006810,GO:0006892,GO:0006895,GO:0006914,GO:0007275,GO:0007399,GO:0007610,GO:0007626,GO:0008104,GO:0008150,GO:0008152,GO:0009056,GO:0009987,GO:0012505,GO:0016192,GO:0016482,GO:0030141,GO:0031045,GO:0031410,GO:0031982,GO:0032501,GO:0032502,GO:0033036,GO:0035176,GO:0043226,GO:0043227,GO:0043229,GO:0044237,GO:0044248,GO:0044424,GO:0044444,GO:0044464,GO:0046907,GO:0048193,GO:0048731,GO:0048856,GO:0051179,GO:0051234,GO:0051641,GO:0051649,GO:0051703,GO:0051704,GO:0051705,GO:0061919,GO:0097708,GO:0099503
HiC_scaffold_13	AUGUSTUS	intron	17074953	17095171	1.0	+	.	ID=g4838.t1.intron1;Parent=g4838.t1
HiC_scaffold_13	AUGUSTUS	exon	17095172	17095215	.	+	.	ID=g4838.t1.exon2;Parent=g4838.t1
HiC_scaffold_13	AUGUSTUS	CDS	17095172	17095215	1.0	+	2	ID=g4838.t1.CDS2;Parent=g4838.t1
HiC_scaffold_13	AUGUSTUS	intron	17095216	17097368	1.0	+	.	ID=g4838.t1.intron2;Parent=g4838.t1
HiC_scaffold_13	AUGUSTUS	exon	17097369	17097411	.	+	.	ID=g4838.t1.exon3;Parent=g4838.t1
HiC_scaffold_13	AUGUSTUS	CDS	17097369	17097411	1.0	+	0	ID=g4838.t1.CDS3;Parent=g4838.t1
HiC_scaffold_13	AUGUSTUS	intron	17097412	17101271	1.0	+	.	ID=g4838.t1.intron3;Parent=g4838.t1
HiC_scaffold_13	AUGUSTUS	exon	17101272	17101367	.	+	.	ID=g4838.t1.exon4;Parent=g4838.t1
HiC_scaffold_13	AUGUSTUS	CDS	17101272	17101367	1.0	+	2	ID=g4838.t1.CDS4;Parent=g4838.t1
HiC_scaffold_13	AUGUSTUS	intron	17101368	17101628	1.0	+	.	ID=g4838.t1.intron4;Parent=g4838.t1
HiC_scaffold_13	AUGUSTUS	exon	17101629	17101730	.	+	.	ID=g4838.t1.exon5;Parent=g4838.t1
HiC_scaffold_13	AUGUSTUS	CDS	17101629	17101730	1.0	+	2	ID=g4838.t1.CDS5;Parent=g4838.t1
HiC_scaffold_13	AUGUSTUS	intron	17101731	17104469	1.0	+	.	ID=g4838.t1.intron5;Parent=g4838.t1
HiC_scaffold_13	AUGUSTUS	exon	17104470	17104579	.	+	.	ID=g4838.t1.exon6;Parent=g4838.t1
HiC_scaffold_13	AUGUSTUS	CDS	17104470	17104579	1.0	+	2	ID=g4838.t1.CDS6;Parent=g4838.t1
HiC_scaffold_13	AUGUSTUS	intron	17104580	17105244	1.0	+	.	ID=g4838.t1.intron6;Parent=g4838.t1
HiC_scaffold_13	AUGUSTUS	exon	17105245	17105304	.	+	.	ID=g4838.t1.exon7;Parent=g4838.t1
HiC_scaffold_13	AUGUSTUS	CDS	17105245	17105304	1.0	+	0	ID=g4838.t1.CDS7;Parent=g4838.t1
HiC_scaffold_13	AUGUSTUS	intron	17105305	17107536	1.0	+	.	ID=g4838.t1.intron7;Parent=g4838.t1
HiC_scaffold_13	AUGUSTUS	exon	17107537	17107596	.	+	.	ID=g4838.t1.exon8;Parent=g4838.t1
HiC_scaffold_13	AUGUSTUS	CDS	17107537	17107596	1.0	+	0	ID=g4838.t1.CDS8;Parent=g4838.t1
HiC_scaffold_13	AUGUSTUS	intron	17107597	17107784	1.0	+	.	ID=g4838.t1.intron8;Parent=g4838.t1
HiC_scaffold_13	AUGUSTUS	exon	17107785	17107865	.	+	.	ID=g4838.t1.exon9;Parent=g4838.t1
HiC_scaffold_13	AUGUSTUS	CDS	17107785	17107865	1.0	+	0	ID=g4838.t1.CDS9;Parent=g4838.t1
HiC_scaffold_13	AUGUSTUS	intron	17107866	17111734	1.0	+	.	ID=g4838.t1.intron9;Parent=g4838.t1
HiC_scaffold_13	AUGUSTUS	exon	17111735	17111792	.	+	.	ID=g4838.t1.exon10;Parent=g4838.t1
HiC_scaffold_13	AUGUSTUS	CDS	17111735	17111792	1.0	+	0	ID=g4838.t1.CDS10;Parent=g4838.t1
HiC_scaffold_13	AUGUSTUS	intron	17111793	17116550	1.0	+	.	ID=g4838.t1.intron10;Parent=g4838.t1
HiC_scaffold_13	AUGUSTUS	exon	17116551	17116678	.	+	.	ID=g4838.t1.exon11;Parent=g4838.t1
HiC_scaffold_13	AUGUSTUS	CDS	17116551	17116678	1.0	+	2	ID=g4838.t1.CDS11;Parent=g4838.t1
HiC_scaffold_13	AUGUSTUS	intron	17116679	17116866	1.0	+	.	ID=g4838.t1.intron11;Parent=g4838.t1
HiC_scaffold_13	AUGUSTUS	exon	17116867	17116973	.	+	.	ID=g4838.t1.exon12;Parent=g4838.t1
HiC_scaffold_13	AUGUSTUS	CDS	17116867	17116973	1.0	+	0	ID=g4838.t1.CDS12;Parent=g4838.t1
HiC_scaffold_13	AUGUSTUS	intron	17116974	17118395	1.0	+	.	ID=g4838.t1.intron12;Parent=g4838.t1
HiC_scaffold_13	AUGUSTUS	exon	17118396	17118567	.	+	.	ID=g4838.t1.exon13;Parent=g4838.t1
HiC_scaffold_13	AUGUSTUS	CDS	17118396	17118567	1.0	+	1	ID=g4838.t1.CDS13;Parent=g4838.t1
HiC_scaffold_13	AUGUSTUS	intron	17118568	17120149	1.0	+	.	ID=g4838.t1.intron13;Parent=g4838.t1
HiC_scaffold_13	AUGUSTUS	exon	17120150	17120212	.	+	.	ID=g4838.t1.exon14;Parent=g4838.t1
HiC_scaffold_13	AUGUSTUS	CDS	17120150	17120212	1.0	+	0	ID=g4838.t1.CDS14;Parent=g4838.t1
HiC_scaffold_13	AUGUSTUS	intron	17120213	17120730	1.0	+	.	ID=g4838.t1.intron14;Parent=g4838.t1
HiC_scaffold_13	AUGUSTUS	exon	17120731	17120860	.	+	.	ID=g4838.t1.exon15;Parent=g4838.t1
HiC_scaffold_13	AUGUSTUS	CDS	17120731	17120860	1.0	+	0	ID=g4838.t1.CDS15;Parent=g4838.t1
HiC_scaffold_13	AUGUSTUS	intron	17120861	17121697	1.0	+	.	ID=g4838.t1.intron15;Parent=g4838.t1
HiC_scaffold_13	AUGUSTUS	exon	17121698	17121792	.	+	.	ID=g4838.t1.exon16;Parent=g4838.t1
HiC_scaffold_13	AUGUSTUS	CDS	17121698	17121792	1.0	+	2	ID=g4838.t1.CDS16;Parent=g4838.t1
HiC_scaffold_13	AUGUSTUS	intron	17121793	17122131	1.0	+	.	ID=g4838.t1.intron16;Parent=g4838.t1
HiC_scaffold_13	AUGUSTUS	exon	17122132	17122274	.	+	.	ID=g4838.t1.exon17;Parent=g4838.t1
HiC_scaffold_13	AUGUSTUS	CDS	17122132	17122274	1.0	+	0	ID=g4838.t1.CDS17;Parent=g4838.t1
HiC_scaffold_13	AUGUSTUS	intron	17122275	17138441	1.0	+	.	ID=g4838.t1.intron17;Parent=g4838.t1
HiC_scaffold_13	AUGUSTUS	exon	17138442	17138631	.	+	.	ID=g4838.t1.exon18;Parent=g4838.t1
HiC_scaffold_13	AUGUSTUS	CDS	17138442	17138631	1.0	+	1	ID=g4838.t1.CDS18;Parent=g4838.t1
HiC_scaffold_13	AUGUSTUS	intron	17138632	17138717	1.0	+	.	ID=g4838.t1.intron18;Parent=g4838.t1
HiC_scaffold_13	AUGUSTUS	exon	17138718	17138832	.	+	.	ID=g4838.t1.exon19;Parent=g4838.t1
HiC_scaffold_13	AUGUSTUS	CDS	17138718	17138832	1.0	+	0	ID=g4838.t1.CDS19;Parent=g4838.t1
HiC_scaffold_13	AUGUSTUS	intron	17138833	17146412	1.0	+	.	ID=g4838.t1.intron19;Parent=g4838.t1
HiC_scaffold_13	AUGUSTUS	exon	17146413	17146549	.	+	.	ID=g4838.t1.exon20;Parent=g4838.t1
HiC_scaffold_13	AUGUSTUS	CDS	17146413	17146549	1.0	+	2	ID=g4838.t1.CDS20;Parent=g4838.t1
HiC_scaffold_13	AUGUSTUS	intron	17146550	17148524	1.0	+	.	ID=g4838.t1.intron20;Parent=g4838.t1
HiC_scaffold_13	AUGUSTUS	exon	17148525	17148657	.	+	.	ID=g4838.t1.exon21;Parent=g4838.t1
HiC_scaffold_13	AUGUSTUS	CDS	17148525	17148657	1.0	+	0	ID=g4838.t1.CDS21;Parent=g4838.t1
HiC_scaffold_13	AUGUSTUS	intron	17148658	17150854	1.0	+	.	ID=g4838.t1.intron21;Parent=g4838.t1
HiC_scaffold_13	AUGUSTUS	exon	17150855	17150972	.	+	.	ID=g4838.t1.exon22;Parent=g4838.t1
HiC_scaffold_13	AUGUSTUS	CDS	17150855	17150972	1.0	+	2	ID=g4838.t1.CDS22;Parent=g4838.t1
HiC_scaffold_13	AUGUSTUS	intron	17150973	17161691	1.0	+	.	ID=g4838.t1.intron22;Parent=g4838.t1
HiC_scaffold_13	AUGUSTUS	exon	17161692	17161830	.	+	.	ID=g4838.t1.exon23;Parent=g4838.t1
HiC_scaffold_13	AUGUSTUS	CDS	17161692	17161830	1.0	+	1	ID=g4838.t1.CDS23;Parent=g4838.t1
HiC_scaffold_13	AUGUSTUS	intron	17161831	17173044	1.0	+	.	ID=g4838.t1.intron23;Parent=g4838.t1
HiC_scaffold_13	AUGUSTUS	exon	17173045	17173126	.	+	.	ID=g4838.t1.exon24;Parent=g4838.t1
HiC_scaffold_13	AUGUSTUS	CDS	17173045	17173126	1.0	+	0	ID=g4838.t1.CDS24;Parent=g4838.t1
HiC_scaffold_13	AUGUSTUS	intron	17173127	17174566	1.0	+	.	ID=g4838.t1.intron24;Parent=g4838.t1
HiC_scaffold_13	AUGUSTUS	exon	17174567	17174721	.	+	.	ID=g4838.t1.exon25;Parent=g4838.t1
HiC_scaffold_13	AUGUSTUS	CDS	17174567	17174721	1.0	+	2	ID=g4838.t1.CDS25;Parent=g4838.t1
HiC_scaffold_13	AUGUSTUS	intron	17174722	17175112	1.0	+	.	ID=g4838.t1.intron25;Parent=g4838.t1
HiC_scaffold_13	AUGUSTUS	exon	17175113	17175269	.	+	.	ID=g4838.t1.exon26;Parent=g4838.t1
HiC_scaffold_13	AUGUSTUS	CDS	17175113	17175269	1.0	+	0	ID=g4838.t1.CDS26;Parent=g4838.t1
HiC_scaffold_13	AUGUSTUS	intron	17175270	17185639	1.0	+	.	ID=g4838.t1.intron26;Parent=g4838.t1
HiC_scaffold_13	AUGUSTUS	exon	17185640	17185719	.	+	.	ID=g4838.t1.exon27;Parent=g4838.t1
HiC_scaffold_13	AUGUSTUS	CDS	17185640	17185719	1.0	+	2	ID=g4838.t1.CDS27;Parent=g4838.t1
HiC_scaffold_13	AUGUSTUS	intron	17185720	17187262	1.0	+	.	ID=g4838.t1.intron27;Parent=g4838.t1
HiC_scaffold_13	AUGUSTUS	exon	17187263	17187322	.	+	.	ID=g4838.t1.exon28;Parent=g4838.t1
HiC_scaffold_13	AUGUSTUS	CDS	17187263	17187322	1.0	+	0	ID=g4838.t1.CDS28;Parent=g4838.t1
HiC_scaffold_13	AUGUSTUS	intron	17187323	17187532	1.0	+	.	ID=g4838.t1.intron28;Parent=g4838.t1
HiC_scaffold_13	AUGUSTUS	exon	17187533	17187686	.	+	.	ID=g4838.t1.exon29;Parent=g4838.t1
HiC_scaffold_13	AUGUSTUS	CDS	17187533	17187686	1.0	+	0	ID=g4838.t1.CDS29;Parent=g4838.t1
HiC_scaffold_13	AUGUSTUS	intron	17187687	17188384	1.0	+	.	ID=g4838.t1.intron29;Parent=g4838.t1
HiC_scaffold_13	AUGUSTUS	exon	17188385	17188501	.	+	.	ID=g4838.t1.exon30;Parent=g4838.t1
HiC_scaffold_13	AUGUSTUS	CDS	17188385	17188501	1.0	+	2	ID=g4838.t1.CDS30;Parent=g4838.t1
HiC_scaffold_13	AUGUSTUS	intron	17188502	17188580	1.0	+	.	ID=g4838.t1.intron30;Parent=g4838.t1
HiC_scaffold_13	AUGUSTUS	exon	17188581	17188684	.	+	.	ID=g4838.t1.exon31;Parent=g4838.t1
HiC_scaffold_13	AUGUSTUS	CDS	17188581	17188684	1.0	+	2	ID=g4838.t1.CDS31;Parent=g4838.t1
HiC_scaffold_13	AUGUSTUS	intron	17188685	17196982	1.0	+	.	ID=g4838.t1.intron31;Parent=g4838.t1
HiC_scaffold_13	AUGUSTUS	exon	17196983	17197150	.	+	.	ID=g4838.t1.exon32;Parent=g4838.t1
HiC_scaffold_13	AUGUSTUS	CDS	17196983	17197150	1.0	+	0	ID=g4838.t1.CDS32;Parent=g4838.t1
HiC_scaffold_13	AUGUSTUS	intron	17197151	17198507	1.0	+	.	ID=g4838.t1.intron32;Parent=g4838.t1
HiC_scaffold_13	AUGUSTUS	exon	17198508	17198812	.	+	.	ID=g4838.t1.exon33;Parent=g4838.t1
HiC_scaffold_13	AUGUSTUS	CDS	17198508	17198812	1.0	+	0	ID=g4838.t1.CDS33;Parent=g4838.t1
HiC_scaffold_13	AUGUSTUS	intron	17198813	17208494	1.0	+	.	ID=g4838.t1.intron33;Parent=g4838.t1
HiC_scaffold_13	AUGUSTUS	exon	17208495	17208642	.	+	.	ID=g4838.t1.exon34;Parent=g4838.t1
HiC_scaffold_13	AUGUSTUS	CDS	17208495	17208642	1.0	+	1	ID=g4838.t1.CDS34;Parent=g4838.t1
HiC_scaffold_13	AUGUSTUS	intron	17208643	17211980	1.0	+	.	ID=g4838.t1.intron34;Parent=g4838.t1
HiC_scaffold_13	AUGUSTUS	exon	17211981	17212131	.	+	.	ID=g4838.t1.exon35;Parent=g4838.t1
HiC_scaffold_13	AUGUSTUS	CDS	17211981	17212131	1.0	+	0	ID=g4838.t1.CDS35;Parent=g4838.t1
HiC_scaffold_13	AUGUSTUS	intron	17212132	17218665	1.0	+	.	ID=g4838.t1.intron35;Parent=g4838.t1
HiC_scaffold_13	AUGUSTUS	exon	17218666	17218793	.	+	.	ID=g4838.t1.exon36;Parent=g4838.t1
HiC_scaffold_13	AUGUSTUS	CDS	17218666	17218793	1.0	+	2	ID=g4838.t1.CDS36;Parent=g4838.t1
HiC_scaffold_13	AUGUSTUS	intron	17218794	17219334	1.0	+	.	ID=g4838.t1.intron36;Parent=g4838.t1
HiC_scaffold_13	AUGUSTUS	exon	17219335	17219504	.	+	.	ID=g4838.t1.exon37;Parent=g4838.t1
HiC_scaffold_13	AUGUSTUS	CDS	17219335	17219504	1.0	+	0	ID=g4838.t1.CDS37;Parent=g4838.t1
HiC_scaffold_13	AUGUSTUS	intron	17219505	17220039	1.0	+	.	ID=g4838.t1.intron37;Parent=g4838.t1
HiC_scaffold_13	AUGUSTUS	exon	17220040	17220257	.	+	.	ID=g4838.t1.exon38;Parent=g4838.t1
HiC_scaffold_13	AUGUSTUS	CDS	17220040	17220257	1.0	+	1	ID=g4838.t1.CDS38;Parent=g4838.t1
HiC_scaffold_13	AUGUSTUS	intron	17220258	17220935	1.0	+	.	ID=g4838.t1.intron38;Parent=g4838.t1
HiC_scaffold_13	AUGUSTUS	exon	17220936	17221168	.	+	.	ID=g4838.t1.exon39;Parent=g4838.t1
HiC_scaffold_13	AUGUSTUS	CDS	17220936	17221168	1.0	+	2	ID=g4838.t1.CDS39;Parent=g4838.t1
HiC_scaffold_13	AUGUSTUS	intron	17221169	17231206	1.0	+	.	ID=g4838.t1.intron39;Parent=g4838.t1
HiC_scaffold_13	AUGUSTUS	exon	17231207	17231299	.	+	.	ID=g4838.t1.exon40;Parent=g4838.t1
HiC_scaffold_13	AUGUSTUS	CDS	17231207	17231299	1.0	+	0	ID=g4838.t1.CDS40;Parent=g4838.t1
HiC_scaffold_13	AUGUSTUS	intron	17231300	17232009	1.0	+	.	ID=g4838.t1.intron40;Parent=g4838.t1
HiC_scaffold_13	AUGUSTUS	exon	17232010	17232366	.	+	.	ID=g4838.t1.exon41;Parent=g4838.t1
HiC_scaffold_13	AUGUSTUS	CDS	17232010	17232366	1.0	+	0	ID=g4838.t1.CDS41;Parent=g4838.t1
HiC_scaffold_13	AUGUSTUS	intron	17232367	17233489	1.0	+	.	ID=g4838.t1.intron41;Parent=g4838.t1
HiC_scaffold_13	AUGUSTUS	exon	17233490	17233591	.	+	.	ID=g4838.t1.exon42;Parent=g4838.t1
HiC_scaffold_13	AUGUSTUS	CDS	17233490	17233591	1.0	+	0	ID=g4838.t1.CDS42;Parent=g4838.t1
HiC_scaffold_13	AUGUSTUS	intron	17233592	17235063	1.0	+	.	ID=g4838.t1.intron42;Parent=g4838.t1
HiC_scaffold_13	AUGUSTUS	exon	17235064	17235222	.	+	.	ID=g4838.t1.exon43;Parent=g4838.t1
HiC_scaffold_13	AUGUSTUS	CDS	17235064	17235222	1.0	+	0	ID=g4838.t1.CDS43;Parent=g4838.t1
HiC_scaffold_13	AUGUSTUS	intron	17235223	17235390	1.0	+	.	ID=g4838.t1.intron43;Parent=g4838.t1
HiC_scaffold_13	AUGUSTUS	exon	17235391	17235646	.	+	.	ID=g4838.t1.exon44;Parent=g4838.t1
HiC_scaffold_13	AUGUSTUS	CDS	17235391	17235646	1.0	+	0	ID=g4838.t1.CDS44;Parent=g4838.t1
HiC_scaffold_13	AUGUSTUS	intron	17235647	17237251	1.0	+	.	ID=g4838.t1.intron44;Parent=g4838.t1
HiC_scaffold_13	AUGUSTUS	exon	17237252	17237412	.	+	.	ID=g4838.t1.exon45;Parent=g4838.t1
HiC_scaffold_13	AUGUSTUS	CDS	17237252	17237412	1.0	+	2	ID=g4838.t1.CDS45;Parent=g4838.t1
HiC_scaffold_13	AUGUSTUS	intron	17237413	17246908	1.0	+	.	ID=g4838.t1.intron45;Parent=g4838.t1
HiC_scaffold_13	AUGUSTUS	exon	17246909	17247012	.	+	.	ID=g4838.t1.exon46;Parent=g4838.t1
HiC_scaffold_13	AUGUSTUS	CDS	17246909	17247012	1.0	+	0	ID=g4838.t1.CDS46;Parent=g4838.t1
HiC_scaffold_13	AUGUSTUS	intron	17247013	17251123	1.0	+	.	ID=g4838.t1.intron46;Parent=g4838.t1
HiC_scaffold_13	AUGUSTUS	exon	17251124	17251406	.	+	.	ID=g4838.t1.exon47;Parent=g4838.t1
HiC_scaffold_13	AUGUSTUS	CDS	17251124	17251406	1.0	+	1	ID=g4838.t1.CDS47;Parent=g4838.t1
HiC_scaffold_13	AUGUSTUS	intron	17251407	17253575	1.0	+	.	ID=g4838.t1.intron47;Parent=g4838.t1
HiC_scaffold_13	AUGUSTUS	exon	17253576	17253971	.	+	.	ID=g4838.t1.exon48;Parent=g4838.t1
HiC_scaffold_13	AUGUSTUS	CDS	17253576	17253971	1.0	+	0	ID=g4838.t1.CDS48;Parent=g4838.t1
HiC_scaffold_13	AUGUSTUS	intron	17253972	17254450	1.0	+	.	ID=g4838.t1.intron48;Parent=g4838.t1
HiC_scaffold_13	AUGUSTUS	exon	17254451	17254555	.	+	.	ID=g4838.t1.exon49;Parent=g4838.t1
HiC_scaffold_13	AUGUSTUS	CDS	17254451	17254555	1.0	+	0	ID=g4838.t1.CDS49;Parent=g4838.t1
HiC_scaffold_13	AUGUSTUS	intron	17254556	17254700	1.0	+	.	ID=g4838.t1.intron49;Parent=g4838.t1
HiC_scaffold_13	AUGUSTUS	exon	17254701	17254847	.	+	.	ID=g4838.t1.exon50;Parent=g4838.t1
HiC_scaffold_13	AUGUSTUS	CDS	17254701	17254847	1.0	+	0	ID=g4838.t1.CDS50;Parent=g4838.t1
HiC_scaffold_13	AUGUSTUS	intron	17254848	17259004	1.0	+	.	ID=g4838.t1.intron50;Parent=g4838.t1
HiC_scaffold_13	AUGUSTUS	exon	17259005	17259133	.	+	.	ID=g4838.t1.exon51;Parent=g4838.t1
HiC_scaffold_13	AUGUSTUS	CDS	17259005	17259133	1.0	+	0	ID=g4838.t1.CDS51;Parent=g4838.t1
HiC_scaffold_13	AUGUSTUS	intron	17259134	17259748	1.0	+	.	ID=g4838.t1.intron51;Parent=g4838.t1
HiC_scaffold_13	AUGUSTUS	exon	17259749	17259882	.	+	.	ID=g4838.t1.exon52;Parent=g4838.t1
HiC_scaffold_13	AUGUSTUS	CDS	17259749	17259882	1.0	+	0	ID=g4838.t1.CDS52;Parent=g4838.t1
HiC_scaffold_13	AUGUSTUS	intron	17259883	17261995	1.0	+	.	ID=g4838.t1.intron52;Parent=g4838.t1
HiC_scaffold_13	AUGUSTUS	exon	17261996	17262125	.	+	.	ID=g4838.t1.exon53;Parent=g4838.t1
HiC_scaffold_13	AUGUSTUS	CDS	17261996	17262125	1.0	+	1	ID=g4838.t1.CDS53;Parent=g4838.t1
HiC_scaffold_13	AUGUSTUS	intron	17262126	17266167	1.0	+	.	ID=g4838.t1.intron53;Parent=g4838.t1
HiC_scaffold_13	AUGUSTUS	exon	17266168	17266400	.	+	.	ID=g4838.t1.exon54;Parent=g4838.t1
HiC_scaffold_13	AUGUSTUS	CDS	17266168	17266400	1.0	+	0	ID=g4838.t1.CDS54;Parent=g4838.t1
HiC_scaffold_13	AUGUSTUS	intron	17266401	17268415	1.0	+	.	ID=g4838.t1.intron54;Parent=g4838.t1
HiC_scaffold_13	AUGUSTUS	exon	17268416	17268569	.	+	.	ID=g4838.t1.exon55;Parent=g4838.t1
HiC_scaffold_13	AUGUSTUS	CDS	17268416	17268569	1.0	+	1	ID=g4838.t1.CDS55;Parent=g4838.t1
HiC_scaffold_13	AUGUSTUS	intron	17268570	17269033	1.0	+	.	ID=g4838.t1.intron55;Parent=g4838.t1
HiC_scaffold_13	AUGUSTUS	exon	17269034	17269180	.	+	.	ID=g4838.t1.exon56;Parent=g4838.t1
HiC_scaffold_13	AUGUSTUS	CDS	17269034	17269180	1.0	+	0	ID=g4838.t1.CDS56;Parent=g4838.t1
HiC_scaffold_13	AUGUSTUS	intron	17269181	17269385	1.0	+	.	ID=g4838.t1.intron56;Parent=g4838.t1
HiC_scaffold_13	AUGUSTUS	exon	17269386	17269467	.	+	.	ID=g4838.t1.exon57;Parent=g4838.t1
HiC_scaffold_13	AUGUSTUS	CDS	17269386	17269467	1.0	+	0	ID=g4838.t1.CDS57;Parent=g4838.t1
HiC_scaffold_13	AUGUSTUS	intron	17269468	17270345	1.0	+	.	ID=g4838.t1.intron57;Parent=g4838.t1
HiC_scaffold_13	AUGUSTUS	exon	17270346	17270415	.	+	.	ID=g4838.t1.exon58;Parent=g4838.t1
HiC_scaffold_13	AUGUSTUS	CDS	17270346	17270415	1.0	+	2	ID=g4838.t1.CDS58;Parent=g4838.t1
HiC_scaffold_13	AUGUSTUS	intron	17270416	17271458	1.0	+	.	ID=g4838.t1.intron58;Parent=g4838.t1
HiC_scaffold_13	AUGUSTUS	exon	17271459	17271564	.	+	.	ID=g4838.t1.exon59;Parent=g4838.t1
HiC_scaffold_13	AUGUSTUS	CDS	17271459	17271564	1.0	+	1	ID=g4838.t1.CDS59;Parent=g4838.t1
HiC_scaffold_13	AUGUSTUS	intron	17271565	17277515	1.0	+	.	ID=g4838.t1.intron59;Parent=g4838.t1
HiC_scaffold_13	AUGUSTUS	exon	17277516	17277629	.	+	.	ID=g4838.t1.exon60;Parent=g4838.t1
HiC_scaffold_13	AUGUSTUS	CDS	17277516	17277629	1.0	+	0	ID=g4838.t1.CDS60;Parent=g4838.t1
HiC_scaffold_13	AUGUSTUS	intron	17277630	17279406	1.0	+	.	ID=g4838.t1.intron60;Parent=g4838.t1
HiC_scaffold_13	AUGUSTUS	exon	17279407	17279552	.	+	.	ID=g4838.t1.exon61;Parent=g4838.t1
HiC_scaffold_13	AUGUSTUS	CDS	17279407	17279552	1.0	+	0	ID=g4838.t1.CDS61;Parent=g4838.t1
HiC_scaffold_13	AUGUSTUS	intron	17279553	17280775	1.0	+	.	ID=g4838.t1.intron61;Parent=g4838.t1
HiC_scaffold_13	AUGUSTUS	exon	17280776	17280857	.	+	.	ID=g4838.t1.exon62;Parent=g4838.t1
HiC_scaffold_13	AUGUSTUS	CDS	17280776	17280857	1.0	+	1	ID=g4838.t1.CDS62;Parent=g4838.t1
HiC_scaffold_13	AUGUSTUS	intron	17280858	17281897	1.0	+	.	ID=g4838.t1.intron62;Parent=g4838.t1
HiC_scaffold_13	AUGUSTUS	exon	17281898	17282011	.	+	.	ID=g4838.t1.exon63;Parent=g4838.t1
HiC_scaffold_13	AUGUSTUS	CDS	17281898	17282011	1.0	+	0	ID=g4838.t1.CDS63;Parent=g4838.t1
HiC_scaffold_13	AUGUSTUS	intron	17282012	17282845	1.0	+	.	ID=g4838.t1.intron63;Parent=g4838.t1
HiC_scaffold_13	AUGUSTUS	exon	17282846	17282921	.	+	.	ID=g4838.t1.exon64;Parent=g4838.t1
HiC_scaffold_13	AUGUSTUS	CDS	17282846	17282921	1.0	+	0	ID=g4838.t1.CDS64;Parent=g4838.t1
HiC_scaffold_13	AUGUSTUS	intron	17282922	17283010	1.0	+	.	ID=g4838.t1.intron64;Parent=g4838.t1
HiC_scaffold_13	AUGUSTUS	exon	17283011	17283174	.	+	.	ID=g4838.t1.exon65;Parent=g4838.t1
HiC_scaffold_13	AUGUSTUS	CDS	17283011	17283174	1.0	+	2	ID=g4838.t1.CDS65;Parent=g4838.t1
HiC_scaffold_13	AUGUSTUS	intron	17283175	17283725	1.0	+	.	ID=g4838.t1.intron65;Parent=g4838.t1
HiC_scaffold_13	AUGUSTUS	exon	17283726	17283771	.	+	.	ID=g4838.t1.exon66;Parent=g4838.t1
HiC_scaffold_13	AUGUSTUS	CDS	17283726	17283771	1.0	+	0	ID=g4838.t1.CDS66;Parent=g4838.t1
HiC_scaffold_13	AUGUSTUS	intron	17283772	17283875	1.0	+	.	ID=g4838.t1.intron66;Parent=g4838.t1
HiC_scaffold_13	AUGUSTUS	exon	17283876	17283999	.	+	.	ID=g4838.t1.exon67;Parent=g4838.t1
HiC_scaffold_13	AUGUSTUS	CDS	17283876	17283999	1.0	+	2	ID=g4838.t1.CDS67;Parent=g4838.t1
HiC_scaffold_13	AUGUSTUS	intron	17284000	17286690	1.0	+	.	ID=g4838.t1.intron67;Parent=g4838.t1
HiC_scaffold_13	AUGUSTUS	exon	17286691	17286805	.	+	.	ID=g4838.t1.exon68;Parent=g4838.t1
HiC_scaffold_13	AUGUSTUS	CDS	17286691	17286805	1.0	+	1	ID=g4838.t1.CDS68;Parent=g4838.t1
HiC_scaffold_13	AUGUSTUS	intron	17286806	17303425	1.0	+	.	ID=g4838.t1.intron68;Parent=g4838.t1
HiC_scaffold_13	AUGUSTUS	exon	17303426	17303511	.	+	.	ID=g4838.t1.exon69;Parent=g4838.t1
HiC_scaffold_13	AUGUSTUS	CDS	17303426	17303511	1.0	+	0	ID=g4838.t1.CDS69;Parent=g4838.t1
HiC_scaffold_13	AUGUSTUS	intron	17303512	17306301	1.0	+	.	ID=g4838.t1.intron69;Parent=g4838.t1
HiC_scaffold_13	AUGUSTUS	exon	17306302	17306425	.	+	.	ID=g4838.t1.exon70;Parent=g4838.t1
HiC_scaffold_13	AUGUSTUS	CDS	17306302	17306425	1.0	+	1	ID=g4838.t1.CDS70;Parent=g4838.t1
HiC_scaffold_13	AUGUSTUS	intron	17306426	17308996	1.0	+	.	ID=g4838.t1.intron70;Parent=g4838.t1
HiC_scaffold_13	AUGUSTUS	exon	17308997	17309071	.	+	.	ID=g4838.t1.exon71;Parent=g4838.t1
HiC_scaffold_13	AUGUSTUS	CDS	17308997	17309071	1.0	+	0	ID=g4838.t1.CDS71;Parent=g4838.t1
HiC_scaffold_13	AUGUSTUS	intron	17309072	17310100	1.0	+	.	ID=g4838.t1.intron71;Parent=g4838.t1
HiC_scaffold_13	AUGUSTUS	exon	17310101	17310151	.	+	.	ID=g4838.t1.exon72;Parent=g4838.t1
HiC_scaffold_13	AUGUSTUS	CDS	17310101	17310151	1.0	+	0	ID=g4838.t1.CDS72;Parent=g4838.t1
HiC_scaffold_13	AUGUSTUS	stop_codon	17310149	17310151	.	+	0	ID=g4838.t1.stop1;Parent=g4838.t1
HiC_scaffold_13	AUGUSTUS	stop_codon	17326364	17326366	.	-	0	ID=g4839.t1.stop1;Parent=g4839.t1
HiC_scaffold_13	AUGUSTUS	exon	17326364	17326554	.	-	.	ID=g4839.t1.exon1;Parent=g4839.t1
HiC_scaffold_13	AUGUSTUS	CDS	17326364	17326554	1.0	-	2	ID=g4839.t1.CDS1;Parent=g4839.t1
HiC_scaffold_13	AUGUSTUS	gene	17326364	17518710	.	-	.	ID=g4839
HiC_scaffold_13	AUGUSTUS	mRNA	17326364	17518710	1.0	-	.	ID=g4839.t1;Parent=g4839;em_target=9668.ENSMPUP00000012452;em_score=795.1;em_evalue=1.7e-242;em_tcov=.;em_OGs=KOG0082@1|root,KOG0085@2759|Eukaryota,39T7B@33154|Opisthokonta,3BJJ8@33208|Metazoa,3E470@33213|Bilateria,48QVQ@7711|Chordata,49MFP@7742|Vertebrata,3JG9U@40674|Mammalia,3ENXX@33554|Carnivora;em_COG_cat=T;em_desc=Guanine nucleotide binding protein (G protein), alpha 14;em_max_annot_lvl=33208|Metazoa;em_Preferred_name=GNA14;em_KEGG_ko=ko:K04636;em_KEGG_Pathway=ko04020,ko05142,ko05146,map04020,map05142,map05146;em_BRITE=ko00000,ko00001,ko04031;em_PFAMs=G-alpha;em_GOs=GO:0001664,GO:0001775,GO:0003674,GO:0003824,GO:0003924,GO:0005102,GO:0005488,GO:0005515,GO:0005575,GO:0005622,GO:0005623,GO:0005834,GO:0005886,GO:0006950,GO:0007154,GO:0007165,GO:0007186,GO:0007187,GO:0007188,GO:0007200,GO:0007212,GO:0007596,GO:0007599,GO:0008150,GO:0009611,GO:0009898,GO:0009987,GO:0016020,GO:0016462,GO:0016787,GO:0016817,GO:0016818,GO:0017111,GO:0019897,GO:0019898,GO:0023052,GO:0030168,GO:0031234,GO:0031683,GO:0032501,GO:0032991,GO:0042060,GO:0044424,GO:0044425,GO:0044459,GO:0044464,GO:0044877,GO:0050789,GO:0050794,GO:0050817,GO:0050878,GO:0050896,GO:0051716,GO:0060158,GO:0065007,GO:0065008,GO:0071944,GO:0098552,GO:0098562,GO:0098796,GO:0098797,GO:1902494,GO:1905360
HiC_scaffold_13	AUGUSTUS	intron	17326555	17327224	1.0	-	.	ID=g4839.t1.intron1;Parent=g4839.t1
HiC_scaffold_13	AUGUSTUS	exon	17327225	17327378	.	-	.	ID=g4839.t1.exon2;Parent=g4839.t1
HiC_scaffold_13	AUGUSTUS	CDS	17327225	17327378	1.0	-	0	ID=g4839.t1.CDS2;Parent=g4839.t1
HiC_scaffold_13	AUGUSTUS	intron	17327379	17330122	1.0	-	.	ID=g4839.t1.intron2;Parent=g4839.t1
HiC_scaffold_13	AUGUSTUS	exon	17330123	17330252	.	-	.	ID=g4839.t1.exon3;Parent=g4839.t1
HiC_scaffold_13	AUGUSTUS	CDS	17330123	17330252	1.0	-	1	ID=g4839.t1.CDS3;Parent=g4839.t1
HiC_scaffold_13	AUGUSTUS	intron	17330253	17331621	1.0	-	.	ID=g4839.t1.intron3;Parent=g4839.t1
HiC_scaffold_13	AUGUSTUS	exon	17331622	17331750	.	-	.	ID=g4839.t1.exon4;Parent=g4839.t1
HiC_scaffold_13	AUGUSTUS	CDS	17331622	17331750	1.0	-	1	ID=g4839.t1.CDS4;Parent=g4839.t1
HiC_scaffold_13	AUGUSTUS	intron	17331751	17334086	1.0	-	.	ID=g4839.t1.intron4;Parent=g4839.t1
HiC_scaffold_13	AUGUSTUS	exon	17334087	17334241	.	-	.	ID=g4839.t1.exon5;Parent=g4839.t1
HiC_scaffold_13	AUGUSTUS	CDS	17334087	17334241	1.0	-	0	ID=g4839.t1.CDS5;Parent=g4839.t1
HiC_scaffold_13	AUGUSTUS	intron	17334242	17409946	1.0	-	.	ID=g4839.t1.intron5;Parent=g4839.t1
HiC_scaffold_13	AUGUSTUS	exon	17409947	17410131	.	-	.	ID=g4839.t1.exon6;Parent=g4839.t1
HiC_scaffold_13	AUGUSTUS	CDS	17409947	17410131	1.0	-	2	ID=g4839.t1.CDS6;Parent=g4839.t1
HiC_scaffold_13	AUGUSTUS	intron	17410132	17518586	1.0	-	.	ID=g4839.t1.intron6;Parent=g4839.t1
HiC_scaffold_13	AUGUSTUS	exon	17518587	17518710	.	-	.	ID=g4839.t1.exon7;Parent=g4839.t1
HiC_scaffold_13	AUGUSTUS	CDS	17518587	17518710	1.0	-	0	ID=g4839.t1.CDS7;Parent=g4839.t1
HiC_scaffold_13	AUGUSTUS	start_codon	17518708	17518710	.	-	0	ID=g4839.t1.start1;Parent=g4839.t1
HiC_scaffold_13	AUGUSTUS	stop_codon	17584437	17584439	.	-	0	ID=g4840.t1.stop1;Parent=g4840.t1
HiC_scaffold_13	AUGUSTUS	exon	17584437	17584627	.	-	.	ID=g4840.t1.exon1;Parent=g4840.t1
HiC_scaffold_13	AUGUSTUS	CDS	17584437	17584627	1.0	-	2	ID=g4840.t1.CDS1;Parent=g4840.t1
HiC_scaffold_13	AUGUSTUS	gene	17584437	17885252	.	-	.	ID=g4840
HiC_scaffold_13	AUGUSTUS	mRNA	17584437	17885252	1.0	-	.	ID=g4840.t1;Parent=g4840;em_target=118797.XP_007459948.1;em_score=808.1;em_evalue=4.4e-246;em_tcov=.;em_OGs=KOG0082@1|root,KOG0085@2759|Eukaryota,3AQYJ@33154|Opisthokonta,3BEQR@33208|Metazoa,3CWYM@33213|Bilateria,4819G@7711|Chordata,48W3A@7742|Vertebrata,3J2IA@40674|Mammalia,4J877@91561|Cetartiodactyla;em_COG_cat=T;em_desc=Guanine nucleotide-binding protein G(q) subunit alpha;em_max_annot_lvl=33208|Metazoa;em_Preferred_name=GNAQ;em_KEGG_ko=ko:K04634,ko:K04635;em_KEGG_Pathway=ko04015,ko04020,ko04022,ko04071,ko04261,ko04270,ko04371,ko04540,ko04611,ko04713,ko04720,ko04723,ko04724,ko04725,ko04726,ko04728,ko04730,ko04745,ko04750,ko04911,ko04912,ko04915,ko04916,ko04918,ko04921,ko04922,ko04924,ko04925,ko04927,ko04934,ko04961,ko04970,ko04971,ko04972,ko05010,ko05016,ko05142,ko05143,ko05146,ko05200,map04015,map04020,map04022,map04071,map04261,map04270,map04371,map04540,map04611,map04713,map04720,map04723,map04724,map04725,map04726,map04728,map04730,map04745,map04750,map04911,map04912,map04915,map04916,map04918,map04921,map04922,map04924,map04925,map04927,map04934,map04961,map04970,map04971,map04972,map05010,map05016,map05142,map05143,map05146,map05200;em_BRITE=ko00000,ko00001,ko04031,ko04147;em_PFAMs=G-alpha;em_GOs=GO:0000003,GO:0000166,GO:0000902,GO:0000904,GO:0001501,GO:0001505,GO:0001508,GO:0001664,GO:0001750,GO:0001775,GO:0001882,GO:0001883,GO:0001932,GO:0001933,GO:0001956,GO:0002119,GO:0002164,GO:0002251,GO:0002253,GO:0002376,GO:0002385,GO:0002682,GO:0002684,GO:0002831,GO:0003008,GO:0003674,GO:0003824,GO:0003924,GO:0005096,GO:0005102,GO:0005488,GO:0005515,GO:0005525,GO:0005575,GO:0005622,GO:0005623,GO:0005737,GO:0005829,GO:0005834,GO:0005886,GO:0005901,GO:0005929,GO:0006469,GO:0006810,GO:0006897,GO:0006928,GO:0006935,GO:0006950,GO:0006952,GO:0006955,GO:0007154,GO:0007165,GO:0007166,GO:0007186,GO:0007187,GO:0007188,GO:0007189,GO:0007200,GO:0007202,GO:0007210,GO:0007212,GO:0007213,GO:0007215,GO:0007275,GO:0007399,GO:0007409,GO:0007411,GO:0007417,GO:0007420,GO:0007507,GO:0007568,GO:0007596,GO:0007599,GO:0007600,GO:0007602,GO:0007603,GO:0007606,GO:0007608,GO:0007610,GO:0007626,GO:0007629,GO:0007631,GO:0007635,GO:0008037,GO:0008038,GO:0008047,GO:0008081,GO:0008150,GO:0008277,GO:0008284,GO:0008340,GO:0008344,GO:0009266,GO:0009314,GO:0009416,GO:0009581,GO:0009582,GO:0009583,GO:0009584,GO:0009605,GO:0009607,GO:0009611,GO:0009617,GO:0009628,GO:0009649,GO:0009653,GO:0009719,GO:0009725,GO:0009790,GO:0009791,GO:0009892,GO:0009898,GO:0009966,GO:0009968,GO:0009987,GO:0010033,GO:0010035,GO:0010037,GO:0010259,GO:0010517,GO:0010518,GO:0010563,GO:0010605,GO:0010646,GO:0010647,GO:0010648,GO:0010720,GO:0010721,GO:0010817,GO:0010863,GO:0010941,GO:0010942,GO:0010959,GO:0010975,GO:0010976,GO:0014056,GO:0014057,GO:0016020,GO:0016027,GO:0016028,GO:0016043,GO:0016056,GO:0016059,GO:0016060,GO:0016192,GO:0016198,GO:0016199,GO:0016322,GO:0016462,GO:0016787,GO:0016788,GO:0016817,GO:0016818,GO:0017076,GO:0017111,GO:0019001,GO:0019098,GO:0019220,GO:0019222,GO:0019725,GO:0019897,GO:0019898,GO:0019932,GO:0019933,GO:0019935,GO:0021700,GO:0021872,GO:0021879,GO:0021884,GO:0021953,GO:0021954,GO:0022008,GO:0022400,GO:0022414,GO:0022603,GO:0022607,GO:0023051,GO:0023052,GO:0023056,GO:0023057,GO:0030030,GO:0030111,GO:0030154,GO:0030168,GO:0030182,GO:0030234,GO:0030322,GO:0030326,GO:0030424,GO:0030425,GO:0030534,GO:0030695,GO:0030900,GO:0031175,GO:0031234,GO:0031323,GO:0031324,GO:0031344,GO:0031346,GO:0031347,GO:0031399,GO:0031400,GO:0031647,GO:0031683,GO:0031821,GO:0031826,GO:0032101,GO:0032103,GO:0032222,GO:0032224,GO:0032268,GO:0032269,GO:0032501,GO:0032502,GO:0032504,GO:0032549,GO:0032550,GO:0032553,GO:0032555,GO:0032561,GO:0032870,GO:0032879,GO:0032880,GO:0032989,GO:0032990,GO:0032991,GO:0033673,GO:0035107,GO:0035108,GO:0035113,GO:0035556,GO:0035639,GO:0035690,GO:0036094,GO:0036477,GO:0040011,GO:0040012,GO:0040017,GO:0042060,GO:0042127,GO:0042221,GO:0042325,GO:0042326,GO:0042330,GO:0042391,GO:0042493,GO:0042551,GO:0042578,GO:0042592,GO:0042711,GO:0042733,GO:0042742,GO:0042752,GO:0042981,GO:0042995,GO:0043005,GO:0043025,GO:0043051,GO:0043052,GO:0043065,GO:0043066,GO:0043067,GO:0043068,GO:0043069,GO:0043085,GO:0043086,GO:0043087,GO:0043167,GO:0043168,GO:0043207,GO:0043226,GO:0043266,GO:0043267,GO:0043269,GO:0043270,GO:0043271,GO:0043473,GO:0043547,GO:0043549,GO:0043900,GO:0043933,GO:0044057,GO:0044062,GO:0044085,GO:0044092,GO:0044093,GO:0044297,GO:0044422,GO:0044424,GO:0044425,GO:0044441,GO:0044444,GO:0044459,GO:0044463,GO:0044464,GO:0044853,GO:0044877,GO:0045088,GO:0045121,GO:0045595,GO:0045596,GO:0045597,GO:0045634,GO:0045664,GO:0045666,GO:0045859,GO:0045936,GO:0046662,GO:0046668,GO:0046669,GO:0046671,GO:0046673,GO:0046883,GO:0046887,GO:0046928,GO:0047391,GO:0048066,GO:0048070,GO:0048468,GO:0048469,GO:0048513,GO:0048518,GO:0048519,GO:0048522,GO:0048523,GO:0048583,GO:0048584,GO:0048585,GO:0048598,GO:0048609,GO:0048660,GO:0048661,GO:0048666,GO:0048667,GO:0048679,GO:0048680,GO:0048699,GO:0048731,GO:0048736,GO:0048812,GO:0048856,GO:0048858,GO:0048869,GO:0050767,GO:0050769,GO:0050776,GO:0050778,GO:0050789,GO:0050790,GO:0050793,GO:0050794,GO:0050795,GO:0050804,GO:0050806,GO:0050817,GO:0050821,GO:0050830,GO:0050877,GO:0050878,GO:0050896,GO:0050920,GO:0050932,GO:0051046,GO:0051047,GO:0051049,GO:0051050,GO:0051051,GO:0051093,GO:0051094,GO:0051128,GO:0051130,GO:0051171,GO:0051172,GO:0051174,GO:0051179,GO:0051234,GO:0051239,GO:0051240,GO:0051241,GO:0051246,GO:0051248,GO:0051259,GO:0051291,GO:0051336,GO:0051338,GO:0051345,GO:0051348,GO:0051588,GO:0051590,GO:0051606,GO:0051704,GO:0051707,GO:0051716,GO:0051952,GO:0051954,GO:0051960,GO:0051962,GO:0060158,GO:0060173,GO:0060191,GO:0060193,GO:0060249,GO:0060255,GO:0060259,GO:0060284,GO:0060322,GO:0060341,GO:0060359,GO:0060548,GO:0060589,GO:0060746,GO:0060828,GO:0061564,GO:0065003,GO:0065007,GO:0065008,GO:0065009,GO:0070050,GO:0070206,GO:0070208,GO:0070570,GO:0070572,GO:0070887,GO:0071214,GO:0071241,GO:0071242,GO:0071244,GO:0071310,GO:0071478,GO:0071482,GO:0071495,GO:0071695,GO:0071840,GO:0071944,GO:0072347,GO:0072359,GO:0080090,GO:0080134,GO:0080135,GO:0095500,GO:0097159,GO:0097367,GO:0097447,GO:0097458,GO:0097485,GO:0097730,GO:0097731,GO:0097733,GO:0098542,GO:0098552,GO:0098562,GO:0098589,GO:0098590,GO:0098657,GO:0098772,GO:0098796,GO:0098797,GO:0098805,GO:0098857,GO:0099177,GO:0104004,GO:0120025,GO:0120035,GO:0120036,GO:0120038,GO:0120039,GO:1900073,GO:1900274,GO:1900424,GO:1901265,GO:1901363,GO:1901698,GO:1901699,GO:1901700,GO:1901701,GO:1902074,GO:1902473,GO:1902474,GO:1902477,GO:1902494,GO:1903034,GO:1903036,GO:1903530,GO:1903532,GO:1903831,GO:1903998,GO:1905144,GO:1905145,GO:1905360,GO:2000026,GO:2000027,GO:2000241,GO:2000292,GO:2001023,GO:2001025
HiC_scaffold_13	AUGUSTUS	intron	17584628	17595053	1.0	-	.	ID=g4840.t1.intron1;Parent=g4840.t1
HiC_scaffold_13	AUGUSTUS	exon	17595054	17595207	.	-	.	ID=g4840.t1.exon2;Parent=g4840.t1
HiC_scaffold_13	AUGUSTUS	CDS	17595054	17595207	1.0	-	0	ID=g4840.t1.CDS2;Parent=g4840.t1
HiC_scaffold_13	AUGUSTUS	intron	17595208	17656382	1.0	-	.	ID=g4840.t1.intron2;Parent=g4840.t1
HiC_scaffold_13	AUGUSTUS	exon	17656383	17656512	.	-	.	ID=g4840.t1.exon3;Parent=g4840.t1
HiC_scaffold_13	AUGUSTUS	CDS	17656383	17656512	1.0	-	1	ID=g4840.t1.CDS3;Parent=g4840.t1
HiC_scaffold_13	AUGUSTUS	intron	17656513	17659107	1.0	-	.	ID=g4840.t1.intron3;Parent=g4840.t1
HiC_scaffold_13	AUGUSTUS	exon	17659108	17659236	.	-	.	ID=g4840.t1.exon4;Parent=g4840.t1
HiC_scaffold_13	AUGUSTUS	CDS	17659108	17659236	1.0	-	1	ID=g4840.t1.CDS4;Parent=g4840.t1
HiC_scaffold_13	AUGUSTUS	intron	17659237	17676358	1.0	-	.	ID=g4840.t1.intron4;Parent=g4840.t1
HiC_scaffold_13	AUGUSTUS	exon	17676359	17676513	.	-	.	ID=g4840.t1.exon5;Parent=g4840.t1
HiC_scaffold_13	AUGUSTUS	CDS	17676359	17676513	1.0	-	0	ID=g4840.t1.CDS5;Parent=g4840.t1
HiC_scaffold_13	AUGUSTUS	intron	17676514	17780507	1.0	-	.	ID=g4840.t1.intron5;Parent=g4840.t1
HiC_scaffold_13	AUGUSTUS	exon	17780508	17780692	.	-	.	ID=g4840.t1.exon6;Parent=g4840.t1
HiC_scaffold_13	AUGUSTUS	CDS	17780508	17780692	1.0	-	2	ID=g4840.t1.CDS6;Parent=g4840.t1
HiC_scaffold_13	AUGUSTUS	intron	17780693	17885116	1.0	-	.	ID=g4840.t1.intron6;Parent=g4840.t1
HiC_scaffold_13	GeneMark.hmm3	stop_codon	17884779	17884781	.	-	0	ID=g4840.t2.stop1;Parent=g4840.t2
HiC_scaffold_13	GeneMark.hmm3	mRNA	17884779	17885252	.	-	.	ID=g4840.t2;Parent=g4840;em_target=9258.ENSOANP00000004219;em_score=81.7;em_evalue=4e-25;em_tcov=.;em_OGs=KOG0082@1|root,KOG0085@2759|Eukaryota,3AQYJ@33154|Opisthokonta,3BEQR@33208|Metazoa,3CWYM@33213|Bilateria,4819G@7711|Chordata,48W3A@7742|Vertebrata,3J2IA@40674|Mammalia;em_COG_cat=T;em_desc=type 2A serotonin receptor binding;em_max_annot_lvl=33208|Metazoa;em_Preferred_name=GNAQ;em_KEGG_ko=ko:K04634,ko:K04635;em_KEGG_Pathway=ko04015,ko04020,ko04022,ko04071,ko04261,ko04270,ko04371,ko04540,ko04611,ko04713,ko04720,ko04723,ko04724,ko04725,ko04726,ko04728,ko04730,ko04745,ko04750,ko04911,ko04912,ko04915,ko04916,ko04918,ko04921,ko04922,ko04924,ko04925,ko04927,ko04934,ko04961,ko04970,ko04971,ko04972,ko05010,ko05016,ko05142,ko05143,ko05146,ko05200,map04015,map04020,map04022,map04071,map04261,map04270,map04371,map04540,map04611,map04713,map04720,map04723,map04724,map04725,map04726,map04728,map04730,map04745,map04750,map04911,map04912,map04915,map04916,map04918,map04921,map04922,map04924,map04925,map04927,map04934,map04961,map04970,map04971,map04972,map05010,map05016,map05142,map05143,map05146,map05200;em_BRITE=ko00000,ko00001,ko04031,ko04147;em_PFAMs=G-alpha;em_GOs=GO:0000003,GO:0000166,GO:0000902,GO:0000904,GO:0001501,GO:0001505,GO:0001508,GO:0001664,GO:0001750,GO:0001775,GO:0001882,GO:0001883,GO:0001932,GO:0001933,GO:0001956,GO:0002119,GO:0002164,GO:0002251,GO:0002253,GO:0002376,GO:0002385,GO:0002682,GO:0002684,GO:0002831,GO:0003008,GO:0003674,GO:0003824,GO:0003924,GO:0005096,GO:0005102,GO:0005488,GO:0005515,GO:0005525,GO:0005575,GO:0005622,GO:0005623,GO:0005737,GO:0005829,GO:0005834,GO:0005886,GO:0005901,GO:0005929,GO:0006469,GO:0006810,GO:0006897,GO:0006928,GO:0006935,GO:0006950,GO:0006952,GO:0006955,GO:0007154,GO:0007165,GO:0007166,GO:0007186,GO:0007187,GO:0007188,GO:0007189,GO:0007200,GO:0007202,GO:0007210,GO:0007212,GO:0007213,GO:0007215,GO:0007275,GO:0007399,GO:0007409,GO:0007411,GO:0007417,GO:0007420,GO:0007507,GO:0007568,GO:0007596,GO:0007599,GO:0007600,GO:0007602,GO:0007603,GO:0007606,GO:0007608,GO:0007610,GO:0007626,GO:0007629,GO:0007631,GO:0007635,GO:0008037,GO:0008038,GO:0008047,GO:0008081,GO:0008150,GO:0008277,GO:0008284,GO:0008340,GO:0008344,GO:0009266,GO:0009314,GO:0009416,GO:0009581,GO:0009582,GO:0009583,GO:0009584,GO:0009605,GO:0009607,GO:0009611,GO:0009617,GO:0009628,GO:0009649,GO:0009653,GO:0009719,GO:0009725,GO:0009790,GO:0009791,GO:0009892,GO:0009898,GO:0009966,GO:0009968,GO:0009987,GO:0010033,GO:0010035,GO:0010037,GO:0010259,GO:0010517,GO:0010518,GO:0010563,GO:0010605,GO:0010646,GO:0010647,GO:0010648,GO:0010720,GO:0010721,GO:0010817,GO:0010863,GO:0010941,GO:0010942,GO:0010959,GO:0010975,GO:0010976,GO:0014056,GO:0014057,GO:0016020,GO:0016027,GO:0016028,GO:0016043,GO:0016056,GO:0016059,GO:0016060,GO:0016192,GO:0016198,GO:0016199,GO:0016322,GO:0016462,GO:0016787,GO:0016788,GO:0016817,GO:0016818,GO:0017076,GO:0017111,GO:0019001,GO:0019098,GO:0019220,GO:0019222,GO:0019725,GO:0019897,GO:0019898,GO:0019932,GO:0019933,GO:0019935,GO:0021700,GO:0021872,GO:0021879,GO:0021884,GO:0021953,GO:0021954,GO:0022008,GO:0022400,GO:0022414,GO:0022603,GO:0022607,GO:0023051,GO:0023052,GO:0023056,GO:0023057,GO:0030030,GO:0030111,GO:0030154,GO:0030168,GO:0030182,GO:0030234,GO:0030322,GO:0030326,GO:0030424,GO:0030425,GO:0030534,GO:0030695,GO:0030900,GO:0031175,GO:0031234,GO:0031323,GO:0031324,GO:0031344,GO:0031346,GO:0031347,GO:0031399,GO:0031400,GO:0031647,GO:0031683,GO:0031821,GO:0031826,GO:0032101,GO:0032103,GO:0032222,GO:0032224,GO:0032268,GO:0032269,GO:0032501,GO:0032502,GO:0032504,GO:0032549,GO:0032550,GO:0032553,GO:0032555,GO:0032561,GO:0032870,GO:0032879,GO:0032880,GO:0032989,GO:0032990,GO:0032991,GO:0033673,GO:0035107,GO:0035108,GO:0035113,GO:0035556,GO:0035639,GO:0035690,GO:0036094,GO:0036477,GO:0040011,GO:0040012,GO:0040017,GO:0042060,GO:0042127,GO:0042221,GO:0042325,GO:0042326,GO:0042330,GO:0042391,GO:0042493,GO:0042551,GO:0042578,GO:0042592,GO:0042711,GO:0042733,GO:0042742,GO:0042752,GO:0042981,GO:0042995,GO:0043005,GO:0043025,GO:0043051,GO:0043052,GO:0043065,GO:0043066,GO:0043067,GO:0043068,GO:0043069,GO:0043085,GO:0043086,GO:0043087,GO:0043167,GO:0043168,GO:0043207,GO:0043226,GO:0043266,GO:0043267,GO:0043269,GO:0043270,GO:0043271,GO:0043473,GO:0043547,GO:0043549,GO:0043900,GO:0043933,GO:0044057,GO:0044062,GO:0044085,GO:0044092,GO:0044093,GO:0044297,GO:0044422,GO:0044424,GO:0044425,GO:0044441,GO:0044444,GO:0044459,GO:0044463,GO:0044464,GO:0044853,GO:0044877,GO:0045088,GO:0045121,GO:0045595,GO:0045596,GO:0045597,GO:0045634,GO:0045664,GO:0045666,GO:0045859,GO:0045936,GO:0046662,GO:0046668,GO:0046669,GO:0046671,GO:0046673,GO:0046883,GO:0046887,GO:0046928,GO:0047391,GO:0048066,GO:0048070,GO:0048468,GO:0048469,GO:0048513,GO:0048518,GO:0048519,GO:0048522,GO:0048523,GO:0048583,GO:0048584,GO:0048585,GO:0048598,GO:0048609,GO:0048660,GO:0048661,GO:0048666,GO:0048667,GO:0048679,GO:0048680,GO:0048699,GO:0048731,GO:0048736,GO:0048812,GO:0048856,GO:0048858,GO:0048869,GO:0050767,GO:0050769,GO:0050776,GO:0050778,GO:0050789,GO:0050790,GO:0050793,GO:0050794,GO:0050795,GO:0050804,GO:0050806,GO:0050817,GO:0050821,GO:0050830,GO:0050877,GO:0050878,GO:0050896,GO:0050920,GO:0050932,GO:0051046,GO:0051047,GO:0051049,GO:0051050,GO:0051051,GO:0051093,GO:0051094,GO:0051128,GO:0051130,GO:0051171,GO:0051172,GO:0051174,GO:0051179,GO:0051234,GO:0051239,GO:0051240,GO:0051241,GO:0051246,GO:0051248,GO:0051259,GO:0051291,GO:0051336,GO:0051338,GO:0051345,GO:0051348,GO:0051588,GO:0051590,GO:0051606,GO:0051704,GO:0051707,GO:0051716,GO:0051952,GO:0051954,GO:0051960,GO:0051962,GO:0060158,GO:0060173,GO:0060191,GO:0060193,GO:0060249,GO:0060255,GO:0060259,GO:0060284,GO:0060322,GO:0060341,GO:0060359,GO:0060548,GO:0060589,GO:0060746,GO:0060828,GO:0061564,GO:0065003,GO:0065007,GO:0065008,GO:0065009,GO:0070050,GO:0070206,GO:0070208,GO:0070570,GO:0070572,GO:0070887,GO:0071214,GO:0071241,GO:0071242,GO:0071244,GO:0071310,GO:0071478,GO:0071482,GO:0071495,GO:0071695,GO:0071840,GO:0071944,GO:0072347,GO:0072359,GO:0080090,GO:0080134,GO:0080135,GO:0095500,GO:0097159,GO:0097367,GO:0097447,GO:0097458,GO:0097485,GO:0097730,GO:0097731,GO:0097733,GO:0098542,GO:0098552,GO:0098562,GO:0098589,GO:0098590,GO:0098657,GO:0098772,GO:0098796,GO:0098797,GO:0098805,GO:0098857,GO:0099177,GO:0104004,GO:0120025,GO:0120035,GO:0120036,GO:0120038,GO:0120039,GO:1900073,GO:1900274,GO:1900424,GO:1901265,GO:1901363,GO:1901698,GO:1901699,GO:1901700,GO:1901701,GO:1902074,GO:1902473,GO:1902474,GO:1902477,GO:1902494,GO:1903034,GO:1903036,GO:1903530,GO:1903532,GO:1903831,GO:1903998,GO:1905144,GO:1905145,GO:1905360,GO:2000026,GO:2000027,GO:2000241,GO:2000292,GO:2001023,GO:2001025
HiC_scaffold_13	GeneMark.hmm3	CDS	17884779	17885252	.	-	0	ID=g4840.t2.CDS1;Parent=g4840.t2
HiC_scaffold_13	GeneMark.hmm3	exon	17884779	17885252	.	-	0	ID=g4840.t2.exon1;Parent=g4840.t2
HiC_scaffold_13	AUGUSTUS	exon	17885117	17885252	.	-	.	ID=g4840.t1.exon7;Parent=g4840.t1
HiC_scaffold_13	AUGUSTUS	CDS	17885117	17885252	1.0	-	0	ID=g4840.t1.CDS7;Parent=g4840.t1
HiC_scaffold_13	AUGUSTUS	start_codon	17885250	17885252	.	-	0	ID=g4840.t1.start1;Parent=g4840.t1
HiC_scaffold_13	GeneMark.hmm3	start_codon	17885250	17885252	.	-	0	ID=g4840.t2.start1;Parent=g4840.t2
HiC_scaffold_13	AUGUSTUS	start_codon	18068153	18068155	.	+	0	ID=g4841.t1.start1;Parent=g4841.t1
HiC_scaffold_13	AUGUSTUS	start_codon	18068153	18068155	.	+	0	ID=g4841.t2.start1;Parent=g4841.t2
HiC_scaffold_13	gmst	start_codon	18068153	18068155	164.689653	+	0	ID=g4841.t3.start1;Parent=g4841.t3
HiC_scaffold_13	AUGUSTUS	exon	18068153	18068405	.	+	.	ID=g4841.t1.exon1;Parent=g4841.t1
HiC_scaffold_13	AUGUSTUS	exon	18068153	18068405	.	+	.	ID=g4841.t2.exon1;Parent=g4841.t2
HiC_scaffold_13	AUGUSTUS	CDS	18068153	18068405	1.0	+	0	ID=g4841.t1.CDS1;Parent=g4841.t1
HiC_scaffold_13	AUGUSTUS	CDS	18068153	18068405	1.0	+	0	ID=g4841.t2.CDS1;Parent=g4841.t2
HiC_scaffold_13	gmst	CDS	18068153	18068405	164.689653	+	0	ID=g4841.t3.CDS1;Parent=g4841.t3
HiC_scaffold_13	gmst	exon	18068153	18068405	164.689653	+	0	ID=g4841.t3.exon1;Parent=g4841.t3
HiC_scaffold_13	AUGUSTUS	mRNA	18068153	18099304	0.99	+	.	ID=g4841.t2;Parent=g4841;em_target=9707.XP_004396770.1;em_score=1673.0;em_evalue=0.0;em_tcov=.;em_OGs=KOG4308@1|root,KOG4308@2759|Eukaryota,38GI7@33154|Opisthokonta,3BC62@33208|Metazoa,3CSR7@33213|Bilateria,47ZVS@7711|Chordata,48ZGI@7742|Vertebrata,3JDZ5@40674|Mammalia,3EJAR@33554|Carnivora;em_COG_cat=S;em_desc=Centrosomal protein;em_max_annot_lvl=33208|Metazoa;em_Preferred_name=CEP78;em_KEGG_ko=ko:K16765;em_BRITE=ko00000,ko03036;em_PFAMs=LRR_6;em_GOs=GO:0000086,GO:0000278,GO:0005575,GO:0005622,GO:0005623,GO:0005737,GO:0005813,GO:0005814,GO:0005815,GO:0005829,GO:0005856,GO:0005929,GO:0006996,GO:0007049,GO:0007346,GO:0008150,GO:0009987,GO:0010389,GO:0010564,GO:0015630,GO:0016043,GO:0022402,GO:0022406,GO:0022607,GO:0030030,GO:0030031,GO:0036064,GO:0042995,GO:0043226,GO:0043228,GO:0043229,GO:0043232,GO:0044085,GO:0044422,GO:0044424,GO:0044430,GO:0044441,GO:0044444,GO:0044446,GO:0044450,GO:0044463,GO:0044464,GO:0044770,GO:0044772,GO:0044782,GO:0044839,GO:0050789,GO:0050794,GO:0051179,GO:0051640,GO:0051641,GO:0051726,GO:0060271,GO:0065007,GO:0070925,GO:0071840,GO:0097711,GO:0120025,GO:0120031,GO:0120036,GO:0120038,GO:0140056,GO:1901987,GO:1901990,GO:1902749,GO:1903047
HiC_scaffold_13	AUGUSTUS	mRNA	18068153	18099304	1.0	+	.	ID=g4841.t1;Parent=g4841;em_target=9713.XP_006730992.1;em_score=1715.3;em_evalue=0.0;em_tcov=.;em_OGs=KOG4308@1|root,KOG4308@2759|Eukaryota,38GI7@33154|Opisthokonta,3BC62@33208|Metazoa,3CSR7@33213|Bilateria,47ZVS@7711|Chordata,48ZGI@7742|Vertebrata,3JDZ5@40674|Mammalia,3EJAR@33554|Carnivora;em_COG_cat=S;em_desc=Centrosomal protein;em_max_annot_lvl=33208|Metazoa;em_Preferred_name=CEP78;em_KEGG_ko=ko:K16765;em_BRITE=ko00000,ko03036;em_PFAMs=LRR_6;em_GOs=GO:0000086,GO:0000278,GO:0005575,GO:0005622,GO:0005623,GO:0005737,GO:0005813,GO:0005814,GO:0005815,GO:0005829,GO:0005856,GO:0005929,GO:0006996,GO:0007049,GO:0007346,GO:0008150,GO:0009987,GO:0010389,GO:0010564,GO:0015630,GO:0016043,GO:0022402,GO:0022406,GO:0022607,GO:0030030,GO:0030031,GO:0036064,GO:0042995,GO:0043226,GO:0043228,GO:0043229,GO:0043232,GO:0044085,GO:0044422,GO:0044424,GO:0044430,GO:0044441,GO:0044444,GO:0044446,GO:0044450,GO:0044463,GO:0044464,GO:0044770,GO:0044772,GO:0044782,GO:0044839,GO:0050789,GO:0050794,GO:0051179,GO:0051640,GO:0051641,GO:0051726,GO:0060271,GO:0065007,GO:0070925,GO:0071840,GO:0097711,GO:0120025,GO:0120031,GO:0120036,GO:0120038,GO:0140056,GO:1901987,GO:1901990,GO:1902749,GO:1903047
HiC_scaffold_13	AUGUSTUS	gene	18068153	18104472	.	+	.	ID=g4841
HiC_scaffold_13	gmst	mRNA	18068153	18104472	.	+	.	ID=g4841.t3;Parent=g4841;em_target=9668.ENSMPUP00000012465;em_score=1556.9;em_evalue=0.0;em_tcov=.;em_OGs=KOG4308@1|root,KOG4308@2759|Eukaryota,38GI7@33154|Opisthokonta,3BC62@33208|Metazoa,3CSR7@33213|Bilateria,47ZVS@7711|Chordata,48ZGI@7742|Vertebrata,3JDZ5@40674|Mammalia,3EJAR@33554|Carnivora;em_COG_cat=S;em_desc=Centrosomal protein;em_max_annot_lvl=33208|Metazoa;em_Preferred_name=CEP78;em_KEGG_ko=ko:K16765;em_BRITE=ko00000,ko03036;em_PFAMs=LRR_6;em_GOs=GO:0000086,GO:0000278,GO:0005575,GO:0005622,GO:0005623,GO:0005737,GO:0005813,GO:0005814,GO:0005815,GO:0005829,GO:0005856,GO:0005929,GO:0006996,GO:0007049,GO:0007346,GO:0008150,GO:0009987,GO:0010389,GO:0010564,GO:0015630,GO:0016043,GO:0022402,GO:0022406,GO:0022607,GO:0030030,GO:0030031,GO:0036064,GO:0042995,GO:0043226,GO:0043228,GO:0043229,GO:0043232,GO:0044085,GO:0044422,GO:0044424,GO:0044430,GO:0044441,GO:0044444,GO:0044446,GO:0044450,GO:0044463,GO:0044464,GO:0044770,GO:0044772,GO:0044782,GO:0044839,GO:0050789,GO:0050794,GO:0051179,GO:0051640,GO:0051641,GO:0051726,GO:0060271,GO:0065007,GO:0070925,GO:0071840,GO:0097711,GO:0120025,GO:0120031,GO:0120036,GO:0120038,GO:0140056,GO:1901987,GO:1901990,GO:1902749,GO:1903047
HiC_scaffold_13	AUGUSTUS	intron	18068406	18072513	1.0	+	.	ID=g4841.t1.intron1;Parent=g4841.t1
HiC_scaffold_13	AUGUSTUS	intron	18068406	18072513	1.0	+	.	ID=g4841.t2.intron1;Parent=g4841.t2
HiC_scaffold_13	gmst	intron	18068406	18072513	164.689653	+	0	ID=g4841.t3.intron1;Parent=g4841.t3
HiC_scaffold_13	AUGUSTUS	exon	18072514	18072686	.	+	.	ID=g4841.t1.exon2;Parent=g4841.t1
HiC_scaffold_13	AUGUSTUS	exon	18072514	18072686	.	+	.	ID=g4841.t2.exon2;Parent=g4841.t2
HiC_scaffold_13	AUGUSTUS	CDS	18072514	18072686	1.0	+	2	ID=g4841.t1.CDS2;Parent=g4841.t1
HiC_scaffold_13	AUGUSTUS	CDS	18072514	18072686	1.0	+	2	ID=g4841.t2.CDS2;Parent=g4841.t2
HiC_scaffold_13	gmst	CDS	18072514	18072686	164.689653	+	2	ID=g4841.t3.CDS2;Parent=g4841.t3
HiC_scaffold_13	gmst	exon	18072514	18072686	164.689653	+	2	ID=g4841.t3.exon2;Parent=g4841.t3
HiC_scaffold_13	AUGUSTUS	intron	18072687	18072780	1.0	+	.	ID=g4841.t1.intron2;Parent=g4841.t1
HiC_scaffold_13	AUGUSTUS	intron	18072687	18072780	1.0	+	.	ID=g4841.t2.intron2;Parent=g4841.t2
HiC_scaffold_13	gmst	intron	18072687	18072780	164.689653	+	0	ID=g4841.t3.intron2;Parent=g4841.t3
HiC_scaffold_13	AUGUSTUS	exon	18072781	18072853	.	+	.	ID=g4841.t1.exon3;Parent=g4841.t1
HiC_scaffold_13	AUGUSTUS	exon	18072781	18072853	.	+	.	ID=g4841.t2.exon3;Parent=g4841.t2
HiC_scaffold_13	AUGUSTUS	CDS	18072781	18072853	1.0	+	0	ID=g4841.t1.CDS3;Parent=g4841.t1
HiC_scaffold_13	AUGUSTUS	CDS	18072781	18072853	1.0	+	0	ID=g4841.t2.CDS3;Parent=g4841.t2
HiC_scaffold_13	gmst	CDS	18072781	18072853	164.689653	+	0	ID=g4841.t3.CDS3;Parent=g4841.t3
HiC_scaffold_13	gmst	exon	18072781	18072853	164.689653	+	0	ID=g4841.t3.exon3;Parent=g4841.t3
HiC_scaffold_13	AUGUSTUS	intron	18072854	18073973	1.0	+	.	ID=g4841.t1.intron3;Parent=g4841.t1
HiC_scaffold_13	AUGUSTUS	intron	18072854	18073973	1.0	+	.	ID=g4841.t2.intron3;Parent=g4841.t2
HiC_scaffold_13	gmst	intron	18072854	18073973	164.689653	+	0	ID=g4841.t3.intron3;Parent=g4841.t3
HiC_scaffold_13	AUGUSTUS	exon	18073974	18074077	.	+	.	ID=g4841.t1.exon4;Parent=g4841.t1
HiC_scaffold_13	AUGUSTUS	exon	18073974	18074077	.	+	.	ID=g4841.t2.exon4;Parent=g4841.t2
HiC_scaffold_13	AUGUSTUS	CDS	18073974	18074077	1.0	+	2	ID=g4841.t1.CDS4;Parent=g4841.t1
HiC_scaffold_13	AUGUSTUS	CDS	18073974	18074077	1.0	+	2	ID=g4841.t2.CDS4;Parent=g4841.t2
HiC_scaffold_13	gmst	CDS	18073974	18074077	164.689653	+	2	ID=g4841.t3.CDS4;Parent=g4841.t3
HiC_scaffold_13	gmst	exon	18073974	18074077	164.689653	+	2	ID=g4841.t3.exon4;Parent=g4841.t3
HiC_scaffold_13	AUGUSTUS	intron	18074078	18075556	1.0	+	.	ID=g4841.t1.intron4;Parent=g4841.t1
HiC_scaffold_13	AUGUSTUS	intron	18074078	18075556	1.0	+	.	ID=g4841.t2.intron4;Parent=g4841.t2
HiC_scaffold_13	gmst	intron	18074078	18075556	164.689653	+	0	ID=g4841.t3.intron4;Parent=g4841.t3
HiC_scaffold_13	AUGUSTUS	exon	18075557	18075731	.	+	.	ID=g4841.t1.exon5;Parent=g4841.t1
HiC_scaffold_13	AUGUSTUS	exon	18075557	18075731	.	+	.	ID=g4841.t2.exon5;Parent=g4841.t2
HiC_scaffold_13	AUGUSTUS	CDS	18075557	18075731	1.0	+	0	ID=g4841.t1.CDS5;Parent=g4841.t1
HiC_scaffold_13	AUGUSTUS	CDS	18075557	18075731	1.0	+	0	ID=g4841.t2.CDS5;Parent=g4841.t2
HiC_scaffold_13	gmst	CDS	18075557	18075731	164.689653	+	0	ID=g4841.t3.CDS5;Parent=g4841.t3
HiC_scaffold_13	gmst	exon	18075557	18075731	164.689653	+	0	ID=g4841.t3.exon5;Parent=g4841.t3
HiC_scaffold_13	AUGUSTUS	intron	18075732	18078118	1.0	+	.	ID=g4841.t1.intron5;Parent=g4841.t1
HiC_scaffold_13	AUGUSTUS	intron	18075732	18078118	1.0	+	.	ID=g4841.t2.intron5;Parent=g4841.t2
HiC_scaffold_13	gmst	intron	18075732	18078118	164.689653	+	0	ID=g4841.t3.intron5;Parent=g4841.t3
HiC_scaffold_13	AUGUSTUS	exon	18078119	18078232	.	+	.	ID=g4841.t1.exon6;Parent=g4841.t1
HiC_scaffold_13	AUGUSTUS	exon	18078119	18078232	.	+	.	ID=g4841.t2.exon6;Parent=g4841.t2
HiC_scaffold_13	AUGUSTUS	CDS	18078119	18078232	1.0	+	2	ID=g4841.t1.CDS6;Parent=g4841.t1
HiC_scaffold_13	AUGUSTUS	CDS	18078119	18078232	1.0	+	2	ID=g4841.t2.CDS6;Parent=g4841.t2
HiC_scaffold_13	gmst	CDS	18078119	18078232	164.689653	+	2	ID=g4841.t3.CDS6;Parent=g4841.t3
HiC_scaffold_13	gmst	exon	18078119	18078232	164.689653	+	2	ID=g4841.t3.exon6;Parent=g4841.t3
HiC_scaffold_13	AUGUSTUS	intron	18078233	18079992	1.0	+	.	ID=g4841.t1.intron6;Parent=g4841.t1
HiC_scaffold_13	AUGUSTUS	intron	18078233	18079992	1.0	+	.	ID=g4841.t2.intron6;Parent=g4841.t2
HiC_scaffold_13	gmst	intron	18078233	18079992	164.689653	+	0	ID=g4841.t3.intron6;Parent=g4841.t3
HiC_scaffold_13	AUGUSTUS	exon	18079993	18080057	.	+	.	ID=g4841.t1.exon7;Parent=g4841.t1
HiC_scaffold_13	AUGUSTUS	exon	18079993	18080057	.	+	.	ID=g4841.t2.exon7;Parent=g4841.t2
HiC_scaffold_13	AUGUSTUS	CDS	18079993	18080057	1.0	+	2	ID=g4841.t1.CDS7;Parent=g4841.t1
HiC_scaffold_13	AUGUSTUS	CDS	18079993	18080057	1.0	+	2	ID=g4841.t2.CDS7;Parent=g4841.t2
HiC_scaffold_13	gmst	CDS	18079993	18080057	164.689653	+	2	ID=g4841.t3.CDS7;Parent=g4841.t3
HiC_scaffold_13	gmst	exon	18079993	18080057	164.689653	+	2	ID=g4841.t3.exon7;Parent=g4841.t3
HiC_scaffold_13	AUGUSTUS	intron	18080058	18080363	1.0	+	.	ID=g4841.t1.intron7;Parent=g4841.t1
HiC_scaffold_13	AUGUSTUS	intron	18080058	18080363	1.0	+	.	ID=g4841.t2.intron7;Parent=g4841.t2
HiC_scaffold_13	gmst	intron	18080058	18080363	164.689653	+	0	ID=g4841.t3.intron7;Parent=g4841.t3
HiC_scaffold_13	AUGUSTUS	exon	18080364	18080475	.	+	.	ID=g4841.t1.exon8;Parent=g4841.t1
HiC_scaffold_13	AUGUSTUS	exon	18080364	18080475	.	+	.	ID=g4841.t2.exon8;Parent=g4841.t2
HiC_scaffold_13	AUGUSTUS	CDS	18080364	18080475	1.0	+	0	ID=g4841.t1.CDS8;Parent=g4841.t1
HiC_scaffold_13	AUGUSTUS	CDS	18080364	18080475	1.0	+	0	ID=g4841.t2.CDS8;Parent=g4841.t2
HiC_scaffold_13	gmst	CDS	18080364	18080475	164.689653	+	0	ID=g4841.t3.CDS8;Parent=g4841.t3
HiC_scaffold_13	gmst	exon	18080364	18080475	164.689653	+	0	ID=g4841.t3.exon8;Parent=g4841.t3
HiC_scaffold_13	AUGUSTUS	intron	18080476	18083152	1.0	+	.	ID=g4841.t1.intron8;Parent=g4841.t1
HiC_scaffold_13	AUGUSTUS	intron	18080476	18083152	1.0	+	.	ID=g4841.t2.intron8;Parent=g4841.t2
HiC_scaffold_13	gmst	intron	18080476	18083152	164.689653	+	0	ID=g4841.t3.intron8;Parent=g4841.t3
HiC_scaffold_13	AUGUSTUS	exon	18083153	18083288	.	+	.	ID=g4841.t1.exon9;Parent=g4841.t1
HiC_scaffold_13	AUGUSTUS	exon	18083153	18083288	.	+	.	ID=g4841.t2.exon9;Parent=g4841.t2
HiC_scaffold_13	AUGUSTUS	CDS	18083153	18083288	1.0	+	2	ID=g4841.t1.CDS9;Parent=g4841.t1
HiC_scaffold_13	AUGUSTUS	CDS	18083153	18083288	1.0	+	2	ID=g4841.t2.CDS9;Parent=g4841.t2
HiC_scaffold_13	gmst	CDS	18083153	18083288	164.689653	+	2	ID=g4841.t3.CDS9;Parent=g4841.t3
HiC_scaffold_13	gmst	exon	18083153	18083288	164.689653	+	2	ID=g4841.t3.exon9;Parent=g4841.t3
HiC_scaffold_13	AUGUSTUS	intron	18083289	18084929	1.0	+	.	ID=g4841.t1.intron9;Parent=g4841.t1
HiC_scaffold_13	AUGUSTUS	intron	18083289	18084929	1.0	+	.	ID=g4841.t2.intron9;Parent=g4841.t2
HiC_scaffold_13	gmst	intron	18083289	18084929	164.689653	+	0	ID=g4841.t3.intron9;Parent=g4841.t3
HiC_scaffold_13	AUGUSTUS	exon	18084930	18084975	.	+	.	ID=g4841.t1.exon10;Parent=g4841.t1
HiC_scaffold_13	AUGUSTUS	exon	18084930	18084975	.	+	.	ID=g4841.t2.exon10;Parent=g4841.t2
HiC_scaffold_13	AUGUSTUS	CDS	18084930	18084975	1.0	+	1	ID=g4841.t1.CDS10;Parent=g4841.t1
HiC_scaffold_13	AUGUSTUS	CDS	18084930	18084975	1.0	+	1	ID=g4841.t2.CDS10;Parent=g4841.t2
HiC_scaffold_13	gmst	CDS	18084930	18084975	164.689653	+	1	ID=g4841.t3.CDS10;Parent=g4841.t3
HiC_scaffold_13	gmst	exon	18084930	18084975	164.689653	+	1	ID=g4841.t3.exon10;Parent=g4841.t3
HiC_scaffold_13	AUGUSTUS	intron	18084976	18086338	1.0	+	.	ID=g4841.t1.intron10;Parent=g4841.t1
HiC_scaffold_13	AUGUSTUS	intron	18084976	18086338	1.0	+	.	ID=g4841.t2.intron10;Parent=g4841.t2
HiC_scaffold_13	gmst	intron	18084976	18086338	164.689653	+	0	ID=g4841.t3.intron10;Parent=g4841.t3
HiC_scaffold_13	AUGUSTUS	exon	18086339	18086467	.	+	.	ID=g4841.t1.exon11;Parent=g4841.t1
HiC_scaffold_13	AUGUSTUS	exon	18086339	18086467	.	+	.	ID=g4841.t2.exon11;Parent=g4841.t2
HiC_scaffold_13	AUGUSTUS	CDS	18086339	18086467	1.0	+	0	ID=g4841.t1.CDS11;Parent=g4841.t1
HiC_scaffold_13	AUGUSTUS	CDS	18086339	18086467	1.0	+	0	ID=g4841.t2.CDS11;Parent=g4841.t2
HiC_scaffold_13	gmst	CDS	18086339	18086467	164.689653	+	0	ID=g4841.t3.CDS11;Parent=g4841.t3
HiC_scaffold_13	gmst	exon	18086339	18086467	164.689653	+	0	ID=g4841.t3.exon11;Parent=g4841.t3
HiC_scaffold_13	AUGUSTUS	intron	18086468	18094140	1.0	+	.	ID=g4841.t1.intron11;Parent=g4841.t1
HiC_scaffold_13	AUGUSTUS	intron	18086468	18094140	1.0	+	.	ID=g4841.t2.intron11;Parent=g4841.t2
HiC_scaffold_13	gmst	intron	18086468	18094140	164.689653	+	0	ID=g4841.t3.intron11;Parent=g4841.t3
HiC_scaffold_13	AUGUSTUS	exon	18094141	18094218	.	+	.	ID=g4841.t1.exon12;Parent=g4841.t1
HiC_scaffold_13	AUGUSTUS	exon	18094141	18094218	.	+	.	ID=g4841.t2.exon12;Parent=g4841.t2
HiC_scaffold_13	AUGUSTUS	CDS	18094141	18094218	1.0	+	0	ID=g4841.t1.CDS12;Parent=g4841.t1
HiC_scaffold_13	AUGUSTUS	CDS	18094141	18094218	1.0	+	0	ID=g4841.t2.CDS12;Parent=g4841.t2
HiC_scaffold_13	gmst	CDS	18094141	18094218	164.689653	+	0	ID=g4841.t3.CDS12;Parent=g4841.t3
HiC_scaffold_13	gmst	exon	18094141	18094218	164.689653	+	0	ID=g4841.t3.exon12;Parent=g4841.t3
HiC_scaffold_13	AUGUSTUS	intron	18094219	18096247	1.0	+	.	ID=g4841.t1.intron12;Parent=g4841.t1
HiC_scaffold_13	AUGUSTUS	intron	18094219	18096247	1.0	+	.	ID=g4841.t2.intron12;Parent=g4841.t2
HiC_scaffold_13	gmst	intron	18094219	18096247	164.689653	+	0	ID=g4841.t3.intron12;Parent=g4841.t3
HiC_scaffold_13	AUGUSTUS	exon	18096248	18096414	.	+	.	ID=g4841.t1.exon13;Parent=g4841.t1
HiC_scaffold_13	AUGUSTUS	exon	18096248	18096414	.	+	.	ID=g4841.t2.exon13;Parent=g4841.t2
HiC_scaffold_13	AUGUSTUS	CDS	18096248	18096414	1.0	+	0	ID=g4841.t1.CDS13;Parent=g4841.t1
HiC_scaffold_13	AUGUSTUS	CDS	18096248	18096414	1.0	+	0	ID=g4841.t2.CDS13;Parent=g4841.t2
HiC_scaffold_13	gmst	CDS	18096248	18096414	164.689653	+	0	ID=g4841.t3.CDS13;Parent=g4841.t3
HiC_scaffold_13	gmst	exon	18096248	18096414	164.689653	+	0	ID=g4841.t3.exon13;Parent=g4841.t3
HiC_scaffold_13	AUGUSTUS	intron	18096415	18097239	1.0	+	.	ID=g4841.t1.intron13;Parent=g4841.t1
HiC_scaffold_13	AUGUSTUS	intron	18096415	18097239	1.0	+	.	ID=g4841.t2.intron13;Parent=g4841.t2
HiC_scaffold_13	gmst	intron	18096415	18097239	164.689653	+	0	ID=g4841.t3.intron13;Parent=g4841.t3
HiC_scaffold_13	AUGUSTUS	exon	18097240	18097411	.	+	.	ID=g4841.t1.exon14;Parent=g4841.t1
HiC_scaffold_13	AUGUSTUS	exon	18097240	18097411	.	+	.	ID=g4841.t2.exon14;Parent=g4841.t2
HiC_scaffold_13	AUGUSTUS	CDS	18097240	18097411	1.0	+	1	ID=g4841.t1.CDS14;Parent=g4841.t1
HiC_scaffold_13	AUGUSTUS	CDS	18097240	18097411	1.0	+	1	ID=g4841.t2.CDS14;Parent=g4841.t2
HiC_scaffold_13	gmst	CDS	18097240	18097411	164.689653	+	1	ID=g4841.t3.CDS14;Parent=g4841.t3
HiC_scaffold_13	gmst	exon	18097240	18097411	164.689653	+	1	ID=g4841.t3.exon14;Parent=g4841.t3
HiC_scaffold_13	AUGUSTUS	intron	18097412	18097729	1.0	+	.	ID=g4841.t1.intron14;Parent=g4841.t1
HiC_scaffold_13	gmst	intron	18097412	18097729	164.689653	+	0	ID=g4841.t3.intron14;Parent=g4841.t3
HiC_scaffold_13	AUGUSTUS	intron	18097412	18098740	1.0	+	.	ID=g4841.t2.intron14;Parent=g4841.t2
HiC_scaffold_13	AUGUSTUS	exon	18097730	18097777	.	+	.	ID=g4841.t1.exon15;Parent=g4841.t1
HiC_scaffold_13	AUGUSTUS	CDS	18097730	18097777	1.0	+	0	ID=g4841.t1.CDS15;Parent=g4841.t1
HiC_scaffold_13	gmst	CDS	18097730	18097777	164.689653	+	0	ID=g4841.t3.CDS15;Parent=g4841.t3
HiC_scaffold_13	gmst	exon	18097730	18097777	164.689653	+	0	ID=g4841.t3.exon15;Parent=g4841.t3
HiC_scaffold_13	AUGUSTUS	intron	18097778	18098740	1.0	+	.	ID=g4841.t1.intron15;Parent=g4841.t1
HiC_scaffold_13	gmst	intron	18097778	18098740	164.689653	+	0	ID=g4841.t3.intron15;Parent=g4841.t3
HiC_scaffold_13	gmst	CDS	18098741	18099002	164.689653	+	0	ID=g4841.t3.CDS16;Parent=g4841.t3
HiC_scaffold_13	gmst	exon	18098741	18099002	164.689653	+	0	ID=g4841.t3.exon16;Parent=g4841.t3
HiC_scaffold_13	AUGUSTUS	exon	18098741	18099304	.	+	.	ID=g4841.t1.exon16;Parent=g4841.t1
HiC_scaffold_13	AUGUSTUS	exon	18098741	18099304	.	+	.	ID=g4841.t2.exon15;Parent=g4841.t2
HiC_scaffold_13	AUGUSTUS	CDS	18098741	18099304	0.99	+	0	ID=g4841.t2.CDS15;Parent=g4841.t2
HiC_scaffold_13	AUGUSTUS	CDS	18098741	18099304	1.0	+	0	ID=g4841.t1.CDS16;Parent=g4841.t1
HiC_scaffold_13	gmst	intron	18099003	18104461	164.689653	+	0	ID=g4841.t3.intron16;Parent=g4841.t3
HiC_scaffold_13	AUGUSTUS	stop_codon	18099302	18099304	.	+	0	ID=g4841.t1.stop1;Parent=g4841.t1
HiC_scaffold_13	AUGUSTUS	stop_codon	18099302	18099304	.	+	0	ID=g4841.t2.stop1;Parent=g4841.t2
HiC_scaffold_13	gmst	CDS	18104462	18104472	164.689653	+	2	ID=g4841.t3.CDS17;Parent=g4841.t3
HiC_scaffold_13	gmst	exon	18104462	18104472	164.689653	+	2	ID=g4841.t3.exon17;Parent=g4841.t3
HiC_scaffold_13	gmst	stop_codon	18104470	18104472	164.689653	+	0	ID=g4841.t3.stop1;Parent=g4841.t3
HiC_scaffold_13	GeneMark.hmm3	start_codon	18115126	18115128	.	+	0	ID=g4842.t2.start1;Parent=g4842.t2
HiC_scaffold_13	GeneMark.hmm3	CDS	18115126	18115209	.	+	0	ID=g4842.t2.CDS1;Parent=g4842.t2
HiC_scaffold_13	GeneMark.hmm3	exon	18115126	18115209	.	+	0	ID=g4842.t2.exon1;Parent=g4842.t2
HiC_scaffold_13	AUGUSTUS	gene	18115126	18159583	.	+	.	ID=g4842
HiC_scaffold_13	GeneMark.hmm3	mRNA	18115126	18159583	.	+	.	ID=g4842.t2;Parent=g4842;em_target=9668.ENSMPUP00000012472;em_score=900.6;em_evalue=3e-273;em_tcov=.;em_OGs=COG1932@1|root,KOG2790@2759|Eukaryota,38B9C@33154|Opisthokonta,3BGD1@33208|Metazoa,3CWFZ@33213|Bilateria,485VP@7711|Chordata,496QZ@7742|Vertebrata,3J1Y4@40674|Mammalia,3EJG7@33554|Carnivora;em_COG_cat=EH;em_desc=Phosphoserine aminotransferase;em_max_annot_lvl=33208|Metazoa;em_EC=2.6.1.52;em_KEGG_ko=ko:K00831;em_KEGG_Pathway=ko00260,ko00680,ko00750,ko01100,ko01120,ko01130,ko01200,ko01230,map00260,map00680,map00750,map01100,map01120,map01130,map01200,map01230;em_KEGG_Module=M00020,M00124;em_KEGG_Reaction=R04173,R05085;em_KEGG_rclass=RC00006,RC00036;em_BRITE=ko00000,ko00001,ko00002,ko01000,ko01007;em_PFAMs=Aminotran_5;em_Preferred_name=PSAT1;em_GOs=GO:0003674,GO:0003824,GO:0004648,GO:0005575,GO:0005622,GO:0005623,GO:0005737,GO:0005829,GO:0006082,GO:0006520,GO:0006563,GO:0006564,GO:0006725,GO:0006766,GO:0006767,GO:0006807,GO:0008150,GO:0008152,GO:0008483,GO:0008614,GO:0008615,GO:0008652,GO:0009058,GO:0009069,GO:0009070,GO:0009110,GO:0009987,GO:0016053,GO:0016740,GO:0016769,GO:0017144,GO:0018130,GO:0019438,GO:0019752,GO:0034641,GO:0042364,GO:0042816,GO:0042819,GO:0043436,GO:0044237,GO:0044238,GO:0044249,GO:0044271,GO:0044281,GO:0044283,GO:0044424,GO:0044444,GO:0044464,GO:0046394,GO:0046483,GO:0051186,GO:0051188,GO:0071704,GO:0072524,GO:0072525,GO:1901360,GO:1901362,GO:1901564,GO:1901566,GO:1901576,GO:1901605,GO:1901607,GO:1901615,GO:1901617
HiC_scaffold_13	GeneMark.hmm3	intron	18115210	18115299	.	+	0	ID=g4842.t2.intron1;Parent=g4842.t2
HiC_scaffold_13	GeneMark.hmm3	CDS	18115300	18115479	.	+	0	ID=g4842.t2.CDS2;Parent=g4842.t2
HiC_scaffold_13	GeneMark.hmm3	exon	18115300	18115479	.	+	0	ID=g4842.t2.exon2;Parent=g4842.t2
HiC_scaffold_13	GeneMark.hmm3	intron	18115480	18122671	.	+	0	ID=g4842.t2.intron2;Parent=g4842.t2
HiC_scaffold_13	GeneMark.hmm3	CDS	18122672	18122778	.	+	0	ID=g4842.t2.CDS3;Parent=g4842.t2
HiC_scaffold_13	GeneMark.hmm3	exon	18122672	18122778	.	+	0	ID=g4842.t2.exon3;Parent=g4842.t2
HiC_scaffold_13	GeneMark.hmm3	intron	18122779	18123418	.	+	2	ID=g4842.t2.intron3;Parent=g4842.t2
HiC_scaffold_13	GeneMark.hmm3	CDS	18123419	18123533	.	+	1	ID=g4842.t2.CDS4;Parent=g4842.t2
HiC_scaffold_13	GeneMark.hmm3	exon	18123419	18123533	.	+	1	ID=g4842.t2.exon4;Parent=g4842.t2
HiC_scaffold_13	GeneMark.hmm3	intron	18123534	18123632	.	+	0	ID=g4842.t2.intron4;Parent=g4842.t2
HiC_scaffold_13	GeneMark.hmm3	CDS	18123633	18123702	.	+	0	ID=g4842.t2.CDS5;Parent=g4842.t2
HiC_scaffold_13	GeneMark.hmm3	exon	18123633	18123702	.	+	0	ID=g4842.t2.exon5;Parent=g4842.t2
HiC_scaffold_13	GeneMark.hmm3	intron	18123703	18132379	.	+	1	ID=g4842.t2.intron5;Parent=g4842.t2
HiC_scaffold_13	GeneMark.hmm3	CDS	18132380	18132498	.	+	2	ID=g4842.t2.CDS6;Parent=g4842.t2
HiC_scaffold_13	GeneMark.hmm3	exon	18132380	18132498	.	+	2	ID=g4842.t2.exon6;Parent=g4842.t2
HiC_scaffold_13	GeneMark.hmm3	intron	18132499	18132691	.	+	0	ID=g4842.t2.intron6;Parent=g4842.t2
HiC_scaffold_13	GeneMark.hmm3	CDS	18132692	18133081	.	+	0	ID=g4842.t2.CDS7;Parent=g4842.t2
HiC_scaffold_13	GeneMark.hmm3	exon	18132692	18133081	.	+	0	ID=g4842.t2.exon7;Parent=g4842.t2
HiC_scaffold_13	AUGUSTUS	start_codon	18133022	18133024	.	+	0	ID=g4842.t1.start1;Parent=g4842.t1
HiC_scaffold_13	AUGUSTUS	exon	18133022	18133081	.	+	.	ID=g4842.t1.exon1;Parent=g4842.t1
HiC_scaffold_13	AUGUSTUS	CDS	18133022	18133081	1.0	+	0	ID=g4842.t1.CDS1;Parent=g4842.t1
HiC_scaffold_13	AUGUSTUS	mRNA	18133022	18159583	1.0	+	.	ID=g4842.t1;Parent=g4842;em_target=9668.ENSMPUP00000012472;em_score=826.7;em_evalue=9.7e-252;em_tcov=.;em_OGs=COG1932@1|root,KOG2790@2759|Eukaryota,38B9C@33154|Opisthokonta,3BGD1@33208|Metazoa,3CWFZ@33213|Bilateria,485VP@7711|Chordata,496QZ@7742|Vertebrata,3J1Y4@40674|Mammalia,3EJG7@33554|Carnivora;em_COG_cat=EH;em_desc=Phosphoserine aminotransferase;em_max_annot_lvl=33208|Metazoa;em_EC=2.6.1.52;em_KEGG_ko=ko:K00831;em_KEGG_Pathway=ko00260,ko00680,ko00750,ko01100,ko01120,ko01130,ko01200,ko01230,map00260,map00680,map00750,map01100,map01120,map01130,map01200,map01230;em_KEGG_Module=M00020,M00124;em_KEGG_Reaction=R04173,R05085;em_KEGG_rclass=RC00006,RC00036;em_BRITE=ko00000,ko00001,ko00002,ko01000,ko01007;em_PFAMs=Aminotran_5;em_Preferred_name=PSAT1;em_GOs=GO:0003674,GO:0003824,GO:0004648,GO:0005575,GO:0005622,GO:0005623,GO:0005737,GO:0005829,GO:0006082,GO:0006520,GO:0006563,GO:0006564,GO:0006725,GO:0006766,GO:0006767,GO:0006807,GO:0008150,GO:0008152,GO:0008483,GO:0008614,GO:0008615,GO:0008652,GO:0009058,GO:0009069,GO:0009070,GO:0009110,GO:0009987,GO:0016053,GO:0016740,GO:0016769,GO:0017144,GO:0018130,GO:0019438,GO:0019752,GO:0034641,GO:0042364,GO:0042816,GO:0042819,GO:0043436,GO:0044237,GO:0044238,GO:0044249,GO:0044271,GO:0044281,GO:0044283,GO:0044424,GO:0044444,GO:0044464,GO:0046394,GO:0046483,GO:0051186,GO:0051188,GO:0071704,GO:0072524,GO:0072525,GO:1901360,GO:1901362,GO:1901564,GO:1901566,GO:1901576,GO:1901605,GO:1901607,GO:1901615,GO:1901617
HiC_scaffold_13	GeneMark.hmm3	intron	18133082	18136486	.	+	0	ID=g4842.t2.intron7;Parent=g4842.t2
HiC_scaffold_13	AUGUSTUS	intron	18133082	18136486	1.0	+	.	ID=g4842.t1.intron1;Parent=g4842.t1
HiC_scaffold_13	AUGUSTUS	exon	18136487	18136547	.	+	.	ID=g4842.t1.exon2;Parent=g4842.t1
HiC_scaffold_13	GeneMark.hmm3	CDS	18136487	18136547	.	+	0	ID=g4842.t2.CDS8;Parent=g4842.t2
HiC_scaffold_13	GeneMark.hmm3	exon	18136487	18136547	.	+	0	ID=g4842.t2.exon8;Parent=g4842.t2
HiC_scaffold_13	AUGUSTUS	CDS	18136487	18136547	1.0	+	0	ID=g4842.t1.CDS2;Parent=g4842.t1
HiC_scaffold_13	GeneMark.hmm3	intron	18136548	18137890	.	+	1	ID=g4842.t2.intron8;Parent=g4842.t2
HiC_scaffold_13	AUGUSTUS	intron	18136548	18137890	1.0	+	.	ID=g4842.t1.intron2;Parent=g4842.t1
HiC_scaffold_13	AUGUSTUS	exon	18137891	18137960	.	+	.	ID=g4842.t1.exon3;Parent=g4842.t1
HiC_scaffold_13	GeneMark.hmm3	CDS	18137891	18137960	.	+	2	ID=g4842.t2.CDS9;Parent=g4842.t2
HiC_scaffold_13	GeneMark.hmm3	exon	18137891	18137960	.	+	2	ID=g4842.t2.exon9;Parent=g4842.t2
HiC_scaffold_13	AUGUSTUS	CDS	18137891	18137960	1.0	+	2	ID=g4842.t1.CDS3;Parent=g4842.t1
HiC_scaffold_13	GeneMark.hmm3	intron	18137961	18140731	.	+	2	ID=g4842.t2.intron9;Parent=g4842.t2
HiC_scaffold_13	AUGUSTUS	intron	18137961	18140731	1.0	+	.	ID=g4842.t1.intron3;Parent=g4842.t1
HiC_scaffold_13	AUGUSTUS	exon	18140732	18140937	.	+	.	ID=g4842.t1.exon4;Parent=g4842.t1
HiC_scaffold_13	GeneMark.hmm3	CDS	18140732	18140937	.	+	1	ID=g4842.t2.CDS10;Parent=g4842.t2
HiC_scaffold_13	GeneMark.hmm3	exon	18140732	18140937	.	+	1	ID=g4842.t2.exon10;Parent=g4842.t2
HiC_scaffold_13	AUGUSTUS	CDS	18140732	18140937	1.0	+	1	ID=g4842.t1.CDS4;Parent=g4842.t1
HiC_scaffold_13	GeneMark.hmm3	intron	18140938	18141739	.	+	1	ID=g4842.t2.intron10;Parent=g4842.t2
HiC_scaffold_13	AUGUSTUS	intron	18140938	18141739	1.0	+	.	ID=g4842.t1.intron4;Parent=g4842.t1
HiC_scaffold_13	AUGUSTUS	exon	18141740	18141912	.	+	.	ID=g4842.t1.exon5;Parent=g4842.t1
HiC_scaffold_13	GeneMark.hmm3	CDS	18141740	18141912	.	+	2	ID=g4842.t2.CDS11;Parent=g4842.t2
HiC_scaffold_13	GeneMark.hmm3	exon	18141740	18141912	.	+	2	ID=g4842.t2.exon11;Parent=g4842.t2
HiC_scaffold_13	AUGUSTUS	CDS	18141740	18141912	1.0	+	2	ID=g4842.t1.CDS5;Parent=g4842.t1
HiC_scaffold_13	GeneMark.hmm3	intron	18141913	18143714	.	+	0	ID=g4842.t2.intron11;Parent=g4842.t2
HiC_scaffold_13	AUGUSTUS	intron	18141913	18143714	1.0	+	.	ID=g4842.t1.intron5;Parent=g4842.t1
HiC_scaffold_13	AUGUSTUS	exon	18143715	18143884	.	+	.	ID=g4842.t1.exon6;Parent=g4842.t1
HiC_scaffold_13	GeneMark.hmm3	CDS	18143715	18143884	.	+	0	ID=g4842.t2.CDS12;Parent=g4842.t2
HiC_scaffold_13	GeneMark.hmm3	exon	18143715	18143884	.	+	0	ID=g4842.t2.exon12;Parent=g4842.t2
HiC_scaffold_13	AUGUSTUS	CDS	18143715	18143884	1.0	+	0	ID=g4842.t1.CDS6;Parent=g4842.t1
HiC_scaffold_13	GeneMark.hmm3	intron	18143885	18150732	.	+	2	ID=g4842.t2.intron12;Parent=g4842.t2
HiC_scaffold_13	AUGUSTUS	intron	18143885	18150732	1.0	+	.	ID=g4842.t1.intron6;Parent=g4842.t1
HiC_scaffold_13	AUGUSTUS	exon	18150733	18150861	.	+	.	ID=g4842.t1.exon7;Parent=g4842.t1
HiC_scaffold_13	GeneMark.hmm3	CDS	18150733	18150861	.	+	1	ID=g4842.t2.CDS13;Parent=g4842.t2
HiC_scaffold_13	GeneMark.hmm3	exon	18150733	18150861	.	+	1	ID=g4842.t2.exon13;Parent=g4842.t2
HiC_scaffold_13	AUGUSTUS	CDS	18150733	18150861	1.0	+	1	ID=g4842.t1.CDS7;Parent=g4842.t1
HiC_scaffold_13	GeneMark.hmm3	intron	18150862	18158123	.	+	2	ID=g4842.t2.intron13;Parent=g4842.t2
HiC_scaffold_13	AUGUSTUS	intron	18150862	18158123	1.0	+	.	ID=g4842.t1.intron7;Parent=g4842.t1
HiC_scaffold_13	AUGUSTUS	exon	18158124	18158261	.	+	.	ID=g4842.t1.exon8;Parent=g4842.t1
HiC_scaffold_13	GeneMark.hmm3	CDS	18158124	18158261	.	+	1	ID=g4842.t2.CDS14;Parent=g4842.t2
HiC_scaffold_13	GeneMark.hmm3	exon	18158124	18158261	.	+	1	ID=g4842.t2.exon14;Parent=g4842.t2
HiC_scaffold_13	AUGUSTUS	CDS	18158124	18158261	1.0	+	1	ID=g4842.t1.CDS8;Parent=g4842.t1
HiC_scaffold_13	GeneMark.hmm3	intron	18158262	18159477	.	+	2	ID=g4842.t2.intron14;Parent=g4842.t2
HiC_scaffold_13	AUGUSTUS	intron	18158262	18159477	1.0	+	.	ID=g4842.t1.intron8;Parent=g4842.t1
HiC_scaffold_13	AUGUSTUS	exon	18159478	18159583	.	+	.	ID=g4842.t1.exon9;Parent=g4842.t1
HiC_scaffold_13	GeneMark.hmm3	CDS	18159478	18159583	.	+	1	ID=g4842.t2.CDS15;Parent=g4842.t2
HiC_scaffold_13	GeneMark.hmm3	exon	18159478	18159583	.	+	1	ID=g4842.t2.exon15;Parent=g4842.t2
HiC_scaffold_13	AUGUSTUS	CDS	18159478	18159583	1.0	+	1	ID=g4842.t1.CDS9;Parent=g4842.t1
HiC_scaffold_13	AUGUSTUS	stop_codon	18159581	18159583	.	+	0	ID=g4842.t1.stop1;Parent=g4842.t1
HiC_scaffold_13	GeneMark.hmm3	stop_codon	18159581	18159583	.	+	0	ID=g4842.t2.stop1;Parent=g4842.t2
HiC_scaffold_13	AUGUSTUS	start_codon	18972070	18972072	.	+	0	ID=g4843.t1.start1;Parent=g4843.t1
HiC_scaffold_13	AUGUSTUS	exon	18972070	18972082	.	+	.	ID=g4843.t1.exon1;Parent=g4843.t1
HiC_scaffold_13	AUGUSTUS	CDS	18972070	18972082	1.0	+	0	ID=g4843.t1.CDS1;Parent=g4843.t1
HiC_scaffold_13	AUGUSTUS	gene	18972070	19173652	.	+	.	ID=g4843
HiC_scaffold_13	AUGUSTUS	mRNA	18972070	19173652	0.97	+	.	ID=g4843.t1;Parent=g4843
HiC_scaffold_13	AUGUSTUS	intron	18972083	19062492	1.0	+	.	ID=g4843.t1.intron1;Parent=g4843.t1
HiC_scaffold_13	AUGUSTUS	exon	19062493	19062608	.	+	.	ID=g4843.t1.exon2;Parent=g4843.t1
HiC_scaffold_13	AUGUSTUS	CDS	19062493	19062608	1.0	+	2	ID=g4843.t1.CDS2;Parent=g4843.t1
HiC_scaffold_13	AUGUSTUS	intron	19062609	19151138	1.0	+	.	ID=g4843.t1.intron2;Parent=g4843.t1
HiC_scaffold_13	AUGUSTUS	exon	19151139	19151202	.	+	.	ID=g4843.t1.exon3;Parent=g4843.t1
HiC_scaffold_13	AUGUSTUS	CDS	19151139	19151202	1.0	+	0	ID=g4843.t1.CDS3;Parent=g4843.t1
HiC_scaffold_13	AUGUSTUS	intron	19151203	19173578	1.0	+	.	ID=g4843.t1.intron3;Parent=g4843.t1
HiC_scaffold_13	AUGUSTUS	exon	19173579	19173652	.	+	.	ID=g4843.t1.exon4;Parent=g4843.t1
HiC_scaffold_13	AUGUSTUS	CDS	19173579	19173652	0.97	+	2	ID=g4843.t1.CDS4;Parent=g4843.t1
HiC_scaffold_13	AUGUSTUS	stop_codon	19173650	19173652	.	+	0	ID=g4843.t1.stop1;Parent=g4843.t1
HiC_scaffold_13	AUGUSTUS	start_codon	19240624	19240626	.	+	0	ID=g4844.t1.start1;Parent=g4844.t1
HiC_scaffold_13	AUGUSTUS	start_codon	19240624	19240626	.	+	0	ID=g4844.t2.start1;Parent=g4844.t2
HiC_scaffold_13	gmst	start_codon	19240624	19240626	119.149678	+	0	ID=g4844.t3.start1;Parent=g4844.t3
HiC_scaffold_13	AUGUSTUS	exon	19240624	19240668	.	+	.	ID=g4844.t1.exon1;Parent=g4844.t1
HiC_scaffold_13	AUGUSTUS	exon	19240624	19240668	.	+	.	ID=g4844.t2.exon1;Parent=g4844.t2
HiC_scaffold_13	AUGUSTUS	CDS	19240624	19240668	1.0	+	0	ID=g4844.t1.CDS1;Parent=g4844.t1
HiC_scaffold_13	AUGUSTUS	CDS	19240624	19240668	1.0	+	0	ID=g4844.t2.CDS1;Parent=g4844.t2
HiC_scaffold_13	gmst	CDS	19240624	19240668	119.149678	+	0	ID=g4844.t3.CDS1;Parent=g4844.t3
HiC_scaffold_13	gmst	exon	19240624	19240668	119.149678	+	0	ID=g4844.t3.exon1;Parent=g4844.t3
HiC_scaffold_13	AUGUSTUS	gene	19240624	19381369	.	+	.	ID=g4844
HiC_scaffold_13	gmst	mRNA	19240624	19381369	.	+	.	ID=g4844.t3;Parent=g4844;em_target=9365.XP_007516165.1;em_score=1705.2;em_evalue=0.0;em_tcov=.;em_OGs=KOG0639@1|root,KOG0639@2759|Eukaryota,38CG0@33154|Opisthokonta,3B9SX@33208|Metazoa,3CU80@33213|Bilateria,480GU@7711|Chordata,491XY@7742|Vertebrata,3J9XP@40674|Mammalia;em_COG_cat=B;em_desc=transcription corepressor activity;em_max_annot_lvl=33208|Metazoa;em_Preferred_name=TLE4;em_PFAMs=TLE_N,WD40;em_GOs=GO:0000122,GO:0000981,GO:0003674,GO:0003682,GO:0003700,GO:0003705,GO:0003712,GO:0003714,GO:0005488,GO:0005515,GO:0005575,GO:0005622,GO:0005623,GO:0005634,GO:0005654,GO:0005667,GO:0006355,GO:0006357,GO:0007154,GO:0007165,GO:0007166,GO:0007267,GO:0008134,GO:0008150,GO:0009889,GO:0009890,GO:0009892,GO:0009987,GO:0010033,GO:0010468,GO:0010556,GO:0010558,GO:0010605,GO:0010629,GO:0016043,GO:0016055,GO:0019219,GO:0019222,GO:0022607,GO:0023052,GO:0031323,GO:0031324,GO:0031326,GO:0031327,GO:0031974,GO:0031981,GO:0032991,GO:0034097,GO:0042221,GO:0043226,GO:0043227,GO:0043229,GO:0043231,GO:0043233,GO:0043933,GO:0044085,GO:0044422,GO:0044424,GO:0044428,GO:0044446,GO:0044464,GO:0044798,GO:0045892,GO:0045934,GO:0048519,GO:0048523,GO:0050789,GO:0050794,GO:0050896,GO:0051171,GO:0051172,GO:0051252,GO:0051253,GO:0051716,GO:0060255,GO:0065003,GO:0065007,GO:0070013,GO:0070491,GO:0070887,GO:0071310,GO:0071345,GO:0071840,GO:0080090,GO:0090575,GO:0140110,GO:0198738,GO:1902679,GO:1903506,GO:1903507,GO:1904837,GO:1905114,GO:1990823,GO:1990830,GO:1990907,GO:2000112,GO:2000113,GO:2001141;em_KEGG_ko=ko:K04497;em_KEGG_Pathway=ko04013,ko04310,ko04330,map04013,map04310,map04330;em_BRITE=ko00000,ko00001
HiC_scaffold_13	AUGUSTUS	mRNA	19240624	19381369	1.0	+	.	ID=g4844.t1;Parent=g4844;em_target=9707.XP_004396763.1;em_score=1794.3;em_evalue=0.0;em_tcov=.;em_OGs=KOG0639@1|root,KOG0639@2759|Eukaryota,38CG0@33154|Opisthokonta,3B9SX@33208|Metazoa,3CU80@33213|Bilateria,480GU@7711|Chordata,491XY@7742|Vertebrata,3J9XP@40674|Mammalia,3EJHY@33554|Carnivora;em_COG_cat=B;em_desc=Transducin-like enhancer;em_max_annot_lvl=33208|Metazoa;em_Preferred_name=TLE4;em_PFAMs=TLE_N,WD40;em_GOs=GO:0000122,GO:0000981,GO:0003674,GO:0003682,GO:0003700,GO:0003705,GO:0003712,GO:0003714,GO:0005488,GO:0005515,GO:0005575,GO:0005622,GO:0005623,GO:0005634,GO:0005654,GO:0005667,GO:0006355,GO:0006357,GO:0007154,GO:0007165,GO:0007166,GO:0007267,GO:0008134,GO:0008150,GO:0009889,GO:0009890,GO:0009892,GO:0009987,GO:0010033,GO:0010468,GO:0010556,GO:0010558,GO:0010605,GO:0010629,GO:0016043,GO:0016055,GO:0019219,GO:0019222,GO:0022607,GO:0023052,GO:0031323,GO:0031324,GO:0031326,GO:0031327,GO:0031974,GO:0031981,GO:0032991,GO:0034097,GO:0042221,GO:0043226,GO:0043227,GO:0043229,GO:0043231,GO:0043233,GO:0043933,GO:0044085,GO:0044422,GO:0044424,GO:0044428,GO:0044446,GO:0044464,GO:0044798,GO:0045892,GO:0045934,GO:0048519,GO:0048523,GO:0050789,GO:0050794,GO:0050896,GO:0051171,GO:0051172,GO:0051252,GO:0051253,GO:0051716,GO:0060255,GO:0065003,GO:0065007,GO:0070013,GO:0070491,GO:0070887,GO:0071310,GO:0071345,GO:0071840,GO:0080090,GO:0090575,GO:0140110,GO:0198738,GO:1902679,GO:1903506,GO:1903507,GO:1904837,GO:1905114,GO:1990823,GO:1990830,GO:1990907,GO:2000112,GO:2000113,GO:2001141;em_KEGG_ko=ko:K04497;em_KEGG_Pathway=ko04013,ko04310,ko04330,map04013,map04310,map04330;em_BRITE=ko00000,ko00001
HiC_scaffold_13	AUGUSTUS	mRNA	19240624	19381369	1.0	+	.	ID=g4844.t2;Parent=g4844;em_target=9365.XP_007516165.1;em_score=1796.5;em_evalue=0.0;em_tcov=.;em_OGs=KOG0639@1|root,KOG0639@2759|Eukaryota,38CG0@33154|Opisthokonta,3B9SX@33208|Metazoa,3CU80@33213|Bilateria,480GU@7711|Chordata,491XY@7742|Vertebrata,3J9XP@40674|Mammalia;em_COG_cat=B;em_desc=transcription corepressor activity;em_max_annot_lvl=33208|Metazoa;em_Preferred_name=TLE4;em_PFAMs=TLE_N,WD40;em_GOs=GO:0000122,GO:0000981,GO:0003674,GO:0003682,GO:0003700,GO:0003705,GO:0003712,GO:0003714,GO:0005488,GO:0005515,GO:0005575,GO:0005622,GO:0005623,GO:0005634,GO:0005654,GO:0005667,GO:0006355,GO:0006357,GO:0007154,GO:0007165,GO:0007166,GO:0007267,GO:0008134,GO:0008150,GO:0009889,GO:0009890,GO:0009892,GO:0009987,GO:0010033,GO:0010468,GO:0010556,GO:0010558,GO:0010605,GO:0010629,GO:0016043,GO:0016055,GO:0019219,GO:0019222,GO:0022607,GO:0023052,GO:0031323,GO:0031324,GO:0031326,GO:0031327,GO:0031974,GO:0031981,GO:0032991,GO:0034097,GO:0042221,GO:0043226,GO:0043227,GO:0043229,GO:0043231,GO:0043233,GO:0043933,GO:0044085,GO:0044422,GO:0044424,GO:0044428,GO:0044446,GO:0044464,GO:0044798,GO:0045892,GO:0045934,GO:0048519,GO:0048523,GO:0050789,GO:0050794,GO:0050896,GO:0051171,GO:0051172,GO:0051252,GO:0051253,GO:0051716,GO:0060255,GO:0065003,GO:0065007,GO:0070013,GO:0070491,GO:0070887,GO:0071310,GO:0071345,GO:0071840,GO:0080090,GO:0090575,GO:0140110,GO:0198738,GO:1902679,GO:1903506,GO:1903507,GO:1904837,GO:1905114,GO:1990823,GO:1990830,GO:1990907,GO:2000112,GO:2000113,GO:2001141;em_KEGG_ko=ko:K04497;em_KEGG_Pathway=ko04013,ko04310,ko04330,map04013,map04310,map04330;em_BRITE=ko00000,ko00001
HiC_scaffold_13	AUGUSTUS	intron	19240669	19241539	1.0	+	.	ID=g4844.t1.intron1;Parent=g4844.t1
HiC_scaffold_13	AUGUSTUS	intron	19240669	19241539	1.0	+	.	ID=g4844.t2.intron1;Parent=g4844.t2
HiC_scaffold_13	gmst	intron	19240669	19241539	119.149678	+	0	ID=g4844.t3.intron1;Parent=g4844.t3
HiC_scaffold_13	gmst	start_codon	19241174	19241176	133.216888	+	0	ID=g4844.t4.start1;Parent=g4844.t4
HiC_scaffold_13	gmst	CDS	19241174	19241212	133.216888	+	0	ID=g4844.t4.CDS1;Parent=g4844.t4
HiC_scaffold_13	gmst	exon	19241174	19241212	133.216888	+	0	ID=g4844.t4.exon1;Parent=g4844.t4
HiC_scaffold_13	gmst	mRNA	19241174	19381369	.	+	.	ID=g4844.t4;Parent=g4844;em_target=246437.XP_006145543.1;em_score=1767.6;em_evalue=0.0;em_tcov=.;em_OGs=KOG0639@1|root,KOG0639@2759|Eukaryota,38CG0@33154|Opisthokonta,3B9SX@33208|Metazoa,3CU80@33213|Bilateria,480GU@7711|Chordata,491XY@7742|Vertebrata,3J9XP@40674|Mammalia,35EHJ@314146|Euarchontoglires;em_COG_cat=B;em_desc=transcription corepressor activity;em_max_annot_lvl=33208|Metazoa;em_Preferred_name=TLE4;em_PFAMs=TLE_N,WD40;em_GOs=GO:0000122,GO:0000981,GO:0003674,GO:0003682,GO:0003700,GO:0003705,GO:0003712,GO:0003714,GO:0005488,GO:0005515,GO:0005575,GO:0005622,GO:0005623,GO:0005634,GO:0005654,GO:0005667,GO:0006355,GO:0006357,GO:0007154,GO:0007165,GO:0007166,GO:0007267,GO:0008134,GO:0008150,GO:0009889,GO:0009890,GO:0009892,GO:0009987,GO:0010033,GO:0010468,GO:0010556,GO:0010558,GO:0010605,GO:0010629,GO:0016043,GO:0016055,GO:0019219,GO:0019222,GO:0022607,GO:0023052,GO:0031323,GO:0031324,GO:0031326,GO:0031327,GO:0031974,GO:0031981,GO:0032991,GO:0034097,GO:0042221,GO:0043226,GO:0043227,GO:0043229,GO:0043231,GO:0043233,GO:0043933,GO:0044085,GO:0044422,GO:0044424,GO:0044428,GO:0044446,GO:0044464,GO:0044798,GO:0045892,GO:0045934,GO:0048519,GO:0048523,GO:0050789,GO:0050794,GO:0050896,GO:0051171,GO:0051172,GO:0051252,GO:0051253,GO:0051716,GO:0060255,GO:0065003,GO:0065007,GO:0070013,GO:0070491,GO:0070887,GO:0071310,GO:0071345,GO:0071840,GO:0080090,GO:0090575,GO:0140110,GO:0198738,GO:1902679,GO:1903506,GO:1903507,GO:1904837,GO:1905114,GO:1990823,GO:1990830,GO:1990907,GO:2000112,GO:2000113,GO:2001141;em_KEGG_ko=ko:K04497;em_KEGG_Pathway=ko04013,ko04310,ko04330,map04013,map04310,map04330;em_BRITE=ko00000,ko00001
HiC_scaffold_13	gmst	intron	19241213	19241539	133.216888	+	0	ID=g4844.t4.intron1;Parent=g4844.t4
HiC_scaffold_13	AUGUSTUS	exon	19241540	19241637	.	+	.	ID=g4844.t1.exon2;Parent=g4844.t1
HiC_scaffold_13	AUGUSTUS	exon	19241540	19241637	.	+	.	ID=g4844.t2.exon2;Parent=g4844.t2
HiC_scaffold_13	AUGUSTUS	CDS	19241540	19241637	1.0	+	0	ID=g4844.t1.CDS2;Parent=g4844.t1
HiC_scaffold_13	AUGUSTUS	CDS	19241540	19241637	1.0	+	0	ID=g4844.t2.CDS2;Parent=g4844.t2
HiC_scaffold_13	gmst	CDS	19241540	19241637	119.149678	+	0	ID=g4844.t3.CDS2;Parent=g4844.t3
HiC_scaffold_13	gmst	exon	19241540	19241637	119.149678	+	0	ID=g4844.t3.exon2;Parent=g4844.t3
HiC_scaffold_13	gmst	CDS	19241540	19241637	133.216888	+	0	ID=g4844.t4.CDS2;Parent=g4844.t4
HiC_scaffold_13	gmst	exon	19241540	19241637	133.216888	+	0	ID=g4844.t4.exon2;Parent=g4844.t4
HiC_scaffold_13	AUGUSTUS	intron	19241638	19242727	1.0	+	.	ID=g4844.t1.intron2;Parent=g4844.t1
HiC_scaffold_13	AUGUSTUS	intron	19241638	19242727	1.0	+	.	ID=g4844.t2.intron2;Parent=g4844.t2
HiC_scaffold_13	gmst	intron	19241638	19242727	119.149678	+	0	ID=g4844.t3.intron2;Parent=g4844.t3
HiC_scaffold_13	gmst	intron	19241638	19242727	133.216888	+	0	ID=g4844.t4.intron2;Parent=g4844.t4
HiC_scaffold_13	AUGUSTUS	exon	19242728	19242791	.	+	.	ID=g4844.t1.exon3;Parent=g4844.t1
HiC_scaffold_13	AUGUSTUS	exon	19242728	19242791	.	+	.	ID=g4844.t2.exon3;Parent=g4844.t2
HiC_scaffold_13	AUGUSTUS	CDS	19242728	19242791	1.0	+	1	ID=g4844.t1.CDS3;Parent=g4844.t1
HiC_scaffold_13	AUGUSTUS	CDS	19242728	19242791	1.0	+	1	ID=g4844.t2.CDS3;Parent=g4844.t2
HiC_scaffold_13	gmst	CDS	19242728	19242791	119.149678	+	1	ID=g4844.t3.CDS3;Parent=g4844.t3
HiC_scaffold_13	gmst	exon	19242728	19242791	119.149678	+	1	ID=g4844.t3.exon3;Parent=g4844.t3
HiC_scaffold_13	gmst	CDS	19242728	19242791	133.216888	+	1	ID=g4844.t4.CDS3;Parent=g4844.t4
HiC_scaffold_13	gmst	exon	19242728	19242791	133.216888	+	1	ID=g4844.t4.exon3;Parent=g4844.t4
HiC_scaffold_13	gmst	start_codon	19242771	19242773	125.497083	+	0	ID=g4844.t5.start1;Parent=g4844.t5
HiC_scaffold_13	gmst	CDS	19242771	19242791	125.497083	+	0	ID=g4844.t5.CDS1;Parent=g4844.t5
HiC_scaffold_13	gmst	exon	19242771	19242791	125.497083	+	0	ID=g4844.t5.exon1;Parent=g4844.t5
HiC_scaffold_13	gmst	mRNA	19242771	19381369	.	+	.	ID=g4844.t5;Parent=g4844;em_target=9365.XP_007516165.1;em_score=1648.0;em_evalue=0.0;em_tcov=.;em_OGs=KOG0639@1|root,KOG0639@2759|Eukaryota,38CG0@33154|Opisthokonta,3B9SX@33208|Metazoa,3CU80@33213|Bilateria,480GU@7711|Chordata,491XY@7742|Vertebrata,3J9XP@40674|Mammalia;em_COG_cat=B;em_desc=transcription corepressor activity;em_max_annot_lvl=33208|Metazoa;em_Preferred_name=TLE4;em_PFAMs=TLE_N,WD40;em_GOs=GO:0000122,GO:0000981,GO:0003674,GO:0003682,GO:0003700,GO:0003705,GO:0003712,GO:0003714,GO:0005488,GO:0005515,GO:0005575,GO:0005622,GO:0005623,GO:0005634,GO:0005654,GO:0005667,GO:0006355,GO:0006357,GO:0007154,GO:0007165,GO:0007166,GO:0007267,GO:0008134,GO:0008150,GO:0009889,GO:0009890,GO:0009892,GO:0009987,GO:0010033,GO:0010468,GO:0010556,GO:0010558,GO:0010605,GO:0010629,GO:0016043,GO:0016055,GO:0019219,GO:0019222,GO:0022607,GO:0023052,GO:0031323,GO:0031324,GO:0031326,GO:0031327,GO:0031974,GO:0031981,GO:0032991,GO:0034097,GO:0042221,GO:0043226,GO:0043227,GO:0043229,GO:0043231,GO:0043233,GO:0043933,GO:0044085,GO:0044422,GO:0044424,GO:0044428,GO:0044446,GO:0044464,GO:0044798,GO:0045892,GO:0045934,GO:0048519,GO:0048523,GO:0050789,GO:0050794,GO:0050896,GO:0051171,GO:0051172,GO:0051252,GO:0051253,GO:0051716,GO:0060255,GO:0065003,GO:0065007,GO:0070013,GO:0070491,GO:0070887,GO:0071310,GO:0071345,GO:0071840,GO:0080090,GO:0090575,GO:0140110,GO:0198738,GO:1902679,GO:1903506,GO:1903507,GO:1904837,GO:1905114,GO:1990823,GO:1990830,GO:1990907,GO:2000112,GO:2000113,GO:2001141;em_KEGG_ko=ko:K04497;em_KEGG_Pathway=ko04013,ko04310,ko04330,map04013,map04310,map04330;em_BRITE=ko00000,ko00001
HiC_scaffold_13	AUGUSTUS	intron	19242792	19243971	1.0	+	.	ID=g4844.t1.intron3;Parent=g4844.t1
HiC_scaffold_13	AUGUSTUS	intron	19242792	19243971	1.0	+	.	ID=g4844.t2.intron3;Parent=g4844.t2
HiC_scaffold_13	gmst	intron	19242792	19243971	119.149678	+	0	ID=g4844.t3.intron3;Parent=g4844.t3
HiC_scaffold_13	gmst	intron	19242792	19243971	125.497083	+	0	ID=g4844.t5.intron1;Parent=g4844.t5
HiC_scaffold_13	gmst	intron	19242792	19243971	133.216888	+	0	ID=g4844.t4.intron3;Parent=g4844.t4
HiC_scaffold_13	AUGUSTUS	exon	19243972	19244016	.	+	.	ID=g4844.t1.exon4;Parent=g4844.t1
HiC_scaffold_13	AUGUSTUS	exon	19243972	19244016	.	+	.	ID=g4844.t2.exon4;Parent=g4844.t2
HiC_scaffold_13	AUGUSTUS	CDS	19243972	19244016	1.0	+	0	ID=g4844.t1.CDS4;Parent=g4844.t1
HiC_scaffold_13	AUGUSTUS	CDS	19243972	19244016	1.0	+	0	ID=g4844.t2.CDS4;Parent=g4844.t2
HiC_scaffold_13	gmst	CDS	19243972	19244016	119.149678	+	0	ID=g4844.t3.CDS4;Parent=g4844.t3
HiC_scaffold_13	gmst	exon	19243972	19244016	119.149678	+	0	ID=g4844.t3.exon4;Parent=g4844.t3
HiC_scaffold_13	gmst	CDS	19243972	19244016	125.497083	+	0	ID=g4844.t5.CDS2;Parent=g4844.t5
HiC_scaffold_13	gmst	exon	19243972	19244016	125.497083	+	0	ID=g4844.t5.exon2;Parent=g4844.t5
HiC_scaffold_13	gmst	CDS	19243972	19244016	133.216888	+	0	ID=g4844.t4.CDS4;Parent=g4844.t4
HiC_scaffold_13	gmst	exon	19243972	19244016	133.216888	+	0	ID=g4844.t4.exon4;Parent=g4844.t4
HiC_scaffold_13	AUGUSTUS	intron	19244017	19275249	1.0	+	.	ID=g4844.t1.intron4;Parent=g4844.t1
HiC_scaffold_13	AUGUSTUS	intron	19244017	19275249	1.0	+	.	ID=g4844.t2.intron4;Parent=g4844.t2
HiC_scaffold_13	gmst	intron	19244017	19275249	119.149678	+	0	ID=g4844.t3.intron4;Parent=g4844.t3
HiC_scaffold_13	gmst	intron	19244017	19275249	125.497083	+	0	ID=g4844.t5.intron2;Parent=g4844.t5
HiC_scaffold_13	gmst	intron	19244017	19275249	133.216888	+	0	ID=g4844.t4.intron4;Parent=g4844.t4
HiC_scaffold_13	AUGUSTUS	exon	19275250	19275312	.	+	.	ID=g4844.t1.exon5;Parent=g4844.t1
HiC_scaffold_13	AUGUSTUS	exon	19275250	19275312	.	+	.	ID=g4844.t2.exon5;Parent=g4844.t2
HiC_scaffold_13	AUGUSTUS	CDS	19275250	19275312	1.0	+	0	ID=g4844.t1.CDS5;Parent=g4844.t1
HiC_scaffold_13	AUGUSTUS	CDS	19275250	19275312	1.0	+	0	ID=g4844.t2.CDS5;Parent=g4844.t2
HiC_scaffold_13	gmst	CDS	19275250	19275312	119.149678	+	0	ID=g4844.t3.CDS5;Parent=g4844.t3
HiC_scaffold_13	gmst	exon	19275250	19275312	119.149678	+	0	ID=g4844.t3.exon5;Parent=g4844.t3
HiC_scaffold_13	gmst	CDS	19275250	19275312	125.497083	+	0	ID=g4844.t5.CDS3;Parent=g4844.t5
HiC_scaffold_13	gmst	exon	19275250	19275312	125.497083	+	0	ID=g4844.t5.exon3;Parent=g4844.t5
HiC_scaffold_13	gmst	CDS	19275250	19275312	133.216888	+	0	ID=g4844.t4.CDS5;Parent=g4844.t4
HiC_scaffold_13	gmst	exon	19275250	19275312	133.216888	+	0	ID=g4844.t4.exon5;Parent=g4844.t4
HiC_scaffold_13	AUGUSTUS	intron	19275313	19287907	1.0	+	.	ID=g4844.t1.intron5;Parent=g4844.t1
HiC_scaffold_13	AUGUSTUS	intron	19275313	19287907	1.0	+	.	ID=g4844.t2.intron5;Parent=g4844.t2
HiC_scaffold_13	gmst	intron	19275313	19287907	125.497083	+	0	ID=g4844.t5.intron3;Parent=g4844.t5
HiC_scaffold_13	gmst	intron	19275313	19287907	133.216888	+	0	ID=g4844.t4.intron5;Parent=g4844.t4
HiC_scaffold_13	gmst	intron	19275313	19312768	119.149678	+	0	ID=g4844.t3.intron5;Parent=g4844.t3
HiC_scaffold_13	AUGUSTUS	exon	19287908	19287982	.	+	.	ID=g4844.t1.exon6;Parent=g4844.t1
HiC_scaffold_13	AUGUSTUS	exon	19287908	19287982	.	+	.	ID=g4844.t2.exon6;Parent=g4844.t2
HiC_scaffold_13	AUGUSTUS	CDS	19287908	19287982	1.0	+	0	ID=g4844.t1.CDS6;Parent=g4844.t1
HiC_scaffold_13	AUGUSTUS	CDS	19287908	19287982	1.0	+	0	ID=g4844.t2.CDS6;Parent=g4844.t2
HiC_scaffold_13	gmst	CDS	19287908	19287982	125.497083	+	0	ID=g4844.t5.CDS4;Parent=g4844.t5
HiC_scaffold_13	gmst	exon	19287908	19287982	125.497083	+	0	ID=g4844.t5.exon4;Parent=g4844.t5
HiC_scaffold_13	gmst	CDS	19287908	19287982	133.216888	+	0	ID=g4844.t4.CDS6;Parent=g4844.t4
HiC_scaffold_13	gmst	exon	19287908	19287982	133.216888	+	0	ID=g4844.t4.exon6;Parent=g4844.t4
HiC_scaffold_13	AUGUSTUS	intron	19287983	19312768	1.0	+	.	ID=g4844.t2.intron6;Parent=g4844.t2
HiC_scaffold_13	gmst	intron	19287983	19312768	125.497083	+	0	ID=g4844.t5.intron4;Parent=g4844.t5
HiC_scaffold_13	gmst	intron	19287983	19312768	133.216888	+	0	ID=g4844.t4.intron6;Parent=g4844.t4
HiC_scaffold_13	AUGUSTUS	intron	19287983	19312771	1.0	+	.	ID=g4844.t1.intron6;Parent=g4844.t1
HiC_scaffold_13	AUGUSTUS	exon	19312769	19312973	.	+	.	ID=g4844.t2.exon7;Parent=g4844.t2
HiC_scaffold_13	AUGUSTUS	CDS	19312769	19312973	1.0	+	0	ID=g4844.t2.CDS7;Parent=g4844.t2
HiC_scaffold_13	gmst	CDS	19312769	19312973	119.149678	+	0	ID=g4844.t3.CDS6;Parent=g4844.t3
HiC_scaffold_13	gmst	exon	19312769	19312973	119.149678	+	0	ID=g4844.t3.exon6;Parent=g4844.t3
HiC_scaffold_13	gmst	CDS	19312769	19312973	125.497083	+	0	ID=g4844.t5.CDS5;Parent=g4844.t5
HiC_scaffold_13	gmst	exon	19312769	19312973	125.497083	+	0	ID=g4844.t5.exon5;Parent=g4844.t5
HiC_scaffold_13	gmst	CDS	19312769	19312973	133.216888	+	0	ID=g4844.t4.CDS7;Parent=g4844.t4
HiC_scaffold_13	gmst	exon	19312769	19312973	133.216888	+	0	ID=g4844.t4.exon7;Parent=g4844.t4
HiC_scaffold_13	AUGUSTUS	exon	19312772	19312973	.	+	.	ID=g4844.t1.exon7;Parent=g4844.t1
HiC_scaffold_13	AUGUSTUS	CDS	19312772	19312973	1.0	+	0	ID=g4844.t1.CDS7;Parent=g4844.t1
HiC_scaffold_13	AUGUSTUS	intron	19312974	19314250	1.0	+	.	ID=g4844.t1.intron7;Parent=g4844.t1
HiC_scaffold_13	AUGUSTUS	intron	19312974	19314250	1.0	+	.	ID=g4844.t2.intron7;Parent=g4844.t2
HiC_scaffold_13	gmst	intron	19312974	19314250	119.149678	+	0	ID=g4844.t3.intron6;Parent=g4844.t3
HiC_scaffold_13	gmst	intron	19312974	19314250	125.497083	+	0	ID=g4844.t5.intron5;Parent=g4844.t5
HiC_scaffold_13	gmst	intron	19312974	19314250	133.216888	+	0	ID=g4844.t4.intron7;Parent=g4844.t4
HiC_scaffold_13	AUGUSTUS	exon	19314251	19314267	.	+	.	ID=g4844.t1.exon8;Parent=g4844.t1
HiC_scaffold_13	AUGUSTUS	exon	19314251	19314267	.	+	.	ID=g4844.t2.exon8;Parent=g4844.t2
HiC_scaffold_13	AUGUSTUS	CDS	19314251	19314267	1.0	+	2	ID=g4844.t1.CDS8;Parent=g4844.t1
HiC_scaffold_13	AUGUSTUS	CDS	19314251	19314267	1.0	+	2	ID=g4844.t2.CDS8;Parent=g4844.t2
HiC_scaffold_13	gmst	CDS	19314251	19314267	119.149678	+	2	ID=g4844.t3.CDS7;Parent=g4844.t3
HiC_scaffold_13	gmst	exon	19314251	19314267	119.149678	+	2	ID=g4844.t3.exon7;Parent=g4844.t3
HiC_scaffold_13	gmst	CDS	19314251	19314267	125.497083	+	2	ID=g4844.t5.CDS6;Parent=g4844.t5
HiC_scaffold_13	gmst	exon	19314251	19314267	125.497083	+	2	ID=g4844.t5.exon6;Parent=g4844.t5
HiC_scaffold_13	gmst	CDS	19314251	19314267	133.216888	+	2	ID=g4844.t4.CDS8;Parent=g4844.t4
HiC_scaffold_13	gmst	exon	19314251	19314267	133.216888	+	2	ID=g4844.t4.exon8;Parent=g4844.t4
HiC_scaffold_13	AUGUSTUS	intron	19314268	19360687	1.0	+	.	ID=g4844.t1.intron8;Parent=g4844.t1
HiC_scaffold_13	AUGUSTUS	intron	19314268	19360687	1.0	+	.	ID=g4844.t2.intron8;Parent=g4844.t2
HiC_scaffold_13	gmst	intron	19314268	19360687	119.149678	+	0	ID=g4844.t3.intron7;Parent=g4844.t3
HiC_scaffold_13	gmst	intron	19314268	19360687	125.497083	+	0	ID=g4844.t5.intron6;Parent=g4844.t5
HiC_scaffold_13	gmst	intron	19314268	19360687	133.216888	+	0	ID=g4844.t4.intron8;Parent=g4844.t4
HiC_scaffold_13	AUGUSTUS	exon	19360688	19360807	.	+	.	ID=g4844.t1.exon9;Parent=g4844.t1
HiC_scaffold_13	AUGUSTUS	exon	19360688	19360807	.	+	.	ID=g4844.t2.exon9;Parent=g4844.t2
HiC_scaffold_13	AUGUSTUS	CDS	19360688	19360807	1.0	+	0	ID=g4844.t1.CDS9;Parent=g4844.t1
HiC_scaffold_13	AUGUSTUS	CDS	19360688	19360807	1.0	+	0	ID=g4844.t2.CDS9;Parent=g4844.t2
HiC_scaffold_13	gmst	CDS	19360688	19360807	119.149678	+	0	ID=g4844.t3.CDS8;Parent=g4844.t3
HiC_scaffold_13	gmst	exon	19360688	19360807	119.149678	+	0	ID=g4844.t3.exon8;Parent=g4844.t3
HiC_scaffold_13	gmst	CDS	19360688	19360807	125.497083	+	0	ID=g4844.t5.CDS7;Parent=g4844.t5
HiC_scaffold_13	gmst	exon	19360688	19360807	125.497083	+	0	ID=g4844.t5.exon7;Parent=g4844.t5
HiC_scaffold_13	gmst	CDS	19360688	19360807	133.216888	+	0	ID=g4844.t4.CDS9;Parent=g4844.t4
HiC_scaffold_13	gmst	exon	19360688	19360807	133.216888	+	0	ID=g4844.t4.exon9;Parent=g4844.t4
HiC_scaffold_13	AUGUSTUS	intron	19360808	19361795	1.0	+	.	ID=g4844.t1.intron9;Parent=g4844.t1
HiC_scaffold_13	AUGUSTUS	intron	19360808	19361795	1.0	+	.	ID=g4844.t2.intron9;Parent=g4844.t2
HiC_scaffold_13	gmst	intron	19360808	19361795	119.149678	+	0	ID=g4844.t3.intron8;Parent=g4844.t3
HiC_scaffold_13	gmst	intron	19360808	19361795	125.497083	+	0	ID=g4844.t5.intron7;Parent=g4844.t5
HiC_scaffold_13	gmst	intron	19360808	19361795	133.216888	+	0	ID=g4844.t4.intron9;Parent=g4844.t4
HiC_scaffold_13	AUGUSTUS	exon	19361796	19361849	.	+	.	ID=g4844.t1.exon10;Parent=g4844.t1
HiC_scaffold_13	AUGUSTUS	exon	19361796	19361849	.	+	.	ID=g4844.t2.exon10;Parent=g4844.t2
HiC_scaffold_13	AUGUSTUS	CDS	19361796	19361849	1.0	+	0	ID=g4844.t1.CDS10;Parent=g4844.t1
HiC_scaffold_13	AUGUSTUS	CDS	19361796	19361849	1.0	+	0	ID=g4844.t2.CDS10;Parent=g4844.t2
HiC_scaffold_13	gmst	CDS	19361796	19361849	119.149678	+	0	ID=g4844.t3.CDS9;Parent=g4844.t3
HiC_scaffold_13	gmst	exon	19361796	19361849	119.149678	+	0	ID=g4844.t3.exon9;Parent=g4844.t3
HiC_scaffold_13	gmst	CDS	19361796	19361849	125.497083	+	0	ID=g4844.t5.CDS8;Parent=g4844.t5
HiC_scaffold_13	gmst	exon	19361796	19361849	125.497083	+	0	ID=g4844.t5.exon8;Parent=g4844.t5
HiC_scaffold_13	gmst	CDS	19361796	19361849	133.216888	+	0	ID=g4844.t4.CDS10;Parent=g4844.t4
HiC_scaffold_13	gmst	exon	19361796	19361849	133.216888	+	0	ID=g4844.t4.exon10;Parent=g4844.t4
HiC_scaffold_13	AUGUSTUS	intron	19361850	19362779	1.0	+	.	ID=g4844.t1.intron10;Parent=g4844.t1
HiC_scaffold_13	AUGUSTUS	intron	19361850	19362779	1.0	+	.	ID=g4844.t2.intron10;Parent=g4844.t2
HiC_scaffold_13	gmst	intron	19361850	19362779	119.149678	+	0	ID=g4844.t3.intron9;Parent=g4844.t3
HiC_scaffold_13	gmst	intron	19361850	19362779	125.497083	+	0	ID=g4844.t5.intron8;Parent=g4844.t5
HiC_scaffold_13	gmst	intron	19361850	19362779	133.216888	+	0	ID=g4844.t4.intron10;Parent=g4844.t4
HiC_scaffold_13	AUGUSTUS	exon	19362780	19362932	.	+	.	ID=g4844.t1.exon11;Parent=g4844.t1
HiC_scaffold_13	AUGUSTUS	exon	19362780	19362932	.	+	.	ID=g4844.t2.exon11;Parent=g4844.t2
HiC_scaffold_13	AUGUSTUS	CDS	19362780	19362932	1.0	+	0	ID=g4844.t1.CDS11;Parent=g4844.t1
HiC_scaffold_13	AUGUSTUS	CDS	19362780	19362932	1.0	+	0	ID=g4844.t2.CDS11;Parent=g4844.t2
HiC_scaffold_13	gmst	CDS	19362780	19362932	119.149678	+	0	ID=g4844.t3.CDS10;Parent=g4844.t3
HiC_scaffold_13	gmst	exon	19362780	19362932	119.149678	+	0	ID=g4844.t3.exon10;Parent=g4844.t3
HiC_scaffold_13	gmst	CDS	19362780	19362932	125.497083	+	0	ID=g4844.t5.CDS9;Parent=g4844.t5
HiC_scaffold_13	gmst	exon	19362780	19362932	125.497083	+	0	ID=g4844.t5.exon9;Parent=g4844.t5
HiC_scaffold_13	gmst	CDS	19362780	19362932	133.216888	+	0	ID=g4844.t4.CDS11;Parent=g4844.t4
HiC_scaffold_13	gmst	exon	19362780	19362932	133.216888	+	0	ID=g4844.t4.exon11;Parent=g4844.t4
HiC_scaffold_13	AUGUSTUS	intron	19362933	19364359	1.0	+	.	ID=g4844.t1.intron11;Parent=g4844.t1
HiC_scaffold_13	AUGUSTUS	intron	19362933	19364359	1.0	+	.	ID=g4844.t2.intron11;Parent=g4844.t2
HiC_scaffold_13	gmst	intron	19362933	19364359	119.149678	+	0	ID=g4844.t3.intron10;Parent=g4844.t3
HiC_scaffold_13	gmst	intron	19362933	19364359	125.497083	+	0	ID=g4844.t5.intron9;Parent=g4844.t5
HiC_scaffold_13	gmst	intron	19362933	19364359	133.216888	+	0	ID=g4844.t4.intron11;Parent=g4844.t4
HiC_scaffold_13	AUGUSTUS	exon	19364360	19364492	.	+	.	ID=g4844.t1.exon12;Parent=g4844.t1
HiC_scaffold_13	AUGUSTUS	exon	19364360	19364492	.	+	.	ID=g4844.t2.exon12;Parent=g4844.t2
HiC_scaffold_13	AUGUSTUS	CDS	19364360	19364492	1.0	+	0	ID=g4844.t1.CDS12;Parent=g4844.t1
HiC_scaffold_13	AUGUSTUS	CDS	19364360	19364492	1.0	+	0	ID=g4844.t2.CDS12;Parent=g4844.t2
HiC_scaffold_13	gmst	CDS	19364360	19364492	119.149678	+	0	ID=g4844.t3.CDS11;Parent=g4844.t3
HiC_scaffold_13	gmst	exon	19364360	19364492	119.149678	+	0	ID=g4844.t3.exon11;Parent=g4844.t3
HiC_scaffold_13	gmst	CDS	19364360	19364492	125.497083	+	0	ID=g4844.t5.CDS10;Parent=g4844.t5
HiC_scaffold_13	gmst	exon	19364360	19364492	125.497083	+	0	ID=g4844.t5.exon10;Parent=g4844.t5
HiC_scaffold_13	gmst	CDS	19364360	19364492	133.216888	+	0	ID=g4844.t4.CDS12;Parent=g4844.t4
HiC_scaffold_13	gmst	exon	19364360	19364492	133.216888	+	0	ID=g4844.t4.exon12;Parent=g4844.t4
HiC_scaffold_13	AUGUSTUS	intron	19364493	19364777	1.0	+	.	ID=g4844.t1.intron12;Parent=g4844.t1
HiC_scaffold_13	AUGUSTUS	intron	19364493	19364777	1.0	+	.	ID=g4844.t2.intron12;Parent=g4844.t2
HiC_scaffold_13	gmst	intron	19364493	19364777	119.149678	+	0	ID=g4844.t3.intron11;Parent=g4844.t3
HiC_scaffold_13	gmst	intron	19364493	19364777	125.497083	+	0	ID=g4844.t5.intron10;Parent=g4844.t5
HiC_scaffold_13	gmst	intron	19364493	19364777	133.216888	+	0	ID=g4844.t4.intron12;Parent=g4844.t4
HiC_scaffold_13	AUGUSTUS	exon	19364778	19364971	.	+	.	ID=g4844.t1.exon13;Parent=g4844.t1
HiC_scaffold_13	AUGUSTUS	exon	19364778	19364971	.	+	.	ID=g4844.t2.exon13;Parent=g4844.t2
HiC_scaffold_13	AUGUSTUS	CDS	19364778	19364971	1.0	+	2	ID=g4844.t1.CDS13;Parent=g4844.t1
HiC_scaffold_13	AUGUSTUS	CDS	19364778	19364971	1.0	+	2	ID=g4844.t2.CDS13;Parent=g4844.t2
HiC_scaffold_13	gmst	CDS	19364778	19364971	119.149678	+	2	ID=g4844.t3.CDS12;Parent=g4844.t3
HiC_scaffold_13	gmst	exon	19364778	19364971	119.149678	+	2	ID=g4844.t3.exon12;Parent=g4844.t3
HiC_scaffold_13	gmst	CDS	19364778	19364971	125.497083	+	2	ID=g4844.t5.CDS11;Parent=g4844.t5
HiC_scaffold_13	gmst	exon	19364778	19364971	125.497083	+	2	ID=g4844.t5.exon11;Parent=g4844.t5
HiC_scaffold_13	gmst	CDS	19364778	19364971	133.216888	+	2	ID=g4844.t4.CDS13;Parent=g4844.t4
HiC_scaffold_13	gmst	exon	19364778	19364971	133.216888	+	2	ID=g4844.t4.exon13;Parent=g4844.t4
HiC_scaffold_13	AUGUSTUS	intron	19364972	19365470	1.0	+	.	ID=g4844.t1.intron13;Parent=g4844.t1
HiC_scaffold_13	AUGUSTUS	intron	19364972	19365470	1.0	+	.	ID=g4844.t2.intron13;Parent=g4844.t2
HiC_scaffold_13	gmst	intron	19364972	19365470	119.149678	+	0	ID=g4844.t3.intron12;Parent=g4844.t3
HiC_scaffold_13	gmst	intron	19364972	19365470	125.497083	+	0	ID=g4844.t5.intron11;Parent=g4844.t5
HiC_scaffold_13	gmst	intron	19364972	19365470	133.216888	+	0	ID=g4844.t4.intron13;Parent=g4844.t4
HiC_scaffold_13	AUGUSTUS	exon	19365471	19365547	.	+	.	ID=g4844.t1.exon14;Parent=g4844.t1
HiC_scaffold_13	AUGUSTUS	exon	19365471	19365547	.	+	.	ID=g4844.t2.exon14;Parent=g4844.t2
HiC_scaffold_13	AUGUSTUS	CDS	19365471	19365547	1.0	+	0	ID=g4844.t1.CDS14;Parent=g4844.t1
HiC_scaffold_13	AUGUSTUS	CDS	19365471	19365547	1.0	+	0	ID=g4844.t2.CDS14;Parent=g4844.t2
HiC_scaffold_13	gmst	CDS	19365471	19365547	119.149678	+	0	ID=g4844.t3.CDS13;Parent=g4844.t3
HiC_scaffold_13	gmst	exon	19365471	19365547	119.149678	+	0	ID=g4844.t3.exon13;Parent=g4844.t3
HiC_scaffold_13	gmst	CDS	19365471	19365547	125.497083	+	0	ID=g4844.t5.CDS12;Parent=g4844.t5
HiC_scaffold_13	gmst	exon	19365471	19365547	125.497083	+	0	ID=g4844.t5.exon12;Parent=g4844.t5
HiC_scaffold_13	gmst	CDS	19365471	19365547	133.216888	+	0	ID=g4844.t4.CDS14;Parent=g4844.t4
HiC_scaffold_13	gmst	exon	19365471	19365547	133.216888	+	0	ID=g4844.t4.exon14;Parent=g4844.t4
HiC_scaffold_13	AUGUSTUS	intron	19365548	19374436	1.0	+	.	ID=g4844.t1.intron14;Parent=g4844.t1
HiC_scaffold_13	AUGUSTUS	intron	19365548	19374436	1.0	+	.	ID=g4844.t2.intron14;Parent=g4844.t2
HiC_scaffold_13	gmst	intron	19365548	19374436	119.149678	+	0	ID=g4844.t3.intron13;Parent=g4844.t3
HiC_scaffold_13	gmst	intron	19365548	19374436	125.497083	+	0	ID=g4844.t5.intron12;Parent=g4844.t5
HiC_scaffold_13	gmst	intron	19365548	19374436	133.216888	+	0	ID=g4844.t4.intron14;Parent=g4844.t4
HiC_scaffold_13	AUGUSTUS	exon	19374437	19374686	.	+	.	ID=g4844.t1.exon15;Parent=g4844.t1
HiC_scaffold_13	AUGUSTUS	exon	19374437	19374686	.	+	.	ID=g4844.t2.exon15;Parent=g4844.t2
HiC_scaffold_13	AUGUSTUS	CDS	19374437	19374686	1.0	+	1	ID=g4844.t1.CDS15;Parent=g4844.t1
HiC_scaffold_13	AUGUSTUS	CDS	19374437	19374686	1.0	+	1	ID=g4844.t2.CDS15;Parent=g4844.t2
HiC_scaffold_13	gmst	CDS	19374437	19374686	119.149678	+	1	ID=g4844.t3.CDS14;Parent=g4844.t3
HiC_scaffold_13	gmst	exon	19374437	19374686	119.149678	+	1	ID=g4844.t3.exon14;Parent=g4844.t3
HiC_scaffold_13	gmst	CDS	19374437	19374686	125.497083	+	1	ID=g4844.t5.CDS13;Parent=g4844.t5
HiC_scaffold_13	gmst	exon	19374437	19374686	125.497083	+	1	ID=g4844.t5.exon13;Parent=g4844.t5
HiC_scaffold_13	gmst	CDS	19374437	19374686	133.216888	+	1	ID=g4844.t4.CDS15;Parent=g4844.t4
HiC_scaffold_13	gmst	exon	19374437	19374686	133.216888	+	1	ID=g4844.t4.exon15;Parent=g4844.t4
HiC_scaffold_13	AUGUSTUS	intron	19374687	19375566	1.0	+	.	ID=g4844.t1.intron15;Parent=g4844.t1
HiC_scaffold_13	AUGUSTUS	intron	19374687	19375566	1.0	+	.	ID=g4844.t2.intron15;Parent=g4844.t2
HiC_scaffold_13	gmst	intron	19374687	19375566	119.149678	+	0	ID=g4844.t3.intron14;Parent=g4844.t3
HiC_scaffold_13	gmst	intron	19374687	19375566	125.497083	+	0	ID=g4844.t5.intron13;Parent=g4844.t5
HiC_scaffold_13	gmst	intron	19374687	19375566	133.216888	+	0	ID=g4844.t4.intron15;Parent=g4844.t4
HiC_scaffold_13	AUGUSTUS	exon	19375567	19375814	.	+	.	ID=g4844.t1.exon16;Parent=g4844.t1
HiC_scaffold_13	AUGUSTUS	exon	19375567	19375814	.	+	.	ID=g4844.t2.exon16;Parent=g4844.t2
HiC_scaffold_13	AUGUSTUS	CDS	19375567	19375814	1.0	+	0	ID=g4844.t1.CDS16;Parent=g4844.t1
HiC_scaffold_13	AUGUSTUS	CDS	19375567	19375814	1.0	+	0	ID=g4844.t2.CDS16;Parent=g4844.t2
HiC_scaffold_13	gmst	CDS	19375567	19375814	119.149678	+	0	ID=g4844.t3.CDS15;Parent=g4844.t3
HiC_scaffold_13	gmst	exon	19375567	19375814	119.149678	+	0	ID=g4844.t3.exon15;Parent=g4844.t3
HiC_scaffold_13	gmst	CDS	19375567	19375814	125.497083	+	0	ID=g4844.t5.CDS14;Parent=g4844.t5
HiC_scaffold_13	gmst	exon	19375567	19375814	125.497083	+	0	ID=g4844.t5.exon14;Parent=g4844.t5
HiC_scaffold_13	gmst	CDS	19375567	19375814	133.216888	+	0	ID=g4844.t4.CDS16;Parent=g4844.t4
HiC_scaffold_13	gmst	exon	19375567	19375814	133.216888	+	0	ID=g4844.t4.exon16;Parent=g4844.t4
HiC_scaffold_13	AUGUSTUS	intron	19375815	19378112	1.0	+	.	ID=g4844.t1.intron16;Parent=g4844.t1
HiC_scaffold_13	AUGUSTUS	intron	19375815	19378112	1.0	+	.	ID=g4844.t2.intron16;Parent=g4844.t2
HiC_scaffold_13	gmst	intron	19375815	19378112	119.149678	+	0	ID=g4844.t3.intron15;Parent=g4844.t3
HiC_scaffold_13	gmst	intron	19375815	19378112	125.497083	+	0	ID=g4844.t5.intron14;Parent=g4844.t5
HiC_scaffold_13	gmst	intron	19375815	19378112	133.216888	+	0	ID=g4844.t4.intron16;Parent=g4844.t4
HiC_scaffold_13	AUGUSTUS	exon	19378113	19378260	.	+	.	ID=g4844.t1.exon17;Parent=g4844.t1
HiC_scaffold_13	AUGUSTUS	exon	19378113	19378260	.	+	.	ID=g4844.t2.exon17;Parent=g4844.t2
HiC_scaffold_13	AUGUSTUS	CDS	19378113	19378260	1.0	+	1	ID=g4844.t1.CDS17;Parent=g4844.t1
HiC_scaffold_13	AUGUSTUS	CDS	19378113	19378260	1.0	+	1	ID=g4844.t2.CDS17;Parent=g4844.t2
HiC_scaffold_13	gmst	CDS	19378113	19378260	119.149678	+	1	ID=g4844.t3.CDS16;Parent=g4844.t3
HiC_scaffold_13	gmst	exon	19378113	19378260	119.149678	+	1	ID=g4844.t3.exon16;Parent=g4844.t3
HiC_scaffold_13	gmst	CDS	19378113	19378260	125.497083	+	1	ID=g4844.t5.CDS15;Parent=g4844.t5
HiC_scaffold_13	gmst	exon	19378113	19378260	125.497083	+	1	ID=g4844.t5.exon15;Parent=g4844.t5
HiC_scaffold_13	gmst	CDS	19378113	19378260	133.216888	+	1	ID=g4844.t4.CDS17;Parent=g4844.t4
HiC_scaffold_13	gmst	exon	19378113	19378260	133.216888	+	1	ID=g4844.t4.exon17;Parent=g4844.t4
HiC_scaffold_13	AUGUSTUS	intron	19378261	19378677	1.0	+	.	ID=g4844.t1.intron17;Parent=g4844.t1
HiC_scaffold_13	AUGUSTUS	intron	19378261	19378677	1.0	+	.	ID=g4844.t2.intron17;Parent=g4844.t2
HiC_scaffold_13	gmst	intron	19378261	19378677	119.149678	+	0	ID=g4844.t3.intron16;Parent=g4844.t3
HiC_scaffold_13	gmst	intron	19378261	19378677	125.497083	+	0	ID=g4844.t5.intron15;Parent=g4844.t5
HiC_scaffold_13	gmst	intron	19378261	19378677	133.216888	+	0	ID=g4844.t4.intron17;Parent=g4844.t4
HiC_scaffold_13	AUGUSTUS	exon	19378678	19378828	.	+	.	ID=g4844.t1.exon18;Parent=g4844.t1
HiC_scaffold_13	AUGUSTUS	exon	19378678	19378828	.	+	.	ID=g4844.t2.exon18;Parent=g4844.t2
HiC_scaffold_13	AUGUSTUS	CDS	19378678	19378828	1.0	+	0	ID=g4844.t1.CDS18;Parent=g4844.t1
HiC_scaffold_13	AUGUSTUS	CDS	19378678	19378828	1.0	+	0	ID=g4844.t2.CDS18;Parent=g4844.t2
HiC_scaffold_13	gmst	CDS	19378678	19378828	119.149678	+	0	ID=g4844.t3.CDS17;Parent=g4844.t3
HiC_scaffold_13	gmst	exon	19378678	19378828	119.149678	+	0	ID=g4844.t3.exon17;Parent=g4844.t3
HiC_scaffold_13	gmst	CDS	19378678	19378828	125.497083	+	0	ID=g4844.t5.CDS16;Parent=g4844.t5
HiC_scaffold_13	gmst	exon	19378678	19378828	125.497083	+	0	ID=g4844.t5.exon16;Parent=g4844.t5
HiC_scaffold_13	gmst	CDS	19378678	19378828	133.216888	+	0	ID=g4844.t4.CDS18;Parent=g4844.t4
HiC_scaffold_13	gmst	exon	19378678	19378828	133.216888	+	0	ID=g4844.t4.exon18;Parent=g4844.t4
HiC_scaffold_13	AUGUSTUS	intron	19378829	19379167	1.0	+	.	ID=g4844.t1.intron18;Parent=g4844.t1
HiC_scaffold_13	AUGUSTUS	intron	19378829	19379167	1.0	+	.	ID=g4844.t2.intron18;Parent=g4844.t2
HiC_scaffold_13	gmst	intron	19378829	19379167	119.149678	+	0	ID=g4844.t3.intron17;Parent=g4844.t3
HiC_scaffold_13	gmst	intron	19378829	19379167	125.497083	+	0	ID=g4844.t5.intron16;Parent=g4844.t5
HiC_scaffold_13	gmst	intron	19378829	19379167	133.216888	+	0	ID=g4844.t4.intron18;Parent=g4844.t4
HiC_scaffold_13	AUGUSTUS	exon	19379168	19379244	.	+	.	ID=g4844.t1.exon19;Parent=g4844.t1
HiC_scaffold_13	AUGUSTUS	exon	19379168	19379244	.	+	.	ID=g4844.t2.exon19;Parent=g4844.t2
HiC_scaffold_13	AUGUSTUS	CDS	19379168	19379244	1.0	+	2	ID=g4844.t1.CDS19;Parent=g4844.t1
HiC_scaffold_13	AUGUSTUS	CDS	19379168	19379244	1.0	+	2	ID=g4844.t2.CDS19;Parent=g4844.t2
HiC_scaffold_13	gmst	CDS	19379168	19379244	119.149678	+	2	ID=g4844.t3.CDS18;Parent=g4844.t3
HiC_scaffold_13	gmst	exon	19379168	19379244	119.149678	+	2	ID=g4844.t3.exon18;Parent=g4844.t3
HiC_scaffold_13	gmst	CDS	19379168	19379244	125.497083	+	2	ID=g4844.t5.CDS17;Parent=g4844.t5
HiC_scaffold_13	gmst	exon	19379168	19379244	125.497083	+	2	ID=g4844.t5.exon17;Parent=g4844.t5
HiC_scaffold_13	gmst	CDS	19379168	19379244	133.216888	+	2	ID=g4844.t4.CDS19;Parent=g4844.t4
HiC_scaffold_13	gmst	exon	19379168	19379244	133.216888	+	2	ID=g4844.t4.exon19;Parent=g4844.t4
HiC_scaffold_13	AUGUSTUS	intron	19379245	19381261	1.0	+	.	ID=g4844.t1.intron19;Parent=g4844.t1
HiC_scaffold_13	AUGUSTUS	intron	19379245	19381261	1.0	+	.	ID=g4844.t2.intron19;Parent=g4844.t2
HiC_scaffold_13	gmst	intron	19379245	19381261	119.149678	+	0	ID=g4844.t3.intron18;Parent=g4844.t3
HiC_scaffold_13	gmst	intron	19379245	19381261	125.497083	+	0	ID=g4844.t5.intron17;Parent=g4844.t5
HiC_scaffold_13	gmst	intron	19379245	19381261	133.216888	+	0	ID=g4844.t4.intron19;Parent=g4844.t4
HiC_scaffold_13	AUGUSTUS	exon	19381262	19381369	.	+	.	ID=g4844.t1.exon20;Parent=g4844.t1
HiC_scaffold_13	AUGUSTUS	exon	19381262	19381369	.	+	.	ID=g4844.t2.exon20;Parent=g4844.t2
HiC_scaffold_13	AUGUSTUS	CDS	19381262	19381369	1.0	+	0	ID=g4844.t1.CDS20;Parent=g4844.t1
HiC_scaffold_13	AUGUSTUS	CDS	19381262	19381369	1.0	+	0	ID=g4844.t2.CDS20;Parent=g4844.t2
HiC_scaffold_13	gmst	CDS	19381262	19381369	119.149678	+	0	ID=g4844.t3.CDS19;Parent=g4844.t3
HiC_scaffold_13	gmst	exon	19381262	19381369	119.149678	+	0	ID=g4844.t3.exon19;Parent=g4844.t3
HiC_scaffold_13	gmst	CDS	19381262	19381369	125.497083	+	0	ID=g4844.t5.CDS18;Parent=g4844.t5
HiC_scaffold_13	gmst	exon	19381262	19381369	125.497083	+	0	ID=g4844.t5.exon18;Parent=g4844.t5
HiC_scaffold_13	gmst	CDS	19381262	19381369	133.216888	+	0	ID=g4844.t4.CDS20;Parent=g4844.t4
HiC_scaffold_13	gmst	exon	19381262	19381369	133.216888	+	0	ID=g4844.t4.exon20;Parent=g4844.t4
HiC_scaffold_13	AUGUSTUS	stop_codon	19381367	19381369	.	+	0	ID=g4844.t1.stop1;Parent=g4844.t1
HiC_scaffold_13	AUGUSTUS	stop_codon	19381367	19381369	.	+	0	ID=g4844.t2.stop1;Parent=g4844.t2
HiC_scaffold_13	gmst	stop_codon	19381367	19381369	119.149678	+	0	ID=g4844.t3.stop1;Parent=g4844.t3
HiC_scaffold_13	gmst	stop_codon	19381367	19381369	125.497083	+	0	ID=g4844.t5.stop1;Parent=g4844.t5
HiC_scaffold_13	gmst	stop_codon	19381367	19381369	133.216888	+	0	ID=g4844.t4.stop1;Parent=g4844.t4
HiC_scaffold_13	AUGUSTUS	stop_codon	21041518	21041520	.	-	0	ID=g4845.t1.stop1;Parent=g4845.t1
HiC_scaffold_13	AUGUSTUS	stop_codon	21041518	21041520	.	-	0	ID=g4845.t2.stop1;Parent=g4845.t2
HiC_scaffold_13	gmst	stop_codon	21041518	21041520	131.833797	-	0	ID=g4845.t3.stop1;Parent=g4845.t3
HiC_scaffold_13	AUGUSTUS	exon	21041518	21041625	.	-	.	ID=g4845.t1.exon1;Parent=g4845.t1
HiC_scaffold_13	AUGUSTUS	exon	21041518	21041625	.	-	.	ID=g4845.t2.exon1;Parent=g4845.t2
HiC_scaffold_13	AUGUSTUS	CDS	21041518	21041625	1.0	-	0	ID=g4845.t1.CDS1;Parent=g4845.t1
HiC_scaffold_13	AUGUSTUS	CDS	21041518	21041625	1.0	-	0	ID=g4845.t2.CDS1;Parent=g4845.t2
HiC_scaffold_13	gmst	CDS	21041518	21041625	131.833797	-	0	ID=g4845.t3.CDS1;Parent=g4845.t3
HiC_scaffold_13	gmst	exon	21041518	21041625	131.833797	-	0	ID=g4845.t3.exon1;Parent=g4845.t3
HiC_scaffold_13	AUGUSTUS	gene	21041518	21128974	.	-	.	ID=g4845
HiC_scaffold_13	gmst	mRNA	21041518	21128974	.	-	.	ID=g4845.t3;Parent=g4845;em_target=9483.ENSCJAP00000006318;em_score=1782.9;em_evalue=0.0;em_tcov=.;em_OGs=KOG0639@1|root,KOG0639@2759|Eukaryota,38CG0@33154|Opisthokonta,3B9SX@33208|Metazoa,3CU80@33213|Bilateria,480GU@7711|Chordata,48Z41@7742|Vertebrata,3JARH@40674|Mammalia,35AQM@314146|Euarchontoglires,4MKXA@9443|Primates;em_COG_cat=B;em_desc=Transducin-like enhancer of split 1 (E(sp1) homolog, Drosophila);em_max_annot_lvl=33208|Metazoa;em_Preferred_name=TLE1;em_PFAMs=TLE_N,WD40;em_GOs=GO:0000122,GO:0003674,GO:0003682,GO:0003712,GO:0003714,GO:0005488,GO:0005515,GO:0005575,GO:0005622,GO:0005623,GO:0005634,GO:0005654,GO:0005667,GO:0005737,GO:0005829,GO:0006355,GO:0006357,GO:0007154,GO:0007165,GO:0007275,GO:0008134,GO:0008150,GO:0009653,GO:0009887,GO:0009889,GO:0009890,GO:0009892,GO:0009893,GO:0009966,GO:0009968,GO:0009987,GO:0010468,GO:0010556,GO:0010558,GO:0010604,GO:0010605,GO:0010628,GO:0010629,GO:0010646,GO:0010648,GO:0010941,GO:0016043,GO:0019219,GO:0019222,GO:0022607,GO:0023051,GO:0023052,GO:0023057,GO:0030111,GO:0030178,GO:0031323,GO:0031324,GO:0031326,GO:0031327,GO:0031974,GO:0031981,GO:0032501,GO:0032502,GO:0032991,GO:0042802,GO:0042981,GO:0043066,GO:0043067,GO:0043069,GO:0043122,GO:0043124,GO:0043226,GO:0043227,GO:0043229,GO:0043231,GO:0043233,GO:0043933,GO:0044085,GO:0044422,GO:0044424,GO:0044428,GO:0044444,GO:0044446,GO:0044464,GO:0044798,GO:0045892,GO:0045934,GO:0048513,GO:0048518,GO:0048519,GO:0048523,GO:0048583,GO:0048585,GO:0048731,GO:0048856,GO:0050789,GO:0050794,GO:0050896,GO:0051171,GO:0051172,GO:0051252,GO:0051253,GO:0051716,GO:0060255,GO:0060548,GO:0065003,GO:0065007,GO:0070013,GO:0071840,GO:0080090,GO:0090575,GO:0140110,GO:1902531,GO:1902532,GO:1902679,GO:1903506,GO:1903507,GO:1904837,GO:1990907,GO:2000112,GO:2000113,GO:2000209,GO:2000811,GO:2001141;em_KEGG_ko=ko:K04497;em_KEGG_Pathway=ko04013,ko04310,ko04330,map04013,map04310,map04330;em_BRITE=ko00000,ko00001
HiC_scaffold_13	AUGUSTUS	mRNA	21041518	21128974	1.0	-	.	ID=g4845.t1;Parent=g4845;em_target=9483.ENSCJAP00000006318;em_score=1789.7;em_evalue=0.0;em_tcov=.;em_OGs=KOG0639@1|root,KOG0639@2759|Eukaryota,38CG0@33154|Opisthokonta,3B9SX@33208|Metazoa,3CU80@33213|Bilateria,480GU@7711|Chordata,48Z41@7742|Vertebrata,3JARH@40674|Mammalia,35AQM@314146|Euarchontoglires,4MKXA@9443|Primates;em_COG_cat=B;em_desc=Transducin-like enhancer of split 1 (E(sp1) homolog, Drosophila);em_max_annot_lvl=33208|Metazoa;em_Preferred_name=TLE1;em_PFAMs=TLE_N,WD40;em_GOs=GO:0000122,GO:0003674,GO:0003682,GO:0003712,GO:0003714,GO:0005488,GO:0005515,GO:0005575,GO:0005622,GO:0005623,GO:0005634,GO:0005654,GO:0005667,GO:0005737,GO:0005829,GO:0006355,GO:0006357,GO:0007154,GO:0007165,GO:0007275,GO:0008134,GO:0008150,GO:0009653,GO:0009887,GO:0009889,GO:0009890,GO:0009892,GO:0009893,GO:0009966,GO:0009968,GO:0009987,GO:0010468,GO:0010556,GO:0010558,GO:0010604,GO:0010605,GO:0010628,GO:0010629,GO:0010646,GO:0010648,GO:0010941,GO:0016043,GO:0019219,GO:0019222,GO:0022607,GO:0023051,GO:0023052,GO:0023057,GO:0030111,GO:0030178,GO:0031323,GO:0031324,GO:0031326,GO:0031327,GO:0031974,GO:0031981,GO:0032501,GO:0032502,GO:0032991,GO:0042802,GO:0042981,GO:0043066,GO:0043067,GO:0043069,GO:0043122,GO:0043124,GO:0043226,GO:0043227,GO:0043229,GO:0043231,GO:0043233,GO:0043933,GO:0044085,GO:0044422,GO:0044424,GO:0044428,GO:0044444,GO:0044446,GO:0044464,GO:0044798,GO:0045892,GO:0045934,GO:0048513,GO:0048518,GO:0048519,GO:0048523,GO:0048583,GO:0048585,GO:0048731,GO:0048856,GO:0050789,GO:0050794,GO:0050896,GO:0051171,GO:0051172,GO:0051252,GO:0051253,GO:0051716,GO:0060255,GO:0060548,GO:0065003,GO:0065007,GO:0070013,GO:0071840,GO:0080090,GO:0090575,GO:0140110,GO:1902531,GO:1902532,GO:1902679,GO:1903506,GO:1903507,GO:1904837,GO:1990907,GO:2000112,GO:2000113,GO:2000209,GO:2000811,GO:2001141;em_KEGG_ko=ko:K04497;em_KEGG_Pathway=ko04013,ko04310,ko04330,map04013,map04310,map04330;em_BRITE=ko00000,ko00001
HiC_scaffold_13	AUGUSTUS	mRNA	21041518	21128974	1.0	-	.	ID=g4845.t2;Parent=g4845;em_target=246437.XP_006145535.1;em_score=1813.3;em_evalue=0.0;em_tcov=.;em_OGs=KOG0639@1|root,KOG0639@2759|Eukaryota,38CG0@33154|Opisthokonta,3B9SX@33208|Metazoa,3CU80@33213|Bilateria,480GU@7711|Chordata,48Z41@7742|Vertebrata,3JARH@40674|Mammalia,35AQM@314146|Euarchontoglires;em_COG_cat=B;em_desc=negative regulation of anoikis;em_max_annot_lvl=33208|Metazoa;em_Preferred_name=TLE1;em_PFAMs=TLE_N,WD40;em_GOs=GO:0000122,GO:0003674,GO:0003682,GO:0003712,GO:0003714,GO:0005488,GO:0005515,GO:0005575,GO:0005622,GO:0005623,GO:0005634,GO:0005654,GO:0005667,GO:0005737,GO:0005829,GO:0006355,GO:0006357,GO:0007154,GO:0007165,GO:0007275,GO:0008134,GO:0008150,GO:0009653,GO:0009887,GO:0009889,GO:0009890,GO:0009892,GO:0009893,GO:0009966,GO:0009968,GO:0009987,GO:0010468,GO:0010556,GO:0010558,GO:0010604,GO:0010605,GO:0010628,GO:0010629,GO:0010646,GO:0010648,GO:0010941,GO:0016043,GO:0019219,GO:0019222,GO:0022607,GO:0023051,GO:0023052,GO:0023057,GO:0030111,GO:0030178,GO:0031323,GO:0031324,GO:0031326,GO:0031327,GO:0031974,GO:0031981,GO:0032501,GO:0032502,GO:0032991,GO:0042802,GO:0042981,GO:0043066,GO:0043067,GO:0043069,GO:0043122,GO:0043124,GO:0043226,GO:0043227,GO:0043229,GO:0043231,GO:0043233,GO:0043933,GO:0044085,GO:0044422,GO:0044424,GO:0044428,GO:0044444,GO:0044446,GO:0044464,GO:0044798,GO:0045892,GO:0045934,GO:0048513,GO:0048518,GO:0048519,GO:0048523,GO:0048583,GO:0048585,GO:0048731,GO:0048856,GO:0050789,GO:0050794,GO:0050896,GO:0051171,GO:0051172,GO:0051252,GO:0051253,GO:0051716,GO:0060255,GO:0060548,GO:0065003,GO:0065007,GO:0070013,GO:0071840,GO:0080090,GO:0090575,GO:0140110,GO:1902531,GO:1902532,GO:1902679,GO:1903506,GO:1903507,GO:1904837,GO:1990907,GO:2000112,GO:2000113,GO:2000209,GO:2000811,GO:2001141;em_KEGG_ko=ko:K04497;em_KEGG_Pathway=ko04013,ko04310,ko04330,map04013,map04310,map04330;em_BRITE=ko00000,ko00001
HiC_scaffold_13	AUGUSTUS	intron	21041626	21041771	1.0	-	.	ID=g4845.t1.intron1;Parent=g4845.t1
HiC_scaffold_13	AUGUSTUS	intron	21041626	21041771	1.0	-	.	ID=g4845.t2.intron1;Parent=g4845.t2
HiC_scaffold_13	gmst	intron	21041626	21041771	131.833797	-	0	ID=g4845.t3.intron1;Parent=g4845.t3
HiC_scaffold_13	AUGUSTUS	exon	21041772	21041848	.	-	.	ID=g4845.t1.exon2;Parent=g4845.t1
HiC_scaffold_13	AUGUSTUS	exon	21041772	21041848	.	-	.	ID=g4845.t2.exon2;Parent=g4845.t2
HiC_scaffold_13	AUGUSTUS	CDS	21041772	21041848	1.0	-	2	ID=g4845.t1.CDS2;Parent=g4845.t1
HiC_scaffold_13	AUGUSTUS	CDS	21041772	21041848	1.0	-	2	ID=g4845.t2.CDS2;Parent=g4845.t2
HiC_scaffold_13	gmst	CDS	21041772	21041848	131.833797	-	2	ID=g4845.t3.CDS2;Parent=g4845.t3
HiC_scaffold_13	gmst	exon	21041772	21041848	131.833797	-	2	ID=g4845.t3.exon2;Parent=g4845.t3
HiC_scaffold_13	AUGUSTUS	intron	21041849	21042746	1.0	-	.	ID=g4845.t1.intron2;Parent=g4845.t1
HiC_scaffold_13	AUGUSTUS	intron	21041849	21042746	1.0	-	.	ID=g4845.t2.intron2;Parent=g4845.t2
HiC_scaffold_13	gmst	intron	21041849	21042746	131.833797	-	0	ID=g4845.t3.intron2;Parent=g4845.t3
HiC_scaffold_13	AUGUSTUS	exon	21042747	21042897	.	-	.	ID=g4845.t1.exon3;Parent=g4845.t1
HiC_scaffold_13	AUGUSTUS	exon	21042747	21042897	.	-	.	ID=g4845.t2.exon3;Parent=g4845.t2
HiC_scaffold_13	AUGUSTUS	CDS	21042747	21042897	1.0	-	0	ID=g4845.t1.CDS3;Parent=g4845.t1
HiC_scaffold_13	AUGUSTUS	CDS	21042747	21042897	1.0	-	0	ID=g4845.t2.CDS3;Parent=g4845.t2
HiC_scaffold_13	gmst	CDS	21042747	21042897	131.833797	-	0	ID=g4845.t3.CDS3;Parent=g4845.t3
HiC_scaffold_13	gmst	exon	21042747	21042897	131.833797	-	0	ID=g4845.t3.exon3;Parent=g4845.t3
HiC_scaffold_13	AUGUSTUS	intron	21042898	21044345	1.0	-	.	ID=g4845.t1.intron3;Parent=g4845.t1
HiC_scaffold_13	AUGUSTUS	intron	21042898	21044345	1.0	-	.	ID=g4845.t2.intron3;Parent=g4845.t2
HiC_scaffold_13	gmst	intron	21042898	21044345	131.833797	-	0	ID=g4845.t3.intron3;Parent=g4845.t3
HiC_scaffold_13	AUGUSTUS	exon	21044346	21044493	.	-	.	ID=g4845.t1.exon4;Parent=g4845.t1
HiC_scaffold_13	AUGUSTUS	exon	21044346	21044493	.	-	.	ID=g4845.t2.exon4;Parent=g4845.t2
HiC_scaffold_13	AUGUSTUS	CDS	21044346	21044493	1.0	-	1	ID=g4845.t1.CDS4;Parent=g4845.t1
HiC_scaffold_13	AUGUSTUS	CDS	21044346	21044493	1.0	-	1	ID=g4845.t2.CDS4;Parent=g4845.t2
HiC_scaffold_13	gmst	CDS	21044346	21044493	131.833797	-	1	ID=g4845.t3.CDS4;Parent=g4845.t3
HiC_scaffold_13	gmst	exon	21044346	21044493	131.833797	-	1	ID=g4845.t3.exon4;Parent=g4845.t3
HiC_scaffold_13	AUGUSTUS	intron	21044494	21047633	1.0	-	.	ID=g4845.t1.intron4;Parent=g4845.t1
HiC_scaffold_13	AUGUSTUS	intron	21044494	21047633	1.0	-	.	ID=g4845.t2.intron4;Parent=g4845.t2
HiC_scaffold_13	gmst	intron	21044494	21047633	131.833797	-	0	ID=g4845.t3.intron4;Parent=g4845.t3
HiC_scaffold_13	AUGUSTUS	exon	21047634	21047881	.	-	.	ID=g4845.t1.exon5;Parent=g4845.t1
HiC_scaffold_13	AUGUSTUS	exon	21047634	21047881	.	-	.	ID=g4845.t2.exon5;Parent=g4845.t2
HiC_scaffold_13	AUGUSTUS	CDS	21047634	21047881	1.0	-	0	ID=g4845.t1.CDS5;Parent=g4845.t1
HiC_scaffold_13	AUGUSTUS	CDS	21047634	21047881	1.0	-	0	ID=g4845.t2.CDS5;Parent=g4845.t2
HiC_scaffold_13	gmst	CDS	21047634	21047881	131.833797	-	0	ID=g4845.t3.CDS5;Parent=g4845.t3
HiC_scaffold_13	gmst	exon	21047634	21047881	131.833797	-	0	ID=g4845.t3.exon5;Parent=g4845.t3
HiC_scaffold_13	AUGUSTUS	intron	21047882	21049814	1.0	-	.	ID=g4845.t1.intron5;Parent=g4845.t1
HiC_scaffold_13	AUGUSTUS	intron	21047882	21049814	1.0	-	.	ID=g4845.t2.intron5;Parent=g4845.t2
HiC_scaffold_13	gmst	intron	21047882	21049814	131.833797	-	0	ID=g4845.t3.intron5;Parent=g4845.t3
HiC_scaffold_13	AUGUSTUS	exon	21049815	21050064	.	-	.	ID=g4845.t1.exon6;Parent=g4845.t1
HiC_scaffold_13	AUGUSTUS	exon	21049815	21050064	.	-	.	ID=g4845.t2.exon6;Parent=g4845.t2
HiC_scaffold_13	AUGUSTUS	CDS	21049815	21050064	1.0	-	1	ID=g4845.t1.CDS6;Parent=g4845.t1
HiC_scaffold_13	AUGUSTUS	CDS	21049815	21050064	1.0	-	1	ID=g4845.t2.CDS6;Parent=g4845.t2
HiC_scaffold_13	gmst	CDS	21049815	21050064	131.833797	-	1	ID=g4845.t3.CDS6;Parent=g4845.t3
HiC_scaffold_13	gmst	exon	21049815	21050064	131.833797	-	1	ID=g4845.t3.exon6;Parent=g4845.t3
HiC_scaffold_13	AUGUSTUS	intron	21050065	21061823	1.0	-	.	ID=g4845.t1.intron6;Parent=g4845.t1
HiC_scaffold_13	AUGUSTUS	intron	21050065	21061823	1.0	-	.	ID=g4845.t2.intron6;Parent=g4845.t2
HiC_scaffold_13	gmst	intron	21050065	21061823	131.833797	-	0	ID=g4845.t3.intron6;Parent=g4845.t3
HiC_scaffold_13	AUGUSTUS	exon	21061824	21061900	.	-	.	ID=g4845.t1.exon7;Parent=g4845.t1
HiC_scaffold_13	AUGUSTUS	exon	21061824	21061900	.	-	.	ID=g4845.t2.exon7;Parent=g4845.t2
HiC_scaffold_13	AUGUSTUS	CDS	21061824	21061900	1.0	-	0	ID=g4845.t1.CDS7;Parent=g4845.t1
HiC_scaffold_13	AUGUSTUS	CDS	21061824	21061900	1.0	-	0	ID=g4845.t2.CDS7;Parent=g4845.t2
HiC_scaffold_13	gmst	CDS	21061824	21061900	131.833797	-	0	ID=g4845.t3.CDS7;Parent=g4845.t3
HiC_scaffold_13	gmst	exon	21061824	21061900	131.833797	-	0	ID=g4845.t3.exon7;Parent=g4845.t3
HiC_scaffold_13	AUGUSTUS	intron	21061901	21063303	1.0	-	.	ID=g4845.t1.intron7;Parent=g4845.t1
HiC_scaffold_13	AUGUSTUS	intron	21061901	21063303	1.0	-	.	ID=g4845.t2.intron7;Parent=g4845.t2
HiC_scaffold_13	gmst	intron	21061901	21063303	131.833797	-	0	ID=g4845.t3.intron7;Parent=g4845.t3
HiC_scaffold_13	AUGUSTUS	exon	21063304	21063494	.	-	.	ID=g4845.t1.exon8;Parent=g4845.t1
HiC_scaffold_13	AUGUSTUS	exon	21063304	21063494	.	-	.	ID=g4845.t2.exon8;Parent=g4845.t2
HiC_scaffold_13	AUGUSTUS	CDS	21063304	21063494	1.0	-	2	ID=g4845.t1.CDS8;Parent=g4845.t1
HiC_scaffold_13	AUGUSTUS	CDS	21063304	21063494	1.0	-	2	ID=g4845.t2.CDS8;Parent=g4845.t2
HiC_scaffold_13	gmst	CDS	21063304	21063494	131.833797	-	2	ID=g4845.t3.CDS8;Parent=g4845.t3
HiC_scaffold_13	gmst	exon	21063304	21063494	131.833797	-	2	ID=g4845.t3.exon8;Parent=g4845.t3
HiC_scaffold_13	AUGUSTUS	intron	21063495	21064592	1.0	-	.	ID=g4845.t1.intron8;Parent=g4845.t1
HiC_scaffold_13	AUGUSTUS	intron	21063495	21064592	1.0	-	.	ID=g4845.t2.intron8;Parent=g4845.t2
HiC_scaffold_13	gmst	intron	21063495	21064592	131.833797	-	0	ID=g4845.t3.intron8;Parent=g4845.t3
HiC_scaffold_13	AUGUSTUS	exon	21064593	21064737	.	-	.	ID=g4845.t1.exon9;Parent=g4845.t1
HiC_scaffold_13	AUGUSTUS	exon	21064593	21064737	.	-	.	ID=g4845.t2.exon9;Parent=g4845.t2
HiC_scaffold_13	AUGUSTUS	CDS	21064593	21064737	1.0	-	0	ID=g4845.t1.CDS9;Parent=g4845.t1
HiC_scaffold_13	AUGUSTUS	CDS	21064593	21064737	1.0	-	0	ID=g4845.t2.CDS9;Parent=g4845.t2
HiC_scaffold_13	gmst	CDS	21064593	21064737	131.833797	-	0	ID=g4845.t3.CDS9;Parent=g4845.t3
HiC_scaffold_13	gmst	exon	21064593	21064737	131.833797	-	0	ID=g4845.t3.exon9;Parent=g4845.t3
HiC_scaffold_13	AUGUSTUS	intron	21064738	21066048	1.0	-	.	ID=g4845.t1.intron9;Parent=g4845.t1
HiC_scaffold_13	AUGUSTUS	intron	21064738	21066048	1.0	-	.	ID=g4845.t2.intron9;Parent=g4845.t2
HiC_scaffold_13	gmst	intron	21064738	21066048	131.833797	-	0	ID=g4845.t3.intron9;Parent=g4845.t3
HiC_scaffold_13	AUGUSTUS	exon	21066049	21066201	.	-	.	ID=g4845.t1.exon10;Parent=g4845.t1
HiC_scaffold_13	AUGUSTUS	exon	21066049	21066201	.	-	.	ID=g4845.t2.exon10;Parent=g4845.t2
HiC_scaffold_13	AUGUSTUS	CDS	21066049	21066201	1.0	-	0	ID=g4845.t1.CDS10;Parent=g4845.t1
HiC_scaffold_13	AUGUSTUS	CDS	21066049	21066201	1.0	-	0	ID=g4845.t2.CDS10;Parent=g4845.t2
HiC_scaffold_13	gmst	CDS	21066049	21066201	131.833797	-	0	ID=g4845.t3.CDS10;Parent=g4845.t3
HiC_scaffold_13	gmst	exon	21066049	21066201	131.833797	-	0	ID=g4845.t3.exon10;Parent=g4845.t3
HiC_scaffold_13	AUGUSTUS	intron	21066202	21066692	1.0	-	.	ID=g4845.t1.intron10;Parent=g4845.t1
HiC_scaffold_13	AUGUSTUS	intron	21066202	21066692	1.0	-	.	ID=g4845.t2.intron10;Parent=g4845.t2
HiC_scaffold_13	gmst	intron	21066202	21066692	131.833797	-	0	ID=g4845.t3.intron10;Parent=g4845.t3
HiC_scaffold_13	AUGUSTUS	exon	21066693	21066746	.	-	.	ID=g4845.t1.exon11;Parent=g4845.t1
HiC_scaffold_13	AUGUSTUS	exon	21066693	21066746	.	-	.	ID=g4845.t2.exon11;Parent=g4845.t2
HiC_scaffold_13	AUGUSTUS	CDS	21066693	21066746	1.0	-	0	ID=g4845.t1.CDS11;Parent=g4845.t1
HiC_scaffold_13	AUGUSTUS	CDS	21066693	21066746	1.0	-	0	ID=g4845.t2.CDS11;Parent=g4845.t2
HiC_scaffold_13	gmst	CDS	21066693	21066746	131.833797	-	0	ID=g4845.t3.CDS11;Parent=g4845.t3
HiC_scaffold_13	gmst	exon	21066693	21066746	131.833797	-	0	ID=g4845.t3.exon11;Parent=g4845.t3
HiC_scaffold_13	AUGUSTUS	intron	21066747	21070571	1.0	-	.	ID=g4845.t1.intron11;Parent=g4845.t1
HiC_scaffold_13	AUGUSTUS	intron	21066747	21070571	1.0	-	.	ID=g4845.t2.intron11;Parent=g4845.t2
HiC_scaffold_13	gmst	intron	21066747	21070571	131.833797	-	0	ID=g4845.t3.intron11;Parent=g4845.t3
HiC_scaffold_13	AUGUSTUS	exon	21070572	21070688	.	-	.	ID=g4845.t1.exon12;Parent=g4845.t1
HiC_scaffold_13	AUGUSTUS	exon	21070572	21070688	.	-	.	ID=g4845.t2.exon12;Parent=g4845.t2
HiC_scaffold_13	AUGUSTUS	CDS	21070572	21070688	1.0	-	0	ID=g4845.t1.CDS12;Parent=g4845.t1
HiC_scaffold_13	AUGUSTUS	CDS	21070572	21070688	1.0	-	0	ID=g4845.t2.CDS12;Parent=g4845.t2
HiC_scaffold_13	gmst	CDS	21070572	21070688	131.833797	-	0	ID=g4845.t3.CDS12;Parent=g4845.t3
HiC_scaffold_13	gmst	exon	21070572	21070688	131.833797	-	0	ID=g4845.t3.exon12;Parent=g4845.t3
HiC_scaffold_13	AUGUSTUS	intron	21070689	21083645	1.0	-	.	ID=g4845.t1.intron12;Parent=g4845.t1
HiC_scaffold_13	AUGUSTUS	intron	21070689	21083645	1.0	-	.	ID=g4845.t2.intron12;Parent=g4845.t2
HiC_scaffold_13	gmst	intron	21070689	21083645	131.833797	-	0	ID=g4845.t3.intron12;Parent=g4845.t3
HiC_scaffold_13	AUGUSTUS	exon	21083646	21083662	.	-	.	ID=g4845.t1.exon13;Parent=g4845.t1
HiC_scaffold_13	AUGUSTUS	exon	21083646	21083662	.	-	.	ID=g4845.t2.exon13;Parent=g4845.t2
HiC_scaffold_13	AUGUSTUS	CDS	21083646	21083662	1.0	-	2	ID=g4845.t1.CDS13;Parent=g4845.t1
HiC_scaffold_13	AUGUSTUS	CDS	21083646	21083662	1.0	-	2	ID=g4845.t2.CDS13;Parent=g4845.t2
HiC_scaffold_13	gmst	CDS	21083646	21083662	131.833797	-	2	ID=g4845.t3.CDS13;Parent=g4845.t3
HiC_scaffold_13	gmst	exon	21083646	21083662	131.833797	-	2	ID=g4845.t3.exon13;Parent=g4845.t3
HiC_scaffold_13	AUGUSTUS	intron	21083663	21084386	1.0	-	.	ID=g4845.t1.intron13;Parent=g4845.t1
HiC_scaffold_13	AUGUSTUS	intron	21083663	21084386	1.0	-	.	ID=g4845.t2.intron13;Parent=g4845.t2
HiC_scaffold_13	gmst	intron	21083663	21084386	131.833797	-	0	ID=g4845.t3.intron13;Parent=g4845.t3
HiC_scaffold_13	gmst	CDS	21084387	21084588	131.833797	-	0	ID=g4845.t3.CDS14;Parent=g4845.t3
HiC_scaffold_13	gmst	exon	21084387	21084588	131.833797	-	0	ID=g4845.t3.exon14;Parent=g4845.t3
HiC_scaffold_13	AUGUSTUS	exon	21084387	21084591	.	-	.	ID=g4845.t1.exon14;Parent=g4845.t1
HiC_scaffold_13	AUGUSTUS	exon	21084387	21084591	.	-	.	ID=g4845.t2.exon14;Parent=g4845.t2
HiC_scaffold_13	AUGUSTUS	CDS	21084387	21084591	1.0	-	0	ID=g4845.t1.CDS14;Parent=g4845.t1
HiC_scaffold_13	AUGUSTUS	CDS	21084387	21084591	1.0	-	0	ID=g4845.t2.CDS14;Parent=g4845.t2
HiC_scaffold_13	gmst	intron	21084589	21097522	131.833797	-	0	ID=g4845.t3.intron14;Parent=g4845.t3
HiC_scaffold_13	AUGUSTUS	intron	21084592	21097492	1.0	-	.	ID=g4845.t2.intron14;Parent=g4845.t2
HiC_scaffold_13	AUGUSTUS	intron	21084592	21097522	1.0	-	.	ID=g4845.t1.intron14;Parent=g4845.t1
HiC_scaffold_13	AUGUSTUS	exon	21097493	21097597	.	-	.	ID=g4845.t2.exon15;Parent=g4845.t2
HiC_scaffold_13	AUGUSTUS	CDS	21097493	21097597	1.0	-	0	ID=g4845.t2.CDS15;Parent=g4845.t2
HiC_scaffold_13	AUGUSTUS	exon	21097523	21097597	.	-	.	ID=g4845.t1.exon15;Parent=g4845.t1
HiC_scaffold_13	AUGUSTUS	CDS	21097523	21097597	1.0	-	0	ID=g4845.t1.CDS15;Parent=g4845.t1
HiC_scaffold_13	gmst	CDS	21097523	21097597	131.833797	-	0	ID=g4845.t3.CDS15;Parent=g4845.t3
HiC_scaffold_13	gmst	exon	21097523	21097597	131.833797	-	0	ID=g4845.t3.exon15;Parent=g4845.t3
HiC_scaffold_13	AUGUSTUS	intron	21097598	21099216	1.0	-	.	ID=g4845.t1.intron15;Parent=g4845.t1
HiC_scaffold_13	AUGUSTUS	intron	21097598	21099216	1.0	-	.	ID=g4845.t2.intron15;Parent=g4845.t2
HiC_scaffold_13	gmst	intron	21097598	21099216	131.833797	-	0	ID=g4845.t3.intron15;Parent=g4845.t3
HiC_scaffold_13	AUGUSTUS	exon	21099217	21099279	.	-	.	ID=g4845.t1.exon16;Parent=g4845.t1
HiC_scaffold_13	AUGUSTUS	exon	21099217	21099279	.	-	.	ID=g4845.t2.exon16;Parent=g4845.t2
HiC_scaffold_13	AUGUSTUS	CDS	21099217	21099279	1.0	-	0	ID=g4845.t1.CDS16;Parent=g4845.t1
HiC_scaffold_13	AUGUSTUS	CDS	21099217	21099279	1.0	-	0	ID=g4845.t2.CDS16;Parent=g4845.t2
HiC_scaffold_13	gmst	CDS	21099217	21099279	131.833797	-	0	ID=g4845.t3.CDS16;Parent=g4845.t3
HiC_scaffold_13	gmst	exon	21099217	21099279	131.833797	-	0	ID=g4845.t3.exon16;Parent=g4845.t3
HiC_scaffold_13	AUGUSTUS	intron	21099280	21126357	1.0	-	.	ID=g4845.t1.intron16;Parent=g4845.t1
HiC_scaffold_13	AUGUSTUS	intron	21099280	21126357	1.0	-	.	ID=g4845.t2.intron16;Parent=g4845.t2
HiC_scaffold_13	gmst	intron	21099280	21126357	131.833797	-	0	ID=g4845.t3.intron16;Parent=g4845.t3
HiC_scaffold_13	AUGUSTUS	exon	21126358	21126402	.	-	.	ID=g4845.t1.exon17;Parent=g4845.t1
HiC_scaffold_13	AUGUSTUS	exon	21126358	21126402	.	-	.	ID=g4845.t2.exon17;Parent=g4845.t2
HiC_scaffold_13	AUGUSTUS	CDS	21126358	21126402	1.0	-	0	ID=g4845.t1.CDS17;Parent=g4845.t1
HiC_scaffold_13	AUGUSTUS	CDS	21126358	21126402	1.0	-	0	ID=g4845.t2.CDS17;Parent=g4845.t2
HiC_scaffold_13	gmst	CDS	21126358	21126402	131.833797	-	0	ID=g4845.t3.CDS17;Parent=g4845.t3
HiC_scaffold_13	gmst	exon	21126358	21126402	131.833797	-	0	ID=g4845.t3.exon17;Parent=g4845.t3
HiC_scaffold_13	AUGUSTUS	intron	21126403	21126514	1.0	-	.	ID=g4845.t1.intron17;Parent=g4845.t1
HiC_scaffold_13	AUGUSTUS	intron	21126403	21126514	1.0	-	.	ID=g4845.t2.intron17;Parent=g4845.t2
HiC_scaffold_13	gmst	intron	21126403	21126514	131.833797	-	0	ID=g4845.t3.intron17;Parent=g4845.t3
HiC_scaffold_13	AUGUSTUS	exon	21126515	21126578	.	-	.	ID=g4845.t1.exon18;Parent=g4845.t1
HiC_scaffold_13	AUGUSTUS	exon	21126515	21126578	.	-	.	ID=g4845.t2.exon18;Parent=g4845.t2
HiC_scaffold_13	AUGUSTUS	CDS	21126515	21126578	1.0	-	1	ID=g4845.t1.CDS18;Parent=g4845.t1
HiC_scaffold_13	AUGUSTUS	CDS	21126515	21126578	1.0	-	1	ID=g4845.t2.CDS18;Parent=g4845.t2
HiC_scaffold_13	gmst	CDS	21126515	21126578	131.833797	-	1	ID=g4845.t3.CDS18;Parent=g4845.t3
HiC_scaffold_13	gmst	exon	21126515	21126578	131.833797	-	1	ID=g4845.t3.exon18;Parent=g4845.t3
HiC_scaffold_13	AUGUSTUS	intron	21126579	21128040	1.0	-	.	ID=g4845.t1.intron18;Parent=g4845.t1
HiC_scaffold_13	AUGUSTUS	intron	21126579	21128040	1.0	-	.	ID=g4845.t2.intron18;Parent=g4845.t2
HiC_scaffold_13	gmst	intron	21126579	21128040	131.833797	-	0	ID=g4845.t3.intron18;Parent=g4845.t3
HiC_scaffold_13	AUGUSTUS	exon	21128041	21128141	.	-	.	ID=g4845.t1.exon19;Parent=g4845.t1
HiC_scaffold_13	AUGUSTUS	exon	21128041	21128141	.	-	.	ID=g4845.t2.exon19;Parent=g4845.t2
HiC_scaffold_13	AUGUSTUS	CDS	21128041	21128141	1.0	-	0	ID=g4845.t1.CDS19;Parent=g4845.t1
HiC_scaffold_13	AUGUSTUS	CDS	21128041	21128141	1.0	-	0	ID=g4845.t2.CDS19;Parent=g4845.t2
HiC_scaffold_13	gmst	CDS	21128041	21128141	131.833797	-	0	ID=g4845.t3.CDS19;Parent=g4845.t3
HiC_scaffold_13	gmst	exon	21128041	21128141	131.833797	-	0	ID=g4845.t3.exon19;Parent=g4845.t3
HiC_scaffold_13	AUGUSTUS	intron	21128142	21128950	1.0	-	.	ID=g4845.t1.intron19;Parent=g4845.t1
HiC_scaffold_13	AUGUSTUS	intron	21128142	21128950	1.0	-	.	ID=g4845.t2.intron19;Parent=g4845.t2
HiC_scaffold_13	gmst	intron	21128142	21128950	131.833797	-	0	ID=g4845.t3.intron19;Parent=g4845.t3
HiC_scaffold_13	AUGUSTUS	exon	21128951	21128974	.	-	.	ID=g4845.t1.exon20;Parent=g4845.t1
HiC_scaffold_13	AUGUSTUS	exon	21128951	21128974	.	-	.	ID=g4845.t2.exon20;Parent=g4845.t2
HiC_scaffold_13	AUGUSTUS	CDS	21128951	21128974	1.0	-	0	ID=g4845.t1.CDS20;Parent=g4845.t1
HiC_scaffold_13	AUGUSTUS	CDS	21128951	21128974	1.0	-	0	ID=g4845.t2.CDS20;Parent=g4845.t2
HiC_scaffold_13	gmst	CDS	21128951	21128974	131.833797	-	0	ID=g4845.t3.CDS20;Parent=g4845.t3
HiC_scaffold_13	gmst	exon	21128951	21128974	131.833797	-	0	ID=g4845.t3.exon20;Parent=g4845.t3
HiC_scaffold_13	AUGUSTUS	start_codon	21128972	21128974	.	-	0	ID=g4845.t1.start1;Parent=g4845.t1
HiC_scaffold_13	AUGUSTUS	start_codon	21128972	21128974	.	-	0	ID=g4845.t2.start1;Parent=g4845.t2
HiC_scaffold_13	gmst	start_codon	21128972	21128974	131.833797	-	0	ID=g4845.t3.start1;Parent=g4845.t3
HiC_scaffold_13	AUGUSTUS	stop_codon	21849847	21849849	.	-	0	ID=g4846.t1.stop1;Parent=g4846.t1
HiC_scaffold_13	AUGUSTUS	gene	21849847	21850251	.	-	.	ID=g4846
HiC_scaffold_13	AUGUSTUS	exon	21849847	21850251	.	-	.	ID=g4846.t1.exon1;Parent=g4846.t1
HiC_scaffold_13	AUGUSTUS	mRNA	21849847	21850251	1.0	-	.	ID=g4846.t1;Parent=g4846;em_target=29073.XP_008703744.1;em_score=206.7;em_evalue=2e-64;em_tcov=.;em_OGs=29KRA@1|root,2SH7F@2759|Eukaryota,39Y39@33154|Opisthokonta,3BNB0@33208|Metazoa,3CRP4@33213|Bilateria,486Z6@7711|Chordata,48WKA@7742|Vertebrata,3J849@40674|Mammalia,3EV06@33554|Carnivora;em_COG_cat=S;em_desc=spermatogenesis-associated protein;em_max_annot_lvl=33208|Metazoa;em_Preferred_name=SPATA31D1;em_PFAMs=DUF4599,FAM75
HiC_scaffold_13	AUGUSTUS	CDS	21849847	21850251	1.0	-	0	ID=g4846.t1.CDS1;Parent=g4846.t1
HiC_scaffold_13	AUGUSTUS	start_codon	21850249	21850251	.	-	0	ID=g4846.t1.start1;Parent=g4846.t1
HiC_scaffold_13	AUGUSTUS	stop_codon	21851044	21851046	.	-	0	ID=g4847.t1.stop1;Parent=g4847.t1
HiC_scaffold_13	AUGUSTUS	gene	21851044	21851451	.	-	.	ID=g4847
HiC_scaffold_13	AUGUSTUS	exon	21851044	21851451	.	-	.	ID=g4847.t1.exon1;Parent=g4847.t1
HiC_scaffold_13	AUGUSTUS	mRNA	21851044	21851451	0.99	-	.	ID=g4847.t1;Parent=g4847;em_target=29073.XP_008703744.1;em_score=216.9;em_evalue=1.5e-67;em_tcov=.;em_OGs=29KRA@1|root,2SH7F@2759|Eukaryota,39Y39@33154|Opisthokonta,3BNB0@33208|Metazoa,3CRP4@33213|Bilateria,486Z6@7711|Chordata,48WKA@7742|Vertebrata,3J849@40674|Mammalia,3EV06@33554|Carnivora;em_COG_cat=S;em_desc=spermatogenesis-associated protein;em_max_annot_lvl=33208|Metazoa;em_Preferred_name=SPATA31D1;em_PFAMs=DUF4599,FAM75
HiC_scaffold_13	AUGUSTUS	CDS	21851044	21851451	0.99	-	0	ID=g4847.t1.CDS1;Parent=g4847.t1
HiC_scaffold_13	AUGUSTUS	start_codon	21851449	21851451	.	-	0	ID=g4847.t1.start1;Parent=g4847.t1
HiC_scaffold_13	AUGUSTUS	stop_codon	21866384	21866386	.	-	0	ID=g4848.t1.stop1;Parent=g4848.t1
HiC_scaffold_13	AUGUSTUS	gene	21866384	21866908	.	-	.	ID=g4848
HiC_scaffold_13	AUGUSTUS	exon	21866384	21866908	.	-	.	ID=g4848.t1.exon1;Parent=g4848.t1
HiC_scaffold_13	AUGUSTUS	mRNA	21866384	21866908	0.95	-	.	ID=g4848.t1;Parent=g4848;em_target=29073.XP_008703743.1;em_score=187.0;em_evalue=2.6e-57;em_tcov=.;em_OGs=29KRA@1|root,2SH7F@2759|Eukaryota,38HKZ@33154|Opisthokonta,3BKJW@33208|Metazoa,3CYK2@33213|Bilateria,4894B@7711|Chordata,494SH@7742|Vertebrata,3JAPD@40674|Mammalia,3EKB7@33554|Carnivora;em_COG_cat=S;em_desc=Spermatogenesis-associated protein 31D1-like;em_max_annot_lvl=33208|Metazoa;em_Preferred_name=SPATA31D1;em_PFAMs=DUF4599,FAM75
HiC_scaffold_13	AUGUSTUS	CDS	21866384	21866908	0.95	-	0	ID=g4848.t1.CDS1;Parent=g4848.t1
HiC_scaffold_13	AUGUSTUS	start_codon	21866906	21866908	.	-	0	ID=g4848.t1.start1;Parent=g4848.t1
HiC_scaffold_13	AUGUSTUS	stop_codon	21870279	21870281	.	-	0	ID=g4849.t1.stop1;Parent=g4849.t1
HiC_scaffold_13	AUGUSTUS	exon	21870279	21870462	.	-	.	ID=g4849.t1.exon1;Parent=g4849.t1
HiC_scaffold_13	AUGUSTUS	CDS	21870279	21870462	0.81	-	1	ID=g4849.t1.CDS1;Parent=g4849.t1
HiC_scaffold_13	AUGUSTUS	gene	21870279	21872494	.	-	.	ID=g4849
HiC_scaffold_13	AUGUSTUS	mRNA	21870279	21872494	0.81	-	.	ID=g4849.t1;Parent=g4849;em_target=9713.XP_006730652.1;em_score=174.2;em_evalue=5.7e-54;em_tcov=.;em_OGs=29KRA@1|root,2SH7F@2759|Eukaryota,38HKZ@33154|Opisthokonta,3BKJW@33208|Metazoa,3CYK2@33213|Bilateria,4894B@7711|Chordata,494SH@7742|Vertebrata,3JAPD@40674|Mammalia,3EKB7@33554|Carnivora;em_COG_cat=S;em_desc=Spermatogenesis-associated protein 31D1-like;em_max_annot_lvl=33208|Metazoa;em_Preferred_name=SPATA31D1;em_PFAMs=DUF4599,FAM75
HiC_scaffold_13	AUGUSTUS	intron	21870463	21870825	1.0	-	.	ID=g4849.t1.intron1;Parent=g4849.t1
HiC_scaffold_13	AUGUSTUS	exon	21870826	21870886	.	-	.	ID=g4849.t1.exon2;Parent=g4849.t1
HiC_scaffold_13	AUGUSTUS	CDS	21870826	21870886	1.0	-	2	ID=g4849.t1.CDS2;Parent=g4849.t1
HiC_scaffold_13	AUGUSTUS	intron	21870887	21871454	1.0	-	.	ID=g4849.t1.intron2;Parent=g4849.t1
HiC_scaffold_13	AUGUSTUS	exon	21871455	21871500	.	-	.	ID=g4849.t1.exon3;Parent=g4849.t1
HiC_scaffold_13	AUGUSTUS	CDS	21871455	21871500	1.0	-	0	ID=g4849.t1.CDS3;Parent=g4849.t1
HiC_scaffold_13	AUGUSTUS	intron	21871501	21872449	1.0	-	.	ID=g4849.t1.intron3;Parent=g4849.t1
HiC_scaffold_13	AUGUSTUS	exon	21872450	21872494	.	-	.	ID=g4849.t1.exon4;Parent=g4849.t1
HiC_scaffold_13	AUGUSTUS	CDS	21872450	21872494	1.0	-	0	ID=g4849.t1.CDS4;Parent=g4849.t1
HiC_scaffold_13	AUGUSTUS	start_codon	21872492	21872494	.	-	0	ID=g4849.t1.start1;Parent=g4849.t1
HiC_scaffold_13	AUGUSTUS	stop_codon	22090304	22090306	.	-	0	ID=g4850.t1.stop1;Parent=g4850.t1
HiC_scaffold_13	AUGUSTUS	exon	22090304	22090317	.	-	.	ID=g4850.t1.exon1;Parent=g4850.t1
HiC_scaffold_13	AUGUSTUS	CDS	22090304	22090317	1.0	-	2	ID=g4850.t1.CDS1;Parent=g4850.t1
HiC_scaffold_13	AUGUSTUS	gene	22090304	22387722	.	-	.	ID=g4850
HiC_scaffold_13	AUGUSTUS	mRNA	22090304	22387722	1.0	-	.	ID=g4850.t1;Parent=g4850;em_target=9707.XP_004407666.1;em_score=1230.3;em_evalue=0.0;em_tcov=.;em_OGs=KOG3530@1|root,KOG3530@2759|Eukaryota,38GGC@33154|Opisthokonta,3BB02@33208|Metazoa,3CX9H@33213|Bilateria,47ZUX@7711|Chordata,494QJ@7742|Vertebrata,3JBJ7@40674|Mammalia,3EFYK@33554|Carnivora;em_COG_cat=S;em_desc=FERM domain containing 3;em_max_annot_lvl=33208|Metazoa;em_Preferred_name=FRMD3;em_PFAMs=FA,FERM_C,FERM_M,FERM_N;em_GOs=GO:0003674,GO:0005198,GO:0005200,GO:0005488,GO:0005515,GO:0005575,GO:0005622,GO:0005623,GO:0005856,GO:0006996,GO:0007010,GO:0008092,GO:0008150,GO:0009987,GO:0016043,GO:0030029,GO:0030036,GO:0031032,GO:0043226,GO:0043228,GO:0043229,GO:0043232,GO:0044424,GO:0044464,GO:0071840
HiC_scaffold_13	AUGUSTUS	intron	22090318	22095082	1.0	-	.	ID=g4850.t1.intron1;Parent=g4850.t1
HiC_scaffold_13	gmst	stop_codon	22094946	22094948	130.879443	-	0	ID=g4850.t2.stop1;Parent=g4850.t2
HiC_scaffold_13	gmst	CDS	22094946	22095541	130.879443	-	2	ID=g4850.t2.CDS1;Parent=g4850.t2
HiC_scaffold_13	gmst	exon	22094946	22095541	130.879443	-	2	ID=g4850.t2.exon1;Parent=g4850.t2
HiC_scaffold_13	gmst	mRNA	22094946	22206508	.	-	.	ID=g4850.t2;Parent=g4850;em_target=9707.XP_004407666.1;em_score=1093.5;em_evalue=0.0;em_tcov=.;em_OGs=KOG3530@1|root,KOG3530@2759|Eukaryota,38GGC@33154|Opisthokonta,3BB02@33208|Metazoa,3CX9H@33213|Bilateria,47ZUX@7711|Chordata,494QJ@7742|Vertebrata,3JBJ7@40674|Mammalia,3EFYK@33554|Carnivora;em_COG_cat=S;em_desc=FERM domain containing 3;em_max_annot_lvl=33208|Metazoa;em_Preferred_name=FRMD3;em_PFAMs=FA,FERM_C,FERM_M,FERM_N;em_GOs=GO:0003674,GO:0005198,GO:0005200,GO:0005488,GO:0005515,GO:0005575,GO:0005622,GO:0005623,GO:0005856,GO:0006996,GO:0007010,GO:0008092,GO:0008150,GO:0009987,GO:0016043,GO:0030029,GO:0030036,GO:0031032,GO:0043226,GO:0043228,GO:0043229,GO:0043232,GO:0044424,GO:0044464,GO:0071840
HiC_scaffold_13	AUGUSTUS	exon	22095083	22095541	.	-	.	ID=g4850.t1.exon2;Parent=g4850.t1
HiC_scaffold_13	AUGUSTUS	CDS	22095083	22095541	1.0	-	2	ID=g4850.t1.CDS2;Parent=g4850.t1
HiC_scaffold_13	AUGUSTUS	intron	22095542	22148665	1.0	-	.	ID=g4850.t1.intron2;Parent=g4850.t1
HiC_scaffold_13	gmst	intron	22095542	22148665	130.879443	-	0	ID=g4850.t2.intron1;Parent=g4850.t2
HiC_scaffold_13	AUGUSTUS	exon	22148666	22148790	.	-	.	ID=g4850.t1.exon3;Parent=g4850.t1
HiC_scaffold_13	AUGUSTUS	CDS	22148666	22148790	1.0	-	1	ID=g4850.t1.CDS3;Parent=g4850.t1
HiC_scaffold_13	gmst	CDS	22148666	22148790	130.879443	-	1	ID=g4850.t2.CDS2;Parent=g4850.t2
HiC_scaffold_13	gmst	exon	22148666	22148790	130.879443	-	1	ID=g4850.t2.exon2;Parent=g4850.t2
HiC_scaffold_13	AUGUSTUS	intron	22148791	22155760	1.0	-	.	ID=g4850.t1.intron3;Parent=g4850.t1
HiC_scaffold_13	gmst	intron	22148791	22155760	130.879443	-	0	ID=g4850.t2.intron2;Parent=g4850.t2
HiC_scaffold_13	AUGUSTUS	exon	22155761	22155829	.	-	.	ID=g4850.t1.exon4;Parent=g4850.t1
HiC_scaffold_13	AUGUSTUS	CDS	22155761	22155829	1.0	-	1	ID=g4850.t1.CDS4;Parent=g4850.t1
HiC_scaffold_13	gmst	CDS	22155761	22155829	130.879443	-	1	ID=g4850.t2.CDS3;Parent=g4850.t2
HiC_scaffold_13	gmst	exon	22155761	22155829	130.879443	-	1	ID=g4850.t2.exon3;Parent=g4850.t2
HiC_scaffold_13	AUGUSTUS	intron	22155830	22156139	1.0	-	.	ID=g4850.t1.intron4;Parent=g4850.t1
HiC_scaffold_13	gmst	intron	22155830	22156139	130.879443	-	0	ID=g4850.t2.intron3;Parent=g4850.t2
HiC_scaffold_13	AUGUSTUS	exon	22156140	22156214	.	-	.	ID=g4850.t1.exon5;Parent=g4850.t1
HiC_scaffold_13	AUGUSTUS	CDS	22156140	22156214	1.0	-	1	ID=g4850.t1.CDS5;Parent=g4850.t1
HiC_scaffold_13	gmst	CDS	22156140	22156214	130.879443	-	1	ID=g4850.t2.CDS4;Parent=g4850.t2
HiC_scaffold_13	gmst	exon	22156140	22156214	130.879443	-	1	ID=g4850.t2.exon4;Parent=g4850.t2
HiC_scaffold_13	AUGUSTUS	intron	22156215	22173077	1.0	-	.	ID=g4850.t1.intron5;Parent=g4850.t1
HiC_scaffold_13	gmst	intron	22156215	22173077	130.879443	-	0	ID=g4850.t2.intron4;Parent=g4850.t2
HiC_scaffold_13	AUGUSTUS	exon	22173078	22173166	.	-	.	ID=g4850.t1.exon6;Parent=g4850.t1
HiC_scaffold_13	AUGUSTUS	CDS	22173078	22173166	1.0	-	0	ID=g4850.t1.CDS6;Parent=g4850.t1
HiC_scaffold_13	gmst	CDS	22173078	22173166	130.879443	-	0	ID=g4850.t2.CDS5;Parent=g4850.t2
HiC_scaffold_13	gmst	exon	22173078	22173166	130.879443	-	0	ID=g4850.t2.exon5;Parent=g4850.t2
HiC_scaffold_13	AUGUSTUS	intron	22173167	22174414	1.0	-	.	ID=g4850.t1.intron6;Parent=g4850.t1
HiC_scaffold_13	gmst	intron	22173167	22174414	130.879443	-	0	ID=g4850.t2.intron5;Parent=g4850.t2
HiC_scaffold_13	AUGUSTUS	exon	22174415	22174478	.	-	.	ID=g4850.t1.exon7;Parent=g4850.t1
HiC_scaffold_13	AUGUSTUS	CDS	22174415	22174478	1.0	-	1	ID=g4850.t1.CDS7;Parent=g4850.t1
HiC_scaffold_13	gmst	CDS	22174415	22174478	130.879443	-	1	ID=g4850.t2.CDS6;Parent=g4850.t2
HiC_scaffold_13	gmst	exon	22174415	22174478	130.879443	-	1	ID=g4850.t2.exon6;Parent=g4850.t2
HiC_scaffold_13	AUGUSTUS	intron	22174479	22177497	1.0	-	.	ID=g4850.t1.intron7;Parent=g4850.t1
HiC_scaffold_13	gmst	intron	22174479	22177497	130.879443	-	0	ID=g4850.t2.intron6;Parent=g4850.t2
HiC_scaffold_13	AUGUSTUS	exon	22177498	22177586	.	-	.	ID=g4850.t1.exon8;Parent=g4850.t1
HiC_scaffold_13	AUGUSTUS	CDS	22177498	22177586	1.0	-	0	ID=g4850.t1.CDS8;Parent=g4850.t1
HiC_scaffold_13	gmst	CDS	22177498	22177586	130.879443	-	0	ID=g4850.t2.CDS7;Parent=g4850.t2
HiC_scaffold_13	gmst	exon	22177498	22177586	130.879443	-	0	ID=g4850.t2.exon7;Parent=g4850.t2
HiC_scaffold_13	AUGUSTUS	intron	22177587	22179333	1.0	-	.	ID=g4850.t1.intron8;Parent=g4850.t1
HiC_scaffold_13	gmst	intron	22177587	22179333	130.879443	-	0	ID=g4850.t2.intron7;Parent=g4850.t2
HiC_scaffold_13	AUGUSTUS	exon	22179334	22179421	.	-	.	ID=g4850.t1.exon9;Parent=g4850.t1
HiC_scaffold_13	AUGUSTUS	CDS	22179334	22179421	1.0	-	1	ID=g4850.t1.CDS9;Parent=g4850.t1
HiC_scaffold_13	gmst	CDS	22179334	22179421	130.879443	-	1	ID=g4850.t2.CDS8;Parent=g4850.t2
HiC_scaffold_13	gmst	exon	22179334	22179421	130.879443	-	1	ID=g4850.t2.exon8;Parent=g4850.t2
HiC_scaffold_13	AUGUSTUS	intron	22179422	22195170	1.0	-	.	ID=g4850.t1.intron9;Parent=g4850.t1
HiC_scaffold_13	gmst	intron	22179422	22195170	130.879443	-	0	ID=g4850.t2.intron8;Parent=g4850.t2
HiC_scaffold_13	AUGUSTUS	exon	22195171	22195294	.	-	.	ID=g4850.t1.exon10;Parent=g4850.t1
HiC_scaffold_13	AUGUSTUS	CDS	22195171	22195294	1.0	-	2	ID=g4850.t1.CDS10;Parent=g4850.t1
HiC_scaffold_13	gmst	CDS	22195171	22195294	130.879443	-	2	ID=g4850.t2.CDS9;Parent=g4850.t2
HiC_scaffold_13	gmst	exon	22195171	22195294	130.879443	-	2	ID=g4850.t2.exon9;Parent=g4850.t2
HiC_scaffold_13	AUGUSTUS	intron	22195295	22201299	1.0	-	.	ID=g4850.t1.intron10;Parent=g4850.t1
HiC_scaffold_13	gmst	intron	22195295	22201299	130.879443	-	0	ID=g4850.t2.intron9;Parent=g4850.t2
HiC_scaffold_13	AUGUSTUS	exon	22201300	22201397	.	-	.	ID=g4850.t1.exon11;Parent=g4850.t1
HiC_scaffold_13	AUGUSTUS	CDS	22201300	22201397	1.0	-	1	ID=g4850.t1.CDS11;Parent=g4850.t1
HiC_scaffold_13	gmst	CDS	22201300	22201397	130.879443	-	1	ID=g4850.t2.CDS10;Parent=g4850.t2
HiC_scaffold_13	gmst	exon	22201300	22201397	130.879443	-	1	ID=g4850.t2.exon10;Parent=g4850.t2
HiC_scaffold_13	AUGUSTUS	intron	22201398	22206446	1.0	-	.	ID=g4850.t1.intron11;Parent=g4850.t1
HiC_scaffold_13	gmst	intron	22201398	22206446	130.879443	-	0	ID=g4850.t2.intron10;Parent=g4850.t2
HiC_scaffold_13	gmst	CDS	22206447	22206508	130.879443	-	0	ID=g4850.t2.CDS11;Parent=g4850.t2
HiC_scaffold_13	gmst	exon	22206447	22206508	130.879443	-	0	ID=g4850.t2.exon11;Parent=g4850.t2
HiC_scaffold_13	AUGUSTUS	exon	22206447	22206525	.	-	.	ID=g4850.t1.exon12;Parent=g4850.t1
HiC_scaffold_13	AUGUSTUS	CDS	22206447	22206525	1.0	-	2	ID=g4850.t1.CDS12;Parent=g4850.t1
HiC_scaffold_13	gmst	start_codon	22206506	22206508	130.879443	-	0	ID=g4850.t2.start1;Parent=g4850.t2
HiC_scaffold_13	AUGUSTUS	intron	22206526	22229420	1.0	-	.	ID=g4850.t1.intron12;Parent=g4850.t1
HiC_scaffold_13	AUGUSTUS	exon	22229421	22229463	.	-	.	ID=g4850.t1.exon13;Parent=g4850.t1
HiC_scaffold_13	AUGUSTUS	CDS	22229421	22229463	1.0	-	0	ID=g4850.t1.CDS13;Parent=g4850.t1
HiC_scaffold_13	AUGUSTUS	intron	22229464	22244898	1.0	-	.	ID=g4850.t1.intron13;Parent=g4850.t1
HiC_scaffold_13	AUGUSTUS	exon	22244899	22245003	.	-	.	ID=g4850.t1.exon14;Parent=g4850.t1
HiC_scaffold_13	AUGUSTUS	CDS	22244899	22245003	1.0	-	0	ID=g4850.t1.CDS14;Parent=g4850.t1
HiC_scaffold_13	AUGUSTUS	intron	22245004	22387575	1.0	-	.	ID=g4850.t1.intron14;Parent=g4850.t1
HiC_scaffold_13	GeneMark.hmm3	stop_codon	22387486	22387488	.	-	0	ID=g4850.t3.stop1;Parent=g4850.t3
HiC_scaffold_13	GeneMark.hmm3	mRNA	22387486	22387722	.	-	.	ID=g4850.t3;Parent=g4850;em_target=132908.ENSPVAP00000014812;em_score=92.2;em_evalue=8.6e-30;em_tcov=.;em_OGs=KOG3530@1|root,KOG3530@2759|Eukaryota,38GGC@33154|Opisthokonta,3BB02@33208|Metazoa,3D4S3@33213|Bilateria,48DQS@7711|Chordata,495Y1@7742|Vertebrata,3JCQ6@40674|Mammalia,4M58Q@9397|Chiroptera;em_COG_cat=S;em_desc=FERM domain-containing protein 3-like;em_max_annot_lvl=33208|Metazoa;em_Preferred_name=FRMD3;em_PFAMs=FA,FERM_C,FERM_M,FERM_N;em_GOs=GO:0003674,GO:0005198,GO:0005200,GO:0005488,GO:0005515,GO:0005575,GO:0005622,GO:0005623,GO:0005856,GO:0006996,GO:0007010,GO:0008092,GO:0008150,GO:0009987,GO:0016043,GO:0030029,GO:0030036,GO:0031032,GO:0043226,GO:0043228,GO:0043229,GO:0043232,GO:0044424,GO:0044464,GO:0071840
HiC_scaffold_13	GeneMark.hmm3	CDS	22387486	22387722	.	-	0	ID=g4850.t3.CDS1;Parent=g4850.t3
HiC_scaffold_13	GeneMark.hmm3	exon	22387486	22387722	.	-	0	ID=g4850.t3.exon1;Parent=g4850.t3
HiC_scaffold_13	AUGUSTUS	exon	22387576	22387722	.	-	.	ID=g4850.t1.exon15;Parent=g4850.t1
HiC_scaffold_13	AUGUSTUS	CDS	22387576	22387722	1.0	-	0	ID=g4850.t1.CDS15;Parent=g4850.t1
HiC_scaffold_13	AUGUSTUS	start_codon	22387720	22387722	.	-	0	ID=g4850.t1.start1;Parent=g4850.t1
HiC_scaffold_13	GeneMark.hmm3	start_codon	22387720	22387722	.	-	0	ID=g4850.t3.start1;Parent=g4850.t3
HiC_scaffold_13	AUGUSTUS	start_codon	22446152	22446154	.	+	0	ID=g4851.t1.start1;Parent=g4851.t1
HiC_scaffold_13	AUGUSTUS	exon	22446152	22446201	.	+	.	ID=g4851.t1.exon1;Parent=g4851.t1
HiC_scaffold_13	AUGUSTUS	CDS	22446152	22446201	1.0	+	0	ID=g4851.t1.CDS1;Parent=g4851.t1
HiC_scaffold_13	AUGUSTUS	gene	22446152	22457659	.	+	.	ID=g4851
HiC_scaffold_13	AUGUSTUS	mRNA	22446152	22457659	1.0	+	.	ID=g4851.t1;Parent=g4851;em_target=9668.ENSMPUP00000002005;em_score=405.1;em_evalue=1.1e-124;em_tcov=.;em_OGs=COG3265@1|root,KOG3354@2759|Eukaryota,3A6Z1@33154|Opisthokonta,3BGWU@33208|Metazoa,3CX7V@33213|Bilateria,48B3G@7711|Chordata,49532@7742|Vertebrata,3J7QE@40674|Mammalia,3EP0D@33554|Carnivora;em_COG_cat=G;em_desc=Belongs to the gluconokinase GntK GntV family;em_max_annot_lvl=33208|Metazoa;em_Preferred_name=IDNK;em_EC=2.7.1.12;em_KEGG_ko=ko:K00851;em_KEGG_Pathway=ko00030,ko01100,ko01110,ko01120,ko01130,ko01200,map00030,map01100,map01110,map01120,map01130,map01200;em_KEGG_Reaction=R01737;em_KEGG_rclass=RC00002,RC00017;em_BRITE=ko00000,ko00001,ko01000;em_PFAMs=SKI;em_GOs=
HiC_scaffold_13	AUGUSTUS	intron	22446202	22449890	1.0	+	.	ID=g4851.t1.intron1;Parent=g4851.t1
HiC_scaffold_13	AUGUSTUS	exon	22449891	22449921	.	+	.	ID=g4851.t1.exon2;Parent=g4851.t1
HiC_scaffold_13	AUGUSTUS	CDS	22449891	22449921	1.0	+	1	ID=g4851.t1.CDS2;Parent=g4851.t1
HiC_scaffold_13	AUGUSTUS	intron	22449922	22450307	1.0	+	.	ID=g4851.t1.intron2;Parent=g4851.t1
HiC_scaffold_13	AUGUSTUS	exon	22450308	22450394	.	+	.	ID=g4851.t1.exon3;Parent=g4851.t1
HiC_scaffold_13	AUGUSTUS	CDS	22450308	22450394	1.0	+	0	ID=g4851.t1.CDS3;Parent=g4851.t1
HiC_scaffold_13	AUGUSTUS	intron	22450395	22455185	1.0	+	.	ID=g4851.t1.intron3;Parent=g4851.t1
HiC_scaffold_13	AUGUSTUS	exon	22455186	22455229	.	+	.	ID=g4851.t1.exon4;Parent=g4851.t1
HiC_scaffold_13	AUGUSTUS	CDS	22455186	22455229	1.0	+	0	ID=g4851.t1.CDS4;Parent=g4851.t1
HiC_scaffold_13	AUGUSTUS	intron	22455230	22457313	1.0	+	.	ID=g4851.t1.intron4;Parent=g4851.t1
HiC_scaffold_13	AUGUSTUS	exon	22457314	22457659	.	+	.	ID=g4851.t1.exon5;Parent=g4851.t1
HiC_scaffold_13	AUGUSTUS	CDS	22457314	22457659	1.0	+	1	ID=g4851.t1.CDS5;Parent=g4851.t1
HiC_scaffold_13	AUGUSTUS	stop_codon	22457657	22457659	.	+	0	ID=g4851.t1.stop1;Parent=g4851.t1
HiC_scaffold_13	gmst	stop_codon	22466131	22466133	31.037836	-	0	ID=g4852.t1.stop1;Parent=g4852.t1
HiC_scaffold_13	gmst	gene	22466131	22466670	.	-	.	ID=g4852
HiC_scaffold_13	gmst	mRNA	22466131	22466670	.	-	.	ID=g4852.t1;Parent=g4852
HiC_scaffold_13	gmst	CDS	22466131	22466670	31.037836	-	0	ID=g4852.t1.CDS1;Parent=g4852.t1
HiC_scaffold_13	gmst	exon	22466131	22466670	31.037836	-	0	ID=g4852.t1.exon1;Parent=g4852.t1
HiC_scaffold_13	gmst	start_codon	22466668	22466670	31.037836	-	0	ID=g4852.t1.start1;Parent=g4852.t1
HiC_scaffold_13	AUGUSTUS	stop_codon	22471876	22471878	.	-	0	ID=g4853.t1.stop1;Parent=g4853.t1
HiC_scaffold_13	AUGUSTUS	stop_codon	22471876	22471878	.	-	0	ID=g4853.t4.stop1;Parent=g4853.t4
HiC_scaffold_13	gmst	stop_codon	22471876	22471878	122.952372	-	0	ID=g4853.t2.stop1;Parent=g4853.t2
HiC_scaffold_13	gmst	stop_codon	22471876	22471878	129.919373	-	0	ID=g4853.t3.stop1;Parent=g4853.t3
HiC_scaffold_13	AUGUSTUS	exon	22471876	22472028	.	-	.	ID=g4853.t1.exon1;Parent=g4853.t1
HiC_scaffold_13	AUGUSTUS	exon	22471876	22472028	.	-	.	ID=g4853.t4.exon1;Parent=g4853.t4
HiC_scaffold_13	AUGUSTUS	CDS	22471876	22472028	1.0	-	0	ID=g4853.t1.CDS1;Parent=g4853.t1
HiC_scaffold_13	AUGUSTUS	CDS	22471876	22472028	1.0	-	0	ID=g4853.t4.CDS1;Parent=g4853.t4
HiC_scaffold_13	gmst	CDS	22471876	22472028	122.952372	-	0	ID=g4853.t2.CDS1;Parent=g4853.t2
HiC_scaffold_13	gmst	exon	22471876	22472028	122.952372	-	0	ID=g4853.t2.exon1;Parent=g4853.t2
HiC_scaffold_13	gmst	CDS	22471876	22472028	129.919373	-	0	ID=g4853.t3.CDS1;Parent=g4853.t3
HiC_scaffold_13	gmst	exon	22471876	22472028	129.919373	-	0	ID=g4853.t3.exon1;Parent=g4853.t3
HiC_scaffold_13	gmst	mRNA	22471876	22486001	.	-	.	ID=g4853.t2;Parent=g4853;em_target=9668.ENSMPUP00000002007;em_score=778.9;em_evalue=3.1e-237;em_tcov=.;em_OGs=COG5272@1|root,KOG0010@2759|Eukaryota,38CHK@33154|Opisthokonta,3BF0I@33208|Metazoa,3CTPI@33213|Bilateria,480AA@7711|Chordata,48X9N@7742|Vertebrata,3J5JX@40674|Mammalia,3EGCA@33554|Carnivora;em_COG_cat=O;em_desc=Ubiquilin 1;em_max_annot_lvl=33208|Metazoa;em_Preferred_name=UBQLN1;em_KEGG_ko=ko:K04523;em_KEGG_Pathway=ko04141,map04141;em_BRITE=ko00000,ko00001,ko03051,ko04131;em_PFAMs=UBA,ubiquitin;em_GOs=GO:0000045,GO:0001666,GO:0002682,GO:0002683,GO:0003674,GO:0005102,GO:0005488,GO:0005515,GO:0005575,GO:0005622,GO:0005623,GO:0005634,GO:0005654,GO:0005737,GO:0005773,GO:0005776,GO:0005783,GO:0005829,GO:0005886,GO:0006508,GO:0006511,GO:0006807,GO:0006914,GO:0006950,GO:0006996,GO:0007033,GO:0008150,GO:0008152,GO:0009056,GO:0009057,GO:0009628,GO:0009893,GO:0009894,GO:0009896,GO:0009966,GO:0009968,GO:0009987,GO:0010033,GO:0010243,GO:0010498,GO:0010604,GO:0010646,GO:0010648,GO:0010941,GO:0010959,GO:0012505,GO:0016020,GO:0016043,GO:0016234,GO:0016235,GO:0016236,GO:0019215,GO:0019222,GO:0019538,GO:0019899,GO:0019900,GO:0019904,GO:0019941,GO:0022411,GO:0022607,GO:0022898,GO:0023051,GO:0023057,GO:0030162,GO:0030163,GO:0030433,GO:0031323,GO:0031325,GO:0031329,GO:0031331,GO:0031347,GO:0031396,GO:0031398,GO:0031399,GO:0031401,GO:0031593,GO:0031974,GO:0031981,GO:0032268,GO:0032270,GO:0032409,GO:0032410,GO:0032412,GO:0032413,GO:0032434,GO:0032436,GO:0032879,GO:0032984,GO:0032991,GO:0033554,GO:0034121,GO:0034122,GO:0034139,GO:0034140,GO:0034762,GO:0034763,GO:0034765,GO:0034766,GO:0034976,GO:0035973,GO:0036293,GO:0036294,GO:0036503,GO:0042176,GO:0042221,GO:0042802,GO:0042981,GO:0042982,GO:0043067,GO:0043161,GO:0043170,GO:0043226,GO:0043227,GO:0043229,GO:0043231,GO:0043233,GO:0043269,GO:0043271,GO:0043632,GO:0043933,GO:0044085,GO:0044092,GO:0044237,GO:0044238,GO:0044248,GO:0044257,GO:0044260,GO:0044265,GO:0044267,GO:0044422,GO:0044424,GO:0044428,GO:0044444,GO:0044446,GO:0044464,GO:0044877,GO:0045088,GO:0045732,GO:0045862,GO:0048471,GO:0048518,GO:0048519,GO:0048522,GO:0048523,GO:0048583,GO:0048584,GO:0048585,GO:0050776,GO:0050789,GO:0050794,GO:0050896,GO:0051049,GO:0051051,GO:0051171,GO:0051173,GO:0051246,GO:0051247,GO:0051603,GO:0051716,GO:0051924,GO:0051926,GO:0060255,GO:0061136,GO:0061912,GO:0061919,GO:0065007,GO:0065009,GO:0070013,GO:0070482,GO:0070628,GO:0070887,GO:0070925,GO:0071453,GO:0071456,GO:0071704,GO:0071840,GO:0071944,GO:0080090,GO:0080134,GO:0080135,GO:0097352,GO:0140030,GO:1900407,GO:1901019,GO:1901020,GO:1901339,GO:1901340,GO:1901564,GO:1901565,GO:1901575,GO:1901698,GO:1901800,GO:1902175,GO:1902531,GO:1902882,GO:1903050,GO:1903052,GO:1903069,GO:1903071,GO:1903169,GO:1903170,GO:1903201,GO:1903320,GO:1903322,GO:1903362,GO:1903364,GO:1904062,GO:1904063,GO:1904292,GO:1904294,GO:1905037,GO:1905897,GO:1905898,GO:2000058,GO:2000060,GO:2001233,GO:2001242,GO:2001257,GO:2001258
HiC_scaffold_13	gmst	mRNA	22471876	22486001	.	-	.	ID=g4853.t3;Parent=g4853;em_target=9668.ENSMPUP00000002007;em_score=865.6;em_evalue=2e-263;em_tcov=.;em_OGs=COG5272@1|root,KOG0010@2759|Eukaryota,38CHK@33154|Opisthokonta,3BF0I@33208|Metazoa,3CTPI@33213|Bilateria,480AA@7711|Chordata,48X9N@7742|Vertebrata,3J5JX@40674|Mammalia,3EGCA@33554|Carnivora;em_COG_cat=O;em_desc=Ubiquilin 1;em_max_annot_lvl=33208|Metazoa;em_Preferred_name=UBQLN1;em_KEGG_ko=ko:K04523;em_KEGG_Pathway=ko04141,map04141;em_BRITE=ko00000,ko00001,ko03051,ko04131;em_PFAMs=UBA,ubiquitin;em_GOs=GO:0000045,GO:0001666,GO:0002682,GO:0002683,GO:0003674,GO:0005102,GO:0005488,GO:0005515,GO:0005575,GO:0005622,GO:0005623,GO:0005634,GO:0005654,GO:0005737,GO:0005773,GO:0005776,GO:0005783,GO:0005829,GO:0005886,GO:0006508,GO:0006511,GO:0006807,GO:0006914,GO:0006950,GO:0006996,GO:0007033,GO:0008150,GO:0008152,GO:0009056,GO:0009057,GO:0009628,GO:0009893,GO:0009894,GO:0009896,GO:0009966,GO:0009968,GO:0009987,GO:0010033,GO:0010243,GO:0010498,GO:0010604,GO:0010646,GO:0010648,GO:0010941,GO:0010959,GO:0012505,GO:0016020,GO:0016043,GO:0016234,GO:0016235,GO:0016236,GO:0019215,GO:0019222,GO:0019538,GO:0019899,GO:0019900,GO:0019904,GO:0019941,GO:0022411,GO:0022607,GO:0022898,GO:0023051,GO:0023057,GO:0030162,GO:0030163,GO:0030433,GO:0031323,GO:0031325,GO:0031329,GO:0031331,GO:0031347,GO:0031396,GO:0031398,GO:0031399,GO:0031401,GO:0031593,GO:0031974,GO:0031981,GO:0032268,GO:0032270,GO:0032409,GO:0032410,GO:0032412,GO:0032413,GO:0032434,GO:0032436,GO:0032879,GO:0032984,GO:0032991,GO:0033554,GO:0034121,GO:0034122,GO:0034139,GO:0034140,GO:0034762,GO:0034763,GO:0034765,GO:0034766,GO:0034976,GO:0035973,GO:0036293,GO:0036294,GO:0036503,GO:0042176,GO:0042221,GO:0042802,GO:0042981,GO:0042982,GO:0043067,GO:0043161,GO:0043170,GO:0043226,GO:0043227,GO:0043229,GO:0043231,GO:0043233,GO:0043269,GO:0043271,GO:0043632,GO:0043933,GO:0044085,GO:0044092,GO:0044237,GO:0044238,GO:0044248,GO:0044257,GO:0044260,GO:0044265,GO:0044267,GO:0044422,GO:0044424,GO:0044428,GO:0044444,GO:0044446,GO:0044464,GO:0044877,GO:0045088,GO:0045732,GO:0045862,GO:0048471,GO:0048518,GO:0048519,GO:0048522,GO:0048523,GO:0048583,GO:0048584,GO:0048585,GO:0050776,GO:0050789,GO:0050794,GO:0050896,GO:0051049,GO:0051051,GO:0051171,GO:0051173,GO:0051246,GO:0051247,GO:0051603,GO:0051716,GO:0051924,GO:0051926,GO:0060255,GO:0061136,GO:0061912,GO:0061919,GO:0065007,GO:0065009,GO:0070013,GO:0070482,GO:0070628,GO:0070887,GO:0070925,GO:0071453,GO:0071456,GO:0071704,GO:0071840,GO:0071944,GO:0080090,GO:0080134,GO:0080135,GO:0097352,GO:0140030,GO:1900407,GO:1901019,GO:1901020,GO:1901339,GO:1901340,GO:1901564,GO:1901565,GO:1901575,GO:1901698,GO:1901800,GO:1902175,GO:1902531,GO:1902882,GO:1903050,GO:1903052,GO:1903069,GO:1903071,GO:1903169,GO:1903170,GO:1903201,GO:1903320,GO:1903322,GO:1903362,GO:1903364,GO:1904062,GO:1904063,GO:1904292,GO:1904294,GO:1905037,GO:1905897,GO:1905898,GO:2000058,GO:2000060,GO:2001233,GO:2001242,GO:2001257,GO:2001258
HiC_scaffold_13	AUGUSTUS	gene	22471876	22521088	.	-	.	ID=g4853
HiC_scaffold_13	AUGUSTUS	mRNA	22471876	22521088	0.92	-	.	ID=g4853.t4;Parent=g4853;em_target=9668.ENSMPUP00000002007;em_score=1166.1;em_evalue=0.0;em_tcov=.;em_OGs=COG5272@1|root,KOG0010@2759|Eukaryota,38CHK@33154|Opisthokonta,3BF0I@33208|Metazoa,3CTPI@33213|Bilateria,480AA@7711|Chordata,48X9N@7742|Vertebrata,3J5JX@40674|Mammalia,3EGCA@33554|Carnivora;em_COG_cat=O;em_desc=Ubiquilin 1;em_max_annot_lvl=33208|Metazoa;em_Preferred_name=UBQLN1;em_KEGG_ko=ko:K04523;em_KEGG_Pathway=ko04141,map04141;em_BRITE=ko00000,ko00001,ko03051,ko04131;em_PFAMs=UBA,ubiquitin;em_GOs=GO:0000045,GO:0001666,GO:0002682,GO:0002683,GO:0003674,GO:0005102,GO:0005488,GO:0005515,GO:0005575,GO:0005622,GO:0005623,GO:0005634,GO:0005654,GO:0005737,GO:0005773,GO:0005776,GO:0005783,GO:0005829,GO:0005886,GO:0006508,GO:0006511,GO:0006807,GO:0006914,GO:0006950,GO:0006996,GO:0007033,GO:0008150,GO:0008152,GO:0009056,GO:0009057,GO:0009628,GO:0009893,GO:0009894,GO:0009896,GO:0009966,GO:0009968,GO:0009987,GO:0010033,GO:0010243,GO:0010498,GO:0010604,GO:0010646,GO:0010648,GO:0010941,GO:0010959,GO:0012505,GO:0016020,GO:0016043,GO:0016234,GO:0016235,GO:0016236,GO:0019215,GO:0019222,GO:0019538,GO:0019899,GO:0019900,GO:0019904,GO:0019941,GO:0022411,GO:0022607,GO:0022898,GO:0023051,GO:0023057,GO:0030162,GO:0030163,GO:0030433,GO:0031323,GO:0031325,GO:0031329,GO:0031331,GO:0031347,GO:0031396,GO:0031398,GO:0031399,GO:0031401,GO:0031593,GO:0031974,GO:0031981,GO:0032268,GO:0032270,GO:0032409,GO:0032410,GO:0032412,GO:0032413,GO:0032434,GO:0032436,GO:0032879,GO:0032984,GO:0032991,GO:0033554,GO:0034121,GO:0034122,GO:0034139,GO:0034140,GO:0034762,GO:0034763,GO:0034765,GO:0034766,GO:0034976,GO:0035973,GO:0036293,GO:0036294,GO:0036503,GO:0042176,GO:0042221,GO:0042802,GO:0042981,GO:0042982,GO:0043067,GO:0043161,GO:0043170,GO:0043226,GO:0043227,GO:0043229,GO:0043231,GO:0043233,GO:0043269,GO:0043271,GO:0043632,GO:0043933,GO:0044085,GO:0044092,GO:0044237,GO:0044238,GO:0044248,GO:0044257,GO:0044260,GO:0044265,GO:0044267,GO:0044422,GO:0044424,GO:0044428,GO:0044444,GO:0044446,GO:0044464,GO:0044877,GO:0045088,GO:0045732,GO:0045862,GO:0048471,GO:0048518,GO:0048519,GO:0048522,GO:0048523,GO:0048583,GO:0048584,GO:0048585,GO:0050776,GO:0050789,GO:0050794,GO:0050896,GO:0051049,GO:0051051,GO:0051171,GO:0051173,GO:0051246,GO:0051247,GO:0051603,GO:0051716,GO:0051924,GO:0051926,GO:0060255,GO:0061136,GO:0061912,GO:0061919,GO:0065007,GO:0065009,GO:0070013,GO:0070482,GO:0070628,GO:0070887,GO:0070925,GO:0071453,GO:0071456,GO:0071704,GO:0071840,GO:0071944,GO:0080090,GO:0080134,GO:0080135,GO:0097352,GO:0140030,GO:1900407,GO:1901019,GO:1901020,GO:1901339,GO:1901340,GO:1901564,GO:1901565,GO:1901575,GO:1901698,GO:1901800,GO:1902175,GO:1902531,GO:1902882,GO:1903050,GO:1903052,GO:1903069,GO:1903071,GO:1903169,GO:1903170,GO:1903201,GO:1903320,GO:1903322,GO:1903362,GO:1903364,GO:1904062,GO:1904063,GO:1904292,GO:1904294,GO:1905037,GO:1905897,GO:1905898,GO:2000058,GO:2000060,GO:2001233,GO:2001242,GO:2001257,GO:2001258
HiC_scaffold_13	AUGUSTUS	mRNA	22471876	22521088	0.98	-	.	ID=g4853.t1;Parent=g4853;em_target=9668.ENSMPUP00000002007;em_score=1245.0;em_evalue=0.0;em_tcov=.;em_OGs=COG5272@1|root,KOG0010@2759|Eukaryota,38CHK@33154|Opisthokonta,3BF0I@33208|Metazoa,3CTPI@33213|Bilateria,480AA@7711|Chordata,48X9N@7742|Vertebrata,3J5JX@40674|Mammalia,3EGCA@33554|Carnivora;em_COG_cat=O;em_desc=Ubiquilin 1;em_max_annot_lvl=33208|Metazoa;em_Preferred_name=UBQLN1;em_KEGG_ko=ko:K04523;em_KEGG_Pathway=ko04141,map04141;em_BRITE=ko00000,ko00001,ko03051,ko04131;em_PFAMs=UBA,ubiquitin;em_GOs=GO:0000045,GO:0001666,GO:0002682,GO:0002683,GO:0003674,GO:0005102,GO:0005488,GO:0005515,GO:0005575,GO:0005622,GO:0005623,GO:0005634,GO:0005654,GO:0005737,GO:0005773,GO:0005776,GO:0005783,GO:0005829,GO:0005886,GO:0006508,GO:0006511,GO:0006807,GO:0006914,GO:0006950,GO:0006996,GO:0007033,GO:0008150,GO:0008152,GO:0009056,GO:0009057,GO:0009628,GO:0009893,GO:0009894,GO:0009896,GO:0009966,GO:0009968,GO:0009987,GO:0010033,GO:0010243,GO:0010498,GO:0010604,GO:0010646,GO:0010648,GO:0010941,GO:0010959,GO:0012505,GO:0016020,GO:0016043,GO:0016234,GO:0016235,GO:0016236,GO:0019215,GO:0019222,GO:0019538,GO:0019899,GO:0019900,GO:0019904,GO:0019941,GO:0022411,GO:0022607,GO:0022898,GO:0023051,GO:0023057,GO:0030162,GO:0030163,GO:0030433,GO:0031323,GO:0031325,GO:0031329,GO:0031331,GO:0031347,GO:0031396,GO:0031398,GO:0031399,GO:0031401,GO:0031593,GO:0031974,GO:0031981,GO:0032268,GO:0032270,GO:0032409,GO:0032410,GO:0032412,GO:0032413,GO:0032434,GO:0032436,GO:0032879,GO:0032984,GO:0032991,GO:0033554,GO:0034121,GO:0034122,GO:0034139,GO:0034140,GO:0034762,GO:0034763,GO:0034765,GO:0034766,GO:0034976,GO:0035973,GO:0036293,GO:0036294,GO:0036503,GO:0042176,GO:0042221,GO:0042802,GO:0042981,GO:0042982,GO:0043067,GO:0043161,GO:0043170,GO:0043226,GO:0043227,GO:0043229,GO:0043231,GO:0043233,GO:0043269,GO:0043271,GO:0043632,GO:0043933,GO:0044085,GO:0044092,GO:0044237,GO:0044238,GO:0044248,GO:0044257,GO:0044260,GO:0044265,GO:0044267,GO:0044422,GO:0044424,GO:0044428,GO:0044444,GO:0044446,GO:0044464,GO:0044877,GO:0045088,GO:0045732,GO:0045862,GO:0048471,GO:0048518,GO:0048519,GO:0048522,GO:0048523,GO:0048583,GO:0048584,GO:0048585,GO:0050776,GO:0050789,GO:0050794,GO:0050896,GO:0051049,GO:0051051,GO:0051171,GO:0051173,GO:0051246,GO:0051247,GO:0051603,GO:0051716,GO:0051924,GO:0051926,GO:0060255,GO:0061136,GO:0061912,GO:0061919,GO:0065007,GO:0065009,GO:0070013,GO:0070482,GO:0070628,GO:0070887,GO:0070925,GO:0071453,GO:0071456,GO:0071704,GO:0071840,GO:0071944,GO:0080090,GO:0080134,GO:0080135,GO:0097352,GO:0140030,GO:1900407,GO:1901019,GO:1901020,GO:1901339,GO:1901340,GO:1901564,GO:1901565,GO:1901575,GO:1901698,GO:1901800,GO:1902175,GO:1902531,GO:1902882,GO:1903050,GO:1903052,GO:1903069,GO:1903071,GO:1903169,GO:1903170,GO:1903201,GO:1903320,GO:1903322,GO:1903362,GO:1903364,GO:1904062,GO:1904063,GO:1904292,GO:1904294,GO:1905037,GO:1905897,GO:1905898,GO:2000058,GO:2000060,GO:2001233,GO:2001242,GO:2001257,GO:2001258
HiC_scaffold_13	AUGUSTUS	intron	22472029	22473850	1.0	-	.	ID=g4853.t1.intron1;Parent=g4853.t1
HiC_scaffold_13	AUGUSTUS	intron	22472029	22473850	1.0	-	.	ID=g4853.t4.intron1;Parent=g4853.t4
HiC_scaffold_13	gmst	intron	22472029	22473850	122.952372	-	0	ID=g4853.t2.intron1;Parent=g4853.t2
HiC_scaffold_13	gmst	intron	22472029	22473850	129.919373	-	0	ID=g4853.t3.intron1;Parent=g4853.t3
HiC_scaffold_13	AUGUSTUS	exon	22473851	22474022	.	-	.	ID=g4853.t1.exon2;Parent=g4853.t1
HiC_scaffold_13	AUGUSTUS	exon	22473851	22474022	.	-	.	ID=g4853.t4.exon2;Parent=g4853.t4
HiC_scaffold_13	AUGUSTUS	CDS	22473851	22474022	1.0	-	1	ID=g4853.t1.CDS2;Parent=g4853.t1
HiC_scaffold_13	AUGUSTUS	CDS	22473851	22474022	1.0	-	1	ID=g4853.t4.CDS2;Parent=g4853.t4
HiC_scaffold_13	gmst	CDS	22473851	22474022	122.952372	-	1	ID=g4853.t2.CDS2;Parent=g4853.t2
HiC_scaffold_13	gmst	exon	22473851	22474022	122.952372	-	1	ID=g4853.t2.exon2;Parent=g4853.t2
HiC_scaffold_13	gmst	CDS	22473851	22474022	129.919373	-	1	ID=g4853.t3.CDS2;Parent=g4853.t3
HiC_scaffold_13	gmst	exon	22473851	22474022	129.919373	-	1	ID=g4853.t3.exon2;Parent=g4853.t3
HiC_scaffold_13	AUGUSTUS	intron	22474023	22474254	1.0	-	.	ID=g4853.t1.intron2;Parent=g4853.t1
HiC_scaffold_13	AUGUSTUS	intron	22474023	22474254	1.0	-	.	ID=g4853.t4.intron2;Parent=g4853.t4
HiC_scaffold_13	gmst	intron	22474023	22474254	122.952372	-	0	ID=g4853.t2.intron2;Parent=g4853.t2
HiC_scaffold_13	gmst	intron	22474023	22474254	129.919373	-	0	ID=g4853.t3.intron2;Parent=g4853.t3
HiC_scaffold_13	AUGUSTUS	exon	22474255	22474370	.	-	.	ID=g4853.t1.exon3;Parent=g4853.t1
HiC_scaffold_13	AUGUSTUS	exon	22474255	22474370	.	-	.	ID=g4853.t4.exon3;Parent=g4853.t4
HiC_scaffold_13	AUGUSTUS	CDS	22474255	22474370	1.0	-	0	ID=g4853.t1.CDS3;Parent=g4853.t1
HiC_scaffold_13	AUGUSTUS	CDS	22474255	22474370	1.0	-	0	ID=g4853.t4.CDS3;Parent=g4853.t4
HiC_scaffold_13	gmst	CDS	22474255	22474370	122.952372	-	0	ID=g4853.t2.CDS3;Parent=g4853.t2
HiC_scaffold_13	gmst	exon	22474255	22474370	122.952372	-	0	ID=g4853.t2.exon3;Parent=g4853.t2
HiC_scaffold_13	gmst	CDS	22474255	22474370	129.919373	-	0	ID=g4853.t3.CDS3;Parent=g4853.t3
HiC_scaffold_13	gmst	exon	22474255	22474370	129.919373	-	0	ID=g4853.t3.exon3;Parent=g4853.t3
HiC_scaffold_13	AUGUSTUS	intron	22474371	22475618	1.0	-	.	ID=g4853.t1.intron3;Parent=g4853.t1
HiC_scaffold_13	gmst	intron	22474371	22475618	129.919373	-	0	ID=g4853.t3.intron3;Parent=g4853.t3
HiC_scaffold_13	AUGUSTUS	intron	22474371	22478613	1.0	-	.	ID=g4853.t4.intron3;Parent=g4853.t4
HiC_scaffold_13	gmst	intron	22474371	22478613	122.952372	-	0	ID=g4853.t2.intron3;Parent=g4853.t2
HiC_scaffold_13	AUGUSTUS	exon	22475619	22475702	.	-	.	ID=g4853.t1.exon4;Parent=g4853.t1
HiC_scaffold_13	AUGUSTUS	CDS	22475619	22475702	1.0	-	0	ID=g4853.t1.CDS4;Parent=g4853.t1
HiC_scaffold_13	gmst	CDS	22475619	22475702	129.919373	-	0	ID=g4853.t3.CDS4;Parent=g4853.t3
HiC_scaffold_13	gmst	exon	22475619	22475702	129.919373	-	0	ID=g4853.t3.exon4;Parent=g4853.t3
HiC_scaffold_13	AUGUSTUS	intron	22475703	22478613	1.0	-	.	ID=g4853.t1.intron4;Parent=g4853.t1
HiC_scaffold_13	gmst	intron	22475703	22478613	129.919373	-	0	ID=g4853.t3.intron4;Parent=g4853.t3
HiC_scaffold_13	AUGUSTUS	exon	22478614	22478756	.	-	.	ID=g4853.t1.exon5;Parent=g4853.t1
HiC_scaffold_13	AUGUSTUS	exon	22478614	22478756	.	-	.	ID=g4853.t4.exon4;Parent=g4853.t4
HiC_scaffold_13	AUGUSTUS	CDS	22478614	22478756	1.0	-	2	ID=g4853.t1.CDS5;Parent=g4853.t1
HiC_scaffold_13	AUGUSTUS	CDS	22478614	22478756	1.0	-	2	ID=g4853.t4.CDS4;Parent=g4853.t4
HiC_scaffold_13	gmst	CDS	22478614	22478756	122.952372	-	2	ID=g4853.t2.CDS4;Parent=g4853.t2
HiC_scaffold_13	gmst	exon	22478614	22478756	122.952372	-	2	ID=g4853.t2.exon4;Parent=g4853.t2
HiC_scaffold_13	gmst	CDS	22478614	22478756	129.919373	-	2	ID=g4853.t3.CDS5;Parent=g4853.t3
HiC_scaffold_13	gmst	exon	22478614	22478756	129.919373	-	2	ID=g4853.t3.exon5;Parent=g4853.t3
HiC_scaffold_13	AUGUSTUS	intron	22478757	22484779	1.0	-	.	ID=g4853.t1.intron5;Parent=g4853.t1
HiC_scaffold_13	AUGUSTUS	intron	22478757	22484779	1.0	-	.	ID=g4853.t4.intron4;Parent=g4853.t4
HiC_scaffold_13	gmst	intron	22478757	22484779	122.952372	-	0	ID=g4853.t2.intron4;Parent=g4853.t2
HiC_scaffold_13	gmst	intron	22478757	22484779	129.919373	-	0	ID=g4853.t3.intron5;Parent=g4853.t3
HiC_scaffold_13	AUGUSTUS	exon	22484780	22485014	.	-	.	ID=g4853.t1.exon6;Parent=g4853.t1
HiC_scaffold_13	AUGUSTUS	exon	22484780	22485014	.	-	.	ID=g4853.t4.exon5;Parent=g4853.t4
HiC_scaffold_13	AUGUSTUS	CDS	22484780	22485014	1.0	-	0	ID=g4853.t1.CDS6;Parent=g4853.t1
HiC_scaffold_13	AUGUSTUS	CDS	22484780	22485014	1.0	-	0	ID=g4853.t4.CDS5;Parent=g4853.t4
HiC_scaffold_13	gmst	CDS	22484780	22485014	122.952372	-	0	ID=g4853.t2.CDS5;Parent=g4853.t2
HiC_scaffold_13	gmst	exon	22484780	22485014	122.952372	-	0	ID=g4853.t2.exon5;Parent=g4853.t2
HiC_scaffold_13	gmst	CDS	22484780	22485014	129.919373	-	0	ID=g4853.t3.CDS6;Parent=g4853.t3
HiC_scaffold_13	gmst	exon	22484780	22485014	129.919373	-	0	ID=g4853.t3.exon6;Parent=g4853.t3
HiC_scaffold_13	AUGUSTUS	intron	22485015	22485193	1.0	-	.	ID=g4853.t1.intron6;Parent=g4853.t1
HiC_scaffold_13	AUGUSTUS	intron	22485015	22485193	1.0	-	.	ID=g4853.t4.intron5;Parent=g4853.t4
HiC_scaffold_13	gmst	intron	22485015	22485193	122.952372	-	0	ID=g4853.t2.intron5;Parent=g4853.t2
HiC_scaffold_13	gmst	intron	22485015	22485193	129.919373	-	0	ID=g4853.t3.intron6;Parent=g4853.t3
HiC_scaffold_13	AUGUSTUS	exon	22485194	22485352	.	-	.	ID=g4853.t1.exon7;Parent=g4853.t1
HiC_scaffold_13	AUGUSTUS	exon	22485194	22485352	.	-	.	ID=g4853.t4.exon6;Parent=g4853.t4
HiC_scaffold_13	AUGUSTUS	CDS	22485194	22485352	1.0	-	0	ID=g4853.t1.CDS7;Parent=g4853.t1
HiC_scaffold_13	AUGUSTUS	CDS	22485194	22485352	1.0	-	0	ID=g4853.t4.CDS6;Parent=g4853.t4
HiC_scaffold_13	gmst	CDS	22485194	22485352	122.952372	-	0	ID=g4853.t2.CDS6;Parent=g4853.t2
HiC_scaffold_13	gmst	exon	22485194	22485352	122.952372	-	0	ID=g4853.t2.exon6;Parent=g4853.t2
HiC_scaffold_13	gmst	CDS	22485194	22485352	129.919373	-	0	ID=g4853.t3.CDS7;Parent=g4853.t3
HiC_scaffold_13	gmst	exon	22485194	22485352	129.919373	-	0	ID=g4853.t3.exon7;Parent=g4853.t3
HiC_scaffold_13	AUGUSTUS	intron	22485353	22485812	1.0	-	.	ID=g4853.t1.intron7;Parent=g4853.t1
HiC_scaffold_13	AUGUSTUS	intron	22485353	22485812	1.0	-	.	ID=g4853.t4.intron6;Parent=g4853.t4
HiC_scaffold_13	gmst	intron	22485353	22485812	122.952372	-	0	ID=g4853.t2.intron6;Parent=g4853.t2
HiC_scaffold_13	gmst	intron	22485353	22485812	129.919373	-	0	ID=g4853.t3.intron7;Parent=g4853.t3
HiC_scaffold_13	gmst	CDS	22485813	22486001	122.952372	-	0	ID=g4853.t2.CDS7;Parent=g4853.t2
HiC_scaffold_13	gmst	exon	22485813	22486001	122.952372	-	0	ID=g4853.t2.exon7;Parent=g4853.t2
HiC_scaffold_13	gmst	CDS	22485813	22486001	129.919373	-	0	ID=g4853.t3.CDS8;Parent=g4853.t3
HiC_scaffold_13	gmst	exon	22485813	22486001	129.919373	-	0	ID=g4853.t3.exon8;Parent=g4853.t3
HiC_scaffold_13	AUGUSTUS	exon	22485813	22486075	.	-	.	ID=g4853.t1.exon8;Parent=g4853.t1
HiC_scaffold_13	AUGUSTUS	exon	22485813	22486075	.	-	.	ID=g4853.t4.exon7;Parent=g4853.t4
HiC_scaffold_13	AUGUSTUS	CDS	22485813	22486075	1.0	-	2	ID=g4853.t1.CDS8;Parent=g4853.t1
HiC_scaffold_13	AUGUSTUS	CDS	22485813	22486075	1.0	-	2	ID=g4853.t4.CDS7;Parent=g4853.t4
HiC_scaffold_13	gmst	start_codon	22485999	22486001	122.952372	-	0	ID=g4853.t2.start1;Parent=g4853.t2
HiC_scaffold_13	gmst	start_codon	22485999	22486001	129.919373	-	0	ID=g4853.t3.start1;Parent=g4853.t3
HiC_scaffold_13	AUGUSTUS	intron	22486076	22491031	1.0	-	.	ID=g4853.t1.intron8;Parent=g4853.t1
HiC_scaffold_13	AUGUSTUS	intron	22486076	22491031	1.0	-	.	ID=g4853.t4.intron7;Parent=g4853.t4
HiC_scaffold_13	AUGUSTUS	exon	22491032	22491147	.	-	.	ID=g4853.t1.exon9;Parent=g4853.t1
HiC_scaffold_13	AUGUSTUS	exon	22491032	22491147	.	-	.	ID=g4853.t4.exon8;Parent=g4853.t4
HiC_scaffold_13	AUGUSTUS	CDS	22491032	22491147	1.0	-	1	ID=g4853.t1.CDS9;Parent=g4853.t1
HiC_scaffold_13	AUGUSTUS	CDS	22491032	22491147	1.0	-	1	ID=g4853.t4.CDS8;Parent=g4853.t4
HiC_scaffold_13	AUGUSTUS	intron	22491148	22493892	1.0	-	.	ID=g4853.t1.intron9;Parent=g4853.t1
HiC_scaffold_13	AUGUSTUS	intron	22491148	22493892	1.0	-	.	ID=g4853.t4.intron8;Parent=g4853.t4
HiC_scaffold_13	AUGUSTUS	exon	22493893	22494044	.	-	.	ID=g4853.t1.exon10;Parent=g4853.t1
HiC_scaffold_13	AUGUSTUS	exon	22493893	22494044	.	-	.	ID=g4853.t4.exon9;Parent=g4853.t4
HiC_scaffold_13	AUGUSTUS	CDS	22493893	22494044	1.0	-	0	ID=g4853.t1.CDS10;Parent=g4853.t1
HiC_scaffold_13	AUGUSTUS	CDS	22493893	22494044	1.0	-	0	ID=g4853.t4.CDS9;Parent=g4853.t4
HiC_scaffold_13	AUGUSTUS	intron	22494045	22520908	1.0	-	.	ID=g4853.t1.intron10;Parent=g4853.t1
HiC_scaffold_13	AUGUSTUS	intron	22494045	22520908	1.0	-	.	ID=g4853.t4.intron9;Parent=g4853.t4
HiC_scaffold_13	GeneMark.hmm3	stop_codon	22520459	22520461	.	-	0	ID=g4853.t5.stop1;Parent=g4853.t5
HiC_scaffold_13	GeneMark.hmm3	mRNA	22520459	22521088	.	-	.	ID=g4853.t5;Parent=g4853;em_target=10181.XP_004873625.1;em_score=65.0;em_evalue=1.9e-20;em_tcov=.;em_OGs=COG5272@1|root,KOG0010@2759|Eukaryota,39VUH@33154|Opisthokonta,3CNNA@33208|Metazoa,3E4TT@33213|Bilateria,48REE@7711|Chordata,49N0A@7742|Vertebrata,3JQ3H@40674|Mammalia,35F9X@314146|Euarchontoglires,4QA8A@9989|Rodentia;em_COG_cat=O;em_desc=Heat shock chaperonin-binding motif.;em_max_annot_lvl=33208|Metazoa;em_Preferred_name=UBQLN2;em_KEGG_ko=ko:K04523;em_KEGG_Pathway=ko04141,map04141;em_BRITE=ko00000,ko00001,ko03051,ko04131;em_PFAMs=UBA,ubiquitin;em_GOs=GO:0002090,GO:0002091,GO:0005575,GO:0005622,GO:0005623,GO:0005737,GO:0005829,GO:0005886,GO:0006508,GO:0006511,GO:0006807,GO:0006950,GO:0008150,GO:0008152,GO:0008277,GO:0009056,GO:0009057,GO:0009892,GO:0009893,GO:0009894,GO:0009896,GO:0009966,GO:0009967,GO:0009987,GO:0010033,GO:0010243,GO:0010498,GO:0010506,GO:0010604,GO:0010605,GO:0010646,GO:0010647,GO:0016020,GO:0016241,GO:0019222,GO:0019538,GO:0019941,GO:0023051,GO:0023056,GO:0030100,GO:0030162,GO:0030163,GO:0030433,GO:0031323,GO:0031324,GO:0031325,GO:0031329,GO:0031331,GO:0032268,GO:0032270,GO:0032434,GO:0032436,GO:0032879,GO:0033043,GO:0033554,GO:0034976,GO:0036503,GO:0042176,GO:0042221,GO:0043161,GO:0043170,GO:0043632,GO:0044087,GO:0044088,GO:0044237,GO:0044238,GO:0044248,GO:0044257,GO:0044260,GO:0044265,GO:0044267,GO:0044424,GO:0044444,GO:0044464,GO:0045732,GO:0045745,GO:0045806,GO:0045862,GO:0048259,GO:0048261,GO:0048518,GO:0048519,GO:0048522,GO:0048523,GO:0048583,GO:0048584,GO:0050789,GO:0050794,GO:0050896,GO:0051049,GO:0051051,GO:0051128,GO:0051129,GO:0051171,GO:0051173,GO:0051246,GO:0051247,GO:0051603,GO:0051716,GO:0060255,GO:0060627,GO:0061136,GO:0065007,GO:0071704,GO:0071944,GO:0080090,GO:0080134,GO:0080135,GO:1900186,GO:1901564,GO:1901565,GO:1901575,GO:1901698,GO:1901800,GO:1902115,GO:1903050,GO:1903052,GO:1903069,GO:1903071,GO:1903362,GO:1903364,GO:1904020,GO:1904021,GO:1904292,GO:1904294,GO:1905897,GO:1905898,GO:2000058,GO:2000060,GO:2000369,GO:2000785
HiC_scaffold_13	GeneMark.hmm3	CDS	22520459	22521088	.	-	0	ID=g4853.t5.CDS1;Parent=g4853.t5
HiC_scaffold_13	GeneMark.hmm3	exon	22520459	22521088	.	-	0	ID=g4853.t5.exon1;Parent=g4853.t5
HiC_scaffold_13	AUGUSTUS	exon	22520909	22521088	.	-	.	ID=g4853.t1.exon11;Parent=g4853.t1
HiC_scaffold_13	AUGUSTUS	exon	22520909	22521088	.	-	.	ID=g4853.t4.exon10;Parent=g4853.t4
HiC_scaffold_13	AUGUSTUS	CDS	22520909	22521088	0.92	-	0	ID=g4853.t4.CDS10;Parent=g4853.t4
HiC_scaffold_13	AUGUSTUS	CDS	22520909	22521088	0.98	-	0	ID=g4853.t1.CDS11;Parent=g4853.t1
HiC_scaffold_13	AUGUSTUS	start_codon	22521086	22521088	.	-	0	ID=g4853.t1.start1;Parent=g4853.t1
HiC_scaffold_13	AUGUSTUS	start_codon	22521086	22521088	.	-	0	ID=g4853.t4.start1;Parent=g4853.t4
HiC_scaffold_13	GeneMark.hmm3	start_codon	22521086	22521088	.	-	0	ID=g4853.t5.start1;Parent=g4853.t5
HiC_scaffold_13	AUGUSTUS	stop_codon	22549913	22549915	.	-	0	ID=g4854.t1.stop1;Parent=g4854.t1
HiC_scaffold_13	AUGUSTUS	stop_codon	22549913	22549915	.	-	0	ID=g4854.t2.stop1;Parent=g4854.t2
HiC_scaffold_13	AUGUSTUS	exon	22549913	22549960	.	-	.	ID=g4854.t1.exon1;Parent=g4854.t1
HiC_scaffold_13	AUGUSTUS	exon	22549913	22549960	.	-	.	ID=g4854.t2.exon1;Parent=g4854.t2
HiC_scaffold_13	AUGUSTUS	CDS	22549913	22549960	1.0	-	0	ID=g4854.t1.CDS1;Parent=g4854.t1
HiC_scaffold_13	AUGUSTUS	CDS	22549913	22549960	1.0	-	0	ID=g4854.t2.CDS1;Parent=g4854.t2
HiC_scaffold_13	AUGUSTUS	gene	22549913	22614038	.	-	.	ID=g4854
HiC_scaffold_13	AUGUSTUS	mRNA	22549913	22614038	0.92	-	.	ID=g4854.t1;Parent=g4854;em_target=29073.XP_008694020.1;em_score=748.3;em_evalue=3.2e-228;em_tcov=.;em_OGs=28N7V@1|root,2QUT6@2759|Eukaryota,38DRU@33154|Opisthokonta,3BGF5@33208|Metazoa,3D1HR@33213|Bilateria,484U7@7711|Chordata,493IM@7742|Vertebrata,3J2IR@40674|Mammalia,3EKBC@33554|Carnivora;em_COG_cat=S;em_desc=G kinase anchoring protein 1;em_max_annot_lvl=33208|Metazoa;em_Preferred_name=GKAP1;em_GOs=GO:0003674,GO:0005488,GO:0005515,GO:0005575,GO:0005622,GO:0005623,GO:0005737,GO:0005794,GO:0007154,GO:0007165,GO:0007186,GO:0007187,GO:0007199,GO:0008150,GO:0009987,GO:0012505,GO:0023052,GO:0042802,GO:0043226,GO:0043227,GO:0043229,GO:0043231,GO:0044424,GO:0044444,GO:0044464,GO:0050789,GO:0050794,GO:0050896,GO:0051716,GO:0065007
HiC_scaffold_13	AUGUSTUS	mRNA	22549913	22614038	1.0	-	.	ID=g4854.t2;Parent=g4854;em_target=9668.ENSMPUP00000002012;em_score=637.3;em_evalue=8.6e-195;em_tcov=.;em_OGs=28N7V@1|root,2QUT6@2759|Eukaryota,38DRU@33154|Opisthokonta,3BGF5@33208|Metazoa,3D1HR@33213|Bilateria,484U7@7711|Chordata,493IM@7742|Vertebrata,3J2IR@40674|Mammalia,3EKBC@33554|Carnivora;em_COG_cat=S;em_desc=G kinase anchoring protein 1;em_max_annot_lvl=33208|Metazoa;em_Preferred_name=GKAP1;em_GOs=GO:0003674,GO:0005488,GO:0005515,GO:0005575,GO:0005622,GO:0005623,GO:0005737,GO:0005794,GO:0007154,GO:0007165,GO:0007186,GO:0007187,GO:0007199,GO:0008150,GO:0009987,GO:0012505,GO:0023052,GO:0042802,GO:0043226,GO:0043227,GO:0043229,GO:0043231,GO:0044424,GO:0044444,GO:0044464,GO:0050789,GO:0050794,GO:0050896,GO:0051716,GO:0065007
HiC_scaffold_13	AUGUSTUS	intron	22549961	22552332	1.0	-	.	ID=g4854.t1.intron1;Parent=g4854.t1
HiC_scaffold_13	AUGUSTUS	intron	22549961	22552332	1.0	-	.	ID=g4854.t2.intron1;Parent=g4854.t2
HiC_scaffold_13	AUGUSTUS	exon	22552333	22552410	.	-	.	ID=g4854.t1.exon2;Parent=g4854.t1
HiC_scaffold_13	AUGUSTUS	exon	22552333	22552410	.	-	.	ID=g4854.t2.exon2;Parent=g4854.t2
HiC_scaffold_13	AUGUSTUS	CDS	22552333	22552410	1.0	-	0	ID=g4854.t1.CDS2;Parent=g4854.t1
HiC_scaffold_13	AUGUSTUS	CDS	22552333	22552410	1.0	-	0	ID=g4854.t2.CDS2;Parent=g4854.t2
HiC_scaffold_13	AUGUSTUS	intron	22552411	22552927	1.0	-	.	ID=g4854.t1.intron2;Parent=g4854.t1
HiC_scaffold_13	AUGUSTUS	intron	22552411	22552927	1.0	-	.	ID=g4854.t2.intron2;Parent=g4854.t2
HiC_scaffold_13	AUGUSTUS	exon	22552928	22552998	.	-	.	ID=g4854.t1.exon3;Parent=g4854.t1
HiC_scaffold_13	AUGUSTUS	exon	22552928	22552998	.	-	.	ID=g4854.t2.exon3;Parent=g4854.t2
HiC_scaffold_13	AUGUSTUS	CDS	22552928	22552998	1.0	-	2	ID=g4854.t1.CDS3;Parent=g4854.t1
HiC_scaffold_13	AUGUSTUS	CDS	22552928	22552998	1.0	-	2	ID=g4854.t2.CDS3;Parent=g4854.t2
HiC_scaffold_13	AUGUSTUS	intron	22552999	22556169	1.0	-	.	ID=g4854.t1.intron3;Parent=g4854.t1
HiC_scaffold_13	AUGUSTUS	intron	22552999	22556169	1.0	-	.	ID=g4854.t2.intron3;Parent=g4854.t2
HiC_scaffold_13	AUGUSTUS	exon	22556170	22556233	.	-	.	ID=g4854.t1.exon4;Parent=g4854.t1
HiC_scaffold_13	AUGUSTUS	exon	22556170	22556233	.	-	.	ID=g4854.t2.exon4;Parent=g4854.t2
HiC_scaffold_13	AUGUSTUS	CDS	22556170	22556233	1.0	-	0	ID=g4854.t1.CDS4;Parent=g4854.t1
HiC_scaffold_13	AUGUSTUS	CDS	22556170	22556233	1.0	-	0	ID=g4854.t2.CDS4;Parent=g4854.t2
HiC_scaffold_13	AUGUSTUS	intron	22556234	22559712	1.0	-	.	ID=g4854.t1.intron4;Parent=g4854.t1
HiC_scaffold_13	AUGUSTUS	intron	22556234	22559712	1.0	-	.	ID=g4854.t2.intron4;Parent=g4854.t2
HiC_scaffold_13	AUGUSTUS	exon	22559713	22559810	.	-	.	ID=g4854.t1.exon5;Parent=g4854.t1
HiC_scaffold_13	AUGUSTUS	CDS	22559713	22559810	0.92	-	2	ID=g4854.t1.CDS5;Parent=g4854.t1
HiC_scaffold_13	AUGUSTUS	exon	22559713	22559814	.	-	.	ID=g4854.t2.exon5;Parent=g4854.t2
HiC_scaffold_13	AUGUSTUS	CDS	22559713	22559814	1.0	-	0	ID=g4854.t2.CDS5;Parent=g4854.t2
HiC_scaffold_13	AUGUSTUS	intron	22559811	22570715	0.92	-	.	ID=g4854.t1.intron5;Parent=g4854.t1
HiC_scaffold_13	AUGUSTUS	intron	22559815	22595370	1.0	-	.	ID=g4854.t2.intron5;Parent=g4854.t2
HiC_scaffold_13	AUGUSTUS	exon	22570716	22570869	.	-	.	ID=g4854.t1.exon6;Parent=g4854.t1
HiC_scaffold_13	AUGUSTUS	CDS	22570716	22570869	0.92	-	0	ID=g4854.t1.CDS6;Parent=g4854.t1
HiC_scaffold_13	AUGUSTUS	intron	22570870	22595370	1.0	-	.	ID=g4854.t1.intron6;Parent=g4854.t1
HiC_scaffold_13	AUGUSTUS	exon	22595371	22595393	.	-	.	ID=g4854.t1.exon7;Parent=g4854.t1
HiC_scaffold_13	AUGUSTUS	exon	22595371	22595393	.	-	.	ID=g4854.t2.exon6;Parent=g4854.t2
HiC_scaffold_13	AUGUSTUS	CDS	22595371	22595393	1.0	-	2	ID=g4854.t1.CDS7;Parent=g4854.t1
HiC_scaffold_13	AUGUSTUS	CDS	22595371	22595393	1.0	-	2	ID=g4854.t2.CDS6;Parent=g4854.t2
HiC_scaffold_13	AUGUSTUS	intron	22595394	22597686	1.0	-	.	ID=g4854.t1.intron7;Parent=g4854.t1
HiC_scaffold_13	AUGUSTUS	intron	22595394	22597686	1.0	-	.	ID=g4854.t2.intron6;Parent=g4854.t2
HiC_scaffold_13	AUGUSTUS	exon	22597687	22597810	.	-	.	ID=g4854.t1.exon8;Parent=g4854.t1
HiC_scaffold_13	AUGUSTUS	exon	22597687	22597810	.	-	.	ID=g4854.t2.exon7;Parent=g4854.t2
HiC_scaffold_13	AUGUSTUS	CDS	22597687	22597810	1.0	-	0	ID=g4854.t1.CDS8;Parent=g4854.t1
HiC_scaffold_13	AUGUSTUS	CDS	22597687	22597810	1.0	-	0	ID=g4854.t2.CDS7;Parent=g4854.t2
HiC_scaffold_13	AUGUSTUS	intron	22597811	22602273	1.0	-	.	ID=g4854.t1.intron8;Parent=g4854.t1
HiC_scaffold_13	AUGUSTUS	intron	22597811	22602273	1.0	-	.	ID=g4854.t2.intron7;Parent=g4854.t2
HiC_scaffold_13	AUGUSTUS	exon	22602274	22602351	.	-	.	ID=g4854.t1.exon9;Parent=g4854.t1
HiC_scaffold_13	AUGUSTUS	exon	22602274	22602351	.	-	.	ID=g4854.t2.exon8;Parent=g4854.t2
HiC_scaffold_13	AUGUSTUS	CDS	22602274	22602351	1.0	-	0	ID=g4854.t1.CDS9;Parent=g4854.t1
HiC_scaffold_13	AUGUSTUS	CDS	22602274	22602351	1.0	-	0	ID=g4854.t2.CDS8;Parent=g4854.t2
HiC_scaffold_13	AUGUSTUS	intron	22602352	22612452	1.0	-	.	ID=g4854.t1.intron9;Parent=g4854.t1
HiC_scaffold_13	AUGUSTUS	intron	22602352	22612452	1.0	-	.	ID=g4854.t2.intron8;Parent=g4854.t2
HiC_scaffold_13	AUGUSTUS	exon	22612453	22612596	.	-	.	ID=g4854.t1.exon10;Parent=g4854.t1
HiC_scaffold_13	AUGUSTUS	exon	22612453	22612596	.	-	.	ID=g4854.t2.exon9;Parent=g4854.t2
HiC_scaffold_13	AUGUSTUS	CDS	22612453	22612596	1.0	-	0	ID=g4854.t1.CDS10;Parent=g4854.t1
HiC_scaffold_13	AUGUSTUS	CDS	22612453	22612596	1.0	-	0	ID=g4854.t2.CDS9;Parent=g4854.t2
HiC_scaffold_13	AUGUSTUS	intron	22612597	22613828	1.0	-	.	ID=g4854.t1.intron10;Parent=g4854.t1
HiC_scaffold_13	AUGUSTUS	intron	22612597	22613828	1.0	-	.	ID=g4854.t2.intron9;Parent=g4854.t2
HiC_scaffold_13	AUGUSTUS	exon	22613829	22614038	.	-	.	ID=g4854.t1.exon11;Parent=g4854.t1
HiC_scaffold_13	AUGUSTUS	exon	22613829	22614038	.	-	.	ID=g4854.t2.exon10;Parent=g4854.t2
HiC_scaffold_13	AUGUSTUS	CDS	22613829	22614038	1.0	-	0	ID=g4854.t1.CDS11;Parent=g4854.t1
HiC_scaffold_13	AUGUSTUS	CDS	22613829	22614038	1.0	-	0	ID=g4854.t2.CDS10;Parent=g4854.t2
HiC_scaffold_13	AUGUSTUS	start_codon	22614036	22614038	.	-	0	ID=g4854.t1.start1;Parent=g4854.t1
HiC_scaffold_13	AUGUSTUS	start_codon	22614036	22614038	.	-	0	ID=g4854.t2.start1;Parent=g4854.t2
HiC_scaffold_13	AUGUSTUS	stop_codon	22643576	22643578	.	-	0	ID=g4855.t1.stop1;Parent=g4855.t1
HiC_scaffold_13	AUGUSTUS	exon	22643576	22644060	.	-	.	ID=g4855.t1.exon1;Parent=g4855.t1
HiC_scaffold_13	AUGUSTUS	CDS	22643576	22644060	1.0	-	2	ID=g4855.t1.CDS1;Parent=g4855.t1
HiC_scaffold_13	AUGUSTUS	gene	22643576	22722225	.	-	.	ID=g4855
HiC_scaffold_13	AUGUSTUS	mRNA	22643576	22722225	1.0	-	.	ID=g4855.t1;Parent=g4855;em_target=29073.XP_008694023.1;em_score=2866.4;em_evalue=0.0;em_tcov=.;em_OGs=COG5059@1|root,KOG0244@2759|Eukaryota,38CGP@33154|Opisthokonta,3BBGT@33208|Metazoa,3D2HU@33213|Bilateria,4854G@7711|Chordata,48ZN9@7742|Vertebrata,3J9E7@40674|Mammalia,3EJZA@33554|Carnivora;em_COG_cat=Z;em_desc=Belongs to the TRAFAC class myosin-kinesin ATPase superfamily. Kinesin family;em_max_annot_lvl=33208|Metazoa;em_KEGG_ko=ko:K10395;em_BRITE=ko00000,ko04812;em_PFAMs=Kinesin;em_Preferred_name=KIF27
HiC_scaffold_13	AUGUSTUS	intron	22644061	22649428	1.0	-	.	ID=g4855.t1.intron1;Parent=g4855.t1
HiC_scaffold_13	AUGUSTUS	exon	22649429	22649593	.	-	.	ID=g4855.t1.exon2;Parent=g4855.t1
HiC_scaffold_13	AUGUSTUS	CDS	22649429	22649593	1.0	-	2	ID=g4855.t1.CDS2;Parent=g4855.t1
HiC_scaffold_13	AUGUSTUS	intron	22649594	22652650	1.0	-	.	ID=g4855.t1.intron2;Parent=g4855.t1
HiC_scaffold_13	AUGUSTUS	exon	22652651	22652849	.	-	.	ID=g4855.t1.exon3;Parent=g4855.t1
HiC_scaffold_13	AUGUSTUS	CDS	22652651	22652849	1.0	-	0	ID=g4855.t1.CDS3;Parent=g4855.t1
HiC_scaffold_13	AUGUSTUS	intron	22652850	22654296	1.0	-	.	ID=g4855.t1.intron3;Parent=g4855.t1
HiC_scaffold_13	AUGUSTUS	exon	22654297	22654503	.	-	.	ID=g4855.t1.exon4;Parent=g4855.t1
HiC_scaffold_13	AUGUSTUS	CDS	22654297	22654503	1.0	-	0	ID=g4855.t1.CDS4;Parent=g4855.t1
HiC_scaffold_13	AUGUSTUS	intron	22654504	22659084	1.0	-	.	ID=g4855.t1.intron4;Parent=g4855.t1
HiC_scaffold_13	AUGUSTUS	exon	22659085	22659300	.	-	.	ID=g4855.t1.exon5;Parent=g4855.t1
HiC_scaffold_13	AUGUSTUS	CDS	22659085	22659300	1.0	-	0	ID=g4855.t1.CDS5;Parent=g4855.t1
HiC_scaffold_13	AUGUSTUS	intron	22659301	22665976	1.0	-	.	ID=g4855.t1.intron5;Parent=g4855.t1
HiC_scaffold_13	AUGUSTUS	exon	22665977	22666153	.	-	.	ID=g4855.t1.exon6;Parent=g4855.t1
HiC_scaffold_13	AUGUSTUS	CDS	22665977	22666153	1.0	-	0	ID=g4855.t1.CDS6;Parent=g4855.t1
HiC_scaffold_13	AUGUSTUS	intron	22666154	22669794	1.0	-	.	ID=g4855.t1.intron6;Parent=g4855.t1
HiC_scaffold_13	AUGUSTUS	exon	22669795	22669908	.	-	.	ID=g4855.t1.exon7;Parent=g4855.t1
HiC_scaffold_13	AUGUSTUS	CDS	22669795	22669908	1.0	-	0	ID=g4855.t1.CDS7;Parent=g4855.t1
HiC_scaffold_13	AUGUSTUS	intron	22669909	22677043	1.0	-	.	ID=g4855.t1.intron7;Parent=g4855.t1
HiC_scaffold_13	AUGUSTUS	exon	22677044	22677241	.	-	.	ID=g4855.t1.exon8;Parent=g4855.t1
HiC_scaffold_13	AUGUSTUS	CDS	22677044	22677241	1.0	-	0	ID=g4855.t1.CDS8;Parent=g4855.t1
HiC_scaffold_13	AUGUSTUS	intron	22677242	22683835	1.0	-	.	ID=g4855.t1.intron8;Parent=g4855.t1
HiC_scaffold_13	AUGUSTUS	exon	22683836	22684041	.	-	.	ID=g4855.t1.exon9;Parent=g4855.t1
HiC_scaffold_13	AUGUSTUS	CDS	22683836	22684041	1.0	-	2	ID=g4855.t1.CDS9;Parent=g4855.t1
HiC_scaffold_13	AUGUSTUS	intron	22684042	22686801	1.0	-	.	ID=g4855.t1.intron9;Parent=g4855.t1
HiC_scaffold_13	AUGUSTUS	exon	22686802	22686957	.	-	.	ID=g4855.t1.exon10;Parent=g4855.t1
HiC_scaffold_13	AUGUSTUS	CDS	22686802	22686957	1.0	-	2	ID=g4855.t1.CDS10;Parent=g4855.t1
HiC_scaffold_13	AUGUSTUS	intron	22686958	22688648	1.0	-	.	ID=g4855.t1.intron10;Parent=g4855.t1
HiC_scaffold_13	AUGUSTUS	exon	22688649	22688752	.	-	.	ID=g4855.t1.exon11;Parent=g4855.t1
HiC_scaffold_13	AUGUSTUS	CDS	22688649	22688752	1.0	-	1	ID=g4855.t1.CDS11;Parent=g4855.t1
HiC_scaffold_13	AUGUSTUS	intron	22688753	22689232	1.0	-	.	ID=g4855.t1.intron11;Parent=g4855.t1
HiC_scaffold_13	AUGUSTUS	exon	22689233	22689402	.	-	.	ID=g4855.t1.exon12;Parent=g4855.t1
HiC_scaffold_13	AUGUSTUS	CDS	22689233	22689402	1.0	-	0	ID=g4855.t1.CDS12;Parent=g4855.t1
HiC_scaffold_13	AUGUSTUS	intron	22689403	22696520	1.0	-	.	ID=g4855.t1.intron12;Parent=g4855.t1
HiC_scaffold_13	AUGUSTUS	exon	22696521	22696727	.	-	.	ID=g4855.t1.exon13;Parent=g4855.t1
HiC_scaffold_13	AUGUSTUS	CDS	22696521	22696727	1.0	-	0	ID=g4855.t1.CDS13;Parent=g4855.t1
HiC_scaffold_13	AUGUSTUS	intron	22696728	22700275	1.0	-	.	ID=g4855.t1.intron13;Parent=g4855.t1
HiC_scaffold_13	AUGUSTUS	exon	22700276	22700419	.	-	.	ID=g4855.t1.exon14;Parent=g4855.t1
HiC_scaffold_13	AUGUSTUS	CDS	22700276	22700419	1.0	-	0	ID=g4855.t1.CDS14;Parent=g4855.t1
HiC_scaffold_13	AUGUSTUS	intron	22700420	22707283	1.0	-	.	ID=g4855.t1.intron14;Parent=g4855.t1
HiC_scaffold_13	AUGUSTUS	exon	22707284	22708242	.	-	.	ID=g4855.t1.exon15;Parent=g4855.t1
HiC_scaffold_13	AUGUSTUS	CDS	22707284	22708242	1.0	-	2	ID=g4855.t1.CDS15;Parent=g4855.t1
HiC_scaffold_13	AUGUSTUS	intron	22708243	22711082	1.0	-	.	ID=g4855.t1.intron15;Parent=g4855.t1
HiC_scaffold_13	AUGUSTUS	exon	22711083	22711283	.	-	.	ID=g4855.t1.exon16;Parent=g4855.t1
HiC_scaffold_13	AUGUSTUS	CDS	22711083	22711283	1.0	-	2	ID=g4855.t1.CDS16;Parent=g4855.t1
HiC_scaffold_13	AUGUSTUS	intron	22711284	22721927	1.0	-	.	ID=g4855.t1.intron16;Parent=g4855.t1
HiC_scaffold_13	AUGUSTUS	exon	22721928	22722225	.	-	.	ID=g4855.t1.exon17;Parent=g4855.t1
HiC_scaffold_13	AUGUSTUS	CDS	22721928	22722225	1.0	-	0	ID=g4855.t1.CDS17;Parent=g4855.t1
HiC_scaffold_13	AUGUSTUS	start_codon	22722223	22722225	.	-	0	ID=g4855.t1.start1;Parent=g4855.t1
HiC_scaffold_13	AUGUSTUS	stop_codon	22741596	22741598	.	-	0	ID=g4856.t1.stop1;Parent=g4856.t1
HiC_scaffold_13	AUGUSTUS	exon	22741596	22741828	.	-	.	ID=g4856.t1.exon1;Parent=g4856.t1
HiC_scaffold_13	AUGUSTUS	CDS	22741596	22741828	1.0	-	2	ID=g4856.t1.CDS1;Parent=g4856.t1
HiC_scaffold_13	AUGUSTUS	gene	22741596	22754433	.	-	.	ID=g4856
HiC_scaffold_13	AUGUSTUS	mRNA	22741596	22754433	1.0	-	.	ID=g4856.t1;Parent=g4856;em_target=29073.XP_008694024.1;em_score=771.6;em_evalue=2.9e-235;em_tcov=.;em_OGs=KOG2524@1|root,KOG2524@2759|Eukaryota,38KFD@33154|Opisthokonta,3BE32@33208|Metazoa,3CYYG@33213|Bilateria,4852J@7711|Chordata,48WEW@7742|Vertebrata,3JD23@40674|Mammalia,3EJ3H@33554|Carnivora;em_COG_cat=H;em_desc=Chromosome 9 open reading frame 64;em_max_annot_lvl=33208|Metazoa;em_PFAMs=Q_salvage;em_Preferred_name=C9orf64;em_GOs=GO:0006139,GO:0006396,GO:0006399,GO:0006400,GO:0006725,GO:0006807,GO:0008033,GO:0008150,GO:0008152,GO:0009451,GO:0009987,GO:0010467,GO:0016070,GO:0034470,GO:0034641,GO:0034660,GO:0043170,GO:0043412,GO:0044237,GO:0044238,GO:0046483,GO:0071704,GO:0090304,GO:1901360
HiC_scaffold_13	AUGUSTUS	intron	22741829	22745181	1.0	-	.	ID=g4856.t1.intron1;Parent=g4856.t1
HiC_scaffold_13	AUGUSTUS	exon	22745182	22745377	.	-	.	ID=g4856.t1.exon2;Parent=g4856.t1
HiC_scaffold_13	AUGUSTUS	CDS	22745182	22745377	1.0	-	0	ID=g4856.t1.CDS2;Parent=g4856.t1
HiC_scaffold_13	AUGUSTUS	intron	22745378	22753317	1.0	-	.	ID=g4856.t1.intron2;Parent=g4856.t1
HiC_scaffold_13	GeneMark.hmm3	stop_codon	22751865	22751867	.	-	0	ID=g4856.t2.stop1;Parent=g4856.t2
HiC_scaffold_13	GeneMark.hmm3	CDS	22751865	22751918	.	-	0	ID=g4856.t2.CDS1;Parent=g4856.t2
HiC_scaffold_13	GeneMark.hmm3	exon	22751865	22751918	.	-	0	ID=g4856.t2.exon1;Parent=g4856.t2
HiC_scaffold_13	GeneMark.hmm3	mRNA	22751865	22754433	.	-	.	ID=g4856.t2;Parent=g4856;em_target=29073.XP_008694024.1;em_score=440.8;em_evalue=2.6e-135;em_tcov=.;em_OGs=KOG2524@1|root,KOG2524@2759|Eukaryota,38KFD@33154|Opisthokonta,3BE32@33208|Metazoa,3CYYG@33213|Bilateria,4852J@7711|Chordata,48WEW@7742|Vertebrata,3JD23@40674|Mammalia,3EJ3H@33554|Carnivora;em_COG_cat=H;em_desc=Chromosome 9 open reading frame 64;em_max_annot_lvl=33208|Metazoa;em_PFAMs=Q_salvage;em_Preferred_name=C9orf64;em_GOs=GO:0006139,GO:0006396,GO:0006399,GO:0006400,GO:0006725,GO:0006807,GO:0008033,GO:0008150,GO:0008152,GO:0009451,GO:0009987,GO:0010467,GO:0016070,GO:0034470,GO:0034641,GO:0034660,GO:0043170,GO:0043412,GO:0044237,GO:0044238,GO:0046483,GO:0071704,GO:0090304,GO:1901360
HiC_scaffold_13	GeneMark.hmm3	intron	22751919	22753317	.	-	0	ID=g4856.t2.intron1;Parent=g4856.t2
HiC_scaffold_13	AUGUSTUS	exon	22753318	22753577	.	-	.	ID=g4856.t1.exon3;Parent=g4856.t1
HiC_scaffold_13	GeneMark.hmm3	CDS	22753318	22753577	.	-	2	ID=g4856.t2.CDS2;Parent=g4856.t2
HiC_scaffold_13	GeneMark.hmm3	exon	22753318	22753577	.	-	2	ID=g4856.t2.exon2;Parent=g4856.t2
HiC_scaffold_13	AUGUSTUS	CDS	22753318	22753577	1.0	-	2	ID=g4856.t1.CDS3;Parent=g4856.t1
HiC_scaffold_13	GeneMark.hmm3	intron	22753578	22754096	.	-	1	ID=g4856.t2.intron2;Parent=g4856.t2
HiC_scaffold_13	AUGUSTUS	intron	22753578	22754096	1.0	-	.	ID=g4856.t1.intron3;Parent=g4856.t1
HiC_scaffold_13	AUGUSTUS	exon	22754097	22754433	.	-	.	ID=g4856.t1.exon4;Parent=g4856.t1
HiC_scaffold_13	GeneMark.hmm3	CDS	22754097	22754433	.	-	0	ID=g4856.t2.CDS3;Parent=g4856.t2
HiC_scaffold_13	GeneMark.hmm3	exon	22754097	22754433	.	-	0	ID=g4856.t2.exon3;Parent=g4856.t2
HiC_scaffold_13	AUGUSTUS	CDS	22754097	22754433	1.0	-	0	ID=g4856.t1.CDS4;Parent=g4856.t1
HiC_scaffold_13	AUGUSTUS	start_codon	22754431	22754433	.	-	0	ID=g4856.t1.start1;Parent=g4856.t1
HiC_scaffold_13	GeneMark.hmm3	start_codon	22754431	22754433	.	-	0	ID=g4856.t2.start1;Parent=g4856.t2
HiC_scaffold_13	AUGUSTUS	stop_codon	22754571	22754573	.	-	0	ID=g4857.t1.stop1;Parent=g4857.t1
HiC_scaffold_13	AUGUSTUS	gene	22754571	22755086	.	-	.	ID=g4857
HiC_scaffold_13	AUGUSTUS	exon	22754571	22755086	.	-	.	ID=g4857.t1.exon1;Parent=g4857.t1
HiC_scaffold_13	AUGUSTUS	mRNA	22754571	22755086	0.96	-	.	ID=g4857.t1;Parent=g4857
HiC_scaffold_13	AUGUSTUS	CDS	22754571	22755086	0.96	-	0	ID=g4857.t1.CDS1;Parent=g4857.t1
HiC_scaffold_13	AUGUSTUS	start_codon	22755084	22755086	.	-	0	ID=g4857.t1.start1;Parent=g4857.t1
HiC_scaffold_13	AUGUSTUS	stop_codon	22770425	22770427	.	-	0	ID=g4858.t2.stop1;Parent=g4858.t2
HiC_scaffold_13	gmst	stop_codon	22770425	22770427	117.278721	-	0	ID=g4858.t3.stop1;Parent=g4858.t3
HiC_scaffold_13	AUGUSTUS	exon	22770425	22770455	.	-	.	ID=g4858.t2.exon1;Parent=g4858.t2
HiC_scaffold_13	AUGUSTUS	CDS	22770425	22770455	1.0	-	1	ID=g4858.t2.CDS1;Parent=g4858.t2
HiC_scaffold_13	gmst	CDS	22770425	22770455	117.278721	-	1	ID=g4858.t3.CDS1;Parent=g4858.t3
HiC_scaffold_13	gmst	exon	22770425	22770455	117.278721	-	1	ID=g4858.t3.exon1;Parent=g4858.t3
HiC_scaffold_13	AUGUSTUS	gene	22770425	22779245	.	-	.	ID=g4858
HiC_scaffold_13	gmst	mRNA	22770425	22779245	.	-	.	ID=g4858.t3;Parent=g4858;em_target=9612.ENSCAFP00000002004;em_score=999.0;em_evalue=1.4e-303;em_tcov=.;em_OGs=KOG2192@1|root,KOG2192@2759|Eukaryota,39RQR@33154|Opisthokonta,3BEJ2@33208|Metazoa,3CWQZ@33213|Bilateria,489BY@7711|Chordata,492IQ@7742|Vertebrata,3J4E1@40674|Mammalia,3ESZD@33554|Carnivora;em_COG_cat=A;em_desc=Heterogeneous nuclear ribonucleoprotein K;em_max_annot_lvl=33208|Metazoa;em_Preferred_name=HNRNPK;em_KEGG_ko=ko:K00733,ko:K12886;em_KEGG_Pathway=ko00532,ko00534,ko01100,ko03040,ko05168,ko05203,ko05206,map00532,map00534,map01100,map03040,map05168,map05203,map05206;em_BRITE=ko00000,ko00001,ko00002,ko01000,ko01003,ko03041;em_PFAMs=KH_1,ROKNT;em_GOs=GO:0000228,GO:0000375,GO:0000377,GO:0000398,GO:0000785,GO:0000790,GO:0000976,GO:0000977,GO:0000978,GO:0000981,GO:0000982,GO:0000987,GO:0001012,GO:0001067,GO:0001077,GO:0001228,GO:0003674,GO:0003676,GO:0003677,GO:0003690,GO:0003697,GO:0003700,GO:0003723,GO:0003729,GO:0005488,GO:0005515,GO:0005575,GO:0005622,GO:0005623,GO:0005634,GO:0005654,GO:0005681,GO:0005694,GO:0005737,GO:0006139,GO:0006351,GO:0006355,GO:0006357,GO:0006366,GO:0006396,GO:0006397,GO:0006725,GO:0006807,GO:0006950,GO:0006974,GO:0007154,GO:0007165,GO:0007275,GO:0007444,GO:0007446,GO:0008134,GO:0008150,GO:0008152,GO:0008283,GO:0008380,GO:0009058,GO:0009059,GO:0009653,GO:0009790,GO:0009792,GO:0009888,GO:0009889,GO:0009891,GO:0009893,GO:0009987,GO:0010467,GO:0010468,GO:0010494,GO:0010556,GO:0010557,GO:0010604,GO:0010628,GO:0010869,GO:0010870,GO:0010941,GO:0010984,GO:0010988,GO:0016070,GO:0016071,GO:0016604,GO:0016607,GO:0018130,GO:0019219,GO:0019222,GO:0019438,GO:0019904,GO:0023052,GO:0030100,GO:0030154,GO:0031323,GO:0031325,GO:0031326,GO:0031328,GO:0031974,GO:0031981,GO:0032368,GO:0032501,GO:0032502,GO:0032774,GO:0032879,GO:0032991,GO:0033554,GO:0034641,GO:0034645,GO:0034654,GO:0035062,GO:0035107,GO:0035265,GO:0035295,GO:0035770,GO:0036464,GO:0040007,GO:0042802,GO:0042981,GO:0043066,GO:0043067,GO:0043069,GO:0043170,GO:0043226,GO:0043227,GO:0043228,GO:0043229,GO:0043231,GO:0043232,GO:0043233,GO:0043565,GO:0044212,GO:0044237,GO:0044238,GO:0044249,GO:0044260,GO:0044271,GO:0044422,GO:0044424,GO:0044427,GO:0044428,GO:0044444,GO:0044446,GO:0044451,GO:0044454,GO:0044464,GO:0045165,GO:0045714,GO:0045716,GO:0045807,GO:0045893,GO:0045935,GO:0045944,GO:0046483,GO:0048259,GO:0048260,GO:0048513,GO:0048518,GO:0048519,GO:0048522,GO:0048523,GO:0048589,GO:0048731,GO:0048736,GO:0048856,GO:0048869,GO:0050789,GO:0050794,GO:0050896,GO:0051049,GO:0051050,GO:0051128,GO:0051130,GO:0051171,GO:0051173,GO:0051239,GO:0051246,GO:0051247,GO:0051252,GO:0051254,GO:0051716,GO:0060255,GO:0060429,GO:0060548,GO:0060627,GO:0065007,GO:0070013,GO:0071013,GO:0071704,GO:0072367,GO:0072369,GO:0080090,GO:0090304,GO:0097159,GO:0097659,GO:0140110,GO:1901360,GO:1901362,GO:1901363,GO:1901576,GO:1902494,GO:1902680,GO:1903506,GO:1903508,GO:1905952,GO:1990837,GO:1990904,GO:2000112,GO:2001141;em_EC=2.4.1.133;em_KEGG_Module=M00057;em_KEGG_Reaction=R05926;em_CAZy=GT7
HiC_scaffold_13	AUGUSTUS	mRNA	22770425	22779245	1.0	-	.	ID=g4858.t2;Parent=g4858;em_target=10090.ENSMUSP00000039269;em_score=1064.4;em_evalue=0.0;em_tcov=.;em_OGs=KOG2192@1|root,KOG2192@2759|Eukaryota,39RQR@33154|Opisthokonta,3BEJ2@33208|Metazoa,3CWQZ@33213|Bilateria,489BY@7711|Chordata,492IQ@7742|Vertebrata,3J4E1@40674|Mammalia,35P8P@314146|Euarchontoglires,4Q232@9989|Rodentia;em_COG_cat=K;em_desc=ROKNT (NUC014) domain;em_max_annot_lvl=33208|Metazoa;em_Preferred_name=HNRNPK;em_KEGG_ko=ko:K00733,ko:K12886;em_KEGG_Pathway=ko00532,ko00534,ko01100,ko03040,ko05168,ko05203,ko05206,map00532,map00534,map01100,map03040,map05168,map05203,map05206;em_BRITE=ko00000,ko00001,ko00002,ko01000,ko01003,ko03041;em_PFAMs=KH_1,ROKNT;em_GOs=GO:0000003,GO:0000122,GO:0000228,GO:0000375,GO:0000377,GO:0000398,GO:0000785,GO:0000790,GO:0000976,GO:0000977,GO:0000978,GO:0000981,GO:0000982,GO:0000987,GO:0001012,GO:0001067,GO:0001077,GO:0001101,GO:0001228,GO:0001541,GO:0001558,GO:0001654,GO:0001655,GO:0001678,GO:0001822,GO:0001889,GO:0002376,GO:0002520,GO:0002526,GO:0003006,GO:0003674,GO:0003676,GO:0003677,GO:0003690,GO:0003697,GO:0003700,GO:0003723,GO:0003729,GO:0003730,GO:0005488,GO:0005515,GO:0005521,GO:0005575,GO:0005622,GO:0005623,GO:0005634,GO:0005654,GO:0005681,GO:0005694,GO:0005737,GO:0005739,GO:0005829,GO:0005938,GO:0006139,GO:0006351,GO:0006355,GO:0006357,GO:0006366,GO:0006396,GO:0006397,GO:0006725,GO:0006807,GO:0006950,GO:0006952,GO:0006953,GO:0006954,GO:0006974,GO:0007154,GO:0007165,GO:0007275,GO:0007399,GO:0007417,GO:0007420,GO:0007422,GO:0007423,GO:0007444,GO:0007446,GO:0007548,GO:0007568,GO:0008092,GO:0008134,GO:0008150,GO:0008152,GO:0008283,GO:0008380,GO:0008406,GO:0008585,GO:0009058,GO:0009059,GO:0009653,GO:0009719,GO:0009725,GO:0009743,GO:0009746,GO:0009749,GO:0009790,GO:0009792,GO:0009888,GO:0009889,GO:0009890,GO:0009891,GO:0009892,GO:0009893,GO:0009966,GO:0009987,GO:0010033,GO:0010243,GO:0010467,GO:0010468,GO:0010494,GO:0010556,GO:0010557,GO:0010558,GO:0010604,GO:0010605,GO:0010628,GO:0010629,GO:0010646,GO:0010647,GO:0010720,GO:0010869,GO:0010870,GO:0010941,GO:0010975,GO:0010976,GO:0010984,GO:0010988,GO:0014069,GO:0014070,GO:0014823,GO:0016070,GO:0016071,GO:0016604,GO:0016607,GO:0018130,GO:0019219,GO:0019222,GO:0019438,GO:0019725,GO:0019899,GO:0019904,GO:0021537,GO:0021543,GO:0021549,GO:0021761,GO:0021766,GO:0021987,GO:0022008,GO:0022037,GO:0022414,GO:0022603,GO:0022604,GO:0023051,GO:0023052,GO:0023056,GO:0030100,GO:0030154,GO:0030307,GO:0030323,GO:0030324,GO:0030424,GO:0030425,GO:0030628,GO:0030900,GO:0030902,GO:0031072,GO:0031323,GO:0031324,GO:0031325,GO:0031326,GO:0031327,GO:0031328,GO:0031344,GO:0031346,GO:0031974,GO:0031981,GO:0032091,GO:0032279,GO:0032368,GO:0032501,GO:0032502,GO:0032774,GO:0032868,GO:0032869,GO:0032870,GO:0032879,GO:0032880,GO:0032991,GO:0032993,GO:0033119,GO:0033120,GO:0033267,GO:0033500,GO:0033554,GO:0033993,GO:0034284,GO:0034641,GO:0034645,GO:0034654,GO:0035062,GO:0035107,GO:0035265,GO:0035295,GO:0035690,GO:0035770,GO:0036002,GO:0036464,GO:0036477,GO:0040007,GO:0040008,GO:0042221,GO:0042493,GO:0042592,GO:0042593,GO:0042802,GO:0042805,GO:0042981,GO:0042995,GO:0043005,GO:0043010,GO:0043021,GO:0043066,GO:0043067,GO:0043069,GO:0043170,GO:0043197,GO:0043200,GO:0043226,GO:0043227,GO:0043228,GO:0043229,GO:0043231,GO:0043232,GO:0043233,GO:0043393,GO:0043434,GO:0043484,GO:0043565,GO:0043679,GO:0044092,GO:0044212,GO:0044237,GO:0044238,GO:0044249,GO:0044260,GO:0044271,GO:0044306,GO:0044309,GO:0044422,GO:0044424,GO:0044427,GO:0044428,GO:0044444,GO:0044446,GO:0044451,GO:0044454,GO:0044456,GO:0044463,GO:0044464,GO:0044877,GO:0045137,GO:0045165,GO:0045202,GO:0045472,GO:0045595,GO:0045597,GO:0045664,GO:0045666,GO:0045714,GO:0045716,GO:0045807,GO:0045892,GO:0045893,GO:0045927,GO:0045934,GO:0045935,GO:0045944,GO:0046483,GO:0046545,GO:0046660,GO:0046677,GO:0048024,GO:0048025,GO:0048167,GO:0048259,GO:0048260,GO:0048513,GO:0048518,GO:0048519,GO:0048522,GO:0048523,GO:0048534,GO:0048538,GO:0048583,GO:0048589,GO:0048608,GO:0048638,GO:0048639,GO:0048699,GO:0048731,GO:0048732,GO:0048736,GO:0048856,GO:0048869,GO:0048878,GO:0050684,GO:0050686,GO:0050767,GO:0050769,GO:0050773,GO:0050789,GO:0050793,GO:0050794,GO:0050803,GO:0050804,GO:0050806,GO:0050807,GO:0050896,GO:0051049,GO:0051050,GO:0051093,GO:0051094,GO:0051098,GO:0051100,GO:0051117,GO:0051128,GO:0051130,GO:0051171,GO:0051172,GO:0051173,GO:0051239,GO:0051240,GO:0051241,GO:0051246,GO:0051247,GO:0051252,GO:0051253,GO:0051254,GO:0051716,GO:0051960,GO:0051961,GO:0051962,GO:0055082,GO:0060255,GO:0060284,GO:0060322,GO:0060341,GO:0060429,GO:0060541,GO:0060548,GO:0060627,GO:0060688,GO:0060998,GO:0060999,GO:0061008,GO:0061458,GO:0061478,GO:0065007,GO:0065008,GO:0065009,GO:0070013,GO:0070887,GO:0071013,GO:0071229,GO:0071230,GO:0071236,GO:0071310,GO:0071322,GO:0071326,GO:0071331,GO:0071333,GO:0071362,GO:0071375,GO:0071396,GO:0071407,GO:0071417,GO:0071495,GO:0071704,GO:0071944,GO:0072001,GO:0072367,GO:0072369,GO:0072752,GO:0080090,GO:0080134,GO:0080135,GO:0090128,GO:0090129,GO:0090304,GO:0097159,GO:0097305,GO:0097306,GO:0097327,GO:0097447,GO:0097458,GO:0097659,GO:0098793,GO:0098794,GO:0098984,GO:0099177,GO:0099568,GO:0099572,GO:0120025,GO:0120035,GO:0120038,GO:0140110,GO:0150034,GO:1900006,GO:1900271,GO:1900273,GO:1901355,GO:1901360,GO:1901362,GO:1901363,GO:1901576,GO:1901652,GO:1901653,GO:1901654,GO:1901655,GO:1901698,GO:1901699,GO:1901700,GO:1901701,GO:1901796,GO:1902074,GO:1902165,GO:1902229,GO:1902253,GO:1902494,GO:1902531,GO:1902679,GO:1902680,GO:1903311,GO:1903312,GO:1903506,GO:1903507,GO:1903508,GO:1903827,GO:1903829,GO:1903859,GO:1903861,GO:1904321,GO:1904322,GO:1905952,GO:1990715,GO:1990829,GO:1990837,GO:1990904,GO:2000008,GO:2000010,GO:2000026,GO:2000112,GO:2000113,GO:2000172,GO:2000173,GO:2001020,GO:2001141,GO:2001233,GO:2001242;em_EC=2.4.1.133;em_KEGG_Module=M00057;em_KEGG_Reaction=R05926;em_CAZy=GT7
HiC_scaffold_13	AUGUSTUS	intron	22770456	22771237	1.0	-	.	ID=g4858.t2.intron1;Parent=g4858.t2
HiC_scaffold_13	gmst	intron	22770456	22771237	117.278721	-	0	ID=g4858.t3.intron1;Parent=g4858.t3
HiC_scaffold_13	AUGUSTUS	stop_codon	22770482	22770484	.	-	0	ID=g4858.t1.stop1;Parent=g4858.t1
HiC_scaffold_13	gmst	stop_codon	22770482	22770484	119.110606	-	0	ID=g4858.t4.stop1;Parent=g4858.t4
HiC_scaffold_13	AUGUSTUS	exon	22770482	22770515	.	-	.	ID=g4858.t1.exon1;Parent=g4858.t1
HiC_scaffold_13	AUGUSTUS	CDS	22770482	22770515	1.0	-	1	ID=g4858.t1.CDS1;Parent=g4858.t1
HiC_scaffold_13	gmst	CDS	22770482	22770515	119.110606	-	1	ID=g4858.t4.CDS1;Parent=g4858.t4
HiC_scaffold_13	gmst	exon	22770482	22770515	119.110606	-	1	ID=g4858.t4.exon1;Parent=g4858.t4
HiC_scaffold_13	gmst	mRNA	22770482	22779245	.	-	.	ID=g4858.t4;Parent=g4858;em_target=30611.ENSOGAP00000006688;em_score=1010.9;em_evalue=0.0;em_tcov=.;em_OGs=KOG2192@1|root,KOG2192@2759|Eukaryota,39RQR@33154|Opisthokonta,3BEJ2@33208|Metazoa,3CWQZ@33213|Bilateria,489BY@7711|Chordata,492IQ@7742|Vertebrata,3J4E1@40674|Mammalia,35P8P@314146|Euarchontoglires,4MHGD@9443|Primates;em_COG_cat=K;em_desc=heterogeneous nuclear ribonucleoprotein K;em_max_annot_lvl=33208|Metazoa;em_Preferred_name=HNRNPK;em_KEGG_ko=ko:K00733,ko:K12886;em_KEGG_Pathway=ko00532,ko00534,ko01100,ko03040,ko05168,ko05203,ko05206,map00532,map00534,map01100,map03040,map05168,map05203,map05206;em_BRITE=ko00000,ko00001,ko00002,ko01000,ko01003,ko03041;em_PFAMs=KH_1,ROKNT;em_GOs=GO:0000003,GO:0000122,GO:0000228,GO:0000375,GO:0000377,GO:0000398,GO:0000785,GO:0000790,GO:0000976,GO:0000977,GO:0000978,GO:0000981,GO:0000982,GO:0000987,GO:0001012,GO:0001067,GO:0001077,GO:0001101,GO:0001228,GO:0001541,GO:0001558,GO:0001654,GO:0001655,GO:0001678,GO:0001822,GO:0001889,GO:0002376,GO:0002520,GO:0002526,GO:0003006,GO:0003674,GO:0003676,GO:0003677,GO:0003690,GO:0003697,GO:0003700,GO:0003723,GO:0003729,GO:0003730,GO:0005488,GO:0005515,GO:0005521,GO:0005575,GO:0005622,GO:0005623,GO:0005634,GO:0005654,GO:0005681,GO:0005694,GO:0005737,GO:0005739,GO:0005829,GO:0005938,GO:0006139,GO:0006351,GO:0006355,GO:0006357,GO:0006366,GO:0006396,GO:0006397,GO:0006725,GO:0006807,GO:0006950,GO:0006952,GO:0006953,GO:0006954,GO:0006974,GO:0007154,GO:0007165,GO:0007275,GO:0007399,GO:0007417,GO:0007420,GO:0007422,GO:0007423,GO:0007444,GO:0007446,GO:0007548,GO:0007568,GO:0008092,GO:0008134,GO:0008150,GO:0008152,GO:0008283,GO:0008380,GO:0008406,GO:0008585,GO:0009058,GO:0009059,GO:0009653,GO:0009719,GO:0009725,GO:0009743,GO:0009746,GO:0009749,GO:0009790,GO:0009792,GO:0009888,GO:0009889,GO:0009890,GO:0009891,GO:0009892,GO:0009893,GO:0009966,GO:0009987,GO:0010033,GO:0010243,GO:0010467,GO:0010468,GO:0010494,GO:0010556,GO:0010557,GO:0010558,GO:0010604,GO:0010605,GO:0010628,GO:0010629,GO:0010646,GO:0010647,GO:0010720,GO:0010869,GO:0010870,GO:0010941,GO:0010975,GO:0010976,GO:0010984,GO:0010988,GO:0014069,GO:0014070,GO:0014823,GO:0016070,GO:0016071,GO:0016604,GO:0016607,GO:0018130,GO:0019219,GO:0019222,GO:0019438,GO:0019725,GO:0019899,GO:0019904,GO:0021537,GO:0021543,GO:0021549,GO:0021761,GO:0021766,GO:0021987,GO:0022008,GO:0022037,GO:0022414,GO:0022603,GO:0022604,GO:0023051,GO:0023052,GO:0023056,GO:0030100,GO:0030154,GO:0030307,GO:0030323,GO:0030324,GO:0030424,GO:0030425,GO:0030628,GO:0030900,GO:0030902,GO:0031072,GO:0031323,GO:0031324,GO:0031325,GO:0031326,GO:0031327,GO:0031328,GO:0031344,GO:0031346,GO:0031974,GO:0031981,GO:0032091,GO:0032279,GO:0032368,GO:0032501,GO:0032502,GO:0032774,GO:0032868,GO:0032869,GO:0032870,GO:0032879,GO:0032880,GO:0032991,GO:0032993,GO:0033119,GO:0033120,GO:0033267,GO:0033500,GO:0033554,GO:0033993,GO:0034284,GO:0034641,GO:0034645,GO:0034654,GO:0035062,GO:0035107,GO:0035265,GO:0035295,GO:0035690,GO:0035770,GO:0036002,GO:0036464,GO:0036477,GO:0040007,GO:0040008,GO:0042221,GO:0042493,GO:0042592,GO:0042593,GO:0042802,GO:0042805,GO:0042981,GO:0042995,GO:0043005,GO:0043010,GO:0043021,GO:0043066,GO:0043067,GO:0043069,GO:0043170,GO:0043197,GO:0043200,GO:0043226,GO:0043227,GO:0043228,GO:0043229,GO:0043231,GO:0043232,GO:0043233,GO:0043393,GO:0043434,GO:0043484,GO:0043565,GO:0043679,GO:0044092,GO:0044212,GO:0044237,GO:0044238,GO:0044249,GO:0044260,GO:0044271,GO:0044306,GO:0044309,GO:0044422,GO:0044424,GO:0044427,GO:0044428,GO:0044444,GO:0044446,GO:0044451,GO:0044454,GO:0044456,GO:0044463,GO:0044464,GO:0044877,GO:0045137,GO:0045165,GO:0045202,GO:0045472,GO:0045595,GO:0045597,GO:0045664,GO:0045666,GO:0045714,GO:0045716,GO:0045807,GO:0045892,GO:0045893,GO:0045927,GO:0045934,GO:0045935,GO:0045944,GO:0046483,GO:0046545,GO:0046660,GO:0046677,GO:0048024,GO:0048025,GO:0048167,GO:0048259,GO:0048260,GO:0048513,GO:0048518,GO:0048519,GO:0048522,GO:0048523,GO:0048534,GO:0048538,GO:0048583,GO:0048589,GO:0048608,GO:0048638,GO:0048639,GO:0048699,GO:0048731,GO:0048732,GO:0048736,GO:0048856,GO:0048869,GO:0048878,GO:0050684,GO:0050686,GO:0050767,GO:0050769,GO:0050773,GO:0050789,GO:0050793,GO:0050794,GO:0050803,GO:0050804,GO:0050806,GO:0050807,GO:0050896,GO:0051049,GO:0051050,GO:0051093,GO:0051094,GO:0051098,GO:0051100,GO:0051117,GO:0051128,GO:0051130,GO:0051171,GO:0051172,GO:0051173,GO:0051239,GO:0051240,GO:0051241,GO:0051246,GO:0051247,GO:0051252,GO:0051253,GO:0051254,GO:0051716,GO:0051960,GO:0051961,GO:0051962,GO:0055082,GO:0060255,GO:0060284,GO:0060322,GO:0060341,GO:0060429,GO:0060541,GO:0060548,GO:0060627,GO:0060688,GO:0060998,GO:0060999,GO:0061008,GO:0061458,GO:0061478,GO:0065007,GO:0065008,GO:0065009,GO:0070013,GO:0070887,GO:0071013,GO:0071229,GO:0071230,GO:0071236,GO:0071310,GO:0071322,GO:0071326,GO:0071331,GO:0071333,GO:0071362,GO:0071375,GO:0071396,GO:0071407,GO:0071417,GO:0071495,GO:0071704,GO:0071944,GO:0072001,GO:0072367,GO:0072369,GO:0072752,GO:0080090,GO:0080134,GO:0080135,GO:0090128,GO:0090129,GO:0090304,GO:0097159,GO:0097305,GO:0097306,GO:0097327,GO:0097447,GO:0097458,GO:0097659,GO:0098793,GO:0098794,GO:0098984,GO:0099177,GO:0099568,GO:0099572,GO:0120025,GO:0120035,GO:0120038,GO:0140110,GO:0150034,GO:1900006,GO:1900271,GO:1900273,GO:1901355,GO:1901360,GO:1901362,GO:1901363,GO:1901576,GO:1901652,GO:1901653,GO:1901654,GO:1901655,GO:1901698,GO:1901699,GO:1901700,GO:1901701,GO:1901796,GO:1902074,GO:1902165,GO:1902229,GO:1902253,GO:1902494,GO:1902531,GO:1902679,GO:1902680,GO:1903311,GO:1903312,GO:1903506,GO:1903507,GO:1903508,GO:1903827,GO:1903829,GO:1903859,GO:1903861,GO:1904321,GO:1904322,GO:1905952,GO:1990715,GO:1990829,GO:1990837,GO:1990904,GO:2000008,GO:2000010,GO:2000026,GO:2000112,GO:2000113,GO:2000172,GO:2000173,GO:2001020,GO:2001141,GO:2001233,GO:2001242;em_EC=2.4.1.133;em_KEGG_Module=M00057;em_KEGG_Reaction=R05926;em_CAZy=GT7
HiC_scaffold_13	AUGUSTUS	mRNA	22770482	22779245	1.0	-	.	ID=g4858.t1;Parent=g4858;em_target=10116.ENSRNOP00000025980;em_score=1065.7;em_evalue=0.0;em_tcov=.;em_OGs=KOG2192@1|root,KOG2192@2759|Eukaryota,39RQR@33154|Opisthokonta,3BEJ2@33208|Metazoa,3CWQZ@33213|Bilateria,489BY@7711|Chordata,492IQ@7742|Vertebrata,3J4E1@40674|Mammalia,35P8P@314146|Euarchontoglires,4Q7YI@9989|Rodentia;em_COG_cat=K;em_desc=ROKNT (NUC014) domain;em_max_annot_lvl=33208|Metazoa;em_Preferred_name=HNRNPK;em_KEGG_ko=ko:K00733,ko:K12886;em_KEGG_Pathway=ko00532,ko00534,ko01100,ko03040,ko05168,ko05203,ko05206,map00532,map00534,map01100,map03040,map05168,map05203,map05206;em_BRITE=ko00000,ko00001,ko00002,ko01000,ko01003,ko03041;em_PFAMs=KH_1,ROKNT;em_GOs=GO:0000003,GO:0000122,GO:0000228,GO:0000375,GO:0000377,GO:0000398,GO:0000785,GO:0000790,GO:0000976,GO:0000977,GO:0000978,GO:0000981,GO:0000982,GO:0000987,GO:0001012,GO:0001067,GO:0001077,GO:0001101,GO:0001228,GO:0001541,GO:0001558,GO:0001654,GO:0001655,GO:0001678,GO:0001822,GO:0001889,GO:0002376,GO:0002520,GO:0002526,GO:0003006,GO:0003674,GO:0003676,GO:0003677,GO:0003690,GO:0003697,GO:0003700,GO:0003723,GO:0003729,GO:0003730,GO:0005488,GO:0005515,GO:0005521,GO:0005575,GO:0005622,GO:0005623,GO:0005634,GO:0005654,GO:0005681,GO:0005694,GO:0005737,GO:0005739,GO:0005829,GO:0005938,GO:0006139,GO:0006351,GO:0006355,GO:0006357,GO:0006366,GO:0006396,GO:0006397,GO:0006725,GO:0006807,GO:0006950,GO:0006952,GO:0006953,GO:0006954,GO:0006974,GO:0007154,GO:0007165,GO:0007275,GO:0007399,GO:0007417,GO:0007420,GO:0007422,GO:0007423,GO:0007444,GO:0007446,GO:0007548,GO:0007568,GO:0008092,GO:0008134,GO:0008150,GO:0008152,GO:0008283,GO:0008380,GO:0008406,GO:0008585,GO:0009058,GO:0009059,GO:0009653,GO:0009719,GO:0009725,GO:0009743,GO:0009746,GO:0009749,GO:0009790,GO:0009792,GO:0009888,GO:0009889,GO:0009890,GO:0009891,GO:0009892,GO:0009893,GO:0009966,GO:0009987,GO:0010033,GO:0010243,GO:0010467,GO:0010468,GO:0010494,GO:0010556,GO:0010557,GO:0010558,GO:0010604,GO:0010605,GO:0010628,GO:0010629,GO:0010646,GO:0010647,GO:0010720,GO:0010869,GO:0010870,GO:0010941,GO:0010975,GO:0010976,GO:0010984,GO:0010988,GO:0014069,GO:0014070,GO:0014823,GO:0016070,GO:0016071,GO:0016604,GO:0016607,GO:0018130,GO:0019219,GO:0019222,GO:0019438,GO:0019725,GO:0019899,GO:0019904,GO:0021537,GO:0021543,GO:0021549,GO:0021761,GO:0021766,GO:0021987,GO:0022008,GO:0022037,GO:0022414,GO:0022603,GO:0022604,GO:0023051,GO:0023052,GO:0023056,GO:0030100,GO:0030154,GO:0030307,GO:0030323,GO:0030324,GO:0030424,GO:0030425,GO:0030628,GO:0030900,GO:0030902,GO:0031072,GO:0031323,GO:0031324,GO:0031325,GO:0031326,GO:0031327,GO:0031328,GO:0031344,GO:0031346,GO:0031974,GO:0031981,GO:0032091,GO:0032279,GO:0032368,GO:0032501,GO:0032502,GO:0032774,GO:0032868,GO:0032869,GO:0032870,GO:0032879,GO:0032880,GO:0032991,GO:0032993,GO:0033119,GO:0033120,GO:0033267,GO:0033500,GO:0033554,GO:0033993,GO:0034284,GO:0034641,GO:0034645,GO:0034654,GO:0035062,GO:0035107,GO:0035265,GO:0035295,GO:0035690,GO:0035770,GO:0036002,GO:0036464,GO:0036477,GO:0040007,GO:0040008,GO:0042221,GO:0042493,GO:0042592,GO:0042593,GO:0042802,GO:0042805,GO:0042981,GO:0042995,GO:0043005,GO:0043010,GO:0043021,GO:0043066,GO:0043067,GO:0043069,GO:0043170,GO:0043197,GO:0043200,GO:0043226,GO:0043227,GO:0043228,GO:0043229,GO:0043231,GO:0043232,GO:0043233,GO:0043393,GO:0043434,GO:0043484,GO:0043565,GO:0043679,GO:0044092,GO:0044212,GO:0044237,GO:0044238,GO:0044249,GO:0044260,GO:0044271,GO:0044306,GO:0044309,GO:0044422,GO:0044424,GO:0044427,GO:0044428,GO:0044444,GO:0044446,GO:0044451,GO:0044454,GO:0044456,GO:0044463,GO:0044464,GO:0044877,GO:0045137,GO:0045165,GO:0045202,GO:0045472,GO:0045595,GO:0045597,GO:0045664,GO:0045666,GO:0045714,GO:0045716,GO:0045807,GO:0045892,GO:0045893,GO:0045927,GO:0045934,GO:0045935,GO:0045944,GO:0046483,GO:0046545,GO:0046660,GO:0046677,GO:0048024,GO:0048025,GO:0048167,GO:0048259,GO:0048260,GO:0048513,GO:0048518,GO:0048519,GO:0048522,GO:0048523,GO:0048534,GO:0048538,GO:0048583,GO:0048589,GO:0048608,GO:0048638,GO:0048639,GO:0048699,GO:0048731,GO:0048732,GO:0048736,GO:0048856,GO:0048869,GO:0048878,GO:0050684,GO:0050686,GO:0050767,GO:0050769,GO:0050773,GO:0050789,GO:0050793,GO:0050794,GO:0050803,GO:0050804,GO:0050806,GO:0050807,GO:0050896,GO:0051049,GO:0051050,GO:0051093,GO:0051094,GO:0051098,GO:0051100,GO:0051117,GO:0051128,GO:0051130,GO:0051171,GO:0051172,GO:0051173,GO:0051239,GO:0051240,GO:0051241,GO:0051246,GO:0051247,GO:0051252,GO:0051253,GO:0051254,GO:0051716,GO:0051960,GO:0051961,GO:0051962,GO:0055082,GO:0060255,GO:0060284,GO:0060322,GO:0060341,GO:0060429,GO:0060541,GO:0060548,GO:0060627,GO:0060688,GO:0060998,GO:0060999,GO:0061008,GO:0061458,GO:0061478,GO:0065007,GO:0065008,GO:0065009,GO:0070013,GO:0070887,GO:0071013,GO:0071229,GO:0071230,GO:0071236,GO:0071310,GO:0071322,GO:0071326,GO:0071331,GO:0071333,GO:0071362,GO:0071375,GO:0071396,GO:0071407,GO:0071417,GO:0071495,GO:0071704,GO:0071944,GO:0072001,GO:0072367,GO:0072369,GO:0072752,GO:0080090,GO:0080134,GO:0080135,GO:0090128,GO:0090129,GO:0090304,GO:0097159,GO:0097305,GO:0097306,GO:0097327,GO:0097447,GO:0097458,GO:0097659,GO:0098793,GO:0098794,GO:0098984,GO:0099177,GO:0099568,GO:0099572,GO:0120025,GO:0120035,GO:0120038,GO:0140110,GO:0150034,GO:1900006,GO:1900271,GO:1900273,GO:1901355,GO:1901360,GO:1901362,GO:1901363,GO:1901576,GO:1901652,GO:1901653,GO:1901654,GO:1901655,GO:1901698,GO:1901699,GO:1901700,GO:1901701,GO:1901796,GO:1902074,GO:1902165,GO:1902229,GO:1902253,GO:1902494,GO:1902531,GO:1902679,GO:1902680,GO:1903311,GO:1903312,GO:1903506,GO:1903507,GO:1903508,GO:1903827,GO:1903829,GO:1903859,GO:1903861,GO:1904321,GO:1904322,GO:1905952,GO:1990715,GO:1990829,GO:1990837,GO:1990904,GO:2000008,GO:2000010,GO:2000026,GO:2000112,GO:2000113,GO:2000172,GO:2000173,GO:2001020,GO:2001141,GO:2001233,GO:2001242;em_EC=2.4.1.133;em_KEGG_Module=M00057;em_KEGG_Reaction=R05926;em_CAZy=GT7
HiC_scaffold_13	AUGUSTUS	intron	22770516	22771237	1.0	-	.	ID=g4858.t1.intron1;Parent=g4858.t1
HiC_scaffold_13	gmst	intron	22770516	22771237	119.110606	-	0	ID=g4858.t4.intron1;Parent=g4858.t4
HiC_scaffold_13	AUGUSTUS	exon	22771238	22771407	.	-	.	ID=g4858.t1.exon2;Parent=g4858.t1
HiC_scaffold_13	AUGUSTUS	exon	22771238	22771407	.	-	.	ID=g4858.t2.exon2;Parent=g4858.t2
HiC_scaffold_13	AUGUSTUS	CDS	22771238	22771407	1.0	-	0	ID=g4858.t1.CDS2;Parent=g4858.t1
HiC_scaffold_13	AUGUSTUS	CDS	22771238	22771407	1.0	-	0	ID=g4858.t2.CDS2;Parent=g4858.t2
HiC_scaffold_13	gmst	CDS	22771238	22771407	117.278721	-	0	ID=g4858.t3.CDS2;Parent=g4858.t3
HiC_scaffold_13	gmst	exon	22771238	22771407	117.278721	-	0	ID=g4858.t3.exon2;Parent=g4858.t3
HiC_scaffold_13	gmst	CDS	22771238	22771407	119.110606	-	0	ID=g4858.t4.CDS2;Parent=g4858.t4
HiC_scaffold_13	gmst	exon	22771238	22771407	119.110606	-	0	ID=g4858.t4.exon2;Parent=g4858.t4
HiC_scaffold_13	AUGUSTUS	intron	22771408	22771848	1.0	-	.	ID=g4858.t1.intron2;Parent=g4858.t1
HiC_scaffold_13	AUGUSTUS	intron	22771408	22771848	1.0	-	.	ID=g4858.t2.intron2;Parent=g4858.t2
HiC_scaffold_13	gmst	intron	22771408	22771848	117.278721	-	0	ID=g4858.t3.intron2;Parent=g4858.t3
HiC_scaffold_13	gmst	intron	22771408	22771848	119.110606	-	0	ID=g4858.t4.intron2;Parent=g4858.t4
HiC_scaffold_13	AUGUSTUS	exon	22771849	22771931	.	-	.	ID=g4858.t1.exon3;Parent=g4858.t1
HiC_scaffold_13	AUGUSTUS	exon	22771849	22771931	.	-	.	ID=g4858.t2.exon3;Parent=g4858.t2
HiC_scaffold_13	AUGUSTUS	CDS	22771849	22771931	1.0	-	2	ID=g4858.t1.CDS3;Parent=g4858.t1
HiC_scaffold_13	AUGUSTUS	CDS	22771849	22771931	1.0	-	2	ID=g4858.t2.CDS3;Parent=g4858.t2
HiC_scaffold_13	gmst	CDS	22771849	22771931	117.278721	-	2	ID=g4858.t3.CDS3;Parent=g4858.t3
HiC_scaffold_13	gmst	exon	22771849	22771931	117.278721	-	2	ID=g4858.t3.exon3;Parent=g4858.t3
HiC_scaffold_13	gmst	CDS	22771849	22771931	119.110606	-	2	ID=g4858.t4.CDS3;Parent=g4858.t4
HiC_scaffold_13	gmst	exon	22771849	22771931	119.110606	-	2	ID=g4858.t4.exon3;Parent=g4858.t4
HiC_scaffold_13	AUGUSTUS	intron	22771932	22772006	1.0	-	.	ID=g4858.t1.intron3;Parent=g4858.t1
HiC_scaffold_13	AUGUSTUS	intron	22771932	22772006	1.0	-	.	ID=g4858.t2.intron3;Parent=g4858.t2
HiC_scaffold_13	gmst	intron	22771932	22772006	117.278721	-	0	ID=g4858.t3.intron3;Parent=g4858.t3
HiC_scaffold_13	gmst	intron	22771932	22772006	119.110606	-	0	ID=g4858.t4.intron3;Parent=g4858.t4
HiC_scaffold_13	AUGUSTUS	exon	22772007	22772022	.	-	.	ID=g4858.t1.exon4;Parent=g4858.t1
HiC_scaffold_13	AUGUSTUS	exon	22772007	22772022	.	-	.	ID=g4858.t2.exon4;Parent=g4858.t2
HiC_scaffold_13	AUGUSTUS	CDS	22772007	22772022	1.0	-	0	ID=g4858.t1.CDS4;Parent=g4858.t1
HiC_scaffold_13	AUGUSTUS	CDS	22772007	22772022	1.0	-	0	ID=g4858.t2.CDS4;Parent=g4858.t2
HiC_scaffold_13	gmst	CDS	22772007	22772022	117.278721	-	0	ID=g4858.t3.CDS4;Parent=g4858.t3
HiC_scaffold_13	gmst	exon	22772007	22772022	117.278721	-	0	ID=g4858.t3.exon4;Parent=g4858.t3
HiC_scaffold_13	gmst	CDS	22772007	22772022	119.110606	-	0	ID=g4858.t4.CDS4;Parent=g4858.t4
HiC_scaffold_13	gmst	exon	22772007	22772022	119.110606	-	0	ID=g4858.t4.exon4;Parent=g4858.t4
HiC_scaffold_13	AUGUSTUS	intron	22772023	22772289	1.0	-	.	ID=g4858.t1.intron4;Parent=g4858.t1
HiC_scaffold_13	AUGUSTUS	intron	22772023	22772289	1.0	-	.	ID=g4858.t2.intron4;Parent=g4858.t2
HiC_scaffold_13	gmst	intron	22772023	22772289	117.278721	-	0	ID=g4858.t3.intron4;Parent=g4858.t3
HiC_scaffold_13	gmst	intron	22772023	22772289	119.110606	-	0	ID=g4858.t4.intron4;Parent=g4858.t4
HiC_scaffold_13	AUGUSTUS	exon	22772290	22772373	.	-	.	ID=g4858.t1.exon5;Parent=g4858.t1
HiC_scaffold_13	AUGUSTUS	exon	22772290	22772373	.	-	.	ID=g4858.t2.exon5;Parent=g4858.t2
HiC_scaffold_13	AUGUSTUS	CDS	22772290	22772373	1.0	-	0	ID=g4858.t1.CDS5;Parent=g4858.t1
HiC_scaffold_13	AUGUSTUS	CDS	22772290	22772373	1.0	-	0	ID=g4858.t2.CDS5;Parent=g4858.t2
HiC_scaffold_13	gmst	CDS	22772290	22772373	117.278721	-	0	ID=g4858.t3.CDS5;Parent=g4858.t3
HiC_scaffold_13	gmst	exon	22772290	22772373	117.278721	-	0	ID=g4858.t3.exon5;Parent=g4858.t3
HiC_scaffold_13	gmst	CDS	22772290	22772373	119.110606	-	0	ID=g4858.t4.CDS5;Parent=g4858.t4
HiC_scaffold_13	gmst	exon	22772290	22772373	119.110606	-	0	ID=g4858.t4.exon5;Parent=g4858.t4
HiC_scaffold_13	AUGUSTUS	intron	22772374	22772683	1.0	-	.	ID=g4858.t1.intron5;Parent=g4858.t1
HiC_scaffold_13	AUGUSTUS	intron	22772374	22772683	1.0	-	.	ID=g4858.t2.intron5;Parent=g4858.t2
HiC_scaffold_13	gmst	intron	22772374	22772683	117.278721	-	0	ID=g4858.t3.intron5;Parent=g4858.t3
HiC_scaffold_13	gmst	intron	22772374	22772683	119.110606	-	0	ID=g4858.t4.intron5;Parent=g4858.t4
HiC_scaffold_13	AUGUSTUS	exon	22772684	22772738	.	-	.	ID=g4858.t1.exon6;Parent=g4858.t1
HiC_scaffold_13	AUGUSTUS	exon	22772684	22772738	.	-	.	ID=g4858.t2.exon6;Parent=g4858.t2
HiC_scaffold_13	AUGUSTUS	CDS	22772684	22772738	1.0	-	1	ID=g4858.t1.CDS6;Parent=g4858.t1
HiC_scaffold_13	AUGUSTUS	CDS	22772684	22772738	1.0	-	1	ID=g4858.t2.CDS6;Parent=g4858.t2
HiC_scaffold_13	gmst	CDS	22772684	22772738	117.278721	-	1	ID=g4858.t3.CDS6;Parent=g4858.t3
HiC_scaffold_13	gmst	exon	22772684	22772738	117.278721	-	1	ID=g4858.t3.exon6;Parent=g4858.t3
HiC_scaffold_13	gmst	CDS	22772684	22772738	119.110606	-	1	ID=g4858.t4.CDS6;Parent=g4858.t4
HiC_scaffold_13	gmst	exon	22772684	22772738	119.110606	-	1	ID=g4858.t4.exon6;Parent=g4858.t4
HiC_scaffold_13	AUGUSTUS	intron	22772739	22772867	1.0	-	.	ID=g4858.t1.intron6;Parent=g4858.t1
HiC_scaffold_13	AUGUSTUS	intron	22772739	22772867	1.0	-	.	ID=g4858.t2.intron6;Parent=g4858.t2
HiC_scaffold_13	gmst	intron	22772739	22772867	117.278721	-	0	ID=g4858.t3.intron6;Parent=g4858.t3
HiC_scaffold_13	gmst	intron	22772739	22772867	119.110606	-	0	ID=g4858.t4.intron6;Parent=g4858.t4
HiC_scaffold_13	AUGUSTUS	exon	22772868	22773175	.	-	.	ID=g4858.t1.exon7;Parent=g4858.t1
HiC_scaffold_13	AUGUSTUS	exon	22772868	22773175	.	-	.	ID=g4858.t2.exon7;Parent=g4858.t2
HiC_scaffold_13	AUGUSTUS	CDS	22772868	22773175	1.0	-	0	ID=g4858.t1.CDS7;Parent=g4858.t1
HiC_scaffold_13	AUGUSTUS	CDS	22772868	22773175	1.0	-	0	ID=g4858.t2.CDS7;Parent=g4858.t2
HiC_scaffold_13	gmst	CDS	22772868	22773175	117.278721	-	0	ID=g4858.t3.CDS7;Parent=g4858.t3
HiC_scaffold_13	gmst	exon	22772868	22773175	117.278721	-	0	ID=g4858.t3.exon7;Parent=g4858.t3
HiC_scaffold_13	gmst	CDS	22772868	22773175	119.110606	-	0	ID=g4858.t4.CDS7;Parent=g4858.t4
HiC_scaffold_13	gmst	exon	22772868	22773175	119.110606	-	0	ID=g4858.t4.exon7;Parent=g4858.t4
HiC_scaffold_13	AUGUSTUS	intron	22773176	22773787	1.0	-	.	ID=g4858.t1.intron7;Parent=g4858.t1
HiC_scaffold_13	AUGUSTUS	intron	22773176	22773787	1.0	-	.	ID=g4858.t2.intron7;Parent=g4858.t2
HiC_scaffold_13	gmst	intron	22773176	22773787	117.278721	-	0	ID=g4858.t3.intron7;Parent=g4858.t3
HiC_scaffold_13	gmst	intron	22773176	22773787	119.110606	-	0	ID=g4858.t4.intron7;Parent=g4858.t4
HiC_scaffold_13	AUGUSTUS	exon	22773788	22773916	.	-	.	ID=g4858.t1.exon8;Parent=g4858.t1
HiC_scaffold_13	AUGUSTUS	exon	22773788	22773916	.	-	.	ID=g4858.t2.exon8;Parent=g4858.t2
HiC_scaffold_13	AUGUSTUS	CDS	22773788	22773916	1.0	-	0	ID=g4858.t1.CDS8;Parent=g4858.t1
HiC_scaffold_13	AUGUSTUS	CDS	22773788	22773916	1.0	-	0	ID=g4858.t2.CDS8;Parent=g4858.t2
HiC_scaffold_13	gmst	CDS	22773788	22773916	117.278721	-	0	ID=g4858.t3.CDS8;Parent=g4858.t3
HiC_scaffold_13	gmst	exon	22773788	22773916	117.278721	-	0	ID=g4858.t3.exon8;Parent=g4858.t3
HiC_scaffold_13	gmst	CDS	22773788	22773916	119.110606	-	0	ID=g4858.t4.CDS8;Parent=g4858.t4
HiC_scaffold_13	gmst	exon	22773788	22773916	119.110606	-	0	ID=g4858.t4.exon8;Parent=g4858.t4
HiC_scaffold_13	AUGUSTUS	intron	22773917	22774239	1.0	-	.	ID=g4858.t1.intron8;Parent=g4858.t1
HiC_scaffold_13	AUGUSTUS	intron	22773917	22774239	1.0	-	.	ID=g4858.t2.intron8;Parent=g4858.t2
HiC_scaffold_13	gmst	intron	22773917	22774239	117.278721	-	0	ID=g4858.t3.intron8;Parent=g4858.t3
HiC_scaffold_13	gmst	intron	22773917	22774239	119.110606	-	0	ID=g4858.t4.intron8;Parent=g4858.t4
HiC_scaffold_13	AUGUSTUS	exon	22774240	22774353	.	-	.	ID=g4858.t1.exon9;Parent=g4858.t1
HiC_scaffold_13	AUGUSTUS	exon	22774240	22774353	.	-	.	ID=g4858.t2.exon9;Parent=g4858.t2
HiC_scaffold_13	AUGUSTUS	CDS	22774240	22774353	1.0	-	0	ID=g4858.t1.CDS9;Parent=g4858.t1
HiC_scaffold_13	AUGUSTUS	CDS	22774240	22774353	1.0	-	0	ID=g4858.t2.CDS9;Parent=g4858.t2
HiC_scaffold_13	gmst	CDS	22774240	22774353	117.278721	-	0	ID=g4858.t3.CDS9;Parent=g4858.t3
HiC_scaffold_13	gmst	exon	22774240	22774353	117.278721	-	0	ID=g4858.t3.exon9;Parent=g4858.t3
HiC_scaffold_13	gmst	CDS	22774240	22774353	119.110606	-	0	ID=g4858.t4.CDS9;Parent=g4858.t4
HiC_scaffold_13	gmst	exon	22774240	22774353	119.110606	-	0	ID=g4858.t4.exon9;Parent=g4858.t4
HiC_scaffold_13	AUGUSTUS	intron	22774354	22774855	1.0	-	.	ID=g4858.t1.intron9;Parent=g4858.t1
HiC_scaffold_13	AUGUSTUS	intron	22774354	22774855	1.0	-	.	ID=g4858.t2.intron9;Parent=g4858.t2
HiC_scaffold_13	gmst	intron	22774354	22775507	117.278721	-	0	ID=g4858.t3.intron9;Parent=g4858.t3
HiC_scaffold_13	gmst	intron	22774354	22775507	119.110606	-	0	ID=g4858.t4.intron9;Parent=g4858.t4
HiC_scaffold_13	AUGUSTUS	exon	22774856	22774927	.	-	.	ID=g4858.t1.exon10;Parent=g4858.t1
HiC_scaffold_13	AUGUSTUS	exon	22774856	22774927	.	-	.	ID=g4858.t2.exon10;Parent=g4858.t2
HiC_scaffold_13	AUGUSTUS	CDS	22774856	22774927	1.0	-	0	ID=g4858.t1.CDS10;Parent=g4858.t1
HiC_scaffold_13	AUGUSTUS	CDS	22774856	22774927	1.0	-	0	ID=g4858.t2.CDS10;Parent=g4858.t2
HiC_scaffold_13	AUGUSTUS	intron	22774928	22775507	1.0	-	.	ID=g4858.t1.intron10;Parent=g4858.t1
HiC_scaffold_13	AUGUSTUS	intron	22774928	22775507	1.0	-	.	ID=g4858.t2.intron10;Parent=g4858.t2
HiC_scaffold_13	AUGUSTUS	exon	22775508	22775580	.	-	.	ID=g4858.t1.exon11;Parent=g4858.t1
HiC_scaffold_13	AUGUSTUS	exon	22775508	22775580	.	-	.	ID=g4858.t2.exon11;Parent=g4858.t2
HiC_scaffold_13	AUGUSTUS	CDS	22775508	22775580	1.0	-	1	ID=g4858.t1.CDS11;Parent=g4858.t1
HiC_scaffold_13	AUGUSTUS	CDS	22775508	22775580	1.0	-	1	ID=g4858.t2.CDS11;Parent=g4858.t2
HiC_scaffold_13	gmst	CDS	22775508	22775580	117.278721	-	1	ID=g4858.t3.CDS10;Parent=g4858.t3
HiC_scaffold_13	gmst	exon	22775508	22775580	117.278721	-	1	ID=g4858.t3.exon10;Parent=g4858.t3
HiC_scaffold_13	gmst	CDS	22775508	22775580	119.110606	-	1	ID=g4858.t4.CDS10;Parent=g4858.t4
HiC_scaffold_13	gmst	exon	22775508	22775580	119.110606	-	1	ID=g4858.t4.exon10;Parent=g4858.t4
HiC_scaffold_13	AUGUSTUS	intron	22775581	22776458	1.0	-	.	ID=g4858.t1.intron11;Parent=g4858.t1
HiC_scaffold_13	AUGUSTUS	intron	22775581	22776458	1.0	-	.	ID=g4858.t2.intron11;Parent=g4858.t2
HiC_scaffold_13	gmst	intron	22775581	22776458	117.278721	-	0	ID=g4858.t3.intron10;Parent=g4858.t3
HiC_scaffold_13	gmst	intron	22775581	22776458	119.110606	-	0	ID=g4858.t4.intron10;Parent=g4858.t4
HiC_scaffold_13	AUGUSTUS	exon	22776459	22776502	.	-	.	ID=g4858.t1.exon12;Parent=g4858.t1
HiC_scaffold_13	AUGUSTUS	exon	22776459	22776502	.	-	.	ID=g4858.t2.exon12;Parent=g4858.t2
HiC_scaffold_13	AUGUSTUS	CDS	22776459	22776502	1.0	-	0	ID=g4858.t1.CDS12;Parent=g4858.t1
HiC_scaffold_13	AUGUSTUS	CDS	22776459	22776502	1.0	-	0	ID=g4858.t2.CDS12;Parent=g4858.t2
HiC_scaffold_13	gmst	CDS	22776459	22776502	117.278721	-	0	ID=g4858.t3.CDS11;Parent=g4858.t3
HiC_scaffold_13	gmst	exon	22776459	22776502	117.278721	-	0	ID=g4858.t3.exon11;Parent=g4858.t3
HiC_scaffold_13	gmst	CDS	22776459	22776502	119.110606	-	0	ID=g4858.t4.CDS11;Parent=g4858.t4
HiC_scaffold_13	gmst	exon	22776459	22776502	119.110606	-	0	ID=g4858.t4.exon11;Parent=g4858.t4
HiC_scaffold_13	AUGUSTUS	intron	22776503	22777949	1.0	-	.	ID=g4858.t1.intron12;Parent=g4858.t1
HiC_scaffold_13	AUGUSTUS	intron	22776503	22777949	1.0	-	.	ID=g4858.t2.intron12;Parent=g4858.t2
HiC_scaffold_13	gmst	intron	22776503	22777949	117.278721	-	0	ID=g4858.t3.intron11;Parent=g4858.t3
HiC_scaffold_13	gmst	intron	22776503	22777949	119.110606	-	0	ID=g4858.t4.intron11;Parent=g4858.t4
HiC_scaffold_13	AUGUSTUS	exon	22777950	22778006	.	-	.	ID=g4858.t1.exon13;Parent=g4858.t1
HiC_scaffold_13	AUGUSTUS	exon	22777950	22778006	.	-	.	ID=g4858.t2.exon13;Parent=g4858.t2
HiC_scaffold_13	AUGUSTUS	CDS	22777950	22778006	1.0	-	0	ID=g4858.t1.CDS13;Parent=g4858.t1
HiC_scaffold_13	AUGUSTUS	CDS	22777950	22778006	1.0	-	0	ID=g4858.t2.CDS13;Parent=g4858.t2
HiC_scaffold_13	gmst	CDS	22777950	22778006	117.278721	-	0	ID=g4858.t3.CDS12;Parent=g4858.t3
HiC_scaffold_13	gmst	exon	22777950	22778006	117.278721	-	0	ID=g4858.t3.exon12;Parent=g4858.t3
HiC_scaffold_13	gmst	CDS	22777950	22778006	119.110606	-	0	ID=g4858.t4.CDS12;Parent=g4858.t4
HiC_scaffold_13	gmst	exon	22777950	22778006	119.110606	-	0	ID=g4858.t4.exon12;Parent=g4858.t4
HiC_scaffold_13	AUGUSTUS	intron	22778007	22778678	1.0	-	.	ID=g4858.t1.intron13;Parent=g4858.t1
HiC_scaffold_13	AUGUSTUS	intron	22778007	22778678	1.0	-	.	ID=g4858.t2.intron13;Parent=g4858.t2
HiC_scaffold_13	gmst	intron	22778007	22778678	117.278721	-	0	ID=g4858.t3.intron12;Parent=g4858.t3
HiC_scaffold_13	gmst	intron	22778007	22778678	119.110606	-	0	ID=g4858.t4.intron12;Parent=g4858.t4
HiC_scaffold_13	AUGUSTUS	exon	22778679	22778776	.	-	.	ID=g4858.t1.exon14;Parent=g4858.t1
HiC_scaffold_13	AUGUSTUS	exon	22778679	22778776	.	-	.	ID=g4858.t2.exon14;Parent=g4858.t2
HiC_scaffold_13	AUGUSTUS	CDS	22778679	22778776	1.0	-	2	ID=g4858.t1.CDS14;Parent=g4858.t1
HiC_scaffold_13	AUGUSTUS	CDS	22778679	22778776	1.0	-	2	ID=g4858.t2.CDS14;Parent=g4858.t2
HiC_scaffold_13	gmst	CDS	22778679	22778776	117.278721	-	2	ID=g4858.t3.CDS13;Parent=g4858.t3
HiC_scaffold_13	gmst	exon	22778679	22778776	117.278721	-	2	ID=g4858.t3.exon13;Parent=g4858.t3
HiC_scaffold_13	gmst	CDS	22778679	22778776	119.110606	-	2	ID=g4858.t4.CDS13;Parent=g4858.t4
HiC_scaffold_13	gmst	exon	22778679	22778776	119.110606	-	2	ID=g4858.t4.exon13;Parent=g4858.t4
HiC_scaffold_13	AUGUSTUS	intron	22778777	22779187	1.0	-	.	ID=g4858.t1.intron14;Parent=g4858.t1
HiC_scaffold_13	AUGUSTUS	intron	22778777	22779187	1.0	-	.	ID=g4858.t2.intron14;Parent=g4858.t2
HiC_scaffold_13	gmst	intron	22778777	22779187	117.278721	-	0	ID=g4858.t3.intron13;Parent=g4858.t3
HiC_scaffold_13	gmst	intron	22778777	22779187	119.110606	-	0	ID=g4858.t4.intron13;Parent=g4858.t4
HiC_scaffold_13	AUGUSTUS	exon	22779188	22779245	.	-	.	ID=g4858.t1.exon15;Parent=g4858.t1
HiC_scaffold_13	AUGUSTUS	exon	22779188	22779245	.	-	.	ID=g4858.t2.exon15;Parent=g4858.t2
HiC_scaffold_13	AUGUSTUS	CDS	22779188	22779245	1.0	-	0	ID=g4858.t1.CDS15;Parent=g4858.t1
HiC_scaffold_13	AUGUSTUS	CDS	22779188	22779245	1.0	-	0	ID=g4858.t2.CDS15;Parent=g4858.t2
HiC_scaffold_13	gmst	CDS	22779188	22779245	117.278721	-	0	ID=g4858.t3.CDS14;Parent=g4858.t3
HiC_scaffold_13	gmst	exon	22779188	22779245	117.278721	-	0	ID=g4858.t3.exon14;Parent=g4858.t3
HiC_scaffold_13	gmst	CDS	22779188	22779245	119.110606	-	0	ID=g4858.t4.CDS14;Parent=g4858.t4
HiC_scaffold_13	gmst	exon	22779188	22779245	119.110606	-	0	ID=g4858.t4.exon14;Parent=g4858.t4
HiC_scaffold_13	AUGUSTUS	start_codon	22779243	22779245	.	-	0	ID=g4858.t1.start1;Parent=g4858.t1
HiC_scaffold_13	AUGUSTUS	start_codon	22779243	22779245	.	-	0	ID=g4858.t2.start1;Parent=g4858.t2
HiC_scaffold_13	gmst	start_codon	22779243	22779245	117.278721	-	0	ID=g4858.t3.start1;Parent=g4858.t3
HiC_scaffold_13	gmst	start_codon	22779243	22779245	119.110606	-	0	ID=g4858.t4.start1;Parent=g4858.t4
HiC_scaffold_13	gmst	start_codon	22797760	22797762	107.149208	+	0	ID=g4859.t2.start1;Parent=g4859.t2
HiC_scaffold_13	gmst	start_codon	22797760	22797762	116.430442	+	0	ID=g4859.t1.start1;Parent=g4859.t1
HiC_scaffold_13	gmst	CDS	22797760	22798279	107.149208	+	0	ID=g4859.t2.CDS1;Parent=g4859.t2
HiC_scaffold_13	gmst	exon	22797760	22798279	107.149208	+	0	ID=g4859.t2.exon1;Parent=g4859.t2
HiC_scaffold_13	gmst	gene	22797760	22799670	.	+	.	ID=g4859
HiC_scaffold_13	gmst	mRNA	22797760	22799670	.	+	.	ID=g4859.t1;Parent=g4859;em_target=9713.XP_006744260.1;em_score=1346.8;em_evalue=0.0;em_tcov=.;em_OGs=KOG3683@1|root,KOG3683@2759|Eukaryota,39SUU@33154|Opisthokonta,3BDYU@33208|Metazoa,3CUPH@33213|Bilateria,488BM@7711|Chordata,495TK@7742|Vertebrata,3JDPI@40674|Mammalia,3EHJM@33554|Carnivora;em_COG_cat=S;em_desc=RecQ mediated genome instability 1;em_max_annot_lvl=33208|Metazoa;em_Preferred_name=RMI1;em_KEGG_ko=ko:K10990,ko:K15700;em_KEGG_Pathway=ko03460,map03460;em_KEGG_Module=M00414;em_BRITE=ko00000,ko00001,ko00002,ko01000,ko03400,ko04121;em_PFAMs=RMI1_C,RMI1_N;em_GOs=GO:0002021,GO:0002023,GO:0005575,GO:0005622,GO:0005623,GO:0005634,GO:0005654,GO:0006139,GO:0006259,GO:0006260,GO:0006725,GO:0006807,GO:0007610,GO:0007631,GO:0008150,GO:0008152,GO:0009058,GO:0009059,GO:0009605,GO:0009743,GO:0009746,GO:0009749,GO:0009987,GO:0009991,GO:0010033,GO:0016604,GO:0031667,GO:0031974,GO:0031981,GO:0032501,GO:0032502,GO:0033500,GO:0034284,GO:0034641,GO:0034645,GO:0035264,GO:0040007,GO:0042221,GO:0042592,GO:0042593,GO:0042755,GO:0043170,GO:0043226,GO:0043227,GO:0043229,GO:0043231,GO:0043233,GO:0044237,GO:0044238,GO:0044249,GO:0044260,GO:0044422,GO:0044424,GO:0044428,GO:0044446,GO:0044451,GO:0044464,GO:0046483,GO:0048589,GO:0048878,GO:0050896,GO:0065007,GO:0065008,GO:0070013,GO:0071704,GO:0090304,GO:1901360,GO:1901576,GO:1901700;em_EC=2.3.2.27
HiC_scaffold_13	gmst	mRNA	22797760	22799670	.	+	.	ID=g4859.t2;Parent=g4859;em_target=9668.ENSMPUP00000002150;em_score=1203.8;em_evalue=0.0;em_tcov=.;em_OGs=KOG3683@1|root,KOG3683@2759|Eukaryota,39SUU@33154|Opisthokonta,3BDYU@33208|Metazoa,3CUPH@33213|Bilateria,488BM@7711|Chordata,495TK@7742|Vertebrata,3JDPI@40674|Mammalia,3EHJM@33554|Carnivora;em_COG_cat=S;em_desc=RecQ mediated genome instability 1;em_max_annot_lvl=33208|Metazoa;em_Preferred_name=RMI1;em_KEGG_ko=ko:K10990,ko:K15700;em_KEGG_Pathway=ko03460,map03460;em_KEGG_Module=M00414;em_BRITE=ko00000,ko00001,ko00002,ko01000,ko03400,ko04121;em_PFAMs=RMI1_C,RMI1_N;em_GOs=GO:0002021,GO:0002023,GO:0005575,GO:0005622,GO:0005623,GO:0005634,GO:0005654,GO:0006139,GO:0006259,GO:0006260,GO:0006725,GO:0006807,GO:0007610,GO:0007631,GO:0008150,GO:0008152,GO:0009058,GO:0009059,GO:0009605,GO:0009743,GO:0009746,GO:0009749,GO:0009987,GO:0009991,GO:0010033,GO:0016604,GO:0031667,GO:0031974,GO:0031981,GO:0032501,GO:0032502,GO:0033500,GO:0034284,GO:0034641,GO:0034645,GO:0035264,GO:0040007,GO:0042221,GO:0042592,GO:0042593,GO:0042755,GO:0043170,GO:0043226,GO:0043227,GO:0043229,GO:0043231,GO:0043233,GO:0044237,GO:0044238,GO:0044249,GO:0044260,GO:0044422,GO:0044424,GO:0044428,GO:0044446,GO:0044451,GO:0044464,GO:0046483,GO:0048589,GO:0048878,GO:0050896,GO:0065007,GO:0065008,GO:0070013,GO:0071704,GO:0090304,GO:1901360,GO:1901576,GO:1901700;em_EC=2.3.2.27
HiC_scaffold_13	gmst	CDS	22797760	22799670	116.430442	+	0	ID=g4859.t1.CDS1;Parent=g4859.t1
HiC_scaffold_13	gmst	exon	22797760	22799670	116.430442	+	0	ID=g4859.t1.exon1;Parent=g4859.t1
HiC_scaffold_13	gmst	intron	22798280	22798489	107.149208	+	0	ID=g4859.t2.intron1;Parent=g4859.t2
HiC_scaffold_13	gmst	CDS	22798490	22799670	107.149208	+	2	ID=g4859.t2.CDS2;Parent=g4859.t2
HiC_scaffold_13	gmst	exon	22798490	22799670	107.149208	+	2	ID=g4859.t2.exon2;Parent=g4859.t2
HiC_scaffold_13	gmst	stop_codon	22799668	22799670	107.149208	+	0	ID=g4859.t2.stop1;Parent=g4859.t2
HiC_scaffold_13	gmst	stop_codon	22799668	22799670	116.430442	+	0	ID=g4859.t1.stop1;Parent=g4859.t1
HiC_scaffold_13	AUGUSTUS	stop_codon	23061917	23061919	.	-	0	ID=g4860.t1.stop1;Parent=g4860.t1
HiC_scaffold_13	AUGUSTUS	exon	23061917	23062043	.	-	.	ID=g4860.t1.exon1;Parent=g4860.t1
HiC_scaffold_13	AUGUSTUS	CDS	23061917	23062043	1.0	-	1	ID=g4860.t1.CDS1;Parent=g4860.t1
HiC_scaffold_13	AUGUSTUS	gene	23061917	23119103	.	-	.	ID=g4860
HiC_scaffold_13	AUGUSTUS	mRNA	23061917	23119103	1.0	-	.	ID=g4860.t1;Parent=g4860;em_target=9668.ENSMPUP00000002152;em_score=1590.2;em_evalue=0.0;em_tcov=.;em_OGs=COG1972@1|root,KOG3747@2759|Eukaryota,38CC4@33154|Opisthokonta,3BEAF@33208|Metazoa,3CZWK@33213|Bilateria,483X3@7711|Chordata,492UH@7742|Vertebrata,3JDYN@40674|Mammalia,3EGFB@33554|Carnivora;em_COG_cat=FP;em_desc=Solute carrier family 28;em_max_annot_lvl=33208|Metazoa;em_Preferred_name=SLC28A3;em_KEGG_ko=ko:K11536;em_BRITE=ko00000,ko02000;em_KEGG_TC=2.A.41.2;em_PFAMs=Gate,Nucleos_tra2_C,Nucleos_tra2_N;em_GOs=GO:0001894,GO:0001895,GO:0003674,GO:0005215,GO:0005337,GO:0005345,GO:0005350,GO:0005415,GO:0005575,GO:0005622,GO:0005623,GO:0005737,GO:0005783,GO:0005789,GO:0005886,GO:0005887,GO:0006810,GO:0006811,GO:0006812,GO:0006814,GO:0006863,GO:0008150,GO:0008324,GO:0012505,GO:0015075,GO:0015077,GO:0015081,GO:0015205,GO:0015291,GO:0015293,GO:0015294,GO:0015318,GO:0015370,GO:0015389,GO:0015390,GO:0015391,GO:0015672,GO:0015851,GO:0015855,GO:0015858,GO:0015860,GO:0015864,GO:0015931,GO:0015932,GO:0016020,GO:0016021,GO:0022804,GO:0022857,GO:0022890,GO:0030001,GO:0031224,GO:0031226,GO:0031984,GO:0032501,GO:0034220,GO:0035725,GO:0042175,GO:0042592,GO:0043226,GO:0043227,GO:0043229,GO:0043231,GO:0044422,GO:0044424,GO:0044425,GO:0044432,GO:0044444,GO:0044446,GO:0044459,GO:0044464,GO:0046873,GO:0048871,GO:0051179,GO:0051234,GO:0055085,GO:0060249,GO:0065007,GO:0065008,GO:0071702,GO:0071705,GO:0071944,GO:0072530,GO:0072531,GO:0098655,GO:0098660,GO:0098662,GO:0098827,GO:1901264,GO:1901505,GO:1901642,GO:1904823
HiC_scaffold_13	AUGUSTUS	intron	23062044	23063129	1.0	-	.	ID=g4860.t1.intron1;Parent=g4860.t1
HiC_scaffold_13	AUGUSTUS	exon	23063130	23063250	.	-	.	ID=g4860.t1.exon2;Parent=g4860.t1
HiC_scaffold_13	AUGUSTUS	CDS	23063130	23063250	1.0	-	2	ID=g4860.t1.CDS2;Parent=g4860.t1
HiC_scaffold_13	AUGUSTUS	intron	23063251	23063488	1.0	-	.	ID=g4860.t1.intron2;Parent=g4860.t1
HiC_scaffold_13	AUGUSTUS	exon	23063489	23063587	.	-	.	ID=g4860.t1.exon3;Parent=g4860.t1
HiC_scaffold_13	AUGUSTUS	CDS	23063489	23063587	1.0	-	2	ID=g4860.t1.CDS3;Parent=g4860.t1
HiC_scaffold_13	AUGUSTUS	intron	23063588	23064321	1.0	-	.	ID=g4860.t1.intron3;Parent=g4860.t1
HiC_scaffold_13	AUGUSTUS	exon	23064322	23064403	.	-	.	ID=g4860.t1.exon4;Parent=g4860.t1
HiC_scaffold_13	AUGUSTUS	CDS	23064322	23064403	1.0	-	0	ID=g4860.t1.CDS4;Parent=g4860.t1
HiC_scaffold_13	AUGUSTUS	intron	23064404	23068777	1.0	-	.	ID=g4860.t1.intron4;Parent=g4860.t1
HiC_scaffold_13	AUGUSTUS	exon	23068778	23068975	.	-	.	ID=g4860.t1.exon5;Parent=g4860.t1
HiC_scaffold_13	AUGUSTUS	CDS	23068778	23068975	1.0	-	0	ID=g4860.t1.CDS5;Parent=g4860.t1
HiC_scaffold_13	AUGUSTUS	intron	23068976	23069382	1.0	-	.	ID=g4860.t1.intron5;Parent=g4860.t1
HiC_scaffold_13	AUGUSTUS	exon	23069383	23069551	.	-	.	ID=g4860.t1.exon6;Parent=g4860.t1
HiC_scaffold_13	AUGUSTUS	CDS	23069383	23069551	1.0	-	1	ID=g4860.t1.CDS6;Parent=g4860.t1
HiC_scaffold_13	AUGUSTUS	intron	23069552	23070915	1.0	-	.	ID=g4860.t1.intron6;Parent=g4860.t1
HiC_scaffold_13	AUGUSTUS	exon	23070916	23071046	.	-	.	ID=g4860.t1.exon7;Parent=g4860.t1
HiC_scaffold_13	AUGUSTUS	CDS	23070916	23071046	1.0	-	0	ID=g4860.t1.CDS7;Parent=g4860.t1
HiC_scaffold_13	AUGUSTUS	intron	23071047	23072705	1.0	-	.	ID=g4860.t1.intron7;Parent=g4860.t1
HiC_scaffold_13	AUGUSTUS	exon	23072706	23072831	.	-	.	ID=g4860.t1.exon8;Parent=g4860.t1
HiC_scaffold_13	AUGUSTUS	CDS	23072706	23072831	1.0	-	0	ID=g4860.t1.CDS8;Parent=g4860.t1
HiC_scaffold_13	AUGUSTUS	intron	23072832	23075293	1.0	-	.	ID=g4860.t1.intron8;Parent=g4860.t1
HiC_scaffold_13	AUGUSTUS	exon	23075294	23075374	.	-	.	ID=g4860.t1.exon9;Parent=g4860.t1
HiC_scaffold_13	AUGUSTUS	CDS	23075294	23075374	1.0	-	0	ID=g4860.t1.CDS9;Parent=g4860.t1
HiC_scaffold_13	AUGUSTUS	intron	23075375	23076842	1.0	-	.	ID=g4860.t1.intron9;Parent=g4860.t1
HiC_scaffold_13	AUGUSTUS	exon	23076843	23076923	.	-	.	ID=g4860.t1.exon10;Parent=g4860.t1
HiC_scaffold_13	AUGUSTUS	CDS	23076843	23076923	1.0	-	0	ID=g4860.t1.CDS10;Parent=g4860.t1
HiC_scaffold_13	AUGUSTUS	intron	23076924	23079221	1.0	-	.	ID=g4860.t1.intron10;Parent=g4860.t1
HiC_scaffold_13	AUGUSTUS	exon	23079222	23079299	.	-	.	ID=g4860.t1.exon11;Parent=g4860.t1
HiC_scaffold_13	AUGUSTUS	CDS	23079222	23079299	1.0	-	0	ID=g4860.t1.CDS11;Parent=g4860.t1
HiC_scaffold_13	AUGUSTUS	intron	23079300	23079883	1.0	-	.	ID=g4860.t1.intron11;Parent=g4860.t1
HiC_scaffold_13	AUGUSTUS	exon	23079884	23079997	.	-	.	ID=g4860.t1.exon12;Parent=g4860.t1
HiC_scaffold_13	AUGUSTUS	CDS	23079884	23079997	1.0	-	0	ID=g4860.t1.CDS12;Parent=g4860.t1
HiC_scaffold_13	AUGUSTUS	intron	23079998	23081235	1.0	-	.	ID=g4860.t1.intron12;Parent=g4860.t1
HiC_scaffold_13	AUGUSTUS	exon	23081236	23081380	.	-	.	ID=g4860.t1.exon13;Parent=g4860.t1
HiC_scaffold_13	AUGUSTUS	CDS	23081236	23081380	1.0	-	1	ID=g4860.t1.CDS13;Parent=g4860.t1
HiC_scaffold_13	AUGUSTUS	intron	23081381	23082448	1.0	-	.	ID=g4860.t1.intron13;Parent=g4860.t1
HiC_scaffold_13	AUGUSTUS	exon	23082449	23082638	.	-	.	ID=g4860.t1.exon14;Parent=g4860.t1
HiC_scaffold_13	AUGUSTUS	CDS	23082449	23082638	1.0	-	2	ID=g4860.t1.CDS14;Parent=g4860.t1
HiC_scaffold_13	AUGUSTUS	intron	23082639	23083450	1.0	-	.	ID=g4860.t1.intron14;Parent=g4860.t1
HiC_scaffold_13	AUGUSTUS	exon	23083451	23083542	.	-	.	ID=g4860.t1.exon15;Parent=g4860.t1
HiC_scaffold_13	AUGUSTUS	CDS	23083451	23083542	1.0	-	1	ID=g4860.t1.CDS15;Parent=g4860.t1
HiC_scaffold_13	AUGUSTUS	intron	23083543	23086144	1.0	-	.	ID=g4860.t1.intron15;Parent=g4860.t1
HiC_scaffold_13	AUGUSTUS	exon	23086145	23086227	.	-	.	ID=g4860.t1.exon16;Parent=g4860.t1
HiC_scaffold_13	AUGUSTUS	CDS	23086145	23086227	1.0	-	0	ID=g4860.t1.CDS16;Parent=g4860.t1
HiC_scaffold_13	AUGUSTUS	intron	23086228	23099225	1.0	-	.	ID=g4860.t1.intron16;Parent=g4860.t1
HiC_scaffold_13	AUGUSTUS	exon	23099226	23099321	.	-	.	ID=g4860.t1.exon17;Parent=g4860.t1
HiC_scaffold_13	AUGUSTUS	CDS	23099226	23099321	1.0	-	0	ID=g4860.t1.CDS17;Parent=g4860.t1
HiC_scaffold_13	AUGUSTUS	intron	23099322	23119004	1.0	-	.	ID=g4860.t1.intron17;Parent=g4860.t1
HiC_scaffold_13	AUGUSTUS	exon	23119005	23119103	.	-	.	ID=g4860.t1.exon18;Parent=g4860.t1
HiC_scaffold_13	AUGUSTUS	CDS	23119005	23119103	1.0	-	0	ID=g4860.t1.CDS18;Parent=g4860.t1
HiC_scaffold_13	AUGUSTUS	start_codon	23119101	23119103	.	-	0	ID=g4860.t1.start1;Parent=g4860.t1
HiC_scaffold_13	gmst	start_codon	23252700	23252702	21.575846	+	0	ID=g4861.t1.start1;Parent=g4861.t1
HiC_scaffold_13	gmst	gene	23252700	23253023	.	+	.	ID=g4861
HiC_scaffold_13	gmst	mRNA	23252700	23253023	.	+	.	ID=g4861.t1;Parent=g4861
HiC_scaffold_13	gmst	CDS	23252700	23253023	21.575846	+	0	ID=g4861.t1.CDS1;Parent=g4861.t1
HiC_scaffold_13	gmst	exon	23252700	23253023	21.575846	+	0	ID=g4861.t1.exon1;Parent=g4861.t1
HiC_scaffold_13	gmst	stop_codon	23253021	23253023	21.575846	+	0	ID=g4861.t1.stop1;Parent=g4861.t1
HiC_scaffold_13	AUGUSTUS	start_codon	23396198	23396200	.	+	0	ID=g4862.t1.start1;Parent=g4862.t1
HiC_scaffold_13	AUGUSTUS	start_codon	23396198	23396200	.	+	0	ID=g4862.t2.start1;Parent=g4862.t2
HiC_scaffold_13	gmst	start_codon	23396198	23396200	98.507139	+	0	ID=g4862.t3.start1;Parent=g4862.t3
HiC_scaffold_13	AUGUSTUS	exon	23396198	23396409	.	+	.	ID=g4862.t1.exon1;Parent=g4862.t1
HiC_scaffold_13	AUGUSTUS	exon	23396198	23396409	.	+	.	ID=g4862.t2.exon1;Parent=g4862.t2
HiC_scaffold_13	AUGUSTUS	CDS	23396198	23396409	1.0	+	0	ID=g4862.t1.CDS1;Parent=g4862.t1
HiC_scaffold_13	AUGUSTUS	CDS	23396198	23396409	1.0	+	0	ID=g4862.t2.CDS1;Parent=g4862.t2
HiC_scaffold_13	gmst	CDS	23396198	23396409	98.507139	+	0	ID=g4862.t3.CDS1;Parent=g4862.t3
HiC_scaffold_13	gmst	exon	23396198	23396409	98.507139	+	0	ID=g4862.t3.exon1;Parent=g4862.t3
HiC_scaffold_13	AUGUSTUS	mRNA	23396198	23522999	1.0	+	.	ID=g4862.t2;Parent=g4862;em_target=9668.ENSMPUP00000002158;em_score=1127.2;em_evalue=0.0;em_tcov=.;em_OGs=COG0515@1|root,KOG1026@2759|Eukaryota,38CP6@33154|Opisthokonta,3BC7R@33208|Metazoa,3CW3Z@33213|Bilateria,47ZI1@7711|Chordata,491IF@7742|Vertebrata,3J4GI@40674|Mammalia,3ERI7@33554|Carnivora;em_COG_cat=T;em_desc=BDNF NT-3 growth factors;em_max_annot_lvl=33208|Metazoa;em_Preferred_name=NTRK2;em_EC=2.7.10.1;em_KEGG_ko=ko:K04360,ko:K05101;em_KEGG_Pathway=ko04010,ko04014,ko04151,ko04722,ko05034,ko05230,map04010,map04014,map04151,map04722,map05034,map05230;em_BRITE=ko00000,ko00001,ko01000,ko01001,ko01020,ko04050;em_PFAMs=I-set,LRRNT,LRR_8,Pkinase_Tyr,TPKR_C2;em_GOs=GO:0000139,GO:0000902,GO:0000904,GO:0001101,GO:0001505,GO:0001558,GO:0001568,GO:0001570,GO:0001654,GO:0001754,GO:0001764,GO:0001932,GO:0001934,GO:0001944,GO:0003008,GO:0003674,GO:0003824,GO:0004672,GO:0004674,GO:0004675,GO:0004713,GO:0004714,GO:0004888,GO:0005003,GO:0005004,GO:0005030,GO:0005102,GO:0005215,GO:0005244,GO:0005488,GO:0005515,GO:0005575,GO:0005622,GO:0005623,GO:0005737,GO:0005768,GO:0005769,GO:0005783,GO:0005791,GO:0005794,GO:0005829,GO:0005886,GO:0005887,GO:0006464,GO:0006468,GO:0006793,GO:0006796,GO:0006807,GO:0006810,GO:0006811,GO:0006820,GO:0006835,GO:0006865,GO:0006928,GO:0006950,GO:0006952,GO:0006954,GO:0007154,GO:0007165,GO:0007166,GO:0007167,GO:0007169,GO:0007178,GO:0007202,GO:0007267,GO:0007275,GO:0007399,GO:0007409,GO:0007417,GO:0007420,GO:0007422,GO:0007423,GO:0007528,GO:0007568,GO:0007610,GO:0007611,GO:0007612,GO:0007613,GO:0007616,GO:0007623,GO:0007631,GO:0008150,GO:0008152,GO:0008284,GO:0008361,GO:0009314,GO:0009416,GO:0009605,GO:0009612,GO:0009628,GO:0009653,GO:0009719,GO:0009887,GO:0009893,GO:0009966,GO:0009967,GO:0009986,GO:0009987,GO:0010001,GO:0010033,GO:0010243,GO:0010468,GO:0010517,GO:0010518,GO:0010562,GO:0010604,GO:0010628,GO:0010646,GO:0010647,GO:0010720,GO:0010769,GO:0010770,GO:0010863,GO:0010941,GO:0010975,GO:0010976,GO:0010996,GO:0012505,GO:0014047,GO:0014066,GO:0014068,GO:0014069,GO:0015075,GO:0015267,GO:0015711,GO:0015800,GO:0015849,GO:0016020,GO:0016021,GO:0016043,GO:0016049,GO:0016301,GO:0016310,GO:0016477,GO:0016740,GO:0016772,GO:0016773,GO:0018108,GO:0018193,GO:0018212,GO:0019199,GO:0019220,GO:0019222,GO:0019538,GO:0019722,GO:0019838,GO:0019899,GO:0019900,GO:0019901,GO:0019932,GO:0021537,GO:0021543,GO:0021953,GO:0021954,GO:0021987,GO:0022008,GO:0022603,GO:0022604,GO:0022803,GO:0022832,GO:0022836,GO:0022839,GO:0022857,GO:0023051,GO:0023052,GO:0023056,GO:0030030,GO:0030154,GO:0030182,GO:0030307,GO:0030424,GO:0030425,GO:0030426,GO:0030427,GO:0030900,GO:0030971,GO:0031090,GO:0031175,GO:0031224,GO:0031226,GO:0031323,GO:0031325,GO:0031344,GO:0031346,GO:0031399,GO:0031401,GO:0031410,GO:0031547,GO:0031982,GO:0031984,GO:0032268,GO:0032270,GO:0032279,GO:0032501,GO:0032502,GO:0032535,GO:0032879,GO:0032940,GO:0032989,GO:0032990,GO:0032991,GO:0033135,GO:0033138,GO:0033143,GO:0033145,GO:0033267,GO:0033674,GO:0034097,GO:0034220,GO:0034612,GO:0035239,GO:0035295,GO:0035556,GO:0035584,GO:0036211,GO:0036477,GO:0038023,GO:0038179,GO:0040007,GO:0040008,GO:0040011,GO:0042063,GO:0042127,GO:0042221,GO:0042325,GO:0042327,GO:0042461,GO:0042462,GO:0042490,GO:0042802,GO:0042803,GO:0042981,GO:0042995,GO:0043005,GO:0043010,GO:0043025,GO:0043066,GO:0043067,GO:0043069,GO:0043085,GO:0043087,GO:0043121,GO:0043170,GO:0043195,GO:0043197,GO:0043200,GO:0043204,GO:0043226,GO:0043227,GO:0043229,GO:0043231,GO:0043235,GO:0043408,GO:0043410,GO:0043412,GO:0043523,GO:0043524,GO:0043549,GO:0043679,GO:0044087,GO:0044089,GO:0044093,GO:0044237,GO:0044238,GO:0044260,GO:0044267,GO:0044297,GO:0044306,GO:0044309,GO:0044422,GO:0044424,GO:0044425,GO:0044431,GO:0044444,GO:0044446,GO:0044456,GO:0044459,GO:0044463,GO:0044464,GO:0045202,GO:0045211,GO:0045595,GO:0045597,GO:0045664,GO:0045666,GO:0045859,GO:0045860,GO:0045927,GO:0045937,GO:0046530,GO:0046548,GO:0046717,GO:0046777,GO:0046903,GO:0046928,GO:0046942,GO:0046983,GO:0048011,GO:0048013,GO:0048167,GO:0048403,GO:0048468,GO:0048511,GO:0048513,GO:0048514,GO:0048518,GO:0048519,GO:0048522,GO:0048523,GO:0048583,GO:0048584,GO:0048588,GO:0048589,GO:0048592,GO:0048638,GO:0048639,GO:0048666,GO:0048667,GO:0048668,GO:0048670,GO:0048672,GO:0048699,GO:0048709,GO:0048731,GO:0048786,GO:0048812,GO:0048856,GO:0048858,GO:0048869,GO:0048870,GO:0048934,GO:0048935,GO:0050730,GO:0050731,GO:0050767,GO:0050769,GO:0050770,GO:0050772,GO:0050773,GO:0050789,GO:0050790,GO:0050793,GO:0050794,GO:0050803,GO:0050804,GO:0050806,GO:0050807,GO:0050808,GO:0050877,GO:0050890,GO:0050896,GO:0051046,GO:0051049,GO:0051094,GO:0051128,GO:0051130,GO:0051171,GO:0051173,GO:0051174,GO:0051179,GO:0051234,GO:0051239,GO:0051240,GO:0051246,GO:0051247,GO:0051336,GO:0051338,GO:0051345,GO:0051347,GO:0051588,GO:0051674,GO:0051716,GO:0051896,GO:0051960,GO:0051962,GO:0051963,GO:0051965,GO:0051966,GO:0051968,GO:0055085,GO:0060041,GO:0060076,GO:0060089,GO:0060175,GO:0060191,GO:0060193,GO:0060255,GO:0060284,GO:0060291,GO:0060322,GO:0060341,GO:0060548,GO:0060560,GO:0061097,GO:0061098,GO:0061387,GO:0061564,GO:0065007,GO:0065008,GO:0065009,GO:0070848,GO:0070887,GO:0071229,GO:0071230,GO:0071310,GO:0071345,GO:0071356,GO:0071363,GO:0071417,GO:0071495,GO:0071702,GO:0071704,GO:0071705,GO:0071840,GO:0071944,GO:0072358,GO:0072359,GO:0080090,GO:0090066,GO:0090596,GO:0097060,GO:0097447,GO:0097458,GO:0097708,GO:0098588,GO:0098590,GO:0098791,GO:0098793,GO:0098794,GO:0098984,GO:0099177,GO:0099536,GO:0099537,GO:0099538,GO:0099540,GO:0099550,GO:0099551,GO:0099572,GO:0120025,GO:0120035,GO:0120036,GO:0120038,GO:0120039,GO:0140096,GO:0150034,GO:1900274,GO:1901214,GO:1901215,GO:1901564,GO:1901698,GO:1901699,GO:1901700,GO:1901701,GO:1902531,GO:1902533,GO:1903530,GO:1903859,GO:1903995,GO:1903997,GO:1990089,GO:1990090,GO:1990416,GO:1990782,GO:2000026,GO:2000209,GO:2000322,GO:2000324,GO:2000811
HiC_scaffold_13	AUGUSTUS	gene	23396198	23713808	.	+	.	ID=g4862
HiC_scaffold_13	gmst	mRNA	23396198	23713808	.	+	.	ID=g4862.t3;Parent=g4862;em_target=9646.ENSAMEP00000004235;em_score=1987.1;em_evalue=0.0;em_tcov=.;em_OGs=COG0515@1|root,KOG1026@2759|Eukaryota,38CP6@33154|Opisthokonta,3BC7R@33208|Metazoa,3CW3Z@33213|Bilateria,47ZI1@7711|Chordata,491IF@7742|Vertebrata,3J4GI@40674|Mammalia,3ERI7@33554|Carnivora;em_COG_cat=T;em_desc=BDNF NT-3 growth factors;em_max_annot_lvl=33208|Metazoa;em_Preferred_name=NTRK2;em_EC=2.7.10.1;em_KEGG_ko=ko:K03176,ko:K04360,ko:K05101;em_KEGG_Pathway=ko04010,ko04014,ko04151,ko04210,ko04722,ko04750,ko05034,ko05200,ko05202,ko05216,ko05230,map04010,map04014,map04151,map04210,map04722,map04750,map05034,map05200,map05202,map05216,map05230;em_BRITE=ko00000,ko00001,ko01000,ko01001,ko01020,ko04050;em_PFAMs=I-set,LRRNT,LRR_8,Pkinase_Tyr,TPKR_C2;em_GOs=GO:0000139,GO:0000902,GO:0000904,GO:0001101,GO:0001505,GO:0001558,GO:0001568,GO:0001570,GO:0001654,GO:0001754,GO:0001764,GO:0001932,GO:0001934,GO:0001944,GO:0003008,GO:0003674,GO:0003824,GO:0004672,GO:0004674,GO:0004675,GO:0004713,GO:0004714,GO:0004888,GO:0005003,GO:0005004,GO:0005030,GO:0005102,GO:0005215,GO:0005244,GO:0005488,GO:0005515,GO:0005575,GO:0005622,GO:0005623,GO:0005737,GO:0005768,GO:0005769,GO:0005783,GO:0005791,GO:0005794,GO:0005829,GO:0005886,GO:0005887,GO:0006464,GO:0006468,GO:0006793,GO:0006796,GO:0006807,GO:0006810,GO:0006811,GO:0006820,GO:0006835,GO:0006865,GO:0006928,GO:0006950,GO:0006952,GO:0006954,GO:0007154,GO:0007165,GO:0007166,GO:0007167,GO:0007169,GO:0007178,GO:0007202,GO:0007267,GO:0007275,GO:0007399,GO:0007409,GO:0007417,GO:0007420,GO:0007422,GO:0007423,GO:0007528,GO:0007568,GO:0007610,GO:0007611,GO:0007612,GO:0007613,GO:0007616,GO:0007623,GO:0007631,GO:0008150,GO:0008152,GO:0008284,GO:0008361,GO:0009314,GO:0009416,GO:0009605,GO:0009612,GO:0009628,GO:0009653,GO:0009719,GO:0009887,GO:0009893,GO:0009966,GO:0009967,GO:0009986,GO:0009987,GO:0010001,GO:0010033,GO:0010243,GO:0010468,GO:0010517,GO:0010518,GO:0010562,GO:0010604,GO:0010628,GO:0010646,GO:0010647,GO:0010720,GO:0010769,GO:0010770,GO:0010863,GO:0010941,GO:0010975,GO:0010976,GO:0010996,GO:0012505,GO:0014047,GO:0014066,GO:0014068,GO:0014069,GO:0015075,GO:0015267,GO:0015711,GO:0015800,GO:0015849,GO:0016020,GO:0016021,GO:0016043,GO:0016049,GO:0016301,GO:0016310,GO:0016477,GO:0016740,GO:0016772,GO:0016773,GO:0018108,GO:0018193,GO:0018212,GO:0019199,GO:0019220,GO:0019222,GO:0019538,GO:0019722,GO:0019838,GO:0019899,GO:0019900,GO:0019901,GO:0019932,GO:0021537,GO:0021543,GO:0021953,GO:0021954,GO:0021987,GO:0022008,GO:0022603,GO:0022604,GO:0022803,GO:0022832,GO:0022836,GO:0022839,GO:0022857,GO:0023051,GO:0023052,GO:0023056,GO:0030030,GO:0030154,GO:0030182,GO:0030307,GO:0030424,GO:0030425,GO:0030426,GO:0030427,GO:0030900,GO:0030971,GO:0031090,GO:0031175,GO:0031224,GO:0031226,GO:0031323,GO:0031325,GO:0031344,GO:0031346,GO:0031399,GO:0031401,GO:0031410,GO:0031547,GO:0031982,GO:0031984,GO:0032268,GO:0032270,GO:0032279,GO:0032501,GO:0032502,GO:0032535,GO:0032879,GO:0032940,GO:0032989,GO:0032990,GO:0032991,GO:0033135,GO:0033138,GO:0033143,GO:0033145,GO:0033267,GO:0033674,GO:0034097,GO:0034220,GO:0034612,GO:0035239,GO:0035295,GO:0035556,GO:0035584,GO:0036211,GO:0036477,GO:0038023,GO:0038179,GO:0040007,GO:0040008,GO:0040011,GO:0042063,GO:0042127,GO:0042221,GO:0042325,GO:0042327,GO:0042461,GO:0042462,GO:0042490,GO:0042802,GO:0042803,GO:0042981,GO:0042995,GO:0043005,GO:0043010,GO:0043025,GO:0043066,GO:0043067,GO:0043069,GO:0043085,GO:0043087,GO:0043121,GO:0043170,GO:0043195,GO:0043197,GO:0043200,GO:0043204,GO:0043226,GO:0043227,GO:0043229,GO:0043231,GO:0043235,GO:0043408,GO:0043410,GO:0043412,GO:0043523,GO:0043524,GO:0043549,GO:0043679,GO:0044087,GO:0044089,GO:0044093,GO:0044237,GO:0044238,GO:0044260,GO:0044267,GO:0044297,GO:0044306,GO:0044309,GO:0044422,GO:0044424,GO:0044425,GO:0044431,GO:0044444,GO:0044446,GO:0044456,GO:0044459,GO:0044463,GO:0044464,GO:0045202,GO:0045211,GO:0045595,GO:0045597,GO:0045664,GO:0045666,GO:0045859,GO:0045860,GO:0045927,GO:0045937,GO:0046530,GO:0046548,GO:0046717,GO:0046777,GO:0046903,GO:0046928,GO:0046942,GO:0046983,GO:0048011,GO:0048013,GO:0048167,GO:0048403,GO:0048468,GO:0048511,GO:0048513,GO:0048514,GO:0048518,GO:0048519,GO:0048522,GO:0048523,GO:0048583,GO:0048584,GO:0048588,GO:0048589,GO:0048592,GO:0048638,GO:0048639,GO:0048666,GO:0048667,GO:0048668,GO:0048670,GO:0048672,GO:0048699,GO:0048709,GO:0048731,GO:0048786,GO:0048812,GO:0048856,GO:0048858,GO:0048869,GO:0048870,GO:0048934,GO:0048935,GO:0050730,GO:0050731,GO:0050767,GO:0050769,GO:0050770,GO:0050772,GO:0050773,GO:0050789,GO:0050790,GO:0050793,GO:0050794,GO:0050803,GO:0050804,GO:0050806,GO:0050807,GO:0050808,GO:0050877,GO:0050890,GO:0050896,GO:0051046,GO:0051049,GO:0051094,GO:0051128,GO:0051130,GO:0051171,GO:0051173,GO:0051174,GO:0051179,GO:0051234,GO:0051239,GO:0051240,GO:0051246,GO:0051247,GO:0051336,GO:0051338,GO:0051345,GO:0051347,GO:0051588,GO:0051674,GO:0051716,GO:0051896,GO:0051960,GO:0051962,GO:0051963,GO:0051965,GO:0051966,GO:0051968,GO:0055085,GO:0060041,GO:0060076,GO:0060089,GO:0060175,GO:0060191,GO:0060193,GO:0060255,GO:0060284,GO:0060291,GO:0060322,GO:0060341,GO:0060548,GO:0060560,GO:0061097,GO:0061098,GO:0061387,GO:0061564,GO:0065007,GO:0065008,GO:0065009,GO:0070848,GO:0070887,GO:0071229,GO:0071230,GO:0071310,GO:0071345,GO:0071356,GO:0071363,GO:0071417,GO:0071495,GO:0071702,GO:0071704,GO:0071705,GO:0071840,GO:0071944,GO:0072358,GO:0072359,GO:0080090,GO:0090066,GO:0090596,GO:0097060,GO:0097447,GO:0097458,GO:0097708,GO:0098588,GO:0098590,GO:0098791,GO:0098793,GO:0098794,GO:0098984,GO:0099177,GO:0099536,GO:0099537,GO:0099538,GO:0099540,GO:0099550,GO:0099551,GO:0099572,GO:0120025,GO:0120035,GO:0120036,GO:0120038,GO:0120039,GO:0140096,GO:0150034,GO:1900274,GO:1901214,GO:1901215,GO:1901564,GO:1901698,GO:1901699,GO:1901700,GO:1901701,GO:1902531,GO:1902533,GO:1903530,GO:1903859,GO:1903995,GO:1903997,GO:1990089,GO:1990090,GO:1990416,GO:1990782,GO:2000026,GO:2000209,GO:2000322,GO:2000324,GO:2000811
HiC_scaffold_13	AUGUSTUS	mRNA	23396198	23713808	1.0	+	.	ID=g4862.t1;Parent=g4862;em_target=9612.ENSCAFP00000001979;em_score=1946.2;em_evalue=0.0;em_tcov=.;em_OGs=COG0515@1|root,KOG1026@2759|Eukaryota,38CP6@33154|Opisthokonta,3BC7R@33208|Metazoa,3CW3Z@33213|Bilateria,47ZI1@7711|Chordata,491IF@7742|Vertebrata,3J4GI@40674|Mammalia,3ERI7@33554|Carnivora;em_COG_cat=T;em_desc=BDNF NT-3 growth factors;em_max_annot_lvl=33208|Metazoa;em_Preferred_name=NTRK2;em_EC=2.7.10.1;em_KEGG_ko=ko:K03176,ko:K04360,ko:K05101;em_KEGG_Pathway=ko04010,ko04014,ko04151,ko04210,ko04722,ko04750,ko05034,ko05200,ko05202,ko05216,ko05230,map04010,map04014,map04151,map04210,map04722,map04750,map05034,map05200,map05202,map05216,map05230;em_BRITE=ko00000,ko00001,ko01000,ko01001,ko01020,ko04050;em_PFAMs=I-set,LRRNT,LRR_8,Pkinase_Tyr,TPKR_C2;em_GOs=GO:0000139,GO:0000902,GO:0000904,GO:0001101,GO:0001505,GO:0001558,GO:0001568,GO:0001570,GO:0001654,GO:0001754,GO:0001764,GO:0001932,GO:0001934,GO:0001944,GO:0003008,GO:0003674,GO:0003824,GO:0004672,GO:0004674,GO:0004675,GO:0004713,GO:0004714,GO:0004888,GO:0005003,GO:0005004,GO:0005030,GO:0005102,GO:0005215,GO:0005244,GO:0005488,GO:0005515,GO:0005575,GO:0005622,GO:0005623,GO:0005737,GO:0005768,GO:0005769,GO:0005783,GO:0005791,GO:0005794,GO:0005829,GO:0005886,GO:0005887,GO:0006464,GO:0006468,GO:0006793,GO:0006796,GO:0006807,GO:0006810,GO:0006811,GO:0006820,GO:0006835,GO:0006865,GO:0006928,GO:0006950,GO:0006952,GO:0006954,GO:0007154,GO:0007165,GO:0007166,GO:0007167,GO:0007169,GO:0007178,GO:0007202,GO:0007267,GO:0007275,GO:0007399,GO:0007409,GO:0007417,GO:0007420,GO:0007422,GO:0007423,GO:0007528,GO:0007568,GO:0007610,GO:0007611,GO:0007612,GO:0007613,GO:0007616,GO:0007623,GO:0007631,GO:0008150,GO:0008152,GO:0008284,GO:0008361,GO:0009314,GO:0009416,GO:0009605,GO:0009612,GO:0009628,GO:0009653,GO:0009719,GO:0009887,GO:0009893,GO:0009966,GO:0009967,GO:0009986,GO:0009987,GO:0010001,GO:0010033,GO:0010243,GO:0010468,GO:0010517,GO:0010518,GO:0010562,GO:0010604,GO:0010628,GO:0010646,GO:0010647,GO:0010720,GO:0010769,GO:0010770,GO:0010863,GO:0010941,GO:0010975,GO:0010976,GO:0010996,GO:0012505,GO:0014047,GO:0014066,GO:0014068,GO:0014069,GO:0015075,GO:0015267,GO:0015711,GO:0015800,GO:0015849,GO:0016020,GO:0016021,GO:0016043,GO:0016049,GO:0016301,GO:0016310,GO:0016477,GO:0016740,GO:0016772,GO:0016773,GO:0018108,GO:0018193,GO:0018212,GO:0019199,GO:0019220,GO:0019222,GO:0019538,GO:0019722,GO:0019838,GO:0019899,GO:0019900,GO:0019901,GO:0019932,GO:0021537,GO:0021543,GO:0021953,GO:0021954,GO:0021987,GO:0022008,GO:0022603,GO:0022604,GO:0022803,GO:0022832,GO:0022836,GO:0022839,GO:0022857,GO:0023051,GO:0023052,GO:0023056,GO:0030030,GO:0030154,GO:0030182,GO:0030307,GO:0030424,GO:0030425,GO:0030426,GO:0030427,GO:0030900,GO:0030971,GO:0031090,GO:0031175,GO:0031224,GO:0031226,GO:0031323,GO:0031325,GO:0031344,GO:0031346,GO:0031399,GO:0031401,GO:0031410,GO:0031547,GO:0031982,GO:0031984,GO:0032268,GO:0032270,GO:0032279,GO:0032501,GO:0032502,GO:0032535,GO:0032879,GO:0032940,GO:0032989,GO:0032990,GO:0032991,GO:0033135,GO:0033138,GO:0033143,GO:0033145,GO:0033267,GO:0033674,GO:0034097,GO:0034220,GO:0034612,GO:0035239,GO:0035295,GO:0035556,GO:0035584,GO:0036211,GO:0036477,GO:0038023,GO:0038179,GO:0040007,GO:0040008,GO:0040011,GO:0042063,GO:0042127,GO:0042221,GO:0042325,GO:0042327,GO:0042461,GO:0042462,GO:0042490,GO:0042802,GO:0042803,GO:0042981,GO:0042995,GO:0043005,GO:0043010,GO:0043025,GO:0043066,GO:0043067,GO:0043069,GO:0043085,GO:0043087,GO:0043121,GO:0043170,GO:0043195,GO:0043197,GO:0043200,GO:0043204,GO:0043226,GO:0043227,GO:0043229,GO:0043231,GO:0043235,GO:0043408,GO:0043410,GO:0043412,GO:0043523,GO:0043524,GO:0043549,GO:0043679,GO:0044087,GO:0044089,GO:0044093,GO:0044237,GO:0044238,GO:0044260,GO:0044267,GO:0044297,GO:0044306,GO:0044309,GO:0044422,GO:0044424,GO:0044425,GO:0044431,GO:0044444,GO:0044446,GO:0044456,GO:0044459,GO:0044463,GO:0044464,GO:0045202,GO:0045211,GO:0045595,GO:0045597,GO:0045664,GO:0045666,GO:0045859,GO:0045860,GO:0045927,GO:0045937,GO:0046530,GO:0046548,GO:0046717,GO:0046777,GO:0046903,GO:0046928,GO:0046942,GO:0046983,GO:0048011,GO:0048013,GO:0048167,GO:0048403,GO:0048468,GO:0048511,GO:0048513,GO:0048514,GO:0048518,GO:0048519,GO:0048522,GO:0048523,GO:0048583,GO:0048584,GO:0048588,GO:0048589,GO:0048592,GO:0048638,GO:0048639,GO:0048666,GO:0048667,GO:0048668,GO:0048670,GO:0048672,GO:0048699,GO:0048709,GO:0048731,GO:0048786,GO:0048812,GO:0048856,GO:0048858,GO:0048869,GO:0048870,GO:0048934,GO:0048935,GO:0050730,GO:0050731,GO:0050767,GO:0050769,GO:0050770,GO:0050772,GO:0050773,GO:0050789,GO:0050790,GO:0050793,GO:0050794,GO:0050803,GO:0050804,GO:0050806,GO:0050807,GO:0050808,GO:0050877,GO:0050890,GO:0050896,GO:0051046,GO:0051049,GO:0051094,GO:0051128,GO:0051130,GO:0051171,GO:0051173,GO:0051174,GO:0051179,GO:0051234,GO:0051239,GO:0051240,GO:0051246,GO:0051247,GO:0051336,GO:0051338,GO:0051345,GO:0051347,GO:0051588,GO:0051674,GO:0051716,GO:0051896,GO:0051960,GO:0051962,GO:0051963,GO:0051965,GO:0051966,GO:0051968,GO:0055085,GO:0060041,GO:0060076,GO:0060089,GO:0060175,GO:0060191,GO:0060193,GO:0060255,GO:0060284,GO:0060291,GO:0060322,GO:0060341,GO:0060548,GO:0060560,GO:0061097,GO:0061098,GO:0061387,GO:0061564,GO:0065007,GO:0065008,GO:0065009,GO:0070848,GO:0070887,GO:0071229,GO:0071230,GO:0071310,GO:0071345,GO:0071356,GO:0071363,GO:0071417,GO:0071495,GO:0071702,GO:0071704,GO:0071705,GO:0071840,GO:0071944,GO:0072358,GO:0072359,GO:0080090,GO:0090066,GO:0090596,GO:0097060,GO:0097447,GO:0097458,GO:0097708,GO:0098588,GO:0098590,GO:0098791,GO:0098793,GO:0098794,GO:0098984,GO:0099177,GO:0099536,GO:0099537,GO:0099538,GO:0099540,GO:0099550,GO:0099551,GO:0099572,GO:0120025,GO:0120035,GO:0120036,GO:0120038,GO:0120039,GO:0140096,GO:0150034,GO:1900274,GO:1901214,GO:1901215,GO:1901564,GO:1901698,GO:1901699,GO:1901700,GO:1901701,GO:1902531,GO:1902533,GO:1903530,GO:1903859,GO:1903995,GO:1903997,GO:1990089,GO:1990090,GO:1990416,GO:1990782,GO:2000026,GO:2000209,GO:2000322,GO:2000324,GO:2000811
HiC_scaffold_13	AUGUSTUS	intron	23396410	23422883	1.0	+	.	ID=g4862.t1.intron1;Parent=g4862.t1
HiC_scaffold_13	AUGUSTUS	intron	23396410	23422883	1.0	+	.	ID=g4862.t2.intron1;Parent=g4862.t2
HiC_scaffold_13	gmst	intron	23396410	23422883	98.507139	+	0	ID=g4862.t3.intron1;Parent=g4862.t3
HiC_scaffold_13	AUGUSTUS	exon	23422884	23422958	.	+	.	ID=g4862.t1.exon2;Parent=g4862.t1
HiC_scaffold_13	AUGUSTUS	exon	23422884	23422958	.	+	.	ID=g4862.t2.exon2;Parent=g4862.t2
HiC_scaffold_13	AUGUSTUS	CDS	23422884	23422958	1.0	+	1	ID=g4862.t1.CDS2;Parent=g4862.t1
HiC_scaffold_13	AUGUSTUS	CDS	23422884	23422958	1.0	+	1	ID=g4862.t2.CDS2;Parent=g4862.t2
HiC_scaffold_13	gmst	CDS	23422884	23422958	98.507139	+	1	ID=g4862.t3.CDS2;Parent=g4862.t3
HiC_scaffold_13	gmst	exon	23422884	23422958	98.507139	+	1	ID=g4862.t3.exon2;Parent=g4862.t3
HiC_scaffold_13	AUGUSTUS	intron	23422959	23423074	1.0	+	.	ID=g4862.t1.intron2;Parent=g4862.t1
HiC_scaffold_13	AUGUSTUS	intron	23422959	23423074	1.0	+	.	ID=g4862.t2.intron2;Parent=g4862.t2
HiC_scaffold_13	gmst	intron	23422959	23423074	98.507139	+	0	ID=g4862.t3.intron2;Parent=g4862.t3
HiC_scaffold_13	AUGUSTUS	exon	23423075	23423146	.	+	.	ID=g4862.t1.exon3;Parent=g4862.t1
HiC_scaffold_13	AUGUSTUS	exon	23423075	23423146	.	+	.	ID=g4862.t2.exon3;Parent=g4862.t2
HiC_scaffold_13	AUGUSTUS	CDS	23423075	23423146	1.0	+	1	ID=g4862.t1.CDS3;Parent=g4862.t1
HiC_scaffold_13	AUGUSTUS	CDS	23423075	23423146	1.0	+	1	ID=g4862.t2.CDS3;Parent=g4862.t2
HiC_scaffold_13	gmst	CDS	23423075	23423146	98.507139	+	1	ID=g4862.t3.CDS3;Parent=g4862.t3
HiC_scaffold_13	gmst	exon	23423075	23423146	98.507139	+	1	ID=g4862.t3.exon3;Parent=g4862.t3
HiC_scaffold_13	AUGUSTUS	intron	23423147	23428321	1.0	+	.	ID=g4862.t1.intron3;Parent=g4862.t1
HiC_scaffold_13	AUGUSTUS	intron	23423147	23428321	1.0	+	.	ID=g4862.t2.intron3;Parent=g4862.t2
HiC_scaffold_13	gmst	intron	23423147	23428321	98.507139	+	0	ID=g4862.t3.intron3;Parent=g4862.t3
HiC_scaffold_13	AUGUSTUS	exon	23428322	23428390	.	+	.	ID=g4862.t1.exon4;Parent=g4862.t1
HiC_scaffold_13	AUGUSTUS	exon	23428322	23428390	.	+	.	ID=g4862.t2.exon4;Parent=g4862.t2
HiC_scaffold_13	AUGUSTUS	CDS	23428322	23428390	1.0	+	1	ID=g4862.t1.CDS4;Parent=g4862.t1
HiC_scaffold_13	AUGUSTUS	CDS	23428322	23428390	1.0	+	1	ID=g4862.t2.CDS4;Parent=g4862.t2
HiC_scaffold_13	gmst	CDS	23428322	23428390	98.507139	+	1	ID=g4862.t3.CDS4;Parent=g4862.t3
HiC_scaffold_13	gmst	exon	23428322	23428390	98.507139	+	1	ID=g4862.t3.exon4;Parent=g4862.t3
HiC_scaffold_13	AUGUSTUS	intron	23428391	23431059	1.0	+	.	ID=g4862.t1.intron4;Parent=g4862.t1
HiC_scaffold_13	AUGUSTUS	intron	23428391	23431059	1.0	+	.	ID=g4862.t2.intron4;Parent=g4862.t2
HiC_scaffold_13	gmst	intron	23428391	23431059	98.507139	+	0	ID=g4862.t3.intron4;Parent=g4862.t3
HiC_scaffold_13	AUGUSTUS	exon	23431060	23431214	.	+	.	ID=g4862.t1.exon5;Parent=g4862.t1
HiC_scaffold_13	AUGUSTUS	exon	23431060	23431214	.	+	.	ID=g4862.t2.exon5;Parent=g4862.t2
HiC_scaffold_13	AUGUSTUS	CDS	23431060	23431214	1.0	+	1	ID=g4862.t1.CDS5;Parent=g4862.t1
HiC_scaffold_13	AUGUSTUS	CDS	23431060	23431214	1.0	+	1	ID=g4862.t2.CDS5;Parent=g4862.t2
HiC_scaffold_13	gmst	CDS	23431060	23431214	98.507139	+	1	ID=g4862.t3.CDS5;Parent=g4862.t3
HiC_scaffold_13	gmst	exon	23431060	23431214	98.507139	+	1	ID=g4862.t3.exon5;Parent=g4862.t3
HiC_scaffold_13	AUGUSTUS	intron	23431215	23442076	1.0	+	.	ID=g4862.t1.intron5;Parent=g4862.t1
HiC_scaffold_13	AUGUSTUS	intron	23431215	23442076	1.0	+	.	ID=g4862.t2.intron5;Parent=g4862.t2
HiC_scaffold_13	gmst	intron	23431215	23442076	98.507139	+	0	ID=g4862.t3.intron5;Parent=g4862.t3
HiC_scaffold_13	AUGUSTUS	exon	23442077	23442213	.	+	.	ID=g4862.t1.exon6;Parent=g4862.t1
HiC_scaffold_13	AUGUSTUS	exon	23442077	23442213	.	+	.	ID=g4862.t2.exon6;Parent=g4862.t2
HiC_scaffold_13	AUGUSTUS	CDS	23442077	23442213	1.0	+	2	ID=g4862.t1.CDS6;Parent=g4862.t1
HiC_scaffold_13	AUGUSTUS	CDS	23442077	23442213	1.0	+	2	ID=g4862.t2.CDS6;Parent=g4862.t2
HiC_scaffold_13	gmst	CDS	23442077	23442213	98.507139	+	2	ID=g4862.t3.CDS6;Parent=g4862.t3
HiC_scaffold_13	gmst	exon	23442077	23442213	98.507139	+	2	ID=g4862.t3.exon6;Parent=g4862.t3
HiC_scaffold_13	AUGUSTUS	intron	23442214	23442734	1.0	+	.	ID=g4862.t1.intron6;Parent=g4862.t1
HiC_scaffold_13	AUGUSTUS	intron	23442214	23442734	1.0	+	.	ID=g4862.t2.intron6;Parent=g4862.t2
HiC_scaffold_13	gmst	intron	23442214	23442734	98.507139	+	0	ID=g4862.t3.intron6;Parent=g4862.t3
HiC_scaffold_13	AUGUSTUS	exon	23442735	23442867	.	+	.	ID=g4862.t1.exon7;Parent=g4862.t1
HiC_scaffold_13	AUGUSTUS	exon	23442735	23442867	.	+	.	ID=g4862.t2.exon7;Parent=g4862.t2
HiC_scaffold_13	AUGUSTUS	CDS	23442735	23442867	1.0	+	0	ID=g4862.t1.CDS7;Parent=g4862.t1
HiC_scaffold_13	AUGUSTUS	CDS	23442735	23442867	1.0	+	0	ID=g4862.t2.CDS7;Parent=g4862.t2
HiC_scaffold_13	gmst	CDS	23442735	23442867	98.507139	+	0	ID=g4862.t3.CDS7;Parent=g4862.t3
HiC_scaffold_13	gmst	exon	23442735	23442867	98.507139	+	0	ID=g4862.t3.exon7;Parent=g4862.t3
HiC_scaffold_13	AUGUSTUS	intron	23442868	23445495	1.0	+	.	ID=g4862.t1.intron7;Parent=g4862.t1
HiC_scaffold_13	AUGUSTUS	intron	23442868	23445495	1.0	+	.	ID=g4862.t2.intron7;Parent=g4862.t2
HiC_scaffold_13	gmst	intron	23442868	23445495	98.507139	+	0	ID=g4862.t3.intron7;Parent=g4862.t3
HiC_scaffold_13	AUGUSTUS	exon	23445496	23445801	.	+	.	ID=g4862.t1.exon8;Parent=g4862.t1
HiC_scaffold_13	AUGUSTUS	exon	23445496	23445801	.	+	.	ID=g4862.t2.exon8;Parent=g4862.t2
HiC_scaffold_13	AUGUSTUS	CDS	23445496	23445801	1.0	+	2	ID=g4862.t1.CDS8;Parent=g4862.t1
HiC_scaffold_13	AUGUSTUS	CDS	23445496	23445801	1.0	+	2	ID=g4862.t2.CDS8;Parent=g4862.t2
HiC_scaffold_13	gmst	CDS	23445496	23445801	98.507139	+	2	ID=g4862.t3.CDS8;Parent=g4862.t3
HiC_scaffold_13	gmst	exon	23445496	23445801	98.507139	+	2	ID=g4862.t3.exon8;Parent=g4862.t3
HiC_scaffold_13	AUGUSTUS	intron	23445802	23457108	1.0	+	.	ID=g4862.t1.intron8;Parent=g4862.t1
HiC_scaffold_13	AUGUSTUS	intron	23445802	23457108	1.0	+	.	ID=g4862.t2.intron8;Parent=g4862.t2
HiC_scaffold_13	gmst	intron	23445802	23457108	98.507139	+	0	ID=g4862.t3.intron8;Parent=g4862.t3
HiC_scaffold_13	AUGUSTUS	exon	23457109	23457144	.	+	.	ID=g4862.t1.exon9;Parent=g4862.t1
HiC_scaffold_13	AUGUSTUS	exon	23457109	23457144	.	+	.	ID=g4862.t2.exon9;Parent=g4862.t2
HiC_scaffold_13	AUGUSTUS	CDS	23457109	23457144	1.0	+	2	ID=g4862.t1.CDS9;Parent=g4862.t1
HiC_scaffold_13	AUGUSTUS	CDS	23457109	23457144	1.0	+	2	ID=g4862.t2.CDS9;Parent=g4862.t2
HiC_scaffold_13	gmst	CDS	23457109	23457144	98.507139	+	2	ID=g4862.t3.CDS9;Parent=g4862.t3
HiC_scaffold_13	gmst	exon	23457109	23457144	98.507139	+	2	ID=g4862.t3.exon9;Parent=g4862.t3
HiC_scaffold_13	AUGUSTUS	intron	23457145	23459749	1.0	+	.	ID=g4862.t1.intron9;Parent=g4862.t1
HiC_scaffold_13	AUGUSTUS	intron	23457145	23459749	1.0	+	.	ID=g4862.t2.intron9;Parent=g4862.t2
HiC_scaffold_13	gmst	intron	23457145	23459749	98.507139	+	0	ID=g4862.t3.intron9;Parent=g4862.t3
HiC_scaffold_13	AUGUSTUS	exon	23459750	23459850	.	+	.	ID=g4862.t1.exon10;Parent=g4862.t1
HiC_scaffold_13	AUGUSTUS	exon	23459750	23459850	.	+	.	ID=g4862.t2.exon10;Parent=g4862.t2
HiC_scaffold_13	AUGUSTUS	CDS	23459750	23459850	1.0	+	2	ID=g4862.t1.CDS10;Parent=g4862.t1
HiC_scaffold_13	AUGUSTUS	CDS	23459750	23459850	1.0	+	2	ID=g4862.t2.CDS10;Parent=g4862.t2
HiC_scaffold_13	gmst	CDS	23459750	23459850	98.507139	+	2	ID=g4862.t3.CDS10;Parent=g4862.t3
HiC_scaffold_13	gmst	exon	23459750	23459850	98.507139	+	2	ID=g4862.t3.exon10;Parent=g4862.t3
HiC_scaffold_13	AUGUSTUS	intron	23459851	23466277	1.0	+	.	ID=g4862.t1.intron10;Parent=g4862.t1
HiC_scaffold_13	AUGUSTUS	intron	23459851	23466277	1.0	+	.	ID=g4862.t2.intron10;Parent=g4862.t2
HiC_scaffold_13	gmst	intron	23459851	23466277	98.507139	+	0	ID=g4862.t3.intron10;Parent=g4862.t3
HiC_scaffold_13	AUGUSTUS	exon	23466278	23466377	.	+	.	ID=g4862.t1.exon11;Parent=g4862.t1
HiC_scaffold_13	AUGUSTUS	exon	23466278	23466377	.	+	.	ID=g4862.t2.exon11;Parent=g4862.t2
HiC_scaffold_13	AUGUSTUS	CDS	23466278	23466377	1.0	+	0	ID=g4862.t1.CDS11;Parent=g4862.t1
HiC_scaffold_13	AUGUSTUS	CDS	23466278	23466377	1.0	+	0	ID=g4862.t2.CDS11;Parent=g4862.t2
HiC_scaffold_13	gmst	CDS	23466278	23466377	98.507139	+	0	ID=g4862.t3.CDS11;Parent=g4862.t3
HiC_scaffold_13	gmst	exon	23466278	23466377	98.507139	+	0	ID=g4862.t3.exon11;Parent=g4862.t3
HiC_scaffold_13	AUGUSTUS	intron	23466378	23522961	1.0	+	.	ID=g4862.t2.intron11;Parent=g4862.t2
HiC_scaffold_13	gmst	intron	23466378	23567874	98.507139	+	0	ID=g4862.t3.intron11;Parent=g4862.t3
HiC_scaffold_13	AUGUSTUS	intron	23466378	23573738	1.0	+	.	ID=g4862.t1.intron11;Parent=g4862.t1
HiC_scaffold_13	AUGUSTUS	exon	23522962	23522999	.	+	.	ID=g4862.t2.exon12;Parent=g4862.t2
HiC_scaffold_13	AUGUSTUS	CDS	23522962	23522999	1.0	+	2	ID=g4862.t2.CDS12;Parent=g4862.t2
HiC_scaffold_13	AUGUSTUS	stop_codon	23522997	23522999	.	+	0	ID=g4862.t2.stop1;Parent=g4862.t2
HiC_scaffold_13	gmst	CDS	23567875	23567922	98.507139	+	2	ID=g4862.t3.CDS12;Parent=g4862.t3
HiC_scaffold_13	gmst	exon	23567875	23567922	98.507139	+	2	ID=g4862.t3.exon12;Parent=g4862.t3
HiC_scaffold_13	gmst	intron	23567923	23573738	98.507139	+	0	ID=g4862.t3.intron12;Parent=g4862.t3
HiC_scaffold_13	AUGUSTUS	exon	23573739	23573927	.	+	.	ID=g4862.t1.exon12;Parent=g4862.t1
HiC_scaffold_13	AUGUSTUS	CDS	23573739	23573927	1.0	+	2	ID=g4862.t1.CDS12;Parent=g4862.t1
HiC_scaffold_13	gmst	CDS	23573739	23573927	98.507139	+	2	ID=g4862.t3.CDS13;Parent=g4862.t3
HiC_scaffold_13	gmst	exon	23573739	23573927	98.507139	+	2	ID=g4862.t3.exon13;Parent=g4862.t3
HiC_scaffold_13	AUGUSTUS	intron	23573928	23632995	1.0	+	.	ID=g4862.t1.intron12;Parent=g4862.t1
HiC_scaffold_13	gmst	intron	23573928	23632995	98.507139	+	0	ID=g4862.t3.intron13;Parent=g4862.t3
HiC_scaffold_13	AUGUSTUS	exon	23632996	23633126	.	+	.	ID=g4862.t1.exon13;Parent=g4862.t1
HiC_scaffold_13	AUGUSTUS	CDS	23632996	23633126	1.0	+	2	ID=g4862.t1.CDS13;Parent=g4862.t1
HiC_scaffold_13	gmst	CDS	23632996	23633126	98.507139	+	2	ID=g4862.t3.CDS14;Parent=g4862.t3
HiC_scaffold_13	gmst	exon	23632996	23633126	98.507139	+	2	ID=g4862.t3.exon14;Parent=g4862.t3
HiC_scaffold_13	AUGUSTUS	intron	23633127	23646008	1.0	+	.	ID=g4862.t1.intron13;Parent=g4862.t1
HiC_scaffold_13	gmst	intron	23633127	23646008	98.507139	+	0	ID=g4862.t3.intron14;Parent=g4862.t3
HiC_scaffold_13	AUGUSTUS	exon	23646009	23646181	.	+	.	ID=g4862.t1.exon14;Parent=g4862.t1
HiC_scaffold_13	AUGUSTUS	CDS	23646009	23646181	1.0	+	0	ID=g4862.t1.CDS14;Parent=g4862.t1
HiC_scaffold_13	gmst	CDS	23646009	23646181	98.507139	+	0	ID=g4862.t3.CDS15;Parent=g4862.t3
HiC_scaffold_13	gmst	exon	23646009	23646181	98.507139	+	0	ID=g4862.t3.exon15;Parent=g4862.t3
HiC_scaffold_13	AUGUSTUS	intron	23646182	23650619	1.0	+	.	ID=g4862.t1.intron14;Parent=g4862.t1
HiC_scaffold_13	gmst	intron	23646182	23650619	98.507139	+	0	ID=g4862.t3.intron15;Parent=g4862.t3
HiC_scaffold_13	AUGUSTUS	exon	23650620	23650854	.	+	.	ID=g4862.t1.exon15;Parent=g4862.t1
HiC_scaffold_13	AUGUSTUS	CDS	23650620	23650854	1.0	+	1	ID=g4862.t1.CDS15;Parent=g4862.t1
HiC_scaffold_13	gmst	CDS	23650620	23650854	98.507139	+	1	ID=g4862.t3.CDS16;Parent=g4862.t3
HiC_scaffold_13	gmst	exon	23650620	23650854	98.507139	+	1	ID=g4862.t3.exon16;Parent=g4862.t3
HiC_scaffold_13	AUGUSTUS	intron	23650855	23712587	1.0	+	.	ID=g4862.t1.intron15;Parent=g4862.t1
HiC_scaffold_13	gmst	intron	23650855	23712587	98.507139	+	0	ID=g4862.t3.intron16;Parent=g4862.t3
HiC_scaffold_13	AUGUSTUS	exon	23712588	23712746	.	+	.	ID=g4862.t1.exon16;Parent=g4862.t1
HiC_scaffold_13	AUGUSTUS	CDS	23712588	23712746	1.0	+	0	ID=g4862.t1.CDS16;Parent=g4862.t1
HiC_scaffold_13	gmst	CDS	23712588	23712746	98.507139	+	0	ID=g4862.t3.CDS17;Parent=g4862.t3
HiC_scaffold_13	gmst	exon	23712588	23712746	98.507139	+	0	ID=g4862.t3.exon17;Parent=g4862.t3
HiC_scaffold_13	AUGUSTUS	intron	23712747	23713622	1.0	+	.	ID=g4862.t1.intron16;Parent=g4862.t1
HiC_scaffold_13	gmst	intron	23712747	23713622	98.507139	+	0	ID=g4862.t3.intron17;Parent=g4862.t3
HiC_scaffold_13	AUGUSTUS	exon	23713623	23713808	.	+	.	ID=g4862.t1.exon17;Parent=g4862.t1
HiC_scaffold_13	AUGUSTUS	CDS	23713623	23713808	1.0	+	0	ID=g4862.t1.CDS17;Parent=g4862.t1
HiC_scaffold_13	gmst	CDS	23713623	23713808	98.507139	+	0	ID=g4862.t3.CDS18;Parent=g4862.t3
HiC_scaffold_13	gmst	exon	23713623	23713808	98.507139	+	0	ID=g4862.t3.exon18;Parent=g4862.t3
HiC_scaffold_13	AUGUSTUS	stop_codon	23713806	23713808	.	+	0	ID=g4862.t1.stop1;Parent=g4862.t1
HiC_scaffold_13	gmst	stop_codon	23713806	23713808	98.507139	+	0	ID=g4862.t3.stop1;Parent=g4862.t3
HiC_scaffold_13	AUGUSTUS	stop_codon	24105480	24105482	.	-	0	ID=g4863.t1.stop1;Parent=g4863.t1
HiC_scaffold_13	AUGUSTUS	exon	24105480	24105657	.	-	.	ID=g4863.t1.exon1;Parent=g4863.t1
HiC_scaffold_13	AUGUSTUS	CDS	24105480	24105657	1.0	-	1	ID=g4863.t1.CDS1;Parent=g4863.t1
HiC_scaffold_13	AUGUSTUS	gene	24105480	24235301	.	-	.	ID=g4863
HiC_scaffold_13	AUGUSTUS	mRNA	24105480	24235301	1.0	-	.	ID=g4863.t1;Parent=g4863;em_target=29073.XP_008694036.1;em_score=2784.1;em_evalue=0.0;em_tcov=.;em_OGs=COG2866@1|root,KOG3641@2759|Eukaryota,38ENF@33154|Opisthokonta,3BC2Y@33208|Metazoa,3CSXB@33213|Bilateria,48831@7711|Chordata,49233@7742|Vertebrata,3J6VJ@40674|Mammalia,3EU00@33554|Carnivora;em_COG_cat=E;em_desc=ATP GTP binding protein 1;em_max_annot_lvl=33208|Metazoa;em_Preferred_name=AGTPBP1;em_PFAMs=Peptidase_M14;em_GOs=GO:0001505,GO:0001654,GO:0001754,GO:0001775,GO:0002376,GO:0002520,GO:0002521,GO:0003008,GO:0003674,GO:0003824,GO:0004180,GO:0004181,GO:0005488,GO:0005515,GO:0005575,GO:0005622,GO:0005623,GO:0005634,GO:0005730,GO:0005737,GO:0005739,GO:0005829,GO:0006464,GO:0006508,GO:0006807,GO:0006996,GO:0007005,GO:0007275,GO:0007399,GO:0007417,GO:0007420,GO:0007423,GO:0007610,GO:0007626,GO:0007628,GO:0008092,GO:0008150,GO:0008152,GO:0008233,GO:0008235,GO:0008237,GO:0008238,GO:0008344,GO:0009653,GO:0009790,GO:0009792,GO:0009887,GO:0009987,GO:0015631,GO:0016043,GO:0016787,GO:0018193,GO:0018200,GO:0018410,GO:0019538,GO:0021533,GO:0021537,GO:0021549,GO:0021575,GO:0021587,GO:0021680,GO:0021692,GO:0021694,GO:0021695,GO:0021696,GO:0021697,GO:0021702,GO:0021772,GO:0021953,GO:0021988,GO:0022008,GO:0022037,GO:0030097,GO:0030098,GO:0030154,GO:0030182,GO:0030217,GO:0030534,GO:0030900,GO:0030902,GO:0031974,GO:0031981,GO:0032501,GO:0032502,GO:0033077,GO:0035608,GO:0035609,GO:0035610,GO:0036211,GO:0042110,GO:0042133,GO:0043009,GO:0043010,GO:0043170,GO:0043226,GO:0043227,GO:0043228,GO:0043229,GO:0043231,GO:0043232,GO:0043233,GO:0043412,GO:0043687,GO:0044237,GO:0044238,GO:0044260,GO:0044267,GO:0044422,GO:0044424,GO:0044428,GO:0044444,GO:0044446,GO:0044464,GO:0045321,GO:0046530,GO:0046649,GO:0048513,GO:0048534,GO:0048592,GO:0048646,GO:0048699,GO:0048731,GO:0048856,GO:0048869,GO:0050877,GO:0050905,GO:0060041,GO:0060322,GO:0065007,GO:0065008,GO:0070011,GO:0070013,GO:0071704,GO:0071840,GO:0090596,GO:0090659,GO:0140096,GO:1901564
HiC_scaffold_13	AUGUSTUS	intron	24105658	24122262	1.0	-	.	ID=g4863.t1.intron1;Parent=g4863.t1
HiC_scaffold_13	AUGUSTUS	exon	24122263	24122423	.	-	.	ID=g4863.t1.exon2;Parent=g4863.t1
HiC_scaffold_13	AUGUSTUS	CDS	24122263	24122423	1.0	-	0	ID=g4863.t1.CDS2;Parent=g4863.t1
HiC_scaffold_13	AUGUSTUS	intron	24122424	24126176	1.0	-	.	ID=g4863.t1.intron2;Parent=g4863.t1
HiC_scaffold_13	AUGUSTUS	exon	24126177	24126353	.	-	.	ID=g4863.t1.exon3;Parent=g4863.t1
HiC_scaffold_13	AUGUSTUS	CDS	24126177	24126353	1.0	-	0	ID=g4863.t1.CDS3;Parent=g4863.t1
HiC_scaffold_13	AUGUSTUS	intron	24126354	24128852	1.0	-	.	ID=g4863.t1.intron3;Parent=g4863.t1
HiC_scaffold_13	AUGUSTUS	exon	24128853	24128984	.	-	.	ID=g4863.t1.exon4;Parent=g4863.t1
HiC_scaffold_13	AUGUSTUS	CDS	24128853	24128984	1.0	-	0	ID=g4863.t1.CDS4;Parent=g4863.t1
HiC_scaffold_13	AUGUSTUS	intron	24128985	24130001	1.0	-	.	ID=g4863.t1.intron4;Parent=g4863.t1
HiC_scaffold_13	AUGUSTUS	exon	24130002	24130131	.	-	.	ID=g4863.t1.exon5;Parent=g4863.t1
HiC_scaffold_13	AUGUSTUS	CDS	24130002	24130131	1.0	-	1	ID=g4863.t1.CDS5;Parent=g4863.t1
HiC_scaffold_13	AUGUSTUS	intron	24130132	24132053	1.0	-	.	ID=g4863.t1.intron5;Parent=g4863.t1
HiC_scaffold_13	AUGUSTUS	exon	24132054	24132234	.	-	.	ID=g4863.t1.exon6;Parent=g4863.t1
HiC_scaffold_13	AUGUSTUS	CDS	24132054	24132234	1.0	-	2	ID=g4863.t1.CDS6;Parent=g4863.t1
HiC_scaffold_13	AUGUSTUS	intron	24132235	24133363	1.0	-	.	ID=g4863.t1.intron6;Parent=g4863.t1
HiC_scaffold_13	AUGUSTUS	exon	24133364	24133517	.	-	.	ID=g4863.t1.exon7;Parent=g4863.t1
HiC_scaffold_13	AUGUSTUS	CDS	24133364	24133517	1.0	-	0	ID=g4863.t1.CDS7;Parent=g4863.t1
HiC_scaffold_13	AUGUSTUS	intron	24133518	24136058	1.0	-	.	ID=g4863.t1.intron7;Parent=g4863.t1
HiC_scaffold_13	AUGUSTUS	exon	24136059	24136203	.	-	.	ID=g4863.t1.exon8;Parent=g4863.t1
HiC_scaffold_13	AUGUSTUS	CDS	24136059	24136203	1.0	-	1	ID=g4863.t1.CDS8;Parent=g4863.t1
HiC_scaffold_13	AUGUSTUS	intron	24136204	24139361	1.0	-	.	ID=g4863.t1.intron8;Parent=g4863.t1
HiC_scaffold_13	AUGUSTUS	exon	24139362	24139449	.	-	.	ID=g4863.t1.exon9;Parent=g4863.t1
HiC_scaffold_13	AUGUSTUS	CDS	24139362	24139449	1.0	-	2	ID=g4863.t1.CDS9;Parent=g4863.t1
HiC_scaffold_13	AUGUSTUS	intron	24139450	24158015	1.0	-	.	ID=g4863.t1.intron9;Parent=g4863.t1
HiC_scaffold_13	AUGUSTUS	exon	24158016	24158164	.	-	.	ID=g4863.t1.exon10;Parent=g4863.t1
HiC_scaffold_13	AUGUSTUS	CDS	24158016	24158164	1.0	-	1	ID=g4863.t1.CDS10;Parent=g4863.t1
HiC_scaffold_13	AUGUSTUS	intron	24158165	24158247	1.0	-	.	ID=g4863.t1.intron10;Parent=g4863.t1
HiC_scaffold_13	AUGUSTUS	exon	24158248	24158334	.	-	.	ID=g4863.t1.exon11;Parent=g4863.t1
HiC_scaffold_13	AUGUSTUS	CDS	24158248	24158334	1.0	-	1	ID=g4863.t1.CDS11;Parent=g4863.t1
HiC_scaffold_13	AUGUSTUS	intron	24158335	24159922	1.0	-	.	ID=g4863.t1.intron11;Parent=g4863.t1
HiC_scaffold_13	AUGUSTUS	exon	24159923	24160006	.	-	.	ID=g4863.t1.exon12;Parent=g4863.t1
HiC_scaffold_13	AUGUSTUS	CDS	24159923	24160006	1.0	-	1	ID=g4863.t1.CDS12;Parent=g4863.t1
HiC_scaffold_13	AUGUSTUS	intron	24160007	24168587	1.0	-	.	ID=g4863.t1.intron12;Parent=g4863.t1
HiC_scaffold_13	AUGUSTUS	exon	24168588	24169303	.	-	.	ID=g4863.t1.exon13;Parent=g4863.t1
HiC_scaffold_13	AUGUSTUS	CDS	24168588	24169303	1.0	-	0	ID=g4863.t1.CDS13;Parent=g4863.t1
HiC_scaffold_13	AUGUSTUS	intron	24169304	24181871	1.0	-	.	ID=g4863.t1.intron13;Parent=g4863.t1
HiC_scaffold_13	AUGUSTUS	exon	24181872	24181988	.	-	.	ID=g4863.t1.exon14;Parent=g4863.t1
HiC_scaffold_13	AUGUSTUS	CDS	24181872	24181988	1.0	-	0	ID=g4863.t1.CDS14;Parent=g4863.t1
HiC_scaffold_13	AUGUSTUS	intron	24181989	24187014	1.0	-	.	ID=g4863.t1.intron14;Parent=g4863.t1
HiC_scaffold_13	AUGUSTUS	exon	24187015	24187112	.	-	.	ID=g4863.t1.exon15;Parent=g4863.t1
HiC_scaffold_13	AUGUSTUS	CDS	24187015	24187112	1.0	-	2	ID=g4863.t1.CDS15;Parent=g4863.t1
HiC_scaffold_13	AUGUSTUS	intron	24187113	24194219	1.0	-	.	ID=g4863.t1.intron15;Parent=g4863.t1
HiC_scaffold_13	AUGUSTUS	exon	24194220	24194397	.	-	.	ID=g4863.t1.exon16;Parent=g4863.t1
HiC_scaffold_13	AUGUSTUS	CDS	24194220	24194397	1.0	-	0	ID=g4863.t1.CDS16;Parent=g4863.t1
HiC_scaffold_13	AUGUSTUS	intron	24194398	24196400	1.0	-	.	ID=g4863.t1.intron16;Parent=g4863.t1
HiC_scaffold_13	AUGUSTUS	exon	24196401	24196609	.	-	.	ID=g4863.t1.exon17;Parent=g4863.t1
HiC_scaffold_13	AUGUSTUS	CDS	24196401	24196609	1.0	-	2	ID=g4863.t1.CDS17;Parent=g4863.t1
HiC_scaffold_13	AUGUSTUS	intron	24196610	24199550	1.0	-	.	ID=g4863.t1.intron17;Parent=g4863.t1
HiC_scaffold_13	AUGUSTUS	exon	24199551	24199588	.	-	.	ID=g4863.t1.exon18;Parent=g4863.t1
HiC_scaffold_13	AUGUSTUS	CDS	24199551	24199588	1.0	-	1	ID=g4863.t1.CDS18;Parent=g4863.t1
HiC_scaffold_13	AUGUSTUS	intron	24199589	24206363	1.0	-	.	ID=g4863.t1.intron18;Parent=g4863.t1
HiC_scaffold_13	AUGUSTUS	exon	24206364	24206457	.	-	.	ID=g4863.t1.exon19;Parent=g4863.t1
HiC_scaffold_13	AUGUSTUS	CDS	24206364	24206457	1.0	-	2	ID=g4863.t1.CDS19;Parent=g4863.t1
HiC_scaffold_13	AUGUSTUS	intron	24206458	24208737	1.0	-	.	ID=g4863.t1.intron19;Parent=g4863.t1
HiC_scaffold_13	AUGUSTUS	exon	24208738	24208869	.	-	.	ID=g4863.t1.exon20;Parent=g4863.t1
HiC_scaffold_13	AUGUSTUS	CDS	24208738	24208869	1.0	-	2	ID=g4863.t1.CDS20;Parent=g4863.t1
HiC_scaffold_13	AUGUSTUS	intron	24208870	24209680	1.0	-	.	ID=g4863.t1.intron20;Parent=g4863.t1
HiC_scaffold_13	AUGUSTUS	exon	24209681	24209827	.	-	.	ID=g4863.t1.exon21;Parent=g4863.t1
HiC_scaffold_13	AUGUSTUS	CDS	24209681	24209827	1.0	-	2	ID=g4863.t1.CDS21;Parent=g4863.t1
HiC_scaffold_13	AUGUSTUS	intron	24209828	24210255	1.0	-	.	ID=g4863.t1.intron21;Parent=g4863.t1
HiC_scaffold_13	AUGUSTUS	exon	24210256	24210319	.	-	.	ID=g4863.t1.exon22;Parent=g4863.t1
HiC_scaffold_13	AUGUSTUS	CDS	24210256	24210319	1.0	-	0	ID=g4863.t1.CDS22;Parent=g4863.t1
HiC_scaffold_13	AUGUSTUS	intron	24210320	24213686	1.0	-	.	ID=g4863.t1.intron22;Parent=g4863.t1
HiC_scaffold_13	AUGUSTUS	exon	24213687	24213754	.	-	.	ID=g4863.t1.exon23;Parent=g4863.t1
HiC_scaffold_13	AUGUSTUS	CDS	24213687	24213754	1.0	-	2	ID=g4863.t1.CDS23;Parent=g4863.t1
HiC_scaffold_13	AUGUSTUS	intron	24213755	24224128	1.0	-	.	ID=g4863.t1.intron23;Parent=g4863.t1
HiC_scaffold_13	AUGUSTUS	exon	24224129	24224253	.	-	.	ID=g4863.t1.exon24;Parent=g4863.t1
HiC_scaffold_13	AUGUSTUS	CDS	24224129	24224253	1.0	-	1	ID=g4863.t1.CDS24;Parent=g4863.t1
HiC_scaffold_13	AUGUSTUS	intron	24224254	24235269	1.0	-	.	ID=g4863.t1.intron24;Parent=g4863.t1
HiC_scaffold_13	AUGUSTUS	exon	24235270	24235301	.	-	.	ID=g4863.t1.exon25;Parent=g4863.t1
HiC_scaffold_13	AUGUSTUS	CDS	24235270	24235301	1.0	-	0	ID=g4863.t1.CDS25;Parent=g4863.t1
HiC_scaffold_13	AUGUSTUS	start_codon	24235299	24235301	.	-	0	ID=g4863.t1.start1;Parent=g4863.t1
HiC_scaffold_13	AUGUSTUS	start_codon	24344069	24344071	.	+	0	ID=g4864.t1.start1;Parent=g4864.t1
HiC_scaffold_13	AUGUSTUS	exon	24344069	24344192	.	+	.	ID=g4864.t1.exon1;Parent=g4864.t1
HiC_scaffold_13	AUGUSTUS	CDS	24344069	24344192	1.0	+	0	ID=g4864.t1.CDS1;Parent=g4864.t1
HiC_scaffold_13	AUGUSTUS	gene	24344069	24442755	.	+	.	ID=g4864
HiC_scaffold_13	AUGUSTUS	mRNA	24344069	24442755	1.0	+	.	ID=g4864.t1;Parent=g4864;em_target=29073.XP_008694037.1;em_score=1671.5;em_evalue=0.0;em_tcov=.;em_OGs=KOG2343@1|root,KOG2343@2759|Eukaryota,38EPQ@33154|Opisthokonta,3BAUC@33208|Metazoa,3CWM3@33213|Bilateria,4849J@7711|Chordata,48WQ7@7742|Vertebrata,3J1WD@40674|Mammalia,3ETM2@33554|Carnivora;em_COG_cat=S;em_desc=N-alpha-acetyltransferase 35, NatC auxiliary subunit;em_max_annot_lvl=33208|Metazoa;em_Preferred_name=NAA35;em_KEGG_ko=ko:K20823;em_BRITE=ko00000,ko04131;em_PFAMs=Mak10;em_GOs=GO:0001568,GO:0001756,GO:0001944,GO:0002119,GO:0002164,GO:0003002,GO:0003674,GO:0003824,GO:0004596,GO:0005575,GO:0005622,GO:0005623,GO:0005737,GO:0006464,GO:0006473,GO:0006474,GO:0006807,GO:0006950,GO:0007275,GO:0007389,GO:0007568,GO:0008080,GO:0008150,GO:0008152,GO:0008283,GO:0008284,GO:0008340,GO:0009266,GO:0009408,GO:0009628,GO:0009635,GO:0009636,GO:0009653,GO:0009790,GO:0009791,GO:0009792,GO:0009888,GO:0009952,GO:0009966,GO:0009987,GO:0010033,GO:0010035,GO:0010038,GO:0010043,GO:0010259,GO:0010467,GO:0010646,GO:0010941,GO:0016407,GO:0016410,GO:0016740,GO:0016746,GO:0016747,GO:0019538,GO:0023051,GO:0031248,GO:0031365,GO:0031414,GO:0031417,GO:0032006,GO:0032501,GO:0032502,GO:0032991,GO:0033002,GO:0034212,GO:0035239,GO:0035282,GO:0035295,GO:0036211,GO:0040024,GO:0042127,GO:0042221,GO:0042981,GO:0043009,GO:0043066,GO:0043067,GO:0043069,GO:0043170,GO:0043412,GO:0043543,GO:0044237,GO:0044238,GO:0044260,GO:0044267,GO:0044424,GO:0044444,GO:0044464,GO:0046686,GO:0046688,GO:0048514,GO:0048518,GO:0048519,GO:0048522,GO:0048523,GO:0048583,GO:0048646,GO:0048659,GO:0048731,GO:0048856,GO:0050789,GO:0050794,GO:0050896,GO:0051604,GO:0060429,GO:0060548,GO:0061053,GO:0065007,GO:0071704,GO:0072358,GO:0072359,GO:0097501,GO:1901562,GO:1901564,GO:1902493,GO:1902494,GO:1902531,GO:1990169,GO:1990170,GO:1990234,GO:1990359
HiC_scaffold_13	AUGUSTUS	intron	24344193	24361019	1.0	+	.	ID=g4864.t1.intron1;Parent=g4864.t1
HiC_scaffold_13	AUGUSTUS	exon	24361020	24361053	.	+	.	ID=g4864.t1.exon2;Parent=g4864.t1
HiC_scaffold_13	AUGUSTUS	CDS	24361020	24361053	1.0	+	2	ID=g4864.t1.CDS2;Parent=g4864.t1
HiC_scaffold_13	AUGUSTUS	intron	24361054	24364664	1.0	+	.	ID=g4864.t1.intron2;Parent=g4864.t1
HiC_scaffold_13	AUGUSTUS	exon	24364665	24364779	.	+	.	ID=g4864.t1.exon3;Parent=g4864.t1
HiC_scaffold_13	AUGUSTUS	CDS	24364665	24364779	1.0	+	1	ID=g4864.t1.CDS3;Parent=g4864.t1
HiC_scaffold_13	AUGUSTUS	intron	24364780	24365747	1.0	+	.	ID=g4864.t1.intron3;Parent=g4864.t1
HiC_scaffold_13	AUGUSTUS	exon	24365748	24365822	.	+	.	ID=g4864.t1.exon4;Parent=g4864.t1
HiC_scaffold_13	AUGUSTUS	CDS	24365748	24365822	1.0	+	0	ID=g4864.t1.CDS4;Parent=g4864.t1
HiC_scaffold_13	AUGUSTUS	intron	24365823	24366395	1.0	+	.	ID=g4864.t1.intron4;Parent=g4864.t1
HiC_scaffold_13	AUGUSTUS	exon	24366396	24366563	.	+	.	ID=g4864.t1.exon5;Parent=g4864.t1
HiC_scaffold_13	AUGUSTUS	CDS	24366396	24366563	1.0	+	0	ID=g4864.t1.CDS5;Parent=g4864.t1
HiC_scaffold_13	AUGUSTUS	intron	24366564	24382443	1.0	+	.	ID=g4864.t1.intron5;Parent=g4864.t1
HiC_scaffold_13	AUGUSTUS	exon	24382444	24382510	.	+	.	ID=g4864.t1.exon6;Parent=g4864.t1
HiC_scaffold_13	AUGUSTUS	CDS	24382444	24382510	1.0	+	0	ID=g4864.t1.CDS6;Parent=g4864.t1
HiC_scaffold_13	AUGUSTUS	intron	24382511	24382588	1.0	+	.	ID=g4864.t1.intron6;Parent=g4864.t1
HiC_scaffold_13	AUGUSTUS	exon	24382589	24382632	.	+	.	ID=g4864.t1.exon7;Parent=g4864.t1
HiC_scaffold_13	AUGUSTUS	CDS	24382589	24382632	1.0	+	2	ID=g4864.t1.CDS7;Parent=g4864.t1
HiC_scaffold_13	AUGUSTUS	intron	24382633	24383808	1.0	+	.	ID=g4864.t1.intron7;Parent=g4864.t1
HiC_scaffold_13	AUGUSTUS	exon	24383809	24383859	.	+	.	ID=g4864.t1.exon8;Parent=g4864.t1
HiC_scaffold_13	AUGUSTUS	CDS	24383809	24383859	1.0	+	0	ID=g4864.t1.CDS8;Parent=g4864.t1
HiC_scaffold_13	AUGUSTUS	intron	24383860	24384489	1.0	+	.	ID=g4864.t1.intron8;Parent=g4864.t1
HiC_scaffold_13	AUGUSTUS	exon	24384490	24384573	.	+	.	ID=g4864.t1.exon9;Parent=g4864.t1
HiC_scaffold_13	AUGUSTUS	CDS	24384490	24384573	1.0	+	0	ID=g4864.t1.CDS9;Parent=g4864.t1
HiC_scaffold_13	AUGUSTUS	intron	24384574	24385502	1.0	+	.	ID=g4864.t1.intron9;Parent=g4864.t1
HiC_scaffold_13	AUGUSTUS	exon	24385503	24385617	.	+	.	ID=g4864.t1.exon10;Parent=g4864.t1
HiC_scaffold_13	AUGUSTUS	CDS	24385503	24385617	1.0	+	0	ID=g4864.t1.CDS10;Parent=g4864.t1
HiC_scaffold_13	AUGUSTUS	intron	24385618	24413604	1.0	+	.	ID=g4864.t1.intron10;Parent=g4864.t1
HiC_scaffold_13	AUGUSTUS	exon	24413605	24413783	.	+	.	ID=g4864.t1.exon11;Parent=g4864.t1
HiC_scaffold_13	AUGUSTUS	CDS	24413605	24413783	1.0	+	2	ID=g4864.t1.CDS11;Parent=g4864.t1
HiC_scaffold_13	AUGUSTUS	intron	24413784	24418341	1.0	+	.	ID=g4864.t1.intron11;Parent=g4864.t1
HiC_scaffold_13	AUGUSTUS	exon	24418342	24418401	.	+	.	ID=g4864.t1.exon12;Parent=g4864.t1
HiC_scaffold_13	AUGUSTUS	CDS	24418342	24418401	1.0	+	0	ID=g4864.t1.CDS12;Parent=g4864.t1
HiC_scaffold_13	AUGUSTUS	intron	24418402	24422785	1.0	+	.	ID=g4864.t1.intron12;Parent=g4864.t1
HiC_scaffold_13	AUGUSTUS	exon	24422786	24422892	.	+	.	ID=g4864.t1.exon13;Parent=g4864.t1
HiC_scaffold_13	AUGUSTUS	CDS	24422786	24422892	1.0	+	0	ID=g4864.t1.CDS13;Parent=g4864.t1
HiC_scaffold_13	AUGUSTUS	intron	24422893	24430364	1.0	+	.	ID=g4864.t1.intron13;Parent=g4864.t1
HiC_scaffold_13	AUGUSTUS	exon	24430365	24430431	.	+	.	ID=g4864.t1.exon14;Parent=g4864.t1
HiC_scaffold_13	AUGUSTUS	CDS	24430365	24430431	1.0	+	1	ID=g4864.t1.CDS14;Parent=g4864.t1
HiC_scaffold_13	AUGUSTUS	intron	24430432	24432045	1.0	+	.	ID=g4864.t1.intron14;Parent=g4864.t1
HiC_scaffold_13	AUGUSTUS	exon	24432046	24432144	.	+	.	ID=g4864.t1.exon15;Parent=g4864.t1
HiC_scaffold_13	AUGUSTUS	CDS	24432046	24432144	1.0	+	0	ID=g4864.t1.CDS15;Parent=g4864.t1
HiC_scaffold_13	AUGUSTUS	intron	24432145	24432744	1.0	+	.	ID=g4864.t1.intron15;Parent=g4864.t1
HiC_scaffold_13	AUGUSTUS	exon	24432745	24432923	.	+	.	ID=g4864.t1.exon16;Parent=g4864.t1
HiC_scaffold_13	AUGUSTUS	CDS	24432745	24432923	1.0	+	0	ID=g4864.t1.CDS16;Parent=g4864.t1
HiC_scaffold_13	AUGUSTUS	intron	24432924	24436343	1.0	+	.	ID=g4864.t1.intron16;Parent=g4864.t1
HiC_scaffold_13	AUGUSTUS	exon	24436344	24436480	.	+	.	ID=g4864.t1.exon17;Parent=g4864.t1
HiC_scaffold_13	AUGUSTUS	CDS	24436344	24436480	1.0	+	1	ID=g4864.t1.CDS17;Parent=g4864.t1
HiC_scaffold_13	AUGUSTUS	intron	24436481	24437343	1.0	+	.	ID=g4864.t1.intron17;Parent=g4864.t1
HiC_scaffold_13	AUGUSTUS	exon	24437344	24437411	.	+	.	ID=g4864.t1.exon18;Parent=g4864.t1
HiC_scaffold_13	AUGUSTUS	CDS	24437344	24437411	1.0	+	2	ID=g4864.t1.CDS18;Parent=g4864.t1
HiC_scaffold_13	AUGUSTUS	intron	24437412	24438733	1.0	+	.	ID=g4864.t1.intron18;Parent=g4864.t1
HiC_scaffold_13	AUGUSTUS	exon	24438734	24438874	.	+	.	ID=g4864.t1.exon19;Parent=g4864.t1
HiC_scaffold_13	AUGUSTUS	CDS	24438734	24438874	1.0	+	0	ID=g4864.t1.CDS19;Parent=g4864.t1
HiC_scaffold_13	AUGUSTUS	intron	24438875	24439267	1.0	+	.	ID=g4864.t1.intron19;Parent=g4864.t1
HiC_scaffold_13	AUGUSTUS	exon	24439268	24439390	.	+	.	ID=g4864.t1.exon20;Parent=g4864.t1
HiC_scaffold_13	AUGUSTUS	CDS	24439268	24439390	1.0	+	0	ID=g4864.t1.CDS20;Parent=g4864.t1
HiC_scaffold_13	AUGUSTUS	intron	24439391	24441948	1.0	+	.	ID=g4864.t1.intron20;Parent=g4864.t1
HiC_scaffold_13	AUGUSTUS	exon	24441949	24442029	.	+	.	ID=g4864.t1.exon21;Parent=g4864.t1
HiC_scaffold_13	AUGUSTUS	CDS	24441949	24442029	1.0	+	0	ID=g4864.t1.CDS21;Parent=g4864.t1
HiC_scaffold_13	AUGUSTUS	intron	24442030	24442695	1.0	+	.	ID=g4864.t1.intron21;Parent=g4864.t1
HiC_scaffold_13	AUGUSTUS	exon	24442696	24442755	.	+	.	ID=g4864.t1.exon22;Parent=g4864.t1
HiC_scaffold_13	AUGUSTUS	CDS	24442696	24442755	1.0	+	0	ID=g4864.t1.CDS22;Parent=g4864.t1
HiC_scaffold_13	AUGUSTUS	stop_codon	24442753	24442755	.	+	0	ID=g4864.t1.stop1;Parent=g4864.t1
HiC_scaffold_13	AUGUSTUS	stop_codon	24446521	24446523	.	-	0	ID=g4865.t1.stop1;Parent=g4865.t1
HiC_scaffold_13	AUGUSTUS	stop_codon	24446521	24446523	.	-	0	ID=g4865.t2.stop1;Parent=g4865.t2
HiC_scaffold_13	AUGUSTUS	exon	24446521	24446597	.	-	.	ID=g4865.t1.exon1;Parent=g4865.t1
HiC_scaffold_13	AUGUSTUS	exon	24446521	24446597	.	-	.	ID=g4865.t2.exon1;Parent=g4865.t2
HiC_scaffold_13	AUGUSTUS	CDS	24446521	24446597	1.0	-	2	ID=g4865.t1.CDS1;Parent=g4865.t1
HiC_scaffold_13	AUGUSTUS	CDS	24446521	24446597	1.0	-	2	ID=g4865.t2.CDS1;Parent=g4865.t2
HiC_scaffold_13	AUGUSTUS	gene	24446521	24491476	.	-	.	ID=g4865
HiC_scaffold_13	AUGUSTUS	mRNA	24446521	24491476	1.0	-	.	ID=g4865.t1;Parent=g4865;em_target=9668.ENSMPUP00000002164;em_score=797.6;em_evalue=7.9e-243;em_tcov=.;em_OGs=28MF0@1|root,2S080@2759|Eukaryota,38EY9@33154|Opisthokonta,3BAYD@33208|Metazoa,3CY8Q@33213|Bilateria,488RI@7711|Chordata,48ZBZ@7742|Vertebrata,3J5TU@40674|Mammalia,3ENG5@33554|Carnivora;em_COG_cat=S;em_desc=Golgi membrane protein 1;em_max_annot_lvl=33208|Metazoa;em_Preferred_name=GOLM1;em_GOs=GO:0005575,GO:0005622,GO:0005623,GO:0005737,GO:0005783,GO:0005788,GO:0005794,GO:0005886,GO:0005887,GO:0006464,GO:0006807,GO:0008150,GO:0008152,GO:0009987,GO:0012505,GO:0016020,GO:0016021,GO:0019538,GO:0031224,GO:0031226,GO:0031974,GO:0036211,GO:0043170,GO:0043226,GO:0043227,GO:0043229,GO:0043231,GO:0043233,GO:0043412,GO:0043687,GO:0044237,GO:0044238,GO:0044260,GO:0044267,GO:0044422,GO:0044424,GO:0044425,GO:0044432,GO:0044444,GO:0044446,GO:0044459,GO:0044464,GO:0070013,GO:0071704,GO:0071944,GO:1901564
HiC_scaffold_13	AUGUSTUS	mRNA	24446521	24491476	1.0	-	.	ID=g4865.t2;Parent=g4865;em_target=9668.ENSMPUP00000002164;em_score=812.5;em_evalue=2.4e-247;em_tcov=.;em_OGs=28MF0@1|root,2S080@2759|Eukaryota,38EY9@33154|Opisthokonta,3BAYD@33208|Metazoa,3CY8Q@33213|Bilateria,488RI@7711|Chordata,48ZBZ@7742|Vertebrata,3J5TU@40674|Mammalia,3ENG5@33554|Carnivora;em_COG_cat=S;em_desc=Golgi membrane protein 1;em_max_annot_lvl=33208|Metazoa;em_Preferred_name=GOLM1;em_GOs=GO:0005575,GO:0005622,GO:0005623,GO:0005737,GO:0005783,GO:0005788,GO:0005794,GO:0005886,GO:0005887,GO:0006464,GO:0006807,GO:0008150,GO:0008152,GO:0009987,GO:0012505,GO:0016020,GO:0016021,GO:0019538,GO:0031224,GO:0031226,GO:0031974,GO:0036211,GO:0043170,GO:0043226,GO:0043227,GO:0043229,GO:0043231,GO:0043233,GO:0043412,GO:0043687,GO:0044237,GO:0044238,GO:0044260,GO:0044267,GO:0044422,GO:0044424,GO:0044425,GO:0044432,GO:0044444,GO:0044446,GO:0044459,GO:0044464,GO:0070013,GO:0071704,GO:0071944,GO:1901564
HiC_scaffold_13	AUGUSTUS	intron	24446598	24452256	1.0	-	.	ID=g4865.t1.intron1;Parent=g4865.t1
HiC_scaffold_13	AUGUSTUS	intron	24446598	24452256	1.0	-	.	ID=g4865.t2.intron1;Parent=g4865.t2
HiC_scaffold_13	AUGUSTUS	exon	24452257	24452370	.	-	.	ID=g4865.t1.exon2;Parent=g4865.t1
HiC_scaffold_13	AUGUSTUS	exon	24452257	24452370	.	-	.	ID=g4865.t2.exon2;Parent=g4865.t2
HiC_scaffold_13	AUGUSTUS	CDS	24452257	24452370	1.0	-	2	ID=g4865.t1.CDS2;Parent=g4865.t1
HiC_scaffold_13	AUGUSTUS	CDS	24452257	24452370	1.0	-	2	ID=g4865.t2.CDS2;Parent=g4865.t2
HiC_scaffold_13	AUGUSTUS	intron	24452371	24453887	1.0	-	.	ID=g4865.t1.intron2;Parent=g4865.t1
HiC_scaffold_13	AUGUSTUS	intron	24452371	24453887	1.0	-	.	ID=g4865.t2.intron2;Parent=g4865.t2
HiC_scaffold_13	AUGUSTUS	exon	24453888	24454160	.	-	.	ID=g4865.t1.exon3;Parent=g4865.t1
HiC_scaffold_13	AUGUSTUS	exon	24453888	24454160	.	-	.	ID=g4865.t2.exon3;Parent=g4865.t2
HiC_scaffold_13	AUGUSTUS	CDS	24453888	24454160	1.0	-	2	ID=g4865.t1.CDS3;Parent=g4865.t1
HiC_scaffold_13	AUGUSTUS	CDS	24453888	24454160	1.0	-	2	ID=g4865.t2.CDS3;Parent=g4865.t2
HiC_scaffold_13	AUGUSTUS	intron	24454161	24454784	1.0	-	.	ID=g4865.t2.intron3;Parent=g4865.t2
HiC_scaffold_13	AUGUSTUS	intron	24454161	24454793	1.0	-	.	ID=g4865.t1.intron3;Parent=g4865.t1
HiC_scaffold_13	AUGUSTUS	exon	24454785	24454944	.	-	.	ID=g4865.t2.exon4;Parent=g4865.t2
HiC_scaffold_13	AUGUSTUS	CDS	24454785	24454944	1.0	-	0	ID=g4865.t2.CDS4;Parent=g4865.t2
HiC_scaffold_13	AUGUSTUS	exon	24454794	24454944	.	-	.	ID=g4865.t1.exon4;Parent=g4865.t1
HiC_scaffold_13	AUGUSTUS	CDS	24454794	24454944	1.0	-	0	ID=g4865.t1.CDS4;Parent=g4865.t1
HiC_scaffold_13	AUGUSTUS	intron	24454945	24459951	1.0	-	.	ID=g4865.t1.intron4;Parent=g4865.t1
HiC_scaffold_13	AUGUSTUS	intron	24454945	24459951	1.0	-	.	ID=g4865.t2.intron4;Parent=g4865.t2
HiC_scaffold_13	AUGUSTUS	exon	24459952	24460081	.	-	.	ID=g4865.t1.exon5;Parent=g4865.t1
HiC_scaffold_13	AUGUSTUS	exon	24459952	24460081	.	-	.	ID=g4865.t2.exon5;Parent=g4865.t2
HiC_scaffold_13	AUGUSTUS	CDS	24459952	24460081	1.0	-	1	ID=g4865.t1.CDS5;Parent=g4865.t1
HiC_scaffold_13	AUGUSTUS	CDS	24459952	24460081	1.0	-	1	ID=g4865.t2.CDS5;Parent=g4865.t2
HiC_scaffold_13	AUGUSTUS	intron	24460082	24467724	1.0	-	.	ID=g4865.t1.intron5;Parent=g4865.t1
HiC_scaffold_13	AUGUSTUS	intron	24460082	24467724	1.0	-	.	ID=g4865.t2.intron5;Parent=g4865.t2
HiC_scaffold_13	AUGUSTUS	exon	24467725	24467827	.	-	.	ID=g4865.t1.exon6;Parent=g4865.t1
HiC_scaffold_13	AUGUSTUS	exon	24467725	24467827	.	-	.	ID=g4865.t2.exon6;Parent=g4865.t2
HiC_scaffold_13	AUGUSTUS	CDS	24467725	24467827	1.0	-	2	ID=g4865.t1.CDS6;Parent=g4865.t1
HiC_scaffold_13	AUGUSTUS	CDS	24467725	24467827	1.0	-	2	ID=g4865.t2.CDS6;Parent=g4865.t2
HiC_scaffold_13	AUGUSTUS	intron	24467828	24470327	1.0	-	.	ID=g4865.t1.intron6;Parent=g4865.t1
HiC_scaffold_13	AUGUSTUS	intron	24467828	24470327	1.0	-	.	ID=g4865.t2.intron6;Parent=g4865.t2
HiC_scaffold_13	AUGUSTUS	exon	24470328	24470382	.	-	.	ID=g4865.t1.exon7;Parent=g4865.t1
HiC_scaffold_13	AUGUSTUS	exon	24470328	24470382	.	-	.	ID=g4865.t2.exon7;Parent=g4865.t2
HiC_scaffold_13	AUGUSTUS	CDS	24470328	24470382	1.0	-	0	ID=g4865.t1.CDS7;Parent=g4865.t1
HiC_scaffold_13	AUGUSTUS	CDS	24470328	24470382	1.0	-	0	ID=g4865.t2.CDS7;Parent=g4865.t2
HiC_scaffold_13	AUGUSTUS	intron	24470383	24489160	1.0	-	.	ID=g4865.t1.intron7;Parent=g4865.t1
HiC_scaffold_13	AUGUSTUS	intron	24470383	24489160	1.0	-	.	ID=g4865.t2.intron7;Parent=g4865.t2
HiC_scaffold_13	AUGUSTUS	exon	24489161	24489340	.	-	.	ID=g4865.t1.exon8;Parent=g4865.t1
HiC_scaffold_13	AUGUSTUS	exon	24489161	24489340	.	-	.	ID=g4865.t2.exon8;Parent=g4865.t2
HiC_scaffold_13	AUGUSTUS	CDS	24489161	24489340	1.0	-	0	ID=g4865.t1.CDS8;Parent=g4865.t1
HiC_scaffold_13	AUGUSTUS	CDS	24489161	24489340	1.0	-	0	ID=g4865.t2.CDS8;Parent=g4865.t2
HiC_scaffold_13	AUGUSTUS	intron	24489341	24491347	1.0	-	.	ID=g4865.t1.intron8;Parent=g4865.t1
HiC_scaffold_13	AUGUSTUS	intron	24489341	24491347	1.0	-	.	ID=g4865.t2.intron8;Parent=g4865.t2
HiC_scaffold_13	AUGUSTUS	exon	24491348	24491476	.	-	.	ID=g4865.t1.exon9;Parent=g4865.t1
HiC_scaffold_13	AUGUSTUS	exon	24491348	24491476	.	-	.	ID=g4865.t2.exon9;Parent=g4865.t2
HiC_scaffold_13	AUGUSTUS	CDS	24491348	24491476	1.0	-	0	ID=g4865.t1.CDS9;Parent=g4865.t1
HiC_scaffold_13	AUGUSTUS	CDS	24491348	24491476	1.0	-	0	ID=g4865.t2.CDS9;Parent=g4865.t2
HiC_scaffold_13	AUGUSTUS	start_codon	24491474	24491476	.	-	0	ID=g4865.t1.start1;Parent=g4865.t1
HiC_scaffold_13	AUGUSTUS	start_codon	24491474	24491476	.	-	0	ID=g4865.t2.start1;Parent=g4865.t2
HiC_scaffold_13	AUGUSTUS	stop_codon	24526688	24526690	.	-	0	ID=g4866.t1.stop1;Parent=g4866.t1
HiC_scaffold_13	AUGUSTUS	exon	24526688	24526842	.	-	.	ID=g4866.t1.exon1;Parent=g4866.t1
HiC_scaffold_13	AUGUSTUS	CDS	24526688	24526842	1.0	-	2	ID=g4866.t1.CDS1;Parent=g4866.t1
HiC_scaffold_13	AUGUSTUS	gene	24526688	24527474	.	-	.	ID=g4866
HiC_scaffold_13	AUGUSTUS	mRNA	24526688	24527474	0.97	-	.	ID=g4866.t1;Parent=g4866
HiC_scaffold_13	AUGUSTUS	intron	24526843	24527176	1.0	-	.	ID=g4866.t1.intron1;Parent=g4866.t1
HiC_scaffold_13	AUGUSTUS	exon	24527177	24527474	.	-	.	ID=g4866.t1.exon2;Parent=g4866.t1
HiC_scaffold_13	AUGUSTUS	CDS	24527177	24527474	0.97	-	0	ID=g4866.t1.CDS2;Parent=g4866.t1
HiC_scaffold_13	AUGUSTUS	start_codon	24527472	24527474	.	-	0	ID=g4866.t1.start1;Parent=g4866.t1
HiC_scaffold_13	AUGUSTUS	stop_codon	24594651	24594653	.	-	0	ID=g4867.t1.stop1;Parent=g4867.t1
HiC_scaffold_13	AUGUSTUS	exon	24594651	24594877	.	-	.	ID=g4867.t1.exon1;Parent=g4867.t1
HiC_scaffold_13	AUGUSTUS	CDS	24594651	24594877	1.0	-	2	ID=g4867.t1.CDS1;Parent=g4867.t1
HiC_scaffold_13	AUGUSTUS	gene	24594651	24599754	.	-	.	ID=g4867
HiC_scaffold_13	AUGUSTUS	mRNA	24594651	24599754	1.0	-	.	ID=g4867.t1;Parent=g4867;em_target=29073.XP_008694048.1;em_score=459.8;em_evalue=5.9e-141;em_tcov=.;em_OGs=2FD65@1|root,2TEFM@2759|Eukaryota,3A0QN@33154|Opisthokonta,3BQ0P@33208|Metazoa,3D4WU@33213|Bilateria,48A5B@7711|Chordata,496U5@7742|Vertebrata,3JDAB@40674|Mammalia,3ER8X@33554|Carnivora;em_COG_cat=S;em_desc=Chromosome 9 open reading frame 153;em_max_annot_lvl=33208|Metazoa;em_Preferred_name=C9orf153
HiC_scaffold_13	AUGUSTUS	intron	24594878	24598087	1.0	-	.	ID=g4867.t1.intron1;Parent=g4867.t1
HiC_scaffold_13	AUGUSTUS	exon	24598088	24598592	.	-	.	ID=g4867.t1.exon2;Parent=g4867.t1
HiC_scaffold_13	AUGUSTUS	CDS	24598088	24598592	1.0	-	0	ID=g4867.t1.CDS2;Parent=g4867.t1
HiC_scaffold_13	AUGUSTUS	intron	24598593	24599688	1.0	-	.	ID=g4867.t1.intron2;Parent=g4867.t1
HiC_scaffold_13	AUGUSTUS	exon	24599689	24599754	.	-	.	ID=g4867.t1.exon3;Parent=g4867.t1
HiC_scaffold_13	AUGUSTUS	CDS	24599689	24599754	1.0	-	0	ID=g4867.t1.CDS3;Parent=g4867.t1
HiC_scaffold_13	AUGUSTUS	start_codon	24599752	24599754	.	-	0	ID=g4867.t1.start1;Parent=g4867.t1
HiC_scaffold_13	AUGUSTUS	stop_codon	24651408	24651410	.	-	0	ID=g4868.t1.stop1;Parent=g4868.t1
HiC_scaffold_13	gmst	stop_codon	24651408	24651410	290.40183	-	0	ID=g4868.t2.stop1;Parent=g4868.t2
HiC_scaffold_13	AUGUSTUS	exon	24651408	24651475	.	-	.	ID=g4868.t1.exon1;Parent=g4868.t1
HiC_scaffold_13	AUGUSTUS	CDS	24651408	24651475	1.0	-	2	ID=g4868.t1.CDS1;Parent=g4868.t1
HiC_scaffold_13	gmst	CDS	24651408	24651475	290.40183	-	2	ID=g4868.t2.CDS1;Parent=g4868.t2
HiC_scaffold_13	gmst	exon	24651408	24651475	290.40183	-	2	ID=g4868.t2.exon1;Parent=g4868.t2
HiC_scaffold_13	AUGUSTUS	gene	24651408	24710203	.	-	.	ID=g4868
HiC_scaffold_13	gmst	mRNA	24651408	24710203	.	-	.	ID=g4868.t2;Parent=g4868;em_target=9668.ENSMPUP00000002169;em_score=3383.2;em_evalue=0.0;em_tcov=.;em_OGs=COG5260@1|root,KOG2277@2759|Eukaryota,38EW5@33154|Opisthokonta,3BCDW@33208|Metazoa,3CSW2@33213|Bilateria,483KK@7711|Chordata,48YJE@7742|Vertebrata,3JAUQ@40674|Mammalia,3EEJ7@33554|Carnivora;em_COG_cat=D;em_desc=Zinc finger, CCHC domain containing 6;em_max_annot_lvl=33208|Metazoa;em_Preferred_name=ZCCHC6;em_EC=2.7.7.52;em_KEGG_ko=ko:K13291;em_BRITE=ko00000,ko01000;em_PFAMs=NTP_transf_2,PAP_assoc,TUTF7_u4,zf-CCHC;em_GOs=GO:0000288,GO:0000289,GO:0000956,GO:0003674,GO:0003824,GO:0005575,GO:0005622,GO:0005623,GO:0005634,GO:0005654,GO:0005737,GO:0005829,GO:0006139,GO:0006396,GO:0006401,GO:0006402,GO:0006725,GO:0006807,GO:0008150,GO:0008152,GO:0009056,GO:0009057,GO:0009892,GO:0009987,GO:0010033,GO:0010467,GO:0010468,GO:0010586,GO:0010605,GO:0010608,GO:0010629,GO:0014070,GO:0016070,GO:0016071,GO:0016441,GO:0016458,GO:0016740,GO:0016772,GO:0016779,GO:0019222,GO:0019439,GO:0031047,GO:0031050,GO:0031054,GO:0031123,GO:0031974,GO:0031981,GO:0034470,GO:0034641,GO:0034655,GO:0034660,GO:0035194,GO:0035195,GO:0035196,GO:0040029,GO:0042221,GO:0043170,GO:0043226,GO:0043227,GO:0043229,GO:0043231,GO:0043233,GO:0043331,GO:0044237,GO:0044238,GO:0044248,GO:0044260,GO:0044265,GO:0044270,GO:0044422,GO:0044424,GO:0044428,GO:0044444,GO:0044446,GO:0044464,GO:0046483,GO:0046700,GO:0048519,GO:0050265,GO:0050789,GO:0050896,GO:0051716,GO:0060255,GO:0065007,GO:0070013,GO:0070569,GO:0070887,GO:0070918,GO:0071310,GO:0071359,GO:0071407,GO:0071704,GO:0090304,GO:0140098,GO:1901360,GO:1901361,GO:1901575,GO:1901698,GO:1901699
HiC_scaffold_13	AUGUSTUS	mRNA	24651408	24710203	1.0	-	.	ID=g4868.t1;Parent=g4868;em_target=9668.ENSMPUP00000002169;em_score=3517.3;em_evalue=0.0;em_tcov=.;em_OGs=COG5260@1|root,KOG2277@2759|Eukaryota,38EW5@33154|Opisthokonta,3BCDW@33208|Metazoa,3CSW2@33213|Bilateria,483KK@7711|Chordata,48YJE@7742|Vertebrata,3JAUQ@40674|Mammalia,3EEJ7@33554|Carnivora;em_COG_cat=D;em_desc=Zinc finger, CCHC domain containing 6;em_max_annot_lvl=33208|Metazoa;em_Preferred_name=ZCCHC6;em_EC=2.7.7.52;em_KEGG_ko=ko:K13291;em_BRITE=ko00000,ko01000;em_PFAMs=NTP_transf_2,PAP_assoc,TUTF7_u4,zf-CCHC;em_GOs=GO:0000288,GO:0000289,GO:0000956,GO:0003674,GO:0003824,GO:0005575,GO:0005622,GO:0005623,GO:0005634,GO:0005654,GO:0005737,GO:0005829,GO:0006139,GO:0006396,GO:0006401,GO:0006402,GO:0006725,GO:0006807,GO:0008150,GO:0008152,GO:0009056,GO:0009057,GO:0009892,GO:0009987,GO:0010033,GO:0010467,GO:0010468,GO:0010586,GO:0010605,GO:0010608,GO:0010629,GO:0014070,GO:0016070,GO:0016071,GO:0016441,GO:0016458,GO:0016740,GO:0016772,GO:0016779,GO:0019222,GO:0019439,GO:0031047,GO:0031050,GO:0031054,GO:0031123,GO:0031974,GO:0031981,GO:0034470,GO:0034641,GO:0034655,GO:0034660,GO:0035194,GO:0035195,GO:0035196,GO:0040029,GO:0042221,GO:0043170,GO:0043226,GO:0043227,GO:0043229,GO:0043231,GO:0043233,GO:0043331,GO:0044237,GO:0044238,GO:0044248,GO:0044260,GO:0044265,GO:0044270,GO:0044422,GO:0044424,GO:0044428,GO:0044444,GO:0044446,GO:0044464,GO:0046483,GO:0046700,GO:0048519,GO:0050265,GO:0050789,GO:0050896,GO:0051716,GO:0060255,GO:0065007,GO:0070013,GO:0070569,GO:0070887,GO:0070918,GO:0071310,GO:0071359,GO:0071407,GO:0071704,GO:0090304,GO:0140098,GO:1901360,GO:1901361,GO:1901575,GO:1901698,GO:1901699
HiC_scaffold_13	AUGUSTUS	intron	24651476	24662433	1.0	-	.	ID=g4868.t1.intron1;Parent=g4868.t1
HiC_scaffold_13	gmst	intron	24651476	24665028	290.40183	-	0	ID=g4868.t2.intron1;Parent=g4868.t2
HiC_scaffold_13	gmst	stop_codon	24660041	24660043	299.742467	-	0	ID=g4868.t3.stop1;Parent=g4868.t3
HiC_scaffold_13	gmst	CDS	24660041	24660138	299.742467	-	2	ID=g4868.t3.CDS1;Parent=g4868.t3
HiC_scaffold_13	gmst	exon	24660041	24660138	299.742467	-	2	ID=g4868.t3.exon1;Parent=g4868.t3
HiC_scaffold_13	gmst	mRNA	24660041	24710203	.	-	.	ID=g4868.t3;Parent=g4868;em_target=9668.ENSMPUP00000002169;em_score=3473.7;em_evalue=0.0;em_tcov=.;em_OGs=COG5260@1|root,KOG2277@2759|Eukaryota,38EW5@33154|Opisthokonta,3BCDW@33208|Metazoa,3CSW2@33213|Bilateria,483KK@7711|Chordata,48YJE@7742|Vertebrata,3JAUQ@40674|Mammalia,3EEJ7@33554|Carnivora;em_COG_cat=D;em_desc=Zinc finger, CCHC domain containing 6;em_max_annot_lvl=33208|Metazoa;em_Preferred_name=ZCCHC6;em_EC=2.7.7.52;em_KEGG_ko=ko:K13291;em_BRITE=ko00000,ko01000;em_PFAMs=NTP_transf_2,PAP_assoc,TUTF7_u4,zf-CCHC;em_GOs=GO:0000288,GO:0000289,GO:0000956,GO:0003674,GO:0003824,GO:0005575,GO:0005622,GO:0005623,GO:0005634,GO:0005654,GO:0005737,GO:0005829,GO:0006139,GO:0006396,GO:0006401,GO:0006402,GO:0006725,GO:0006807,GO:0008150,GO:0008152,GO:0009056,GO:0009057,GO:0009892,GO:0009987,GO:0010033,GO:0010467,GO:0010468,GO:0010586,GO:0010605,GO:0010608,GO:0010629,GO:0014070,GO:0016070,GO:0016071,GO:0016441,GO:0016458,GO:0016740,GO:0016772,GO:0016779,GO:0019222,GO:0019439,GO:0031047,GO:0031050,GO:0031054,GO:0031123,GO:0031974,GO:0031981,GO:0034470,GO:0034641,GO:0034655,GO:0034660,GO:0035194,GO:0035195,GO:0035196,GO:0040029,GO:0042221,GO:0043170,GO:0043226,GO:0043227,GO:0043229,GO:0043231,GO:0043233,GO:0043331,GO:0044237,GO:0044238,GO:0044248,GO:0044260,GO:0044265,GO:0044270,GO:0044422,GO:0044424,GO:0044428,GO:0044444,GO:0044446,GO:0044464,GO:0046483,GO:0046700,GO:0048519,GO:0050265,GO:0050789,GO:0050896,GO:0051716,GO:0060255,GO:0065007,GO:0070013,GO:0070569,GO:0070887,GO:0070918,GO:0071310,GO:0071359,GO:0071407,GO:0071704,GO:0090304,GO:0140098,GO:1901360,GO:1901361,GO:1901575,GO:1901698,GO:1901699
HiC_scaffold_13	gmst	intron	24660139	24662433	299.742467	-	0	ID=g4868.t3.intron1;Parent=g4868.t3
HiC_scaffold_13	gmst	stop_codon	24662420	24662422	292.176961	-	0	ID=g4868.t4.stop1;Parent=g4868.t4
HiC_scaffold_13	gmst	CDS	24662420	24662497	292.176961	-	0	ID=g4868.t4.CDS1;Parent=g4868.t4
HiC_scaffold_13	gmst	exon	24662420	24662497	292.176961	-	0	ID=g4868.t4.exon1;Parent=g4868.t4
HiC_scaffold_13	gmst	mRNA	24662420	24710203	.	-	.	ID=g4868.t4;Parent=g4868;em_target=9668.ENSMPUP00000002169;em_score=3474.7;em_evalue=0.0;em_tcov=.;em_OGs=COG5260@1|root,KOG2277@2759|Eukaryota,38EW5@33154|Opisthokonta,3BCDW@33208|Metazoa,3CSW2@33213|Bilateria,483KK@7711|Chordata,48YJE@7742|Vertebrata,3JAUQ@40674|Mammalia,3EEJ7@33554|Carnivora;em_COG_cat=D;em_desc=Zinc finger, CCHC domain containing 6;em_max_annot_lvl=33208|Metazoa;em_Preferred_name=ZCCHC6;em_EC=2.7.7.52;em_KEGG_ko=ko:K13291;em_BRITE=ko00000,ko01000;em_PFAMs=NTP_transf_2,PAP_assoc,TUTF7_u4,zf-CCHC;em_GOs=GO:0000288,GO:0000289,GO:0000956,GO:0003674,GO:0003824,GO:0005575,GO:0005622,GO:0005623,GO:0005634,GO:0005654,GO:0005737,GO:0005829,GO:0006139,GO:0006396,GO:0006401,GO:0006402,GO:0006725,GO:0006807,GO:0008150,GO:0008152,GO:0009056,GO:0009057,GO:0009892,GO:0009987,GO:0010033,GO:0010467,GO:0010468,GO:0010586,GO:0010605,GO:0010608,GO:0010629,GO:0014070,GO:0016070,GO:0016071,GO:0016441,GO:0016458,GO:0016740,GO:0016772,GO:0016779,GO:0019222,GO:0019439,GO:0031047,GO:0031050,GO:0031054,GO:0031123,GO:0031974,GO:0031981,GO:0034470,GO:0034641,GO:0034655,GO:0034660,GO:0035194,GO:0035195,GO:0035196,GO:0040029,GO:0042221,GO:0043170,GO:0043226,GO:0043227,GO:0043229,GO:0043231,GO:0043233,GO:0043331,GO:0044237,GO:0044238,GO:0044248,GO:0044260,GO:0044265,GO:0044270,GO:0044422,GO:0044424,GO:0044428,GO:0044444,GO:0044446,GO:0044464,GO:0046483,GO:0046700,GO:0048519,GO:0050265,GO:0050789,GO:0050896,GO:0051716,GO:0060255,GO:0065007,GO:0070013,GO:0070569,GO:0070887,GO:0070918,GO:0071310,GO:0071359,GO:0071407,GO:0071704,GO:0090304,GO:0140098,GO:1901360,GO:1901361,GO:1901575,GO:1901698,GO:1901699
HiC_scaffold_13	AUGUSTUS	exon	24662434	24662497	.	-	.	ID=g4868.t1.exon2;Parent=g4868.t1
HiC_scaffold_13	AUGUSTUS	CDS	24662434	24662497	1.0	-	0	ID=g4868.t1.CDS2;Parent=g4868.t1
HiC_scaffold_13	gmst	CDS	24662434	24662497	299.742467	-	0	ID=g4868.t3.CDS2;Parent=g4868.t3
HiC_scaffold_13	gmst	exon	24662434	24662497	299.742467	-	0	ID=g4868.t3.exon2;Parent=g4868.t3
HiC_scaffold_13	AUGUSTUS	intron	24662498	24662884	1.0	-	.	ID=g4868.t1.intron2;Parent=g4868.t1
HiC_scaffold_13	gmst	intron	24662498	24662884	292.176961	-	0	ID=g4868.t4.intron1;Parent=g4868.t4
HiC_scaffold_13	gmst	intron	24662498	24662884	299.742467	-	0	ID=g4868.t3.intron2;Parent=g4868.t3
HiC_scaffold_13	AUGUSTUS	exon	24662885	24662961	.	-	.	ID=g4868.t1.exon3;Parent=g4868.t1
HiC_scaffold_13	AUGUSTUS	CDS	24662885	24662961	1.0	-	2	ID=g4868.t1.CDS3;Parent=g4868.t1
HiC_scaffold_13	gmst	CDS	24662885	24662961	292.176961	-	2	ID=g4868.t4.CDS2;Parent=g4868.t4
HiC_scaffold_13	gmst	exon	24662885	24662961	292.176961	-	2	ID=g4868.t4.exon2;Parent=g4868.t4
HiC_scaffold_13	gmst	CDS	24662885	24662961	299.742467	-	2	ID=g4868.t3.CDS3;Parent=g4868.t3
HiC_scaffold_13	gmst	exon	24662885	24662961	299.742467	-	2	ID=g4868.t3.exon3;Parent=g4868.t3
HiC_scaffold_13	AUGUSTUS	intron	24662962	24665028	1.0	-	.	ID=g4868.t1.intron3;Parent=g4868.t1
HiC_scaffold_13	gmst	intron	24662962	24665028	292.176961	-	0	ID=g4868.t4.intron2;Parent=g4868.t4
HiC_scaffold_13	gmst	intron	24662962	24665028	299.742467	-	0	ID=g4868.t3.intron3;Parent=g4868.t3
HiC_scaffold_13	AUGUSTUS	exon	24665029	24665354	.	-	.	ID=g4868.t1.exon4;Parent=g4868.t1
HiC_scaffold_13	AUGUSTUS	CDS	24665029	24665354	1.0	-	1	ID=g4868.t1.CDS4;Parent=g4868.t1
HiC_scaffold_13	gmst	CDS	24665029	24665354	290.40183	-	1	ID=g4868.t2.CDS2;Parent=g4868.t2
HiC_scaffold_13	gmst	exon	24665029	24665354	290.40183	-	1	ID=g4868.t2.exon2;Parent=g4868.t2
HiC_scaffold_13	gmst	CDS	24665029	24665354	292.176961	-	1	ID=g4868.t4.CDS3;Parent=g4868.t4
HiC_scaffold_13	gmst	exon	24665029	24665354	292.176961	-	1	ID=g4868.t4.exon3;Parent=g4868.t4
HiC_scaffold_13	gmst	CDS	24665029	24665354	299.742467	-	1	ID=g4868.t3.CDS4;Parent=g4868.t3
HiC_scaffold_13	gmst	exon	24665029	24665354	299.742467	-	1	ID=g4868.t3.exon4;Parent=g4868.t3
HiC_scaffold_13	AUGUSTUS	intron	24665355	24666453	1.0	-	.	ID=g4868.t1.intron4;Parent=g4868.t1
HiC_scaffold_13	gmst	intron	24665355	24666453	290.40183	-	0	ID=g4868.t2.intron2;Parent=g4868.t2
HiC_scaffold_13	gmst	intron	24665355	24666453	292.176961	-	0	ID=g4868.t4.intron3;Parent=g4868.t4
HiC_scaffold_13	gmst	intron	24665355	24666453	299.742467	-	0	ID=g4868.t3.intron4;Parent=g4868.t3
HiC_scaffold_13	AUGUSTUS	exon	24666454	24666569	.	-	.	ID=g4868.t1.exon5;Parent=g4868.t1
HiC_scaffold_13	AUGUSTUS	CDS	24666454	24666569	1.0	-	0	ID=g4868.t1.CDS5;Parent=g4868.t1
HiC_scaffold_13	gmst	CDS	24666454	24666569	290.40183	-	0	ID=g4868.t2.CDS3;Parent=g4868.t2
HiC_scaffold_13	gmst	exon	24666454	24666569	290.40183	-	0	ID=g4868.t2.exon3;Parent=g4868.t2
HiC_scaffold_13	gmst	CDS	24666454	24666569	292.176961	-	0	ID=g4868.t4.CDS4;Parent=g4868.t4
HiC_scaffold_13	gmst	exon	24666454	24666569	292.176961	-	0	ID=g4868.t4.exon4;Parent=g4868.t4
HiC_scaffold_13	gmst	CDS	24666454	24666569	299.742467	-	0	ID=g4868.t3.CDS5;Parent=g4868.t3
HiC_scaffold_13	gmst	exon	24666454	24666569	299.742467	-	0	ID=g4868.t3.exon5;Parent=g4868.t3
HiC_scaffold_13	AUGUSTUS	intron	24666570	24668520	1.0	-	.	ID=g4868.t1.intron5;Parent=g4868.t1
HiC_scaffold_13	gmst	intron	24666570	24668520	290.40183	-	0	ID=g4868.t2.intron3;Parent=g4868.t2
HiC_scaffold_13	gmst	intron	24666570	24668520	292.176961	-	0	ID=g4868.t4.intron4;Parent=g4868.t4
HiC_scaffold_13	gmst	intron	24666570	24668520	299.742467	-	0	ID=g4868.t3.intron5;Parent=g4868.t3
HiC_scaffold_13	AUGUSTUS	exon	24668521	24668612	.	-	.	ID=g4868.t1.exon6;Parent=g4868.t1
HiC_scaffold_13	AUGUSTUS	CDS	24668521	24668612	1.0	-	2	ID=g4868.t1.CDS6;Parent=g4868.t1
HiC_scaffold_13	gmst	CDS	24668521	24668612	290.40183	-	2	ID=g4868.t2.CDS4;Parent=g4868.t2
HiC_scaffold_13	gmst	exon	24668521	24668612	290.40183	-	2	ID=g4868.t2.exon4;Parent=g4868.t2
HiC_scaffold_13	gmst	CDS	24668521	24668612	292.176961	-	2	ID=g4868.t4.CDS5;Parent=g4868.t4
HiC_scaffold_13	gmst	exon	24668521	24668612	292.176961	-	2	ID=g4868.t4.exon5;Parent=g4868.t4
HiC_scaffold_13	gmst	CDS	24668521	24668612	299.742467	-	2	ID=g4868.t3.CDS6;Parent=g4868.t3
HiC_scaffold_13	gmst	exon	24668521	24668612	299.742467	-	2	ID=g4868.t3.exon6;Parent=g4868.t3
HiC_scaffold_13	AUGUSTUS	intron	24668613	24668694	1.0	-	.	ID=g4868.t1.intron6;Parent=g4868.t1
HiC_scaffold_13	gmst	intron	24668613	24668694	290.40183	-	0	ID=g4868.t2.intron4;Parent=g4868.t2
HiC_scaffold_13	gmst	intron	24668613	24668694	292.176961	-	0	ID=g4868.t4.intron5;Parent=g4868.t4
HiC_scaffold_13	gmst	intron	24668613	24668694	299.742467	-	0	ID=g4868.t3.intron6;Parent=g4868.t3
HiC_scaffold_13	AUGUSTUS	exon	24668695	24668742	.	-	.	ID=g4868.t1.exon7;Parent=g4868.t1
HiC_scaffold_13	AUGUSTUS	CDS	24668695	24668742	1.0	-	2	ID=g4868.t1.CDS7;Parent=g4868.t1
HiC_scaffold_13	gmst	CDS	24668695	24668742	290.40183	-	2	ID=g4868.t2.CDS5;Parent=g4868.t2
HiC_scaffold_13	gmst	exon	24668695	24668742	290.40183	-	2	ID=g4868.t2.exon5;Parent=g4868.t2
HiC_scaffold_13	gmst	CDS	24668695	24668742	292.176961	-	2	ID=g4868.t4.CDS6;Parent=g4868.t4
HiC_scaffold_13	gmst	exon	24668695	24668742	292.176961	-	2	ID=g4868.t4.exon6;Parent=g4868.t4
HiC_scaffold_13	gmst	CDS	24668695	24668742	299.742467	-	2	ID=g4868.t3.CDS7;Parent=g4868.t3
HiC_scaffold_13	gmst	exon	24668695	24668742	299.742467	-	2	ID=g4868.t3.exon7;Parent=g4868.t3
HiC_scaffold_13	AUGUSTUS	intron	24668743	24671493	1.0	-	.	ID=g4868.t1.intron7;Parent=g4868.t1
HiC_scaffold_13	gmst	intron	24668743	24671493	290.40183	-	0	ID=g4868.t2.intron5;Parent=g4868.t2
HiC_scaffold_13	gmst	intron	24668743	24671493	292.176961	-	0	ID=g4868.t4.intron6;Parent=g4868.t4
HiC_scaffold_13	gmst	intron	24668743	24671493	299.742467	-	0	ID=g4868.t3.intron7;Parent=g4868.t3
HiC_scaffold_13	AUGUSTUS	exon	24671494	24671671	.	-	.	ID=g4868.t1.exon8;Parent=g4868.t1
HiC_scaffold_13	AUGUSTUS	CDS	24671494	24671671	1.0	-	0	ID=g4868.t1.CDS8;Parent=g4868.t1
HiC_scaffold_13	gmst	CDS	24671494	24671671	290.40183	-	0	ID=g4868.t2.CDS6;Parent=g4868.t2
HiC_scaffold_13	gmst	exon	24671494	24671671	290.40183	-	0	ID=g4868.t2.exon6;Parent=g4868.t2
HiC_scaffold_13	gmst	CDS	24671494	24671671	292.176961	-	0	ID=g4868.t4.CDS7;Parent=g4868.t4
HiC_scaffold_13	gmst	exon	24671494	24671671	292.176961	-	0	ID=g4868.t4.exon7;Parent=g4868.t4
HiC_scaffold_13	gmst	CDS	24671494	24671671	299.742467	-	0	ID=g4868.t3.CDS8;Parent=g4868.t3
HiC_scaffold_13	gmst	exon	24671494	24671671	299.742467	-	0	ID=g4868.t3.exon8;Parent=g4868.t3
HiC_scaffold_13	AUGUSTUS	intron	24671672	24672282	1.0	-	.	ID=g4868.t1.intron8;Parent=g4868.t1
HiC_scaffold_13	gmst	intron	24671672	24672282	290.40183	-	0	ID=g4868.t2.intron6;Parent=g4868.t2
HiC_scaffold_13	gmst	intron	24671672	24672282	292.176961	-	0	ID=g4868.t4.intron7;Parent=g4868.t4
HiC_scaffold_13	gmst	intron	24671672	24672282	299.742467	-	0	ID=g4868.t3.intron8;Parent=g4868.t3
HiC_scaffold_13	AUGUSTUS	exon	24672283	24672360	.	-	.	ID=g4868.t1.exon9;Parent=g4868.t1
HiC_scaffold_13	AUGUSTUS	CDS	24672283	24672360	1.0	-	0	ID=g4868.t1.CDS9;Parent=g4868.t1
HiC_scaffold_13	gmst	CDS	24672283	24672360	290.40183	-	0	ID=g4868.t2.CDS7;Parent=g4868.t2
HiC_scaffold_13	gmst	exon	24672283	24672360	290.40183	-	0	ID=g4868.t2.exon7;Parent=g4868.t2
HiC_scaffold_13	gmst	CDS	24672283	24672360	292.176961	-	0	ID=g4868.t4.CDS8;Parent=g4868.t4
HiC_scaffold_13	gmst	exon	24672283	24672360	292.176961	-	0	ID=g4868.t4.exon8;Parent=g4868.t4
HiC_scaffold_13	gmst	CDS	24672283	24672360	299.742467	-	0	ID=g4868.t3.CDS9;Parent=g4868.t3
HiC_scaffold_13	gmst	exon	24672283	24672360	299.742467	-	0	ID=g4868.t3.exon9;Parent=g4868.t3
HiC_scaffold_13	AUGUSTUS	intron	24672361	24672534	1.0	-	.	ID=g4868.t1.intron9;Parent=g4868.t1
HiC_scaffold_13	gmst	intron	24672361	24672534	290.40183	-	0	ID=g4868.t2.intron7;Parent=g4868.t2
HiC_scaffold_13	gmst	intron	24672361	24672534	292.176961	-	0	ID=g4868.t4.intron8;Parent=g4868.t4
HiC_scaffold_13	gmst	intron	24672361	24672534	299.742467	-	0	ID=g4868.t3.intron9;Parent=g4868.t3
HiC_scaffold_13	AUGUSTUS	exon	24672535	24672648	.	-	.	ID=g4868.t1.exon10;Parent=g4868.t1
HiC_scaffold_13	AUGUSTUS	CDS	24672535	24672648	1.0	-	0	ID=g4868.t1.CDS10;Parent=g4868.t1
HiC_scaffold_13	gmst	CDS	24672535	24672648	290.40183	-	0	ID=g4868.t2.CDS8;Parent=g4868.t2
HiC_scaffold_13	gmst	exon	24672535	24672648	290.40183	-	0	ID=g4868.t2.exon8;Parent=g4868.t2
HiC_scaffold_13	gmst	CDS	24672535	24672648	292.176961	-	0	ID=g4868.t4.CDS9;Parent=g4868.t4
HiC_scaffold_13	gmst	exon	24672535	24672648	292.176961	-	0	ID=g4868.t4.exon9;Parent=g4868.t4
HiC_scaffold_13	gmst	CDS	24672535	24672648	299.742467	-	0	ID=g4868.t3.CDS10;Parent=g4868.t3
HiC_scaffold_13	gmst	exon	24672535	24672648	299.742467	-	0	ID=g4868.t3.exon10;Parent=g4868.t3
HiC_scaffold_13	AUGUSTUS	intron	24672649	24672998	1.0	-	.	ID=g4868.t1.intron10;Parent=g4868.t1
HiC_scaffold_13	gmst	intron	24672649	24672998	290.40183	-	0	ID=g4868.t2.intron8;Parent=g4868.t2
HiC_scaffold_13	gmst	intron	24672649	24672998	292.176961	-	0	ID=g4868.t4.intron9;Parent=g4868.t4
HiC_scaffold_13	gmst	intron	24672649	24672998	299.742467	-	0	ID=g4868.t3.intron10;Parent=g4868.t3
HiC_scaffold_13	AUGUSTUS	exon	24672999	24673088	.	-	.	ID=g4868.t1.exon11;Parent=g4868.t1
HiC_scaffold_13	AUGUSTUS	CDS	24672999	24673088	1.0	-	0	ID=g4868.t1.CDS11;Parent=g4868.t1
HiC_scaffold_13	gmst	CDS	24672999	24673088	290.40183	-	0	ID=g4868.t2.CDS9;Parent=g4868.t2
HiC_scaffold_13	gmst	exon	24672999	24673088	290.40183	-	0	ID=g4868.t2.exon9;Parent=g4868.t2
HiC_scaffold_13	gmst	CDS	24672999	24673088	292.176961	-	0	ID=g4868.t4.CDS10;Parent=g4868.t4
HiC_scaffold_13	gmst	exon	24672999	24673088	292.176961	-	0	ID=g4868.t4.exon10;Parent=g4868.t4
HiC_scaffold_13	gmst	CDS	24672999	24673088	299.742467	-	0	ID=g4868.t3.CDS11;Parent=g4868.t3
HiC_scaffold_13	gmst	exon	24672999	24673088	299.742467	-	0	ID=g4868.t3.exon11;Parent=g4868.t3
HiC_scaffold_13	AUGUSTUS	intron	24673089	24673923	1.0	-	.	ID=g4868.t1.intron11;Parent=g4868.t1
HiC_scaffold_13	gmst	intron	24673089	24673923	290.40183	-	0	ID=g4868.t2.intron9;Parent=g4868.t2
HiC_scaffold_13	gmst	intron	24673089	24673923	292.176961	-	0	ID=g4868.t4.intron10;Parent=g4868.t4
HiC_scaffold_13	gmst	intron	24673089	24673923	299.742467	-	0	ID=g4868.t3.intron11;Parent=g4868.t3
HiC_scaffold_13	AUGUSTUS	exon	24673924	24674027	.	-	.	ID=g4868.t1.exon12;Parent=g4868.t1
HiC_scaffold_13	AUGUSTUS	CDS	24673924	24674027	1.0	-	2	ID=g4868.t1.CDS12;Parent=g4868.t1
HiC_scaffold_13	gmst	CDS	24673924	24674027	290.40183	-	2	ID=g4868.t2.CDS10;Parent=g4868.t2
HiC_scaffold_13	gmst	exon	24673924	24674027	290.40183	-	2	ID=g4868.t2.exon10;Parent=g4868.t2
HiC_scaffold_13	gmst	CDS	24673924	24674027	292.176961	-	2	ID=g4868.t4.CDS11;Parent=g4868.t4
HiC_scaffold_13	gmst	exon	24673924	24674027	292.176961	-	2	ID=g4868.t4.exon11;Parent=g4868.t4
HiC_scaffold_13	gmst	CDS	24673924	24674027	299.742467	-	2	ID=g4868.t3.CDS12;Parent=g4868.t3
HiC_scaffold_13	gmst	exon	24673924	24674027	299.742467	-	2	ID=g4868.t3.exon12;Parent=g4868.t3
HiC_scaffold_13	AUGUSTUS	intron	24674028	24677975	1.0	-	.	ID=g4868.t1.intron12;Parent=g4868.t1
HiC_scaffold_13	gmst	intron	24674028	24677975	290.40183	-	0	ID=g4868.t2.intron10;Parent=g4868.t2
HiC_scaffold_13	gmst	intron	24674028	24677975	292.176961	-	0	ID=g4868.t4.intron11;Parent=g4868.t4
HiC_scaffold_13	gmst	intron	24674028	24677975	299.742467	-	0	ID=g4868.t3.intron12;Parent=g4868.t3
HiC_scaffold_13	AUGUSTUS	exon	24677976	24678033	.	-	.	ID=g4868.t1.exon13;Parent=g4868.t1
HiC_scaffold_13	AUGUSTUS	CDS	24677976	24678033	1.0	-	0	ID=g4868.t1.CDS13;Parent=g4868.t1
HiC_scaffold_13	gmst	CDS	24677976	24678033	290.40183	-	0	ID=g4868.t2.CDS11;Parent=g4868.t2
HiC_scaffold_13	gmst	exon	24677976	24678033	290.40183	-	0	ID=g4868.t2.exon11;Parent=g4868.t2
HiC_scaffold_13	gmst	CDS	24677976	24678033	292.176961	-	0	ID=g4868.t4.CDS12;Parent=g4868.t4
HiC_scaffold_13	gmst	exon	24677976	24678033	292.176961	-	0	ID=g4868.t4.exon12;Parent=g4868.t4
HiC_scaffold_13	gmst	CDS	24677976	24678033	299.742467	-	0	ID=g4868.t3.CDS13;Parent=g4868.t3
HiC_scaffold_13	gmst	exon	24677976	24678033	299.742467	-	0	ID=g4868.t3.exon13;Parent=g4868.t3
HiC_scaffold_13	AUGUSTUS	intron	24678034	24679717	1.0	-	.	ID=g4868.t1.intron13;Parent=g4868.t1
HiC_scaffold_13	gmst	intron	24678034	24679717	290.40183	-	0	ID=g4868.t2.intron11;Parent=g4868.t2
HiC_scaffold_13	gmst	intron	24678034	24679717	292.176961	-	0	ID=g4868.t4.intron12;Parent=g4868.t4
HiC_scaffold_13	gmst	intron	24678034	24679717	299.742467	-	0	ID=g4868.t3.intron13;Parent=g4868.t3
HiC_scaffold_13	AUGUSTUS	exon	24679718	24679818	.	-	.	ID=g4868.t1.exon14;Parent=g4868.t1
HiC_scaffold_13	AUGUSTUS	CDS	24679718	24679818	1.0	-	2	ID=g4868.t1.CDS14;Parent=g4868.t1
HiC_scaffold_13	gmst	CDS	24679718	24679818	290.40183	-	2	ID=g4868.t2.CDS12;Parent=g4868.t2
HiC_scaffold_13	gmst	exon	24679718	24679818	290.40183	-	2	ID=g4868.t2.exon12;Parent=g4868.t2
HiC_scaffold_13	gmst	CDS	24679718	24679818	292.176961	-	2	ID=g4868.t4.CDS13;Parent=g4868.t4
HiC_scaffold_13	gmst	exon	24679718	24679818	292.176961	-	2	ID=g4868.t4.exon13;Parent=g4868.t4
HiC_scaffold_13	gmst	CDS	24679718	24679818	299.742467	-	2	ID=g4868.t3.CDS14;Parent=g4868.t3
HiC_scaffold_13	gmst	exon	24679718	24679818	299.742467	-	2	ID=g4868.t3.exon14;Parent=g4868.t3
HiC_scaffold_13	AUGUSTUS	intron	24679819	24680885	1.0	-	.	ID=g4868.t1.intron14;Parent=g4868.t1
HiC_scaffold_13	gmst	intron	24679819	24680885	290.40183	-	0	ID=g4868.t2.intron12;Parent=g4868.t2
HiC_scaffold_13	gmst	intron	24679819	24680885	292.176961	-	0	ID=g4868.t4.intron13;Parent=g4868.t4
HiC_scaffold_13	gmst	intron	24679819	24680885	299.742467	-	0	ID=g4868.t3.intron14;Parent=g4868.t3
HiC_scaffold_13	AUGUSTUS	exon	24680886	24680972	.	-	.	ID=g4868.t1.exon15;Parent=g4868.t1
HiC_scaffold_13	AUGUSTUS	CDS	24680886	24680972	1.0	-	2	ID=g4868.t1.CDS15;Parent=g4868.t1
HiC_scaffold_13	gmst	CDS	24680886	24680972	290.40183	-	2	ID=g4868.t2.CDS13;Parent=g4868.t2
HiC_scaffold_13	gmst	exon	24680886	24680972	290.40183	-	2	ID=g4868.t2.exon13;Parent=g4868.t2
HiC_scaffold_13	gmst	CDS	24680886	24680972	292.176961	-	2	ID=g4868.t4.CDS14;Parent=g4868.t4
HiC_scaffold_13	gmst	exon	24680886	24680972	292.176961	-	2	ID=g4868.t4.exon14;Parent=g4868.t4
HiC_scaffold_13	gmst	CDS	24680886	24680972	299.742467	-	2	ID=g4868.t3.CDS15;Parent=g4868.t3
HiC_scaffold_13	gmst	exon	24680886	24680972	299.742467	-	2	ID=g4868.t3.exon15;Parent=g4868.t3
HiC_scaffold_13	AUGUSTUS	intron	24680973	24683077	1.0	-	.	ID=g4868.t1.intron15;Parent=g4868.t1
HiC_scaffold_13	gmst	intron	24680973	24683077	290.40183	-	0	ID=g4868.t2.intron13;Parent=g4868.t2
HiC_scaffold_13	gmst	intron	24680973	24683077	292.176961	-	0	ID=g4868.t4.intron14;Parent=g4868.t4
HiC_scaffold_13	gmst	intron	24680973	24683077	299.742467	-	0	ID=g4868.t3.intron15;Parent=g4868.t3
HiC_scaffold_13	AUGUSTUS	exon	24683078	24683228	.	-	.	ID=g4868.t1.exon16;Parent=g4868.t1
HiC_scaffold_13	AUGUSTUS	CDS	24683078	24683228	1.0	-	0	ID=g4868.t1.CDS16;Parent=g4868.t1
HiC_scaffold_13	gmst	CDS	24683078	24683228	290.40183	-	0	ID=g4868.t2.CDS14;Parent=g4868.t2
HiC_scaffold_13	gmst	exon	24683078	24683228	290.40183	-	0	ID=g4868.t2.exon14;Parent=g4868.t2
HiC_scaffold_13	gmst	CDS	24683078	24683228	292.176961	-	0	ID=g4868.t4.CDS15;Parent=g4868.t4
HiC_scaffold_13	gmst	exon	24683078	24683228	292.176961	-	0	ID=g4868.t4.exon15;Parent=g4868.t4
HiC_scaffold_13	gmst	CDS	24683078	24683228	299.742467	-	0	ID=g4868.t3.CDS16;Parent=g4868.t3
HiC_scaffold_13	gmst	exon	24683078	24683228	299.742467	-	0	ID=g4868.t3.exon16;Parent=g4868.t3
HiC_scaffold_13	AUGUSTUS	intron	24683229	24683620	1.0	-	.	ID=g4868.t1.intron16;Parent=g4868.t1
HiC_scaffold_13	gmst	intron	24683229	24683620	290.40183	-	0	ID=g4868.t2.intron14;Parent=g4868.t2
HiC_scaffold_13	gmst	intron	24683229	24683620	292.176961	-	0	ID=g4868.t4.intron15;Parent=g4868.t4
HiC_scaffold_13	gmst	intron	24683229	24683620	299.742467	-	0	ID=g4868.t3.intron16;Parent=g4868.t3
HiC_scaffold_13	AUGUSTUS	exon	24683621	24684711	.	-	.	ID=g4868.t1.exon17;Parent=g4868.t1
HiC_scaffold_13	AUGUSTUS	CDS	24683621	24684711	1.0	-	2	ID=g4868.t1.CDS17;Parent=g4868.t1
HiC_scaffold_13	gmst	CDS	24683621	24684711	290.40183	-	2	ID=g4868.t2.CDS15;Parent=g4868.t2
HiC_scaffold_13	gmst	exon	24683621	24684711	290.40183	-	2	ID=g4868.t2.exon15;Parent=g4868.t2
HiC_scaffold_13	gmst	CDS	24683621	24684711	292.176961	-	2	ID=g4868.t4.CDS16;Parent=g4868.t4
HiC_scaffold_13	gmst	exon	24683621	24684711	292.176961	-	2	ID=g4868.t4.exon16;Parent=g4868.t4
HiC_scaffold_13	gmst	CDS	24683621	24684711	299.742467	-	2	ID=g4868.t3.CDS17;Parent=g4868.t3
HiC_scaffold_13	gmst	exon	24683621	24684711	299.742467	-	2	ID=g4868.t3.exon17;Parent=g4868.t3
HiC_scaffold_13	AUGUSTUS	intron	24684712	24686123	1.0	-	.	ID=g4868.t1.intron17;Parent=g4868.t1
HiC_scaffold_13	gmst	intron	24684712	24686123	290.40183	-	0	ID=g4868.t2.intron15;Parent=g4868.t2
HiC_scaffold_13	gmst	intron	24684712	24686123	292.176961	-	0	ID=g4868.t4.intron16;Parent=g4868.t4
HiC_scaffold_13	gmst	intron	24684712	24686123	299.742467	-	0	ID=g4868.t3.intron17;Parent=g4868.t3
HiC_scaffold_13	AUGUSTUS	exon	24686124	24686304	.	-	.	ID=g4868.t1.exon18;Parent=g4868.t1
HiC_scaffold_13	AUGUSTUS	CDS	24686124	24686304	1.0	-	0	ID=g4868.t1.CDS18;Parent=g4868.t1
HiC_scaffold_13	gmst	CDS	24686124	24686304	290.40183	-	0	ID=g4868.t2.CDS16;Parent=g4868.t2
HiC_scaffold_13	gmst	exon	24686124	24686304	290.40183	-	0	ID=g4868.t2.exon16;Parent=g4868.t2
HiC_scaffold_13	gmst	CDS	24686124	24686304	292.176961	-	0	ID=g4868.t4.CDS17;Parent=g4868.t4
HiC_scaffold_13	gmst	exon	24686124	24686304	292.176961	-	0	ID=g4868.t4.exon17;Parent=g4868.t4
HiC_scaffold_13	gmst	CDS	24686124	24686304	299.742467	-	0	ID=g4868.t3.CDS18;Parent=g4868.t3
HiC_scaffold_13	gmst	exon	24686124	24686304	299.742467	-	0	ID=g4868.t3.exon18;Parent=g4868.t3
HiC_scaffold_13	AUGUSTUS	intron	24686305	24689123	1.0	-	.	ID=g4868.t1.intron18;Parent=g4868.t1
HiC_scaffold_13	gmst	intron	24686305	24689123	290.40183	-	0	ID=g4868.t2.intron16;Parent=g4868.t2
HiC_scaffold_13	gmst	intron	24686305	24689123	292.176961	-	0	ID=g4868.t4.intron17;Parent=g4868.t4
HiC_scaffold_13	gmst	intron	24686305	24689123	299.742467	-	0	ID=g4868.t3.intron18;Parent=g4868.t3
HiC_scaffold_13	AUGUSTUS	exon	24689124	24689276	.	-	.	ID=g4868.t1.exon19;Parent=g4868.t1
HiC_scaffold_13	AUGUSTUS	CDS	24689124	24689276	1.0	-	0	ID=g4868.t1.CDS19;Parent=g4868.t1
HiC_scaffold_13	gmst	CDS	24689124	24689276	290.40183	-	0	ID=g4868.t2.CDS17;Parent=g4868.t2
HiC_scaffold_13	gmst	exon	24689124	24689276	290.40183	-	0	ID=g4868.t2.exon17;Parent=g4868.t2
HiC_scaffold_13	gmst	CDS	24689124	24689276	292.176961	-	0	ID=g4868.t4.CDS18;Parent=g4868.t4
HiC_scaffold_13	gmst	exon	24689124	24689276	292.176961	-	0	ID=g4868.t4.exon18;Parent=g4868.t4
HiC_scaffold_13	gmst	CDS	24689124	24689276	299.742467	-	0	ID=g4868.t3.CDS19;Parent=g4868.t3
HiC_scaffold_13	gmst	exon	24689124	24689276	299.742467	-	0	ID=g4868.t3.exon19;Parent=g4868.t3
HiC_scaffold_13	AUGUSTUS	intron	24689277	24696089	1.0	-	.	ID=g4868.t1.intron19;Parent=g4868.t1
HiC_scaffold_13	gmst	intron	24689277	24696089	290.40183	-	0	ID=g4868.t2.intron17;Parent=g4868.t2
HiC_scaffold_13	gmst	intron	24689277	24696089	292.176961	-	0	ID=g4868.t4.intron18;Parent=g4868.t4
HiC_scaffold_13	gmst	intron	24689277	24696089	299.742467	-	0	ID=g4868.t3.intron19;Parent=g4868.t3
HiC_scaffold_13	AUGUSTUS	exon	24696090	24696209	.	-	.	ID=g4868.t1.exon20;Parent=g4868.t1
HiC_scaffold_13	AUGUSTUS	CDS	24696090	24696209	1.0	-	0	ID=g4868.t1.CDS20;Parent=g4868.t1
HiC_scaffold_13	gmst	CDS	24696090	24696209	290.40183	-	0	ID=g4868.t2.CDS18;Parent=g4868.t2
HiC_scaffold_13	gmst	exon	24696090	24696209	290.40183	-	0	ID=g4868.t2.exon18;Parent=g4868.t2
HiC_scaffold_13	gmst	CDS	24696090	24696209	292.176961	-	0	ID=g4868.t4.CDS19;Parent=g4868.t4
HiC_scaffold_13	gmst	exon	24696090	24696209	292.176961	-	0	ID=g4868.t4.exon19;Parent=g4868.t4
HiC_scaffold_13	gmst	CDS	24696090	24696209	299.742467	-	0	ID=g4868.t3.CDS20;Parent=g4868.t3
HiC_scaffold_13	gmst	exon	24696090	24696209	299.742467	-	0	ID=g4868.t3.exon20;Parent=g4868.t3
HiC_scaffold_13	AUGUSTUS	intron	24696210	24697960	1.0	-	.	ID=g4868.t1.intron20;Parent=g4868.t1
HiC_scaffold_13	gmst	intron	24696210	24697960	290.40183	-	0	ID=g4868.t2.intron18;Parent=g4868.t2
HiC_scaffold_13	gmst	intron	24696210	24697960	292.176961	-	0	ID=g4868.t4.intron19;Parent=g4868.t4
HiC_scaffold_13	gmst	intron	24696210	24697960	299.742467	-	0	ID=g4868.t3.intron20;Parent=g4868.t3
HiC_scaffold_13	AUGUSTUS	exon	24697961	24698087	.	-	.	ID=g4868.t1.exon21;Parent=g4868.t1
HiC_scaffold_13	AUGUSTUS	CDS	24697961	24698087	1.0	-	1	ID=g4868.t1.CDS21;Parent=g4868.t1
HiC_scaffold_13	gmst	CDS	24697961	24698087	290.40183	-	1	ID=g4868.t2.CDS19;Parent=g4868.t2
HiC_scaffold_13	gmst	exon	24697961	24698087	290.40183	-	1	ID=g4868.t2.exon19;Parent=g4868.t2
HiC_scaffold_13	gmst	CDS	24697961	24698087	292.176961	-	1	ID=g4868.t4.CDS20;Parent=g4868.t4
HiC_scaffold_13	gmst	exon	24697961	24698087	292.176961	-	1	ID=g4868.t4.exon20;Parent=g4868.t4
HiC_scaffold_13	gmst	CDS	24697961	24698087	299.742467	-	1	ID=g4868.t3.CDS21;Parent=g4868.t3
HiC_scaffold_13	gmst	exon	24697961	24698087	299.742467	-	1	ID=g4868.t3.exon21;Parent=g4868.t3
HiC_scaffold_13	AUGUSTUS	intron	24698088	24698871	1.0	-	.	ID=g4868.t1.intron21;Parent=g4868.t1
HiC_scaffold_13	gmst	intron	24698088	24698871	290.40183	-	0	ID=g4868.t2.intron19;Parent=g4868.t2
HiC_scaffold_13	gmst	intron	24698088	24698871	292.176961	-	0	ID=g4868.t4.intron20;Parent=g4868.t4
HiC_scaffold_13	gmst	intron	24698088	24698871	299.742467	-	0	ID=g4868.t3.intron21;Parent=g4868.t3
HiC_scaffold_13	AUGUSTUS	exon	24698872	24698941	.	-	.	ID=g4868.t1.exon22;Parent=g4868.t1
HiC_scaffold_13	AUGUSTUS	CDS	24698872	24698941	1.0	-	2	ID=g4868.t1.CDS22;Parent=g4868.t1
HiC_scaffold_13	gmst	CDS	24698872	24698941	290.40183	-	2	ID=g4868.t2.CDS20;Parent=g4868.t2
HiC_scaffold_13	gmst	exon	24698872	24698941	290.40183	-	2	ID=g4868.t2.exon20;Parent=g4868.t2
HiC_scaffold_13	gmst	CDS	24698872	24698941	292.176961	-	2	ID=g4868.t4.CDS21;Parent=g4868.t4
HiC_scaffold_13	gmst	exon	24698872	24698941	292.176961	-	2	ID=g4868.t4.exon21;Parent=g4868.t4
HiC_scaffold_13	gmst	CDS	24698872	24698941	299.742467	-	2	ID=g4868.t3.CDS22;Parent=g4868.t3
HiC_scaffold_13	gmst	exon	24698872	24698941	299.742467	-	2	ID=g4868.t3.exon22;Parent=g4868.t3
HiC_scaffold_13	AUGUSTUS	intron	24698942	24699663	1.0	-	.	ID=g4868.t1.intron22;Parent=g4868.t1
HiC_scaffold_13	gmst	intron	24698942	24699663	290.40183	-	0	ID=g4868.t2.intron20;Parent=g4868.t2
HiC_scaffold_13	gmst	intron	24698942	24699663	292.176961	-	0	ID=g4868.t4.intron21;Parent=g4868.t4
HiC_scaffold_13	gmst	intron	24698942	24699663	299.742467	-	0	ID=g4868.t3.intron22;Parent=g4868.t3
HiC_scaffold_13	AUGUSTUS	exon	24699664	24699715	.	-	.	ID=g4868.t1.exon23;Parent=g4868.t1
HiC_scaffold_13	AUGUSTUS	CDS	24699664	24699715	1.0	-	0	ID=g4868.t1.CDS23;Parent=g4868.t1
HiC_scaffold_13	gmst	CDS	24699664	24699715	290.40183	-	0	ID=g4868.t2.CDS21;Parent=g4868.t2
HiC_scaffold_13	gmst	exon	24699664	24699715	290.40183	-	0	ID=g4868.t2.exon21;Parent=g4868.t2
HiC_scaffold_13	gmst	CDS	24699664	24699715	292.176961	-	0	ID=g4868.t4.CDS22;Parent=g4868.t4
HiC_scaffold_13	gmst	exon	24699664	24699715	292.176961	-	0	ID=g4868.t4.exon22;Parent=g4868.t4
HiC_scaffold_13	gmst	CDS	24699664	24699715	299.742467	-	0	ID=g4868.t3.CDS23;Parent=g4868.t3
HiC_scaffold_13	gmst	exon	24699664	24699715	299.742467	-	0	ID=g4868.t3.exon23;Parent=g4868.t3
HiC_scaffold_13	AUGUSTUS	intron	24699716	24701519	1.0	-	.	ID=g4868.t1.intron23;Parent=g4868.t1
HiC_scaffold_13	gmst	intron	24699716	24701519	290.40183	-	0	ID=g4868.t2.intron21;Parent=g4868.t2
HiC_scaffold_13	gmst	intron	24699716	24701519	292.176961	-	0	ID=g4868.t4.intron22;Parent=g4868.t4
HiC_scaffold_13	gmst	intron	24699716	24701519	299.742467	-	0	ID=g4868.t3.intron23;Parent=g4868.t3
HiC_scaffold_13	AUGUSTUS	exon	24701520	24701608	.	-	.	ID=g4868.t1.exon24;Parent=g4868.t1
HiC_scaffold_13	AUGUSTUS	CDS	24701520	24701608	1.0	-	2	ID=g4868.t1.CDS24;Parent=g4868.t1
HiC_scaffold_13	gmst	CDS	24701520	24701608	290.40183	-	2	ID=g4868.t2.CDS22;Parent=g4868.t2
HiC_scaffold_13	gmst	exon	24701520	24701608	290.40183	-	2	ID=g4868.t2.exon22;Parent=g4868.t2
HiC_scaffold_13	gmst	CDS	24701520	24701608	292.176961	-	2	ID=g4868.t4.CDS23;Parent=g4868.t4
HiC_scaffold_13	gmst	exon	24701520	24701608	292.176961	-	2	ID=g4868.t4.exon23;Parent=g4868.t4
HiC_scaffold_13	gmst	CDS	24701520	24701608	299.742467	-	2	ID=g4868.t3.CDS24;Parent=g4868.t3
HiC_scaffold_13	gmst	exon	24701520	24701608	299.742467	-	2	ID=g4868.t3.exon24;Parent=g4868.t3
HiC_scaffold_13	AUGUSTUS	intron	24701609	24703184	1.0	-	.	ID=g4868.t1.intron24;Parent=g4868.t1
HiC_scaffold_13	gmst	intron	24701609	24703184	290.40183	-	0	ID=g4868.t2.intron22;Parent=g4868.t2
HiC_scaffold_13	gmst	intron	24701609	24703184	292.176961	-	0	ID=g4868.t4.intron23;Parent=g4868.t4
HiC_scaffold_13	gmst	intron	24701609	24703184	299.742467	-	0	ID=g4868.t3.intron24;Parent=g4868.t3
HiC_scaffold_13	AUGUSTUS	exon	24703185	24703362	.	-	.	ID=g4868.t1.exon25;Parent=g4868.t1
HiC_scaffold_13	AUGUSTUS	CDS	24703185	24703362	1.0	-	0	ID=g4868.t1.CDS25;Parent=g4868.t1
HiC_scaffold_13	gmst	CDS	24703185	24703362	290.40183	-	0	ID=g4868.t2.CDS23;Parent=g4868.t2
HiC_scaffold_13	gmst	exon	24703185	24703362	290.40183	-	0	ID=g4868.t2.exon23;Parent=g4868.t2
HiC_scaffold_13	gmst	CDS	24703185	24703362	292.176961	-	0	ID=g4868.t4.CDS24;Parent=g4868.t4
HiC_scaffold_13	gmst	exon	24703185	24703362	292.176961	-	0	ID=g4868.t4.exon24;Parent=g4868.t4
HiC_scaffold_13	gmst	CDS	24703185	24703362	299.742467	-	0	ID=g4868.t3.CDS25;Parent=g4868.t3
HiC_scaffold_13	gmst	exon	24703185	24703362	299.742467	-	0	ID=g4868.t3.exon25;Parent=g4868.t3
HiC_scaffold_13	AUGUSTUS	intron	24703363	24703862	1.0	-	.	ID=g4868.t1.intron25;Parent=g4868.t1
HiC_scaffold_13	gmst	intron	24703363	24703862	290.40183	-	0	ID=g4868.t2.intron23;Parent=g4868.t2
HiC_scaffold_13	gmst	intron	24703363	24703862	292.176961	-	0	ID=g4868.t4.intron24;Parent=g4868.t4
HiC_scaffold_13	gmst	intron	24703363	24703862	299.742467	-	0	ID=g4868.t3.intron25;Parent=g4868.t3
HiC_scaffold_13	AUGUSTUS	exon	24703863	24703979	.	-	.	ID=g4868.t1.exon26;Parent=g4868.t1
HiC_scaffold_13	AUGUSTUS	CDS	24703863	24703979	1.0	-	0	ID=g4868.t1.CDS26;Parent=g4868.t1
HiC_scaffold_13	gmst	CDS	24703863	24703979	290.40183	-	0	ID=g4868.t2.CDS24;Parent=g4868.t2
HiC_scaffold_13	gmst	exon	24703863	24703979	290.40183	-	0	ID=g4868.t2.exon24;Parent=g4868.t2
HiC_scaffold_13	gmst	CDS	24703863	24703979	292.176961	-	0	ID=g4868.t4.CDS25;Parent=g4868.t4
HiC_scaffold_13	gmst	exon	24703863	24703979	292.176961	-	0	ID=g4868.t4.exon25;Parent=g4868.t4
HiC_scaffold_13	gmst	CDS	24703863	24703979	299.742467	-	0	ID=g4868.t3.CDS26;Parent=g4868.t3
HiC_scaffold_13	gmst	exon	24703863	24703979	299.742467	-	0	ID=g4868.t3.exon26;Parent=g4868.t3
HiC_scaffold_13	AUGUSTUS	intron	24703980	24704290	1.0	-	.	ID=g4868.t1.intron26;Parent=g4868.t1
HiC_scaffold_13	gmst	intron	24703980	24704290	290.40183	-	0	ID=g4868.t2.intron24;Parent=g4868.t2
HiC_scaffold_13	gmst	intron	24703980	24704290	292.176961	-	0	ID=g4868.t4.intron25;Parent=g4868.t4
HiC_scaffold_13	gmst	intron	24703980	24704290	299.742467	-	0	ID=g4868.t3.intron26;Parent=g4868.t3
HiC_scaffold_13	AUGUSTUS	exon	24704291	24704472	.	-	.	ID=g4868.t1.exon27;Parent=g4868.t1
HiC_scaffold_13	AUGUSTUS	CDS	24704291	24704472	1.0	-	2	ID=g4868.t1.CDS27;Parent=g4868.t1
HiC_scaffold_13	gmst	CDS	24704291	24704472	290.40183	-	2	ID=g4868.t2.CDS25;Parent=g4868.t2
HiC_scaffold_13	gmst	exon	24704291	24704472	290.40183	-	2	ID=g4868.t2.exon25;Parent=g4868.t2
HiC_scaffold_13	gmst	CDS	24704291	24704472	292.176961	-	2	ID=g4868.t4.CDS26;Parent=g4868.t4
HiC_scaffold_13	gmst	exon	24704291	24704472	292.176961	-	2	ID=g4868.t4.exon26;Parent=g4868.t4
HiC_scaffold_13	gmst	CDS	24704291	24704472	299.742467	-	2	ID=g4868.t3.CDS27;Parent=g4868.t3
HiC_scaffold_13	gmst	exon	24704291	24704472	299.742467	-	2	ID=g4868.t3.exon27;Parent=g4868.t3
HiC_scaffold_13	AUGUSTUS	intron	24704473	24709683	1.0	-	.	ID=g4868.t1.intron27;Parent=g4868.t1
HiC_scaffold_13	gmst	intron	24704473	24709683	290.40183	-	0	ID=g4868.t2.intron25;Parent=g4868.t2
HiC_scaffold_13	gmst	intron	24704473	24709683	292.176961	-	0	ID=g4868.t4.intron26;Parent=g4868.t4
HiC_scaffold_13	gmst	intron	24704473	24709683	299.742467	-	0	ID=g4868.t3.intron27;Parent=g4868.t3
HiC_scaffold_13	AUGUSTUS	exon	24709684	24710203	.	-	.	ID=g4868.t1.exon28;Parent=g4868.t1
HiC_scaffold_13	AUGUSTUS	CDS	24709684	24710203	1.0	-	0	ID=g4868.t1.CDS28;Parent=g4868.t1
HiC_scaffold_13	gmst	CDS	24709684	24710203	290.40183	-	0	ID=g4868.t2.CDS26;Parent=g4868.t2
HiC_scaffold_13	gmst	exon	24709684	24710203	290.40183	-	0	ID=g4868.t2.exon26;Parent=g4868.t2
HiC_scaffold_13	gmst	CDS	24709684	24710203	292.176961	-	0	ID=g4868.t4.CDS27;Parent=g4868.t4
HiC_scaffold_13	gmst	exon	24709684	24710203	292.176961	-	0	ID=g4868.t4.exon27;Parent=g4868.t4
HiC_scaffold_13	gmst	CDS	24709684	24710203	299.742467	-	0	ID=g4868.t3.CDS28;Parent=g4868.t3
HiC_scaffold_13	gmst	exon	24709684	24710203	299.742467	-	0	ID=g4868.t3.exon28;Parent=g4868.t3
HiC_scaffold_13	AUGUSTUS	start_codon	24710201	24710203	.	-	0	ID=g4868.t1.start1;Parent=g4868.t1
HiC_scaffold_13	gmst	start_codon	24710201	24710203	290.40183	-	0	ID=g4868.t2.start1;Parent=g4868.t2
HiC_scaffold_13	gmst	start_codon	24710201	24710203	292.176961	-	0	ID=g4868.t4.start1;Parent=g4868.t4
HiC_scaffold_13	gmst	start_codon	24710201	24710203	299.742467	-	0	ID=g4868.t3.start1;Parent=g4868.t3
HiC_scaffold_13	AUGUSTUS	stop_codon	24728981	24728983	.	-	0	ID=g4869.t1.stop1;Parent=g4869.t1
HiC_scaffold_13	AUGUSTUS	gene	24728981	24729421	.	-	.	ID=g4869
HiC_scaffold_13	AUGUSTUS	exon	24728981	24729421	.	-	.	ID=g4869.t1.exon1;Parent=g4869.t1
HiC_scaffold_13	AUGUSTUS	mRNA	24728981	24729421	1.0	-	.	ID=g4869.t1;Parent=g4869;em_target=59538.XP_005977692.1;em_score=287.1;em_evalue=3.2e-88;em_tcov=.;em_OGs=COG0091@1|root,KOG3353@2759|Eukaryota,38H3J@33154|Opisthokonta,3BA3T@33208|Metazoa,3CT31@33213|Bilateria,486KF@7711|Chordata,4946S@7742|Vertebrata,3J7YP@40674|Mammalia;em_COG_cat=J;em_desc=Belongs to the universal ribosomal protein uL22 family;em_max_annot_lvl=33208|Metazoa;em_PFAMs=Ribosomal_L22;em_KEGG_ko=ko:K02880;em_KEGG_Pathway=ko03010,map03010;em_KEGG_Module=M00177;em_BRITE=br01610,ko00000,ko00001,ko00002,ko03011;em_Preferred_name=C18orf32;em_GOs=GO:0002181,GO:0003674,GO:0003735,GO:0005198,GO:0005575,GO:0005622,GO:0005623,GO:0005737,GO:0005829,GO:0005840,GO:0006412,GO:0006518,GO:0006807,GO:0008150,GO:0008152,GO:0009058,GO:0009059,GO:0009987,GO:0010467,GO:0015934,GO:0019538,GO:0022625,GO:0022626,GO:0032991,GO:0034641,GO:0034645,GO:0043043,GO:0043170,GO:0043226,GO:0043228,GO:0043229,GO:0043232,GO:0043603,GO:0043604,GO:0044237,GO:0044238,GO:0044249,GO:0044260,GO:0044267,GO:0044271,GO:0044391,GO:0044422,GO:0044424,GO:0044444,GO:0044445,GO:0044446,GO:0044464,GO:0071704,GO:1901564,GO:1901566,GO:1901576,GO:1990904
HiC_scaffold_13	AUGUSTUS	CDS	24728981	24729421	1.0	-	0	ID=g4869.t1.CDS1;Parent=g4869.t1
HiC_scaffold_13	AUGUSTUS	start_codon	24729419	24729421	.	-	0	ID=g4869.t1.start1;Parent=g4869.t1
HiC_scaffold_13	AUGUSTUS	stop_codon	25220626	25220628	.	-	0	ID=g4870.t1.stop1;Parent=g4870.t1
HiC_scaffold_13	AUGUSTUS	gene	25220626	25221672	.	-	.	ID=g4870
HiC_scaffold_13	AUGUSTUS	exon	25220626	25221672	.	-	.	ID=g4870.t1.exon1;Parent=g4870.t1
HiC_scaffold_13	AUGUSTUS	mRNA	25220626	25221672	1.0	-	.	ID=g4870.t1;Parent=g4870;em_target=9978.XP_004581173.1;em_score=683.9;em_evalue=7e-210;em_tcov=.;em_OGs=2CMWT@1|root,2QSF7@2759|Eukaryota,39YAS@33154|Opisthokonta,3BC6H@33208|Metazoa,3D4F6@33213|Bilateria,48QY4@7711|Chordata,49MI3@7742|Vertebrata,3JPWV@40674|Mammalia;em_COG_cat=T;em_desc=GDNF/GAS1 domain;em_max_annot_lvl=33208|Metazoa;em_PFAMs=GDNF;em_KEGG_ko=ko:K06232;em_KEGG_Pathway=ko04340,map04340;em_BRITE=ko00000,ko00001;em_Preferred_name=
HiC_scaffold_13	AUGUSTUS	CDS	25220626	25221672	1.0	-	0	ID=g4870.t1.CDS1;Parent=g4870.t1
HiC_scaffold_13	AUGUSTUS	start_codon	25221670	25221672	.	-	0	ID=g4870.t1.start1;Parent=g4870.t1
HiC_scaffold_13	GeneMark.hmm3	start_codon	25221881	25221883	.	+	0	ID=g4871.t1.start1;Parent=g4871.t1
HiC_scaffold_13	GeneMark.hmm3	gene	25221881	25222348	.	+	.	ID=g4871
HiC_scaffold_13	GeneMark.hmm3	mRNA	25221881	25222348	.	+	.	ID=g4871.t1;Parent=g4871
HiC_scaffold_13	GeneMark.hmm3	CDS	25221881	25222348	.	+	0	ID=g4871.t1.CDS1;Parent=g4871.t1
HiC_scaffold_13	GeneMark.hmm3	exon	25221881	25222348	.	+	0	ID=g4871.t1.exon1;Parent=g4871.t1
HiC_scaffold_13	GeneMark.hmm3	stop_codon	25222346	25222348	.	+	0	ID=g4871.t1.stop1;Parent=g4871.t1
HiC_scaffold_13	AUGUSTUS	start_codon	25690712	25690714	.	+	0	ID=g4872.t1.start1;Parent=g4872.t1
HiC_scaffold_13	gmst	start_codon	25690712	25690714	285.175037	+	0	ID=g4872.t2.start1;Parent=g4872.t2
HiC_scaffold_13	AUGUSTUS	exon	25690712	25690773	.	+	.	ID=g4872.t1.exon1;Parent=g4872.t1
HiC_scaffold_13	AUGUSTUS	CDS	25690712	25690773	1.0	+	0	ID=g4872.t1.CDS1;Parent=g4872.t1
HiC_scaffold_13	gmst	CDS	25690712	25690773	285.175037	+	0	ID=g4872.t2.CDS1;Parent=g4872.t2
HiC_scaffold_13	gmst	exon	25690712	25690773	285.175037	+	0	ID=g4872.t2.exon1;Parent=g4872.t2
HiC_scaffold_13	gmst	mRNA	25690712	25862644	.	+	.	ID=g4872.t2;Parent=g4872;em_target=9668.ENSMPUP00000002174;em_score=3309.4;em_evalue=0.0;em_tcov=.;em_OGs=KOG0032@1|root,KOG0032@2759|Eukaryota,38GFU@33154|Opisthokonta,3BAQ1@33208|Metazoa,3CY7G@33213|Bilateria,47ZRF@7711|Chordata,496EP@7742|Vertebrata,3J6DB@40674|Mammalia,3EJ9U@33554|Carnivora;em_COG_cat=T;em_desc=death-associated protein kinase;em_max_annot_lvl=33208|Metazoa;em_Preferred_name=DAPK1;em_EC=2.7.11.1;em_KEGG_ko=ko:K08803;em_KEGG_Pathway=ko04140,ko05200,ko05219,map04140,map05200,map05219;em_BRITE=ko00000,ko00001,ko01000,ko01001;em_PFAMs=Ank_2,Ank_3,Ank_4,Ank_5,Death,Pkinase;em_GOs=GO:0000149,GO:0000166,GO:0002376,GO:0003674,GO:0003824,GO:0004672,GO:0004674,GO:0004683,GO:0005488,GO:0005515,GO:0005516,GO:0005524,GO:0005575,GO:0005622,GO:0005623,GO:0005737,GO:0005829,GO:0005856,GO:0005886,GO:0006417,GO:0006464,GO:0006468,GO:0006793,GO:0006796,GO:0006807,GO:0006915,GO:0006950,GO:0006952,GO:0006955,GO:0006979,GO:0007154,GO:0007165,GO:0007166,GO:0008144,GO:0008150,GO:0008152,GO:0008219,GO:0008625,GO:0009889,GO:0009890,GO:0009892,GO:0009893,GO:0009894,GO:0009896,GO:0009966,GO:0009968,GO:0009987,GO:0010033,GO:0010468,GO:0010469,GO:0010506,GO:0010508,GO:0010556,GO:0010558,GO:0010604,GO:0010605,GO:0010608,GO:0010629,GO:0010646,GO:0010648,GO:0010941,GO:0010942,GO:0010950,GO:0010952,GO:0012501,GO:0015629,GO:0016020,GO:0016301,GO:0016310,GO:0016740,GO:0016772,GO:0016773,GO:0017075,GO:0017076,GO:0017148,GO:0019222,GO:0019538,GO:0019905,GO:0022898,GO:0023051,GO:0023052,GO:0023057,GO:0030162,GO:0030554,GO:0031323,GO:0031324,GO:0031325,GO:0031326,GO:0031327,GO:0031329,GO:0031331,GO:0032268,GO:0032269,GO:0032270,GO:0032409,GO:0032412,GO:0032553,GO:0032555,GO:0032559,GO:0032879,GO:0033194,GO:0033554,GO:0034097,GO:0034248,GO:0034249,GO:0034341,GO:0034599,GO:0034762,GO:0034765,GO:0035556,GO:0035639,GO:0036094,GO:0036211,GO:0042221,GO:0042802,GO:0042981,GO:0043065,GO:0043066,GO:0043067,GO:0043068,GO:0043069,GO:0043085,GO:0043167,GO:0043168,GO:0043170,GO:0043226,GO:0043228,GO:0043229,GO:0043232,GO:0043269,GO:0043280,GO:0043281,GO:0043412,GO:0044093,GO:0044237,GO:0044238,GO:0044260,GO:0044267,GO:0044424,GO:0044444,GO:0044464,GO:0045087,GO:0045862,GO:0046777,GO:0048518,GO:0048519,GO:0048522,GO:0048523,GO:0048583,GO:0048585,GO:0050789,GO:0050790,GO:0050794,GO:0050896,GO:0051049,GO:0051171,GO:0051172,GO:0051173,GO:0051246,GO:0051247,GO:0051248,GO:0051336,GO:0051345,GO:0051716,GO:0052547,GO:0052548,GO:0060255,GO:0060548,GO:0065007,GO:0065009,GO:0070887,GO:0071310,GO:0071345,GO:0071346,GO:0071447,GO:0071704,GO:0071944,GO:0080090,GO:0097159,GO:0097190,GO:0097191,GO:0097367,GO:0099601,GO:0140096,GO:1900449,GO:1901265,GO:1901363,GO:1901564,GO:1901700,GO:1901701,GO:1902041,GO:1902042,GO:1904062,GO:2000112,GO:2000113,GO:2000116,GO:2000310,GO:2001056,GO:2001233,GO:2001234,GO:2001236,GO:2001237,GO:2001257
HiC_scaffold_13	AUGUSTUS	gene	25690712	25863265	.	+	.	ID=g4872
HiC_scaffold_13	AUGUSTUS	mRNA	25690712	25863265	1.0	+	.	ID=g4872.t1;Parent=g4872;em_target=29073.XP_008710015.1;em_score=3309.9;em_evalue=0.0;em_tcov=.;em_OGs=KOG0032@1|root,KOG0032@2759|Eukaryota,38GFU@33154|Opisthokonta,3BAQ1@33208|Metazoa,3CY7G@33213|Bilateria,47ZRF@7711|Chordata,496EP@7742|Vertebrata,3J6DB@40674|Mammalia,3EJ9U@33554|Carnivora;em_COG_cat=T;em_desc=death-associated protein kinase;em_max_annot_lvl=33208|Metazoa;em_Preferred_name=DAPK1;em_EC=2.7.11.1;em_KEGG_ko=ko:K08803;em_KEGG_Pathway=ko04140,ko05200,ko05219,map04140,map05200,map05219;em_BRITE=ko00000,ko00001,ko01000,ko01001;em_PFAMs=Ank_2,Ank_3,Ank_4,Ank_5,Death,Pkinase;em_GOs=GO:0000149,GO:0000166,GO:0002376,GO:0003674,GO:0003824,GO:0004672,GO:0004674,GO:0004683,GO:0005488,GO:0005515,GO:0005516,GO:0005524,GO:0005575,GO:0005622,GO:0005623,GO:0005737,GO:0005829,GO:0005856,GO:0005886,GO:0006417,GO:0006464,GO:0006468,GO:0006793,GO:0006796,GO:0006807,GO:0006915,GO:0006950,GO:0006952,GO:0006955,GO:0006979,GO:0007154,GO:0007165,GO:0007166,GO:0008144,GO:0008150,GO:0008152,GO:0008219,GO:0008625,GO:0009889,GO:0009890,GO:0009892,GO:0009893,GO:0009894,GO:0009896,GO:0009966,GO:0009968,GO:0009987,GO:0010033,GO:0010468,GO:0010469,GO:0010506,GO:0010508,GO:0010556,GO:0010558,GO:0010604,GO:0010605,GO:0010608,GO:0010629,GO:0010646,GO:0010648,GO:0010941,GO:0010942,GO:0010950,GO:0010952,GO:0012501,GO:0015629,GO:0016020,GO:0016301,GO:0016310,GO:0016740,GO:0016772,GO:0016773,GO:0017075,GO:0017076,GO:0017148,GO:0019222,GO:0019538,GO:0019905,GO:0022898,GO:0023051,GO:0023052,GO:0023057,GO:0030162,GO:0030554,GO:0031323,GO:0031324,GO:0031325,GO:0031326,GO:0031327,GO:0031329,GO:0031331,GO:0032268,GO:0032269,GO:0032270,GO:0032409,GO:0032412,GO:0032553,GO:0032555,GO:0032559,GO:0032879,GO:0033194,GO:0033554,GO:0034097,GO:0034248,GO:0034249,GO:0034341,GO:0034599,GO:0034762,GO:0034765,GO:0035556,GO:0035639,GO:0036094,GO:0036211,GO:0042221,GO:0042802,GO:0042981,GO:0043065,GO:0043066,GO:0043067,GO:0043068,GO:0043069,GO:0043085,GO:0043167,GO:0043168,GO:0043170,GO:0043226,GO:0043228,GO:0043229,GO:0043232,GO:0043269,GO:0043280,GO:0043281,GO:0043412,GO:0044093,GO:0044237,GO:0044238,GO:0044260,GO:0044267,GO:0044424,GO:0044444,GO:0044464,GO:0045087,GO:0045862,GO:0046777,GO:0048518,GO:0048519,GO:0048522,GO:0048523,GO:0048583,GO:0048585,GO:0050789,GO:0050790,GO:0050794,GO:0050896,GO:0051049,GO:0051171,GO:0051172,GO:0051173,GO:0051246,GO:0051247,GO:0051248,GO:0051336,GO:0051345,GO:0051716,GO:0052547,GO:0052548,GO:0060255,GO:0060548,GO:0065007,GO:0065009,GO:0070887,GO:0071310,GO:0071345,GO:0071346,GO:0071447,GO:0071704,GO:0071944,GO:0080090,GO:0097159,GO:0097190,GO:0097191,GO:0097367,GO:0099601,GO:0140096,GO:1900449,GO:1901265,GO:1901363,GO:1901564,GO:1901700,GO:1901701,GO:1902041,GO:1902042,GO:1904062,GO:2000112,GO:2000113,GO:2000116,GO:2000310,GO:2001056,GO:2001233,GO:2001234,GO:2001236,GO:2001237,GO:2001257
HiC_scaffold_13	AUGUSTUS	intron	25690774	25782927	1.0	+	.	ID=g4872.t1.intron1;Parent=g4872.t1
HiC_scaffold_13	gmst	intron	25690774	25782927	285.175037	+	0	ID=g4872.t2.intron1;Parent=g4872.t2
HiC_scaffold_13	AUGUSTUS	exon	25782928	25783149	.	+	.	ID=g4872.t1.exon2;Parent=g4872.t1
HiC_scaffold_13	AUGUSTUS	CDS	25782928	25783149	1.0	+	1	ID=g4872.t1.CDS2;Parent=g4872.t1
HiC_scaffold_13	gmst	CDS	25782928	25783149	285.175037	+	1	ID=g4872.t2.CDS2;Parent=g4872.t2
HiC_scaffold_13	gmst	exon	25782928	25783149	285.175037	+	1	ID=g4872.t2.exon2;Parent=g4872.t2
HiC_scaffold_13	AUGUSTUS	intron	25783150	25809299	1.0	+	.	ID=g4872.t1.intron2;Parent=g4872.t1
HiC_scaffold_13	gmst	intron	25783150	25809299	285.175037	+	0	ID=g4872.t2.intron2;Parent=g4872.t2
HiC_scaffold_13	AUGUSTUS	exon	25809300	25809438	.	+	.	ID=g4872.t1.exon3;Parent=g4872.t1
HiC_scaffold_13	AUGUSTUS	CDS	25809300	25809438	1.0	+	1	ID=g4872.t1.CDS3;Parent=g4872.t1
HiC_scaffold_13	gmst	CDS	25809300	25809438	285.175037	+	1	ID=g4872.t2.CDS3;Parent=g4872.t2
HiC_scaffold_13	gmst	exon	25809300	25809438	285.175037	+	1	ID=g4872.t2.exon3;Parent=g4872.t2
HiC_scaffold_13	AUGUSTUS	intron	25809439	25810715	1.0	+	.	ID=g4872.t1.intron3;Parent=g4872.t1
HiC_scaffold_13	gmst	intron	25809439	25810715	285.175037	+	0	ID=g4872.t2.intron3;Parent=g4872.t2
HiC_scaffold_13	AUGUSTUS	exon	25810716	25810845	.	+	.	ID=g4872.t1.exon4;Parent=g4872.t1
HiC_scaffold_13	AUGUSTUS	CDS	25810716	25810845	1.0	+	0	ID=g4872.t1.CDS4;Parent=g4872.t1
HiC_scaffold_13	gmst	CDS	25810716	25810845	285.175037	+	0	ID=g4872.t2.CDS4;Parent=g4872.t2
HiC_scaffold_13	gmst	exon	25810716	25810845	285.175037	+	0	ID=g4872.t2.exon4;Parent=g4872.t2
HiC_scaffold_13	AUGUSTUS	intron	25810846	25811027	1.0	+	.	ID=g4872.t1.intron4;Parent=g4872.t1
HiC_scaffold_13	gmst	intron	25810846	25811027	285.175037	+	0	ID=g4872.t2.intron4;Parent=g4872.t2
HiC_scaffold_13	AUGUSTUS	exon	25811028	25811076	.	+	.	ID=g4872.t1.exon5;Parent=g4872.t1
HiC_scaffold_13	AUGUSTUS	CDS	25811028	25811076	1.0	+	2	ID=g4872.t1.CDS5;Parent=g4872.t1
HiC_scaffold_13	gmst	CDS	25811028	25811076	285.175037	+	2	ID=g4872.t2.CDS5;Parent=g4872.t2
HiC_scaffold_13	gmst	exon	25811028	25811076	285.175037	+	2	ID=g4872.t2.exon5;Parent=g4872.t2
HiC_scaffold_13	AUGUSTUS	intron	25811077	25811162	1.0	+	.	ID=g4872.t1.intron5;Parent=g4872.t1
HiC_scaffold_13	gmst	intron	25811077	25811162	285.175037	+	0	ID=g4872.t2.intron5;Parent=g4872.t2
HiC_scaffold_13	AUGUSTUS	exon	25811163	25811189	.	+	.	ID=g4872.t1.exon6;Parent=g4872.t1
HiC_scaffold_13	AUGUSTUS	CDS	25811163	25811189	1.0	+	1	ID=g4872.t1.CDS6;Parent=g4872.t1
HiC_scaffold_13	gmst	CDS	25811163	25811189	285.175037	+	1	ID=g4872.t2.CDS6;Parent=g4872.t2
HiC_scaffold_13	gmst	exon	25811163	25811189	285.175037	+	1	ID=g4872.t2.exon6;Parent=g4872.t2
HiC_scaffold_13	AUGUSTUS	intron	25811190	25811697	1.0	+	.	ID=g4872.t1.intron6;Parent=g4872.t1
HiC_scaffold_13	gmst	intron	25811190	25811697	285.175037	+	0	ID=g4872.t2.intron6;Parent=g4872.t2
HiC_scaffold_13	AUGUSTUS	exon	25811698	25811850	.	+	.	ID=g4872.t1.exon7;Parent=g4872.t1
HiC_scaffold_13	AUGUSTUS	CDS	25811698	25811850	1.0	+	1	ID=g4872.t1.CDS7;Parent=g4872.t1
HiC_scaffold_13	gmst	CDS	25811698	25811850	285.175037	+	1	ID=g4872.t2.CDS7;Parent=g4872.t2
HiC_scaffold_13	gmst	exon	25811698	25811850	285.175037	+	1	ID=g4872.t2.exon7;Parent=g4872.t2
HiC_scaffold_13	AUGUSTUS	intron	25811851	25812205	1.0	+	.	ID=g4872.t1.intron7;Parent=g4872.t1
HiC_scaffold_13	gmst	intron	25811851	25812205	285.175037	+	0	ID=g4872.t2.intron7;Parent=g4872.t2
HiC_scaffold_13	AUGUSTUS	exon	25812206	25812251	.	+	.	ID=g4872.t1.exon8;Parent=g4872.t1
HiC_scaffold_13	AUGUSTUS	CDS	25812206	25812251	1.0	+	1	ID=g4872.t1.CDS8;Parent=g4872.t1
HiC_scaffold_13	gmst	CDS	25812206	25812251	285.175037	+	1	ID=g4872.t2.CDS8;Parent=g4872.t2
HiC_scaffold_13	gmst	exon	25812206	25812251	285.175037	+	1	ID=g4872.t2.exon8;Parent=g4872.t2
HiC_scaffold_13	AUGUSTUS	intron	25812252	25813370	1.0	+	.	ID=g4872.t1.intron8;Parent=g4872.t1
HiC_scaffold_13	gmst	intron	25812252	25813370	285.175037	+	0	ID=g4872.t2.intron8;Parent=g4872.t2
HiC_scaffold_13	AUGUSTUS	exon	25813371	25813460	.	+	.	ID=g4872.t1.exon9;Parent=g4872.t1
HiC_scaffold_13	AUGUSTUS	CDS	25813371	25813460	1.0	+	0	ID=g4872.t1.CDS9;Parent=g4872.t1
HiC_scaffold_13	gmst	CDS	25813371	25813460	285.175037	+	0	ID=g4872.t2.CDS9;Parent=g4872.t2
HiC_scaffold_13	gmst	exon	25813371	25813460	285.175037	+	0	ID=g4872.t2.exon9;Parent=g4872.t2
HiC_scaffold_13	AUGUSTUS	intron	25813461	25814833	1.0	+	.	ID=g4872.t1.intron9;Parent=g4872.t1
HiC_scaffold_13	gmst	intron	25813461	25814833	285.175037	+	0	ID=g4872.t2.intron9;Parent=g4872.t2
HiC_scaffold_13	AUGUSTUS	exon	25814834	25814926	.	+	.	ID=g4872.t1.exon10;Parent=g4872.t1
HiC_scaffold_13	AUGUSTUS	CDS	25814834	25814926	1.0	+	0	ID=g4872.t1.CDS10;Parent=g4872.t1
HiC_scaffold_13	gmst	CDS	25814834	25814926	285.175037	+	0	ID=g4872.t2.CDS10;Parent=g4872.t2
HiC_scaffold_13	gmst	exon	25814834	25814926	285.175037	+	0	ID=g4872.t2.exon10;Parent=g4872.t2
HiC_scaffold_13	AUGUSTUS	intron	25814927	25816958	1.0	+	.	ID=g4872.t1.intron10;Parent=g4872.t1
HiC_scaffold_13	gmst	intron	25814927	25816958	285.175037	+	0	ID=g4872.t2.intron10;Parent=g4872.t2
HiC_scaffold_13	AUGUSTUS	exon	25816959	25817078	.	+	.	ID=g4872.t1.exon11;Parent=g4872.t1
HiC_scaffold_13	AUGUSTUS	CDS	25816959	25817078	1.0	+	0	ID=g4872.t1.CDS11;Parent=g4872.t1
HiC_scaffold_13	gmst	CDS	25816959	25817078	285.175037	+	0	ID=g4872.t2.CDS11;Parent=g4872.t2
HiC_scaffold_13	gmst	exon	25816959	25817078	285.175037	+	0	ID=g4872.t2.exon11;Parent=g4872.t2
HiC_scaffold_13	AUGUSTUS	intron	25817079	25817519	1.0	+	.	ID=g4872.t1.intron11;Parent=g4872.t1
HiC_scaffold_13	gmst	intron	25817079	25817519	285.175037	+	0	ID=g4872.t2.intron11;Parent=g4872.t2
HiC_scaffold_13	AUGUSTUS	exon	25817520	25817618	.	+	.	ID=g4872.t1.exon12;Parent=g4872.t1
HiC_scaffold_13	AUGUSTUS	CDS	25817520	25817618	1.0	+	0	ID=g4872.t1.CDS12;Parent=g4872.t1
HiC_scaffold_13	gmst	CDS	25817520	25817618	285.175037	+	0	ID=g4872.t2.CDS12;Parent=g4872.t2
HiC_scaffold_13	gmst	exon	25817520	25817618	285.175037	+	0	ID=g4872.t2.exon12;Parent=g4872.t2
HiC_scaffold_13	AUGUSTUS	intron	25817619	25818379	1.0	+	.	ID=g4872.t1.intron12;Parent=g4872.t1
HiC_scaffold_13	gmst	intron	25817619	25818379	285.175037	+	0	ID=g4872.t2.intron12;Parent=g4872.t2
HiC_scaffold_13	AUGUSTUS	exon	25818380	25818478	.	+	.	ID=g4872.t1.exon13;Parent=g4872.t1
HiC_scaffold_13	AUGUSTUS	CDS	25818380	25818478	1.0	+	0	ID=g4872.t1.CDS13;Parent=g4872.t1
HiC_scaffold_13	gmst	CDS	25818380	25818478	285.175037	+	0	ID=g4872.t2.CDS13;Parent=g4872.t2
HiC_scaffold_13	gmst	exon	25818380	25818478	285.175037	+	0	ID=g4872.t2.exon13;Parent=g4872.t2
HiC_scaffold_13	AUGUSTUS	intron	25818479	25819771	1.0	+	.	ID=g4872.t1.intron13;Parent=g4872.t1
HiC_scaffold_13	gmst	intron	25818479	25819771	285.175037	+	0	ID=g4872.t2.intron13;Parent=g4872.t2
HiC_scaffold_13	AUGUSTUS	exon	25819772	25819870	.	+	.	ID=g4872.t1.exon14;Parent=g4872.t1
HiC_scaffold_13	AUGUSTUS	CDS	25819772	25819870	1.0	+	0	ID=g4872.t1.CDS14;Parent=g4872.t1
HiC_scaffold_13	gmst	CDS	25819772	25819870	285.175037	+	0	ID=g4872.t2.CDS14;Parent=g4872.t2
HiC_scaffold_13	gmst	exon	25819772	25819870	285.175037	+	0	ID=g4872.t2.exon14;Parent=g4872.t2
HiC_scaffold_13	AUGUSTUS	intron	25819871	25820795	1.0	+	.	ID=g4872.t1.intron14;Parent=g4872.t1
HiC_scaffold_13	gmst	intron	25819871	25820795	285.175037	+	0	ID=g4872.t2.intron14;Parent=g4872.t2
HiC_scaffold_13	AUGUSTUS	exon	25820796	25820993	.	+	.	ID=g4872.t1.exon15;Parent=g4872.t1
HiC_scaffold_13	AUGUSTUS	CDS	25820796	25820993	1.0	+	0	ID=g4872.t1.CDS15;Parent=g4872.t1
HiC_scaffold_13	gmst	CDS	25820796	25820993	285.175037	+	0	ID=g4872.t2.CDS15;Parent=g4872.t2
HiC_scaffold_13	gmst	exon	25820796	25820993	285.175037	+	0	ID=g4872.t2.exon15;Parent=g4872.t2
HiC_scaffold_13	AUGUSTUS	intron	25820994	25822240	1.0	+	.	ID=g4872.t1.intron15;Parent=g4872.t1
HiC_scaffold_13	gmst	intron	25820994	25822240	285.175037	+	0	ID=g4872.t2.intron15;Parent=g4872.t2
HiC_scaffold_13	AUGUSTUS	exon	25822241	25822438	.	+	.	ID=g4872.t1.exon16;Parent=g4872.t1
HiC_scaffold_13	AUGUSTUS	CDS	25822241	25822438	1.0	+	0	ID=g4872.t1.CDS16;Parent=g4872.t1
HiC_scaffold_13	gmst	CDS	25822241	25822438	285.175037	+	0	ID=g4872.t2.CDS16;Parent=g4872.t2
HiC_scaffold_13	gmst	exon	25822241	25822438	285.175037	+	0	ID=g4872.t2.exon16;Parent=g4872.t2
HiC_scaffold_13	AUGUSTUS	intron	25822439	25827622	1.0	+	.	ID=g4872.t1.intron16;Parent=g4872.t1
HiC_scaffold_13	gmst	intron	25822439	25827622	285.175037	+	0	ID=g4872.t2.intron16;Parent=g4872.t2
HiC_scaffold_13	AUGUSTUS	exon	25827623	25827721	.	+	.	ID=g4872.t1.exon17;Parent=g4872.t1
HiC_scaffold_13	AUGUSTUS	CDS	25827623	25827721	1.0	+	0	ID=g4872.t1.CDS17;Parent=g4872.t1
HiC_scaffold_13	gmst	CDS	25827623	25827721	285.175037	+	0	ID=g4872.t2.CDS17;Parent=g4872.t2
HiC_scaffold_13	gmst	exon	25827623	25827721	285.175037	+	0	ID=g4872.t2.exon17;Parent=g4872.t2
HiC_scaffold_13	AUGUSTUS	intron	25827722	25834581	1.0	+	.	ID=g4872.t1.intron17;Parent=g4872.t1
HiC_scaffold_13	gmst	intron	25827722	25834581	285.175037	+	0	ID=g4872.t2.intron17;Parent=g4872.t2
HiC_scaffold_13	AUGUSTUS	exon	25834582	25834659	.	+	.	ID=g4872.t1.exon18;Parent=g4872.t1
HiC_scaffold_13	AUGUSTUS	CDS	25834582	25834659	1.0	+	0	ID=g4872.t1.CDS18;Parent=g4872.t1
HiC_scaffold_13	gmst	CDS	25834582	25834659	285.175037	+	0	ID=g4872.t2.CDS18;Parent=g4872.t2
HiC_scaffold_13	gmst	exon	25834582	25834659	285.175037	+	0	ID=g4872.t2.exon18;Parent=g4872.t2
HiC_scaffold_13	AUGUSTUS	intron	25834660	25845746	1.0	+	.	ID=g4872.t1.intron18;Parent=g4872.t1
HiC_scaffold_13	gmst	intron	25834660	25845746	285.175037	+	0	ID=g4872.t2.intron18;Parent=g4872.t2
HiC_scaffold_13	AUGUSTUS	exon	25845747	25845969	.	+	.	ID=g4872.t1.exon19;Parent=g4872.t1
HiC_scaffold_13	AUGUSTUS	CDS	25845747	25845969	1.0	+	0	ID=g4872.t1.CDS19;Parent=g4872.t1
HiC_scaffold_13	gmst	CDS	25845747	25845969	285.175037	+	0	ID=g4872.t2.CDS19;Parent=g4872.t2
HiC_scaffold_13	gmst	exon	25845747	25845969	285.175037	+	0	ID=g4872.t2.exon19;Parent=g4872.t2
HiC_scaffold_13	AUGUSTUS	intron	25845970	25850223	1.0	+	.	ID=g4872.t1.intron19;Parent=g4872.t1
HiC_scaffold_13	gmst	intron	25845970	25850223	285.175037	+	0	ID=g4872.t2.intron19;Parent=g4872.t2
HiC_scaffold_13	AUGUSTUS	exon	25850224	25850412	.	+	.	ID=g4872.t1.exon20;Parent=g4872.t1
HiC_scaffold_13	AUGUSTUS	CDS	25850224	25850412	1.0	+	2	ID=g4872.t1.CDS20;Parent=g4872.t1
HiC_scaffold_13	gmst	CDS	25850224	25850412	285.175037	+	2	ID=g4872.t2.CDS20;Parent=g4872.t2
HiC_scaffold_13	gmst	exon	25850224	25850412	285.175037	+	2	ID=g4872.t2.exon20;Parent=g4872.t2
HiC_scaffold_13	AUGUSTUS	intron	25850413	25852526	1.0	+	.	ID=g4872.t1.intron20;Parent=g4872.t1
HiC_scaffold_13	gmst	intron	25850413	25852526	285.175037	+	0	ID=g4872.t2.intron20;Parent=g4872.t2
HiC_scaffold_13	AUGUSTUS	exon	25852527	25852724	.	+	.	ID=g4872.t1.exon21;Parent=g4872.t1
HiC_scaffold_13	AUGUSTUS	CDS	25852527	25852724	1.0	+	2	ID=g4872.t1.CDS21;Parent=g4872.t1
HiC_scaffold_13	gmst	CDS	25852527	25852724	285.175037	+	2	ID=g4872.t2.CDS21;Parent=g4872.t2
HiC_scaffold_13	gmst	exon	25852527	25852724	285.175037	+	2	ID=g4872.t2.exon21;Parent=g4872.t2
HiC_scaffold_13	AUGUSTUS	intron	25852725	25853705	1.0	+	.	ID=g4872.t1.intron21;Parent=g4872.t1
HiC_scaffold_13	gmst	intron	25852725	25853705	285.175037	+	0	ID=g4872.t2.intron21;Parent=g4872.t2
HiC_scaffold_13	AUGUSTUS	exon	25853706	25853844	.	+	.	ID=g4872.t1.exon22;Parent=g4872.t1
HiC_scaffold_13	AUGUSTUS	CDS	25853706	25853844	1.0	+	2	ID=g4872.t1.CDS22;Parent=g4872.t1
HiC_scaffold_13	gmst	CDS	25853706	25853844	285.175037	+	2	ID=g4872.t2.CDS22;Parent=g4872.t2
HiC_scaffold_13	gmst	exon	25853706	25853844	285.175037	+	2	ID=g4872.t2.exon22;Parent=g4872.t2
HiC_scaffold_13	AUGUSTUS	intron	25853845	25855070	1.0	+	.	ID=g4872.t1.intron22;Parent=g4872.t1
HiC_scaffold_13	gmst	intron	25853845	25855070	285.175037	+	0	ID=g4872.t2.intron22;Parent=g4872.t2
HiC_scaffold_13	AUGUSTUS	exon	25855071	25855191	.	+	.	ID=g4872.t1.exon23;Parent=g4872.t1
HiC_scaffold_13	AUGUSTUS	CDS	25855071	25855191	1.0	+	1	ID=g4872.t1.CDS23;Parent=g4872.t1
HiC_scaffold_13	gmst	CDS	25855071	25855191	285.175037	+	1	ID=g4872.t2.CDS23;Parent=g4872.t2
HiC_scaffold_13	gmst	exon	25855071	25855191	285.175037	+	1	ID=g4872.t2.exon23;Parent=g4872.t2
HiC_scaffold_13	AUGUSTUS	intron	25855192	25858402	1.0	+	.	ID=g4872.t1.intron23;Parent=g4872.t1
HiC_scaffold_13	gmst	intron	25855192	25858402	285.175037	+	0	ID=g4872.t2.intron23;Parent=g4872.t2
HiC_scaffold_13	AUGUSTUS	exon	25858403	25858591	.	+	.	ID=g4872.t1.exon24;Parent=g4872.t1
HiC_scaffold_13	AUGUSTUS	CDS	25858403	25858591	1.0	+	0	ID=g4872.t1.CDS24;Parent=g4872.t1
HiC_scaffold_13	gmst	CDS	25858403	25858591	285.175037	+	0	ID=g4872.t2.CDS24;Parent=g4872.t2
HiC_scaffold_13	gmst	exon	25858403	25858591	285.175037	+	0	ID=g4872.t2.exon24;Parent=g4872.t2
HiC_scaffold_13	AUGUSTUS	intron	25858592	25861411	1.0	+	.	ID=g4872.t1.intron24;Parent=g4872.t1
HiC_scaffold_13	gmst	intron	25858592	25861411	285.175037	+	0	ID=g4872.t2.intron24;Parent=g4872.t2
HiC_scaffold_13	AUGUSTUS	exon	25861412	25862640	.	+	.	ID=g4872.t1.exon25;Parent=g4872.t1
HiC_scaffold_13	AUGUSTUS	CDS	25861412	25862640	1.0	+	0	ID=g4872.t1.CDS25;Parent=g4872.t1
HiC_scaffold_13	gmst	CDS	25861412	25862644	285.175037	+	0	ID=g4872.t2.CDS25;Parent=g4872.t2
HiC_scaffold_13	gmst	exon	25861412	25862644	285.175037	+	0	ID=g4872.t2.exon25;Parent=g4872.t2
HiC_scaffold_13	AUGUSTUS	intron	25862641	25863114	1.0	+	.	ID=g4872.t1.intron25;Parent=g4872.t1
HiC_scaffold_13	gmst	stop_codon	25862642	25862644	285.175037	+	0	ID=g4872.t2.stop1;Parent=g4872.t2
HiC_scaffold_13	AUGUSTUS	exon	25863115	25863265	.	+	.	ID=g4872.t1.exon26;Parent=g4872.t1
HiC_scaffold_13	AUGUSTUS	CDS	25863115	25863265	1.0	+	1	ID=g4872.t1.CDS26;Parent=g4872.t1
HiC_scaffold_13	AUGUSTUS	stop_codon	25863263	25863265	.	+	0	ID=g4872.t1.stop1;Parent=g4872.t1
HiC_scaffold_13	gmst	start_codon	25943515	25943517	6.581576	+	0	ID=g4873.t1.start1;Parent=g4873.t1
HiC_scaffold_13	gmst	gene	25943515	25943871	.	+	.	ID=g4873
HiC_scaffold_13	gmst	mRNA	25943515	25943871	.	+	.	ID=g4873.t1;Parent=g4873
HiC_scaffold_13	gmst	CDS	25943515	25943871	6.581576	+	0	ID=g4873.t1.CDS1;Parent=g4873.t1
HiC_scaffold_13	gmst	exon	25943515	25943871	6.581576	+	0	ID=g4873.t1.exon1;Parent=g4873.t1
HiC_scaffold_13	gmst	stop_codon	25943869	25943871	6.581576	+	0	ID=g4873.t1.stop1;Parent=g4873.t1
HiC_scaffold_13	AUGUSTUS	start_codon	25968307	25968309	.	+	0	ID=g4874.t1.start1;Parent=g4874.t1
HiC_scaffold_13	AUGUSTUS	exon	25968307	25968432	.	+	.	ID=g4874.t1.exon1;Parent=g4874.t1
HiC_scaffold_13	AUGUSTUS	CDS	25968307	25968432	1.0	+	0	ID=g4874.t1.CDS1;Parent=g4874.t1
HiC_scaffold_13	AUGUSTUS	gene	25968307	25973008	.	+	.	ID=g4874
HiC_scaffold_13	AUGUSTUS	mRNA	25968307	25973008	1.0	+	.	ID=g4874.t1;Parent=g4874;em_target=9668.ENSMPUP00000005811;em_score=745.2;em_evalue=1.2e-226;em_tcov=.;em_OGs=COG4870@1|root,KOG1543@2759|Eukaryota,38I5R@33154|Opisthokonta,3BF68@33208|Metazoa,3CWSV@33213|Bilateria,48056@7711|Chordata,494DD@7742|Vertebrata,3JAQ7@40674|Mammalia,3EG9W@33554|Carnivora;em_COG_cat=O;em_desc=Belongs to the peptidase C1 family;em_max_annot_lvl=33208|Metazoa;em_EC=3.4.22.15;em_KEGG_ko=ko:K01365;em_KEGG_Pathway=ko04140,ko04142,ko04145,ko04210,ko04612,ko05205,ko05323,ko05418,map04140,map04142,map04145,map04210,map04612,map05205,map05323,map05418;em_BRITE=ko00000,ko00001,ko00537,ko01000,ko01002,ko03110;em_PFAMs=Inhibitor_I29,Peptidase_C1;em_Preferred_name=CTSL;em_GOs=GO:0000323,GO:0003674,GO:0003824,GO:0004175,GO:0004197,GO:0005575,GO:0005576,GO:0005615,GO:0005622,GO:0005623,GO:0005737,GO:0005764,GO:0005773,GO:0006508,GO:0006807,GO:0008150,GO:0008152,GO:0008233,GO:0008234,GO:0009056,GO:0009057,GO:0009987,GO:0016787,GO:0019538,GO:0030163,GO:0043170,GO:0043226,GO:0043227,GO:0043229,GO:0043231,GO:0044237,GO:0044238,GO:0044248,GO:0044257,GO:0044260,GO:0044265,GO:0044267,GO:0044421,GO:0044424,GO:0044444,GO:0044464,GO:0051603,GO:0070011,GO:0071704,GO:0140096,GO:1901564,GO:1901565,GO:1901575
HiC_scaffold_13	AUGUSTUS	intron	25968433	25968723	1.0	+	.	ID=g4874.t1.intron1;Parent=g4874.t1
HiC_scaffold_13	AUGUSTUS	exon	25968724	25968846	.	+	.	ID=g4874.t1.exon2;Parent=g4874.t1
HiC_scaffold_13	AUGUSTUS	CDS	25968724	25968846	1.0	+	0	ID=g4874.t1.CDS2;Parent=g4874.t1
HiC_scaffold_13	AUGUSTUS	intron	25968847	25968947	1.0	+	.	ID=g4874.t1.intron2;Parent=g4874.t1
HiC_scaffold_13	AUGUSTUS	exon	25968948	25969094	.	+	.	ID=g4874.t1.exon3;Parent=g4874.t1
HiC_scaffold_13	AUGUSTUS	CDS	25968948	25969094	1.0	+	0	ID=g4874.t1.CDS3;Parent=g4874.t1
HiC_scaffold_13	AUGUSTUS	intron	25969095	25969274	1.0	+	.	ID=g4874.t1.intron3;Parent=g4874.t1
HiC_scaffold_13	AUGUSTUS	exon	25969275	25969499	.	+	.	ID=g4874.t1.exon4;Parent=g4874.t1
HiC_scaffold_13	AUGUSTUS	CDS	25969275	25969499	1.0	+	0	ID=g4874.t1.CDS4;Parent=g4874.t1
HiC_scaffold_13	AUGUSTUS	intron	25969500	25970805	1.0	+	.	ID=g4874.t1.intron4;Parent=g4874.t1
HiC_scaffold_13	AUGUSTUS	exon	25970806	25970968	.	+	.	ID=g4874.t1.exon5;Parent=g4874.t1
HiC_scaffold_13	AUGUSTUS	CDS	25970806	25970968	1.0	+	0	ID=g4874.t1.CDS5;Parent=g4874.t1
HiC_scaffold_13	AUGUSTUS	intron	25970969	25971643	1.0	+	.	ID=g4874.t1.intron5;Parent=g4874.t1
HiC_scaffold_13	AUGUSTUS	exon	25971644	25971761	.	+	.	ID=g4874.t1.exon6;Parent=g4874.t1
HiC_scaffold_13	AUGUSTUS	CDS	25971644	25971761	1.0	+	2	ID=g4874.t1.CDS6;Parent=g4874.t1
HiC_scaffold_13	AUGUSTUS	intron	25971762	25972908	1.0	+	.	ID=g4874.t1.intron6;Parent=g4874.t1
HiC_scaffold_13	AUGUSTUS	exon	25972909	25973008	.	+	.	ID=g4874.t1.exon7;Parent=g4874.t1
HiC_scaffold_13	AUGUSTUS	CDS	25972909	25973008	1.0	+	1	ID=g4874.t1.CDS7;Parent=g4874.t1
HiC_scaffold_13	AUGUSTUS	stop_codon	25973006	25973008	.	+	0	ID=g4874.t1.stop1;Parent=g4874.t1
HiC_scaffold_13	AUGUSTUS	stop_codon	26037326	26037328	.	-	0	ID=g4875.t1.stop1;Parent=g4875.t1
HiC_scaffold_13	AUGUSTUS	exon	26037326	26037520	.	-	.	ID=g4875.t1.exon1;Parent=g4875.t1
HiC_scaffold_13	AUGUSTUS	CDS	26037326	26037520	1.0	-	0	ID=g4875.t1.CDS1;Parent=g4875.t1
HiC_scaffold_13	AUGUSTUS	gene	26037326	26069091	.	-	.	ID=g4875
HiC_scaffold_13	AUGUSTUS	mRNA	26037326	26069091	1.0	-	.	ID=g4875.t1;Parent=g4875;em_target=9668.ENSMPUP00000006602;em_score=743.8;em_evalue=7.3e-227;em_tcov=.;em_OGs=COG0158@1|root,KOG1458@2759|Eukaryota,38D1X@33154|Opisthokonta,3BCGC@33208|Metazoa,3CTTF@33213|Bilateria,48A9S@7711|Chordata,491BN@7742|Vertebrata,3J3DR@40674|Mammalia,3EQTG@33554|Carnivora;em_COG_cat=G;em_desc=Belongs to the FBPase class 1 family;em_max_annot_lvl=33208|Metazoa;em_Preferred_name=FBP2;em_EC=3.1.3.11;em_KEGG_ko=ko:K03841;em_KEGG_Pathway=ko00010,ko00030,ko00051,ko00680,ko00710,ko01100,ko01110,ko01120,ko01130,ko01200,ko04152,ko04910,map00010,map00030,map00051,map00680,map00710,map01100,map01110,map01120,map01130,map01200,map04152,map04910;em_KEGG_Module=M00003,M00165,M00167,M00344;em_KEGG_Reaction=R00762,R04780;em_KEGG_rclass=RC00017;em_BRITE=ko00000,ko00001,ko00002,ko01000,ko04147;em_PFAMs=FBPase;em_GOs=GO:0003674,GO:0003824,GO:0005488,GO:0005515,GO:0005575,GO:0005622,GO:0005623,GO:0005634,GO:0005654,GO:0005737,GO:0005829,GO:0005886,GO:0005975,GO:0005984,GO:0005985,GO:0005986,GO:0005996,GO:0006000,GO:0006002,GO:0006006,GO:0006094,GO:0006793,GO:0006796,GO:0008150,GO:0008152,GO:0009058,GO:0009311,GO:0009312,GO:0009987,GO:0016020,GO:0016051,GO:0016311,GO:0016787,GO:0016788,GO:0016791,GO:0019203,GO:0019318,GO:0019319,GO:0019637,GO:0030016,GO:0030017,GO:0030018,GO:0030054,GO:0030388,GO:0031674,GO:0031974,GO:0031981,GO:0034637,GO:0042132,GO:0042578,GO:0042802,GO:0043226,GO:0043227,GO:0043228,GO:0043229,GO:0043231,GO:0043232,GO:0043233,GO:0043292,GO:0044237,GO:0044238,GO:0044249,GO:0044262,GO:0044281,GO:0044283,GO:0044422,GO:0044424,GO:0044428,GO:0044444,GO:0044446,GO:0044449,GO:0044464,GO:0046351,GO:0046364,GO:0050308,GO:0070013,GO:0071704,GO:0071944,GO:0099080,GO:0099081,GO:0099512,GO:1901135,GO:1901576
HiC_scaffold_13	AUGUSTUS	intron	26037521	26040805	1.0	-	.	ID=g4875.t1.intron1;Parent=g4875.t1
HiC_scaffold_13	AUGUSTUS	exon	26040806	26040925	.	-	.	ID=g4875.t1.exon2;Parent=g4875.t1
HiC_scaffold_13	AUGUSTUS	CDS	26040806	26040925	1.0	-	0	ID=g4875.t1.CDS2;Parent=g4875.t1
HiC_scaffold_13	AUGUSTUS	intron	26040926	26046669	1.0	-	.	ID=g4875.t1.intron2;Parent=g4875.t1
HiC_scaffold_13	AUGUSTUS	exon	26046670	26046807	.	-	.	ID=g4875.t1.exon3;Parent=g4875.t1
HiC_scaffold_13	AUGUSTUS	CDS	26046670	26046807	1.0	-	0	ID=g4875.t1.CDS3;Parent=g4875.t1
HiC_scaffold_13	AUGUSTUS	intron	26046808	26049123	1.0	-	.	ID=g4875.t1.intron3;Parent=g4875.t1
HiC_scaffold_13	AUGUSTUS	exon	26049124	26049264	.	-	.	ID=g4875.t1.exon4;Parent=g4875.t1
HiC_scaffold_13	AUGUSTUS	CDS	26049124	26049264	1.0	-	0	ID=g4875.t1.CDS4;Parent=g4875.t1
HiC_scaffold_13	AUGUSTUS	intron	26049265	26062185	1.0	-	.	ID=g4875.t1.intron4;Parent=g4875.t1
HiC_scaffold_13	AUGUSTUS	exon	26062186	26062278	.	-	.	ID=g4875.t1.exon5;Parent=g4875.t1
HiC_scaffold_13	AUGUSTUS	CDS	26062186	26062278	1.0	-	0	ID=g4875.t1.CDS5;Parent=g4875.t1
HiC_scaffold_13	AUGUSTUS	intron	26062279	26064276	1.0	-	.	ID=g4875.t1.intron5;Parent=g4875.t1
HiC_scaffold_13	AUGUSTUS	exon	26064277	26064439	.	-	.	ID=g4875.t1.exon6;Parent=g4875.t1
HiC_scaffold_13	AUGUSTUS	CDS	26064277	26064439	1.0	-	1	ID=g4875.t1.CDS6;Parent=g4875.t1
HiC_scaffold_13	AUGUSTUS	intron	26064440	26068921	1.0	-	.	ID=g4875.t1.intron6;Parent=g4875.t1
HiC_scaffold_13	AUGUSTUS	exon	26068922	26069091	.	-	.	ID=g4875.t1.exon7;Parent=g4875.t1
HiC_scaffold_13	AUGUSTUS	CDS	26068922	26069091	1.0	-	0	ID=g4875.t1.CDS7;Parent=g4875.t1
HiC_scaffold_13	AUGUSTUS	start_codon	26069089	26069091	.	-	0	ID=g4875.t1.start1;Parent=g4875.t1
HiC_scaffold_13	AUGUSTUS	stop_codon	26080589	26080591	.	-	0	ID=g4876.t1.stop1;Parent=g4876.t1
HiC_scaffold_13	AUGUSTUS	exon	26080589	26080780	.	-	.	ID=g4876.t1.exon1;Parent=g4876.t1
HiC_scaffold_13	AUGUSTUS	CDS	26080589	26080780	1.0	-	0	ID=g4876.t1.CDS1;Parent=g4876.t1
HiC_scaffold_13	AUGUSTUS	gene	26080589	26104451	.	-	.	ID=g4876
HiC_scaffold_13	AUGUSTUS	mRNA	26080589	26104451	1.0	-	.	ID=g4876.t1;Parent=g4876;em_target=9668.ENSMPUP00000006610;em_score=743.4;em_evalue=9.5e-227;em_tcov=.;em_OGs=COG0158@1|root,KOG1458@2759|Eukaryota,38D1X@33154|Opisthokonta,3BCGC@33208|Metazoa,3CTTF@33213|Bilateria,48A9S@7711|Chordata,491BN@7742|Vertebrata,3J8CW@40674|Mammalia,3EJNH@33554|Carnivora;em_COG_cat=G;em_desc=Fructose-1,6-bisphosphatase 1;em_max_annot_lvl=33208|Metazoa;em_Preferred_name=FBP1;em_EC=3.1.3.11;em_KEGG_ko=ko:K03841;em_KEGG_Pathway=ko00010,ko00030,ko00051,ko00680,ko00710,ko01100,ko01110,ko01120,ko01130,ko01200,ko04152,ko04910,map00010,map00030,map00051,map00680,map00710,map01100,map01110,map01120,map01130,map01200,map04152,map04910;em_KEGG_Module=M00003,M00165,M00167,M00344;em_KEGG_Reaction=R00762,R04780;em_KEGG_rclass=RC00017;em_BRITE=ko00000,ko00001,ko00002,ko01000,ko04147;em_PFAMs=FBPase;em_GOs=GO:0000122,GO:0000166,GO:0000988,GO:0000989,GO:0001076,GO:0001191,GO:0001558,GO:0003674,GO:0003824,GO:0005488,GO:0005515,GO:0005575,GO:0005622,GO:0005623,GO:0005634,GO:0005737,GO:0005829,GO:0005975,GO:0005984,GO:0005985,GO:0005986,GO:0005996,GO:0006000,GO:0006002,GO:0006006,GO:0006094,GO:0006109,GO:0006110,GO:0006111,GO:0006140,GO:0006355,GO:0006357,GO:0006793,GO:0006796,GO:0008144,GO:0008150,GO:0008152,GO:0009058,GO:0009311,GO:0009312,GO:0009719,GO:0009725,GO:0009889,GO:0009890,GO:0009892,GO:0009894,GO:0009895,GO:0009966,GO:0009968,GO:0009987,GO:0010033,GO:0010035,GO:0010038,GO:0010243,GO:0010468,GO:0010556,GO:0010558,GO:0010563,GO:0010605,GO:0010629,GO:0010646,GO:0010648,GO:0010675,GO:0010677,GO:0010906,GO:0016043,GO:0016051,GO:0016208,GO:0016311,GO:0016787,GO:0016788,GO:0016791,GO:0017076,GO:0019203,GO:0019219,GO:0019220,GO:0019222,GO:0019318,GO:0019319,GO:0019637,GO:0022607,GO:0023051,GO:0023057,GO:0030246,GO:0030308,GO:0030388,GO:0030554,GO:0030808,GO:0030809,GO:0030811,GO:0030812,GO:0031323,GO:0031324,GO:0031326,GO:0031327,GO:0031329,GO:0031330,GO:0032026,GO:0032553,GO:0032555,GO:0032559,GO:0032868,GO:0032869,GO:0032870,GO:0034637,GO:0035690,GO:0036094,GO:0040008,GO:0042132,GO:0042221,GO:0042325,GO:0042326,GO:0042493,GO:0042578,GO:0042802,GO:0043167,GO:0043168,GO:0043169,GO:0043226,GO:0043227,GO:0043229,GO:0043231,GO:0043255,GO:0043434,GO:0043467,GO:0043470,GO:0043933,GO:0044085,GO:0044237,GO:0044238,GO:0044249,GO:0044262,GO:0044281,GO:0044283,GO:0044424,GO:0044444,GO:0044464,GO:0045820,GO:0045892,GO:0045912,GO:0045926,GO:0045934,GO:0045936,GO:0045980,GO:0046351,GO:0046364,GO:0046578,GO:0046580,GO:0046872,GO:0048029,GO:0048519,GO:0048523,GO:0048583,GO:0048585,GO:0050308,GO:0050789,GO:0050794,GO:0050896,GO:0051056,GO:0051058,GO:0051128,GO:0051171,GO:0051172,GO:0051174,GO:0051193,GO:0051195,GO:0051196,GO:0051198,GO:0051252,GO:0051253,GO:0051259,GO:0051260,GO:0051262,GO:0051289,GO:0051716,GO:0060255,GO:0062012,GO:0062014,GO:0065003,GO:0065007,GO:0070887,GO:0071241,GO:0071248,GO:0071286,GO:0071310,GO:0071375,GO:0071417,GO:0071495,GO:0071704,GO:0071840,GO:0080090,GO:0097159,GO:0097367,GO:0140110,GO:1900371,GO:1900372,GO:1900542,GO:1900543,GO:1901135,GO:1901265,GO:1901363,GO:1901576,GO:1901652,GO:1901653,GO:1901698,GO:1901699,GO:1901700,GO:1901701,GO:1902531,GO:1902532,GO:1902679,GO:1903506,GO:1903507,GO:1903578,GO:1903579,GO:2000112,GO:2000113,GO:2001141,GO:2001169,GO:2001170
HiC_scaffold_13	AUGUSTUS	intron	26080781	26082426	1.0	-	.	ID=g4876.t1.intron1;Parent=g4876.t1
HiC_scaffold_13	AUGUSTUS	exon	26082427	26082546	.	-	.	ID=g4876.t1.exon2;Parent=g4876.t1
HiC_scaffold_13	AUGUSTUS	CDS	26082427	26082546	1.0	-	0	ID=g4876.t1.CDS2;Parent=g4876.t1
HiC_scaffold_13	AUGUSTUS	intron	26082547	26083569	1.0	-	.	ID=g4876.t1.intron2;Parent=g4876.t1
HiC_scaffold_13	AUGUSTUS	exon	26083570	26083707	.	-	.	ID=g4876.t1.exon3;Parent=g4876.t1
HiC_scaffold_13	AUGUSTUS	CDS	26083570	26083707	1.0	-	0	ID=g4876.t1.CDS3;Parent=g4876.t1
HiC_scaffold_13	AUGUSTUS	intron	26083708	26086958	1.0	-	.	ID=g4876.t1.intron3;Parent=g4876.t1
HiC_scaffold_13	AUGUSTUS	exon	26086959	26087099	.	-	.	ID=g4876.t1.exon4;Parent=g4876.t1
HiC_scaffold_13	AUGUSTUS	CDS	26086959	26087099	1.0	-	0	ID=g4876.t1.CDS4;Parent=g4876.t1
HiC_scaffold_13	AUGUSTUS	intron	26087100	26092306	1.0	-	.	ID=g4876.t1.intron4;Parent=g4876.t1
HiC_scaffold_13	AUGUSTUS	exon	26092307	26092399	.	-	.	ID=g4876.t1.exon5;Parent=g4876.t1
HiC_scaffold_13	AUGUSTUS	CDS	26092307	26092399	1.0	-	0	ID=g4876.t1.CDS5;Parent=g4876.t1
HiC_scaffold_13	AUGUSTUS	intron	26092400	26094682	1.0	-	.	ID=g4876.t1.intron5;Parent=g4876.t1
HiC_scaffold_13	AUGUSTUS	exon	26094683	26094845	.	-	.	ID=g4876.t1.exon6;Parent=g4876.t1
HiC_scaffold_13	AUGUSTUS	CDS	26094683	26094845	1.0	-	1	ID=g4876.t1.CDS6;Parent=g4876.t1
HiC_scaffold_13	AUGUSTUS	intron	26094846	26104281	1.0	-	.	ID=g4876.t1.intron6;Parent=g4876.t1
HiC_scaffold_13	AUGUSTUS	exon	26104282	26104451	.	-	.	ID=g4876.t1.exon7;Parent=g4876.t1
HiC_scaffold_13	AUGUSTUS	CDS	26104282	26104451	1.0	-	0	ID=g4876.t1.CDS7;Parent=g4876.t1
HiC_scaffold_13	AUGUSTUS	start_codon	26104449	26104451	.	-	0	ID=g4876.t1.start1;Parent=g4876.t1
HiC_scaffold_13	AUGUSTUS	stop_codon	26124557	26124559	.	-	0	ID=g4877.t1.stop1;Parent=g4877.t1
HiC_scaffold_13	AUGUSTUS	gene	26124557	26124886	.	-	.	ID=g4877
HiC_scaffold_13	AUGUSTUS	exon	26124557	26124886	.	-	.	ID=g4877.t1.exon1;Parent=g4877.t1
HiC_scaffold_13	AUGUSTUS	mRNA	26124557	26124886	0.82	-	.	ID=g4877.t1;Parent=g4877
HiC_scaffold_13	AUGUSTUS	CDS	26124557	26124886	0.82	-	0	ID=g4877.t1.CDS1;Parent=g4877.t1
HiC_scaffold_13	AUGUSTUS	start_codon	26124884	26124886	.	-	0	ID=g4877.t1.start1;Parent=g4877.t1
HiC_scaffold_13	gmst	start_codon	26221284	26221286	158.122738	+	0	ID=g4878.t1.start1;Parent=g4878.t1
HiC_scaffold_13	gmst	CDS	26221284	26222080	158.122738	+	0	ID=g4878.t1.CDS1;Parent=g4878.t1
HiC_scaffold_13	gmst	exon	26221284	26222080	158.122738	+	0	ID=g4878.t1.exon1;Parent=g4878.t1
HiC_scaffold_13	gmst	gene	26221284	26516950	.	+	.	ID=g4878
HiC_scaffold_13	gmst	mRNA	26221284	26516950	.	+	.	ID=g4878.t1;Parent=g4878;em_target=9668.ENSMPUP00000006617;em_score=1863.5;em_evalue=0.0;em_tcov=.;em_OGs=COG0308@1|root,KOG1047@2759|Eukaryota,38BIS@33154|Opisthokonta,3BITD@33208|Metazoa,3D0WY@33213|Bilateria,486WU@7711|Chordata,48XC1@7742|Vertebrata,3JCAP@40674|Mammalia,3ESFG@33554|Carnivora;em_COG_cat=EIOV;em_desc=Chromosome 9 open reading frame 3;em_max_annot_lvl=33208|Metazoa;em_Preferred_name=C9orf3;em_KEGG_ko=ko:K09606;em_BRITE=ko00000,ko01000,ko01002;em_PFAMs=Leuk-A4-hydro_C,Peptidase_M1;em_GOs=GO:0001990,GO:0001991,GO:0002002,GO:0002003,GO:0003008,GO:0003013,GO:0003044,GO:0003073,GO:0003081,GO:0003674,GO:0003824,GO:0004177,GO:0005488,GO:0005575,GO:0005622,GO:0005623,GO:0005634,GO:0005730,GO:0005737,GO:0005829,GO:0006508,GO:0006518,GO:0006807,GO:0008015,GO:0008150,GO:0008152,GO:0008217,GO:0008233,GO:0008235,GO:0008237,GO:0008238,GO:0008270,GO:0009056,GO:0009987,GO:0010467,GO:0010817,GO:0016485,GO:0016486,GO:0016787,GO:0019538,GO:0031974,GO:0031981,GO:0032501,GO:0033218,GO:0034641,GO:0042277,GO:0042445,GO:0043167,GO:0043169,GO:0043170,GO:0043171,GO:0043226,GO:0043227,GO:0043228,GO:0043229,GO:0043231,GO:0043232,GO:0043233,GO:0043603,GO:0044237,GO:0044238,GO:0044248,GO:0044422,GO:0044424,GO:0044428,GO:0044444,GO:0044446,GO:0044464,GO:0046872,GO:0046914,GO:0050886,GO:0051604,GO:0065007,GO:0065008,GO:0070006,GO:0070011,GO:0070013,GO:0071704,GO:0140096,GO:1901564,GO:1901565,GO:1901575
HiC_scaffold_13	gmst	intron	26222081	26237164	158.122738	+	0	ID=g4878.t1.intron1;Parent=g4878.t1
HiC_scaffold_13	gmst	CDS	26237165	26237331	158.122738	+	1	ID=g4878.t1.CDS2;Parent=g4878.t1
HiC_scaffold_13	gmst	exon	26237165	26237331	158.122738	+	1	ID=g4878.t1.exon2;Parent=g4878.t1
HiC_scaffold_13	gmst	intron	26237332	26257411	158.122738	+	0	ID=g4878.t1.intron2;Parent=g4878.t1
HiC_scaffold_13	gmst	CDS	26257412	26257565	158.122738	+	2	ID=g4878.t1.CDS3;Parent=g4878.t1
HiC_scaffold_13	gmst	exon	26257412	26257565	158.122738	+	2	ID=g4878.t1.exon3;Parent=g4878.t1
HiC_scaffold_13	gmst	intron	26257566	26265581	158.122738	+	0	ID=g4878.t1.intron3;Parent=g4878.t1
HiC_scaffold_13	gmst	CDS	26265582	26265827	158.122738	+	1	ID=g4878.t1.CDS4;Parent=g4878.t1
HiC_scaffold_13	gmst	exon	26265582	26265827	158.122738	+	1	ID=g4878.t1.exon4;Parent=g4878.t1
HiC_scaffold_13	gmst	intron	26265828	26374060	158.122738	+	0	ID=g4878.t1.intron4;Parent=g4878.t1
HiC_scaffold_13	gmst	CDS	26374061	26374250	158.122738	+	1	ID=g4878.t1.CDS5;Parent=g4878.t1
HiC_scaffold_13	gmst	exon	26374061	26374250	158.122738	+	1	ID=g4878.t1.exon5;Parent=g4878.t1
HiC_scaffold_13	gmst	intron	26374251	26378207	158.122738	+	0	ID=g4878.t1.intron5;Parent=g4878.t1
HiC_scaffold_13	gmst	CDS	26378208	26378314	158.122738	+	0	ID=g4878.t1.CDS6;Parent=g4878.t1
HiC_scaffold_13	gmst	exon	26378208	26378314	158.122738	+	0	ID=g4878.t1.exon6;Parent=g4878.t1
HiC_scaffold_13	gmst	intron	26378315	26398221	158.122738	+	0	ID=g4878.t1.intron6;Parent=g4878.t1
HiC_scaffold_13	gmst	CDS	26398222	26398324	158.122738	+	1	ID=g4878.t1.CDS7;Parent=g4878.t1
HiC_scaffold_13	gmst	exon	26398222	26398324	158.122738	+	1	ID=g4878.t1.exon7;Parent=g4878.t1
HiC_scaffold_13	gmst	intron	26398325	26398945	158.122738	+	0	ID=g4878.t1.intron7;Parent=g4878.t1
HiC_scaffold_13	gmst	CDS	26398946	26399053	158.122738	+	0	ID=g4878.t1.CDS8;Parent=g4878.t1
HiC_scaffold_13	gmst	exon	26398946	26399053	158.122738	+	0	ID=g4878.t1.exon8;Parent=g4878.t1
HiC_scaffold_13	gmst	intron	26399054	26409705	158.122738	+	0	ID=g4878.t1.intron8;Parent=g4878.t1
HiC_scaffold_13	gmst	CDS	26409706	26409749	158.122738	+	0	ID=g4878.t1.CDS9;Parent=g4878.t1
HiC_scaffold_13	gmst	exon	26409706	26409749	158.122738	+	0	ID=g4878.t1.exon9;Parent=g4878.t1
HiC_scaffold_13	gmst	intron	26409750	26419783	158.122738	+	0	ID=g4878.t1.intron9;Parent=g4878.t1
HiC_scaffold_13	gmst	CDS	26419784	26419844	158.122738	+	1	ID=g4878.t1.CDS10;Parent=g4878.t1
HiC_scaffold_13	gmst	exon	26419784	26419844	158.122738	+	1	ID=g4878.t1.exon10;Parent=g4878.t1
HiC_scaffold_13	gmst	intron	26419845	26444305	158.122738	+	0	ID=g4878.t1.intron10;Parent=g4878.t1
HiC_scaffold_13	gmst	CDS	26444306	26444368	158.122738	+	0	ID=g4878.t1.CDS11;Parent=g4878.t1
HiC_scaffold_13	gmst	exon	26444306	26444368	158.122738	+	0	ID=g4878.t1.exon11;Parent=g4878.t1
HiC_scaffold_13	gmst	intron	26444369	26444781	158.122738	+	0	ID=g4878.t1.intron11;Parent=g4878.t1
HiC_scaffold_13	gmst	CDS	26444782	26444856	158.122738	+	0	ID=g4878.t1.CDS12;Parent=g4878.t1
HiC_scaffold_13	gmst	exon	26444782	26444856	158.122738	+	0	ID=g4878.t1.exon12;Parent=g4878.t1
HiC_scaffold_13	gmst	intron	26444857	26497628	158.122738	+	0	ID=g4878.t1.intron12;Parent=g4878.t1
HiC_scaffold_13	gmst	CDS	26497629	26497745	158.122738	+	0	ID=g4878.t1.CDS13;Parent=g4878.t1
HiC_scaffold_13	gmst	exon	26497629	26497745	158.122738	+	0	ID=g4878.t1.exon13;Parent=g4878.t1
HiC_scaffold_13	gmst	intron	26497746	26515019	158.122738	+	0	ID=g4878.t1.intron13;Parent=g4878.t1
HiC_scaffold_13	gmst	CDS	26515020	26515106	158.122738	+	0	ID=g4878.t1.CDS14;Parent=g4878.t1
HiC_scaffold_13	gmst	exon	26515020	26515106	158.122738	+	0	ID=g4878.t1.exon14;Parent=g4878.t1
HiC_scaffold_13	gmst	intron	26515107	26516809	158.122738	+	0	ID=g4878.t1.intron14;Parent=g4878.t1
HiC_scaffold_13	gmst	CDS	26516810	26516950	158.122738	+	0	ID=g4878.t1.CDS15;Parent=g4878.t1
HiC_scaffold_13	gmst	exon	26516810	26516950	158.122738	+	0	ID=g4878.t1.exon15;Parent=g4878.t1
HiC_scaffold_13	gmst	stop_codon	26516948	26516950	158.122738	+	0	ID=g4878.t1.stop1;Parent=g4878.t1
HiC_scaffold_13	AUGUSTUS	stop_codon	26528831	26528833	.	-	0	ID=g4879.t1.stop1;Parent=g4879.t1
HiC_scaffold_13	AUGUSTUS	exon	26528831	26528983	.	-	.	ID=g4879.t1.exon1;Parent=g4879.t1
HiC_scaffold_13	AUGUSTUS	CDS	26528831	26528983	1.0	-	0	ID=g4879.t1.CDS1;Parent=g4879.t1
HiC_scaffold_13	AUGUSTUS	gene	26528831	26704391	.	-	.	ID=g4879
HiC_scaffold_13	AUGUSTUS	mRNA	26528831	26704391	1.0	-	.	ID=g4879.t1;Parent=g4879;em_target=9668.ENSMPUP00000006644;em_score=1231.7;em_evalue=0.0;em_tcov=.;em_OGs=28JX0@1|root,2QSB8@2759|Eukaryota,39RUW@33154|Opisthokonta,3BIXB@33208|Metazoa,3CZ12@33213|Bilateria,48BFK@7711|Chordata,491TU@7742|Vertebrata,3JBNV@40674|Mammalia,3EU1H@33554|Carnivora;em_COG_cat=S;em_desc=Fanconi anemia, complementation group C;em_max_annot_lvl=33208|Metazoa;em_Preferred_name=FANCC;em_KEGG_ko=ko:K10890;em_KEGG_Pathway=ko03460,map03460;em_KEGG_Module=M00413;em_BRITE=ko00000,ko00001,ko00002,ko03400;em_PFAMs=Fanconi_C;em_GOs=GO:0000003,GO:0000302,GO:0000303,GO:0000305,GO:0000785,GO:0002262,GO:0002376,GO:0003006,GO:0005575,GO:0005622,GO:0005623,GO:0005634,GO:0005654,GO:0005694,GO:0005737,GO:0005829,GO:0006139,GO:0006259,GO:0006281,GO:0006289,GO:0006725,GO:0006801,GO:0006807,GO:0006950,GO:0006974,GO:0006979,GO:0007275,GO:0007276,GO:0007281,GO:0007399,GO:0007417,GO:0007420,GO:0008150,GO:0008152,GO:0009636,GO:0009653,GO:0009887,GO:0009987,GO:0010035,GO:0016043,GO:0019430,GO:0019827,GO:0019953,GO:0022412,GO:0022414,GO:0022607,GO:0030154,GO:0031974,GO:0031981,GO:0032501,GO:0032502,GO:0032504,GO:0032991,GO:0033554,GO:0034599,GO:0034614,GO:0034641,GO:0036297,GO:0042221,GO:0042592,GO:0043170,GO:0043226,GO:0043227,GO:0043228,GO:0043229,GO:0043231,GO:0043232,GO:0043233,GO:0043240,GO:0043933,GO:0044085,GO:0044237,GO:0044238,GO:0044260,GO:0044422,GO:0044424,GO:0044427,GO:0044428,GO:0044444,GO:0044446,GO:0044451,GO:0044464,GO:0044703,GO:0046483,GO:0048468,GO:0048513,GO:0048609,GO:0048731,GO:0048854,GO:0048856,GO:0048869,GO:0048872,GO:0050896,GO:0051704,GO:0051716,GO:0060322,GO:0065003,GO:0065007,GO:0065008,GO:0070013,GO:0070887,GO:0071450,GO:0071451,GO:0071704,GO:0071840,GO:0072593,GO:0090304,GO:0097150,GO:0097237,GO:0098727,GO:0098754,GO:0098869,GO:1901360,GO:1901700,GO:1901701,GO:1990748
HiC_scaffold_13	AUGUSTUS	intron	26528984	26545106	1.0	-	.	ID=g4879.t1.intron1;Parent=g4879.t1
HiC_scaffold_13	AUGUSTUS	exon	26545107	26545313	.	-	.	ID=g4879.t1.exon2;Parent=g4879.t1
HiC_scaffold_13	AUGUSTUS	CDS	26545107	26545313	1.0	-	0	ID=g4879.t1.CDS2;Parent=g4879.t1
HiC_scaffold_13	AUGUSTUS	intron	26545314	26549488	1.0	-	.	ID=g4879.t1.intron2;Parent=g4879.t1
HiC_scaffold_13	AUGUSTUS	exon	26549489	26549663	.	-	.	ID=g4879.t1.exon3;Parent=g4879.t1
HiC_scaffold_13	AUGUSTUS	CDS	26549489	26549663	1.0	-	1	ID=g4879.t1.CDS3;Parent=g4879.t1
HiC_scaffold_13	AUGUSTUS	intron	26549664	26551927	1.0	-	.	ID=g4879.t1.intron3;Parent=g4879.t1
HiC_scaffold_13	AUGUSTUS	exon	26551928	26552009	.	-	.	ID=g4879.t1.exon4;Parent=g4879.t1
HiC_scaffold_13	AUGUSTUS	CDS	26551928	26552009	1.0	-	2	ID=g4879.t1.CDS4;Parent=g4879.t1
HiC_scaffold_13	AUGUSTUS	intron	26552010	26554458	1.0	-	.	ID=g4879.t1.intron4;Parent=g4879.t1
HiC_scaffold_13	AUGUSTUS	exon	26554459	26554534	.	-	.	ID=g4879.t1.exon5;Parent=g4879.t1
HiC_scaffold_13	AUGUSTUS	CDS	26554459	26554534	1.0	-	0	ID=g4879.t1.CDS5;Parent=g4879.t1
HiC_scaffold_13	AUGUSTUS	intron	26554535	26561694	1.0	-	.	ID=g4879.t1.intron5;Parent=g4879.t1
HiC_scaffold_13	AUGUSTUS	exon	26561695	26561794	.	-	.	ID=g4879.t1.exon6;Parent=g4879.t1
HiC_scaffold_13	AUGUSTUS	CDS	26561695	26561794	1.0	-	1	ID=g4879.t1.CDS6;Parent=g4879.t1
HiC_scaffold_13	AUGUSTUS	intron	26561795	26563111	1.0	-	.	ID=g4879.t1.intron6;Parent=g4879.t1
HiC_scaffold_13	AUGUSTUS	exon	26563112	26563164	.	-	.	ID=g4879.t1.exon7;Parent=g4879.t1
HiC_scaffold_13	AUGUSTUS	CDS	26563112	26563164	1.0	-	0	ID=g4879.t1.CDS7;Parent=g4879.t1
HiC_scaffold_13	AUGUSTUS	intron	26563165	26573661	1.0	-	.	ID=g4879.t1.intron7;Parent=g4879.t1
HiC_scaffold_13	AUGUSTUS	exon	26573662	26573818	.	-	.	ID=g4879.t1.exon8;Parent=g4879.t1
HiC_scaffold_13	AUGUSTUS	CDS	26573662	26573818	1.0	-	1	ID=g4879.t1.CDS8;Parent=g4879.t1
HiC_scaffold_13	AUGUSTUS	intron	26573819	26594429	1.0	-	.	ID=g4879.t1.intron8;Parent=g4879.t1
HiC_scaffold_13	AUGUSTUS	exon	26594430	26594594	.	-	.	ID=g4879.t1.exon9;Parent=g4879.t1
HiC_scaffold_13	AUGUSTUS	CDS	26594430	26594594	1.0	-	1	ID=g4879.t1.CDS9;Parent=g4879.t1
HiC_scaffold_13	AUGUSTUS	intron	26594595	26621427	1.0	-	.	ID=g4879.t1.intron9;Parent=g4879.t1
HiC_scaffold_13	AUGUSTUS	exon	26621428	26621492	.	-	.	ID=g4879.t1.exon10;Parent=g4879.t1
HiC_scaffold_13	AUGUSTUS	CDS	26621428	26621492	1.0	-	0	ID=g4879.t1.CDS10;Parent=g4879.t1
HiC_scaffold_13	AUGUSTUS	intron	26621493	26622393	1.0	-	.	ID=g4879.t1.intron10;Parent=g4879.t1
HiC_scaffold_13	AUGUSTUS	exon	26622394	26622507	.	-	.	ID=g4879.t1.exon11;Parent=g4879.t1
HiC_scaffold_13	AUGUSTUS	CDS	26622394	26622507	1.0	-	0	ID=g4879.t1.CDS11;Parent=g4879.t1
HiC_scaffold_13	AUGUSTUS	intron	26622508	26697870	1.0	-	.	ID=g4879.t1.intron11;Parent=g4879.t1
HiC_scaffold_13	AUGUSTUS	exon	26697871	26697965	.	-	.	ID=g4879.t1.exon12;Parent=g4879.t1
HiC_scaffold_13	AUGUSTUS	CDS	26697871	26697965	1.0	-	2	ID=g4879.t1.CDS12;Parent=g4879.t1
HiC_scaffold_13	AUGUSTUS	intron	26697966	26702405	1.0	-	.	ID=g4879.t1.intron12;Parent=g4879.t1
HiC_scaffold_13	AUGUSTUS	exon	26702406	26702490	.	-	.	ID=g4879.t1.exon13;Parent=g4879.t1
HiC_scaffold_13	AUGUSTUS	CDS	26702406	26702490	1.0	-	0	ID=g4879.t1.CDS13;Parent=g4879.t1
HiC_scaffold_13	AUGUSTUS	intron	26702491	26704226	1.0	-	.	ID=g4879.t1.intron13;Parent=g4879.t1
HiC_scaffold_13	AUGUSTUS	exon	26704227	26704391	.	-	.	ID=g4879.t1.exon14;Parent=g4879.t1
HiC_scaffold_13	AUGUSTUS	CDS	26704227	26704391	1.0	-	0	ID=g4879.t1.CDS14;Parent=g4879.t1
HiC_scaffold_13	AUGUSTUS	start_codon	26704389	26704391	.	-	0	ID=g4879.t1.start1;Parent=g4879.t1
HiC_scaffold_13	AUGUSTUS	stop_codon	26873100	26873102	.	-	0	ID=g4880.t1.stop1;Parent=g4880.t1
HiC_scaffold_13	AUGUSTUS	exon	26873100	26873654	.	-	.	ID=g4880.t1.exon1;Parent=g4880.t1
HiC_scaffold_13	AUGUSTUS	CDS	26873100	26873654	1.0	-	0	ID=g4880.t1.CDS1;Parent=g4880.t1
HiC_scaffold_13	AUGUSTUS	gene	26873100	26931181	.	-	.	ID=g4880
HiC_scaffold_13	AUGUSTUS	mRNA	26873100	26931181	1.0	-	.	ID=g4880.t1;Parent=g4880;em_target=9707.XP_004407506.1;em_score=3355.9;em_evalue=0.0;em_tcov=.;em_OGs=KOG1935@1|root,KOG1935@2759|Eukaryota,38BI2@33154|Opisthokonta,3BA9R@33208|Metazoa,3CY5K@33213|Bilateria,48424@7711|Chordata,491NC@7742|Vertebrata,3JCX6@40674|Mammalia,3EQN3@33554|Carnivora;em_COG_cat=T;em_desc=Protein patched homolog 1;em_max_annot_lvl=33208|Metazoa;em_Preferred_name=PTCH1;em_KEGG_ko=ko:K06225,ko:K11101;em_KEGG_Pathway=ko04024,ko04340,ko04341,ko04360,ko05200,ko05205,ko05217,map04024,map04340,map04341,map04360,map05200,map05205,map05217;em_KEGG_Module=M00678;em_BRITE=ko00000,ko00001,ko00002;em_PFAMs=Patched;em_GOs=GO:0000003,GO:0000122,GO:0000578,GO:0000902,GO:0000904,GO:0001101,GO:0001654,GO:0001655,GO:0001656,GO:0001657,GO:0001658,GO:0001664,GO:0001701,GO:0001708,GO:0001709,GO:0001746,GO:0001763,GO:0001822,GO:0001823,GO:0001838,GO:0001840,GO:0001841,GO:0001843,GO:0002009,GO:0002064,GO:0002065,GO:0002066,GO:0002165,GO:0003002,GO:0003006,GO:0003007,GO:0003674,GO:0004888,GO:0005102,GO:0005113,GO:0005119,GO:0005488,GO:0005496,GO:0005515,GO:0005539,GO:0005575,GO:0005576,GO:0005622,GO:0005623,GO:0005634,GO:0005737,GO:0005886,GO:0005887,GO:0005901,GO:0005929,GO:0006355,GO:0006357,GO:0006508,GO:0006793,GO:0006796,GO:0006807,GO:0006810,GO:0006897,GO:0006898,GO:0006928,GO:0006935,GO:0007154,GO:0007165,GO:0007166,GO:0007224,GO:0007275,GO:0007276,GO:0007281,GO:0007292,GO:0007346,GO:0007389,GO:0007399,GO:0007409,GO:0007411,GO:0007417,GO:0007420,GO:0007422,GO:0007423,GO:0007444,GO:0007445,GO:0007447,GO:0007448,GO:0007455,GO:0007472,GO:0007476,GO:0007507,GO:0007548,GO:0007552,GO:0007560,GO:0008104,GO:0008150,GO:0008152,GO:0008158,GO:0008201,GO:0008270,GO:0008283,GO:0008285,GO:0008289,GO:0008406,GO:0008544,GO:0008589,GO:0009605,GO:0009653,GO:0009790,GO:0009791,GO:0009792,GO:0009798,GO:0009880,GO:0009886,GO:0009887,GO:0009888,GO:0009889,GO:0009890,GO:0009891,GO:0009892,GO:0009893,GO:0009913,GO:0009952,GO:0009953,GO:0009957,GO:0009966,GO:0009968,GO:0009987,GO:0010033,GO:0010035,GO:0010157,GO:0010467,GO:0010468,GO:0010556,GO:0010557,GO:0010558,GO:0010604,GO:0010605,GO:0010628,GO:0010629,GO:0010632,GO:0010646,GO:0010648,GO:0010874,GO:0010875,GO:0010941,GO:0012506,GO:0014020,GO:0014069,GO:0014070,GO:0015485,GO:0016020,GO:0016021,GO:0016043,GO:0016192,GO:0016311,GO:0016324,GO:0016331,GO:0016485,GO:0017145,GO:0018996,GO:0019219,GO:0019222,GO:0019538,GO:0019953,GO:0021510,GO:0021515,GO:0021517,GO:0021522,GO:0021532,GO:0021904,GO:0021915,GO:0021953,GO:0021997,GO:0022008,GO:0022412,GO:0022414,GO:0022612,GO:0023051,GO:0023052,GO:0023057,GO:0030030,GO:0030139,GO:0030154,GO:0030182,GO:0030228,GO:0030278,GO:0030279,GO:0030326,GO:0030332,GO:0030334,GO:0030424,GO:0030425,GO:0030426,GO:0030427,GO:0030496,GO:0030659,GO:0030666,GO:0030707,GO:0030855,GO:0030856,GO:0030858,GO:0030879,GO:0031090,GO:0031175,GO:0031224,GO:0031226,GO:0031253,GO:0031323,GO:0031324,GO:0031325,GO:0031326,GO:0031327,GO:0031328,GO:0031410,GO:0031982,GO:0032279,GO:0032368,GO:0032370,GO:0032371,GO:0032373,GO:0032374,GO:0032376,GO:0032501,GO:0032502,GO:0032504,GO:0032879,GO:0032880,GO:0032934,GO:0032989,GO:0032990,GO:0033036,GO:0033267,GO:0033500,GO:0033993,GO:0034613,GO:0035107,GO:0035108,GO:0035113,GO:0035114,GO:0035120,GO:0035137,GO:0035148,GO:0035161,GO:0035214,GO:0035215,GO:0035220,GO:0035222,GO:0035225,GO:0035239,GO:0035295,GO:0036094,GO:0036314,GO:0036315,GO:0036477,GO:0038023,GO:0038024,GO:0040008,GO:0040011,GO:0040012,GO:0040014,GO:0040015,GO:0042078,GO:0042127,GO:0042221,GO:0042303,GO:0042330,GO:0042592,GO:0042593,GO:0042981,GO:0042995,GO:0043005,GO:0043009,GO:0043067,GO:0043167,GO:0043168,GO:0043169,GO:0043170,GO:0043178,GO:0043226,GO:0043227,GO:0043229,GO:0043231,GO:0043433,GO:0043616,GO:0044092,GO:0044237,GO:0044238,GO:0044292,GO:0044294,GO:0044295,GO:0044422,GO:0044424,GO:0044425,GO:0044433,GO:0044441,GO:0044444,GO:0044446,GO:0044456,GO:0044459,GO:0044463,GO:0044464,GO:0044703,GO:0044853,GO:0044877,GO:0045121,GO:0045137,GO:0045165,GO:0045177,GO:0045202,GO:0045595,GO:0045596,GO:0045597,GO:0045604,GO:0045606,GO:0045667,GO:0045668,GO:0045682,GO:0045684,GO:0045879,GO:0045892,GO:0045893,GO:0045926,GO:0045934,GO:0045935,GO:0046872,GO:0046914,GO:0048099,GO:0048100,GO:0048103,GO:0048468,GO:0048471,GO:0048477,GO:0048513,GO:0048518,GO:0048519,GO:0048522,GO:0048523,GO:0048563,GO:0048568,GO:0048569,GO:0048583,GO:0048585,GO:0048592,GO:0048598,GO:0048608,GO:0048609,GO:0048638,GO:0048640,GO:0048646,GO:0048666,GO:0048667,GO:0048699,GO:0048707,GO:0048729,GO:0048731,GO:0048732,GO:0048736,GO:0048737,GO:0048754,GO:0048812,GO:0048856,GO:0048858,GO:0048869,GO:0048878,GO:0050673,GO:0050678,GO:0050680,GO:0050789,GO:0050793,GO:0050794,GO:0050896,GO:0051049,GO:0051050,GO:0051090,GO:0051093,GO:0051094,GO:0051171,GO:0051172,GO:0051173,GO:0051179,GO:0051234,GO:0051239,GO:0051241,GO:0051252,GO:0051253,GO:0051254,GO:0051270,GO:0051301,GO:0051302,GO:0051604,GO:0051641,GO:0051704,GO:0051716,GO:0051726,GO:0051782,GO:0055034,GO:0055088,GO:0060037,GO:0060089,GO:0060170,GO:0060173,GO:0060255,GO:0060322,GO:0060429,GO:0060443,GO:0060562,GO:0060603,GO:0060606,GO:0060644,GO:0060675,GO:0060831,GO:0060896,GO:0060993,GO:0061005,GO:0061053,GO:0061138,GO:0061180,GO:0061326,GO:0061333,GO:0061458,GO:0061564,GO:0065007,GO:0065008,GO:0065009,GO:0070723,GO:0070727,GO:0070887,GO:0071310,GO:0071396,GO:0071397,GO:0071407,GO:0071679,GO:0071704,GO:0071840,GO:0071944,GO:0072001,GO:0072006,GO:0072009,GO:0072028,GO:0072073,GO:0072078,GO:0072080,GO:0072088,GO:0072111,GO:0072163,GO:0072164,GO:0072171,GO:0072175,GO:0072203,GO:0072359,GO:0072657,GO:0072659,GO:0080090,GO:0090596,GO:0097108,GO:0097159,GO:0097305,GO:0097306,GO:0097367,GO:0097447,GO:0097458,GO:0097485,GO:0097708,GO:0098588,GO:0098589,GO:0098590,GO:0098657,GO:0098794,GO:0098805,GO:0098857,GO:0098984,GO:0099572,GO:0120025,GO:0120036,GO:0120038,GO:0120039,GO:0150034,GO:1901564,GO:1901681,GO:1901700,GO:1901701,GO:1902679,GO:1902680,GO:1903506,GO:1903507,GO:1903508,GO:1905952,GO:1905954,GO:1990778,GO:2000026,GO:2000112,GO:2000113,GO:2000145,GO:2000274,GO:2001141
HiC_scaffold_13	AUGUSTUS	intron	26873655	26875243	1.0	-	.	ID=g4880.t1.intron1;Parent=g4880.t1
HiC_scaffold_13	AUGUSTUS	exon	26875244	26875498	.	-	.	ID=g4880.t1.exon2;Parent=g4880.t1
HiC_scaffold_13	AUGUSTUS	CDS	26875244	26875498	1.0	-	0	ID=g4880.t1.CDS2;Parent=g4880.t1
HiC_scaffold_13	AUGUSTUS	intron	26875499	26876012	1.0	-	.	ID=g4880.t1.intron2;Parent=g4880.t1
HiC_scaffold_13	AUGUSTUS	exon	26876013	26876112	.	-	.	ID=g4880.t1.exon3;Parent=g4880.t1
HiC_scaffold_13	AUGUSTUS	CDS	26876013	26876112	1.0	-	1	ID=g4880.t1.CDS3;Parent=g4880.t1
HiC_scaffold_13	AUGUSTUS	intron	26876113	26879469	1.0	-	.	ID=g4880.t1.intron3;Parent=g4880.t1
HiC_scaffold_13	AUGUSTUS	exon	26879470	26879612	.	-	.	ID=g4880.t1.exon4;Parent=g4880.t1
HiC_scaffold_13	AUGUSTUS	CDS	26879470	26879612	1.0	-	0	ID=g4880.t1.CDS4;Parent=g4880.t1
HiC_scaffold_13	AUGUSTUS	intron	26879613	26882449	1.0	-	.	ID=g4880.t1.intron4;Parent=g4880.t1
HiC_scaffold_13	AUGUSTUS	exon	26882450	26882587	.	-	.	ID=g4880.t1.exon5;Parent=g4880.t1
HiC_scaffold_13	AUGUSTUS	CDS	26882450	26882587	1.0	-	0	ID=g4880.t1.CDS5;Parent=g4880.t1
HiC_scaffold_13	AUGUSTUS	intron	26882588	26884330	1.0	-	.	ID=g4880.t1.intron5;Parent=g4880.t1
HiC_scaffold_13	AUGUSTUS	exon	26884331	26884611	.	-	.	ID=g4880.t1.exon6;Parent=g4880.t1
HiC_scaffold_13	AUGUSTUS	CDS	26884331	26884611	1.0	-	2	ID=g4880.t1.CDS6;Parent=g4880.t1
HiC_scaffold_13	AUGUSTUS	intron	26884612	26886038	1.0	-	.	ID=g4880.t1.intron6;Parent=g4880.t1
HiC_scaffold_13	AUGUSTUS	exon	26886039	26886222	.	-	.	ID=g4880.t1.exon7;Parent=g4880.t1
HiC_scaffold_13	AUGUSTUS	CDS	26886039	26886222	1.0	-	0	ID=g4880.t1.CDS7;Parent=g4880.t1
HiC_scaffold_13	AUGUSTUS	intron	26886223	26888266	1.0	-	.	ID=g4880.t1.intron7;Parent=g4880.t1
HiC_scaffold_13	AUGUSTUS	exon	26888267	26888409	.	-	.	ID=g4880.t1.exon8;Parent=g4880.t1
HiC_scaffold_13	AUGUSTUS	CDS	26888267	26888409	1.0	-	2	ID=g4880.t1.CDS8;Parent=g4880.t1
HiC_scaffold_13	AUGUSTUS	intron	26888410	26893045	1.0	-	.	ID=g4880.t1.intron8;Parent=g4880.t1
HiC_scaffold_13	AUGUSTUS	exon	26893046	26893355	.	-	.	ID=g4880.t1.exon9;Parent=g4880.t1
HiC_scaffold_13	AUGUSTUS	CDS	26893046	26893355	1.0	-	0	ID=g4880.t1.CDS9;Parent=g4880.t1
HiC_scaffold_13	AUGUSTUS	intron	26893356	26893765	1.0	-	.	ID=g4880.t1.intron9;Parent=g4880.t1
HiC_scaffold_13	AUGUSTUS	exon	26893766	26894168	.	-	.	ID=g4880.t1.exon10;Parent=g4880.t1
HiC_scaffold_13	AUGUSTUS	CDS	26893766	26894168	1.0	-	1	ID=g4880.t1.CDS10;Parent=g4880.t1
HiC_scaffold_13	AUGUSTUS	intron	26894169	26894821	1.0	-	.	ID=g4880.t1.intron10;Parent=g4880.t1
HiC_scaffold_13	AUGUSTUS	exon	26894822	26894940	.	-	.	ID=g4880.t1.exon11;Parent=g4880.t1
HiC_scaffold_13	AUGUSTUS	CDS	26894822	26894940	1.0	-	0	ID=g4880.t1.CDS11;Parent=g4880.t1
HiC_scaffold_13	AUGUSTUS	intron	26894941	26901085	1.0	-	.	ID=g4880.t1.intron11;Parent=g4880.t1
HiC_scaffold_13	AUGUSTUS	exon	26901086	26901211	.	-	.	ID=g4880.t1.exon12;Parent=g4880.t1
HiC_scaffold_13	AUGUSTUS	CDS	26901086	26901211	1.0	-	0	ID=g4880.t1.CDS12;Parent=g4880.t1
HiC_scaffold_13	AUGUSTUS	intron	26901212	26901740	1.0	-	.	ID=g4880.t1.intron12;Parent=g4880.t1
HiC_scaffold_13	AUGUSTUS	exon	26901741	26901839	.	-	.	ID=g4880.t1.exon13;Parent=g4880.t1
HiC_scaffold_13	AUGUSTUS	CDS	26901741	26901839	1.0	-	0	ID=g4880.t1.CDS13;Parent=g4880.t1
HiC_scaffold_13	AUGUSTUS	intron	26901840	26902486	1.0	-	.	ID=g4880.t1.intron13;Parent=g4880.t1
HiC_scaffold_13	AUGUSTUS	exon	26902487	26902642	.	-	.	ID=g4880.t1.exon14;Parent=g4880.t1
HiC_scaffold_13	AUGUSTUS	CDS	26902487	26902642	1.0	-	0	ID=g4880.t1.CDS14;Parent=g4880.t1
HiC_scaffold_13	AUGUSTUS	intron	26902643	26903046	1.0	-	.	ID=g4880.t1.intron14;Parent=g4880.t1
HiC_scaffold_13	AUGUSTUS	exon	26903047	26903178	.	-	.	ID=g4880.t1.exon15;Parent=g4880.t1
HiC_scaffold_13	AUGUSTUS	CDS	26903047	26903178	1.0	-	0	ID=g4880.t1.CDS15;Parent=g4880.t1
HiC_scaffold_13	AUGUSTUS	intron	26903179	26904004	1.0	-	.	ID=g4880.t1.intron15;Parent=g4880.t1
HiC_scaffold_13	AUGUSTUS	exon	26904005	26904152	.	-	.	ID=g4880.t1.exon16;Parent=g4880.t1
HiC_scaffold_13	AUGUSTUS	CDS	26904005	26904152	1.0	-	1	ID=g4880.t1.CDS16;Parent=g4880.t1
HiC_scaffold_13	AUGUSTUS	intron	26904153	26904958	1.0	-	.	ID=g4880.t1.intron16;Parent=g4880.t1
HiC_scaffold_13	AUGUSTUS	exon	26904959	26905080	.	-	.	ID=g4880.t1.exon17;Parent=g4880.t1
HiC_scaffold_13	AUGUSTUS	CDS	26904959	26905080	1.0	-	0	ID=g4880.t1.CDS17;Parent=g4880.t1
HiC_scaffold_13	AUGUSTUS	intron	26905081	26905378	1.0	-	.	ID=g4880.t1.intron17;Parent=g4880.t1
HiC_scaffold_13	AUGUSTUS	exon	26905379	26905577	.	-	.	ID=g4880.t1.exon18;Parent=g4880.t1
HiC_scaffold_13	AUGUSTUS	CDS	26905379	26905577	1.0	-	1	ID=g4880.t1.CDS18;Parent=g4880.t1
HiC_scaffold_13	AUGUSTUS	intron	26905578	26906959	1.0	-	.	ID=g4880.t1.intron18;Parent=g4880.t1
HiC_scaffold_13	AUGUSTUS	exon	26906960	26907051	.	-	.	ID=g4880.t1.exon19;Parent=g4880.t1
HiC_scaffold_13	AUGUSTUS	CDS	26906960	26907051	1.0	-	0	ID=g4880.t1.CDS19;Parent=g4880.t1
HiC_scaffold_13	AUGUSTUS	intron	26907052	26907144	1.0	-	.	ID=g4880.t1.intron19;Parent=g4880.t1
HiC_scaffold_13	AUGUSTUS	exon	26907145	26907214	.	-	.	ID=g4880.t1.exon20;Parent=g4880.t1
HiC_scaffold_13	AUGUSTUS	CDS	26907145	26907214	1.0	-	1	ID=g4880.t1.CDS20;Parent=g4880.t1
HiC_scaffold_13	AUGUSTUS	intron	26907215	26910310	1.0	-	.	ID=g4880.t1.intron20;Parent=g4880.t1
HiC_scaffold_13	AUGUSTUS	exon	26910311	26910500	.	-	.	ID=g4880.t1.exon21;Parent=g4880.t1
HiC_scaffold_13	AUGUSTUS	CDS	26910311	26910500	1.0	-	2	ID=g4880.t1.CDS21;Parent=g4880.t1
HiC_scaffold_13	AUGUSTUS	intron	26910501	26929128	1.0	-	.	ID=g4880.t1.intron21;Parent=g4880.t1
HiC_scaffold_13	AUGUSTUS	exon	26929129	26929321	.	-	.	ID=g4880.t1.exon22;Parent=g4880.t1
HiC_scaffold_13	AUGUSTUS	CDS	26929129	26929321	1.0	-	0	ID=g4880.t1.CDS22;Parent=g4880.t1
HiC_scaffold_13	AUGUSTUS	intron	26929322	26930983	1.0	-	.	ID=g4880.t1.intron22;Parent=g4880.t1
HiC_scaffold_13	AUGUSTUS	exon	26930984	26931181	.	-	.	ID=g4880.t1.exon23;Parent=g4880.t1
HiC_scaffold_13	AUGUSTUS	CDS	26930984	26931181	1.0	-	0	ID=g4880.t1.CDS23;Parent=g4880.t1
HiC_scaffold_13	AUGUSTUS	start_codon	26931179	26931181	.	-	0	ID=g4880.t1.start1;Parent=g4880.t1
HiC_scaffold_13	AUGUSTUS	start_codon	27285909	27285911	.	+	0	ID=g4881.t2.start1;Parent=g4881.t2
HiC_scaffold_13	gmst	start_codon	27285909	27285911	307.434148	+	0	ID=g4881.t1.start1;Parent=g4881.t1
HiC_scaffold_13	AUGUSTUS	exon	27285909	27285954	.	+	.	ID=g4881.t2.exon1;Parent=g4881.t2
HiC_scaffold_13	AUGUSTUS	CDS	27285909	27285954	1.0	+	0	ID=g4881.t2.CDS1;Parent=g4881.t2
HiC_scaffold_13	gmst	CDS	27285909	27285954	307.434148	+	0	ID=g4881.t1.CDS1;Parent=g4881.t1
HiC_scaffold_13	gmst	exon	27285909	27285954	307.434148	+	0	ID=g4881.t1.exon1;Parent=g4881.t1
HiC_scaffold_13	gmst	gene	27285909	27412539	.	+	.	ID=g4881
HiC_scaffold_13	gmst	mRNA	27285909	27412539	.	+	.	ID=g4881.t1;Parent=g4881;em_target=9713.XP_006746060.1;em_score=3287.8;em_evalue=0.0;em_tcov=.;em_OGs=COG0553@1|root,KOG0387@2759|Eukaryota,38BYH@33154|Opisthokonta,3BG6N@33208|Metazoa,3CVX5@33213|Bilateria,4887Y@7711|Chordata,496SM@7742|Vertebrata,3JDN1@40674|Mammalia,3ET8G@33554|Carnivora;em_COG_cat=KL;em_desc=Excision repair cross-complementation group 6-like 2;em_max_annot_lvl=33208|Metazoa;em_Preferred_name=ERCC6L2;em_KEGG_ko=ko:K20098;em_BRITE=ko00000,ko01000,ko03400;em_PFAMs=Helicase_C,SNF2_N,VIGSSK;em_GOs=GO:0000302,GO:0003674,GO:0005488,GO:0005515,GO:0005575,GO:0005622,GO:0005623,GO:0005634,GO:0005654,GO:0005737,GO:0005739,GO:0005815,GO:0005829,GO:0005856,GO:0006139,GO:0006259,GO:0006281,GO:0006725,GO:0006807,GO:0006950,GO:0006974,GO:0006979,GO:0008150,GO:0008152,GO:0009987,GO:0015630,GO:0019899,GO:0019900,GO:0019901,GO:0031974,GO:0031981,GO:0032991,GO:0033554,GO:0034599,GO:0034614,GO:0034641,GO:0036297,GO:0042221,GO:0043170,GO:0043226,GO:0043227,GO:0043228,GO:0043229,GO:0043231,GO:0043232,GO:0043233,GO:0044237,GO:0044238,GO:0044260,GO:0044422,GO:0044424,GO:0044428,GO:0044430,GO:0044444,GO:0044446,GO:0044464,GO:0046483,GO:0050896,GO:0051716,GO:0070013,GO:0070887,GO:0071704,GO:0090304,GO:1901360,GO:1901700,GO:1901701
HiC_scaffold_13	AUGUSTUS	mRNA	27285909	27412539	.	+	.	ID=g4881.t2;Parent=g4881;em_target=29073.XP_008710025.1;em_score=2876.8;em_evalue=0.0;em_tcov=.;em_OGs=COG0553@1|root,KOG0387@2759|Eukaryota,38BYH@33154|Opisthokonta,3BG6N@33208|Metazoa,3CVX5@33213|Bilateria,4887Y@7711|Chordata,496SM@7742|Vertebrata,3JDN1@40674|Mammalia,3ET8G@33554|Carnivora;em_COG_cat=KL;em_desc=Excision repair cross-complementation group 6-like 2;em_max_annot_lvl=33208|Metazoa;em_Preferred_name=ERCC6L2;em_KEGG_ko=ko:K20098;em_BRITE=ko00000,ko01000,ko03400;em_PFAMs=Helicase_C,SNF2_N,VIGSSK;em_GOs=GO:0000302,GO:0003674,GO:0005488,GO:0005515,GO:0005575,GO:0005622,GO:0005623,GO:0005634,GO:0005654,GO:0005737,GO:0005739,GO:0005815,GO:0005829,GO:0005856,GO:0006139,GO:0006259,GO:0006281,GO:0006725,GO:0006807,GO:0006950,GO:0006974,GO:0006979,GO:0008150,GO:0008152,GO:0009987,GO:0015630,GO:0019899,GO:0019900,GO:0019901,GO:0031974,GO:0031981,GO:0032991,GO:0033554,GO:0034599,GO:0034614,GO:0034641,GO:0036297,GO:0042221,GO:0043170,GO:0043226,GO:0043227,GO:0043228,GO:0043229,GO:0043231,GO:0043232,GO:0043233,GO:0044237,GO:0044238,GO:0044260,GO:0044422,GO:0044424,GO:0044428,GO:0044430,GO:0044444,GO:0044446,GO:0044464,GO:0046483,GO:0050896,GO:0051716,GO:0070013,GO:0070887,GO:0071704,GO:0090304,GO:1901360,GO:1901700,GO:1901701
HiC_scaffold_13	AUGUSTUS	intron	27285955	27291371	1.0	+	.	ID=g4881.t2.intron1;Parent=g4881.t2
HiC_scaffold_13	gmst	intron	27285955	27291371	307.434148	+	0	ID=g4881.t1.intron1;Parent=g4881.t1
HiC_scaffold_13	AUGUSTUS	exon	27291372	27291796	.	+	.	ID=g4881.t2.exon2;Parent=g4881.t2
HiC_scaffold_13	AUGUSTUS	CDS	27291372	27291796	1.0	+	2	ID=g4881.t2.CDS2;Parent=g4881.t2
HiC_scaffold_13	gmst	CDS	27291372	27291796	307.434148	+	2	ID=g4881.t1.CDS2;Parent=g4881.t1
HiC_scaffold_13	gmst	exon	27291372	27291796	307.434148	+	2	ID=g4881.t1.exon2;Parent=g4881.t1
HiC_scaffold_13	AUGUSTUS	intron	27291797	27310287	1.0	+	.	ID=g4881.t2.intron2;Parent=g4881.t2
HiC_scaffold_13	gmst	intron	27291797	27310287	307.434148	+	0	ID=g4881.t1.intron2;Parent=g4881.t1
HiC_scaffold_13	AUGUSTUS	exon	27310288	27310410	.	+	.	ID=g4881.t2.exon3;Parent=g4881.t2
HiC_scaffold_13	AUGUSTUS	CDS	27310288	27310410	1.0	+	0	ID=g4881.t2.CDS3;Parent=g4881.t2
HiC_scaffold_13	gmst	CDS	27310288	27310410	307.434148	+	0	ID=g4881.t1.CDS3;Parent=g4881.t1
HiC_scaffold_13	gmst	exon	27310288	27310410	307.434148	+	0	ID=g4881.t1.exon3;Parent=g4881.t1
HiC_scaffold_13	AUGUSTUS	intron	27310411	27327341	1.0	+	.	ID=g4881.t2.intron3;Parent=g4881.t2
HiC_scaffold_13	gmst	intron	27310411	27327341	307.434148	+	0	ID=g4881.t1.intron3;Parent=g4881.t1
HiC_scaffold_13	AUGUSTUS	exon	27327342	27327535	.	+	.	ID=g4881.t2.exon4;Parent=g4881.t2
HiC_scaffold_13	AUGUSTUS	CDS	27327342	27327535	1.0	+	0	ID=g4881.t2.CDS4;Parent=g4881.t2
HiC_scaffold_13	gmst	CDS	27327342	27327535	307.434148	+	0	ID=g4881.t1.CDS4;Parent=g4881.t1
HiC_scaffold_13	gmst	exon	27327342	27327535	307.434148	+	0	ID=g4881.t1.exon4;Parent=g4881.t1
HiC_scaffold_13	AUGUSTUS	intron	27327536	27334522	1.0	+	.	ID=g4881.t2.intron4;Parent=g4881.t2
HiC_scaffold_13	gmst	intron	27327536	27334522	307.434148	+	0	ID=g4881.t1.intron4;Parent=g4881.t1
HiC_scaffold_13	AUGUSTUS	exon	27334523	27334684	.	+	.	ID=g4881.t2.exon5;Parent=g4881.t2
HiC_scaffold_13	AUGUSTUS	CDS	27334523	27334684	1.0	+	1	ID=g4881.t2.CDS5;Parent=g4881.t2
HiC_scaffold_13	gmst	CDS	27334523	27334684	307.434148	+	1	ID=g4881.t1.CDS5;Parent=g4881.t1
HiC_scaffold_13	gmst	exon	27334523	27334684	307.434148	+	1	ID=g4881.t1.exon5;Parent=g4881.t1
HiC_scaffold_13	AUGUSTUS	intron	27334685	27335088	1.0	+	.	ID=g4881.t2.intron5;Parent=g4881.t2
HiC_scaffold_13	gmst	intron	27334685	27335088	307.434148	+	0	ID=g4881.t1.intron5;Parent=g4881.t1
HiC_scaffold_13	AUGUSTUS	exon	27335089	27335296	.	+	.	ID=g4881.t2.exon6;Parent=g4881.t2
HiC_scaffold_13	AUGUSTUS	CDS	27335089	27335296	1.0	+	1	ID=g4881.t2.CDS6;Parent=g4881.t2
HiC_scaffold_13	gmst	CDS	27335089	27335296	307.434148	+	1	ID=g4881.t1.CDS6;Parent=g4881.t1
HiC_scaffold_13	gmst	exon	27335089	27335296	307.434148	+	1	ID=g4881.t1.exon6;Parent=g4881.t1
HiC_scaffold_13	AUGUSTUS	intron	27335297	27338837	1.0	+	.	ID=g4881.t2.intron6;Parent=g4881.t2
HiC_scaffold_13	gmst	intron	27335297	27338837	307.434148	+	0	ID=g4881.t1.intron6;Parent=g4881.t1
HiC_scaffold_13	AUGUSTUS	exon	27338838	27338978	.	+	.	ID=g4881.t2.exon7;Parent=g4881.t2
HiC_scaffold_13	AUGUSTUS	CDS	27338838	27338978	1.0	+	0	ID=g4881.t2.CDS7;Parent=g4881.t2
HiC_scaffold_13	gmst	CDS	27338838	27338978	307.434148	+	0	ID=g4881.t1.CDS7;Parent=g4881.t1
HiC_scaffold_13	gmst	exon	27338838	27338978	307.434148	+	0	ID=g4881.t1.exon7;Parent=g4881.t1
HiC_scaffold_13	AUGUSTUS	intron	27338979	27339998	1.0	+	.	ID=g4881.t2.intron7;Parent=g4881.t2
HiC_scaffold_13	gmst	intron	27338979	27339998	307.434148	+	0	ID=g4881.t1.intron7;Parent=g4881.t1
HiC_scaffold_13	AUGUSTUS	exon	27339999	27340112	.	+	.	ID=g4881.t2.exon8;Parent=g4881.t2
HiC_scaffold_13	AUGUSTUS	CDS	27339999	27340112	1.0	+	0	ID=g4881.t2.CDS8;Parent=g4881.t2
HiC_scaffold_13	gmst	CDS	27339999	27340112	307.434148	+	0	ID=g4881.t1.CDS8;Parent=g4881.t1
HiC_scaffold_13	gmst	exon	27339999	27340112	307.434148	+	0	ID=g4881.t1.exon8;Parent=g4881.t1
HiC_scaffold_13	AUGUSTUS	intron	27340113	27341028	1.0	+	.	ID=g4881.t2.intron8;Parent=g4881.t2
HiC_scaffold_13	gmst	intron	27340113	27341028	307.434148	+	0	ID=g4881.t1.intron8;Parent=g4881.t1
HiC_scaffold_13	AUGUSTUS	exon	27341029	27341148	.	+	.	ID=g4881.t2.exon9;Parent=g4881.t2
HiC_scaffold_13	AUGUSTUS	CDS	27341029	27341148	1.0	+	0	ID=g4881.t2.CDS9;Parent=g4881.t2
HiC_scaffold_13	gmst	CDS	27341029	27341148	307.434148	+	0	ID=g4881.t1.CDS9;Parent=g4881.t1
HiC_scaffold_13	gmst	exon	27341029	27341148	307.434148	+	0	ID=g4881.t1.exon9;Parent=g4881.t1
HiC_scaffold_13	AUGUSTUS	intron	27341149	27346679	1.0	+	.	ID=g4881.t2.intron9;Parent=g4881.t2
HiC_scaffold_13	gmst	intron	27341149	27346679	307.434148	+	0	ID=g4881.t1.intron9;Parent=g4881.t1
HiC_scaffold_13	AUGUSTUS	exon	27346680	27346751	.	+	.	ID=g4881.t2.exon10;Parent=g4881.t2
HiC_scaffold_13	AUGUSTUS	CDS	27346680	27346751	1.0	+	0	ID=g4881.t2.CDS10;Parent=g4881.t2
HiC_scaffold_13	gmst	CDS	27346680	27346751	307.434148	+	0	ID=g4881.t1.CDS10;Parent=g4881.t1
HiC_scaffold_13	gmst	exon	27346680	27346751	307.434148	+	0	ID=g4881.t1.exon10;Parent=g4881.t1
HiC_scaffold_13	AUGUSTUS	intron	27346752	27347590	1.0	+	.	ID=g4881.t2.intron10;Parent=g4881.t2
HiC_scaffold_13	gmst	intron	27346752	27347590	307.434148	+	0	ID=g4881.t1.intron10;Parent=g4881.t1
HiC_scaffold_13	AUGUSTUS	exon	27347591	27347736	.	+	.	ID=g4881.t2.exon11;Parent=g4881.t2
HiC_scaffold_13	AUGUSTUS	CDS	27347591	27347736	1.0	+	0	ID=g4881.t2.CDS11;Parent=g4881.t2
HiC_scaffold_13	gmst	CDS	27347591	27347736	307.434148	+	0	ID=g4881.t1.CDS11;Parent=g4881.t1
HiC_scaffold_13	gmst	exon	27347591	27347736	307.434148	+	0	ID=g4881.t1.exon11;Parent=g4881.t1
HiC_scaffold_13	AUGUSTUS	intron	27347737	27350454	1.0	+	.	ID=g4881.t2.intron11;Parent=g4881.t2
HiC_scaffold_13	gmst	intron	27347737	27350454	307.434148	+	0	ID=g4881.t1.intron11;Parent=g4881.t1
HiC_scaffold_13	AUGUSTUS	exon	27350455	27350550	.	+	.	ID=g4881.t2.exon12;Parent=g4881.t2
HiC_scaffold_13	AUGUSTUS	CDS	27350455	27350550	1.0	+	1	ID=g4881.t2.CDS12;Parent=g4881.t2
HiC_scaffold_13	gmst	CDS	27350455	27350550	307.434148	+	1	ID=g4881.t1.CDS12;Parent=g4881.t1
HiC_scaffold_13	gmst	exon	27350455	27350550	307.434148	+	1	ID=g4881.t1.exon12;Parent=g4881.t1
HiC_scaffold_13	AUGUSTUS	intron	27350551	27362202	1.0	+	.	ID=g4881.t2.intron12;Parent=g4881.t2
HiC_scaffold_13	gmst	intron	27350551	27362202	307.434148	+	0	ID=g4881.t1.intron12;Parent=g4881.t1
HiC_scaffold_13	AUGUSTUS	exon	27362203	27362302	.	+	.	ID=g4881.t2.exon13;Parent=g4881.t2
HiC_scaffold_13	AUGUSTUS	CDS	27362203	27362302	1.0	+	1	ID=g4881.t2.CDS13;Parent=g4881.t2
HiC_scaffold_13	gmst	CDS	27362203	27362302	307.434148	+	1	ID=g4881.t1.CDS13;Parent=g4881.t1
HiC_scaffold_13	gmst	exon	27362203	27362302	307.434148	+	1	ID=g4881.t1.exon13;Parent=g4881.t1
HiC_scaffold_13	AUGUSTUS	intron	27362303	27371642	1.0	+	.	ID=g4881.t2.intron13;Parent=g4881.t2
HiC_scaffold_13	gmst	intron	27362303	27371642	307.434148	+	0	ID=g4881.t1.intron13;Parent=g4881.t1
HiC_scaffold_13	AUGUSTUS	exon	27371643	27371795	.	+	.	ID=g4881.t2.exon14;Parent=g4881.t2
HiC_scaffold_13	AUGUSTUS	CDS	27371643	27371795	1.0	+	0	ID=g4881.t2.CDS14;Parent=g4881.t2
HiC_scaffold_13	gmst	CDS	27371643	27371795	307.434148	+	0	ID=g4881.t1.CDS14;Parent=g4881.t1
HiC_scaffold_13	gmst	exon	27371643	27371795	307.434148	+	0	ID=g4881.t1.exon14;Parent=g4881.t1
HiC_scaffold_13	AUGUSTUS	intron	27371796	27376326	1.0	+	.	ID=g4881.t2.intron14;Parent=g4881.t2
HiC_scaffold_13	gmst	intron	27371796	27376326	307.434148	+	0	ID=g4881.t1.intron14;Parent=g4881.t1
HiC_scaffold_13	AUGUSTUS	exon	27376327	27376407	.	+	.	ID=g4881.t2.exon15;Parent=g4881.t2
HiC_scaffold_13	AUGUSTUS	CDS	27376327	27376407	1.0	+	0	ID=g4881.t2.CDS15;Parent=g4881.t2
HiC_scaffold_13	gmst	CDS	27376327	27376407	307.434148	+	0	ID=g4881.t1.CDS15;Parent=g4881.t1
HiC_scaffold_13	gmst	exon	27376327	27376407	307.434148	+	0	ID=g4881.t1.exon15;Parent=g4881.t1
HiC_scaffold_13	AUGUSTUS	intron	27376408	27377735	1.0	+	.	ID=g4881.t2.intron15;Parent=g4881.t2
HiC_scaffold_13	gmst	intron	27376408	27377735	307.434148	+	0	ID=g4881.t1.intron15;Parent=g4881.t1
HiC_scaffold_13	AUGUSTUS	exon	27377736	27378111	.	+	.	ID=g4881.t2.exon16;Parent=g4881.t2
HiC_scaffold_13	AUGUSTUS	CDS	27377736	27378111	0.63	+	0	ID=g4881.t2.CDS16;Parent=g4881.t2
HiC_scaffold_13	gmst	CDS	27377736	27378900	307.434148	+	0	ID=g4881.t1.CDS16;Parent=g4881.t1
HiC_scaffold_13	gmst	exon	27377736	27378900	307.434148	+	0	ID=g4881.t1.exon16;Parent=g4881.t1
HiC_scaffold_13	AUGUSTUS	intron	27378112	27378699	0.61	+	.	ID=g4881.t2.intron16;Parent=g4881.t2
HiC_scaffold_13	AUGUSTUS	exon	27378700	27378900	.	+	.	ID=g4881.t2.exon17;Parent=g4881.t2
HiC_scaffold_13	AUGUSTUS	CDS	27378700	27378900	0.93	+	2	ID=g4881.t2.CDS17;Parent=g4881.t2
HiC_scaffold_13	AUGUSTUS	intron	27378901	27382996	1.0	+	.	ID=g4881.t2.intron17;Parent=g4881.t2
HiC_scaffold_13	gmst	intron	27378901	27382996	307.434148	+	0	ID=g4881.t1.intron16;Parent=g4881.t1
HiC_scaffold_13	AUGUSTUS	exon	27382997	27383151	.	+	.	ID=g4881.t2.exon18;Parent=g4881.t2
HiC_scaffold_13	AUGUSTUS	CDS	27382997	27383151	1.0	+	2	ID=g4881.t2.CDS18;Parent=g4881.t2
HiC_scaffold_13	gmst	CDS	27382997	27383151	307.434148	+	2	ID=g4881.t1.CDS17;Parent=g4881.t1
HiC_scaffold_13	gmst	exon	27382997	27383151	307.434148	+	2	ID=g4881.t1.exon17;Parent=g4881.t1
HiC_scaffold_13	AUGUSTUS	intron	27383152	27405135	1.0	+	.	ID=g4881.t2.intron18;Parent=g4881.t2
HiC_scaffold_13	gmst	intron	27383152	27405135	307.434148	+	0	ID=g4881.t1.intron17;Parent=g4881.t1
HiC_scaffold_13	AUGUSTUS	exon	27405136	27405317	.	+	.	ID=g4881.t2.exon19;Parent=g4881.t2
HiC_scaffold_13	AUGUSTUS	CDS	27405136	27405317	1.0	+	0	ID=g4881.t2.CDS19;Parent=g4881.t2
HiC_scaffold_13	gmst	CDS	27405136	27405317	307.434148	+	0	ID=g4881.t1.CDS18;Parent=g4881.t1
HiC_scaffold_13	gmst	exon	27405136	27405317	307.434148	+	0	ID=g4881.t1.exon18;Parent=g4881.t1
HiC_scaffold_13	AUGUSTUS	intron	27405318	27411572	1.0	+	.	ID=g4881.t2.intron19;Parent=g4881.t2
HiC_scaffold_13	gmst	intron	27405318	27411572	307.434148	+	0	ID=g4881.t1.intron18;Parent=g4881.t1
HiC_scaffold_13	AUGUSTUS	exon	27411573	27412539	.	+	.	ID=g4881.t2.exon20;Parent=g4881.t2
HiC_scaffold_13	AUGUSTUS	CDS	27411573	27412539	0.98	+	1	ID=g4881.t2.CDS20;Parent=g4881.t2
HiC_scaffold_13	gmst	CDS	27411573	27412539	307.434148	+	1	ID=g4881.t1.CDS19;Parent=g4881.t1
HiC_scaffold_13	gmst	exon	27411573	27412539	307.434148	+	1	ID=g4881.t1.exon19;Parent=g4881.t1
HiC_scaffold_13	AUGUSTUS	stop_codon	27412537	27412539	.	+	0	ID=g4881.t2.stop1;Parent=g4881.t2
HiC_scaffold_13	gmst	stop_codon	27412537	27412539	307.434148	+	0	ID=g4881.t1.stop1;Parent=g4881.t1
HiC_scaffold_13	AUGUSTUS	stop_codon	27630531	27630533	.	-	0	ID=g4882.t1.stop1;Parent=g4882.t1
HiC_scaffold_13	AUGUSTUS	exon	27630531	27630629	.	-	.	ID=g4882.t1.exon1;Parent=g4882.t1
HiC_scaffold_13	AUGUSTUS	CDS	27630531	27630629	1.0	-	0	ID=g4882.t1.CDS1;Parent=g4882.t1
HiC_scaffold_13	AUGUSTUS	gene	27630531	27668864	.	-	.	ID=g4882
HiC_scaffold_13	AUGUSTUS	mRNA	27630531	27668864	1.0	-	.	ID=g4882.t1;Parent=g4882;em_target=9668.ENSMPUP00000006745;em_score=667.5;em_evalue=6.2e-204;em_tcov=.;em_OGs=COG0300@1|root,KOG1014@2759|Eukaryota,390K4@33154|Opisthokonta,3BB6U@33208|Metazoa,3CWDA@33213|Bilateria,487SY@7711|Chordata,48WZD@7742|Vertebrata,3J5WC@40674|Mammalia,3EKV7@33554|Carnivora;em_COG_cat=Q;em_desc=Belongs to the short-chain dehydrogenases reductases (SDR) family;em_max_annot_lvl=33208|Metazoa;em_Preferred_name=HSD17B3;em_EC=1.1.1.64;em_KEGG_ko=ko:K10207;em_KEGG_Pathway=ko00140,ko01100,map00140,map01100;em_KEGG_Reaction=R01838;em_KEGG_rclass=RC00127;em_BRITE=ko00000,ko00001,ko01000;em_PFAMs=adh_short;em_GOs=GO:0000003,GO:0001101,GO:0003006,GO:0003674,GO:0003824,GO:0004303,GO:0005575,GO:0005622,GO:0005623,GO:0005737,GO:0005783,GO:0005789,GO:0006082,GO:0006629,GO:0006694,GO:0006702,GO:0006725,GO:0006805,GO:0006950,GO:0007275,GO:0007399,GO:0007417,GO:0007420,GO:0007548,GO:0007584,GO:0008150,GO:0008152,GO:0008202,GO:0008209,GO:0008406,GO:0008584,GO:0008610,GO:0009058,GO:0009404,GO:0009410,GO:0009605,GO:0009635,GO:0009636,GO:0009719,GO:0009725,GO:0009743,GO:0009987,GO:0009991,GO:0010033,GO:0010035,GO:0010038,GO:0010288,GO:0010817,GO:0012505,GO:0014070,GO:0014823,GO:0016020,GO:0016229,GO:0016491,GO:0016614,GO:0016616,GO:0016999,GO:0017085,GO:0017143,GO:0017144,GO:0018879,GO:0018958,GO:0019748,GO:0021537,GO:0021543,GO:0021761,GO:0021766,GO:0022414,GO:0030154,GO:0030539,GO:0030900,GO:0031667,GO:0031960,GO:0031984,GO:0032501,GO:0032502,GO:0032870,GO:0033197,GO:0033273,GO:0033327,GO:0033591,GO:0033764,GO:0033993,GO:0034284,GO:0034698,GO:0034754,GO:0042175,GO:0042221,GO:0042445,GO:0042446,GO:0042493,GO:0042537,GO:0043226,GO:0043227,GO:0043229,GO:0043231,GO:0043627,GO:0044237,GO:0044238,GO:0044249,GO:0044281,GO:0044422,GO:0044424,GO:0044425,GO:0044432,GO:0044444,GO:0044446,GO:0044464,GO:0045137,GO:0045471,GO:0046546,GO:0046661,GO:0046677,GO:0046685,GO:0046686,GO:0047035,GO:0047045,GO:0048513,GO:0048545,GO:0048608,GO:0048731,GO:0048806,GO:0048856,GO:0048869,GO:0050896,GO:0051384,GO:0051385,GO:0051412,GO:0051716,GO:0055114,GO:0060322,GO:0060992,GO:0061458,GO:0065007,GO:0065008,GO:0070542,GO:0070887,GO:0071236,GO:0071310,GO:0071371,GO:0071466,GO:0071495,GO:0071704,GO:0097305,GO:0098827,GO:1901360,GO:1901362,GO:1901576,GO:1901615,GO:1901654,GO:1901700
HiC_scaffold_13	AUGUSTUS	intron	27630630	27634023	1.0	-	.	ID=g4882.t1.intron1;Parent=g4882.t1
HiC_scaffold_13	AUGUSTUS	exon	27634024	27634173	.	-	.	ID=g4882.t1.exon2;Parent=g4882.t1
HiC_scaffold_13	AUGUSTUS	CDS	27634024	27634173	1.0	-	0	ID=g4882.t1.CDS2;Parent=g4882.t1
HiC_scaffold_13	AUGUSTUS	intron	27634174	27635547	1.0	-	.	ID=g4882.t1.intron2;Parent=g4882.t1
HiC_scaffold_13	AUGUSTUS	exon	27635548	27635613	.	-	.	ID=g4882.t1.exon3;Parent=g4882.t1
HiC_scaffold_13	AUGUSTUS	CDS	27635548	27635613	1.0	-	0	ID=g4882.t1.CDS3;Parent=g4882.t1
HiC_scaffold_13	AUGUSTUS	intron	27635614	27636218	1.0	-	.	ID=g4882.t1.intron3;Parent=g4882.t1
HiC_scaffold_13	AUGUSTUS	exon	27636219	27636300	.	-	.	ID=g4882.t1.exon4;Parent=g4882.t1
HiC_scaffold_13	AUGUSTUS	CDS	27636219	27636300	1.0	-	1	ID=g4882.t1.CDS4;Parent=g4882.t1
HiC_scaffold_13	AUGUSTUS	intron	27636301	27637390	1.0	-	.	ID=g4882.t1.intron4;Parent=g4882.t1
HiC_scaffold_13	AUGUSTUS	exon	27637391	27637425	.	-	.	ID=g4882.t1.exon5;Parent=g4882.t1
HiC_scaffold_13	AUGUSTUS	CDS	27637391	27637425	1.0	-	0	ID=g4882.t1.CDS5;Parent=g4882.t1
HiC_scaffold_13	AUGUSTUS	intron	27637426	27640700	1.0	-	.	ID=g4882.t1.intron5;Parent=g4882.t1
HiC_scaffold_13	AUGUSTUS	exon	27640701	27640736	.	-	.	ID=g4882.t1.exon6;Parent=g4882.t1
HiC_scaffold_13	AUGUSTUS	CDS	27640701	27640736	1.0	-	0	ID=g4882.t1.CDS6;Parent=g4882.t1
HiC_scaffold_13	AUGUSTUS	intron	27640737	27642028	1.0	-	.	ID=g4882.t1.intron6;Parent=g4882.t1
HiC_scaffold_13	AUGUSTUS	exon	27642029	27642096	.	-	.	ID=g4882.t1.exon7;Parent=g4882.t1
HiC_scaffold_13	AUGUSTUS	CDS	27642029	27642096	1.0	-	2	ID=g4882.t1.CDS7;Parent=g4882.t1
HiC_scaffold_13	AUGUSTUS	intron	27642097	27643344	1.0	-	.	ID=g4882.t1.intron7;Parent=g4882.t1
HiC_scaffold_13	AUGUSTUS	exon	27643345	27643452	.	-	.	ID=g4882.t1.exon8;Parent=g4882.t1
HiC_scaffold_13	AUGUSTUS	CDS	27643345	27643452	1.0	-	2	ID=g4882.t1.CDS8;Parent=g4882.t1
HiC_scaffold_13	AUGUSTUS	intron	27643453	27645118	1.0	-	.	ID=g4882.t1.intron8;Parent=g4882.t1
HiC_scaffold_13	AUGUSTUS	exon	27645119	27645194	.	-	.	ID=g4882.t1.exon9;Parent=g4882.t1
HiC_scaffold_13	AUGUSTUS	CDS	27645119	27645194	1.0	-	0	ID=g4882.t1.CDS9;Parent=g4882.t1
HiC_scaffold_13	AUGUSTUS	intron	27645195	27665568	1.0	-	.	ID=g4882.t1.intron9;Parent=g4882.t1
HiC_scaffold_13	AUGUSTUS	exon	27665569	27665615	.	-	.	ID=g4882.t1.exon10;Parent=g4882.t1
HiC_scaffold_13	AUGUSTUS	CDS	27665569	27665615	1.0	-	2	ID=g4882.t1.CDS10;Parent=g4882.t1
HiC_scaffold_13	AUGUSTUS	intron	27665616	27668710	1.0	-	.	ID=g4882.t1.intron10;Parent=g4882.t1
HiC_scaffold_13	AUGUSTUS	exon	27668711	27668864	.	-	.	ID=g4882.t1.exon11;Parent=g4882.t1
HiC_scaffold_13	AUGUSTUS	CDS	27668711	27668864	1.0	-	0	ID=g4882.t1.CDS11;Parent=g4882.t1
HiC_scaffold_13	AUGUSTUS	start_codon	27668862	27668864	.	-	0	ID=g4882.t1.start1;Parent=g4882.t1
HiC_scaffold_13	AUGUSTUS	stop_codon	27688079	27688081	.	-	0	ID=g4883.t1.stop1;Parent=g4883.t1
HiC_scaffold_13	AUGUSTUS	exon	27688079	27688181	.	-	.	ID=g4883.t1.exon1;Parent=g4883.t1
HiC_scaffold_13	AUGUSTUS	CDS	27688079	27688181	1.0	-	1	ID=g4883.t1.CDS1;Parent=g4883.t1
HiC_scaffold_13	AUGUSTUS	gene	27688079	27734111	.	-	.	ID=g4883
HiC_scaffold_13	AUGUSTUS	mRNA	27688079	27734111	1.0	-	.	ID=g4883.t1;Parent=g4883;em_target=9668.ENSMPUP00000006802;em_score=710.8;em_evalue=7e-217;em_tcov=.;em_OGs=COG5070@1|root,KOG1444@2759|Eukaryota,38FCE@33154|Opisthokonta,3BAHJ@33208|Metazoa,3CT29@33213|Bilateria,48C7S@7711|Chordata,48YQX@7742|Vertebrata,3J70B@40674|Mammalia,3EIT5@33554|Carnivora;em_COG_cat=GOU;em_desc=Solute carrier family 35 (UDP-GlcNAc UDP-glucose transporter), member D2;em_max_annot_lvl=33208|Metazoa;em_Preferred_name=SLC35D2;em_KEGG_ko=ko:K15281;em_BRITE=ko00000,ko02000;em_KEGG_TC=2.A.7.15;em_PFAMs=TPT;em_GOs=GO:0000003,GO:0000139,GO:0000271,GO:0001654,GO:0001745,GO:0002009,GO:0002119,GO:0002164,GO:0002165,GO:0003002,GO:0003006,GO:0003674,GO:0005215,GO:0005338,GO:0005459,GO:0005460,GO:0005461,GO:0005462,GO:0005463,GO:0005464,GO:0005575,GO:0005622,GO:0005623,GO:0005737,GO:0005794,GO:0005795,GO:0005797,GO:0005975,GO:0005976,GO:0006022,GO:0006023,GO:0006024,GO:0006029,GO:0006082,GO:0006790,GO:0006807,GO:0006810,GO:0006811,GO:0006820,GO:0007275,GO:0007350,GO:0007365,GO:0007367,GO:0007389,GO:0007423,GO:0007444,GO:0007447,GO:0007472,GO:0007476,GO:0007548,GO:0007552,GO:0007560,GO:0007610,GO:0008150,GO:0008152,GO:0008406,GO:0008509,GO:0008514,GO:0009058,GO:0009059,GO:0009100,GO:0009101,GO:0009653,GO:0009790,GO:0009791,GO:0009792,GO:0009880,GO:0009886,GO:0009887,GO:0009888,GO:0009987,GO:0012505,GO:0015012,GO:0015014,GO:0015075,GO:0015165,GO:0015291,GO:0015297,GO:0015711,GO:0015780,GO:0015786,GO:0015787,GO:0015789,GO:0015790,GO:0015849,GO:0015931,GO:0015932,GO:0016020,GO:0016051,GO:0018146,GO:0018991,GO:0019098,GO:0019538,GO:0022414,GO:0022804,GO:0022857,GO:0030166,GO:0030201,GO:0030203,GO:0030204,GO:0030206,GO:0030334,GO:0031090,GO:0031984,GO:0031985,GO:0032501,GO:0032502,GO:0032504,GO:0032879,GO:0033692,GO:0034220,GO:0034637,GO:0034645,GO:0035107,GO:0035114,GO:0035120,GO:0035220,GO:0035239,GO:0035262,GO:0035282,GO:0035295,GO:0040012,GO:0040025,GO:0042339,GO:0043170,GO:0043226,GO:0043227,GO:0043229,GO:0043231,GO:0043436,GO:0044237,GO:0044238,GO:0044249,GO:0044260,GO:0044262,GO:0044264,GO:0044272,GO:0044281,GO:0044422,GO:0044424,GO:0044431,GO:0044444,GO:0044446,GO:0044464,GO:0045137,GO:0046942,GO:0048513,GO:0048563,GO:0048569,GO:0048592,GO:0048608,GO:0048609,GO:0048707,GO:0048729,GO:0048731,GO:0048736,GO:0048737,GO:0048749,GO:0048856,GO:0050650,GO:0050654,GO:0050789,GO:0050794,GO:0051179,GO:0051234,GO:0051270,GO:0055085,GO:0060429,GO:0060562,GO:0061458,GO:0065007,GO:0071702,GO:0071704,GO:0071705,GO:0072334,GO:0090481,GO:0090596,GO:0098588,GO:0098656,GO:0098791,GO:1901135,GO:1901137,GO:1901264,GO:1901505,GO:1901564,GO:1901566,GO:1901576,GO:1903354,GO:1903510,GO:1903825,GO:1905039,GO:1990569,GO:2000145
HiC_scaffold_13	AUGUSTUS	intron	27688182	27688872	1.0	-	.	ID=g4883.t1.intron1;Parent=g4883.t1
HiC_scaffold_13	AUGUSTUS	exon	27688873	27688955	.	-	.	ID=g4883.t1.exon2;Parent=g4883.t1
HiC_scaffold_13	AUGUSTUS	CDS	27688873	27688955	1.0	-	0	ID=g4883.t1.CDS2;Parent=g4883.t1
HiC_scaffold_13	AUGUSTUS	intron	27688956	27689988	1.0	-	.	ID=g4883.t1.intron2;Parent=g4883.t1
HiC_scaffold_13	AUGUSTUS	exon	27689989	27690067	.	-	.	ID=g4883.t1.exon3;Parent=g4883.t1
HiC_scaffold_13	AUGUSTUS	CDS	27689989	27690067	1.0	-	1	ID=g4883.t1.CDS3;Parent=g4883.t1
HiC_scaffold_13	AUGUSTUS	intron	27690068	27697570	1.0	-	.	ID=g4883.t1.intron3;Parent=g4883.t1
HiC_scaffold_13	AUGUSTUS	exon	27697571	27697638	.	-	.	ID=g4883.t1.exon4;Parent=g4883.t1
HiC_scaffold_13	AUGUSTUS	CDS	27697571	27697638	1.0	-	0	ID=g4883.t1.CDS4;Parent=g4883.t1
HiC_scaffold_13	AUGUSTUS	intron	27697639	27702797	1.0	-	.	ID=g4883.t1.intron4;Parent=g4883.t1
HiC_scaffold_13	AUGUSTUS	exon	27702798	27702890	.	-	.	ID=g4883.t1.exon5;Parent=g4883.t1
HiC_scaffold_13	AUGUSTUS	CDS	27702798	27702890	1.0	-	0	ID=g4883.t1.CDS5;Parent=g4883.t1
HiC_scaffold_13	AUGUSTUS	intron	27702891	27704192	1.0	-	.	ID=g4883.t1.intron5;Parent=g4883.t1
HiC_scaffold_13	AUGUSTUS	exon	27704193	27704295	.	-	.	ID=g4883.t1.exon6;Parent=g4883.t1
HiC_scaffold_13	AUGUSTUS	CDS	27704193	27704295	1.0	-	1	ID=g4883.t1.CDS6;Parent=g4883.t1
HiC_scaffold_13	AUGUSTUS	intron	27704296	27709875	1.0	-	.	ID=g4883.t1.intron6;Parent=g4883.t1
HiC_scaffold_13	AUGUSTUS	exon	27709876	27709944	.	-	.	ID=g4883.t1.exon7;Parent=g4883.t1
HiC_scaffold_13	AUGUSTUS	CDS	27709876	27709944	1.0	-	1	ID=g4883.t1.CDS7;Parent=g4883.t1
HiC_scaffold_13	AUGUSTUS	intron	27709945	27710851	1.0	-	.	ID=g4883.t1.intron7;Parent=g4883.t1
HiC_scaffold_13	AUGUSTUS	exon	27710852	27710923	.	-	.	ID=g4883.t1.exon8;Parent=g4883.t1
HiC_scaffold_13	AUGUSTUS	CDS	27710852	27710923	1.0	-	1	ID=g4883.t1.CDS8;Parent=g4883.t1
HiC_scaffold_13	AUGUSTUS	intron	27710924	27719062	1.0	-	.	ID=g4883.t1.intron8;Parent=g4883.t1
HiC_scaffold_13	AUGUSTUS	exon	27719063	27719130	.	-	.	ID=g4883.t1.exon9;Parent=g4883.t1
HiC_scaffold_13	AUGUSTUS	CDS	27719063	27719130	1.0	-	0	ID=g4883.t1.CDS9;Parent=g4883.t1
HiC_scaffold_13	AUGUSTUS	intron	27719131	27722752	1.0	-	.	ID=g4883.t1.intron9;Parent=g4883.t1
HiC_scaffold_13	AUGUSTUS	exon	27722753	27722839	.	-	.	ID=g4883.t1.exon10;Parent=g4883.t1
HiC_scaffold_13	AUGUSTUS	CDS	27722753	27722839	1.0	-	0	ID=g4883.t1.CDS10;Parent=g4883.t1
HiC_scaffold_13	AUGUSTUS	intron	27722840	27725122	1.0	-	.	ID=g4883.t1.intron10;Parent=g4883.t1
HiC_scaffold_13	AUGUSTUS	exon	27725123	27725156	.	-	.	ID=g4883.t1.exon11;Parent=g4883.t1
HiC_scaffold_13	AUGUSTUS	CDS	27725123	27725156	1.0	-	1	ID=g4883.t1.CDS11;Parent=g4883.t1
HiC_scaffold_13	AUGUSTUS	intron	27725157	27733959	1.0	-	.	ID=g4883.t1.intron11;Parent=g4883.t1
HiC_scaffold_13	AUGUSTUS	exon	27733960	27734111	.	-	.	ID=g4883.t1.exon12;Parent=g4883.t1
HiC_scaffold_13	AUGUSTUS	CDS	27733960	27734111	1.0	-	0	ID=g4883.t1.CDS12;Parent=g4883.t1
HiC_scaffold_13	AUGUSTUS	start_codon	27734109	27734111	.	-	0	ID=g4883.t1.start1;Parent=g4883.t1
HiC_scaffold_13	AUGUSTUS	stop_codon	27739085	27739087	.	-	0	ID=g4884.t1.stop1;Parent=g4884.t1
HiC_scaffold_13	AUGUSTUS	exon	27739085	27739307	.	-	.	ID=g4884.t1.exon1;Parent=g4884.t1
HiC_scaffold_13	AUGUSTUS	CDS	27739085	27739307	1.0	-	1	ID=g4884.t1.CDS1;Parent=g4884.t1
HiC_scaffold_13	AUGUSTUS	gene	27739085	27760117	.	-	.	ID=g4884
HiC_scaffold_13	AUGUSTUS	mRNA	27739085	27760117	1.0	-	.	ID=g4884.t1;Parent=g4884;em_target=9707.XP_004407503.1;em_score=786.7;em_evalue=1e-239;em_tcov=.;em_OGs=KOG1721@1|root,KOG1721@2759|Eukaryota,39SIE@33154|Opisthokonta,3BEF7@33208|Metazoa,3CYZB@33213|Bilateria,4808M@7711|Chordata,493BB@7742|Vertebrata,3JFPX@40674|Mammalia,3ERIS@33554|Carnivora;em_COG_cat=K;em_desc=Zinc finger protein 367;em_max_annot_lvl=33208|Metazoa;em_Preferred_name=ZNF367;em_PFAMs=zf-C2H2;em_GOs=GO:0003674,GO:0003700,GO:0005575,GO:0005622,GO:0005623,GO:0005634,GO:0005654,GO:0006355,GO:0006357,GO:0008150,GO:0009889,GO:0010468,GO:0010556,GO:0019219,GO:0019222,GO:0031323,GO:0031326,GO:0031974,GO:0031981,GO:0043226,GO:0043227,GO:0043229,GO:0043231,GO:0043233,GO:0044422,GO:0044424,GO:0044428,GO:0044446,GO:0044464,GO:0050789,GO:0050794,GO:0051171,GO:0051252,GO:0060255,GO:0065007,GO:0070013,GO:0080090,GO:0140110,GO:1903506,GO:2000112,GO:2001141
HiC_scaffold_13	AUGUSTUS	intron	27739308	27741935	1.0	-	.	ID=g4884.t1.intron1;Parent=g4884.t1
HiC_scaffold_13	AUGUSTUS	exon	27741936	27742074	.	-	.	ID=g4884.t1.exon2;Parent=g4884.t1
HiC_scaffold_13	AUGUSTUS	CDS	27741936	27742074	1.0	-	2	ID=g4884.t1.CDS2;Parent=g4884.t1
HiC_scaffold_13	AUGUSTUS	intron	27742075	27743680	1.0	-	.	ID=g4884.t1.intron2;Parent=g4884.t1
HiC_scaffold_13	AUGUSTUS	exon	27743681	27743800	.	-	.	ID=g4884.t1.exon3;Parent=g4884.t1
HiC_scaffold_13	AUGUSTUS	CDS	27743681	27743800	1.0	-	2	ID=g4884.t1.CDS3;Parent=g4884.t1
HiC_scaffold_13	AUGUSTUS	intron	27743801	27746306	1.0	-	.	ID=g4884.t1.intron3;Parent=g4884.t1
HiC_scaffold_13	AUGUSTUS	exon	27746307	27746457	.	-	.	ID=g4884.t1.exon4;Parent=g4884.t1
HiC_scaffold_13	AUGUSTUS	CDS	27746307	27746457	1.0	-	0	ID=g4884.t1.CDS4;Parent=g4884.t1
HiC_scaffold_13	AUGUSTUS	intron	27746458	27759712	1.0	-	.	ID=g4884.t1.intron4;Parent=g4884.t1
HiC_scaffold_13	AUGUSTUS	exon	27759713	27760117	.	-	.	ID=g4884.t1.exon5;Parent=g4884.t1
HiC_scaffold_13	AUGUSTUS	CDS	27759713	27760117	1.0	-	0	ID=g4884.t1.CDS5;Parent=g4884.t1
HiC_scaffold_13	AUGUSTUS	start_codon	27760115	27760117	.	-	0	ID=g4884.t1.start1;Parent=g4884.t1
HiC_scaffold_13	AUGUSTUS	start_codon	27835692	27835694	.	+	0	ID=g4885.t1.start1;Parent=g4885.t1
HiC_scaffold_13	gmst	start_codon	27835692	27835694	112.517121	+	0	ID=g4885.t3.start1;Parent=g4885.t3
HiC_scaffold_13	gmst	start_codon	27835692	27835694	114.887807	+	0	ID=g4885.t2.start1;Parent=g4885.t2
HiC_scaffold_13	AUGUSTUS	exon	27835692	27836046	.	+	.	ID=g4885.t1.exon1;Parent=g4885.t1
HiC_scaffold_13	AUGUSTUS	CDS	27835692	27836046	1.0	+	0	ID=g4885.t1.CDS1;Parent=g4885.t1
HiC_scaffold_13	gmst	CDS	27835692	27836082	114.887807	+	0	ID=g4885.t2.CDS1;Parent=g4885.t2
HiC_scaffold_13	gmst	exon	27835692	27836082	114.887807	+	0	ID=g4885.t2.exon1;Parent=g4885.t2
HiC_scaffold_13	gmst	CDS	27835692	27836091	112.517121	+	0	ID=g4885.t3.CDS1;Parent=g4885.t3
HiC_scaffold_13	gmst	exon	27835692	27836091	112.517121	+	0	ID=g4885.t3.exon1;Parent=g4885.t3
HiC_scaffold_13	AUGUSTUS	gene	27835692	27874650	.	+	.	ID=g4885
HiC_scaffold_13	gmst	mRNA	27835692	27874650	.	+	.	ID=g4885.t2;Parent=g4885;em_target=9713.XP_006738877.1;em_score=851.8;em_evalue=3.8e-259;em_tcov=.;em_OGs=KOG2945@1|root,KOG2945@2759|Eukaryota,39VX9@33154|Opisthokonta,3BE2V@33208|Metazoa,3D1RC@33213|Bilateria,487XI@7711|Chordata,494R0@7742|Vertebrata,3J1W7@40674|Mammalia,3EU9A@33554|Carnivora;em_COG_cat=S;em_desc=Hyaluronan binding protein 4;em_max_annot_lvl=33208|Metazoa;em_Preferred_name=HABP4;em_KEGG_ko=ko:K13199,ko:K19019;em_BRITE=ko00000,ko00536,ko03041;em_PFAMs=HABP4_PAI-RBP1,IHABP4_N;em_GOs=GO:0002576,GO:0003674,GO:0005488,GO:0005539,GO:0005540,GO:0005575,GO:0005576,GO:0005622,GO:0005623,GO:0005634,GO:0005654,GO:0005730,GO:0005737,GO:0005829,GO:0006022,GO:0006082,GO:0006417,GO:0006446,GO:0006807,GO:0006810,GO:0006887,GO:0008150,GO:0008152,GO:0009605,GO:0009612,GO:0009628,GO:0009889,GO:0009891,GO:0009893,GO:0009987,GO:0010468,GO:0010494,GO:0010556,GO:0010557,GO:0010604,GO:0010608,GO:0010628,GO:0015030,GO:0016192,GO:0016442,GO:0016604,GO:0016607,GO:0019219,GO:0019222,GO:0019752,GO:0030016,GO:0030017,GO:0030203,GO:0030212,GO:0031323,GO:0031325,GO:0031326,GO:0031328,GO:0031332,GO:0031406,GO:0031974,GO:0031981,GO:0032268,GO:0032270,GO:0032940,GO:0032991,GO:0033120,GO:0034248,GO:0034250,GO:0035770,GO:0036094,GO:0036464,GO:0043167,GO:0043168,GO:0043170,GO:0043177,GO:0043226,GO:0043227,GO:0043228,GO:0043229,GO:0043231,GO:0043232,GO:0043233,GO:0043292,GO:0043392,GO:0043436,GO:0043484,GO:0044092,GO:0044237,GO:0044281,GO:0044422,GO:0044424,GO:0044428,GO:0044444,GO:0044446,GO:0044449,GO:0044451,GO:0044464,GO:0045055,GO:0045727,GO:0045935,GO:0045948,GO:0046903,GO:0048518,GO:0048522,GO:0050789,GO:0050794,GO:0050896,GO:0051098,GO:0051100,GO:0051101,GO:0051171,GO:0051173,GO:0051179,GO:0051234,GO:0051246,GO:0051247,GO:0051252,GO:0051254,GO:0051716,GO:0060255,GO:0065007,GO:0065009,GO:0070013,GO:0071214,GO:0071260,GO:0071496,GO:0071704,GO:0080090,GO:0097367,GO:0097504,GO:0099080,GO:0099081,GO:0099512,GO:0104004,GO:1901135,GO:1901564,GO:1903510,GO:1990904,GO:2000112
HiC_scaffold_13	gmst	mRNA	27835692	27874650	.	+	.	ID=g4885.t3;Parent=g4885;em_target=9713.XP_006738877.1;em_score=840.3;em_evalue=1.3e-255;em_tcov=.;em_OGs=KOG2945@1|root,KOG2945@2759|Eukaryota,39VX9@33154|Opisthokonta,3BE2V@33208|Metazoa,3D1RC@33213|Bilateria,487XI@7711|Chordata,494R0@7742|Vertebrata,3J1W7@40674|Mammalia,3EU9A@33554|Carnivora;em_COG_cat=S;em_desc=Hyaluronan binding protein 4;em_max_annot_lvl=33208|Metazoa;em_Preferred_name=HABP4;em_KEGG_ko=ko:K13199,ko:K19019;em_BRITE=ko00000,ko00536,ko03041;em_PFAMs=HABP4_PAI-RBP1,IHABP4_N;em_GOs=GO:0002576,GO:0003674,GO:0005488,GO:0005539,GO:0005540,GO:0005575,GO:0005576,GO:0005622,GO:0005623,GO:0005634,GO:0005654,GO:0005730,GO:0005737,GO:0005829,GO:0006022,GO:0006082,GO:0006417,GO:0006446,GO:0006807,GO:0006810,GO:0006887,GO:0008150,GO:0008152,GO:0009605,GO:0009612,GO:0009628,GO:0009889,GO:0009891,GO:0009893,GO:0009987,GO:0010468,GO:0010494,GO:0010556,GO:0010557,GO:0010604,GO:0010608,GO:0010628,GO:0015030,GO:0016192,GO:0016442,GO:0016604,GO:0016607,GO:0019219,GO:0019222,GO:0019752,GO:0030016,GO:0030017,GO:0030203,GO:0030212,GO:0031323,GO:0031325,GO:0031326,GO:0031328,GO:0031332,GO:0031406,GO:0031974,GO:0031981,GO:0032268,GO:0032270,GO:0032940,GO:0032991,GO:0033120,GO:0034248,GO:0034250,GO:0035770,GO:0036094,GO:0036464,GO:0043167,GO:0043168,GO:0043170,GO:0043177,GO:0043226,GO:0043227,GO:0043228,GO:0043229,GO:0043231,GO:0043232,GO:0043233,GO:0043292,GO:0043392,GO:0043436,GO:0043484,GO:0044092,GO:0044237,GO:0044281,GO:0044422,GO:0044424,GO:0044428,GO:0044444,GO:0044446,GO:0044449,GO:0044451,GO:0044464,GO:0045055,GO:0045727,GO:0045935,GO:0045948,GO:0046903,GO:0048518,GO:0048522,GO:0050789,GO:0050794,GO:0050896,GO:0051098,GO:0051100,GO:0051101,GO:0051171,GO:0051173,GO:0051179,GO:0051234,GO:0051246,GO:0051247,GO:0051252,GO:0051254,GO:0051716,GO:0060255,GO:0065007,GO:0065009,GO:0070013,GO:0071214,GO:0071260,GO:0071496,GO:0071704,GO:0080090,GO:0097367,GO:0097504,GO:0099080,GO:0099081,GO:0099512,GO:0104004,GO:1901135,GO:1901564,GO:1903510,GO:1990904,GO:2000112
HiC_scaffold_13	AUGUSTUS	mRNA	27835692	27874650	1.0	+	.	ID=g4885.t1;Parent=g4885;em_target=9713.XP_006738877.1;em_score=870.6;em_evalue=6.9e-265;em_tcov=.;em_OGs=KOG2945@1|root,KOG2945@2759|Eukaryota,39VX9@33154|Opisthokonta,3BE2V@33208|Metazoa,3D1RC@33213|Bilateria,487XI@7711|Chordata,494R0@7742|Vertebrata,3J1W7@40674|Mammalia,3EU9A@33554|Carnivora;em_COG_cat=S;em_desc=Hyaluronan binding protein 4;em_max_annot_lvl=33208|Metazoa;em_Preferred_name=HABP4;em_KEGG_ko=ko:K13199,ko:K19019;em_BRITE=ko00000,ko00536,ko03041;em_PFAMs=HABP4_PAI-RBP1,IHABP4_N;em_GOs=GO:0002576,GO:0003674,GO:0005488,GO:0005539,GO:0005540,GO:0005575,GO:0005576,GO:0005622,GO:0005623,GO:0005634,GO:0005654,GO:0005730,GO:0005737,GO:0005829,GO:0006022,GO:0006082,GO:0006417,GO:0006446,GO:0006807,GO:0006810,GO:0006887,GO:0008150,GO:0008152,GO:0009605,GO:0009612,GO:0009628,GO:0009889,GO:0009891,GO:0009893,GO:0009987,GO:0010468,GO:0010494,GO:0010556,GO:0010557,GO:0010604,GO:0010608,GO:0010628,GO:0015030,GO:0016192,GO:0016442,GO:0016604,GO:0016607,GO:0019219,GO:0019222,GO:0019752,GO:0030016,GO:0030017,GO:0030203,GO:0030212,GO:0031323,GO:0031325,GO:0031326,GO:0031328,GO:0031332,GO:0031406,GO:0031974,GO:0031981,GO:0032268,GO:0032270,GO:0032940,GO:0032991,GO:0033120,GO:0034248,GO:0034250,GO:0035770,GO:0036094,GO:0036464,GO:0043167,GO:0043168,GO:0043170,GO:0043177,GO:0043226,GO:0043227,GO:0043228,GO:0043229,GO:0043231,GO:0043232,GO:0043233,GO:0043292,GO:0043392,GO:0043436,GO:0043484,GO:0044092,GO:0044237,GO:0044281,GO:0044422,GO:0044424,GO:0044428,GO:0044444,GO:0044446,GO:0044449,GO:0044451,GO:0044464,GO:0045055,GO:0045727,GO:0045935,GO:0045948,GO:0046903,GO:0048518,GO:0048522,GO:0050789,GO:0050794,GO:0050896,GO:0051098,GO:0051100,GO:0051101,GO:0051171,GO:0051173,GO:0051179,GO:0051234,GO:0051246,GO:0051247,GO:0051252,GO:0051254,GO:0051716,GO:0060255,GO:0065007,GO:0065009,GO:0070013,GO:0071214,GO:0071260,GO:0071496,GO:0071704,GO:0080090,GO:0097367,GO:0097504,GO:0099080,GO:0099081,GO:0099512,GO:0104004,GO:1901135,GO:1901564,GO:1903510,GO:1990904,GO:2000112
HiC_scaffold_13	AUGUSTUS	intron	27836047	27841161	1.0	+	.	ID=g4885.t1.intron1;Parent=g4885.t1
HiC_scaffold_13	gmst	intron	27836083	27841161	114.887807	+	0	ID=g4885.t2.intron1;Parent=g4885.t2
HiC_scaffold_13	gmst	intron	27836092	27841161	112.517121	+	0	ID=g4885.t3.intron1;Parent=g4885.t3
HiC_scaffold_13	AUGUSTUS	exon	27841162	27841324	.	+	.	ID=g4885.t1.exon2;Parent=g4885.t1
HiC_scaffold_13	AUGUSTUS	CDS	27841162	27841324	1.0	+	2	ID=g4885.t1.CDS2;Parent=g4885.t1
HiC_scaffold_13	gmst	CDS	27841162	27841324	112.517121	+	2	ID=g4885.t3.CDS2;Parent=g4885.t3
HiC_scaffold_13	gmst	exon	27841162	27841324	112.517121	+	2	ID=g4885.t3.exon2;Parent=g4885.t3
HiC_scaffold_13	gmst	CDS	27841162	27841324	114.887807	+	2	ID=g4885.t2.CDS2;Parent=g4885.t2
HiC_scaffold_13	gmst	exon	27841162	27841324	114.887807	+	2	ID=g4885.t2.exon2;Parent=g4885.t2
HiC_scaffold_13	AUGUSTUS	intron	27841325	27847741	1.0	+	.	ID=g4885.t1.intron2;Parent=g4885.t1
HiC_scaffold_13	gmst	intron	27841325	27847741	112.517121	+	0	ID=g4885.t3.intron2;Parent=g4885.t3
HiC_scaffold_13	gmst	intron	27841325	27847741	114.887807	+	0	ID=g4885.t2.intron2;Parent=g4885.t2
HiC_scaffold_13	AUGUSTUS	exon	27847742	27847882	.	+	.	ID=g4885.t1.exon3;Parent=g4885.t1
HiC_scaffold_13	AUGUSTUS	CDS	27847742	27847882	1.0	+	1	ID=g4885.t1.CDS3;Parent=g4885.t1
HiC_scaffold_13	gmst	CDS	27847742	27847882	112.517121	+	1	ID=g4885.t3.CDS3;Parent=g4885.t3
HiC_scaffold_13	gmst	exon	27847742	27847882	112.517121	+	1	ID=g4885.t3.exon3;Parent=g4885.t3
HiC_scaffold_13	gmst	CDS	27847742	27847882	114.887807	+	1	ID=g4885.t2.CDS3;Parent=g4885.t2
HiC_scaffold_13	gmst	exon	27847742	27847882	114.887807	+	1	ID=g4885.t2.exon3;Parent=g4885.t2
HiC_scaffold_13	AUGUSTUS	intron	27847883	27848104	1.0	+	.	ID=g4885.t1.intron3;Parent=g4885.t1
HiC_scaffold_13	gmst	intron	27847883	27848104	112.517121	+	0	ID=g4885.t3.intron3;Parent=g4885.t3
HiC_scaffold_13	gmst	intron	27847883	27848104	114.887807	+	0	ID=g4885.t2.intron3;Parent=g4885.t2
HiC_scaffold_13	AUGUSTUS	exon	27848105	27848173	.	+	.	ID=g4885.t1.exon4;Parent=g4885.t1
HiC_scaffold_13	AUGUSTUS	CDS	27848105	27848173	1.0	+	1	ID=g4885.t1.CDS4;Parent=g4885.t1
HiC_scaffold_13	gmst	CDS	27848105	27848173	112.517121	+	1	ID=g4885.t3.CDS4;Parent=g4885.t3
HiC_scaffold_13	gmst	exon	27848105	27848173	112.517121	+	1	ID=g4885.t3.exon4;Parent=g4885.t3
HiC_scaffold_13	gmst	CDS	27848105	27848173	114.887807	+	1	ID=g4885.t2.CDS4;Parent=g4885.t2
HiC_scaffold_13	gmst	exon	27848105	27848173	114.887807	+	1	ID=g4885.t2.exon4;Parent=g4885.t2
HiC_scaffold_13	AUGUSTUS	intron	27848174	27856033	1.0	+	.	ID=g4885.t1.intron4;Parent=g4885.t1
HiC_scaffold_13	gmst	intron	27848174	27856033	112.517121	+	0	ID=g4885.t3.intron4;Parent=g4885.t3
HiC_scaffold_13	gmst	intron	27848174	27856033	114.887807	+	0	ID=g4885.t2.intron4;Parent=g4885.t2
HiC_scaffold_13	AUGUSTUS	exon	27856034	27856117	.	+	.	ID=g4885.t1.exon5;Parent=g4885.t1
HiC_scaffold_13	AUGUSTUS	CDS	27856034	27856117	1.0	+	1	ID=g4885.t1.CDS5;Parent=g4885.t1
HiC_scaffold_13	gmst	CDS	27856034	27856117	112.517121	+	1	ID=g4885.t3.CDS5;Parent=g4885.t3
HiC_scaffold_13	gmst	exon	27856034	27856117	112.517121	+	1	ID=g4885.t3.exon5;Parent=g4885.t3
HiC_scaffold_13	gmst	CDS	27856034	27856117	114.887807	+	1	ID=g4885.t2.CDS5;Parent=g4885.t2
HiC_scaffold_13	gmst	exon	27856034	27856117	114.887807	+	1	ID=g4885.t2.exon5;Parent=g4885.t2
HiC_scaffold_13	AUGUSTUS	intron	27856118	27869975	1.0	+	.	ID=g4885.t1.intron5;Parent=g4885.t1
HiC_scaffold_13	gmst	intron	27856118	27869975	112.517121	+	0	ID=g4885.t3.intron5;Parent=g4885.t3
HiC_scaffold_13	gmst	intron	27856118	27869975	114.887807	+	0	ID=g4885.t2.intron5;Parent=g4885.t2
HiC_scaffold_13	AUGUSTUS	exon	27869976	27870147	.	+	.	ID=g4885.t1.exon6;Parent=g4885.t1
HiC_scaffold_13	AUGUSTUS	CDS	27869976	27870147	1.0	+	1	ID=g4885.t1.CDS6;Parent=g4885.t1
HiC_scaffold_13	gmst	CDS	27869976	27870147	112.517121	+	1	ID=g4885.t3.CDS6;Parent=g4885.t3
HiC_scaffold_13	gmst	exon	27869976	27870147	112.517121	+	1	ID=g4885.t3.exon6;Parent=g4885.t3
HiC_scaffold_13	gmst	CDS	27869976	27870147	114.887807	+	1	ID=g4885.t2.CDS6;Parent=g4885.t2
HiC_scaffold_13	gmst	exon	27869976	27870147	114.887807	+	1	ID=g4885.t2.exon6;Parent=g4885.t2
HiC_scaffold_13	AUGUSTUS	intron	27870148	27872737	1.0	+	.	ID=g4885.t1.intron6;Parent=g4885.t1
HiC_scaffold_13	gmst	intron	27870148	27872737	112.517121	+	0	ID=g4885.t3.intron6;Parent=g4885.t3
HiC_scaffold_13	gmst	intron	27870148	27872737	114.887807	+	0	ID=g4885.t2.intron6;Parent=g4885.t2
HiC_scaffold_13	AUGUSTUS	exon	27872738	27872923	.	+	.	ID=g4885.t1.exon7;Parent=g4885.t1
HiC_scaffold_13	AUGUSTUS	CDS	27872738	27872923	1.0	+	0	ID=g4885.t1.CDS7;Parent=g4885.t1
HiC_scaffold_13	gmst	CDS	27872738	27872923	112.517121	+	0	ID=g4885.t3.CDS7;Parent=g4885.t3
HiC_scaffold_13	gmst	exon	27872738	27872923	112.517121	+	0	ID=g4885.t3.exon7;Parent=g4885.t3
HiC_scaffold_13	gmst	CDS	27872738	27872923	114.887807	+	0	ID=g4885.t2.CDS7;Parent=g4885.t2
HiC_scaffold_13	gmst	exon	27872738	27872923	114.887807	+	0	ID=g4885.t2.exon7;Parent=g4885.t2
HiC_scaffold_13	AUGUSTUS	intron	27872924	27874593	1.0	+	.	ID=g4885.t1.intron7;Parent=g4885.t1
HiC_scaffold_13	gmst	intron	27872924	27874593	112.517121	+	0	ID=g4885.t3.intron7;Parent=g4885.t3
HiC_scaffold_13	gmst	intron	27872924	27874593	114.887807	+	0	ID=g4885.t2.intron7;Parent=g4885.t2
HiC_scaffold_13	AUGUSTUS	exon	27874594	27874650	.	+	.	ID=g4885.t1.exon8;Parent=g4885.t1
HiC_scaffold_13	AUGUSTUS	CDS	27874594	27874650	1.0	+	0	ID=g4885.t1.CDS8;Parent=g4885.t1
HiC_scaffold_13	gmst	CDS	27874594	27874650	112.517121	+	0	ID=g4885.t3.CDS8;Parent=g4885.t3
HiC_scaffold_13	gmst	exon	27874594	27874650	112.517121	+	0	ID=g4885.t3.exon8;Parent=g4885.t3
HiC_scaffold_13	gmst	CDS	27874594	27874650	114.887807	+	0	ID=g4885.t2.CDS8;Parent=g4885.t2
HiC_scaffold_13	gmst	exon	27874594	27874650	114.887807	+	0	ID=g4885.t2.exon8;Parent=g4885.t2
HiC_scaffold_13	AUGUSTUS	stop_codon	27874648	27874650	.	+	0	ID=g4885.t1.stop1;Parent=g4885.t1
HiC_scaffold_13	gmst	stop_codon	27874648	27874650	112.517121	+	0	ID=g4885.t3.stop1;Parent=g4885.t3
HiC_scaffold_13	gmst	stop_codon	27874648	27874650	114.887807	+	0	ID=g4885.t2.stop1;Parent=g4885.t2
HiC_scaffold_13	AUGUSTUS	stop_codon	27879924	27879926	.	-	0	ID=g4886.t4.stop1;Parent=g4886.t4
HiC_scaffold_13	AUGUSTUS	exon	27879924	27879996	.	-	.	ID=g4886.t4.exon1;Parent=g4886.t4
HiC_scaffold_13	AUGUSTUS	CDS	27879924	27879996	0.78	-	1	ID=g4886.t4.CDS1;Parent=g4886.t4
HiC_scaffold_13	AUGUSTUS	gene	27879924	27941719	.	-	.	ID=g4886
HiC_scaffold_13	AUGUSTUS	mRNA	27879924	27941719	.	-	.	ID=g4886.t4;Parent=g4886;em_target=9668.ENSMPUP00000006838;em_score=1112.4;em_evalue=0.0;em_tcov=.;em_OGs=COG2453@1|root,KOG1720@2759|Eukaryota,38BJJ@33154|Opisthokonta,3BE0A@33208|Metazoa,3CZD8@33213|Bilateria,486G0@7711|Chordata,496V0@7742|Vertebrata,3J5DD@40674|Mammalia,3ESA9@33554|Carnivora;em_COG_cat=V;em_desc=Cell division cycle 14B;em_max_annot_lvl=33208|Metazoa;em_Preferred_name=CDC14B;em_EC=3.1.3.16,3.1.3.48;em_KEGG_ko=ko:K06639;em_KEGG_Pathway=ko04110,ko04111,ko04113,map04110,map04111,map04113;em_BRITE=ko00000,ko00001,ko01000,ko01009;em_PFAMs=DSPc,DSPn;em_GOs=GO:0000003,GO:0000022,GO:0000070,GO:0000075,GO:0000077,GO:0000226,GO:0000235,GO:0000278,GO:0000280,GO:0000281,GO:0000819,GO:0000910,GO:0000922,GO:0003674,GO:0003824,GO:0004721,GO:0004722,GO:0004725,GO:0005575,GO:0005622,GO:0005623,GO:0005634,GO:0005654,GO:0005730,GO:0005737,GO:0005813,GO:0005815,GO:0005818,GO:0005819,GO:0005856,GO:0005874,GO:0005876,GO:0005881,GO:0006464,GO:0006470,GO:0006793,GO:0006796,GO:0006807,GO:0006950,GO:0006974,GO:0006996,GO:0007010,GO:0007017,GO:0007049,GO:0007050,GO:0007051,GO:0007052,GO:0007059,GO:0007088,GO:0007096,GO:0007143,GO:0007154,GO:0007165,GO:0007276,GO:0007292,GO:0007346,GO:0008138,GO:0008150,GO:0008152,GO:0009893,GO:0009987,GO:0010564,GO:0010604,GO:0010948,GO:0015630,GO:0016043,GO:0016311,GO:0016787,GO:0016788,GO:0016791,GO:0019222,GO:0019538,GO:0019953,GO:0022402,GO:0022412,GO:0022414,GO:0022607,GO:0023052,GO:0030030,GO:0030031,GO:0030496,GO:0031323,GO:0031325,GO:0031396,GO:0031398,GO:0031399,GO:0031401,GO:0031570,GO:0031572,GO:0031974,GO:0031981,GO:0032268,GO:0032270,GO:0032501,GO:0032504,GO:0033043,GO:0033206,GO:0033554,GO:0035335,GO:0035556,GO:0036211,GO:0040038,GO:0042578,GO:0042770,GO:0043085,GO:0043170,GO:0043226,GO:0043227,GO:0043228,GO:0043229,GO:0043231,GO:0043232,GO:0043233,GO:0043412,GO:0044085,GO:0044093,GO:0044237,GO:0044238,GO:0044260,GO:0044267,GO:0044422,GO:0044424,GO:0044428,GO:0044430,GO:0044444,GO:0044446,GO:0044464,GO:0044703,GO:0044782,GO:0045595,GO:0045786,GO:0045930,GO:0048285,GO:0048518,GO:0048519,GO:0048522,GO:0048523,GO:0048609,GO:0050789,GO:0050790,GO:0050793,GO:0050794,GO:0050896,GO:0051128,GO:0051171,GO:0051173,GO:0051225,GO:0051231,GO:0051233,GO:0051246,GO:0051247,GO:0051255,GO:0051256,GO:0051276,GO:0051301,GO:0051321,GO:0051338,GO:0051347,GO:0051438,GO:0051443,GO:0051704,GO:0051716,GO:0051726,GO:0051783,GO:0060255,GO:0060271,GO:0060284,GO:0061640,GO:0065007,GO:0065009,GO:0070013,GO:0070925,GO:0071704,GO:0071840,GO:0071850,GO:0072395,GO:0072401,GO:0072422,GO:0072425,GO:0072686,GO:0080090,GO:0090307,GO:0098813,GO:0099080,GO:0099081,GO:0099512,GO:0099513,GO:0120031,GO:0120036,GO:0140013,GO:0140014,GO:0140096,GO:1901564,GO:1901987,GO:1901988,GO:1901990,GO:1902749,GO:1902750,GO:1902850,GO:1903046,GO:1903047,GO:1903320,GO:1903322,GO:1904666,GO:1904668,GO:1990023
HiC_scaffold_13	AUGUSTUS	intron	27879997	27881010	0.77	-	.	ID=g4886.t4.intron1;Parent=g4886.t4
HiC_scaffold_13	AUGUSTUS	exon	27881011	27881070	.	-	.	ID=g4886.t4.exon2;Parent=g4886.t4
HiC_scaffold_13	AUGUSTUS	CDS	27881011	27881070	0.55	-	1	ID=g4886.t4.CDS2;Parent=g4886.t4
HiC_scaffold_13	AUGUSTUS	intron	27881071	27887610	0.55	-	.	ID=g4886.t4.intron2;Parent=g4886.t4
HiC_scaffold_13	AUGUSTUS	stop_codon	27887272	27887274	.	-	0	ID=g4886.t1.stop1;Parent=g4886.t1
HiC_scaffold_13	AUGUSTUS	exon	27887272	27887308	.	-	.	ID=g4886.t1.exon1;Parent=g4886.t1
HiC_scaffold_13	AUGUSTUS	CDS	27887272	27887308	0.93	-	1	ID=g4886.t1.CDS1;Parent=g4886.t1
HiC_scaffold_13	AUGUSTUS	mRNA	27887272	27941719	0.93	-	.	ID=g4886.t1;Parent=g4886;em_target=9694.XP_007089074.1;em_score=1057.9;em_evalue=0.0;em_tcov=.;em_OGs=COG2453@1|root,KOG1720@2759|Eukaryota,38BJJ@33154|Opisthokonta,3BE0A@33208|Metazoa,3CZD8@33213|Bilateria,486G0@7711|Chordata,496V0@7742|Vertebrata,3J5DD@40674|Mammalia,3ESA9@33554|Carnivora;em_COG_cat=V;em_desc=Cell division cycle 14B;em_max_annot_lvl=33208|Metazoa;em_Preferred_name=CDC14B;em_EC=3.1.3.16,3.1.3.48;em_KEGG_ko=ko:K06639;em_KEGG_Pathway=ko04110,ko04111,ko04113,map04110,map04111,map04113;em_BRITE=ko00000,ko00001,ko01000,ko01009;em_PFAMs=DSPc,DSPn;em_GOs=GO:0000003,GO:0000022,GO:0000070,GO:0000075,GO:0000077,GO:0000226,GO:0000235,GO:0000278,GO:0000280,GO:0000281,GO:0000819,GO:0000910,GO:0000922,GO:0003674,GO:0003824,GO:0004721,GO:0004722,GO:0004725,GO:0005575,GO:0005622,GO:0005623,GO:0005634,GO:0005654,GO:0005730,GO:0005737,GO:0005813,GO:0005815,GO:0005818,GO:0005819,GO:0005856,GO:0005874,GO:0005876,GO:0005881,GO:0006464,GO:0006470,GO:0006793,GO:0006796,GO:0006807,GO:0006950,GO:0006974,GO:0006996,GO:0007010,GO:0007017,GO:0007049,GO:0007050,GO:0007051,GO:0007052,GO:0007059,GO:0007088,GO:0007096,GO:0007143,GO:0007154,GO:0007165,GO:0007276,GO:0007292,GO:0007346,GO:0008138,GO:0008150,GO:0008152,GO:0009893,GO:0009987,GO:0010564,GO:0010604,GO:0010948,GO:0015630,GO:0016043,GO:0016311,GO:0016787,GO:0016788,GO:0016791,GO:0019222,GO:0019538,GO:0019953,GO:0022402,GO:0022412,GO:0022414,GO:0022607,GO:0023052,GO:0030030,GO:0030031,GO:0030496,GO:0031323,GO:0031325,GO:0031396,GO:0031398,GO:0031399,GO:0031401,GO:0031570,GO:0031572,GO:0031974,GO:0031981,GO:0032268,GO:0032270,GO:0032501,GO:0032504,GO:0033043,GO:0033206,GO:0033554,GO:0035335,GO:0035556,GO:0036211,GO:0040038,GO:0042578,GO:0042770,GO:0043085,GO:0043170,GO:0043226,GO:0043227,GO:0043228,GO:0043229,GO:0043231,GO:0043232,GO:0043233,GO:0043412,GO:0044085,GO:0044093,GO:0044237,GO:0044238,GO:0044260,GO:0044267,GO:0044422,GO:0044424,GO:0044428,GO:0044430,GO:0044444,GO:0044446,GO:0044464,GO:0044703,GO:0044782,GO:0045595,GO:0045786,GO:0045930,GO:0048285,GO:0048518,GO:0048519,GO:0048522,GO:0048523,GO:0048609,GO:0050789,GO:0050790,GO:0050793,GO:0050794,GO:0050896,GO:0051128,GO:0051171,GO:0051173,GO:0051225,GO:0051231,GO:0051233,GO:0051246,GO:0051247,GO:0051255,GO:0051256,GO:0051276,GO:0051301,GO:0051321,GO:0051338,GO:0051347,GO:0051438,GO:0051443,GO:0051704,GO:0051716,GO:0051726,GO:0051783,GO:0060255,GO:0060271,GO:0060284,GO:0061640,GO:0065007,GO:0065009,GO:0070013,GO:0070925,GO:0071704,GO:0071840,GO:0071850,GO:0072395,GO:0072401,GO:0072422,GO:0072425,GO:0072686,GO:0080090,GO:0090307,GO:0098813,GO:0099080,GO:0099081,GO:0099512,GO:0099513,GO:0120031,GO:0120036,GO:0140013,GO:0140014,GO:0140096,GO:1901564,GO:1901987,GO:1901988,GO:1901990,GO:1902749,GO:1902750,GO:1902850,GO:1903046,GO:1903047,GO:1903320,GO:1903322,GO:1904666,GO:1904668,GO:1990023
HiC_scaffold_13	AUGUSTUS	intron	27887309	27892119	0.94	-	.	ID=g4886.t1.intron1;Parent=g4886.t1
HiC_scaffold_13	gmst	stop_codon	27887412	27887414	73.787468	-	0	ID=g4886.t2.stop1;Parent=g4886.t2
HiC_scaffold_13	gmst	CDS	27887412	27887676	73.787468	-	1	ID=g4886.t2.CDS1;Parent=g4886.t2
HiC_scaffold_13	gmst	exon	27887412	27887676	73.787468	-	1	ID=g4886.t2.exon1;Parent=g4886.t2
HiC_scaffold_13	gmst	mRNA	27887412	27941719	.	-	.	ID=g4886.t2;Parent=g4886;em_target=29073.XP_008710028.1;em_score=1181.3;em_evalue=0.0;em_tcov=.;em_OGs=COG2453@1|root,KOG1720@2759|Eukaryota,38BJJ@33154|Opisthokonta,3BE0A@33208|Metazoa,3CZD8@33213|Bilateria,486G0@7711|Chordata,496V0@7742|Vertebrata,3J5DD@40674|Mammalia,3ESA9@33554|Carnivora;em_COG_cat=V;em_desc=Cell division cycle 14B;em_max_annot_lvl=33208|Metazoa;em_Preferred_name=CDC14B;em_EC=3.1.3.16,3.1.3.48;em_KEGG_ko=ko:K06639;em_KEGG_Pathway=ko04110,ko04111,ko04113,map04110,map04111,map04113;em_BRITE=ko00000,ko00001,ko01000,ko01009;em_PFAMs=DSPc,DSPn;em_GOs=GO:0000003,GO:0000022,GO:0000070,GO:0000075,GO:0000077,GO:0000226,GO:0000235,GO:0000278,GO:0000280,GO:0000281,GO:0000819,GO:0000910,GO:0000922,GO:0003674,GO:0003824,GO:0004721,GO:0004722,GO:0004725,GO:0005575,GO:0005622,GO:0005623,GO:0005634,GO:0005654,GO:0005730,GO:0005737,GO:0005813,GO:0005815,GO:0005818,GO:0005819,GO:0005856,GO:0005874,GO:0005876,GO:0005881,GO:0006464,GO:0006470,GO:0006793,GO:0006796,GO:0006807,GO:0006950,GO:0006974,GO:0006996,GO:0007010,GO:0007017,GO:0007049,GO:0007050,GO:0007051,GO:0007052,GO:0007059,GO:0007088,GO:0007096,GO:0007143,GO:0007154,GO:0007165,GO:0007276,GO:0007292,GO:0007346,GO:0008138,GO:0008150,GO:0008152,GO:0009893,GO:0009987,GO:0010564,GO:0010604,GO:0010948,GO:0015630,GO:0016043,GO:0016311,GO:0016787,GO:0016788,GO:0016791,GO:0019222,GO:0019538,GO:0019953,GO:0022402,GO:0022412,GO:0022414,GO:0022607,GO:0023052,GO:0030030,GO:0030031,GO:0030496,GO:0031323,GO:0031325,GO:0031396,GO:0031398,GO:0031399,GO:0031401,GO:0031570,GO:0031572,GO:0031974,GO:0031981,GO:0032268,GO:0032270,GO:0032501,GO:0032504,GO:0033043,GO:0033206,GO:0033554,GO:0035335,GO:0035556,GO:0036211,GO:0040038,GO:0042578,GO:0042770,GO:0043085,GO:0043170,GO:0043226,GO:0043227,GO:0043228,GO:0043229,GO:0043231,GO:0043232,GO:0043233,GO:0043412,GO:0044085,GO:0044093,GO:0044237,GO:0044238,GO:0044260,GO:0044267,GO:0044422,GO:0044424,GO:0044428,GO:0044430,GO:0044444,GO:0044446,GO:0044464,GO:0044703,GO:0044782,GO:0045595,GO:0045786,GO:0045930,GO:0048285,GO:0048518,GO:0048519,GO:0048522,GO:0048523,GO:0048609,GO:0050789,GO:0050790,GO:0050793,GO:0050794,GO:0050896,GO:0051128,GO:0051171,GO:0051173,GO:0051225,GO:0051231,GO:0051233,GO:0051246,GO:0051247,GO:0051255,GO:0051256,GO:0051276,GO:0051301,GO:0051321,GO:0051338,GO:0051347,GO:0051438,GO:0051443,GO:0051704,GO:0051716,GO:0051726,GO:0051783,GO:0060255,GO:0060271,GO:0060284,GO:0061640,GO:0065007,GO:0065009,GO:0070013,GO:0070925,GO:0071704,GO:0071840,GO:0071850,GO:0072395,GO:0072401,GO:0072422,GO:0072425,GO:0072686,GO:0080090,GO:0090307,GO:0098813,GO:0099080,GO:0099081,GO:0099512,GO:0099513,GO:0120031,GO:0120036,GO:0140013,GO:0140014,GO:0140096,GO:1901564,GO:1901987,GO:1901988,GO:1901990,GO:1902749,GO:1902750,GO:1902850,GO:1903046,GO:1903047,GO:1903320,GO:1903322,GO:1904666,GO:1904668,GO:1990023
HiC_scaffold_13	AUGUSTUS	exon	27887611	27887676	.	-	.	ID=g4886.t4.exon3;Parent=g4886.t4
HiC_scaffold_13	AUGUSTUS	CDS	27887611	27887676	0.99	-	1	ID=g4886.t4.CDS3;Parent=g4886.t4
HiC_scaffold_13	AUGUSTUS	intron	27887677	27892119	1.0	-	.	ID=g4886.t4.intron3;Parent=g4886.t4
HiC_scaffold_13	gmst	intron	27887677	27892119	73.787468	-	0	ID=g4886.t2.intron1;Parent=g4886.t2
HiC_scaffold_13	AUGUSTUS	exon	27892120	27892236	.	-	.	ID=g4886.t1.exon2;Parent=g4886.t1
HiC_scaffold_13	AUGUSTUS	exon	27892120	27892236	.	-	.	ID=g4886.t4.exon4;Parent=g4886.t4
HiC_scaffold_13	AUGUSTUS	CDS	27892120	27892236	1.0	-	1	ID=g4886.t1.CDS2;Parent=g4886.t1
HiC_scaffold_13	AUGUSTUS	CDS	27892120	27892236	1.0	-	1	ID=g4886.t4.CDS4;Parent=g4886.t4
HiC_scaffold_13	gmst	CDS	27892120	27892236	73.787468	-	1	ID=g4886.t2.CDS2;Parent=g4886.t2
HiC_scaffold_13	gmst	exon	27892120	27892236	73.787468	-	1	ID=g4886.t2.exon2;Parent=g4886.t2
HiC_scaffold_13	AUGUSTUS	intron	27892237	27900652	1.0	-	.	ID=g4886.t1.intron2;Parent=g4886.t1
HiC_scaffold_13	AUGUSTUS	intron	27892237	27900652	1.0	-	.	ID=g4886.t4.intron4;Parent=g4886.t4
HiC_scaffold_13	gmst	intron	27892237	27900652	73.787468	-	0	ID=g4886.t2.intron2;Parent=g4886.t2
HiC_scaffold_13	AUGUSTUS	stop_codon	27896759	27896761	.	-	0	ID=g4886.t3.stop1;Parent=g4886.t3
HiC_scaffold_13	AUGUSTUS	exon	27896759	27896873	.	-	.	ID=g4886.t3.exon1;Parent=g4886.t3
HiC_scaffold_13	AUGUSTUS	CDS	27896759	27896873	0.78	-	1	ID=g4886.t3.CDS1;Parent=g4886.t3
HiC_scaffold_13	AUGUSTUS	mRNA	27896759	27941719	0.78	-	.	ID=g4886.t3;Parent=g4886;em_target=9785.ENSLAFP00000015496;em_score=970.1;em_evalue=5.3e-295;em_tcov=.;em_OGs=COG2453@1|root,KOG1720@2759|Eukaryota,38BJJ@33154|Opisthokonta,3BE0A@33208|Metazoa,3CZD8@33213|Bilateria,486G0@7711|Chordata,496V0@7742|Vertebrata,3J5DD@40674|Mammalia,351M3@311790|Afrotheria;em_COG_cat=V;em_desc=Dual specificity protein phosphatase CDC14B;em_max_annot_lvl=33208|Metazoa;em_Preferred_name=CDC14B;em_EC=3.1.3.16,3.1.3.48;em_KEGG_ko=ko:K06639;em_KEGG_Pathway=ko04110,ko04111,ko04113,map04110,map04111,map04113;em_BRITE=ko00000,ko00001,ko01000,ko01009;em_PFAMs=DSPc,DSPn;em_GOs=GO:0000003,GO:0000022,GO:0000070,GO:0000075,GO:0000077,GO:0000226,GO:0000235,GO:0000278,GO:0000280,GO:0000281,GO:0000819,GO:0000910,GO:0000922,GO:0003674,GO:0003824,GO:0004721,GO:0004722,GO:0004725,GO:0005575,GO:0005622,GO:0005623,GO:0005634,GO:0005654,GO:0005730,GO:0005737,GO:0005813,GO:0005815,GO:0005818,GO:0005819,GO:0005856,GO:0005874,GO:0005876,GO:0005881,GO:0006464,GO:0006470,GO:0006793,GO:0006796,GO:0006807,GO:0006950,GO:0006974,GO:0006996,GO:0007010,GO:0007017,GO:0007049,GO:0007050,GO:0007051,GO:0007052,GO:0007059,GO:0007088,GO:0007096,GO:0007143,GO:0007154,GO:0007165,GO:0007276,GO:0007292,GO:0007346,GO:0008138,GO:0008150,GO:0008152,GO:0009893,GO:0009987,GO:0010564,GO:0010604,GO:0010948,GO:0015630,GO:0016043,GO:0016311,GO:0016787,GO:0016788,GO:0016791,GO:0019222,GO:0019538,GO:0019953,GO:0022402,GO:0022412,GO:0022414,GO:0022607,GO:0023052,GO:0030030,GO:0030031,GO:0030496,GO:0031323,GO:0031325,GO:0031396,GO:0031398,GO:0031399,GO:0031401,GO:0031570,GO:0031572,GO:0031974,GO:0031981,GO:0032268,GO:0032270,GO:0032501,GO:0032504,GO:0033043,GO:0033206,GO:0033554,GO:0035335,GO:0035556,GO:0036211,GO:0040038,GO:0042578,GO:0042770,GO:0043085,GO:0043170,GO:0043226,GO:0043227,GO:0043228,GO:0043229,GO:0043231,GO:0043232,GO:0043233,GO:0043412,GO:0044085,GO:0044093,GO:0044237,GO:0044238,GO:0044260,GO:0044267,GO:0044422,GO:0044424,GO:0044428,GO:0044430,GO:0044444,GO:0044446,GO:0044464,GO:0044703,GO:0044782,GO:0045595,GO:0045786,GO:0045930,GO:0048285,GO:0048518,GO:0048519,GO:0048522,GO:0048523,GO:0048609,GO:0050789,GO:0050790,GO:0050793,GO:0050794,GO:0050896,GO:0051128,GO:0051171,GO:0051173,GO:0051225,GO:0051231,GO:0051233,GO:0051246,GO:0051247,GO:0051255,GO:0051256,GO:0051276,GO:0051301,GO:0051321,GO:0051338,GO:0051347,GO:0051438,GO:0051443,GO:0051704,GO:0051716,GO:0051726,GO:0051783,GO:0060255,GO:0060271,GO:0060284,GO:0061640,GO:0065007,GO:0065009,GO:0070013,GO:0070925,GO:0071704,GO:0071840,GO:0071850,GO:0072395,GO:0072401,GO:0072422,GO:0072425,GO:0072686,GO:0080090,GO:0090307,GO:0098813,GO:0099080,GO:0099081,GO:0099512,GO:0099513,GO:0120031,GO:0120036,GO:0140013,GO:0140014,GO:0140096,GO:1901564,GO:1901987,GO:1901988,GO:1901990,GO:1902749,GO:1902750,GO:1902850,GO:1903046,GO:1903047,GO:1903320,GO:1903322,GO:1904666,GO:1904668,GO:1990023
HiC_scaffold_13	AUGUSTUS	intron	27896874	27900652	0.99	-	.	ID=g4886.t3.intron1;Parent=g4886.t3
HiC_scaffold_13	AUGUSTUS	exon	27900653	27900750	.	-	.	ID=g4886.t1.exon3;Parent=g4886.t1
HiC_scaffold_13	AUGUSTUS	exon	27900653	27900750	.	-	.	ID=g4886.t3.exon2;Parent=g4886.t3
HiC_scaffold_13	AUGUSTUS	exon	27900653	27900750	.	-	.	ID=g4886.t4.exon5;Parent=g4886.t4
HiC_scaffold_13	AUGUSTUS	CDS	27900653	27900750	1.0	-	0	ID=g4886.t1.CDS3;Parent=g4886.t1
HiC_scaffold_13	AUGUSTUS	CDS	27900653	27900750	1.0	-	0	ID=g4886.t3.CDS2;Parent=g4886.t3
HiC_scaffold_13	AUGUSTUS	CDS	27900653	27900750	1.0	-	0	ID=g4886.t4.CDS5;Parent=g4886.t4
HiC_scaffold_13	gmst	CDS	27900653	27900750	73.787468	-	0	ID=g4886.t2.CDS3;Parent=g4886.t2
HiC_scaffold_13	gmst	exon	27900653	27900750	73.787468	-	0	ID=g4886.t2.exon3;Parent=g4886.t2
HiC_scaffold_13	AUGUSTUS	intron	27900751	27901441	1.0	-	.	ID=g4886.t1.intron3;Parent=g4886.t1
HiC_scaffold_13	AUGUSTUS	intron	27900751	27901441	1.0	-	.	ID=g4886.t3.intron2;Parent=g4886.t3
HiC_scaffold_13	AUGUSTUS	intron	27900751	27901441	1.0	-	.	ID=g4886.t4.intron5;Parent=g4886.t4
HiC_scaffold_13	gmst	intron	27900751	27901441	73.787468	-	0	ID=g4886.t2.intron3;Parent=g4886.t2
HiC_scaffold_13	AUGUSTUS	exon	27901442	27901601	.	-	.	ID=g4886.t1.exon4;Parent=g4886.t1
HiC_scaffold_13	AUGUSTUS	exon	27901442	27901601	.	-	.	ID=g4886.t3.exon3;Parent=g4886.t3
HiC_scaffold_13	AUGUSTUS	exon	27901442	27901601	.	-	.	ID=g4886.t4.exon6;Parent=g4886.t4
HiC_scaffold_13	AUGUSTUS	CDS	27901442	27901601	1.0	-	1	ID=g4886.t1.CDS4;Parent=g4886.t1
HiC_scaffold_13	AUGUSTUS	CDS	27901442	27901601	1.0	-	1	ID=g4886.t3.CDS3;Parent=g4886.t3
HiC_scaffold_13	AUGUSTUS	CDS	27901442	27901601	1.0	-	1	ID=g4886.t4.CDS6;Parent=g4886.t4
HiC_scaffold_13	gmst	CDS	27901442	27901601	73.787468	-	1	ID=g4886.t2.CDS4;Parent=g4886.t2
HiC_scaffold_13	gmst	exon	27901442	27901601	73.787468	-	1	ID=g4886.t2.exon4;Parent=g4886.t2
HiC_scaffold_13	AUGUSTUS	intron	27901602	27901775	1.0	-	.	ID=g4886.t1.intron4;Parent=g4886.t1
HiC_scaffold_13	AUGUSTUS	intron	27901602	27901775	1.0	-	.	ID=g4886.t3.intron3;Parent=g4886.t3
HiC_scaffold_13	AUGUSTUS	intron	27901602	27901775	1.0	-	.	ID=g4886.t4.intron6;Parent=g4886.t4
HiC_scaffold_13	gmst	intron	27901602	27901775	73.787468	-	0	ID=g4886.t2.intron4;Parent=g4886.t2
HiC_scaffold_13	AUGUSTUS	exon	27901776	27901914	.	-	.	ID=g4886.t1.exon5;Parent=g4886.t1
HiC_scaffold_13	AUGUSTUS	exon	27901776	27901914	.	-	.	ID=g4886.t3.exon4;Parent=g4886.t3
HiC_scaffold_13	AUGUSTUS	exon	27901776	27901914	.	-	.	ID=g4886.t4.exon7;Parent=g4886.t4
HiC_scaffold_13	AUGUSTUS	CDS	27901776	27901914	1.0	-	2	ID=g4886.t1.CDS5;Parent=g4886.t1
HiC_scaffold_13	AUGUSTUS	CDS	27901776	27901914	1.0	-	2	ID=g4886.t3.CDS4;Parent=g4886.t3
HiC_scaffold_13	AUGUSTUS	CDS	27901776	27901914	1.0	-	2	ID=g4886.t4.CDS7;Parent=g4886.t4
HiC_scaffold_13	gmst	CDS	27901776	27901914	73.787468	-	2	ID=g4886.t2.CDS5;Parent=g4886.t2
HiC_scaffold_13	gmst	exon	27901776	27901914	73.787468	-	2	ID=g4886.t2.exon5;Parent=g4886.t2
HiC_scaffold_13	AUGUSTUS	intron	27901915	27905339	1.0	-	.	ID=g4886.t1.intron5;Parent=g4886.t1
HiC_scaffold_13	AUGUSTUS	intron	27901915	27905339	1.0	-	.	ID=g4886.t3.intron4;Parent=g4886.t3
HiC_scaffold_13	AUGUSTUS	intron	27901915	27905339	1.0	-	.	ID=g4886.t4.intron7;Parent=g4886.t4
HiC_scaffold_13	gmst	intron	27901915	27905339	73.787468	-	0	ID=g4886.t2.intron5;Parent=g4886.t2
HiC_scaffold_13	AUGUSTUS	exon	27905340	27905570	.	-	.	ID=g4886.t1.exon6;Parent=g4886.t1
HiC_scaffold_13	AUGUSTUS	exon	27905340	27905570	.	-	.	ID=g4886.t3.exon5;Parent=g4886.t3
HiC_scaffold_13	AUGUSTUS	exon	27905340	27905570	.	-	.	ID=g4886.t4.exon8;Parent=g4886.t4
HiC_scaffold_13	AUGUSTUS	CDS	27905340	27905570	1.0	-	2	ID=g4886.t1.CDS6;Parent=g4886.t1
HiC_scaffold_13	AUGUSTUS	CDS	27905340	27905570	1.0	-	2	ID=g4886.t3.CDS5;Parent=g4886.t3
HiC_scaffold_13	AUGUSTUS	CDS	27905340	27905570	1.0	-	2	ID=g4886.t4.CDS8;Parent=g4886.t4
HiC_scaffold_13	gmst	CDS	27905340	27905570	73.787468	-	2	ID=g4886.t2.CDS6;Parent=g4886.t2
HiC_scaffold_13	gmst	exon	27905340	27905570	73.787468	-	2	ID=g4886.t2.exon6;Parent=g4886.t2
HiC_scaffold_13	AUGUSTUS	intron	27905571	27905874	1.0	-	.	ID=g4886.t1.intron6;Parent=g4886.t1
HiC_scaffold_13	AUGUSTUS	intron	27905571	27905874	1.0	-	.	ID=g4886.t3.intron5;Parent=g4886.t3
HiC_scaffold_13	AUGUSTUS	intron	27905571	27905874	1.0	-	.	ID=g4886.t4.intron8;Parent=g4886.t4
HiC_scaffold_13	gmst	intron	27905571	27905874	73.787468	-	0	ID=g4886.t2.intron6;Parent=g4886.t2
HiC_scaffold_13	AUGUSTUS	exon	27905875	27905962	.	-	.	ID=g4886.t1.exon7;Parent=g4886.t1
HiC_scaffold_13	AUGUSTUS	exon	27905875	27905962	.	-	.	ID=g4886.t3.exon6;Parent=g4886.t3
HiC_scaffold_13	AUGUSTUS	exon	27905875	27905962	.	-	.	ID=g4886.t4.exon9;Parent=g4886.t4
HiC_scaffold_13	AUGUSTUS	CDS	27905875	27905962	1.0	-	0	ID=g4886.t1.CDS7;Parent=g4886.t1
HiC_scaffold_13	AUGUSTUS	CDS	27905875	27905962	1.0	-	0	ID=g4886.t3.CDS6;Parent=g4886.t3
HiC_scaffold_13	AUGUSTUS	CDS	27905875	27905962	1.0	-	0	ID=g4886.t4.CDS9;Parent=g4886.t4
HiC_scaffold_13	gmst	CDS	27905875	27905962	73.787468	-	0	ID=g4886.t2.CDS7;Parent=g4886.t2
HiC_scaffold_13	gmst	exon	27905875	27905962	73.787468	-	0	ID=g4886.t2.exon7;Parent=g4886.t2
HiC_scaffold_13	AUGUSTUS	intron	27905963	27908929	1.0	-	.	ID=g4886.t1.intron7;Parent=g4886.t1
HiC_scaffold_13	AUGUSTUS	intron	27905963	27908929	1.0	-	.	ID=g4886.t3.intron6;Parent=g4886.t3
HiC_scaffold_13	AUGUSTUS	intron	27905963	27908929	1.0	-	.	ID=g4886.t4.intron9;Parent=g4886.t4
HiC_scaffold_13	gmst	intron	27905963	27908929	73.787468	-	0	ID=g4886.t2.intron7;Parent=g4886.t2
HiC_scaffold_13	AUGUSTUS	exon	27908930	27908992	.	-	.	ID=g4886.t1.exon8;Parent=g4886.t1
HiC_scaffold_13	AUGUSTUS	exon	27908930	27908992	.	-	.	ID=g4886.t3.exon7;Parent=g4886.t3
HiC_scaffold_13	AUGUSTUS	exon	27908930	27908992	.	-	.	ID=g4886.t4.exon10;Parent=g4886.t4
HiC_scaffold_13	AUGUSTUS	CDS	27908930	27908992	1.0	-	0	ID=g4886.t1.CDS8;Parent=g4886.t1
HiC_scaffold_13	AUGUSTUS	CDS	27908930	27908992	1.0	-	0	ID=g4886.t3.CDS7;Parent=g4886.t3
HiC_scaffold_13	AUGUSTUS	CDS	27908930	27908992	1.0	-	0	ID=g4886.t4.CDS10;Parent=g4886.t4
HiC_scaffold_13	gmst	CDS	27908930	27908992	73.787468	-	0	ID=g4886.t2.CDS8;Parent=g4886.t2
HiC_scaffold_13	gmst	exon	27908930	27908992	73.787468	-	0	ID=g4886.t2.exon8;Parent=g4886.t2
HiC_scaffold_13	AUGUSTUS	intron	27908993	27911634	1.0	-	.	ID=g4886.t1.intron8;Parent=g4886.t1
HiC_scaffold_13	AUGUSTUS	intron	27908993	27911634	1.0	-	.	ID=g4886.t3.intron7;Parent=g4886.t3
HiC_scaffold_13	AUGUSTUS	intron	27908993	27911634	1.0	-	.	ID=g4886.t4.intron10;Parent=g4886.t4
HiC_scaffold_13	gmst	intron	27908993	27911634	73.787468	-	0	ID=g4886.t2.intron8;Parent=g4886.t2
HiC_scaffold_13	AUGUSTUS	exon	27911635	27911701	.	-	.	ID=g4886.t1.exon9;Parent=g4886.t1
HiC_scaffold_13	AUGUSTUS	exon	27911635	27911701	.	-	.	ID=g4886.t3.exon8;Parent=g4886.t3
HiC_scaffold_13	AUGUSTUS	exon	27911635	27911701	.	-	.	ID=g4886.t4.exon11;Parent=g4886.t4
HiC_scaffold_13	AUGUSTUS	CDS	27911635	27911701	1.0	-	1	ID=g4886.t1.CDS9;Parent=g4886.t1
HiC_scaffold_13	AUGUSTUS	CDS	27911635	27911701	1.0	-	1	ID=g4886.t3.CDS8;Parent=g4886.t3
HiC_scaffold_13	AUGUSTUS	CDS	27911635	27911701	1.0	-	1	ID=g4886.t4.CDS11;Parent=g4886.t4
HiC_scaffold_13	gmst	CDS	27911635	27911701	73.787468	-	1	ID=g4886.t2.CDS9;Parent=g4886.t2
HiC_scaffold_13	gmst	exon	27911635	27911701	73.787468	-	1	ID=g4886.t2.exon9;Parent=g4886.t2
HiC_scaffold_13	AUGUSTUS	intron	27911702	27924367	1.0	-	.	ID=g4886.t1.intron9;Parent=g4886.t1
HiC_scaffold_13	AUGUSTUS	intron	27911702	27924367	1.0	-	.	ID=g4886.t3.intron8;Parent=g4886.t3
HiC_scaffold_13	AUGUSTUS	intron	27911702	27924367	1.0	-	.	ID=g4886.t4.intron11;Parent=g4886.t4
HiC_scaffold_13	gmst	intron	27911702	27924367	73.787468	-	0	ID=g4886.t2.intron9;Parent=g4886.t2
HiC_scaffold_13	AUGUSTUS	exon	27924368	27924444	.	-	.	ID=g4886.t1.exon10;Parent=g4886.t1
HiC_scaffold_13	AUGUSTUS	exon	27924368	27924444	.	-	.	ID=g4886.t3.exon9;Parent=g4886.t3
HiC_scaffold_13	AUGUSTUS	exon	27924368	27924444	.	-	.	ID=g4886.t4.exon12;Parent=g4886.t4
HiC_scaffold_13	AUGUSTUS	CDS	27924368	27924444	1.0	-	0	ID=g4886.t1.CDS10;Parent=g4886.t1
HiC_scaffold_13	AUGUSTUS	CDS	27924368	27924444	1.0	-	0	ID=g4886.t3.CDS9;Parent=g4886.t3
HiC_scaffold_13	AUGUSTUS	CDS	27924368	27924444	1.0	-	0	ID=g4886.t4.CDS12;Parent=g4886.t4
HiC_scaffold_13	gmst	CDS	27924368	27924444	73.787468	-	0	ID=g4886.t2.CDS10;Parent=g4886.t2
HiC_scaffold_13	gmst	exon	27924368	27924444	73.787468	-	0	ID=g4886.t2.exon10;Parent=g4886.t2
HiC_scaffold_13	AUGUSTUS	intron	27924445	27936819	1.0	-	.	ID=g4886.t1.intron10;Parent=g4886.t1
HiC_scaffold_13	AUGUSTUS	intron	27924445	27936819	1.0	-	.	ID=g4886.t3.intron9;Parent=g4886.t3
HiC_scaffold_13	AUGUSTUS	intron	27924445	27936819	1.0	-	.	ID=g4886.t4.intron12;Parent=g4886.t4
HiC_scaffold_13	gmst	intron	27924445	27936819	73.787468	-	0	ID=g4886.t2.intron10;Parent=g4886.t2
HiC_scaffold_13	AUGUSTUS	exon	27936820	27936912	.	-	.	ID=g4886.t1.exon11;Parent=g4886.t1
HiC_scaffold_13	AUGUSTUS	exon	27936820	27936912	.	-	.	ID=g4886.t3.exon10;Parent=g4886.t3
HiC_scaffold_13	AUGUSTUS	exon	27936820	27936912	.	-	.	ID=g4886.t4.exon13;Parent=g4886.t4
HiC_scaffold_13	AUGUSTUS	CDS	27936820	27936912	1.0	-	0	ID=g4886.t1.CDS11;Parent=g4886.t1
HiC_scaffold_13	AUGUSTUS	CDS	27936820	27936912	1.0	-	0	ID=g4886.t3.CDS10;Parent=g4886.t3
HiC_scaffold_13	AUGUSTUS	CDS	27936820	27936912	1.0	-	0	ID=g4886.t4.CDS13;Parent=g4886.t4
HiC_scaffold_13	gmst	CDS	27936820	27936912	73.787468	-	0	ID=g4886.t2.CDS11;Parent=g4886.t2
HiC_scaffold_13	gmst	exon	27936820	27936912	73.787468	-	0	ID=g4886.t2.exon11;Parent=g4886.t2
HiC_scaffold_13	AUGUSTUS	intron	27936913	27939613	1.0	-	.	ID=g4886.t1.intron11;Parent=g4886.t1
HiC_scaffold_13	AUGUSTUS	intron	27936913	27939613	1.0	-	.	ID=g4886.t3.intron10;Parent=g4886.t3
HiC_scaffold_13	AUGUSTUS	intron	27936913	27939613	1.0	-	.	ID=g4886.t4.intron13;Parent=g4886.t4
HiC_scaffold_13	gmst	intron	27936913	27939613	73.787468	-	0	ID=g4886.t2.intron11;Parent=g4886.t2
HiC_scaffold_13	AUGUSTUS	exon	27939614	27939689	.	-	.	ID=g4886.t1.exon12;Parent=g4886.t1
HiC_scaffold_13	AUGUSTUS	exon	27939614	27939689	.	-	.	ID=g4886.t3.exon11;Parent=g4886.t3
HiC_scaffold_13	AUGUSTUS	exon	27939614	27939689	.	-	.	ID=g4886.t4.exon14;Parent=g4886.t4
HiC_scaffold_13	AUGUSTUS	CDS	27939614	27939689	1.0	-	1	ID=g4886.t1.CDS12;Parent=g4886.t1
HiC_scaffold_13	AUGUSTUS	CDS	27939614	27939689	1.0	-	1	ID=g4886.t3.CDS11;Parent=g4886.t3
HiC_scaffold_13	AUGUSTUS	CDS	27939614	27939689	1.0	-	1	ID=g4886.t4.CDS14;Parent=g4886.t4
HiC_scaffold_13	gmst	CDS	27939614	27939689	73.787468	-	1	ID=g4886.t2.CDS12;Parent=g4886.t2
HiC_scaffold_13	gmst	exon	27939614	27939689	73.787468	-	1	ID=g4886.t2.exon12;Parent=g4886.t2
HiC_scaffold_13	AUGUSTUS	intron	27939690	27940228	1.0	-	.	ID=g4886.t1.intron12;Parent=g4886.t1
HiC_scaffold_13	AUGUSTUS	intron	27939690	27940228	1.0	-	.	ID=g4886.t3.intron11;Parent=g4886.t3
HiC_scaffold_13	AUGUSTUS	intron	27939690	27940228	1.0	-	.	ID=g4886.t4.intron14;Parent=g4886.t4
HiC_scaffold_13	gmst	intron	27939690	27940228	73.787468	-	0	ID=g4886.t2.intron12;Parent=g4886.t2
HiC_scaffold_13	AUGUSTUS	exon	27940229	27940319	.	-	.	ID=g4886.t1.exon13;Parent=g4886.t1
HiC_scaffold_13	AUGUSTUS	exon	27940229	27940319	.	-	.	ID=g4886.t3.exon12;Parent=g4886.t3
HiC_scaffold_13	AUGUSTUS	exon	27940229	27940319	.	-	.	ID=g4886.t4.exon15;Parent=g4886.t4
HiC_scaffold_13	AUGUSTUS	CDS	27940229	27940319	1.0	-	2	ID=g4886.t1.CDS13;Parent=g4886.t1
HiC_scaffold_13	AUGUSTUS	CDS	27940229	27940319	1.0	-	2	ID=g4886.t3.CDS12;Parent=g4886.t3
HiC_scaffold_13	AUGUSTUS	CDS	27940229	27940319	1.0	-	2	ID=g4886.t4.CDS15;Parent=g4886.t4
HiC_scaffold_13	gmst	CDS	27940229	27940319	73.787468	-	2	ID=g4886.t2.CDS13;Parent=g4886.t2
HiC_scaffold_13	gmst	exon	27940229	27940319	73.787468	-	2	ID=g4886.t2.exon13;Parent=g4886.t2
HiC_scaffold_13	AUGUSTUS	intron	27940320	27941670	1.0	-	.	ID=g4886.t1.intron13;Parent=g4886.t1
HiC_scaffold_13	AUGUSTUS	intron	27940320	27941670	1.0	-	.	ID=g4886.t3.intron12;Parent=g4886.t3
HiC_scaffold_13	AUGUSTUS	intron	27940320	27941670	1.0	-	.	ID=g4886.t4.intron15;Parent=g4886.t4
HiC_scaffold_13	gmst	intron	27940320	27941670	73.787468	-	0	ID=g4886.t2.intron13;Parent=g4886.t2
HiC_scaffold_13	AUGUSTUS	exon	27941671	27941719	.	-	.	ID=g4886.t1.exon14;Parent=g4886.t1
HiC_scaffold_13	AUGUSTUS	exon	27941671	27941719	.	-	.	ID=g4886.t3.exon13;Parent=g4886.t3
HiC_scaffold_13	AUGUSTUS	exon	27941671	27941719	.	-	.	ID=g4886.t4.exon16;Parent=g4886.t4
HiC_scaffold_13	AUGUSTUS	CDS	27941671	27941719	1.0	-	0	ID=g4886.t1.CDS14;Parent=g4886.t1
HiC_scaffold_13	AUGUSTUS	CDS	27941671	27941719	1.0	-	0	ID=g4886.t3.CDS13;Parent=g4886.t3
HiC_scaffold_13	AUGUSTUS	CDS	27941671	27941719	1.0	-	0	ID=g4886.t4.CDS16;Parent=g4886.t4
HiC_scaffold_13	gmst	CDS	27941671	27941719	73.787468	-	0	ID=g4886.t2.CDS14;Parent=g4886.t2
HiC_scaffold_13	gmst	exon	27941671	27941719	73.787468	-	0	ID=g4886.t2.exon14;Parent=g4886.t2
HiC_scaffold_13	AUGUSTUS	start_codon	27941717	27941719	.	-	0	ID=g4886.t1.start1;Parent=g4886.t1
HiC_scaffold_13	AUGUSTUS	start_codon	27941717	27941719	.	-	0	ID=g4886.t3.start1;Parent=g4886.t3
HiC_scaffold_13	AUGUSTUS	start_codon	27941717	27941719	.	-	0	ID=g4886.t4.start1;Parent=g4886.t4
HiC_scaffold_13	gmst	start_codon	27941717	27941719	73.787468	-	0	ID=g4886.t2.start1;Parent=g4886.t2
HiC_scaffold_13	AUGUSTUS	stop_codon	28019829	28019831	.	-	0	ID=g4887.t1.stop1;Parent=g4887.t1
HiC_scaffold_13	AUGUSTUS	exon	28019829	28019956	.	-	.	ID=g4887.t1.exon1;Parent=g4887.t1
HiC_scaffold_13	AUGUSTUS	CDS	28019829	28019956	1.0	-	2	ID=g4887.t1.CDS1;Parent=g4887.t1
HiC_scaffold_13	AUGUSTUS	gene	28019829	28028211	.	-	.	ID=g4887
HiC_scaffold_13	AUGUSTUS	mRNA	28019829	28028211	1.0	-	.	ID=g4887.t1;Parent=g4887;em_target=9668.ENSMPUP00000006852;em_score=507.3;em_evalue=1.9e-155;em_tcov=.;em_OGs=KOG4498@1|root,KOG4498@2759|Eukaryota,39UNE@33154|Opisthokonta,3BI0E@33208|Metazoa,3CWNK@33213|Bilateria,48C8F@7711|Chordata,496UU@7742|Vertebrata,3JEZ6@40674|Mammalia,3EG7G@33554|Carnivora;em_COG_cat=S;em_desc=AhpC TSA antioxidant enzyme domain containing 1;em_max_annot_lvl=33208|Metazoa;em_Preferred_name=AAED1;em_PFAMs=AhpC-TSA_2;em_GOs=GO:0003674,GO:0008150,GO:0008152,GO:0009636,GO:0009987,GO:0016209,GO:0042221,GO:0050896,GO:0051716,GO:0055114,GO:0070887,GO:0097237,GO:0098754,GO:0098869,GO:1990748
HiC_scaffold_13	AUGUSTUS	intron	28019957	28022286	1.0	-	.	ID=g4887.t1.intron1;Parent=g4887.t1
HiC_scaffold_13	AUGUSTUS	exon	28022287	28022418	.	-	.	ID=g4887.t1.exon2;Parent=g4887.t1
HiC_scaffold_13	AUGUSTUS	CDS	28022287	28022418	1.0	-	2	ID=g4887.t1.CDS2;Parent=g4887.t1
HiC_scaffold_13	AUGUSTUS	intron	28022419	28025852	1.0	-	.	ID=g4887.t1.intron2;Parent=g4887.t1
HiC_scaffold_13	AUGUSTUS	exon	28025853	28025958	.	-	.	ID=g4887.t1.exon3;Parent=g4887.t1
HiC_scaffold_13	AUGUSTUS	CDS	28025853	28025958	1.0	-	0	ID=g4887.t1.CDS3;Parent=g4887.t1
HiC_scaffold_13	AUGUSTUS	intron	28025959	28026119	1.0	-	.	ID=g4887.t1.intron3;Parent=g4887.t1
HiC_scaffold_13	AUGUSTUS	exon	28026120	28026173	.	-	.	ID=g4887.t1.exon4;Parent=g4887.t1
HiC_scaffold_13	AUGUSTUS	CDS	28026120	28026173	1.0	-	0	ID=g4887.t1.CDS4;Parent=g4887.t1
HiC_scaffold_13	AUGUSTUS	intron	28026174	28027499	1.0	-	.	ID=g4887.t1.intron4;Parent=g4887.t1
HiC_scaffold_13	AUGUSTUS	exon	28027500	28027568	.	-	.	ID=g4887.t1.exon5;Parent=g4887.t1
HiC_scaffold_13	AUGUSTUS	CDS	28027500	28027568	1.0	-	0	ID=g4887.t1.CDS5;Parent=g4887.t1
HiC_scaffold_13	AUGUSTUS	intron	28027569	28028001	1.0	-	.	ID=g4887.t1.intron5;Parent=g4887.t1
HiC_scaffold_13	AUGUSTUS	exon	28028002	28028211	.	-	.	ID=g4887.t1.exon6;Parent=g4887.t1
HiC_scaffold_13	AUGUSTUS	CDS	28028002	28028211	1.0	-	0	ID=g4887.t1.CDS6;Parent=g4887.t1
HiC_scaffold_13	AUGUSTUS	start_codon	28028209	28028211	.	-	0	ID=g4887.t1.start1;Parent=g4887.t1
HiC_scaffold_13	gmst	stop_codon	28123621	28123623	176.485823	-	0	ID=g4888.t1.stop1;Parent=g4888.t1
HiC_scaffold_13	gmst	CDS	28123621	28125470	176.485823	-	2	ID=g4888.t1.CDS1;Parent=g4888.t1
HiC_scaffold_13	gmst	exon	28123621	28125470	176.485823	-	2	ID=g4888.t1.exon1;Parent=g4888.t1
HiC_scaffold_13	gmst	gene	28123621	28159455	.	-	.	ID=g4888
HiC_scaffold_13	gmst	mRNA	28123621	28159455	.	-	.	ID=g4888.t1;Parent=g4888;em_target=9767.XP_007198500.1;em_score=1330.7;em_evalue=0.0;em_tcov=.;em_OGs=KOG1721@1|root,KOG1721@2759|Eukaryota,39VGT@33154|Opisthokonta,3CNIE@33208|Metazoa,3E4PE@33213|Bilateria,48R9J@7711|Chordata,49MYJ@7742|Vertebrata,3JQ2N@40674|Mammalia,4IXWB@91561|Cetartiodactyla;em_COG_cat=S;em_desc=Zinc finger protein 782;em_max_annot_lvl=33208|Metazoa;em_Preferred_name=ZNF782;em_KEGG_ko=ko:K09228;em_BRITE=ko00000,ko03000;em_PFAMs=KRAB,zf-C2H2
HiC_scaffold_13	gmst	intron	28125471	28131046	176.485823	-	0	ID=g4888.t1.intron1;Parent=g4888.t1
HiC_scaffold_13	gmst	CDS	28131047	28131142	176.485823	-	2	ID=g4888.t1.CDS2;Parent=g4888.t1
HiC_scaffold_13	gmst	exon	28131047	28131142	176.485823	-	2	ID=g4888.t1.exon2;Parent=g4888.t1
HiC_scaffold_13	gmst	intron	28131143	28153223	176.485823	-	0	ID=g4888.t1.intron2;Parent=g4888.t1
HiC_scaffold_13	gmst	CDS	28153224	28153350	176.485823	-	0	ID=g4888.t1.CDS3;Parent=g4888.t1
HiC_scaffold_13	gmst	exon	28153224	28153350	176.485823	-	0	ID=g4888.t1.exon3;Parent=g4888.t1
HiC_scaffold_13	gmst	intron	28153351	28158056	176.485823	-	0	ID=g4888.t1.intron3;Parent=g4888.t1
HiC_scaffold_13	gmst	CDS	28158057	28158112	176.485823	-	2	ID=g4888.t1.CDS4;Parent=g4888.t1
HiC_scaffold_13	gmst	exon	28158057	28158112	176.485823	-	2	ID=g4888.t1.exon4;Parent=g4888.t1
HiC_scaffold_13	gmst	intron	28158113	28159442	176.485823	-	0	ID=g4888.t1.intron4;Parent=g4888.t1
HiC_scaffold_13	gmst	CDS	28159443	28159455	176.485823	-	0	ID=g4888.t1.CDS5;Parent=g4888.t1
HiC_scaffold_13	gmst	exon	28159443	28159455	176.485823	-	0	ID=g4888.t1.exon5;Parent=g4888.t1
HiC_scaffold_13	gmst	start_codon	28159453	28159455	176.485823	-	0	ID=g4888.t1.start1;Parent=g4888.t1
HiC_scaffold_13	AUGUSTUS	stop_codon	28244189	28244191	.	-	0	ID=g4889.t1.stop1;Parent=g4889.t1
HiC_scaffold_13	AUGUSTUS	exon	28244189	28244291	.	-	.	ID=g4889.t1.exon1;Parent=g4889.t1
HiC_scaffold_13	AUGUSTUS	CDS	28244189	28244291	1.0	-	1	ID=g4889.t1.CDS1;Parent=g4889.t1
HiC_scaffold_13	AUGUSTUS	gene	28244189	28248086	.	-	.	ID=g4889
HiC_scaffold_13	AUGUSTUS	mRNA	28244189	28248086	1.0	-	.	ID=g4889.t1;Parent=g4889;em_target=9668.ENSMPUP00000006876;em_score=791.0;em_evalue=1.7e-240;em_tcov=.;em_OGs=COG4870@1|root,KOG1543@2759|Eukaryota,38I5R@33154|Opisthokonta,3BF68@33208|Metazoa,3CWSV@33213|Bilateria,48056@7711|Chordata,494DD@7742|Vertebrata,3JAQ7@40674|Mammalia,3ER3N@33554|Carnivora;em_COG_cat=O;em_desc=Belongs to the peptidase C1 family;em_max_annot_lvl=33208|Metazoa;em_Preferred_name=CTSV;em_EC=3.4.22.15,3.4.22.43;em_KEGG_ko=ko:K01365,ko:K01375;em_KEGG_Pathway=ko04140,ko04142,ko04145,ko04210,ko04612,ko05205,ko05323,ko05418,map04140,map04142,map04145,map04210,map04612,map05205,map05323,map05418;em_BRITE=ko00000,ko00001,ko00537,ko01000,ko01002,ko03110;em_PFAMs=Inhibitor_I29,Peptidase_C1;em_GOs=GO:0000003,GO:0000323,GO:0001890,GO:0001893,GO:0001942,GO:0002009,GO:0002376,GO:0002478,GO:0002495,GO:0002504,GO:0003006,GO:0003674,GO:0003824,GO:0004175,GO:0004177,GO:0004180,GO:0004197,GO:0004252,GO:0005488,GO:0005515,GO:0005575,GO:0005576,GO:0005615,GO:0005622,GO:0005623,GO:0005634,GO:0005730,GO:0005737,GO:0005764,GO:0005773,GO:0005775,GO:0005886,GO:0005902,GO:0006508,GO:0006807,GO:0006950,GO:0007154,GO:0007275,GO:0007276,GO:0007283,GO:0007399,GO:0007548,GO:0007565,GO:0007568,GO:0008150,GO:0008152,GO:0008219,GO:0008233,GO:0008234,GO:0008236,GO:0008238,GO:0008285,GO:0008406,GO:0008544,GO:0008584,GO:0009056,GO:0009057,GO:0009267,GO:0009605,GO:0009653,GO:0009719,GO:0009725,GO:0009743,GO:0009746,GO:0009749,GO:0009888,GO:0009897,GO:0009986,GO:0009987,GO:0009991,GO:0010033,GO:0010259,GO:0010467,GO:0010837,GO:0010839,GO:0012501,GO:0014070,GO:0016020,GO:0016043,GO:0016485,GO:0016540,GO:0016787,GO:0016807,GO:0017171,GO:0019538,GO:0019882,GO:0019884,GO:0019886,GO:0019953,GO:0021675,GO:0022404,GO:0022405,GO:0022411,GO:0022414,GO:0022617,GO:0030154,GO:0030163,GO:0030198,GO:0030855,GO:0030856,GO:0030984,GO:0031069,GO:0031410,GO:0031667,GO:0031668,GO:0031669,GO:0031960,GO:0031974,GO:0031981,GO:0031982,GO:0032501,GO:0032502,GO:0032504,GO:0032956,GO:0032970,GO:0033043,GO:0033218,GO:0033554,GO:0033993,GO:0034284,GO:0034698,GO:0036477,GO:0042127,GO:0042221,GO:0042277,GO:0042303,GO:0042393,GO:0042594,GO:0042633,GO:0042995,GO:0043005,GO:0043025,GO:0043062,GO:0043170,GO:0043202,GO:0043204,GO:0043226,GO:0043227,GO:0043228,GO:0043229,GO:0043231,GO:0043232,GO:0043233,GO:0043588,GO:0044237,GO:0044238,GO:0044248,GO:0044257,GO:0044260,GO:0044265,GO:0044267,GO:0044297,GO:0044421,GO:0044422,GO:0044424,GO:0044425,GO:0044428,GO:0044437,GO:0044444,GO:0044446,GO:0044459,GO:0044464,GO:0044703,GO:0044706,GO:0044877,GO:0045137,GO:0045595,GO:0045604,GO:0045616,GO:0045682,GO:0046546,GO:0046661,GO:0046697,GO:0048002,GO:0048102,GO:0048232,GO:0048513,GO:0048519,GO:0048523,GO:0048545,GO:0048608,GO:0048609,GO:0048729,GO:0048730,GO:0048731,GO:0048856,GO:0048869,GO:0050678,GO:0050680,GO:0050789,GO:0050793,GO:0050794,GO:0050896,GO:0051128,GO:0051239,GO:0051384,GO:0051493,GO:0051603,GO:0051604,GO:0051704,GO:0051716,GO:0060008,GO:0060135,GO:0060429,GO:0061458,GO:0065007,GO:0070004,GO:0070011,GO:0070013,GO:0071496,GO:0071704,GO:0071840,GO:0071944,GO:0097458,GO:0097708,GO:0098552,GO:0098773,GO:0098858,GO:0120025,GO:0140096,GO:1901564,GO:1901565,GO:1901575,GO:1901700,GO:1990834,GO:2000026,GO:2000249
HiC_scaffold_13	AUGUSTUS	intron	28244292	28245280	1.0	-	.	ID=g4889.t1.intron1;Parent=g4889.t1
HiC_scaffold_13	AUGUSTUS	exon	28245281	28245398	.	-	.	ID=g4889.t1.exon2;Parent=g4889.t1
HiC_scaffold_13	AUGUSTUS	CDS	28245281	28245398	1.0	-	2	ID=g4889.t1.CDS2;Parent=g4889.t1
HiC_scaffold_13	AUGUSTUS	intron	28245399	28246057	1.0	-	.	ID=g4889.t1.intron2;Parent=g4889.t1
HiC_scaffold_13	AUGUSTUS	exon	28246058	28246223	.	-	.	ID=g4889.t1.exon3;Parent=g4889.t1
HiC_scaffold_13	AUGUSTUS	CDS	28246058	28246223	1.0	-	0	ID=g4889.t1.CDS3;Parent=g4889.t1
HiC_scaffold_13	AUGUSTUS	intron	28246224	28246907	1.0	-	.	ID=g4889.t1.intron3;Parent=g4889.t1
HiC_scaffold_13	AUGUSTUS	exon	28246908	28247132	.	-	.	ID=g4889.t1.exon4;Parent=g4889.t1
HiC_scaffold_13	AUGUSTUS	CDS	28246908	28247132	1.0	-	0	ID=g4889.t1.CDS4;Parent=g4889.t1
HiC_scaffold_13	AUGUSTUS	intron	28247133	28247291	1.0	-	.	ID=g4889.t1.intron4;Parent=g4889.t1
HiC_scaffold_13	AUGUSTUS	exon	28247292	28247438	.	-	.	ID=g4889.t1.exon5;Parent=g4889.t1
HiC_scaffold_13	AUGUSTUS	CDS	28247292	28247438	1.0	-	0	ID=g4889.t1.CDS5;Parent=g4889.t1
HiC_scaffold_13	AUGUSTUS	intron	28247439	28247538	1.0	-	.	ID=g4889.t1.intron5;Parent=g4889.t1
HiC_scaffold_13	AUGUSTUS	exon	28247539	28247661	.	-	.	ID=g4889.t1.exon6;Parent=g4889.t1
HiC_scaffold_13	AUGUSTUS	CDS	28247539	28247661	1.0	-	0	ID=g4889.t1.CDS6;Parent=g4889.t1
HiC_scaffold_13	AUGUSTUS	intron	28247662	28247960	1.0	-	.	ID=g4889.t1.intron6;Parent=g4889.t1
HiC_scaffold_13	AUGUSTUS	exon	28247961	28248086	.	-	.	ID=g4889.t1.exon7;Parent=g4889.t1
HiC_scaffold_13	AUGUSTUS	CDS	28247961	28248086	1.0	-	0	ID=g4889.t1.CDS7;Parent=g4889.t1
HiC_scaffold_13	AUGUSTUS	start_codon	28248084	28248086	.	-	0	ID=g4889.t1.start1;Parent=g4889.t1
HiC_scaffold_13	AUGUSTUS	stop_codon	28419566	28419568	.	-	0	ID=g4890.t1.stop1;Parent=g4890.t1
HiC_scaffold_13	AUGUSTUS	exon	28419566	28419659	.	-	.	ID=g4890.t1.exon1;Parent=g4890.t1
HiC_scaffold_13	AUGUSTUS	CDS	28419566	28419659	1.0	-	1	ID=g4890.t1.CDS1;Parent=g4890.t1
HiC_scaffold_13	AUGUSTUS	gene	28419566	28430776	.	-	.	ID=g4890
HiC_scaffold_13	AUGUSTUS	mRNA	28419566	28430776	1.0	-	.	ID=g4890.t1;Parent=g4890;em_target=9940.ENSOARP00000008978;em_score=151.9;em_evalue=2.4e-49;em_tcov=.;em_OGs=2F148@1|root,2T269@2759|Eukaryota,3A9RS@33154|Opisthokonta,3BV6G@33208|Metazoa,3DAW8@33213|Bilateria,48GUE@7711|Chordata,49DTH@7742|Vertebrata,3JK0C@40674|Mammalia;em_COG_cat=None;em_desc=None;em_max_annot_lvl=33208|Metazoa;em_Preferred_name=Fam240b
HiC_scaffold_13	AUGUSTUS	intron	28419660	28430633	1.0	-	.	ID=g4890.t1.intron1;Parent=g4890.t1
HiC_scaffold_13	AUGUSTUS	exon	28430634	28430776	.	-	.	ID=g4890.t1.exon2;Parent=g4890.t1
HiC_scaffold_13	AUGUSTUS	CDS	28430634	28430776	1.0	-	0	ID=g4890.t1.CDS2;Parent=g4890.t1
HiC_scaffold_13	AUGUSTUS	start_codon	28430774	28430776	.	-	0	ID=g4890.t1.start1;Parent=g4890.t1
HiC_scaffold_13	AUGUSTUS	start_codon	28493544	28493546	.	+	0	ID=g4891.t1.start1;Parent=g4891.t1
HiC_scaffold_13	AUGUSTUS	gene	28493544	28495052	.	+	.	ID=g4891
HiC_scaffold_13	AUGUSTUS	exon	28493544	28495052	.	+	.	ID=g4891.t1.exon1;Parent=g4891.t1
HiC_scaffold_13	AUGUSTUS	mRNA	28493544	28495052	0.4	+	.	ID=g4891.t1;Parent=g4891;em_target=9668.ENSMPUP00000002135;em_score=939.7;em_evalue=5.9e-285;em_tcov=.;em_OGs=29KRA@1|root,2RU0E@2759|Eukaryota,39T20@33154|Opisthokonta,3BIHH@33208|Metazoa,3D2D7@33213|Bilateria,47ZQX@7711|Chordata,4942U@7742|Vertebrata,3J9Z2@40674|Mammalia,3EG8Q@33554|Carnivora;em_COG_cat=S;em_desc=Spermatogenesis-associated protein;em_max_annot_lvl=33208|Metazoa;em_Preferred_name=SPATA31A3;em_PFAMs=DUF4599,FAM75;em_GOs=GO:0001669,GO:0003674,GO:0003779,GO:0005488,GO:0005515,GO:0005575,GO:0005622,GO:0005623,GO:0005737,GO:0008092,GO:0012505,GO:0030141,GO:0031410,GO:0031982,GO:0043226,GO:0043227,GO:0043229,GO:0044424,GO:0044444,GO:0044464,GO:0097223,GO:0097708,GO:0099503
HiC_scaffold_13	AUGUSTUS	CDS	28493544	28495052	0.4	+	0	ID=g4891.t1.CDS1;Parent=g4891.t1
HiC_scaffold_13	GeneMark.hmm3	start_codon	28494030	28494032	.	+	0	ID=g4891.t2.start1;Parent=g4891.t2
HiC_scaffold_13	GeneMark.hmm3	mRNA	28494030	28495052	.	+	.	ID=g4891.t2;Parent=g4891;em_target=9668.ENSMPUP00000002135;em_score=715.0;em_evalue=1.9e-217;em_tcov=.;em_OGs=29KRA@1|root,2RU0E@2759|Eukaryota,39T20@33154|Opisthokonta,3BIHH@33208|Metazoa,3D2D7@33213|Bilateria,47ZQX@7711|Chordata,4942U@7742|Vertebrata,3J9Z2@40674|Mammalia,3EG8Q@33554|Carnivora;em_COG_cat=S;em_desc=Spermatogenesis-associated protein;em_max_annot_lvl=33208|Metazoa;em_Preferred_name=SPATA31A3;em_PFAMs=DUF4599,FAM75;em_GOs=GO:0001669,GO:0003674,GO:0003779,GO:0005488,GO:0005515,GO:0005575,GO:0005622,GO:0005623,GO:0005737,GO:0008092,GO:0012505,GO:0030141,GO:0031410,GO:0031982,GO:0043226,GO:0043227,GO:0043229,GO:0044424,GO:0044444,GO:0044464,GO:0097223,GO:0097708,GO:0099503
HiC_scaffold_13	GeneMark.hmm3	CDS	28494030	28495052	.	+	0	ID=g4891.t2.CDS1;Parent=g4891.t2
HiC_scaffold_13	GeneMark.hmm3	exon	28494030	28495052	.	+	0	ID=g4891.t2.exon1;Parent=g4891.t2
HiC_scaffold_13	AUGUSTUS	stop_codon	28495050	28495052	.	+	0	ID=g4891.t1.stop1;Parent=g4891.t1
HiC_scaffold_13	GeneMark.hmm3	stop_codon	28495050	28495052	.	+	0	ID=g4891.t2.stop1;Parent=g4891.t2
HiC_scaffold_13	gmst	start_codon	28555954	28555956	10.861423	+	0	ID=g4892.t1.start1;Parent=g4892.t1
HiC_scaffold_13	gmst	CDS	28555954	28555968	10.861423	+	0	ID=g4892.t1.CDS1;Parent=g4892.t1
HiC_scaffold_13	gmst	exon	28555954	28555968	10.861423	+	0	ID=g4892.t1.exon1;Parent=g4892.t1
HiC_scaffold_13	gmst	gene	28555954	28598545	.	+	.	ID=g4892
HiC_scaffold_13	gmst	mRNA	28555954	28598545	.	+	.	ID=g4892.t1;Parent=g4892;em_target=9713.XP_006738885.1;em_score=152.0;em_evalue=2.5e-47;em_tcov=.;em_OGs=KOG1721@1|root,KOG1721@2759|Eukaryota,39YUC@33154|Opisthokonta,3BN4A@33208|Metazoa,3D1MP@33213|Bilateria,48C2A@7711|Chordata,498T2@7742|Vertebrata,3JFDE@40674|Mammalia,3EQMZ@33554|Carnivora;em_COG_cat=S;em_desc=zinc finger protein;em_max_annot_lvl=33208|Metazoa;em_PFAMs=KRAB,zf-C2H2;em_KEGG_ko=ko:K09228;em_BRITE=ko00000,ko03000;em_Preferred_name=ZNF658;em_GOs=GO:0000976,GO:0000981,GO:0001067,GO:0003674,GO:0003676,GO:0003677,GO:0003690,GO:0003700,GO:0005488,GO:0006355,GO:0006357,GO:0008150,GO:0009889,GO:0009890,GO:0009892,GO:0009987,GO:0010035,GO:0010038,GO:0010043,GO:0010468,GO:0010556,GO:0010558,GO:0010605,GO:0010629,GO:0019219,GO:0019222,GO:0022613,GO:0031323,GO:0031324,GO:0031326,GO:0031327,GO:0042221,GO:0042254,GO:0043565,GO:0044085,GO:0044212,GO:0045892,GO:0045934,GO:0048519,GO:0048523,GO:0050789,GO:0050794,GO:0050896,GO:0051171,GO:0051172,GO:0051252,GO:0051253,GO:0051716,GO:0060255,GO:0065007,GO:0070887,GO:0071241,GO:0071248,GO:0071294,GO:0071840,GO:0080090,GO:0097159,GO:0140110,GO:1901363,GO:1902679,GO:1903506,GO:1903507,GO:1990837,GO:2000112,GO:2000113,GO:2001141
HiC_scaffold_13	gmst	intron	28555969	28561040	10.861423	+	0	ID=g4892.t1.intron1;Parent=g4892.t1
HiC_scaffold_13	gmst	CDS	28561041	28561167	10.861423	+	0	ID=g4892.t1.CDS2;Parent=g4892.t1
HiC_scaffold_13	gmst	exon	28561041	28561167	10.861423	+	0	ID=g4892.t1.exon2;Parent=g4892.t1
HiC_scaffold_13	gmst	intron	28561168	28561499	10.861423	+	0	ID=g4892.t1.intron2;Parent=g4892.t1
HiC_scaffold_13	gmst	CDS	28561500	28561595	10.861423	+	2	ID=g4892.t1.CDS3;Parent=g4892.t1
HiC_scaffold_13	gmst	exon	28561500	28561595	10.861423	+	2	ID=g4892.t1.exon3;Parent=g4892.t1
HiC_scaffold_13	gmst	intron	28561596	28598456	10.861423	+	0	ID=g4892.t1.intron3;Parent=g4892.t1
HiC_scaffold_13	gmst	CDS	28598457	28598545	10.861423	+	2	ID=g4892.t1.CDS4;Parent=g4892.t1
HiC_scaffold_13	gmst	exon	28598457	28598545	10.861423	+	2	ID=g4892.t1.exon4;Parent=g4892.t1
HiC_scaffold_13	gmst	stop_codon	28598543	28598545	10.861423	+	0	ID=g4892.t1.stop1;Parent=g4892.t1
HiC_scaffold_13	AUGUSTUS	start_codon	28749801	28749803	.	+	0	ID=g4893.t1.start1;Parent=g4893.t1
HiC_scaffold_13	AUGUSTUS	exon	28749801	28749877	.	+	.	ID=g4893.t1.exon1;Parent=g4893.t1
HiC_scaffold_13	AUGUSTUS	CDS	28749801	28749877	1.0	+	0	ID=g4893.t1.CDS1;Parent=g4893.t1
HiC_scaffold_13	AUGUSTUS	gene	28749801	28760787	.	+	.	ID=g4893
HiC_scaffold_13	AUGUSTUS	mRNA	28749801	28760787	.	+	.	ID=g4893.t1;Parent=g4893;em_target=9707.XP_004414949.1;em_score=238.7;em_evalue=2.9e-74;em_tcov=.;em_OGs=2D3WQ@1|root,2S51B@2759|Eukaryota,3A6J1@33154|Opisthokonta,3BTCC@33208|Metazoa,3D8BD@33213|Bilateria,48FD2@7711|Chordata,49CHV@7742|Vertebrata,3JH1J@40674|Mammalia,3EVIY@33554|Carnivora;em_COG_cat=S;em_desc=Protein melan-A;em_max_annot_lvl=33208|Metazoa;em_Preferred_name=MLANA;em_KEGG_ko=ko:K17303;em_BRITE=ko00000,ko04147;em_PFAMs=MLANA;em_GOs=GO:0000139,GO:0005575,GO:0005622,GO:0005623,GO:0005737,GO:0005783,GO:0005789,GO:0005794,GO:0005802,GO:0005886,GO:0005887,GO:0012505,GO:0016020,GO:0016021,GO:0031090,GO:0031224,GO:0031226,GO:0031410,GO:0031982,GO:0031984,GO:0032588,GO:0042175,GO:0042470,GO:0043226,GO:0043227,GO:0043229,GO:0043231,GO:0044422,GO:0044424,GO:0044425,GO:0044431,GO:0044432,GO:0044444,GO:0044446,GO:0044459,GO:0044464,GO:0048770,GO:0071944,GO:0097708,GO:0098588,GO:0098791,GO:0098827
HiC_scaffold_13	AUGUSTUS	intron	28749878	28752558	1.0	+	.	ID=g4893.t1.intron1;Parent=g4893.t1
HiC_scaffold_13	AUGUSTUS	exon	28752559	28752655	.	+	.	ID=g4893.t1.exon2;Parent=g4893.t1
HiC_scaffold_13	AUGUSTUS	CDS	28752559	28752655	1.0	+	1	ID=g4893.t1.CDS2;Parent=g4893.t1
HiC_scaffold_13	AUGUSTUS	intron	28752656	28759079	0.99	+	.	ID=g4893.t1.intron2;Parent=g4893.t1
HiC_scaffold_13	AUGUSTUS	exon	28759080	28759193	.	+	.	ID=g4893.t1.exon3;Parent=g4893.t1
HiC_scaffold_13	AUGUSTUS	CDS	28759080	28759193	1.0	+	0	ID=g4893.t1.CDS3;Parent=g4893.t1
HiC_scaffold_13	AUGUSTUS	intron	28759194	28760718	0.98	+	.	ID=g4893.t1.intron3;Parent=g4893.t1
HiC_scaffold_13	AUGUSTUS	exon	28760719	28760787	.	+	.	ID=g4893.t1.exon4;Parent=g4893.t1
HiC_scaffold_13	AUGUSTUS	CDS	28760719	28760787	0.98	+	0	ID=g4893.t1.CDS4;Parent=g4893.t1
HiC_scaffold_13	AUGUSTUS	stop_codon	28760785	28760787	.	+	0	ID=g4893.t1.stop1;Parent=g4893.t1
HiC_scaffold_13	AUGUSTUS	stop_codon	28777780	28777782	.	-	0	ID=g4894.t3.stop1;Parent=g4894.t3
HiC_scaffold_13	AUGUSTUS	stop_codon	28777780	28777782	.	-	0	ID=g4894.t4.stop1;Parent=g4894.t4
HiC_scaffold_13	AUGUSTUS	stop_codon	28777780	28777782	.	-	0	ID=g4894.t5.stop1;Parent=g4894.t5
HiC_scaffold_13	gmst	stop_codon	28777780	28777782	465.583487	-	0	ID=g4894.t1.stop1;Parent=g4894.t1
HiC_scaffold_13	gmst	stop_codon	28777780	28777782	472.900368	-	0	ID=g4894.t2.stop1;Parent=g4894.t2
HiC_scaffold_13	AUGUSTUS	exon	28777780	28777805	.	-	.	ID=g4894.t3.exon1;Parent=g4894.t3
HiC_scaffold_13	AUGUSTUS	exon	28777780	28777805	.	-	.	ID=g4894.t4.exon1;Parent=g4894.t4
HiC_scaffold_13	AUGUSTUS	exon	28777780	28777805	.	-	.	ID=g4894.t5.exon1;Parent=g4894.t5
HiC_scaffold_13	AUGUSTUS	CDS	28777780	28777805	0.72	-	2	ID=g4894.t3.CDS1;Parent=g4894.t3
HiC_scaffold_13	AUGUSTUS	CDS	28777780	28777805	0.74	-	2	ID=g4894.t4.CDS1;Parent=g4894.t4
HiC_scaffold_13	AUGUSTUS	CDS	28777780	28777805	0.78	-	2	ID=g4894.t5.CDS1;Parent=g4894.t5
HiC_scaffold_13	gmst	CDS	28777780	28781414	465.583487	-	2	ID=g4894.t1.CDS1;Parent=g4894.t1
HiC_scaffold_13	gmst	exon	28777780	28781414	465.583487	-	2	ID=g4894.t1.exon1;Parent=g4894.t1
HiC_scaffold_13	gmst	CDS	28777780	28781414	472.900368	-	2	ID=g4894.t2.CDS1;Parent=g4894.t2
HiC_scaffold_13	gmst	exon	28777780	28781414	472.900368	-	2	ID=g4894.t2.exon1;Parent=g4894.t2
HiC_scaffold_13	gmst	gene	28777780	28920211	.	-	.	ID=g4894
HiC_scaffold_13	gmst	mRNA	28777780	28920211	.	-	.	ID=g4894.t1;Parent=g4894;em_target=9668.ENSMPUP00000008310;em_score=4390.0;em_evalue=0.0;em_tcov=.;em_OGs=28I1K@1|root,2QQC8@2759|Eukaryota,38CZ6@33154|Opisthokonta,3BHJ0@33208|Metazoa,3CY88@33213|Bilateria,4815C@7711|Chordata,48YKS@7742|Vertebrata,3JCI7@40674|Mammalia,3EF38@33554|Carnivora;em_COG_cat=S;em_desc=kiaa2026;em_max_annot_lvl=33208|Metazoa;em_Preferred_name=KIAA2026;em_PFAMs=Bromodomain
HiC_scaffold_13	gmst	mRNA	28777780	28920211	.	-	.	ID=g4894.t2;Parent=g4894;em_target=9668.ENSMPUP00000008310;em_score=4553.2;em_evalue=0.0;em_tcov=.;em_OGs=28I1K@1|root,2QQC8@2759|Eukaryota,38CZ6@33154|Opisthokonta,3BHJ0@33208|Metazoa,3CY88@33213|Bilateria,4815C@7711|Chordata,48YKS@7742|Vertebrata,3JCI7@40674|Mammalia,3EF38@33554|Carnivora;em_COG_cat=S;em_desc=kiaa2026;em_max_annot_lvl=33208|Metazoa;em_Preferred_name=KIAA2026;em_PFAMs=Bromodomain
HiC_scaffold_13	AUGUSTUS	mRNA	28777780	28920211	.	-	.	ID=g4894.t3;Parent=g4894;em_target=9668.ENSMPUP00000008310;em_score=2417.1;em_evalue=0.0;em_tcov=.;em_OGs=28I1K@1|root,2QQC8@2759|Eukaryota,38CZ6@33154|Opisthokonta,3BHJ0@33208|Metazoa,3CY88@33213|Bilateria,4815C@7711|Chordata,48YKS@7742|Vertebrata,3JCI7@40674|Mammalia,3EF38@33554|Carnivora;em_COG_cat=S;em_desc=kiaa2026;em_max_annot_lvl=33208|Metazoa;em_Preferred_name=KIAA2026;em_PFAMs=Bromodomain
HiC_scaffold_13	AUGUSTUS	mRNA	28777780	28920211	.	-	.	ID=g4894.t4;Parent=g4894;em_target=9668.ENSMPUP00000008310;em_score=2337.0;em_evalue=0.0;em_tcov=.;em_OGs=28I1K@1|root,2QQC8@2759|Eukaryota,38CZ6@33154|Opisthokonta,3BHJ0@33208|Metazoa,3CY88@33213|Bilateria,4815C@7711|Chordata,48YKS@7742|Vertebrata,3JCI7@40674|Mammalia,3EF38@33554|Carnivora;em_COG_cat=S;em_desc=kiaa2026;em_max_annot_lvl=33208|Metazoa;em_Preferred_name=KIAA2026;em_PFAMs=Bromodomain
HiC_scaffold_13	AUGUSTUS	mRNA	28777780	28920211	.	-	.	ID=g4894.t5;Parent=g4894;em_target=9668.ENSMPUP00000008310;em_score=2378.5;em_evalue=0.0;em_tcov=.;em_OGs=28I1K@1|root,2QQC8@2759|Eukaryota,38CZ6@33154|Opisthokonta,3BHJ0@33208|Metazoa,3CY88@33213|Bilateria,4815C@7711|Chordata,48YKS@7742|Vertebrata,3JCI7@40674|Mammalia,3EF38@33554|Carnivora;em_COG_cat=S;em_desc=kiaa2026;em_max_annot_lvl=33208|Metazoa;em_Preferred_name=KIAA2026;em_PFAMs=Bromodomain
HiC_scaffold_13	AUGUSTUS	intron	28777806	28780709	0.69	-	.	ID=g4894.t3.intron1;Parent=g4894.t3
HiC_scaffold_13	AUGUSTUS	intron	28777806	28780709	0.71	-	.	ID=g4894.t4.intron1;Parent=g4894.t4
HiC_scaffold_13	AUGUSTUS	intron	28777806	28780709	0.74	-	.	ID=g4894.t5.intron1;Parent=g4894.t5
HiC_scaffold_13	AUGUSTUS	exon	28780710	28781414	.	-	.	ID=g4894.t3.exon2;Parent=g4894.t3
HiC_scaffold_13	AUGUSTUS	exon	28780710	28781414	.	-	.	ID=g4894.t4.exon2;Parent=g4894.t4
HiC_scaffold_13	AUGUSTUS	exon	28780710	28781414	.	-	.	ID=g4894.t5.exon2;Parent=g4894.t5
HiC_scaffold_13	AUGUSTUS	CDS	28780710	28781414	0.72	-	2	ID=g4894.t3.CDS2;Parent=g4894.t3
HiC_scaffold_13	AUGUSTUS	CDS	28780710	28781414	0.76	-	2	ID=g4894.t4.CDS2;Parent=g4894.t4
HiC_scaffold_13	AUGUSTUS	CDS	28780710	28781414	0.8	-	2	ID=g4894.t5.CDS2;Parent=g4894.t5
HiC_scaffold_13	AUGUSTUS	intron	28781415	28782454	1.0	-	.	ID=g4894.t3.intron2;Parent=g4894.t3
HiC_scaffold_13	AUGUSTUS	intron	28781415	28782454	1.0	-	.	ID=g4894.t5.intron2;Parent=g4894.t5
HiC_scaffold_13	gmst	intron	28781415	28782454	472.900368	-	0	ID=g4894.t2.intron1;Parent=g4894.t2
HiC_scaffold_13	AUGUSTUS	intron	28781415	28782514	1.0	-	.	ID=g4894.t4.intron2;Parent=g4894.t4
HiC_scaffold_13	gmst	intron	28781415	28782514	465.583487	-	0	ID=g4894.t1.intron1;Parent=g4894.t1
HiC_scaffold_13	AUGUSTUS	exon	28782455	28782642	.	-	.	ID=g4894.t3.exon3;Parent=g4894.t3
HiC_scaffold_13	AUGUSTUS	exon	28782455	28782642	.	-	.	ID=g4894.t5.exon3;Parent=g4894.t5
HiC_scaffold_13	AUGUSTUS	CDS	28782455	28782642	1.0	-	1	ID=g4894.t3.CDS3;Parent=g4894.t3
HiC_scaffold_13	AUGUSTUS	CDS	28782455	28782642	1.0	-	1	ID=g4894.t5.CDS3;Parent=g4894.t5
HiC_scaffold_13	gmst	CDS	28782455	28782642	472.900368	-	1	ID=g4894.t2.CDS2;Parent=g4894.t2
HiC_scaffold_13	gmst	exon	28782455	28782642	472.900368	-	1	ID=g4894.t2.exon2;Parent=g4894.t2
HiC_scaffold_13	AUGUSTUS	exon	28782515	28782642	.	-	.	ID=g4894.t4.exon3;Parent=g4894.t4
HiC_scaffold_13	AUGUSTUS	CDS	28782515	28782642	1.0	-	1	ID=g4894.t4.CDS3;Parent=g4894.t4
HiC_scaffold_13	gmst	CDS	28782515	28782642	465.583487	-	1	ID=g4894.t1.CDS2;Parent=g4894.t1
HiC_scaffold_13	gmst	exon	28782515	28782642	465.583487	-	1	ID=g4894.t1.exon2;Parent=g4894.t1
HiC_scaffold_13	AUGUSTUS	intron	28782643	28800734	1.0	-	.	ID=g4894.t3.intron3;Parent=g4894.t3
HiC_scaffold_13	AUGUSTUS	intron	28782643	28800734	1.0	-	.	ID=g4894.t4.intron3;Parent=g4894.t4
HiC_scaffold_13	AUGUSTUS	intron	28782643	28800734	1.0	-	.	ID=g4894.t5.intron3;Parent=g4894.t5
HiC_scaffold_13	gmst	intron	28782643	28800734	465.583487	-	0	ID=g4894.t1.intron2;Parent=g4894.t1
HiC_scaffold_13	gmst	intron	28782643	28800734	472.900368	-	0	ID=g4894.t2.intron2;Parent=g4894.t2
HiC_scaffold_13	AUGUSTUS	exon	28800735	28800850	.	-	.	ID=g4894.t3.exon4;Parent=g4894.t3
HiC_scaffold_13	AUGUSTUS	exon	28800735	28800850	.	-	.	ID=g4894.t4.exon4;Parent=g4894.t4
HiC_scaffold_13	AUGUSTUS	exon	28800735	28800850	.	-	.	ID=g4894.t5.exon4;Parent=g4894.t5
HiC_scaffold_13	AUGUSTUS	CDS	28800735	28800850	0.96	-	0	ID=g4894.t5.CDS4;Parent=g4894.t5
HiC_scaffold_13	AUGUSTUS	CDS	28800735	28800850	1.0	-	0	ID=g4894.t3.CDS4;Parent=g4894.t3
HiC_scaffold_13	AUGUSTUS	CDS	28800735	28800850	1.0	-	0	ID=g4894.t4.CDS4;Parent=g4894.t4
HiC_scaffold_13	gmst	CDS	28800735	28800850	465.583487	-	0	ID=g4894.t1.CDS3;Parent=g4894.t1
HiC_scaffold_13	gmst	exon	28800735	28800850	465.583487	-	0	ID=g4894.t1.exon3;Parent=g4894.t1
HiC_scaffold_13	gmst	CDS	28800735	28800850	472.900368	-	0	ID=g4894.t2.CDS3;Parent=g4894.t2
HiC_scaffold_13	gmst	exon	28800735	28800850	472.900368	-	0	ID=g4894.t2.exon3;Parent=g4894.t2
HiC_scaffold_13	AUGUSTUS	intron	28800851	28805692	0.76	-	.	ID=g4894.t5.intron4;Parent=g4894.t5
HiC_scaffold_13	AUGUSTUS	intron	28800851	28815159	1.0	-	.	ID=g4894.t3.intron4;Parent=g4894.t3
HiC_scaffold_13	AUGUSTUS	intron	28800851	28815159	1.0	-	.	ID=g4894.t4.intron4;Parent=g4894.t4
HiC_scaffold_13	gmst	intron	28800851	28815159	465.583487	-	0	ID=g4894.t1.intron3;Parent=g4894.t1
HiC_scaffold_13	gmst	intron	28800851	28815159	472.900368	-	0	ID=g4894.t2.intron3;Parent=g4894.t2
HiC_scaffold_13	AUGUSTUS	exon	28805693	28805818	.	-	.	ID=g4894.t5.exon5;Parent=g4894.t5
HiC_scaffold_13	AUGUSTUS	CDS	28805693	28805818	0.76	-	0	ID=g4894.t5.CDS5;Parent=g4894.t5
HiC_scaffold_13	AUGUSTUS	intron	28805819	28815159	0.82	-	.	ID=g4894.t5.intron5;Parent=g4894.t5
HiC_scaffold_13	AUGUSTUS	exon	28815160	28815249	.	-	.	ID=g4894.t3.exon5;Parent=g4894.t3
HiC_scaffold_13	AUGUSTUS	exon	28815160	28815249	.	-	.	ID=g4894.t4.exon5;Parent=g4894.t4
HiC_scaffold_13	AUGUSTUS	exon	28815160	28815249	.	-	.	ID=g4894.t5.exon6;Parent=g4894.t5
HiC_scaffold_13	AUGUSTUS	CDS	28815160	28815249	1.0	-	0	ID=g4894.t3.CDS5;Parent=g4894.t3
HiC_scaffold_13	AUGUSTUS	CDS	28815160	28815249	1.0	-	0	ID=g4894.t4.CDS5;Parent=g4894.t4
HiC_scaffold_13	AUGUSTUS	CDS	28815160	28815249	1.0	-	0	ID=g4894.t5.CDS6;Parent=g4894.t5
HiC_scaffold_13	gmst	CDS	28815160	28815249	465.583487	-	0	ID=g4894.t1.CDS4;Parent=g4894.t1
HiC_scaffold_13	gmst	exon	28815160	28815249	465.583487	-	0	ID=g4894.t1.exon4;Parent=g4894.t1
HiC_scaffold_13	gmst	CDS	28815160	28815249	472.900368	-	0	ID=g4894.t2.CDS4;Parent=g4894.t2
HiC_scaffold_13	gmst	exon	28815160	28815249	472.900368	-	0	ID=g4894.t2.exon4;Parent=g4894.t2
HiC_scaffold_13	AUGUSTUS	intron	28815250	28823524	1.0	-	.	ID=g4894.t3.intron5;Parent=g4894.t3
HiC_scaffold_13	AUGUSTUS	intron	28815250	28823524	1.0	-	.	ID=g4894.t4.intron5;Parent=g4894.t4
HiC_scaffold_13	AUGUSTUS	intron	28815250	28823524	1.0	-	.	ID=g4894.t5.intron6;Parent=g4894.t5
HiC_scaffold_13	gmst	intron	28815250	28823524	465.583487	-	0	ID=g4894.t1.intron4;Parent=g4894.t1
HiC_scaffold_13	gmst	intron	28815250	28823524	472.900368	-	0	ID=g4894.t2.intron4;Parent=g4894.t2
HiC_scaffold_13	AUGUSTUS	exon	28823525	28823604	.	-	.	ID=g4894.t3.exon6;Parent=g4894.t3
HiC_scaffold_13	AUGUSTUS	exon	28823525	28823604	.	-	.	ID=g4894.t4.exon6;Parent=g4894.t4
HiC_scaffold_13	AUGUSTUS	exon	28823525	28823604	.	-	.	ID=g4894.t5.exon7;Parent=g4894.t5
HiC_scaffold_13	AUGUSTUS	CDS	28823525	28823604	1.0	-	2	ID=g4894.t3.CDS6;Parent=g4894.t3
HiC_scaffold_13	AUGUSTUS	CDS	28823525	28823604	1.0	-	2	ID=g4894.t4.CDS6;Parent=g4894.t4
HiC_scaffold_13	AUGUSTUS	CDS	28823525	28823604	1.0	-	2	ID=g4894.t5.CDS7;Parent=g4894.t5
HiC_scaffold_13	gmst	CDS	28823525	28823604	465.583487	-	2	ID=g4894.t1.CDS5;Parent=g4894.t1
HiC_scaffold_13	gmst	exon	28823525	28823604	465.583487	-	2	ID=g4894.t1.exon5;Parent=g4894.t1
HiC_scaffold_13	gmst	CDS	28823525	28823604	472.900368	-	2	ID=g4894.t2.CDS5;Parent=g4894.t2
HiC_scaffold_13	gmst	exon	28823525	28823604	472.900368	-	2	ID=g4894.t2.exon5;Parent=g4894.t2
HiC_scaffold_13	AUGUSTUS	intron	28823605	28833804	1.0	-	.	ID=g4894.t3.intron6;Parent=g4894.t3
HiC_scaffold_13	AUGUSTUS	intron	28823605	28833804	1.0	-	.	ID=g4894.t4.intron6;Parent=g4894.t4
HiC_scaffold_13	AUGUSTUS	intron	28823605	28833804	1.0	-	.	ID=g4894.t5.intron7;Parent=g4894.t5
HiC_scaffold_13	gmst	intron	28823605	28833804	465.583487	-	0	ID=g4894.t1.intron5;Parent=g4894.t1
HiC_scaffold_13	gmst	intron	28823605	28833804	472.900368	-	0	ID=g4894.t2.intron5;Parent=g4894.t2
HiC_scaffold_13	AUGUSTUS	exon	28833805	28833913	.	-	.	ID=g4894.t3.exon7;Parent=g4894.t3
HiC_scaffold_13	AUGUSTUS	exon	28833805	28833913	.	-	.	ID=g4894.t4.exon7;Parent=g4894.t4
HiC_scaffold_13	AUGUSTUS	exon	28833805	28833913	.	-	.	ID=g4894.t5.exon8;Parent=g4894.t5
HiC_scaffold_13	AUGUSTUS	CDS	28833805	28833913	0.87	-	0	ID=g4894.t4.CDS7;Parent=g4894.t4
HiC_scaffold_13	AUGUSTUS	CDS	28833805	28833913	0.92	-	0	ID=g4894.t3.CDS7;Parent=g4894.t3
HiC_scaffold_13	AUGUSTUS	CDS	28833805	28833913	0.93	-	0	ID=g4894.t5.CDS8;Parent=g4894.t5
HiC_scaffold_13	gmst	CDS	28833805	28835210	465.583487	-	1	ID=g4894.t1.CDS6;Parent=g4894.t1
HiC_scaffold_13	gmst	exon	28833805	28835210	465.583487	-	1	ID=g4894.t1.exon6;Parent=g4894.t1
HiC_scaffold_13	gmst	CDS	28833805	28835210	472.900368	-	1	ID=g4894.t2.CDS6;Parent=g4894.t2
HiC_scaffold_13	gmst	exon	28833805	28835210	472.900368	-	1	ID=g4894.t2.exon6;Parent=g4894.t2
HiC_scaffold_13	AUGUSTUS	intron	28833914	28834030	0.68	-	.	ID=g4894.t3.intron7;Parent=g4894.t3
HiC_scaffold_13	AUGUSTUS	intron	28833914	28834030	0.68	-	.	ID=g4894.t4.intron7;Parent=g4894.t4
HiC_scaffold_13	AUGUSTUS	intron	28833914	28834030	0.68	-	.	ID=g4894.t5.intron8;Parent=g4894.t5
HiC_scaffold_13	AUGUSTUS	exon	28834031	28835210	.	-	.	ID=g4894.t3.exon8;Parent=g4894.t3
HiC_scaffold_13	AUGUSTUS	exon	28834031	28835210	.	-	.	ID=g4894.t4.exon8;Parent=g4894.t4
HiC_scaffold_13	AUGUSTUS	exon	28834031	28835210	.	-	.	ID=g4894.t5.exon9;Parent=g4894.t5
HiC_scaffold_13	AUGUSTUS	CDS	28834031	28835210	0.68	-	1	ID=g4894.t3.CDS8;Parent=g4894.t3
HiC_scaffold_13	AUGUSTUS	CDS	28834031	28835210	0.68	-	1	ID=g4894.t4.CDS8;Parent=g4894.t4
HiC_scaffold_13	AUGUSTUS	CDS	28834031	28835210	0.68	-	1	ID=g4894.t5.CDS9;Parent=g4894.t5
HiC_scaffold_13	AUGUSTUS	intron	28835211	28893952	1.0	-	.	ID=g4894.t3.intron8;Parent=g4894.t3
HiC_scaffold_13	AUGUSTUS	intron	28835211	28893952	1.0	-	.	ID=g4894.t4.intron8;Parent=g4894.t4
HiC_scaffold_13	AUGUSTUS	intron	28835211	28893952	1.0	-	.	ID=g4894.t5.intron9;Parent=g4894.t5
HiC_scaffold_13	gmst	intron	28835211	28893952	465.583487	-	0	ID=g4894.t1.intron6;Parent=g4894.t1
HiC_scaffold_13	gmst	intron	28835211	28893952	472.900368	-	0	ID=g4894.t2.intron6;Parent=g4894.t2
HiC_scaffold_13	AUGUSTUS	exon	28893953	28894153	.	-	.	ID=g4894.t3.exon9;Parent=g4894.t3
HiC_scaffold_13	AUGUSTUS	exon	28893953	28894153	.	-	.	ID=g4894.t4.exon9;Parent=g4894.t4
HiC_scaffold_13	AUGUSTUS	exon	28893953	28894153	.	-	.	ID=g4894.t5.exon10;Parent=g4894.t5
HiC_scaffold_13	AUGUSTUS	CDS	28893953	28894153	1.0	-	1	ID=g4894.t3.CDS9;Parent=g4894.t3
HiC_scaffold_13	AUGUSTUS	CDS	28893953	28894153	1.0	-	1	ID=g4894.t4.CDS9;Parent=g4894.t4
HiC_scaffold_13	AUGUSTUS	CDS	28893953	28894153	1.0	-	1	ID=g4894.t5.CDS10;Parent=g4894.t5
HiC_scaffold_13	gmst	CDS	28893953	28894153	465.583487	-	1	ID=g4894.t1.CDS7;Parent=g4894.t1
HiC_scaffold_13	gmst	exon	28893953	28894153	465.583487	-	1	ID=g4894.t1.exon7;Parent=g4894.t1
HiC_scaffold_13	gmst	CDS	28893953	28894153	472.900368	-	1	ID=g4894.t2.CDS7;Parent=g4894.t2
HiC_scaffold_13	gmst	exon	28893953	28894153	472.900368	-	1	ID=g4894.t2.exon7;Parent=g4894.t2
HiC_scaffold_13	AUGUSTUS	intron	28894154	28919603	1.0	-	.	ID=g4894.t3.intron9;Parent=g4894.t3
HiC_scaffold_13	AUGUSTUS	intron	28894154	28919603	1.0	-	.	ID=g4894.t4.intron9;Parent=g4894.t4
HiC_scaffold_13	AUGUSTUS	intron	28894154	28919603	1.0	-	.	ID=g4894.t5.intron10;Parent=g4894.t5
HiC_scaffold_13	gmst	intron	28894154	28919603	465.583487	-	0	ID=g4894.t1.intron7;Parent=g4894.t1
HiC_scaffold_13	gmst	intron	28894154	28919603	472.900368	-	0	ID=g4894.t2.intron7;Parent=g4894.t2
HiC_scaffold_13	AUGUSTUS	exon	28919604	28920211	.	-	.	ID=g4894.t3.exon10;Parent=g4894.t3
HiC_scaffold_13	AUGUSTUS	exon	28919604	28920211	.	-	.	ID=g4894.t4.exon10;Parent=g4894.t4
HiC_scaffold_13	AUGUSTUS	exon	28919604	28920211	.	-	.	ID=g4894.t5.exon11;Parent=g4894.t5
HiC_scaffold_13	AUGUSTUS	CDS	28919604	28920211	1.0	-	0	ID=g4894.t3.CDS10;Parent=g4894.t3
HiC_scaffold_13	AUGUSTUS	CDS	28919604	28920211	1.0	-	0	ID=g4894.t4.CDS10;Parent=g4894.t4
HiC_scaffold_13	AUGUSTUS	CDS	28919604	28920211	1.0	-	0	ID=g4894.t5.CDS11;Parent=g4894.t5
HiC_scaffold_13	gmst	CDS	28919604	28920211	465.583487	-	0	ID=g4894.t1.CDS8;Parent=g4894.t1
HiC_scaffold_13	gmst	exon	28919604	28920211	465.583487	-	0	ID=g4894.t1.exon8;Parent=g4894.t1
HiC_scaffold_13	gmst	CDS	28919604	28920211	472.900368	-	0	ID=g4894.t2.CDS8;Parent=g4894.t2
HiC_scaffold_13	gmst	exon	28919604	28920211	472.900368	-	0	ID=g4894.t2.exon8;Parent=g4894.t2
HiC_scaffold_13	AUGUSTUS	start_codon	28920209	28920211	.	-	0	ID=g4894.t3.start1;Parent=g4894.t3
HiC_scaffold_13	AUGUSTUS	start_codon	28920209	28920211	.	-	0	ID=g4894.t4.start1;Parent=g4894.t4
HiC_scaffold_13	AUGUSTUS	start_codon	28920209	28920211	.	-	0	ID=g4894.t5.start1;Parent=g4894.t5
HiC_scaffold_13	gmst	start_codon	28920209	28920211	465.583487	-	0	ID=g4894.t1.start1;Parent=g4894.t1
HiC_scaffold_13	gmst	start_codon	28920209	28920211	472.900368	-	0	ID=g4894.t2.start1;Parent=g4894.t2
HiC_scaffold_13	AUGUSTUS	stop_codon	28924410	28924412	.	-	0	ID=g4895.t1.stop1;Parent=g4895.t1
HiC_scaffold_13	AUGUSTUS	gene	28924410	28927727	.	-	.	ID=g4895
HiC_scaffold_13	AUGUSTUS	exon	28924410	28927727	.	-	.	ID=g4895.t1.exon1;Parent=g4895.t1
HiC_scaffold_13	AUGUSTUS	mRNA	28924410	28927727	1.0	-	.	ID=g4895.t1;Parent=g4895;em_target=29073.XP_008688092.1;em_score=2505.8;em_evalue=0.0;em_tcov=.;em_OGs=KOG2171@1|root,KOG2171@2759|Eukaryota,3AF8Q@33154|Opisthokonta,3BWXP@33208|Metazoa,3D4HJ@33213|Bilateria,48787@7711|Chordata,48V6E@7742|Vertebrata,3JCR4@40674|Mammalia,3EUIF@33554|Carnivora;em_COG_cat=UY;em_desc=RAN binding protein 6;em_max_annot_lvl=33208|Metazoa;em_Preferred_name=RANBP6;em_PFAMs=HEAT,HEAT_2;em_GOs=GO:0000060,GO:0003674,GO:0005048,GO:0005215,GO:0005488,GO:0005575,GO:0005622,GO:0005623,GO:0005634,GO:0005635,GO:0005737,GO:0006606,GO:0006607,GO:0006610,GO:0006810,GO:0006886,GO:0006913,GO:0008104,GO:0008139,GO:0008150,GO:0008565,GO:0012505,GO:0015031,GO:0015833,GO:0016020,GO:0017038,GO:0031090,GO:0031965,GO:0031967,GO:0031974,GO:0031975,GO:0031981,GO:0033036,GO:0033218,GO:0033365,GO:0034399,GO:0034504,GO:0034613,GO:0042277,GO:0042886,GO:0043226,GO:0043227,GO:0043229,GO:0043231,GO:0043233,GO:0044422,GO:0044424,GO:0044428,GO:0044446,GO:0044464,GO:0045184,GO:0046907,GO:0051169,GO:0051170,GO:0051179,GO:0051234,GO:0051641,GO:0051649,GO:0070013,GO:0070727,GO:0071702,GO:0071705,GO:0072594
HiC_scaffold_13	AUGUSTUS	CDS	28924410	28927727	1.0	-	0	ID=g4895.t1.CDS1;Parent=g4895.t1
HiC_scaffold_13	AUGUSTUS	start_codon	28927725	28927727	.	-	0	ID=g4895.t1.start1;Parent=g4895.t1
HiC_scaffold_13	AUGUSTUS	start_codon	29047707	29047709	.	+	0	ID=g4896.t1.start1;Parent=g4896.t1
HiC_scaffold_13	AUGUSTUS	exon	29047707	29047884	.	+	.	ID=g4896.t1.exon1;Parent=g4896.t1
HiC_scaffold_13	AUGUSTUS	CDS	29047707	29047884	0.43	+	0	ID=g4896.t1.CDS1;Parent=g4896.t1
HiC_scaffold_13	AUGUSTUS	gene	29047707	29055450	.	+	.	ID=g4896
HiC_scaffold_13	AUGUSTUS	mRNA	29047707	29055450	0.43	+	.	ID=g4896.t1;Parent=g4896;em_target=9668.ENSMPUP00000016597;em_score=521.1;em_evalue=1.3e-159;em_tcov=.;em_OGs=29NWV@1|root,2RW83@2759|Eukaryota,3A1TR@33154|Opisthokonta,3BRW7@33208|Metazoa,3D5CE@33213|Bilateria,48CGX@7711|Chordata,49AEA@7742|Vertebrata,3JBTS@40674|Mammalia,3ES6N@33554|Carnivora;em_COG_cat=K;em_desc=Interleukin 33;em_max_annot_lvl=33208|Metazoa;em_Preferred_name=IL33;em_KEGG_ko=ko:K12967;em_KEGG_Pathway=ko04217,ko04623,ko05164,map04217,map04623,map05164;em_BRITE=ko00000,ko00001;em_PFAMs=IL33;em_GOs=GO:0001774,GO:0001775,GO:0001817,GO:0001818,GO:0001819,GO:0002252,GO:0002263,GO:0002274,GO:0002275,GO:0002281,GO:0002282,GO:0002366,GO:0002376,GO:0002637,GO:0002638,GO:0002639,GO:0002682,GO:0002683,GO:0002684,GO:0002685,GO:0002686,GO:0002694,GO:0002696,GO:0002697,GO:0002698,GO:0002699,GO:0002700,GO:0002701,GO:0002702,GO:0002791,GO:0002792,GO:0002793,GO:0002819,GO:0002820,GO:0002822,GO:0002823,GO:0002825,GO:0002826,GO:0002828,GO:0002830,GO:0003674,GO:0005102,GO:0005125,GO:0005488,GO:0005515,GO:0005575,GO:0005576,GO:0005622,GO:0005623,GO:0005634,GO:0005654,GO:0006355,GO:0006357,GO:0006464,GO:0006508,GO:0006807,GO:0006915,GO:0006950,GO:0006952,GO:0006955,GO:0007154,GO:0007165,GO:0007166,GO:0007275,GO:0007399,GO:0008150,GO:0008152,GO:0008219,GO:0008283,GO:0009605,GO:0009607,GO:0009615,GO:0009889,GO:0009891,GO:0009893,GO:0009894,GO:0009896,GO:0009966,GO:0009987,GO:0010033,GO:0010468,GO:0010469,GO:0010556,GO:0010557,GO:0010604,GO:0010628,GO:0010646,GO:0012501,GO:0014009,GO:0016579,GO:0019219,GO:0019221,GO:0019222,GO:0019538,GO:0022008,GO:0023051,GO:0023052,GO:0030154,GO:0030162,GO:0030334,GO:0030336,GO:0030545,GO:0031323,GO:0031325,GO:0031326,GO:0031328,GO:0031329,GO:0031331,GO:0031347,GO:0031349,GO:0031974,GO:0031981,GO:0032101,GO:0032103,GO:0032268,GO:0032270,GO:0032434,GO:0032436,GO:0032501,GO:0032502,GO:0032642,GO:0032649,GO:0032656,GO:0032673,GO:0032674,GO:0032675,GO:0032689,GO:0032722,GO:0032736,GO:0032753,GO:0032754,GO:0032755,GO:0032879,GO:0032880,GO:0034097,GO:0036211,GO:0038172,GO:0040012,GO:0040013,GO:0042063,GO:0042092,GO:0042116,GO:0042176,GO:0042221,GO:0043030,GO:0043032,GO:0043170,GO:0043207,GO:0043226,GO:0043227,GO:0043229,GO:0043231,GO:0043233,GO:0043412,GO:0044237,GO:0044238,GO:0044260,GO:0044267,GO:0044422,GO:0044424,GO:0044428,GO:0044446,GO:0044464,GO:0045321,GO:0045732,GO:0045862,GO:0045893,GO:0045935,GO:0045944,GO:0048018,GO:0048518,GO:0048519,GO:0048522,GO:0048523,GO:0048583,GO:0048584,GO:0048585,GO:0048731,GO:0048856,GO:0048869,GO:0050707,GO:0050708,GO:0050709,GO:0050714,GO:0050715,GO:0050727,GO:0050729,GO:0050776,GO:0050777,GO:0050778,GO:0050789,GO:0050794,GO:0050865,GO:0050867,GO:0050896,GO:0051023,GO:0051024,GO:0051025,GO:0051046,GO:0051047,GO:0051048,GO:0051049,GO:0051050,GO:0051051,GO:0051171,GO:0051173,GO:0051222,GO:0051223,GO:0051224,GO:0051239,GO:0051240,GO:0051241,GO:0051246,GO:0051247,GO:0051252,GO:0051254,GO:0051270,GO:0051271,GO:0051607,GO:0051704,GO:0051707,GO:0051716,GO:0060255,GO:0061136,GO:0061517,GO:0061518,GO:0061900,GO:0065007,GO:0065009,GO:0070013,GO:0070201,GO:0070646,GO:0070647,GO:0070661,GO:0070887,GO:0071310,GO:0071345,GO:0071704,GO:0080090,GO:0080134,GO:0090087,GO:0090196,GO:0090197,GO:0097190,GO:0097191,GO:0098542,GO:0098772,GO:1901564,GO:1901800,GO:1902680,GO:1903050,GO:1903052,GO:1903362,GO:1903364,GO:1903506,GO:1903508,GO:1903530,GO:1903531,GO:1903532,GO:1904950,GO:1904951,GO:2000058,GO:2000060,GO:2000112,GO:2000145,GO:2000146,GO:2001141
HiC_scaffold_13	GeneMark.hmm3	start_codon	29047791	29047793	.	+	0	ID=g4896.t2.start1;Parent=g4896.t2
HiC_scaffold_13	GeneMark.hmm3	CDS	29047791	29047884	.	+	0	ID=g4896.t2.CDS1;Parent=g4896.t2
HiC_scaffold_13	GeneMark.hmm3	exon	29047791	29047884	.	+	0	ID=g4896.t2.exon1;Parent=g4896.t2
HiC_scaffold_13	GeneMark.hmm3	mRNA	29047791	29055450	.	+	.	ID=g4896.t2;Parent=g4896;em_target=9668.ENSMPUP00000016597;em_score=497.3;em_evalue=1.4e-152;em_tcov=.;em_OGs=29NWV@1|root,2RW83@2759|Eukaryota,3A1TR@33154|Opisthokonta,3BRW7@33208|Metazoa,3D5CE@33213|Bilateria,48CGX@7711|Chordata,49AEA@7742|Vertebrata,3JBTS@40674|Mammalia,3ES6N@33554|Carnivora;em_COG_cat=K;em_desc=Interleukin 33;em_max_annot_lvl=33208|Metazoa;em_Preferred_name=IL33;em_KEGG_ko=ko:K12967;em_KEGG_Pathway=ko04217,ko04623,ko05164,map04217,map04623,map05164;em_BRITE=ko00000,ko00001;em_PFAMs=IL33;em_GOs=GO:0001774,GO:0001775,GO:0001817,GO:0001818,GO:0001819,GO:0002252,GO:0002263,GO:0002274,GO:0002275,GO:0002281,GO:0002282,GO:0002366,GO:0002376,GO:0002637,GO:0002638,GO:0002639,GO:0002682,GO:0002683,GO:0002684,GO:0002685,GO:0002686,GO:0002694,GO:0002696,GO:0002697,GO:0002698,GO:0002699,GO:0002700,GO:0002701,GO:0002702,GO:0002791,GO:0002792,GO:0002793,GO:0002819,GO:0002820,GO:0002822,GO:0002823,GO:0002825,GO:0002826,GO:0002828,GO:0002830,GO:0003674,GO:0005102,GO:0005125,GO:0005488,GO:0005515,GO:0005575,GO:0005576,GO:0005622,GO:0005623,GO:0005634,GO:0005654,GO:0006355,GO:0006357,GO:0006464,GO:0006508,GO:0006807,GO:0006915,GO:0006950,GO:0006952,GO:0006955,GO:0007154,GO:0007165,GO:0007166,GO:0007275,GO:0007399,GO:0008150,GO:0008152,GO:0008219,GO:0008283,GO:0009605,GO:0009607,GO:0009615,GO:0009889,GO:0009891,GO:0009893,GO:0009894,GO:0009896,GO:0009966,GO:0009987,GO:0010033,GO:0010468,GO:0010469,GO:0010556,GO:0010557,GO:0010604,GO:0010628,GO:0010646,GO:0012501,GO:0014009,GO:0016579,GO:0019219,GO:0019221,GO:0019222,GO:0019538,GO:0022008,GO:0023051,GO:0023052,GO:0030154,GO:0030162,GO:0030334,GO:0030336,GO:0030545,GO:0031323,GO:0031325,GO:0031326,GO:0031328,GO:0031329,GO:0031331,GO:0031347,GO:0031349,GO:0031974,GO:0031981,GO:0032101,GO:0032103,GO:0032268,GO:0032270,GO:0032434,GO:0032436,GO:0032501,GO:0032502,GO:0032642,GO:0032649,GO:0032656,GO:0032673,GO:0032674,GO:0032675,GO:0032689,GO:0032722,GO:0032736,GO:0032753,GO:0032754,GO:0032755,GO:0032879,GO:0032880,GO:0034097,GO:0036211,GO:0038172,GO:0040012,GO:0040013,GO:0042063,GO:0042092,GO:0042116,GO:0042176,GO:0042221,GO:0043030,GO:0043032,GO:0043170,GO:0043207,GO:0043226,GO:0043227,GO:0043229,GO:0043231,GO:0043233,GO:0043412,GO:0044237,GO:0044238,GO:0044260,GO:0044267,GO:0044422,GO:0044424,GO:0044428,GO:0044446,GO:0044464,GO:0045321,GO:0045732,GO:0045862,GO:0045893,GO:0045935,GO:0045944,GO:0048018,GO:0048518,GO:0048519,GO:0048522,GO:0048523,GO:0048583,GO:0048584,GO:0048585,GO:0048731,GO:0048856,GO:0048869,GO:0050707,GO:0050708,GO:0050709,GO:0050714,GO:0050715,GO:0050727,GO:0050729,GO:0050776,GO:0050777,GO:0050778,GO:0050789,GO:0050794,GO:0050865,GO:0050867,GO:0050896,GO:0051023,GO:0051024,GO:0051025,GO:0051046,GO:0051047,GO:0051048,GO:0051049,GO:0051050,GO:0051051,GO:0051171,GO:0051173,GO:0051222,GO:0051223,GO:0051224,GO:0051239,GO:0051240,GO:0051241,GO:0051246,GO:0051247,GO:0051252,GO:0051254,GO:0051270,GO:0051271,GO:0051607,GO:0051704,GO:0051707,GO:0051716,GO:0060255,GO:0061136,GO:0061517,GO:0061518,GO:0061900,GO:0065007,GO:0065009,GO:0070013,GO:0070201,GO:0070646,GO:0070647,GO:0070661,GO:0070887,GO:0071310,GO:0071345,GO:0071704,GO:0080090,GO:0080134,GO:0090087,GO:0090196,GO:0090197,GO:0097190,GO:0097191,GO:0098542,GO:0098772,GO:1901564,GO:1901800,GO:1902680,GO:1903050,GO:1903052,GO:1903362,GO:1903364,GO:1903506,GO:1903508,GO:1903530,GO:1903531,GO:1903532,GO:1904950,GO:1904951,GO:2000058,GO:2000060,GO:2000112,GO:2000145,GO:2000146,GO:2001141
HiC_scaffold_13	GeneMark.hmm3	intron	29047885	29048423	.	+	1	ID=g4896.t2.intron1;Parent=g4896.t2
HiC_scaffold_13	AUGUSTUS	intron	29047885	29048423	1.0	+	.	ID=g4896.t1.intron1;Parent=g4896.t1
HiC_scaffold_13	AUGUSTUS	exon	29048424	29048549	.	+	.	ID=g4896.t1.exon2;Parent=g4896.t1
HiC_scaffold_13	GeneMark.hmm3	CDS	29048424	29048549	.	+	2	ID=g4896.t2.CDS2;Parent=g4896.t2
HiC_scaffold_13	GeneMark.hmm3	exon	29048424	29048549	.	+	2	ID=g4896.t2.exon2;Parent=g4896.t2
HiC_scaffold_13	AUGUSTUS	CDS	29048424	29048549	1.0	+	2	ID=g4896.t1.CDS2;Parent=g4896.t1
HiC_scaffold_13	GeneMark.hmm3	intron	29048550	29051903	.	+	1	ID=g4896.t2.intron2;Parent=g4896.t2
HiC_scaffold_13	AUGUSTUS	intron	29048550	29051903	1.0	+	.	ID=g4896.t1.intron2;Parent=g4896.t1
HiC_scaffold_13	AUGUSTUS	exon	29051904	29052011	.	+	.	ID=g4896.t1.exon3;Parent=g4896.t1
HiC_scaffold_13	GeneMark.hmm3	CDS	29051904	29052011	.	+	2	ID=g4896.t2.CDS3;Parent=g4896.t2
HiC_scaffold_13	GeneMark.hmm3	exon	29051904	29052011	.	+	2	ID=g4896.t2.exon3;Parent=g4896.t2
HiC_scaffold_13	AUGUSTUS	CDS	29051904	29052011	1.0	+	2	ID=g4896.t1.CDS3;Parent=g4896.t1
HiC_scaffold_13	GeneMark.hmm3	intron	29052012	29052778	.	+	1	ID=g4896.t2.intron3;Parent=g4896.t2
HiC_scaffold_13	AUGUSTUS	intron	29052012	29052778	1.0	+	.	ID=g4896.t1.intron3;Parent=g4896.t1
HiC_scaffold_13	AUGUSTUS	exon	29052779	29052829	.	+	.	ID=g4896.t1.exon4;Parent=g4896.t1
HiC_scaffold_13	GeneMark.hmm3	CDS	29052779	29052829	.	+	2	ID=g4896.t2.CDS4;Parent=g4896.t2
HiC_scaffold_13	GeneMark.hmm3	exon	29052779	29052829	.	+	2	ID=g4896.t2.exon4;Parent=g4896.t2
HiC_scaffold_13	AUGUSTUS	CDS	29052779	29052829	1.0	+	2	ID=g4896.t1.CDS4;Parent=g4896.t1
HiC_scaffold_13	GeneMark.hmm3	intron	29052830	29053814	.	+	1	ID=g4896.t2.intron4;Parent=g4896.t2
HiC_scaffold_13	AUGUSTUS	intron	29052830	29053814	1.0	+	.	ID=g4896.t1.intron4;Parent=g4896.t1
HiC_scaffold_13	AUGUSTUS	exon	29053815	29053912	.	+	.	ID=g4896.t1.exon5;Parent=g4896.t1
HiC_scaffold_13	GeneMark.hmm3	CDS	29053815	29053912	.	+	2	ID=g4896.t2.CDS5;Parent=g4896.t2
HiC_scaffold_13	GeneMark.hmm3	exon	29053815	29053912	.	+	2	ID=g4896.t2.exon5;Parent=g4896.t2
HiC_scaffold_13	AUGUSTUS	CDS	29053815	29053912	1.0	+	2	ID=g4896.t1.CDS5;Parent=g4896.t1
HiC_scaffold_13	GeneMark.hmm3	intron	29053913	29055249	.	+	0	ID=g4896.t2.intron5;Parent=g4896.t2
HiC_scaffold_13	AUGUSTUS	intron	29053913	29055249	1.0	+	.	ID=g4896.t1.intron5;Parent=g4896.t1
HiC_scaffold_13	AUGUSTUS	exon	29055250	29055450	.	+	.	ID=g4896.t1.exon6;Parent=g4896.t1
HiC_scaffold_13	GeneMark.hmm3	CDS	29055250	29055450	.	+	0	ID=g4896.t2.CDS6;Parent=g4896.t2
HiC_scaffold_13	GeneMark.hmm3	exon	29055250	29055450	.	+	0	ID=g4896.t2.exon6;Parent=g4896.t2
HiC_scaffold_13	AUGUSTUS	CDS	29055250	29055450	1.0	+	0	ID=g4896.t1.CDS6;Parent=g4896.t1
HiC_scaffold_13	AUGUSTUS	stop_codon	29055448	29055450	.	+	0	ID=g4896.t1.stop1;Parent=g4896.t1
HiC_scaffold_13	GeneMark.hmm3	stop_codon	29055448	29055450	.	+	0	ID=g4896.t2.stop1;Parent=g4896.t2
HiC_scaffold_13	AUGUSTUS	start_codon	29219732	29219734	.	+	0	ID=g4897.t1.start1;Parent=g4897.t1
HiC_scaffold_13	AUGUSTUS	exon	29219732	29219884	.	+	.	ID=g4897.t1.exon1;Parent=g4897.t1
HiC_scaffold_13	AUGUSTUS	CDS	29219732	29219884	1.0	+	0	ID=g4897.t1.CDS1;Parent=g4897.t1
HiC_scaffold_13	AUGUSTUS	gene	29219732	29302772	.	+	.	ID=g4897
HiC_scaffold_13	AUGUSTUS	mRNA	29219732	29302772	1.0	+	.	ID=g4897.t1;Parent=g4897;em_target=9707.XP_004393580.1;em_score=1896.9;em_evalue=0.0;em_tcov=.;em_OGs=COG3440@1|root,2QRDQ@2759|Eukaryota,397R4@33154|Opisthokonta,3BE3C@33208|Metazoa,3CURC@33213|Bilateria,480RA@7711|Chordata,496HZ@7742|Vertebrata,3JB8S@40674|Mammalia,3EGPK@33554|Carnivora;em_COG_cat=K;em_desc=with PHD and ring finger domains 2;em_max_annot_lvl=33208|Metazoa;em_Preferred_name=UHRF2;em_EC=2.3.2.27;em_KEGG_ko=ko:K10638,ko:K15713;em_BRITE=ko00000,ko01000,ko03036,ko04121;em_PFAMs=PHD,SAD_SRA,TTD,ubiquitin,zf-C3HC4;em_GOs=GO:0000228,GO:0000785,GO:0000790,GO:0000792,GO:0003674,GO:0003824,GO:0004842,GO:0005488,GO:0005515,GO:0005575,GO:0005622,GO:0005623,GO:0005634,GO:0005654,GO:0005694,GO:0005720,GO:0006139,GO:0006259,GO:0006355,GO:0006464,GO:0006725,GO:0006807,GO:0008150,GO:0008152,GO:0008283,GO:0009889,GO:0009987,GO:0010216,GO:0010468,GO:0010556,GO:0010564,GO:0016567,GO:0016740,GO:0019219,GO:0019222,GO:0019538,GO:0019787,GO:0030154,GO:0031323,GO:0031326,GO:0031935,GO:0031974,GO:0031981,GO:0032446,GO:0032502,GO:0033043,GO:0033044,GO:0034641,GO:0036211,GO:0042393,GO:0043170,GO:0043226,GO:0043227,GO:0043228,GO:0043229,GO:0043231,GO:0043232,GO:0043233,GO:0043412,GO:0044237,GO:0044238,GO:0044260,GO:0044267,GO:0044422,GO:0044424,GO:0044427,GO:0044428,GO:0044446,GO:0044454,GO:0044464,GO:0045787,GO:0046483,GO:0048518,GO:0048522,GO:0048869,GO:0050789,GO:0050794,GO:0051052,GO:0051128,GO:0051171,GO:0051252,GO:0051726,GO:0051865,GO:0060255,GO:0060968,GO:0061630,GO:0061659,GO:0065007,GO:0070013,GO:0070647,GO:0071156,GO:0071158,GO:0071704,GO:0080090,GO:0090068,GO:0090304,GO:0090308,GO:0140096,GO:1901360,GO:1901564,GO:1902275,GO:1903506,GO:2000112,GO:2001141
HiC_scaffold_13	AUGUSTUS	intron	29219885	29225262	1.0	+	.	ID=g4897.t1.intron1;Parent=g4897.t1
HiC_scaffold_13	AUGUSTUS	exon	29225263	29225496	.	+	.	ID=g4897.t1.exon2;Parent=g4897.t1
HiC_scaffold_13	AUGUSTUS	CDS	29225263	29225496	1.0	+	0	ID=g4897.t1.CDS2;Parent=g4897.t1
HiC_scaffold_13	AUGUSTUS	intron	29225497	29237691	1.0	+	.	ID=g4897.t1.intron2;Parent=g4897.t1
HiC_scaffold_13	AUGUSTUS	exon	29237692	29237951	.	+	.	ID=g4897.t1.exon3;Parent=g4897.t1
HiC_scaffold_13	AUGUSTUS	CDS	29237692	29237951	1.0	+	0	ID=g4897.t1.CDS3;Parent=g4897.t1
HiC_scaffold_13	AUGUSTUS	intron	29237952	29255645	1.0	+	.	ID=g4897.t1.intron3;Parent=g4897.t1
HiC_scaffold_13	AUGUSTUS	exon	29255646	29255864	.	+	.	ID=g4897.t1.exon4;Parent=g4897.t1
HiC_scaffold_13	AUGUSTUS	CDS	29255646	29255864	1.0	+	1	ID=g4897.t1.CDS4;Parent=g4897.t1
HiC_scaffold_13	AUGUSTUS	intron	29255865	29269416	1.0	+	.	ID=g4897.t1.intron4;Parent=g4897.t1
HiC_scaffold_13	AUGUSTUS	exon	29269417	29269526	.	+	.	ID=g4897.t1.exon5;Parent=g4897.t1
HiC_scaffold_13	AUGUSTUS	CDS	29269417	29269526	1.0	+	1	ID=g4897.t1.CDS5;Parent=g4897.t1
HiC_scaffold_13	AUGUSTUS	intron	29269527	29272413	1.0	+	.	ID=g4897.t1.intron5;Parent=g4897.t1
HiC_scaffold_13	AUGUSTUS	exon	29272414	29272600	.	+	.	ID=g4897.t1.exon6;Parent=g4897.t1
HiC_scaffold_13	AUGUSTUS	CDS	29272414	29272600	1.0	+	2	ID=g4897.t1.CDS6;Parent=g4897.t1
HiC_scaffold_13	AUGUSTUS	intron	29272601	29283253	1.0	+	.	ID=g4897.t1.intron6;Parent=g4897.t1
HiC_scaffold_13	AUGUSTUS	exon	29283254	29283377	.	+	.	ID=g4897.t1.exon7;Parent=g4897.t1
HiC_scaffold_13	AUGUSTUS	CDS	29283254	29283377	1.0	+	1	ID=g4897.t1.CDS7;Parent=g4897.t1
HiC_scaffold_13	AUGUSTUS	intron	29283378	29283683	1.0	+	.	ID=g4897.t1.intron7;Parent=g4897.t1
HiC_scaffold_13	AUGUSTUS	exon	29283684	29283791	.	+	.	ID=g4897.t1.exon8;Parent=g4897.t1
HiC_scaffold_13	AUGUSTUS	CDS	29283684	29283791	1.0	+	0	ID=g4897.t1.CDS8;Parent=g4897.t1
HiC_scaffold_13	AUGUSTUS	intron	29283792	29286100	1.0	+	.	ID=g4897.t1.intron8;Parent=g4897.t1
HiC_scaffold_13	AUGUSTUS	exon	29286101	29286205	.	+	.	ID=g4897.t1.exon9;Parent=g4897.t1
HiC_scaffold_13	AUGUSTUS	CDS	29286101	29286205	1.0	+	0	ID=g4897.t1.CDS9;Parent=g4897.t1
HiC_scaffold_13	AUGUSTUS	intron	29286206	29292193	1.0	+	.	ID=g4897.t1.intron9;Parent=g4897.t1
HiC_scaffold_13	AUGUSTUS	exon	29292194	29292300	.	+	.	ID=g4897.t1.exon10;Parent=g4897.t1
HiC_scaffold_13	AUGUSTUS	CDS	29292194	29292300	1.0	+	0	ID=g4897.t1.CDS10;Parent=g4897.t1
HiC_scaffold_13	AUGUSTUS	intron	29292301	29295574	1.0	+	.	ID=g4897.t1.intron10;Parent=g4897.t1
HiC_scaffold_13	AUGUSTUS	exon	29295575	29295737	.	+	.	ID=g4897.t1.exon11;Parent=g4897.t1
HiC_scaffold_13	AUGUSTUS	CDS	29295575	29295737	1.0	+	1	ID=g4897.t1.CDS11;Parent=g4897.t1
HiC_scaffold_13	AUGUSTUS	intron	29295738	29296407	1.0	+	.	ID=g4897.t1.intron11;Parent=g4897.t1
HiC_scaffold_13	AUGUSTUS	exon	29296408	29296548	.	+	.	ID=g4897.t1.exon12;Parent=g4897.t1
HiC_scaffold_13	AUGUSTUS	CDS	29296408	29296548	1.0	+	0	ID=g4897.t1.CDS12;Parent=g4897.t1
HiC_scaffold_13	AUGUSTUS	intron	29296549	29298268	1.0	+	.	ID=g4897.t1.intron12;Parent=g4897.t1
HiC_scaffold_13	AUGUSTUS	exon	29298269	29298365	.	+	.	ID=g4897.t1.exon13;Parent=g4897.t1
HiC_scaffold_13	AUGUSTUS	CDS	29298269	29298365	1.0	+	0	ID=g4897.t1.CDS13;Parent=g4897.t1
HiC_scaffold_13	AUGUSTUS	intron	29298366	29298685	1.0	+	.	ID=g4897.t1.intron13;Parent=g4897.t1
HiC_scaffold_13	AUGUSTUS	exon	29298686	29298843	.	+	.	ID=g4897.t1.exon14;Parent=g4897.t1
HiC_scaffold_13	AUGUSTUS	CDS	29298686	29298843	1.0	+	2	ID=g4897.t1.CDS14;Parent=g4897.t1
HiC_scaffold_13	AUGUSTUS	intron	29298844	29301578	1.0	+	.	ID=g4897.t1.intron14;Parent=g4897.t1
HiC_scaffold_13	AUGUSTUS	exon	29301579	29301677	.	+	.	ID=g4897.t1.exon15;Parent=g4897.t1
HiC_scaffold_13	AUGUSTUS	CDS	29301579	29301677	1.0	+	0	ID=g4897.t1.CDS15;Parent=g4897.t1
HiC_scaffold_13	AUGUSTUS	intron	29301678	29302625	1.0	+	.	ID=g4897.t1.intron15;Parent=g4897.t1
HiC_scaffold_13	AUGUSTUS	exon	29302626	29302772	.	+	.	ID=g4897.t1.exon16;Parent=g4897.t1
HiC_scaffold_13	AUGUSTUS	CDS	29302626	29302772	1.0	+	0	ID=g4897.t1.CDS16;Parent=g4897.t1
HiC_scaffold_13	AUGUSTUS	stop_codon	29302770	29302772	.	+	0	ID=g4897.t1.stop1;Parent=g4897.t1
HiC_scaffold_13	AUGUSTUS	stop_codon	29323868	29323870	.	-	0	ID=g4898.t1.stop1;Parent=g4898.t1
HiC_scaffold_13	AUGUSTUS	exon	29323868	29324011	.	-	.	ID=g4898.t1.exon1;Parent=g4898.t1
HiC_scaffold_13	AUGUSTUS	CDS	29323868	29324011	1.0	-	0	ID=g4898.t1.CDS1;Parent=g4898.t1
HiC_scaffold_13	AUGUSTUS	gene	29323868	29416410	.	-	.	ID=g4898
HiC_scaffold_13	AUGUSTUS	mRNA	29323868	29416410	1.0	-	.	ID=g4898.t1;Parent=g4898;em_target=9668.ENSMPUP00000001252;em_score=2378.7;em_evalue=0.0;em_tcov=.;em_OGs=COG1003@1|root,KOG2040@2759|Eukaryota,38E0D@33154|Opisthokonta,3BBHH@33208|Metazoa,3CRRA@33213|Bilateria,48AQX@7711|Chordata,492SQ@7742|Vertebrata,3JFZ8@40674|Mammalia,3ENCT@33554|Carnivora;em_COG_cat=E;em_desc=Glycine dehydrogenase (decarboxylating);em_max_annot_lvl=33208|Metazoa;em_EC=1.4.4.2;em_KEGG_ko=ko:K00281;em_KEGG_Pathway=ko00260,ko00630,ko01100,ko01110,ko01130,ko01200,map00260,map00630,map01100,map01110,map01130,map01200;em_KEGG_Module=M00532;em_KEGG_Reaction=R01221,R03425;em_KEGG_rclass=RC00022,RC00929,RC02834,RC02880;em_BRITE=ko00000,ko00001,ko00002,ko01000;em_PFAMs=GDC-P;em_Preferred_name=GLDC;em_GOs=GO:0001101,GO:0001505,GO:0003674,GO:0003824,GO:0004375,GO:0005488,GO:0005515,GO:0005575,GO:0005622,GO:0005623,GO:0005634,GO:0005737,GO:0005739,GO:0005759,GO:0005886,GO:0006082,GO:0006091,GO:0006520,GO:0006544,GO:0006546,GO:0006807,GO:0008144,GO:0008150,GO:0008152,GO:0009055,GO:0009056,GO:0009063,GO:0009069,GO:0009071,GO:0009987,GO:0010033,GO:0010243,GO:0014070,GO:0014075,GO:0016020,GO:0016054,GO:0016491,GO:0016638,GO:0016642,GO:0017144,GO:0019752,GO:0019842,GO:0022900,GO:0031974,GO:0033993,GO:0036094,GO:0036255,GO:0042133,GO:0042135,GO:0042221,GO:0042737,GO:0042802,GO:0042803,GO:0043167,GO:0043169,GO:0043226,GO:0043227,GO:0043229,GO:0043231,GO:0043233,GO:0043436,GO:0044237,GO:0044238,GO:0044248,GO:0044281,GO:0044282,GO:0044422,GO:0044424,GO:0044429,GO:0044444,GO:0044446,GO:0044464,GO:0046395,GO:0046983,GO:0048037,GO:0050896,GO:0055114,GO:0060359,GO:0065007,GO:0065008,GO:0070013,GO:0070279,GO:0070280,GO:0070542,GO:0071704,GO:0071944,GO:0097159,GO:1901363,GO:1901564,GO:1901565,GO:1901575,GO:1901605,GO:1901606,GO:1901698,GO:1901700,GO:1903442
HiC_scaffold_13	AUGUSTUS	intron	29324012	29325575	1.0	-	.	ID=g4898.t1.intron1;Parent=g4898.t1
HiC_scaffold_13	AUGUSTUS	exon	29325576	29325656	.	-	.	ID=g4898.t1.exon2;Parent=g4898.t1
HiC_scaffold_13	AUGUSTUS	CDS	29325576	29325656	1.0	-	0	ID=g4898.t1.CDS2;Parent=g4898.t1
HiC_scaffold_13	AUGUSTUS	intron	29325657	29327326	1.0	-	.	ID=g4898.t1.intron2;Parent=g4898.t1
HiC_scaffold_13	AUGUSTUS	exon	29327327	29327499	.	-	.	ID=g4898.t1.exon3;Parent=g4898.t1
HiC_scaffold_13	AUGUSTUS	CDS	29327327	29327499	1.0	-	2	ID=g4898.t1.CDS3;Parent=g4898.t1
HiC_scaffold_13	AUGUSTUS	intron	29327500	29332018	1.0	-	.	ID=g4898.t1.intron3;Parent=g4898.t1
HiC_scaffold_13	AUGUSTUS	exon	29332019	29332114	.	-	.	ID=g4898.t1.exon4;Parent=g4898.t1
HiC_scaffold_13	AUGUSTUS	CDS	29332019	29332114	1.0	-	2	ID=g4898.t1.CDS4;Parent=g4898.t1
HiC_scaffold_13	AUGUSTUS	intron	29332115	29339120	1.0	-	.	ID=g4898.t1.intron4;Parent=g4898.t1
HiC_scaffold_13	AUGUSTUS	exon	29339121	29339232	.	-	.	ID=g4898.t1.exon5;Parent=g4898.t1
HiC_scaffold_13	AUGUSTUS	CDS	29339121	29339232	1.0	-	0	ID=g4898.t1.CDS5;Parent=g4898.t1
HiC_scaffold_13	AUGUSTUS	intron	29339233	29342392	1.0	-	.	ID=g4898.t1.intron5;Parent=g4898.t1
HiC_scaffold_13	AUGUSTUS	exon	29342393	29342534	.	-	.	ID=g4898.t1.exon6;Parent=g4898.t1
HiC_scaffold_13	AUGUSTUS	CDS	29342393	29342534	1.0	-	1	ID=g4898.t1.CDS6;Parent=g4898.t1
HiC_scaffold_13	AUGUSTUS	intron	29342535	29343922	1.0	-	.	ID=g4898.t1.intron6;Parent=g4898.t1
HiC_scaffold_13	AUGUSTUS	exon	29343923	29344035	.	-	.	ID=g4898.t1.exon7;Parent=g4898.t1
HiC_scaffold_13	AUGUSTUS	CDS	29343923	29344035	1.0	-	0	ID=g4898.t1.CDS7;Parent=g4898.t1
HiC_scaffold_13	AUGUSTUS	intron	29344036	29345388	1.0	-	.	ID=g4898.t1.intron7;Parent=g4898.t1
HiC_scaffold_13	AUGUSTUS	exon	29345389	29345538	.	-	.	ID=g4898.t1.exon8;Parent=g4898.t1
HiC_scaffold_13	AUGUSTUS	CDS	29345389	29345538	1.0	-	0	ID=g4898.t1.CDS8;Parent=g4898.t1
HiC_scaffold_13	AUGUSTUS	intron	29345539	29347170	1.0	-	.	ID=g4898.t1.intron8;Parent=g4898.t1
HiC_scaffold_13	AUGUSTUS	exon	29347171	29347296	.	-	.	ID=g4898.t1.exon9;Parent=g4898.t1
HiC_scaffold_13	AUGUSTUS	CDS	29347171	29347296	1.0	-	0	ID=g4898.t1.CDS9;Parent=g4898.t1
HiC_scaffold_13	AUGUSTUS	intron	29347297	29353092	1.0	-	.	ID=g4898.t1.intron9;Parent=g4898.t1
HiC_scaffold_13	AUGUSTUS	exon	29353093	29353168	.	-	.	ID=g4898.t1.exon10;Parent=g4898.t1
HiC_scaffold_13	AUGUSTUS	CDS	29353093	29353168	1.0	-	1	ID=g4898.t1.CDS10;Parent=g4898.t1
HiC_scaffold_13	AUGUSTUS	intron	29353169	29367906	1.0	-	.	ID=g4898.t1.intron10;Parent=g4898.t1
HiC_scaffold_13	AUGUSTUS	exon	29367907	29368049	.	-	.	ID=g4898.t1.exon11;Parent=g4898.t1
HiC_scaffold_13	AUGUSTUS	CDS	29367907	29368049	1.0	-	0	ID=g4898.t1.CDS11;Parent=g4898.t1
HiC_scaffold_13	AUGUSTUS	intron	29368050	29369562	1.0	-	.	ID=g4898.t1.intron11;Parent=g4898.t1
HiC_scaffold_13	AUGUSTUS	exon	29369563	29369604	.	-	.	ID=g4898.t1.exon12;Parent=g4898.t1
HiC_scaffold_13	AUGUSTUS	CDS	29369563	29369604	1.0	-	0	ID=g4898.t1.CDS12;Parent=g4898.t1
HiC_scaffold_13	AUGUSTUS	intron	29369605	29369766	1.0	-	.	ID=g4898.t1.intron12;Parent=g4898.t1
HiC_scaffold_13	AUGUSTUS	exon	29369767	29369851	.	-	.	ID=g4898.t1.exon13;Parent=g4898.t1
HiC_scaffold_13	AUGUSTUS	CDS	29369767	29369851	1.0	-	1	ID=g4898.t1.CDS13;Parent=g4898.t1
HiC_scaffold_13	AUGUSTUS	intron	29369852	29370555	1.0	-	.	ID=g4898.t1.intron13;Parent=g4898.t1
HiC_scaffold_13	AUGUSTUS	exon	29370556	29370653	.	-	.	ID=g4898.t1.exon14;Parent=g4898.t1
HiC_scaffold_13	AUGUSTUS	CDS	29370556	29370653	1.0	-	0	ID=g4898.t1.CDS14;Parent=g4898.t1
HiC_scaffold_13	AUGUSTUS	intron	29370654	29372850	1.0	-	.	ID=g4898.t1.intron14;Parent=g4898.t1
HiC_scaffold_13	AUGUSTUS	exon	29372851	29372931	.	-	.	ID=g4898.t1.exon15;Parent=g4898.t1
HiC_scaffold_13	AUGUSTUS	CDS	29372851	29372931	1.0	-	0	ID=g4898.t1.CDS15;Parent=g4898.t1
HiC_scaffold_13	AUGUSTUS	intron	29372932	29373498	1.0	-	.	ID=g4898.t1.intron15;Parent=g4898.t1
HiC_scaffold_13	AUGUSTUS	exon	29373499	29373638	.	-	.	ID=g4898.t1.exon16;Parent=g4898.t1
HiC_scaffold_13	AUGUSTUS	CDS	29373499	29373638	1.0	-	2	ID=g4898.t1.CDS16;Parent=g4898.t1
HiC_scaffold_13	AUGUSTUS	intron	29373639	29375695	1.0	-	.	ID=g4898.t1.intron16;Parent=g4898.t1
HiC_scaffold_13	AUGUSTUS	exon	29375696	29375801	.	-	.	ID=g4898.t1.exon17;Parent=g4898.t1
HiC_scaffold_13	AUGUSTUS	CDS	29375696	29375801	1.0	-	0	ID=g4898.t1.CDS17;Parent=g4898.t1
HiC_scaffold_13	AUGUSTUS	intron	29375802	29381557	1.0	-	.	ID=g4898.t1.intron17;Parent=g4898.t1
HiC_scaffold_13	AUGUSTUS	exon	29381558	29381654	.	-	.	ID=g4898.t1.exon18;Parent=g4898.t1
HiC_scaffold_13	AUGUSTUS	CDS	29381558	29381654	1.0	-	1	ID=g4898.t1.CDS18;Parent=g4898.t1
HiC_scaffold_13	AUGUSTUS	intron	29381655	29384573	1.0	-	.	ID=g4898.t1.intron18;Parent=g4898.t1
HiC_scaffold_13	AUGUSTUS	exon	29384574	29384770	.	-	.	ID=g4898.t1.exon19;Parent=g4898.t1
HiC_scaffold_13	AUGUSTUS	CDS	29384574	29384770	1.0	-	0	ID=g4898.t1.CDS19;Parent=g4898.t1
HiC_scaffold_13	AUGUSTUS	intron	29384771	29385286	1.0	-	.	ID=g4898.t1.intron19;Parent=g4898.t1
HiC_scaffold_13	AUGUSTUS	exon	29385287	29385434	.	-	.	ID=g4898.t1.exon20;Parent=g4898.t1
HiC_scaffold_13	AUGUSTUS	CDS	29385287	29385434	1.0	-	1	ID=g4898.t1.CDS20;Parent=g4898.t1
HiC_scaffold_13	AUGUSTUS	intron	29385435	29386408	1.0	-	.	ID=g4898.t1.intron20;Parent=g4898.t1
HiC_scaffold_13	AUGUSTUS	exon	29386409	29386486	.	-	.	ID=g4898.t1.exon21;Parent=g4898.t1
HiC_scaffold_13	AUGUSTUS	CDS	29386409	29386486	1.0	-	1	ID=g4898.t1.CDS21;Parent=g4898.t1
HiC_scaffold_13	AUGUSTUS	intron	29386487	29392336	1.0	-	.	ID=g4898.t1.intron21;Parent=g4898.t1
HiC_scaffold_13	AUGUSTUS	exon	29392337	29392501	.	-	.	ID=g4898.t1.exon22;Parent=g4898.t1
HiC_scaffold_13	AUGUSTUS	CDS	29392337	29392501	1.0	-	1	ID=g4898.t1.CDS22;Parent=g4898.t1
HiC_scaffold_13	AUGUSTUS	intron	29392502	29398175	1.0	-	.	ID=g4898.t1.intron22;Parent=g4898.t1
HiC_scaffold_13	AUGUSTUS	exon	29398176	29398311	.	-	.	ID=g4898.t1.exon23;Parent=g4898.t1
HiC_scaffold_13	AUGUSTUS	CDS	29398176	29398311	1.0	-	2	ID=g4898.t1.CDS23;Parent=g4898.t1
HiC_scaffold_13	AUGUSTUS	intron	29398312	29415534	1.0	-	.	ID=g4898.t1.intron23;Parent=g4898.t1
HiC_scaffold_13	AUGUSTUS	exon	29415535	29415613	.	-	.	ID=g4898.t1.exon24;Parent=g4898.t1
HiC_scaffold_13	AUGUSTUS	CDS	29415535	29415613	1.0	-	0	ID=g4898.t1.CDS24;Parent=g4898.t1
HiC_scaffold_13	AUGUSTUS	intron	29415614	29416155	1.0	-	.	ID=g4898.t1.intron24;Parent=g4898.t1
HiC_scaffold_13	AUGUSTUS	exon	29416156	29416410	.	-	.	ID=g4898.t1.exon25;Parent=g4898.t1
HiC_scaffold_13	AUGUSTUS	CDS	29416156	29416410	1.0	-	0	ID=g4898.t1.CDS25;Parent=g4898.t1
HiC_scaffold_13	AUGUSTUS	start_codon	29416408	29416410	.	-	0	ID=g4898.t1.start1;Parent=g4898.t1
HiC_scaffold_13	gmst	start_codon	29560248	29560250	233.966964	+	0	ID=g4899.t1.start1;Parent=g4899.t1
HiC_scaffold_13	gmst	start_codon	29560248	29560250	237.912003	+	0	ID=g4899.t2.start1;Parent=g4899.t2
HiC_scaffold_13	gmst	CDS	29560248	29560391	233.966964	+	0	ID=g4899.t1.CDS1;Parent=g4899.t1
HiC_scaffold_13	gmst	exon	29560248	29560391	233.966964	+	0	ID=g4899.t1.exon1;Parent=g4899.t1
HiC_scaffold_13	gmst	CDS	29560248	29560391	237.912003	+	0	ID=g4899.t2.CDS1;Parent=g4899.t2
HiC_scaffold_13	gmst	exon	29560248	29560391	237.912003	+	0	ID=g4899.t2.exon1;Parent=g4899.t2
HiC_scaffold_13	gmst	gene	29560248	29964260	.	+	.	ID=g4899
HiC_scaffold_13	gmst	mRNA	29560248	29964260	.	+	.	ID=g4899.t1;Parent=g4899;em_target=9668.ENSMPUP00000001247;em_score=2448.5;em_evalue=0.0;em_tcov=.;em_OGs=COG5141@1|root,KOG0958@2759|Eukaryota,38EFF@33154|Opisthokonta,3B95Z@33208|Metazoa,3CUR9@33213|Bilateria,485UC@7711|Chordata,48YEN@7742|Vertebrata,3J53V@40674|Mammalia,3ENK7@33554|Carnivora;em_COG_cat=L;em_desc=demethylase 4C;em_max_annot_lvl=33208|Metazoa;em_Preferred_name=KDM4C;em_KEGG_ko=ko:K06709;em_BRITE=ko00000,ko01000,ko03036;em_PFAMs=JmjC,JmjN,PHD_2,zf-HC5HC2H_2;em_GOs=GO:0000122,GO:0000785,GO:0000792,GO:0000902,GO:0000904,GO:0001654,GO:0001708,GO:0001745,GO:0001751,GO:0001754,GO:0001763,GO:0002009,GO:0003674,GO:0003824,GO:0005575,GO:0005622,GO:0005623,GO:0005634,GO:0005694,GO:0006325,GO:0006355,GO:0006357,GO:0006464,GO:0006482,GO:0006807,GO:0006928,GO:0006935,GO:0006996,GO:0007275,GO:0007399,GO:0007409,GO:0007411,GO:0007423,GO:0007424,GO:0008150,GO:0008152,GO:0008214,GO:0009605,GO:0009653,GO:0009887,GO:0009888,GO:0009889,GO:0009890,GO:0009892,GO:0009893,GO:0009987,GO:0010468,GO:0010556,GO:0010558,GO:0010604,GO:0010605,GO:0010628,GO:0010629,GO:0016043,GO:0016358,GO:0016491,GO:0016569,GO:0016570,GO:0016577,GO:0016705,GO:0016706,GO:0019219,GO:0019222,GO:0019538,GO:0022008,GO:0030030,GO:0030154,GO:0030182,GO:0031175,GO:0031323,GO:0031324,GO:0031326,GO:0031327,GO:0032451,GO:0032452,GO:0032454,GO:0032501,GO:0032502,GO:0032989,GO:0032990,GO:0033169,GO:0035153,GO:0035154,GO:0035239,GO:0035295,GO:0036211,GO:0040011,GO:0042051,GO:0042221,GO:0042330,GO:0042461,GO:0042462,GO:0043170,GO:0043226,GO:0043227,GO:0043228,GO:0043229,GO:0043231,GO:0043232,GO:0043412,GO:0044237,GO:0044238,GO:0044260,GO:0044267,GO:0044422,GO:0044424,GO:0044427,GO:0044446,GO:0044464,GO:0045165,GO:0045463,GO:0045465,GO:0045466,GO:0045467,GO:0045892,GO:0045934,GO:0046530,GO:0048468,GO:0048513,GO:0048518,GO:0048519,GO:0048523,GO:0048592,GO:0048666,GO:0048667,GO:0048699,GO:0048729,GO:0048731,GO:0048749,GO:0048754,GO:0048812,GO:0048813,GO:0048856,GO:0048858,GO:0048869,GO:0050789,GO:0050794,GO:0050896,GO:0051171,GO:0051172,GO:0051213,GO:0051252,GO:0051253,GO:0051276,GO:0051864,GO:0055114,GO:0060255,GO:0060429,GO:0060446,GO:0060541,GO:0060562,GO:0061138,GO:0061564,GO:0065007,GO:0070076,GO:0070544,GO:0070988,GO:0071704,GO:0071840,GO:0080090,GO:0090596,GO:0097485,GO:0120036,GO:0120039,GO:0140096,GO:1901564,GO:1902679,GO:1903506,GO:1903507,GO:2000112,GO:2000113,GO:2001141
HiC_scaffold_13	gmst	mRNA	29560248	29964260	.	+	.	ID=g4899.t2;Parent=g4899;em_target=29073.XP_008688087.1;em_score=2466.9;em_evalue=0.0;em_tcov=.;em_OGs=COG5141@1|root,KOG0958@2759|Eukaryota,38EFF@33154|Opisthokonta,3B95Z@33208|Metazoa,3CUR9@33213|Bilateria,485UC@7711|Chordata,48YEN@7742|Vertebrata,3J53V@40674|Mammalia,3ENK7@33554|Carnivora;em_COG_cat=L;em_desc=demethylase 4C;em_max_annot_lvl=33208|Metazoa;em_Preferred_name=KDM4C;em_KEGG_ko=ko:K06709;em_BRITE=ko00000,ko01000,ko03036;em_PFAMs=JmjC,JmjN,PHD_2,zf-HC5HC2H_2;em_GOs=GO:0000122,GO:0000785,GO:0000792,GO:0000902,GO:0000904,GO:0001654,GO:0001708,GO:0001745,GO:0001751,GO:0001754,GO:0001763,GO:0002009,GO:0003674,GO:0003824,GO:0005575,GO:0005622,GO:0005623,GO:0005634,GO:0005694,GO:0006325,GO:0006355,GO:0006357,GO:0006464,GO:0006482,GO:0006807,GO:0006928,GO:0006935,GO:0006996,GO:0007275,GO:0007399,GO:0007409,GO:0007411,GO:0007423,GO:0007424,GO:0008150,GO:0008152,GO:0008214,GO:0009605,GO:0009653,GO:0009887,GO:0009888,GO:0009889,GO:0009890,GO:0009892,GO:0009893,GO:0009987,GO:0010468,GO:0010556,GO:0010558,GO:0010604,GO:0010605,GO:0010628,GO:0010629,GO:0016043,GO:0016358,GO:0016491,GO:0016569,GO:0016570,GO:0016577,GO:0016705,GO:0016706,GO:0019219,GO:0019222,GO:0019538,GO:0022008,GO:0030030,GO:0030154,GO:0030182,GO:0031175,GO:0031323,GO:0031324,GO:0031326,GO:0031327,GO:0032451,GO:0032452,GO:0032454,GO:0032501,GO:0032502,GO:0032989,GO:0032990,GO:0033169,GO:0035153,GO:0035154,GO:0035239,GO:0035295,GO:0036211,GO:0040011,GO:0042051,GO:0042221,GO:0042330,GO:0042461,GO:0042462,GO:0043170,GO:0043226,GO:0043227,GO:0043228,GO:0043229,GO:0043231,GO:0043232,GO:0043412,GO:0044237,GO:0044238,GO:0044260,GO:0044267,GO:0044422,GO:0044424,GO:0044427,GO:0044446,GO:0044464,GO:0045165,GO:0045463,GO:0045465,GO:0045466,GO:0045467,GO:0045892,GO:0045934,GO:0046530,GO:0048468,GO:0048513,GO:0048518,GO:0048519,GO:0048523,GO:0048592,GO:0048666,GO:0048667,GO:0048699,GO:0048729,GO:0048731,GO:0048749,GO:0048754,GO:0048812,GO:0048813,GO:0048856,GO:0048858,GO:0048869,GO:0050789,GO:0050794,GO:0050896,GO:0051171,GO:0051172,GO:0051213,GO:0051252,GO:0051253,GO:0051276,GO:0051864,GO:0055114,GO:0060255,GO:0060429,GO:0060446,GO:0060541,GO:0060562,GO:0061138,GO:0061564,GO:0065007,GO:0070076,GO:0070544,GO:0070988,GO:0071704,GO:0071840,GO:0080090,GO:0090596,GO:0097485,GO:0120036,GO:0120039,GO:0140096,GO:1901564,GO:1902679,GO:1903506,GO:1903507,GO:2000112,GO:2000113,GO:2001141
HiC_scaffold_13	gmst	intron	29560392	29567220	233.966964	+	0	ID=g4899.t1.intron1;Parent=g4899.t1
HiC_scaffold_13	gmst	intron	29560392	29567220	237.912003	+	0	ID=g4899.t2.intron1;Parent=g4899.t2
HiC_scaffold_13	gmst	CDS	29567221	29567396	233.966964	+	0	ID=g4899.t1.CDS2;Parent=g4899.t1
HiC_scaffold_13	gmst	exon	29567221	29567396	233.966964	+	0	ID=g4899.t1.exon2;Parent=g4899.t1
HiC_scaffold_13	gmst	CDS	29567221	29567396	237.912003	+	0	ID=g4899.t2.CDS2;Parent=g4899.t2
HiC_scaffold_13	gmst	exon	29567221	29567396	237.912003	+	0	ID=g4899.t2.exon2;Parent=g4899.t2
HiC_scaffold_13	gmst	intron	29567397	29574657	233.966964	+	0	ID=g4899.t1.intron2;Parent=g4899.t1
HiC_scaffold_13	gmst	intron	29567397	29574657	237.912003	+	0	ID=g4899.t2.intron2;Parent=g4899.t2
HiC_scaffold_13	gmst	CDS	29574658	29574772	233.966964	+	1	ID=g4899.t1.CDS3;Parent=g4899.t1
HiC_scaffold_13	gmst	exon	29574658	29574772	233.966964	+	1	ID=g4899.t1.exon3;Parent=g4899.t1
HiC_scaffold_13	gmst	CDS	29574658	29574772	237.912003	+	1	ID=g4899.t2.CDS3;Parent=g4899.t2
HiC_scaffold_13	gmst	exon	29574658	29574772	237.912003	+	1	ID=g4899.t2.exon3;Parent=g4899.t2
HiC_scaffold_13	gmst	intron	29574773	29616573	233.966964	+	0	ID=g4899.t1.intron3;Parent=g4899.t1
HiC_scaffold_13	gmst	intron	29574773	29616573	237.912003	+	0	ID=g4899.t2.intron3;Parent=g4899.t2
HiC_scaffold_13	gmst	CDS	29616574	29616767	233.966964	+	0	ID=g4899.t1.CDS4;Parent=g4899.t1
HiC_scaffold_13	gmst	exon	29616574	29616767	233.966964	+	0	ID=g4899.t1.exon4;Parent=g4899.t1
HiC_scaffold_13	gmst	CDS	29616574	29616767	237.912003	+	0	ID=g4899.t2.CDS4;Parent=g4899.t2
HiC_scaffold_13	gmst	exon	29616574	29616767	237.912003	+	0	ID=g4899.t2.exon4;Parent=g4899.t2
HiC_scaffold_13	gmst	intron	29616768	29630328	233.966964	+	0	ID=g4899.t1.intron4;Parent=g4899.t1
HiC_scaffold_13	gmst	intron	29616768	29630328	237.912003	+	0	ID=g4899.t2.intron4;Parent=g4899.t2
HiC_scaffold_13	gmst	CDS	29630329	29630378	233.966964	+	1	ID=g4899.t1.CDS5;Parent=g4899.t1
HiC_scaffold_13	gmst	exon	29630329	29630378	233.966964	+	1	ID=g4899.t1.exon5;Parent=g4899.t1
HiC_scaffold_13	gmst	CDS	29630329	29630378	237.912003	+	1	ID=g4899.t2.CDS5;Parent=g4899.t2
HiC_scaffold_13	gmst	exon	29630329	29630378	237.912003	+	1	ID=g4899.t2.exon5;Parent=g4899.t2
HiC_scaffold_13	gmst	intron	29630379	29651990	233.966964	+	0	ID=g4899.t1.intron5;Parent=g4899.t1
HiC_scaffold_13	gmst	intron	29630379	29651990	237.912003	+	0	ID=g4899.t2.intron5;Parent=g4899.t2
HiC_scaffold_13	gmst	CDS	29651991	29652094	233.966964	+	2	ID=g4899.t1.CDS6;Parent=g4899.t1
HiC_scaffold_13	gmst	exon	29651991	29652094	233.966964	+	2	ID=g4899.t1.exon6;Parent=g4899.t1
HiC_scaffold_13	gmst	CDS	29651991	29652094	237.912003	+	2	ID=g4899.t2.CDS6;Parent=g4899.t2
HiC_scaffold_13	gmst	exon	29651991	29652094	237.912003	+	2	ID=g4899.t2.exon6;Parent=g4899.t2
HiC_scaffold_13	gmst	intron	29652095	29656036	233.966964	+	0	ID=g4899.t1.intron6;Parent=g4899.t1
HiC_scaffold_13	gmst	intron	29652095	29656036	237.912003	+	0	ID=g4899.t2.intron6;Parent=g4899.t2
HiC_scaffold_13	gmst	CDS	29656037	29656174	233.966964	+	0	ID=g4899.t1.CDS7;Parent=g4899.t1
HiC_scaffold_13	gmst	exon	29656037	29656174	233.966964	+	0	ID=g4899.t1.exon7;Parent=g4899.t1
HiC_scaffold_13	gmst	CDS	29656037	29656174	237.912003	+	0	ID=g4899.t2.CDS7;Parent=g4899.t2
HiC_scaffold_13	gmst	exon	29656037	29656174	237.912003	+	0	ID=g4899.t2.exon7;Parent=g4899.t2
HiC_scaffold_13	gmst	intron	29656175	29782385	233.966964	+	0	ID=g4899.t1.intron7;Parent=g4899.t1
HiC_scaffold_13	gmst	intron	29656175	29782385	237.912003	+	0	ID=g4899.t2.intron7;Parent=g4899.t2
HiC_scaffold_13	gmst	CDS	29782386	29782579	233.966964	+	0	ID=g4899.t1.CDS8;Parent=g4899.t1
HiC_scaffold_13	gmst	exon	29782386	29782579	233.966964	+	0	ID=g4899.t1.exon8;Parent=g4899.t1
HiC_scaffold_13	gmst	CDS	29782386	29782579	237.912003	+	0	ID=g4899.t2.CDS8;Parent=g4899.t2
HiC_scaffold_13	gmst	exon	29782386	29782579	237.912003	+	0	ID=g4899.t2.exon8;Parent=g4899.t2
HiC_scaffold_13	gmst	intron	29782580	29785384	233.966964	+	0	ID=g4899.t1.intron8;Parent=g4899.t1
HiC_scaffold_13	gmst	intron	29782580	29785384	237.912003	+	0	ID=g4899.t2.intron8;Parent=g4899.t2
HiC_scaffold_13	gmst	CDS	29785385	29785623	233.966964	+	1	ID=g4899.t1.CDS9;Parent=g4899.t1
HiC_scaffold_13	gmst	exon	29785385	29785623	233.966964	+	1	ID=g4899.t1.exon9;Parent=g4899.t1
HiC_scaffold_13	gmst	CDS	29785385	29785623	237.912003	+	1	ID=g4899.t2.CDS9;Parent=g4899.t2
HiC_scaffold_13	gmst	exon	29785385	29785623	237.912003	+	1	ID=g4899.t2.exon9;Parent=g4899.t2
HiC_scaffold_13	gmst	intron	29785624	29787698	233.966964	+	0	ID=g4899.t1.intron9;Parent=g4899.t1
HiC_scaffold_13	gmst	intron	29785624	29787698	237.912003	+	0	ID=g4899.t2.intron9;Parent=g4899.t2
HiC_scaffold_13	gmst	CDS	29787699	29788012	233.966964	+	2	ID=g4899.t1.CDS10;Parent=g4899.t1
HiC_scaffold_13	gmst	exon	29787699	29788012	233.966964	+	2	ID=g4899.t1.exon10;Parent=g4899.t1
HiC_scaffold_13	gmst	CDS	29787699	29788012	237.912003	+	2	ID=g4899.t2.CDS10;Parent=g4899.t2
HiC_scaffold_13	gmst	exon	29787699	29788012	237.912003	+	2	ID=g4899.t2.exon10;Parent=g4899.t2
HiC_scaffold_13	gmst	intron	29788013	29791723	233.966964	+	0	ID=g4899.t1.intron10;Parent=g4899.t1
HiC_scaffold_13	gmst	intron	29788013	29791723	237.912003	+	0	ID=g4899.t2.intron10;Parent=g4899.t2
HiC_scaffold_13	gmst	CDS	29791724	29791832	233.966964	+	0	ID=g4899.t1.CDS11;Parent=g4899.t1
HiC_scaffold_13	gmst	exon	29791724	29791832	233.966964	+	0	ID=g4899.t1.exon11;Parent=g4899.t1
HiC_scaffold_13	gmst	CDS	29791724	29791832	237.912003	+	0	ID=g4899.t2.CDS11;Parent=g4899.t2
HiC_scaffold_13	gmst	exon	29791724	29791832	237.912003	+	0	ID=g4899.t2.exon11;Parent=g4899.t2
HiC_scaffold_13	gmst	intron	29791833	29816749	233.966964	+	0	ID=g4899.t1.intron11;Parent=g4899.t1
HiC_scaffold_13	gmst	intron	29791833	29816749	237.912003	+	0	ID=g4899.t2.intron11;Parent=g4899.t2
HiC_scaffold_13	gmst	CDS	29816750	29816931	233.966964	+	2	ID=g4899.t1.CDS12;Parent=g4899.t1
HiC_scaffold_13	gmst	exon	29816750	29816931	233.966964	+	2	ID=g4899.t1.exon12;Parent=g4899.t1
HiC_scaffold_13	gmst	CDS	29816750	29816931	237.912003	+	2	ID=g4899.t2.CDS12;Parent=g4899.t2
HiC_scaffold_13	gmst	exon	29816750	29816931	237.912003	+	2	ID=g4899.t2.exon12;Parent=g4899.t2
HiC_scaffold_13	gmst	intron	29816932	29818801	233.966964	+	0	ID=g4899.t1.intron12;Parent=g4899.t1
HiC_scaffold_13	gmst	intron	29816932	29818801	237.912003	+	0	ID=g4899.t2.intron12;Parent=g4899.t2
HiC_scaffold_13	gmst	CDS	29818802	29819015	233.966964	+	0	ID=g4899.t1.CDS13;Parent=g4899.t1
HiC_scaffold_13	gmst	exon	29818802	29819015	233.966964	+	0	ID=g4899.t1.exon13;Parent=g4899.t1
HiC_scaffold_13	gmst	CDS	29818802	29819015	237.912003	+	0	ID=g4899.t2.CDS13;Parent=g4899.t2
HiC_scaffold_13	gmst	exon	29818802	29819015	237.912003	+	0	ID=g4899.t2.exon13;Parent=g4899.t2
HiC_scaffold_13	gmst	intron	29819016	29820602	233.966964	+	0	ID=g4899.t1.intron13;Parent=g4899.t1
HiC_scaffold_13	gmst	intron	29819016	29820602	237.912003	+	0	ID=g4899.t2.intron13;Parent=g4899.t2
HiC_scaffold_13	gmst	CDS	29820603	29820679	233.966964	+	2	ID=g4899.t1.CDS14;Parent=g4899.t1
HiC_scaffold_13	gmst	exon	29820603	29820679	233.966964	+	2	ID=g4899.t1.exon14;Parent=g4899.t1
HiC_scaffold_13	gmst	CDS	29820603	29820679	237.912003	+	2	ID=g4899.t2.CDS14;Parent=g4899.t2
HiC_scaffold_13	gmst	exon	29820603	29820679	237.912003	+	2	ID=g4899.t2.exon14;Parent=g4899.t2
HiC_scaffold_13	gmst	intron	29820680	29844284	233.966964	+	0	ID=g4899.t1.intron14;Parent=g4899.t1
HiC_scaffold_13	gmst	intron	29820680	29844284	237.912003	+	0	ID=g4899.t2.intron14;Parent=g4899.t2
HiC_scaffold_13	gmst	CDS	29844285	29844340	233.966964	+	0	ID=g4899.t1.CDS15;Parent=g4899.t1
HiC_scaffold_13	gmst	exon	29844285	29844340	233.966964	+	0	ID=g4899.t1.exon15;Parent=g4899.t1
HiC_scaffold_13	gmst	CDS	29844285	29844340	237.912003	+	0	ID=g4899.t2.CDS15;Parent=g4899.t2
HiC_scaffold_13	gmst	exon	29844285	29844340	237.912003	+	0	ID=g4899.t2.exon15;Parent=g4899.t2
HiC_scaffold_13	gmst	intron	29844341	29846547	233.966964	+	0	ID=g4899.t1.intron15;Parent=g4899.t1
HiC_scaffold_13	gmst	intron	29844341	29846547	237.912003	+	0	ID=g4899.t2.intron15;Parent=g4899.t2
HiC_scaffold_13	gmst	CDS	29846548	29846656	233.966964	+	1	ID=g4899.t1.CDS16;Parent=g4899.t1
HiC_scaffold_13	gmst	exon	29846548	29846656	233.966964	+	1	ID=g4899.t1.exon16;Parent=g4899.t1
HiC_scaffold_13	gmst	CDS	29846548	29846656	237.912003	+	1	ID=g4899.t2.CDS16;Parent=g4899.t2
HiC_scaffold_13	gmst	exon	29846548	29846656	237.912003	+	1	ID=g4899.t2.exon16;Parent=g4899.t2
HiC_scaffold_13	gmst	intron	29846657	29904595	233.966964	+	0	ID=g4899.t1.intron16;Parent=g4899.t1
HiC_scaffold_13	gmst	intron	29846657	29904595	237.912003	+	0	ID=g4899.t2.intron16;Parent=g4899.t2
HiC_scaffold_13	gmst	CDS	29904596	29904781	233.966964	+	0	ID=g4899.t1.CDS17;Parent=g4899.t1
HiC_scaffold_13	gmst	exon	29904596	29904781	233.966964	+	0	ID=g4899.t1.exon17;Parent=g4899.t1
HiC_scaffold_13	gmst	CDS	29904596	29904781	237.912003	+	0	ID=g4899.t2.CDS17;Parent=g4899.t2
HiC_scaffold_13	gmst	exon	29904596	29904781	237.912003	+	0	ID=g4899.t2.exon17;Parent=g4899.t2
HiC_scaffold_13	gmst	intron	29904782	29922570	237.912003	+	0	ID=g4899.t2.intron17;Parent=g4899.t2
HiC_scaffold_13	gmst	intron	29904782	29924932	233.966964	+	0	ID=g4899.t1.intron17;Parent=g4899.t1
HiC_scaffold_13	gmst	CDS	29922571	29922621	237.912003	+	0	ID=g4899.t2.CDS18;Parent=g4899.t2
HiC_scaffold_13	gmst	exon	29922571	29922621	237.912003	+	0	ID=g4899.t2.exon18;Parent=g4899.t2
HiC_scaffold_13	gmst	intron	29922622	29924932	237.912003	+	0	ID=g4899.t2.intron18;Parent=g4899.t2
HiC_scaffold_13	gmst	CDS	29924933	29925103	233.966964	+	0	ID=g4899.t1.CDS18;Parent=g4899.t1
HiC_scaffold_13	gmst	exon	29924933	29925103	233.966964	+	0	ID=g4899.t1.exon18;Parent=g4899.t1
HiC_scaffold_13	gmst	CDS	29924933	29925103	237.912003	+	0	ID=g4899.t2.CDS19;Parent=g4899.t2
HiC_scaffold_13	gmst	exon	29924933	29925103	237.912003	+	0	ID=g4899.t2.exon19;Parent=g4899.t2
HiC_scaffold_13	gmst	intron	29925104	29955654	233.966964	+	0	ID=g4899.t1.intron18;Parent=g4899.t1
HiC_scaffold_13	gmst	intron	29925104	29955654	237.912003	+	0	ID=g4899.t2.intron19;Parent=g4899.t2
HiC_scaffold_13	gmst	CDS	29955655	29955774	233.966964	+	0	ID=g4899.t1.CDS19;Parent=g4899.t1
HiC_scaffold_13	gmst	exon	29955655	29955774	233.966964	+	0	ID=g4899.t1.exon19;Parent=g4899.t1
HiC_scaffold_13	gmst	CDS	29955655	29955774	237.912003	+	0	ID=g4899.t2.CDS20;Parent=g4899.t2
HiC_scaffold_13	gmst	exon	29955655	29955774	237.912003	+	0	ID=g4899.t2.exon20;Parent=g4899.t2
HiC_scaffold_13	gmst	intron	29955775	29959220	233.966964	+	0	ID=g4899.t1.intron19;Parent=g4899.t1
HiC_scaffold_13	gmst	intron	29955775	29959220	237.912003	+	0	ID=g4899.t2.intron20;Parent=g4899.t2
HiC_scaffold_13	gmst	CDS	29959221	29959313	233.966964	+	0	ID=g4899.t1.CDS20;Parent=g4899.t1
HiC_scaffold_13	gmst	exon	29959221	29959313	233.966964	+	0	ID=g4899.t1.exon20;Parent=g4899.t1
HiC_scaffold_13	gmst	CDS	29959221	29959313	237.912003	+	0	ID=g4899.t2.CDS21;Parent=g4899.t2
HiC_scaffold_13	gmst	exon	29959221	29959313	237.912003	+	0	ID=g4899.t2.exon21;Parent=g4899.t2
HiC_scaffold_13	gmst	intron	29959314	29964083	233.966964	+	0	ID=g4899.t1.intron20;Parent=g4899.t1
HiC_scaffold_13	gmst	intron	29959314	29964083	237.912003	+	0	ID=g4899.t2.intron21;Parent=g4899.t2
HiC_scaffold_13	gmst	CDS	29964084	29964260	233.966964	+	0	ID=g4899.t1.CDS21;Parent=g4899.t1
HiC_scaffold_13	gmst	exon	29964084	29964260	233.966964	+	0	ID=g4899.t1.exon21;Parent=g4899.t1
HiC_scaffold_13	gmst	CDS	29964084	29964260	237.912003	+	0	ID=g4899.t2.CDS22;Parent=g4899.t2
HiC_scaffold_13	gmst	exon	29964084	29964260	237.912003	+	0	ID=g4899.t2.exon22;Parent=g4899.t2
HiC_scaffold_13	gmst	stop_codon	29964258	29964260	233.966964	+	0	ID=g4899.t1.stop1;Parent=g4899.t1
HiC_scaffold_13	gmst	stop_codon	29964258	29964260	237.912003	+	0	ID=g4899.t2.stop1;Parent=g4899.t2
HiC_scaffold_13	AUGUSTUS	stop_codon	30001916	30001918	.	-	0	ID=g4900.t1.stop1;Parent=g4900.t1
HiC_scaffold_13	AUGUSTUS	exon	30001916	30001966	.	-	.	ID=g4900.t1.exon1;Parent=g4900.t1
HiC_scaffold_13	AUGUSTUS	CDS	30001916	30001966	1.0	-	0	ID=g4900.t1.CDS1;Parent=g4900.t1
HiC_scaffold_13	AUGUSTUS	gene	30001916	30010134	.	-	.	ID=g4900
HiC_scaffold_13	AUGUSTUS	mRNA	30001916	30010134	0.69	-	.	ID=g4900.t1;Parent=g4900
HiC_scaffold_13	AUGUSTUS	intron	30001967	30009984	1.0	-	.	ID=g4900.t1.intron1;Parent=g4900.t1
HiC_scaffold_13	AUGUSTUS	exon	30009985	30010134	.	-	.	ID=g4900.t1.exon2;Parent=g4900.t1
HiC_scaffold_13	AUGUSTUS	CDS	30009985	30010134	0.69	-	0	ID=g4900.t1.CDS2;Parent=g4900.t1
HiC_scaffold_13	AUGUSTUS	start_codon	30010132	30010134	.	-	0	ID=g4900.t1.start1;Parent=g4900.t1
HiC_scaffold_13	AUGUSTUS	stop_codon	30538019	30538021	.	-	0	ID=g4901.t1.stop1;Parent=g4901.t1
HiC_scaffold_13	AUGUSTUS	exon	30538019	30538083	.	-	.	ID=g4901.t1.exon1;Parent=g4901.t1
HiC_scaffold_13	AUGUSTUS	CDS	30538019	30538083	1.0	-	2	ID=g4901.t1.CDS1;Parent=g4901.t1
HiC_scaffold_13	AUGUSTUS	gene	30538019	30539402	.	-	.	ID=g4901
HiC_scaffold_13	AUGUSTUS	mRNA	30538019	30539402	1.0	-	.	ID=g4901.t1;Parent=g4901;em_target=9668.ENSMPUP00000001244;em_score=233.9;em_evalue=1.1e-72;em_tcov=.;em_OGs=2CZC0@1|root,2S9M0@2759|Eukaryota,3A6WH@33154|Opisthokonta,3BTHZ@33208|Metazoa,3D8YA@33213|Bilateria,48FGP@7711|Chordata,49CFY@7742|Vertebrata,3JHN0@40674|Mammalia,3EVVR@33554|Carnivora;em_COG_cat=S;em_desc=Transmembrane protein 261;em_max_annot_lvl=33208|Metazoa;em_PFAMs=DUF4536;em_Preferred_name=TMEM261;em_GOs=GO:0005575,GO:0005622,GO:0005623,GO:0005737,GO:0005739,GO:0005740,GO:0005743,GO:0006996,GO:0007005,GO:0008150,GO:0009987,GO:0010257,GO:0016020,GO:0016043,GO:0019866,GO:0022607,GO:0031090,GO:0031966,GO:0031967,GO:0031975,GO:0032981,GO:0033108,GO:0034622,GO:0043226,GO:0043227,GO:0043229,GO:0043231,GO:0043933,GO:0044085,GO:0044422,GO:0044424,GO:0044429,GO:0044444,GO:0044446,GO:0044464,GO:0065003,GO:0071840
HiC_scaffold_13	AUGUSTUS	intron	30538084	30539128	1.0	-	.	ID=g4901.t1.intron1;Parent=g4901.t1
HiC_scaffold_13	AUGUSTUS	exon	30539129	30539402	.	-	.	ID=g4901.t1.exon2;Parent=g4901.t1
HiC_scaffold_13	AUGUSTUS	CDS	30539129	30539402	1.0	-	0	ID=g4901.t1.CDS2;Parent=g4901.t1
HiC_scaffold_13	AUGUSTUS	start_codon	30539400	30539402	.	-	0	ID=g4901.t1.start1;Parent=g4901.t1
HiC_scaffold_13	AUGUSTUS	stop_codon	30971863	30971865	.	-	0	ID=g4902.t1.stop1;Parent=g4902.t1
HiC_scaffold_13	AUGUSTUS	stop_codon	30971863	30971865	.	-	0	ID=g4902.t2.stop1;Parent=g4902.t2
HiC_scaffold_13	AUGUSTUS	stop_codon	30971863	30971865	.	-	0	ID=g4902.t3.stop1;Parent=g4902.t3
HiC_scaffold_13	AUGUSTUS	stop_codon	30971863	30971865	.	-	0	ID=g4902.t4.stop1;Parent=g4902.t4
HiC_scaffold_13	AUGUSTUS	stop_codon	30971863	30971865	.	-	0	ID=g4902.t5.stop1;Parent=g4902.t5
HiC_scaffold_13	gmst	stop_codon	30971863	30971865	310.786422	-	0	ID=g4902.t6.stop1;Parent=g4902.t6
HiC_scaffold_13	gmst	stop_codon	30971863	30971865	394.625414	-	0	ID=g4902.t7.stop1;Parent=g4902.t7
HiC_scaffold_13	AUGUSTUS	exon	30971863	30971931	.	-	.	ID=g4902.t1.exon1;Parent=g4902.t1
HiC_scaffold_13	AUGUSTUS	exon	30971863	30971931	.	-	.	ID=g4902.t2.exon1;Parent=g4902.t2
HiC_scaffold_13	AUGUSTUS	exon	30971863	30971931	.	-	.	ID=g4902.t3.exon1;Parent=g4902.t3
HiC_scaffold_13	AUGUSTUS	exon	30971863	30971931	.	-	.	ID=g4902.t4.exon1;Parent=g4902.t4
HiC_scaffold_13	AUGUSTUS	exon	30971863	30971931	.	-	.	ID=g4902.t5.exon1;Parent=g4902.t5
HiC_scaffold_13	AUGUSTUS	CDS	30971863	30971931	1.0	-	0	ID=g4902.t1.CDS1;Parent=g4902.t1
HiC_scaffold_13	AUGUSTUS	CDS	30971863	30971931	1.0	-	0	ID=g4902.t2.CDS1;Parent=g4902.t2
HiC_scaffold_13	AUGUSTUS	CDS	30971863	30971931	1.0	-	0	ID=g4902.t3.CDS1;Parent=g4902.t3
HiC_scaffold_13	AUGUSTUS	CDS	30971863	30971931	1.0	-	0	ID=g4902.t4.CDS1;Parent=g4902.t4
HiC_scaffold_13	AUGUSTUS	CDS	30971863	30971931	1.0	-	0	ID=g4902.t5.CDS1;Parent=g4902.t5
HiC_scaffold_13	gmst	CDS	30971863	30971931	310.786422	-	0	ID=g4902.t6.CDS1;Parent=g4902.t6
HiC_scaffold_13	gmst	exon	30971863	30971931	310.786422	-	0	ID=g4902.t6.exon1;Parent=g4902.t6
HiC_scaffold_13	gmst	CDS	30971863	30971931	394.625414	-	0	ID=g4902.t7.CDS1;Parent=g4902.t7
HiC_scaffold_13	gmst	exon	30971863	30971931	394.625414	-	0	ID=g4902.t7.exon1;Parent=g4902.t7
HiC_scaffold_13	AUGUSTUS	gene	30971863	31370265	.	-	.	ID=g4902
HiC_scaffold_13	gmst	mRNA	30971863	31370265	.	-	.	ID=g4902.t6;Parent=g4902;em_target=9986.ENSOCUP00000000736;em_score=3529.5;em_evalue=0.0;em_tcov=.;em_OGs=COG5599@1|root,KOG4228@2759|Eukaryota,38C1K@33154|Opisthokonta,3BA83@33208|Metazoa,3CXCZ@33213|Bilateria,480P3@7711|Chordata,48W4U@7742|Vertebrata,3J1X4@40674|Mammalia,35HZA@314146|Euarchontoglires;em_COG_cat=T;em_desc=presynaptic membrane assembly;em_max_annot_lvl=33208|Metazoa;em_Preferred_name=PTPRD;em_EC=3.1.3.48;em_KEGG_ko=ko:K05695,ko:K06777,ko:K06778;em_BRITE=ko00000,ko00001,ko01000,ko01009,ko04516;em_PFAMs=I-set,Ig_3,Y_phosphatase,fn3;em_GOs=GO:0000003,GO:0000902,GO:0000904,GO:0001558,GO:0001654,GO:0001667,GO:0001745,GO:0001751,GO:0001754,GO:0002064,GO:0002065,GO:0002066,GO:0002682,GO:0003006,GO:0003674,GO:0003824,GO:0004721,GO:0004725,GO:0004888,GO:0005001,GO:0005102,GO:0005488,GO:0005515,GO:0005575,GO:0005623,GO:0005886,GO:0005887,GO:0005912,GO:0005924,GO:0005925,GO:0006464,GO:0006470,GO:0006793,GO:0006796,GO:0006807,GO:0006928,GO:0006935,GO:0007154,GO:0007155,GO:0007157,GO:0007162,GO:0007165,GO:0007166,GO:0007167,GO:0007185,GO:0007275,GO:0007276,GO:0007281,GO:0007283,GO:0007292,GO:0007297,GO:0007399,GO:0007409,GO:0007411,GO:0007412,GO:0007416,GO:0007423,GO:0007528,GO:0008045,GO:0008150,GO:0008152,GO:0008361,GO:0008594,GO:0009605,GO:0009653,GO:0009887,GO:0009888,GO:0009925,GO:0009966,GO:0009968,GO:0009987,GO:0010631,GO:0010646,GO:0010648,GO:0010720,GO:0010769,GO:0010770,GO:0010975,GO:0010976,GO:0016020,GO:0016021,GO:0016043,GO:0016049,GO:0016311,GO:0016323,GO:0016477,GO:0016787,GO:0016788,GO:0016791,GO:0019198,GO:0019538,GO:0019904,GO:0019953,GO:0022008,GO:0022407,GO:0022408,GO:0022412,GO:0022414,GO:0022603,GO:0022604,GO:0022607,GO:0022610,GO:0023051,GO:0023052,GO:0023057,GO:0030030,GO:0030054,GO:0030055,GO:0030154,GO:0030155,GO:0030182,GO:0030424,GO:0030516,GO:0030707,GO:0030855,GO:0031175,GO:0031224,GO:0031226,GO:0031252,GO:0031290,GO:0031344,GO:0031346,GO:0032093,GO:0032101,GO:0032501,GO:0032502,GO:0032504,GO:0032535,GO:0032879,GO:0032989,GO:0032990,GO:0035335,GO:0036211,GO:0038023,GO:0040007,GO:0040008,GO:0040011,GO:0040012,GO:0042051,GO:0042221,GO:0042330,GO:0042461,GO:0042462,GO:0042578,GO:0042995,GO:0043005,GO:0043170,GO:0043412,GO:0044085,GO:0044087,GO:0044089,GO:0044091,GO:0044237,GO:0044238,GO:0044260,GO:0044267,GO:0044425,GO:0044459,GO:0044464,GO:0044703,GO:0045178,GO:0045466,GO:0045467,GO:0045595,GO:0045597,GO:0045664,GO:0045666,GO:0046425,GO:0046426,GO:0046530,GO:0048232,GO:0048468,GO:0048477,GO:0048513,GO:0048518,GO:0048519,GO:0048522,GO:0048523,GO:0048583,GO:0048585,GO:0048588,GO:0048589,GO:0048592,GO:0048609,GO:0048638,GO:0048666,GO:0048667,GO:0048675,GO:0048699,GO:0048731,GO:0048749,GO:0048812,GO:0048814,GO:0048841,GO:0048856,GO:0048858,GO:0048869,GO:0048870,GO:0050767,GO:0050769,GO:0050770,GO:0050773,GO:0050775,GO:0050776,GO:0050789,GO:0050793,GO:0050794,GO:0050803,GO:0050807,GO:0050808,GO:0050839,GO:0050896,GO:0050920,GO:0051094,GO:0051124,GO:0051128,GO:0051130,GO:0051179,GO:0051239,GO:0051240,GO:0051270,GO:0051489,GO:0051491,GO:0051674,GO:0051704,GO:0051716,GO:0051960,GO:0051962,GO:0051963,GO:0051965,GO:0060089,GO:0060269,GO:0060284,GO:0060429,GO:0060491,GO:0060560,GO:0061024,GO:0061387,GO:0061564,GO:0065007,GO:0065008,GO:0070161,GO:0071704,GO:0071709,GO:0071840,GO:0071944,GO:0090066,GO:0090130,GO:0090132,GO:0090596,GO:0097090,GO:0097105,GO:0097458,GO:0097485,GO:0098590,GO:0098609,GO:0098742,GO:0099054,GO:0099172,GO:0120025,GO:0120032,GO:0120034,GO:0120035,GO:0120036,GO:0120039,GO:0140096,GO:1900006,GO:1901564,GO:1902531,GO:1902532,GO:1902667,GO:1903385,GO:1903386,GO:1904892,GO:1904893,GO:1990138,GO:2000026;em_KEGG_Pathway=ko04514,ko04520,ko04910,ko04931,map04514,map04520,map04910,map04931
HiC_scaffold_13	gmst	mRNA	30971863	31370265	.	-	.	ID=g4902.t7;Parent=g4902;em_target=9668.ENSMPUP00000014755;em_score=4221.6;em_evalue=0.0;em_tcov=.;em_OGs=COG5599@1|root,KOG4228@2759|Eukaryota,38C1K@33154|Opisthokonta,3BA83@33208|Metazoa,3CXCZ@33213|Bilateria,480P3@7711|Chordata,48W4U@7742|Vertebrata,3J1X4@40674|Mammalia,3EFT8@33554|Carnivora;em_COG_cat=T;em_desc=Protein tyrosine phosphatase, receptor type D;em_max_annot_lvl=33208|Metazoa;em_Preferred_name=PTPRD;em_EC=3.1.3.48;em_KEGG_ko=ko:K05695,ko:K06777,ko:K06778;em_BRITE=ko00000,ko00001,ko01000,ko01009,ko04516;em_PFAMs=I-set,Ig_3,Y_phosphatase,fn3;em_GOs=GO:0000003,GO:0000902,GO:0000904,GO:0001558,GO:0001654,GO:0001667,GO:0001745,GO:0001751,GO:0001754,GO:0002064,GO:0002065,GO:0002066,GO:0002682,GO:0003006,GO:0003674,GO:0003824,GO:0004721,GO:0004725,GO:0004888,GO:0005001,GO:0005102,GO:0005488,GO:0005515,GO:0005575,GO:0005623,GO:0005886,GO:0005887,GO:0005912,GO:0005924,GO:0005925,GO:0006464,GO:0006470,GO:0006793,GO:0006796,GO:0006807,GO:0006928,GO:0006935,GO:0007154,GO:0007155,GO:0007157,GO:0007162,GO:0007165,GO:0007166,GO:0007167,GO:0007185,GO:0007275,GO:0007276,GO:0007281,GO:0007283,GO:0007292,GO:0007297,GO:0007399,GO:0007409,GO:0007411,GO:0007412,GO:0007416,GO:0007423,GO:0007528,GO:0008045,GO:0008150,GO:0008152,GO:0008361,GO:0008594,GO:0009605,GO:0009653,GO:0009887,GO:0009888,GO:0009925,GO:0009966,GO:0009968,GO:0009987,GO:0010631,GO:0010646,GO:0010648,GO:0010720,GO:0010769,GO:0010770,GO:0010975,GO:0010976,GO:0016020,GO:0016021,GO:0016043,GO:0016049,GO:0016311,GO:0016323,GO:0016477,GO:0016787,GO:0016788,GO:0016791,GO:0019198,GO:0019538,GO:0019904,GO:0019953,GO:0022008,GO:0022407,GO:0022408,GO:0022412,GO:0022414,GO:0022603,GO:0022604,GO:0022607,GO:0022610,GO:0023051,GO:0023052,GO:0023057,GO:0030030,GO:0030054,GO:0030055,GO:0030154,GO:0030155,GO:0030182,GO:0030424,GO:0030516,GO:0030707,GO:0030855,GO:0031175,GO:0031224,GO:0031226,GO:0031252,GO:0031290,GO:0031344,GO:0031346,GO:0032093,GO:0032101,GO:0032501,GO:0032502,GO:0032504,GO:0032535,GO:0032879,GO:0032989,GO:0032990,GO:0035335,GO:0036211,GO:0038023,GO:0040007,GO:0040008,GO:0040011,GO:0040012,GO:0042051,GO:0042221,GO:0042330,GO:0042461,GO:0042462,GO:0042578,GO:0042995,GO:0043005,GO:0043170,GO:0043412,GO:0044085,GO:0044087,GO:0044089,GO:0044091,GO:0044237,GO:0044238,GO:0044260,GO:0044267,GO:0044425,GO:0044459,GO:0044464,GO:0044703,GO:0045178,GO:0045466,GO:0045467,GO:0045595,GO:0045597,GO:0045664,GO:0045666,GO:0046425,GO:0046426,GO:0046530,GO:0048232,GO:0048468,GO:0048477,GO:0048513,GO:0048518,GO:0048519,GO:0048522,GO:0048523,GO:0048583,GO:0048585,GO:0048588,GO:0048589,GO:0048592,GO:0048609,GO:0048638,GO:0048666,GO:0048667,GO:0048675,GO:0048699,GO:0048731,GO:0048749,GO:0048812,GO:0048814,GO:0048841,GO:0048856,GO:0048858,GO:0048869,GO:0048870,GO:0050767,GO:0050769,GO:0050770,GO:0050773,GO:0050775,GO:0050776,GO:0050789,GO:0050793,GO:0050794,GO:0050803,GO:0050807,GO:0050808,GO:0050839,GO:0050896,GO:0050920,GO:0051094,GO:0051124,GO:0051128,GO:0051130,GO:0051179,GO:0051239,GO:0051240,GO:0051270,GO:0051489,GO:0051491,GO:0051674,GO:0051704,GO:0051716,GO:0051960,GO:0051962,GO:0051963,GO:0051965,GO:0060089,GO:0060269,GO:0060284,GO:0060429,GO:0060491,GO:0060560,GO:0061024,GO:0061387,GO:0061564,GO:0065007,GO:0065008,GO:0070161,GO:0071704,GO:0071709,GO:0071840,GO:0071944,GO:0090066,GO:0090130,GO:0090132,GO:0090596,GO:0097090,GO:0097105,GO:0097458,GO:0097485,GO:0098590,GO:0098609,GO:0098742,GO:0099054,GO:0099172,GO:0120025,GO:0120032,GO:0120034,GO:0120035,GO:0120036,GO:0120039,GO:0140096,GO:1900006,GO:1901564,GO:1902531,GO:1902532,GO:1902667,GO:1903385,GO:1903386,GO:1904892,GO:1904893,GO:1990138,GO:2000026;em_KEGG_Pathway=ko04514,ko04520,ko04910,ko04931,map04514,map04520,map04910,map04931
HiC_scaffold_13	AUGUSTUS	mRNA	30971863	31370265	0.97	-	.	ID=g4902.t5;Parent=g4902;em_target=9668.ENSMPUP00000014755;em_score=4376.7;em_evalue=0.0;em_tcov=.;em_OGs=COG5599@1|root,KOG4228@2759|Eukaryota,38C1K@33154|Opisthokonta,3BA83@33208|Metazoa,3CXCZ@33213|Bilateria,480P3@7711|Chordata,48W4U@7742|Vertebrata,3J1X4@40674|Mammalia,3EFT8@33554|Carnivora;em_COG_cat=T;em_desc=Protein tyrosine phosphatase, receptor type D;em_max_annot_lvl=33208|Metazoa;em_Preferred_name=PTPRD;em_EC=3.1.3.48;em_KEGG_ko=ko:K05695,ko:K06777,ko:K06778;em_BRITE=ko00000,ko00001,ko01000,ko01009,ko04516;em_PFAMs=I-set,Ig_3,Y_phosphatase,fn3;em_GOs=GO:0000003,GO:0000902,GO:0000904,GO:0001558,GO:0001654,GO:0001667,GO:0001745,GO:0001751,GO:0001754,GO:0002064,GO:0002065,GO:0002066,GO:0002682,GO:0003006,GO:0003674,GO:0003824,GO:0004721,GO:0004725,GO:0004888,GO:0005001,GO:0005102,GO:0005488,GO:0005515,GO:0005575,GO:0005623,GO:0005886,GO:0005887,GO:0005912,GO:0005924,GO:0005925,GO:0006464,GO:0006470,GO:0006793,GO:0006796,GO:0006807,GO:0006928,GO:0006935,GO:0007154,GO:0007155,GO:0007157,GO:0007162,GO:0007165,GO:0007166,GO:0007167,GO:0007185,GO:0007275,GO:0007276,GO:0007281,GO:0007283,GO:0007292,GO:0007297,GO:0007399,GO:0007409,GO:0007411,GO:0007412,GO:0007416,GO:0007423,GO:0007528,GO:0008045,GO:0008150,GO:0008152,GO:0008361,GO:0008594,GO:0009605,GO:0009653,GO:0009887,GO:0009888,GO:0009925,GO:0009966,GO:0009968,GO:0009987,GO:0010631,GO:0010646,GO:0010648,GO:0010720,GO:0010769,GO:0010770,GO:0010975,GO:0010976,GO:0016020,GO:0016021,GO:0016043,GO:0016049,GO:0016311,GO:0016323,GO:0016477,GO:0016787,GO:0016788,GO:0016791,GO:0019198,GO:0019538,GO:0019904,GO:0019953,GO:0022008,GO:0022407,GO:0022408,GO:0022412,GO:0022414,GO:0022603,GO:0022604,GO:0022607,GO:0022610,GO:0023051,GO:0023052,GO:0023057,GO:0030030,GO:0030054,GO:0030055,GO:0030154,GO:0030155,GO:0030182,GO:0030424,GO:0030516,GO:0030707,GO:0030855,GO:0031175,GO:0031224,GO:0031226,GO:0031252,GO:0031290,GO:0031344,GO:0031346,GO:0032093,GO:0032101,GO:0032501,GO:0032502,GO:0032504,GO:0032535,GO:0032879,GO:0032989,GO:0032990,GO:0035335,GO:0036211,GO:0038023,GO:0040007,GO:0040008,GO:0040011,GO:0040012,GO:0042051,GO:0042221,GO:0042330,GO:0042461,GO:0042462,GO:0042578,GO:0042995,GO:0043005,GO:0043170,GO:0043412,GO:0044085,GO:0044087,GO:0044089,GO:0044091,GO:0044237,GO:0044238,GO:0044260,GO:0044267,GO:0044425,GO:0044459,GO:0044464,GO:0044703,GO:0045178,GO:0045466,GO:0045467,GO:0045595,GO:0045597,GO:0045664,GO:0045666,GO:0046425,GO:0046426,GO:0046530,GO:0048232,GO:0048468,GO:0048477,GO:0048513,GO:0048518,GO:0048519,GO:0048522,GO:0048523,GO:0048583,GO:0048585,GO:0048588,GO:0048589,GO:0048592,GO:0048609,GO:0048638,GO:0048666,GO:0048667,GO:0048675,GO:0048699,GO:0048731,GO:0048749,GO:0048812,GO:0048814,GO:0048841,GO:0048856,GO:0048858,GO:0048869,GO:0048870,GO:0050767,GO:0050769,GO:0050770,GO:0050773,GO:0050775,GO:0050776,GO:0050789,GO:0050793,GO:0050794,GO:0050803,GO:0050807,GO:0050808,GO:0050839,GO:0050896,GO:0050920,GO:0051094,GO:0051124,GO:0051128,GO:0051130,GO:0051179,GO:0051239,GO:0051240,GO:0051270,GO:0051489,GO:0051491,GO:0051674,GO:0051704,GO:0051716,GO:0051960,GO:0051962,GO:0051963,GO:0051965,GO:0060089,GO:0060269,GO:0060284,GO:0060429,GO:0060491,GO:0060560,GO:0061024,GO:0061387,GO:0061564,GO:0065007,GO:0065008,GO:0070161,GO:0071704,GO:0071709,GO:0071840,GO:0071944,GO:0090066,GO:0090130,GO:0090132,GO:0090596,GO:0097090,GO:0097105,GO:0097458,GO:0097485,GO:0098590,GO:0098609,GO:0098742,GO:0099054,GO:0099172,GO:0120025,GO:0120032,GO:0120034,GO:0120035,GO:0120036,GO:0120039,GO:0140096,GO:1900006,GO:1901564,GO:1902531,GO:1902532,GO:1902667,GO:1903385,GO:1903386,GO:1904892,GO:1904893,GO:1990138,GO:2000026;em_KEGG_Pathway=ko04514,ko04520,ko04910,ko04931,map04514,map04520,map04910,map04931
HiC_scaffold_13	AUGUSTUS	mRNA	30971863	31370265	0.98	-	.	ID=g4902.t2;Parent=g4902;em_target=9668.ENSMPUP00000014755;em_score=4404.7;em_evalue=0.0;em_tcov=.;em_OGs=COG5599@1|root,KOG4228@2759|Eukaryota,38C1K@33154|Opisthokonta,3BA83@33208|Metazoa,3CXCZ@33213|Bilateria,480P3@7711|Chordata,48W4U@7742|Vertebrata,3J1X4@40674|Mammalia,3EFT8@33554|Carnivora;em_COG_cat=T;em_desc=Protein tyrosine phosphatase, receptor type D;em_max_annot_lvl=33208|Metazoa;em_Preferred_name=PTPRD;em_EC=3.1.3.48;em_KEGG_ko=ko:K05695,ko:K06777,ko:K06778;em_BRITE=ko00000,ko00001,ko01000,ko01009,ko04516;em_PFAMs=I-set,Ig_3,Y_phosphatase,fn3;em_GOs=GO:0000003,GO:0000902,GO:0000904,GO:0001558,GO:0001654,GO:0001667,GO:0001745,GO:0001751,GO:0001754,GO:0002064,GO:0002065,GO:0002066,GO:0002682,GO:0003006,GO:0003674,GO:0003824,GO:0004721,GO:0004725,GO:0004888,GO:0005001,GO:0005102,GO:0005488,GO:0005515,GO:0005575,GO:0005623,GO:0005886,GO:0005887,GO:0005912,GO:0005924,GO:0005925,GO:0006464,GO:0006470,GO:0006793,GO:0006796,GO:0006807,GO:0006928,GO:0006935,GO:0007154,GO:0007155,GO:0007157,GO:0007162,GO:0007165,GO:0007166,GO:0007167,GO:0007185,GO:0007275,GO:0007276,GO:0007281,GO:0007283,GO:0007292,GO:0007297,GO:0007399,GO:0007409,GO:0007411,GO:0007412,GO:0007416,GO:0007423,GO:0007528,GO:0008045,GO:0008150,GO:0008152,GO:0008361,GO:0008594,GO:0009605,GO:0009653,GO:0009887,GO:0009888,GO:0009925,GO:0009966,GO:0009968,GO:0009987,GO:0010631,GO:0010646,GO:0010648,GO:0010720,GO:0010769,GO:0010770,GO:0010975,GO:0010976,GO:0016020,GO:0016021,GO:0016043,GO:0016049,GO:0016311,GO:0016323,GO:0016477,GO:0016787,GO:0016788,GO:0016791,GO:0019198,GO:0019538,GO:0019904,GO:0019953,GO:0022008,GO:0022407,GO:0022408,GO:0022412,GO:0022414,GO:0022603,GO:0022604,GO:0022607,GO:0022610,GO:0023051,GO:0023052,GO:0023057,GO:0030030,GO:0030054,GO:0030055,GO:0030154,GO:0030155,GO:0030182,GO:0030424,GO:0030516,GO:0030707,GO:0030855,GO:0031175,GO:0031224,GO:0031226,GO:0031252,GO:0031290,GO:0031344,GO:0031346,GO:0032093,GO:0032101,GO:0032501,GO:0032502,GO:0032504,GO:0032535,GO:0032879,GO:0032989,GO:0032990,GO:0035335,GO:0036211,GO:0038023,GO:0040007,GO:0040008,GO:0040011,GO:0040012,GO:0042051,GO:0042221,GO:0042330,GO:0042461,GO:0042462,GO:0042578,GO:0042995,GO:0043005,GO:0043170,GO:0043412,GO:0044085,GO:0044087,GO:0044089,GO:0044091,GO:0044237,GO:0044238,GO:0044260,GO:0044267,GO:0044425,GO:0044459,GO:0044464,GO:0044703,GO:0045178,GO:0045466,GO:0045467,GO:0045595,GO:0045597,GO:0045664,GO:0045666,GO:0046425,GO:0046426,GO:0046530,GO:0048232,GO:0048468,GO:0048477,GO:0048513,GO:0048518,GO:0048519,GO:0048522,GO:0048523,GO:0048583,GO:0048585,GO:0048588,GO:0048589,GO:0048592,GO:0048609,GO:0048638,GO:0048666,GO:0048667,GO:0048675,GO:0048699,GO:0048731,GO:0048749,GO:0048812,GO:0048814,GO:0048841,GO:0048856,GO:0048858,GO:0048869,GO:0048870,GO:0050767,GO:0050769,GO:0050770,GO:0050773,GO:0050775,GO:0050776,GO:0050789,GO:0050793,GO:0050794,GO:0050803,GO:0050807,GO:0050808,GO:0050839,GO:0050896,GO:0050920,GO:0051094,GO:0051124,GO:0051128,GO:0051130,GO:0051179,GO:0051239,GO:0051240,GO:0051270,GO:0051489,GO:0051491,GO:0051674,GO:0051704,GO:0051716,GO:0051960,GO:0051962,GO:0051963,GO:0051965,GO:0060089,GO:0060269,GO:0060284,GO:0060429,GO:0060491,GO:0060560,GO:0061024,GO:0061387,GO:0061564,GO:0065007,GO:0065008,GO:0070161,GO:0071704,GO:0071709,GO:0071840,GO:0071944,GO:0090066,GO:0090130,GO:0090132,GO:0090596,GO:0097090,GO:0097105,GO:0097458,GO:0097485,GO:0098590,GO:0098609,GO:0098742,GO:0099054,GO:0099172,GO:0120025,GO:0120032,GO:0120034,GO:0120035,GO:0120036,GO:0120039,GO:0140096,GO:1900006,GO:1901564,GO:1902531,GO:1902532,GO:1902667,GO:1903385,GO:1903386,GO:1904892,GO:1904893,GO:1990138,GO:2000026;em_KEGG_Pathway=ko04514,ko04520,ko04910,ko04931,map04514,map04520,map04910,map04931
HiC_scaffold_13	AUGUSTUS	mRNA	30971863	31370265	0.98	-	.	ID=g4902.t3;Parent=g4902;em_target=9668.ENSMPUP00000014755;em_score=4399.0;em_evalue=0.0;em_tcov=.;em_OGs=COG5599@1|root,KOG4228@2759|Eukaryota,38C1K@33154|Opisthokonta,3BA83@33208|Metazoa,3CXCZ@33213|Bilateria,480P3@7711|Chordata,48W4U@7742|Vertebrata,3J1X4@40674|Mammalia,3EFT8@33554|Carnivora;em_COG_cat=T;em_desc=Protein tyrosine phosphatase, receptor type D;em_max_annot_lvl=33208|Metazoa;em_Preferred_name=PTPRD;em_EC=3.1.3.48;em_KEGG_ko=ko:K05695,ko:K06777,ko:K06778;em_BRITE=ko00000,ko00001,ko01000,ko01009,ko04516;em_PFAMs=I-set,Ig_3,Y_phosphatase,fn3;em_GOs=GO:0000003,GO:0000902,GO:0000904,GO:0001558,GO:0001654,GO:0001667,GO:0001745,GO:0001751,GO:0001754,GO:0002064,GO:0002065,GO:0002066,GO:0002682,GO:0003006,GO:0003674,GO:0003824,GO:0004721,GO:0004725,GO:0004888,GO:0005001,GO:0005102,GO:0005488,GO:0005515,GO:0005575,GO:0005623,GO:0005886,GO:0005887,GO:0005912,GO:0005924,GO:0005925,GO:0006464,GO:0006470,GO:0006793,GO:0006796,GO:0006807,GO:0006928,GO:0006935,GO:0007154,GO:0007155,GO:0007157,GO:0007162,GO:0007165,GO:0007166,GO:0007167,GO:0007185,GO:0007275,GO:0007276,GO:0007281,GO:0007283,GO:0007292,GO:0007297,GO:0007399,GO:0007409,GO:0007411,GO:0007412,GO:0007416,GO:0007423,GO:0007528,GO:0008045,GO:0008150,GO:0008152,GO:0008361,GO:0008594,GO:0009605,GO:0009653,GO:0009887,GO:0009888,GO:0009925,GO:0009966,GO:0009968,GO:0009987,GO:0010631,GO:0010646,GO:0010648,GO:0010720,GO:0010769,GO:0010770,GO:0010975,GO:0010976,GO:0016020,GO:0016021,GO:0016043,GO:0016049,GO:0016311,GO:0016323,GO:0016477,GO:0016787,GO:0016788,GO:0016791,GO:0019198,GO:0019538,GO:0019904,GO:0019953,GO:0022008,GO:0022407,GO:0022408,GO:0022412,GO:0022414,GO:0022603,GO:0022604,GO:0022607,GO:0022610,GO:0023051,GO:0023052,GO:0023057,GO:0030030,GO:0030054,GO:0030055,GO:0030154,GO:0030155,GO:0030182,GO:0030424,GO:0030516,GO:0030707,GO:0030855,GO:0031175,GO:0031224,GO:0031226,GO:0031252,GO:0031290,GO:0031344,GO:0031346,GO:0032093,GO:0032101,GO:0032501,GO:0032502,GO:0032504,GO:0032535,GO:0032879,GO:0032989,GO:0032990,GO:0035335,GO:0036211,GO:0038023,GO:0040007,GO:0040008,GO:0040011,GO:0040012,GO:0042051,GO:0042221,GO:0042330,GO:0042461,GO:0042462,GO:0042578,GO:0042995,GO:0043005,GO:0043170,GO:0043412,GO:0044085,GO:0044087,GO:0044089,GO:0044091,GO:0044237,GO:0044238,GO:0044260,GO:0044267,GO:0044425,GO:0044459,GO:0044464,GO:0044703,GO:0045178,GO:0045466,GO:0045467,GO:0045595,GO:0045597,GO:0045664,GO:0045666,GO:0046425,GO:0046426,GO:0046530,GO:0048232,GO:0048468,GO:0048477,GO:0048513,GO:0048518,GO:0048519,GO:0048522,GO:0048523,GO:0048583,GO:0048585,GO:0048588,GO:0048589,GO:0048592,GO:0048609,GO:0048638,GO:0048666,GO:0048667,GO:0048675,GO:0048699,GO:0048731,GO:0048749,GO:0048812,GO:0048814,GO:0048841,GO:0048856,GO:0048858,GO:0048869,GO:0048870,GO:0050767,GO:0050769,GO:0050770,GO:0050773,GO:0050775,GO:0050776,GO:0050789,GO:0050793,GO:0050794,GO:0050803,GO:0050807,GO:0050808,GO:0050839,GO:0050896,GO:0050920,GO:0051094,GO:0051124,GO:0051128,GO:0051130,GO:0051179,GO:0051239,GO:0051240,GO:0051270,GO:0051489,GO:0051491,GO:0051674,GO:0051704,GO:0051716,GO:0051960,GO:0051962,GO:0051963,GO:0051965,GO:0060089,GO:0060269,GO:0060284,GO:0060429,GO:0060491,GO:0060560,GO:0061024,GO:0061387,GO:0061564,GO:0065007,GO:0065008,GO:0070161,GO:0071704,GO:0071709,GO:0071840,GO:0071944,GO:0090066,GO:0090130,GO:0090132,GO:0090596,GO:0097090,GO:0097105,GO:0097458,GO:0097485,GO:0098590,GO:0098609,GO:0098742,GO:0099054,GO:0099172,GO:0120025,GO:0120032,GO:0120034,GO:0120035,GO:0120036,GO:0120039,GO:0140096,GO:1900006,GO:1901564,GO:1902531,GO:1902532,GO:1902667,GO:1903385,GO:1903386,GO:1904892,GO:1904893,GO:1990138,GO:2000026;em_KEGG_Pathway=ko04514,ko04520,ko04910,ko04931,map04514,map04520,map04910,map04931
HiC_scaffold_13	AUGUSTUS	mRNA	30971863	31370265	0.99	-	.	ID=g4902.t4;Parent=g4902;em_target=9668.ENSMPUP00000014755;em_score=4357.3;em_evalue=0.0;em_tcov=.;em_OGs=COG5599@1|root,KOG4228@2759|Eukaryota,38C1K@33154|Opisthokonta,3BA83@33208|Metazoa,3CXCZ@33213|Bilateria,480P3@7711|Chordata,48W4U@7742|Vertebrata,3J1X4@40674|Mammalia,3EFT8@33554|Carnivora;em_COG_cat=T;em_desc=Protein tyrosine phosphatase, receptor type D;em_max_annot_lvl=33208|Metazoa;em_Preferred_name=PTPRD;em_EC=3.1.3.48;em_KEGG_ko=ko:K05695,ko:K06777,ko:K06778;em_BRITE=ko00000,ko00001,ko01000,ko01009,ko04516;em_PFAMs=I-set,Ig_3,Y_phosphatase,fn3;em_GOs=GO:0000003,GO:0000902,GO:0000904,GO:0001558,GO:0001654,GO:0001667,GO:0001745,GO:0001751,GO:0001754,GO:0002064,GO:0002065,GO:0002066,GO:0002682,GO:0003006,GO:0003674,GO:0003824,GO:0004721,GO:0004725,GO:0004888,GO:0005001,GO:0005102,GO:0005488,GO:0005515,GO:0005575,GO:0005623,GO:0005886,GO:0005887,GO:0005912,GO:0005924,GO:0005925,GO:0006464,GO:0006470,GO:0006793,GO:0006796,GO:0006807,GO:0006928,GO:0006935,GO:0007154,GO:0007155,GO:0007157,GO:0007162,GO:0007165,GO:0007166,GO:0007167,GO:0007185,GO:0007275,GO:0007276,GO:0007281,GO:0007283,GO:0007292,GO:0007297,GO:0007399,GO:0007409,GO:0007411,GO:0007412,GO:0007416,GO:0007423,GO:0007528,GO:0008045,GO:0008150,GO:0008152,GO:0008361,GO:0008594,GO:0009605,GO:0009653,GO:0009887,GO:0009888,GO:0009925,GO:0009966,GO:0009968,GO:0009987,GO:0010631,GO:0010646,GO:0010648,GO:0010720,GO:0010769,GO:0010770,GO:0010975,GO:0010976,GO:0016020,GO:0016021,GO:0016043,GO:0016049,GO:0016311,GO:0016323,GO:0016477,GO:0016787,GO:0016788,GO:0016791,GO:0019198,GO:0019538,GO:0019904,GO:0019953,GO:0022008,GO:0022407,GO:0022408,GO:0022412,GO:0022414,GO:0022603,GO:0022604,GO:0022607,GO:0022610,GO:0023051,GO:0023052,GO:0023057,GO:0030030,GO:0030054,GO:0030055,GO:0030154,GO:0030155,GO:0030182,GO:0030424,GO:0030516,GO:0030707,GO:0030855,GO:0031175,GO:0031224,GO:0031226,GO:0031252,GO:0031290,GO:0031344,GO:0031346,GO:0032093,GO:0032101,GO:0032501,GO:0032502,GO:0032504,GO:0032535,GO:0032879,GO:0032989,GO:0032990,GO:0035335,GO:0036211,GO:0038023,GO:0040007,GO:0040008,GO:0040011,GO:0040012,GO:0042051,GO:0042221,GO:0042330,GO:0042461,GO:0042462,GO:0042578,GO:0042995,GO:0043005,GO:0043170,GO:0043412,GO:0044085,GO:0044087,GO:0044089,GO:0044091,GO:0044237,GO:0044238,GO:0044260,GO:0044267,GO:0044425,GO:0044459,GO:0044464,GO:0044703,GO:0045178,GO:0045466,GO:0045467,GO:0045595,GO:0045597,GO:0045664,GO:0045666,GO:0046425,GO:0046426,GO:0046530,GO:0048232,GO:0048468,GO:0048477,GO:0048513,GO:0048518,GO:0048519,GO:0048522,GO:0048523,GO:0048583,GO:0048585,GO:0048588,GO:0048589,GO:0048592,GO:0048609,GO:0048638,GO:0048666,GO:0048667,GO:0048675,GO:0048699,GO:0048731,GO:0048749,GO:0048812,GO:0048814,GO:0048841,GO:0048856,GO:0048858,GO:0048869,GO:0048870,GO:0050767,GO:0050769,GO:0050770,GO:0050773,GO:0050775,GO:0050776,GO:0050789,GO:0050793,GO:0050794,GO:0050803,GO:0050807,GO:0050808,GO:0050839,GO:0050896,GO:0050920,GO:0051094,GO:0051124,GO:0051128,GO:0051130,GO:0051179,GO:0051239,GO:0051240,GO:0051270,GO:0051489,GO:0051491,GO:0051674,GO:0051704,GO:0051716,GO:0051960,GO:0051962,GO:0051963,GO:0051965,GO:0060089,GO:0060269,GO:0060284,GO:0060429,GO:0060491,GO:0060560,GO:0061024,GO:0061387,GO:0061564,GO:0065007,GO:0065008,GO:0070161,GO:0071704,GO:0071709,GO:0071840,GO:0071944,GO:0090066,GO:0090130,GO:0090132,GO:0090596,GO:0097090,GO:0097105,GO:0097458,GO:0097485,GO:0098590,GO:0098609,GO:0098742,GO:0099054,GO:0099172,GO:0120025,GO:0120032,GO:0120034,GO:0120035,GO:0120036,GO:0120039,GO:0140096,GO:1900006,GO:1901564,GO:1902531,GO:1902532,GO:1902667,GO:1903385,GO:1903386,GO:1904892,GO:1904893,GO:1990138,GO:2000026;em_KEGG_Pathway=ko04514,ko04520,ko04910,ko04931,map04514,map04520,map04910,map04931
HiC_scaffold_13	AUGUSTUS	mRNA	30971863	31370265	1.0	-	.	ID=g4902.t1;Parent=g4902;em_target=9668.ENSMPUP00000014755;em_score=4387.9;em_evalue=0.0;em_tcov=.;em_OGs=COG5599@1|root,KOG4228@2759|Eukaryota,38C1K@33154|Opisthokonta,3BA83@33208|Metazoa,3CXCZ@33213|Bilateria,480P3@7711|Chordata,48W4U@7742|Vertebrata,3J1X4@40674|Mammalia,3EFT8@33554|Carnivora;em_COG_cat=T;em_desc=Protein tyrosine phosphatase, receptor type D;em_max_annot_lvl=33208|Metazoa;em_Preferred_name=PTPRD;em_EC=3.1.3.48;em_KEGG_ko=ko:K05695,ko:K06777,ko:K06778;em_BRITE=ko00000,ko00001,ko01000,ko01009,ko04516;em_PFAMs=I-set,Ig_3,Y_phosphatase,fn3;em_GOs=GO:0000003,GO:0000902,GO:0000904,GO:0001558,GO:0001654,GO:0001667,GO:0001745,GO:0001751,GO:0001754,GO:0002064,GO:0002065,GO:0002066,GO:0002682,GO:0003006,GO:0003674,GO:0003824,GO:0004721,GO:0004725,GO:0004888,GO:0005001,GO:0005102,GO:0005488,GO:0005515,GO:0005575,GO:0005623,GO:0005886,GO:0005887,GO:0005912,GO:0005924,GO:0005925,GO:0006464,GO:0006470,GO:0006793,GO:0006796,GO:0006807,GO:0006928,GO:0006935,GO:0007154,GO:0007155,GO:0007157,GO:0007162,GO:0007165,GO:0007166,GO:0007167,GO:0007185,GO:0007275,GO:0007276,GO:0007281,GO:0007283,GO:0007292,GO:0007297,GO:0007399,GO:0007409,GO:0007411,GO:0007412,GO:0007416,GO:0007423,GO:0007528,GO:0008045,GO:0008150,GO:0008152,GO:0008361,GO:0008594,GO:0009605,GO:0009653,GO:0009887,GO:0009888,GO:0009925,GO:0009966,GO:0009968,GO:0009987,GO:0010631,GO:0010646,GO:0010648,GO:0010720,GO:0010769,GO:0010770,GO:0010975,GO:0010976,GO:0016020,GO:0016021,GO:0016043,GO:0016049,GO:0016311,GO:0016323,GO:0016477,GO:0016787,GO:0016788,GO:0016791,GO:0019198,GO:0019538,GO:0019904,GO:0019953,GO:0022008,GO:0022407,GO:0022408,GO:0022412,GO:0022414,GO:0022603,GO:0022604,GO:0022607,GO:0022610,GO:0023051,GO:0023052,GO:0023057,GO:0030030,GO:0030054,GO:0030055,GO:0030154,GO:0030155,GO:0030182,GO:0030424,GO:0030516,GO:0030707,GO:0030855,GO:0031175,GO:0031224,GO:0031226,GO:0031252,GO:0031290,GO:0031344,GO:0031346,GO:0032093,GO:0032101,GO:0032501,GO:0032502,GO:0032504,GO:0032535,GO:0032879,GO:0032989,GO:0032990,GO:0035335,GO:0036211,GO:0038023,GO:0040007,GO:0040008,GO:0040011,GO:0040012,GO:0042051,GO:0042221,GO:0042330,GO:0042461,GO:0042462,GO:0042578,GO:0042995,GO:0043005,GO:0043170,GO:0043412,GO:0044085,GO:0044087,GO:0044089,GO:0044091,GO:0044237,GO:0044238,GO:0044260,GO:0044267,GO:0044425,GO:0044459,GO:0044464,GO:0044703,GO:0045178,GO:0045466,GO:0045467,GO:0045595,GO:0045597,GO:0045664,GO:0045666,GO:0046425,GO:0046426,GO:0046530,GO:0048232,GO:0048468,GO:0048477,GO:0048513,GO:0048518,GO:0048519,GO:0048522,GO:0048523,GO:0048583,GO:0048585,GO:0048588,GO:0048589,GO:0048592,GO:0048609,GO:0048638,GO:0048666,GO:0048667,GO:0048675,GO:0048699,GO:0048731,GO:0048749,GO:0048812,GO:0048814,GO:0048841,GO:0048856,GO:0048858,GO:0048869,GO:0048870,GO:0050767,GO:0050769,GO:0050770,GO:0050773,GO:0050775,GO:0050776,GO:0050789,GO:0050793,GO:0050794,GO:0050803,GO:0050807,GO:0050808,GO:0050839,GO:0050896,GO:0050920,GO:0051094,GO:0051124,GO:0051128,GO:0051130,GO:0051179,GO:0051239,GO:0051240,GO:0051270,GO:0051489,GO:0051491,GO:0051674,GO:0051704,GO:0051716,GO:0051960,GO:0051962,GO:0051963,GO:0051965,GO:0060089,GO:0060269,GO:0060284,GO:0060429,GO:0060491,GO:0060560,GO:0061024,GO:0061387,GO:0061564,GO:0065007,GO:0065008,GO:0070161,GO:0071704,GO:0071709,GO:0071840,GO:0071944,GO:0090066,GO:0090130,GO:0090132,GO:0090596,GO:0097090,GO:0097105,GO:0097458,GO:0097485,GO:0098590,GO:0098609,GO:0098742,GO:0099054,GO:0099172,GO:0120025,GO:0120032,GO:0120034,GO:0120035,GO:0120036,GO:0120039,GO:0140096,GO:1900006,GO:1901564,GO:1902531,GO:1902532,GO:1902667,GO:1903385,GO:1903386,GO:1904892,GO:1904893,GO:1990138,GO:2000026;em_KEGG_Pathway=ko04514,ko04520,ko04910,ko04931,map04514,map04520,map04910,map04931
HiC_scaffold_13	AUGUSTUS	intron	30971932	30973627	1.0	-	.	ID=g4902.t1.intron1;Parent=g4902.t1
HiC_scaffold_13	AUGUSTUS	intron	30971932	30973627	1.0	-	.	ID=g4902.t2.intron1;Parent=g4902.t2
HiC_scaffold_13	AUGUSTUS	intron	30971932	30973627	1.0	-	.	ID=g4902.t3.intron1;Parent=g4902.t3
HiC_scaffold_13	AUGUSTUS	intron	30971932	30973627	1.0	-	.	ID=g4902.t4.intron1;Parent=g4902.t4
HiC_scaffold_13	AUGUSTUS	intron	30971932	30973627	1.0	-	.	ID=g4902.t5.intron1;Parent=g4902.t5
HiC_scaffold_13	gmst	intron	30971932	30973627	310.786422	-	0	ID=g4902.t6.intron1;Parent=g4902.t6
HiC_scaffold_13	gmst	intron	30971932	30973627	394.625414	-	0	ID=g4902.t7.intron1;Parent=g4902.t7
HiC_scaffold_13	AUGUSTUS	exon	30973628	30973763	.	-	.	ID=g4902.t1.exon2;Parent=g4902.t1
HiC_scaffold_13	AUGUSTUS	exon	30973628	30973763	.	-	.	ID=g4902.t2.exon2;Parent=g4902.t2
HiC_scaffold_13	AUGUSTUS	exon	30973628	30973763	.	-	.	ID=g4902.t3.exon2;Parent=g4902.t3
HiC_scaffold_13	AUGUSTUS	exon	30973628	30973763	.	-	.	ID=g4902.t4.exon2;Parent=g4902.t4
HiC_scaffold_13	AUGUSTUS	exon	30973628	30973763	.	-	.	ID=g4902.t5.exon2;Parent=g4902.t5
HiC_scaffold_13	AUGUSTUS	CDS	30973628	30973763	1.0	-	1	ID=g4902.t1.CDS2;Parent=g4902.t1
HiC_scaffold_13	AUGUSTUS	CDS	30973628	30973763	1.0	-	1	ID=g4902.t2.CDS2;Parent=g4902.t2
HiC_scaffold_13	AUGUSTUS	CDS	30973628	30973763	1.0	-	1	ID=g4902.t3.CDS2;Parent=g4902.t3
HiC_scaffold_13	AUGUSTUS	CDS	30973628	30973763	1.0	-	1	ID=g4902.t4.CDS2;Parent=g4902.t4
HiC_scaffold_13	AUGUSTUS	CDS	30973628	30973763	1.0	-	1	ID=g4902.t5.CDS2;Parent=g4902.t5
HiC_scaffold_13	gmst	CDS	30973628	30973763	310.786422	-	1	ID=g4902.t6.CDS2;Parent=g4902.t6
HiC_scaffold_13	gmst	exon	30973628	30973763	310.786422	-	1	ID=g4902.t6.exon2;Parent=g4902.t6
HiC_scaffold_13	gmst	CDS	30973628	30973763	394.625414	-	1	ID=g4902.t7.CDS2;Parent=g4902.t7
HiC_scaffold_13	gmst	exon	30973628	30973763	394.625414	-	1	ID=g4902.t7.exon2;Parent=g4902.t7
HiC_scaffold_13	AUGUSTUS	intron	30973764	30976916	1.0	-	.	ID=g4902.t1.intron2;Parent=g4902.t1
HiC_scaffold_13	AUGUSTUS	intron	30973764	30976916	1.0	-	.	ID=g4902.t2.intron2;Parent=g4902.t2
HiC_scaffold_13	AUGUSTUS	intron	30973764	30976916	1.0	-	.	ID=g4902.t3.intron2;Parent=g4902.t3
HiC_scaffold_13	AUGUSTUS	intron	30973764	30976916	1.0	-	.	ID=g4902.t4.intron2;Parent=g4902.t4
HiC_scaffold_13	AUGUSTUS	intron	30973764	30976916	1.0	-	.	ID=g4902.t5.intron2;Parent=g4902.t5
HiC_scaffold_13	gmst	intron	30973764	30976916	310.786422	-	0	ID=g4902.t6.intron2;Parent=g4902.t6
HiC_scaffold_13	gmst	intron	30973764	30976916	394.625414	-	0	ID=g4902.t7.intron2;Parent=g4902.t7
HiC_scaffold_13	AUGUSTUS	exon	30976917	30977071	.	-	.	ID=g4902.t1.exon3;Parent=g4902.t1
HiC_scaffold_13	AUGUSTUS	exon	30976917	30977071	.	-	.	ID=g4902.t2.exon3;Parent=g4902.t2
HiC_scaffold_13	AUGUSTUS	exon	30976917	30977071	.	-	.	ID=g4902.t3.exon3;Parent=g4902.t3
HiC_scaffold_13	AUGUSTUS	exon	30976917	30977071	.	-	.	ID=g4902.t4.exon3;Parent=g4902.t4
HiC_scaffold_13	AUGUSTUS	exon	30976917	30977071	.	-	.	ID=g4902.t5.exon3;Parent=g4902.t5
HiC_scaffold_13	AUGUSTUS	CDS	30976917	30977071	1.0	-	0	ID=g4902.t1.CDS3;Parent=g4902.t1
HiC_scaffold_13	AUGUSTUS	CDS	30976917	30977071	1.0	-	0	ID=g4902.t2.CDS3;Parent=g4902.t2
HiC_scaffold_13	AUGUSTUS	CDS	30976917	30977071	1.0	-	0	ID=g4902.t3.CDS3;Parent=g4902.t3
HiC_scaffold_13	AUGUSTUS	CDS	30976917	30977071	1.0	-	0	ID=g4902.t4.CDS3;Parent=g4902.t4
HiC_scaffold_13	AUGUSTUS	CDS	30976917	30977071	1.0	-	0	ID=g4902.t5.CDS3;Parent=g4902.t5
HiC_scaffold_13	gmst	CDS	30976917	30977071	310.786422	-	0	ID=g4902.t6.CDS3;Parent=g4902.t6
HiC_scaffold_13	gmst	exon	30976917	30977071	310.786422	-	0	ID=g4902.t6.exon3;Parent=g4902.t6
HiC_scaffold_13	gmst	CDS	30976917	30977071	394.625414	-	0	ID=g4902.t7.CDS3;Parent=g4902.t7
HiC_scaffold_13	gmst	exon	30976917	30977071	394.625414	-	0	ID=g4902.t7.exon3;Parent=g4902.t7
HiC_scaffold_13	AUGUSTUS	intron	30977072	30980268	1.0	-	.	ID=g4902.t1.intron3;Parent=g4902.t1
HiC_scaffold_13	AUGUSTUS	intron	30977072	30980268	1.0	-	.	ID=g4902.t2.intron3;Parent=g4902.t2
HiC_scaffold_13	AUGUSTUS	intron	30977072	30980268	1.0	-	.	ID=g4902.t3.intron3;Parent=g4902.t3
HiC_scaffold_13	AUGUSTUS	intron	30977072	30980268	1.0	-	.	ID=g4902.t4.intron3;Parent=g4902.t4
HiC_scaffold_13	AUGUSTUS	intron	30977072	30980268	1.0	-	.	ID=g4902.t5.intron3;Parent=g4902.t5
HiC_scaffold_13	gmst	intron	30977072	30980268	310.786422	-	0	ID=g4902.t6.intron3;Parent=g4902.t6
HiC_scaffold_13	gmst	intron	30977072	30980268	394.625414	-	0	ID=g4902.t7.intron3;Parent=g4902.t7
HiC_scaffold_13	AUGUSTUS	exon	30980269	30980394	.	-	.	ID=g4902.t1.exon4;Parent=g4902.t1
HiC_scaffold_13	AUGUSTUS	exon	30980269	30980394	.	-	.	ID=g4902.t2.exon4;Parent=g4902.t2
HiC_scaffold_13	AUGUSTUS	exon	30980269	30980394	.	-	.	ID=g4902.t3.exon4;Parent=g4902.t3
HiC_scaffold_13	AUGUSTUS	exon	30980269	30980394	.	-	.	ID=g4902.t4.exon4;Parent=g4902.t4
HiC_scaffold_13	AUGUSTUS	exon	30980269	30980394	.	-	.	ID=g4902.t5.exon4;Parent=g4902.t5
HiC_scaffold_13	AUGUSTUS	CDS	30980269	30980394	1.0	-	0	ID=g4902.t1.CDS4;Parent=g4902.t1
HiC_scaffold_13	AUGUSTUS	CDS	30980269	30980394	1.0	-	0	ID=g4902.t2.CDS4;Parent=g4902.t2
HiC_scaffold_13	AUGUSTUS	CDS	30980269	30980394	1.0	-	0	ID=g4902.t3.CDS4;Parent=g4902.t3
HiC_scaffold_13	AUGUSTUS	CDS	30980269	30980394	1.0	-	0	ID=g4902.t4.CDS4;Parent=g4902.t4
HiC_scaffold_13	AUGUSTUS	CDS	30980269	30980394	1.0	-	0	ID=g4902.t5.CDS4;Parent=g4902.t5
HiC_scaffold_13	gmst	CDS	30980269	30980394	310.786422	-	0	ID=g4902.t6.CDS4;Parent=g4902.t6
HiC_scaffold_13	gmst	exon	30980269	30980394	310.786422	-	0	ID=g4902.t6.exon4;Parent=g4902.t6
HiC_scaffold_13	gmst	CDS	30980269	30980394	394.625414	-	0	ID=g4902.t7.CDS4;Parent=g4902.t7
HiC_scaffold_13	gmst	exon	30980269	30980394	394.625414	-	0	ID=g4902.t7.exon4;Parent=g4902.t7
HiC_scaffold_13	AUGUSTUS	intron	30980395	30981615	1.0	-	.	ID=g4902.t1.intron4;Parent=g4902.t1
HiC_scaffold_13	AUGUSTUS	intron	30980395	30981615	1.0	-	.	ID=g4902.t2.intron4;Parent=g4902.t2
HiC_scaffold_13	AUGUSTUS	intron	30980395	30981615	1.0	-	.	ID=g4902.t3.intron4;Parent=g4902.t3
HiC_scaffold_13	AUGUSTUS	intron	30980395	30981615	1.0	-	.	ID=g4902.t4.intron4;Parent=g4902.t4
HiC_scaffold_13	AUGUSTUS	intron	30980395	30981615	1.0	-	.	ID=g4902.t5.intron4;Parent=g4902.t5
HiC_scaffold_13	gmst	intron	30980395	30981615	310.786422	-	0	ID=g4902.t6.intron4;Parent=g4902.t6
HiC_scaffold_13	gmst	intron	30980395	30981615	394.625414	-	0	ID=g4902.t7.intron4;Parent=g4902.t7
HiC_scaffold_13	AUGUSTUS	exon	30981616	30981742	.	-	.	ID=g4902.t1.exon5;Parent=g4902.t1
HiC_scaffold_13	AUGUSTUS	exon	30981616	30981742	.	-	.	ID=g4902.t2.exon5;Parent=g4902.t2
HiC_scaffold_13	AUGUSTUS	exon	30981616	30981742	.	-	.	ID=g4902.t3.exon5;Parent=g4902.t3
HiC_scaffold_13	AUGUSTUS	exon	30981616	30981742	.	-	.	ID=g4902.t4.exon5;Parent=g4902.t4
HiC_scaffold_13	AUGUSTUS	exon	30981616	30981742	.	-	.	ID=g4902.t5.exon5;Parent=g4902.t5
HiC_scaffold_13	AUGUSTUS	CDS	30981616	30981742	1.0	-	1	ID=g4902.t1.CDS5;Parent=g4902.t1
HiC_scaffold_13	AUGUSTUS	CDS	30981616	30981742	1.0	-	1	ID=g4902.t2.CDS5;Parent=g4902.t2
HiC_scaffold_13	AUGUSTUS	CDS	30981616	30981742	1.0	-	1	ID=g4902.t3.CDS5;Parent=g4902.t3
HiC_scaffold_13	AUGUSTUS	CDS	30981616	30981742	1.0	-	1	ID=g4902.t4.CDS5;Parent=g4902.t4
HiC_scaffold_13	AUGUSTUS	CDS	30981616	30981742	1.0	-	1	ID=g4902.t5.CDS5;Parent=g4902.t5
HiC_scaffold_13	gmst	CDS	30981616	30981742	310.786422	-	1	ID=g4902.t6.CDS5;Parent=g4902.t6
HiC_scaffold_13	gmst	exon	30981616	30981742	310.786422	-	1	ID=g4902.t6.exon5;Parent=g4902.t6
HiC_scaffold_13	gmst	CDS	30981616	30981742	394.625414	-	1	ID=g4902.t7.CDS5;Parent=g4902.t7
HiC_scaffold_13	gmst	exon	30981616	30981742	394.625414	-	1	ID=g4902.t7.exon5;Parent=g4902.t7
HiC_scaffold_13	AUGUSTUS	intron	30981743	30982559	1.0	-	.	ID=g4902.t1.intron5;Parent=g4902.t1
HiC_scaffold_13	AUGUSTUS	intron	30981743	30982559	1.0	-	.	ID=g4902.t2.intron5;Parent=g4902.t2
HiC_scaffold_13	AUGUSTUS	intron	30981743	30982559	1.0	-	.	ID=g4902.t3.intron5;Parent=g4902.t3
HiC_scaffold_13	AUGUSTUS	intron	30981743	30982559	1.0	-	.	ID=g4902.t4.intron5;Parent=g4902.t4
HiC_scaffold_13	AUGUSTUS	intron	30981743	30982559	1.0	-	.	ID=g4902.t5.intron5;Parent=g4902.t5
HiC_scaffold_13	gmst	intron	30981743	30982559	310.786422	-	0	ID=g4902.t6.intron5;Parent=g4902.t6
HiC_scaffold_13	gmst	intron	30981743	30982559	394.625414	-	0	ID=g4902.t7.intron5;Parent=g4902.t7
HiC_scaffold_13	AUGUSTUS	exon	30982560	30982738	.	-	.	ID=g4902.t1.exon6;Parent=g4902.t1
HiC_scaffold_13	AUGUSTUS	exon	30982560	30982738	.	-	.	ID=g4902.t2.exon6;Parent=g4902.t2
HiC_scaffold_13	AUGUSTUS	exon	30982560	30982738	.	-	.	ID=g4902.t3.exon6;Parent=g4902.t3
HiC_scaffold_13	AUGUSTUS	exon	30982560	30982738	.	-	.	ID=g4902.t4.exon6;Parent=g4902.t4
HiC_scaffold_13	AUGUSTUS	exon	30982560	30982738	.	-	.	ID=g4902.t5.exon6;Parent=g4902.t5
HiC_scaffold_13	AUGUSTUS	CDS	30982560	30982738	1.0	-	0	ID=g4902.t1.CDS6;Parent=g4902.t1
HiC_scaffold_13	AUGUSTUS	CDS	30982560	30982738	1.0	-	0	ID=g4902.t2.CDS6;Parent=g4902.t2
HiC_scaffold_13	AUGUSTUS	CDS	30982560	30982738	1.0	-	0	ID=g4902.t3.CDS6;Parent=g4902.t3
HiC_scaffold_13	AUGUSTUS	CDS	30982560	30982738	1.0	-	0	ID=g4902.t4.CDS6;Parent=g4902.t4
HiC_scaffold_13	AUGUSTUS	CDS	30982560	30982738	1.0	-	0	ID=g4902.t5.CDS6;Parent=g4902.t5
HiC_scaffold_13	gmst	CDS	30982560	30982738	310.786422	-	0	ID=g4902.t6.CDS6;Parent=g4902.t6
HiC_scaffold_13	gmst	exon	30982560	30982738	310.786422	-	0	ID=g4902.t6.exon6;Parent=g4902.t6
HiC_scaffold_13	gmst	CDS	30982560	30982738	394.625414	-	0	ID=g4902.t7.CDS6;Parent=g4902.t7
HiC_scaffold_13	gmst	exon	30982560	30982738	394.625414	-	0	ID=g4902.t7.exon6;Parent=g4902.t7
HiC_scaffold_13	AUGUSTUS	intron	30982739	30983163	1.0	-	.	ID=g4902.t1.intron6;Parent=g4902.t1
HiC_scaffold_13	AUGUSTUS	intron	30982739	30983163	1.0	-	.	ID=g4902.t2.intron6;Parent=g4902.t2
HiC_scaffold_13	AUGUSTUS	intron	30982739	30983163	1.0	-	.	ID=g4902.t3.intron6;Parent=g4902.t3
HiC_scaffold_13	AUGUSTUS	intron	30982739	30983163	1.0	-	.	ID=g4902.t4.intron6;Parent=g4902.t4
HiC_scaffold_13	AUGUSTUS	intron	30982739	30983163	1.0	-	.	ID=g4902.t5.intron6;Parent=g4902.t5
HiC_scaffold_13	gmst	intron	30982739	30983163	310.786422	-	0	ID=g4902.t6.intron6;Parent=g4902.t6
HiC_scaffold_13	gmst	intron	30982739	30983163	394.625414	-	0	ID=g4902.t7.intron6;Parent=g4902.t7
HiC_scaffold_13	AUGUSTUS	exon	30983164	30983449	.	-	.	ID=g4902.t1.exon7;Parent=g4902.t1
HiC_scaffold_13	AUGUSTUS	exon	30983164	30983449	.	-	.	ID=g4902.t2.exon7;Parent=g4902.t2
HiC_scaffold_13	AUGUSTUS	exon	30983164	30983449	.	-	.	ID=g4902.t3.exon7;Parent=g4902.t3
HiC_scaffold_13	AUGUSTUS	exon	30983164	30983449	.	-	.	ID=g4902.t4.exon7;Parent=g4902.t4
HiC_scaffold_13	AUGUSTUS	exon	30983164	30983449	.	-	.	ID=g4902.t5.exon7;Parent=g4902.t5
HiC_scaffold_13	AUGUSTUS	CDS	30983164	30983449	1.0	-	1	ID=g4902.t1.CDS7;Parent=g4902.t1
HiC_scaffold_13	AUGUSTUS	CDS	30983164	30983449	1.0	-	1	ID=g4902.t2.CDS7;Parent=g4902.t2
HiC_scaffold_13	AUGUSTUS	CDS	30983164	30983449	1.0	-	1	ID=g4902.t3.CDS7;Parent=g4902.t3
HiC_scaffold_13	AUGUSTUS	CDS	30983164	30983449	1.0	-	1	ID=g4902.t4.CDS7;Parent=g4902.t4
HiC_scaffold_13	AUGUSTUS	CDS	30983164	30983449	1.0	-	1	ID=g4902.t5.CDS7;Parent=g4902.t5
HiC_scaffold_13	gmst	CDS	30983164	30983449	310.786422	-	1	ID=g4902.t6.CDS7;Parent=g4902.t6
HiC_scaffold_13	gmst	exon	30983164	30983449	310.786422	-	1	ID=g4902.t6.exon7;Parent=g4902.t6
HiC_scaffold_13	gmst	CDS	30983164	30983449	394.625414	-	1	ID=g4902.t7.CDS7;Parent=g4902.t7
HiC_scaffold_13	gmst	exon	30983164	30983449	394.625414	-	1	ID=g4902.t7.exon7;Parent=g4902.t7
HiC_scaffold_13	AUGUSTUS	intron	30983450	31016848	1.0	-	.	ID=g4902.t1.intron7;Parent=g4902.t1
HiC_scaffold_13	AUGUSTUS	intron	30983450	31016848	1.0	-	.	ID=g4902.t2.intron7;Parent=g4902.t2
HiC_scaffold_13	AUGUSTUS	intron	30983450	31016848	1.0	-	.	ID=g4902.t3.intron7;Parent=g4902.t3
HiC_scaffold_13	AUGUSTUS	intron	30983450	31016848	1.0	-	.	ID=g4902.t4.intron7;Parent=g4902.t4
HiC_scaffold_13	AUGUSTUS	intron	30983450	31016848	1.0	-	.	ID=g4902.t5.intron7;Parent=g4902.t5
HiC_scaffold_13	gmst	intron	30983450	31016848	310.786422	-	0	ID=g4902.t6.intron7;Parent=g4902.t6
HiC_scaffold_13	gmst	intron	30983450	31016848	394.625414	-	0	ID=g4902.t7.intron7;Parent=g4902.t7
HiC_scaffold_13	AUGUSTUS	exon	31016849	31017003	.	-	.	ID=g4902.t1.exon8;Parent=g4902.t1
HiC_scaffold_13	AUGUSTUS	exon	31016849	31017003	.	-	.	ID=g4902.t2.exon8;Parent=g4902.t2
HiC_scaffold_13	AUGUSTUS	exon	31016849	31017003	.	-	.	ID=g4902.t3.exon8;Parent=g4902.t3
HiC_scaffold_13	AUGUSTUS	exon	31016849	31017003	.	-	.	ID=g4902.t4.exon8;Parent=g4902.t4
HiC_scaffold_13	AUGUSTUS	exon	31016849	31017003	.	-	.	ID=g4902.t5.exon8;Parent=g4902.t5
HiC_scaffold_13	AUGUSTUS	CDS	31016849	31017003	1.0	-	0	ID=g4902.t1.CDS8;Parent=g4902.t1
HiC_scaffold_13	AUGUSTUS	CDS	31016849	31017003	1.0	-	0	ID=g4902.t2.CDS8;Parent=g4902.t2
HiC_scaffold_13	AUGUSTUS	CDS	31016849	31017003	1.0	-	0	ID=g4902.t3.CDS8;Parent=g4902.t3
HiC_scaffold_13	AUGUSTUS	CDS	31016849	31017003	1.0	-	0	ID=g4902.t4.CDS8;Parent=g4902.t4
HiC_scaffold_13	AUGUSTUS	CDS	31016849	31017003	1.0	-	0	ID=g4902.t5.CDS8;Parent=g4902.t5
HiC_scaffold_13	gmst	CDS	31016849	31017003	310.786422	-	0	ID=g4902.t6.CDS8;Parent=g4902.t6
HiC_scaffold_13	gmst	exon	31016849	31017003	310.786422	-	0	ID=g4902.t6.exon8;Parent=g4902.t6
HiC_scaffold_13	gmst	CDS	31016849	31017003	394.625414	-	0	ID=g4902.t7.CDS8;Parent=g4902.t7
HiC_scaffold_13	gmst	exon	31016849	31017003	394.625414	-	0	ID=g4902.t7.exon8;Parent=g4902.t7
HiC_scaffold_13	AUGUSTUS	intron	31017004	31017517	1.0	-	.	ID=g4902.t1.intron8;Parent=g4902.t1
HiC_scaffold_13	AUGUSTUS	intron	31017004	31017517	1.0	-	.	ID=g4902.t2.intron8;Parent=g4902.t2
HiC_scaffold_13	AUGUSTUS	intron	31017004	31017517	1.0	-	.	ID=g4902.t3.intron8;Parent=g4902.t3
HiC_scaffold_13	AUGUSTUS	intron	31017004	31017517	1.0	-	.	ID=g4902.t4.intron8;Parent=g4902.t4
HiC_scaffold_13	AUGUSTUS	intron	31017004	31017517	1.0	-	.	ID=g4902.t5.intron8;Parent=g4902.t5
HiC_scaffold_13	gmst	intron	31017004	31017517	310.786422	-	0	ID=g4902.t6.intron8;Parent=g4902.t6
HiC_scaffold_13	gmst	intron	31017004	31017517	394.625414	-	0	ID=g4902.t7.intron8;Parent=g4902.t7
HiC_scaffold_13	AUGUSTUS	exon	31017518	31017637	.	-	.	ID=g4902.t1.exon9;Parent=g4902.t1
HiC_scaffold_13	AUGUSTUS	exon	31017518	31017637	.	-	.	ID=g4902.t2.exon9;Parent=g4902.t2
HiC_scaffold_13	AUGUSTUS	exon	31017518	31017637	.	-	.	ID=g4902.t3.exon9;Parent=g4902.t3
HiC_scaffold_13	AUGUSTUS	exon	31017518	31017637	.	-	.	ID=g4902.t4.exon9;Parent=g4902.t4
HiC_scaffold_13	AUGUSTUS	exon	31017518	31017637	.	-	.	ID=g4902.t5.exon9;Parent=g4902.t5
HiC_scaffold_13	AUGUSTUS	CDS	31017518	31017637	1.0	-	0	ID=g4902.t1.CDS9;Parent=g4902.t1
HiC_scaffold_13	AUGUSTUS	CDS	31017518	31017637	1.0	-	0	ID=g4902.t2.CDS9;Parent=g4902.t2
HiC_scaffold_13	AUGUSTUS	CDS	31017518	31017637	1.0	-	0	ID=g4902.t3.CDS9;Parent=g4902.t3
HiC_scaffold_13	AUGUSTUS	CDS	31017518	31017637	1.0	-	0	ID=g4902.t4.CDS9;Parent=g4902.t4
HiC_scaffold_13	AUGUSTUS	CDS	31017518	31017637	1.0	-	0	ID=g4902.t5.CDS9;Parent=g4902.t5
HiC_scaffold_13	gmst	CDS	31017518	31017637	310.786422	-	0	ID=g4902.t6.CDS9;Parent=g4902.t6
HiC_scaffold_13	gmst	exon	31017518	31017637	310.786422	-	0	ID=g4902.t6.exon9;Parent=g4902.t6
HiC_scaffold_13	gmst	CDS	31017518	31017637	394.625414	-	0	ID=g4902.t7.CDS9;Parent=g4902.t7
HiC_scaffold_13	gmst	exon	31017518	31017637	394.625414	-	0	ID=g4902.t7.exon9;Parent=g4902.t7
HiC_scaffold_13	AUGUSTUS	intron	31017638	31030199	1.0	-	.	ID=g4902.t1.intron9;Parent=g4902.t1
HiC_scaffold_13	AUGUSTUS	intron	31017638	31030199	1.0	-	.	ID=g4902.t2.intron9;Parent=g4902.t2
HiC_scaffold_13	AUGUSTUS	intron	31017638	31030199	1.0	-	.	ID=g4902.t3.intron9;Parent=g4902.t3
HiC_scaffold_13	AUGUSTUS	intron	31017638	31030199	1.0	-	.	ID=g4902.t4.intron9;Parent=g4902.t4
HiC_scaffold_13	AUGUSTUS	intron	31017638	31030199	1.0	-	.	ID=g4902.t5.intron9;Parent=g4902.t5
HiC_scaffold_13	gmst	intron	31017638	31030199	310.786422	-	0	ID=g4902.t6.intron9;Parent=g4902.t6
HiC_scaffold_13	gmst	intron	31017638	31030199	394.625414	-	0	ID=g4902.t7.intron9;Parent=g4902.t7
HiC_scaffold_13	AUGUSTUS	exon	31030200	31030375	.	-	.	ID=g4902.t1.exon10;Parent=g4902.t1
HiC_scaffold_13	AUGUSTUS	exon	31030200	31030375	.	-	.	ID=g4902.t2.exon10;Parent=g4902.t2
HiC_scaffold_13	AUGUSTUS	exon	31030200	31030375	.	-	.	ID=g4902.t3.exon10;Parent=g4902.t3
HiC_scaffold_13	AUGUSTUS	exon	31030200	31030375	.	-	.	ID=g4902.t4.exon10;Parent=g4902.t4
HiC_scaffold_13	AUGUSTUS	exon	31030200	31030375	.	-	.	ID=g4902.t5.exon10;Parent=g4902.t5
HiC_scaffold_13	AUGUSTUS	CDS	31030200	31030375	1.0	-	2	ID=g4902.t1.CDS10;Parent=g4902.t1
HiC_scaffold_13	AUGUSTUS	CDS	31030200	31030375	1.0	-	2	ID=g4902.t2.CDS10;Parent=g4902.t2
HiC_scaffold_13	AUGUSTUS	CDS	31030200	31030375	1.0	-	2	ID=g4902.t3.CDS10;Parent=g4902.t3
HiC_scaffold_13	AUGUSTUS	CDS	31030200	31030375	1.0	-	2	ID=g4902.t4.CDS10;Parent=g4902.t4
HiC_scaffold_13	AUGUSTUS	CDS	31030200	31030375	1.0	-	2	ID=g4902.t5.CDS10;Parent=g4902.t5
HiC_scaffold_13	gmst	CDS	31030200	31030375	310.786422	-	2	ID=g4902.t6.CDS10;Parent=g4902.t6
HiC_scaffold_13	gmst	exon	31030200	31030375	310.786422	-	2	ID=g4902.t6.exon10;Parent=g4902.t6
HiC_scaffold_13	gmst	CDS	31030200	31030375	394.625414	-	2	ID=g4902.t7.CDS10;Parent=g4902.t7
HiC_scaffold_13	gmst	exon	31030200	31030375	394.625414	-	2	ID=g4902.t7.exon10;Parent=g4902.t7
HiC_scaffold_13	AUGUSTUS	intron	31030376	31045320	1.0	-	.	ID=g4902.t1.intron10;Parent=g4902.t1
HiC_scaffold_13	AUGUSTUS	intron	31030376	31045320	1.0	-	.	ID=g4902.t2.intron10;Parent=g4902.t2
HiC_scaffold_13	AUGUSTUS	intron	31030376	31045320	1.0	-	.	ID=g4902.t3.intron10;Parent=g4902.t3
HiC_scaffold_13	AUGUSTUS	intron	31030376	31045320	1.0	-	.	ID=g4902.t4.intron10;Parent=g4902.t4
HiC_scaffold_13	AUGUSTUS	intron	31030376	31045320	1.0	-	.	ID=g4902.t5.intron10;Parent=g4902.t5
HiC_scaffold_13	gmst	intron	31030376	31045320	310.786422	-	0	ID=g4902.t6.intron10;Parent=g4902.t6
HiC_scaffold_13	gmst	intron	31030376	31045320	394.625414	-	0	ID=g4902.t7.intron10;Parent=g4902.t7
HiC_scaffold_13	AUGUSTUS	exon	31045321	31045444	.	-	.	ID=g4902.t1.exon11;Parent=g4902.t1
HiC_scaffold_13	AUGUSTUS	exon	31045321	31045444	.	-	.	ID=g4902.t2.exon11;Parent=g4902.t2
HiC_scaffold_13	AUGUSTUS	exon	31045321	31045444	.	-	.	ID=g4902.t3.exon11;Parent=g4902.t3
HiC_scaffold_13	AUGUSTUS	exon	31045321	31045444	.	-	.	ID=g4902.t4.exon11;Parent=g4902.t4
HiC_scaffold_13	AUGUSTUS	exon	31045321	31045444	.	-	.	ID=g4902.t5.exon11;Parent=g4902.t5
HiC_scaffold_13	AUGUSTUS	CDS	31045321	31045444	1.0	-	0	ID=g4902.t1.CDS11;Parent=g4902.t1
HiC_scaffold_13	AUGUSTUS	CDS	31045321	31045444	1.0	-	0	ID=g4902.t2.CDS11;Parent=g4902.t2
HiC_scaffold_13	AUGUSTUS	CDS	31045321	31045444	1.0	-	0	ID=g4902.t3.CDS11;Parent=g4902.t3
HiC_scaffold_13	AUGUSTUS	CDS	31045321	31045444	1.0	-	0	ID=g4902.t4.CDS11;Parent=g4902.t4
HiC_scaffold_13	AUGUSTUS	CDS	31045321	31045444	1.0	-	0	ID=g4902.t5.CDS11;Parent=g4902.t5
HiC_scaffold_13	gmst	CDS	31045321	31045444	310.786422	-	0	ID=g4902.t6.CDS11;Parent=g4902.t6
HiC_scaffold_13	gmst	exon	31045321	31045444	310.786422	-	0	ID=g4902.t6.exon11;Parent=g4902.t6
HiC_scaffold_13	gmst	CDS	31045321	31045444	394.625414	-	0	ID=g4902.t7.CDS11;Parent=g4902.t7
HiC_scaffold_13	gmst	exon	31045321	31045444	394.625414	-	0	ID=g4902.t7.exon11;Parent=g4902.t7
HiC_scaffold_13	AUGUSTUS	intron	31045445	31077956	1.0	-	.	ID=g4902.t1.intron11;Parent=g4902.t1
HiC_scaffold_13	AUGUSTUS	intron	31045445	31077956	1.0	-	.	ID=g4902.t2.intron11;Parent=g4902.t2
HiC_scaffold_13	AUGUSTUS	intron	31045445	31077956	1.0	-	.	ID=g4902.t3.intron11;Parent=g4902.t3
HiC_scaffold_13	AUGUSTUS	intron	31045445	31077956	1.0	-	.	ID=g4902.t4.intron11;Parent=g4902.t4
HiC_scaffold_13	AUGUSTUS	intron	31045445	31077956	1.0	-	.	ID=g4902.t5.intron11;Parent=g4902.t5
HiC_scaffold_13	gmst	intron	31045445	31077956	310.786422	-	0	ID=g4902.t6.intron11;Parent=g4902.t6
HiC_scaffold_13	gmst	intron	31045445	31077956	394.625414	-	0	ID=g4902.t7.intron11;Parent=g4902.t7
HiC_scaffold_13	AUGUSTUS	exon	31077957	31078054	.	-	.	ID=g4902.t1.exon12;Parent=g4902.t1
HiC_scaffold_13	AUGUSTUS	exon	31077957	31078054	.	-	.	ID=g4902.t2.exon12;Parent=g4902.t2
HiC_scaffold_13	AUGUSTUS	exon	31077957	31078054	.	-	.	ID=g4902.t3.exon12;Parent=g4902.t3
HiC_scaffold_13	AUGUSTUS	exon	31077957	31078054	.	-	.	ID=g4902.t4.exon12;Parent=g4902.t4
HiC_scaffold_13	AUGUSTUS	exon	31077957	31078054	.	-	.	ID=g4902.t5.exon12;Parent=g4902.t5
HiC_scaffold_13	AUGUSTUS	CDS	31077957	31078054	1.0	-	2	ID=g4902.t1.CDS12;Parent=g4902.t1
HiC_scaffold_13	AUGUSTUS	CDS	31077957	31078054	1.0	-	2	ID=g4902.t2.CDS12;Parent=g4902.t2
HiC_scaffold_13	AUGUSTUS	CDS	31077957	31078054	1.0	-	2	ID=g4902.t3.CDS12;Parent=g4902.t3
HiC_scaffold_13	AUGUSTUS	CDS	31077957	31078054	1.0	-	2	ID=g4902.t4.CDS12;Parent=g4902.t4
HiC_scaffold_13	AUGUSTUS	CDS	31077957	31078054	1.0	-	2	ID=g4902.t5.CDS12;Parent=g4902.t5
HiC_scaffold_13	gmst	CDS	31077957	31078054	310.786422	-	2	ID=g4902.t6.CDS12;Parent=g4902.t6
HiC_scaffold_13	gmst	exon	31077957	31078054	310.786422	-	2	ID=g4902.t6.exon12;Parent=g4902.t6
HiC_scaffold_13	gmst	CDS	31077957	31078054	394.625414	-	2	ID=g4902.t7.CDS12;Parent=g4902.t7
HiC_scaffold_13	gmst	exon	31077957	31078054	394.625414	-	2	ID=g4902.t7.exon12;Parent=g4902.t7
HiC_scaffold_13	AUGUSTUS	intron	31078055	31089944	1.0	-	.	ID=g4902.t1.intron12;Parent=g4902.t1
HiC_scaffold_13	AUGUSTUS	intron	31078055	31089944	1.0	-	.	ID=g4902.t2.intron12;Parent=g4902.t2
HiC_scaffold_13	AUGUSTUS	intron	31078055	31089944	1.0	-	.	ID=g4902.t3.intron12;Parent=g4902.t3
HiC_scaffold_13	AUGUSTUS	intron	31078055	31089944	1.0	-	.	ID=g4902.t4.intron12;Parent=g4902.t4
HiC_scaffold_13	AUGUSTUS	intron	31078055	31089944	1.0	-	.	ID=g4902.t5.intron12;Parent=g4902.t5
HiC_scaffold_13	gmst	intron	31078055	31089944	310.786422	-	0	ID=g4902.t6.intron12;Parent=g4902.t6
HiC_scaffold_13	gmst	intron	31078055	31089944	394.625414	-	0	ID=g4902.t7.intron12;Parent=g4902.t7
HiC_scaffold_13	AUGUSTUS	exon	31089945	31090057	.	-	.	ID=g4902.t1.exon13;Parent=g4902.t1
HiC_scaffold_13	AUGUSTUS	exon	31089945	31090057	.	-	.	ID=g4902.t2.exon13;Parent=g4902.t2
HiC_scaffold_13	AUGUSTUS	exon	31089945	31090057	.	-	.	ID=g4902.t3.exon13;Parent=g4902.t3
HiC_scaffold_13	AUGUSTUS	exon	31089945	31090057	.	-	.	ID=g4902.t4.exon13;Parent=g4902.t4
HiC_scaffold_13	AUGUSTUS	exon	31089945	31090057	.	-	.	ID=g4902.t5.exon13;Parent=g4902.t5
HiC_scaffold_13	AUGUSTUS	CDS	31089945	31090057	1.0	-	1	ID=g4902.t1.CDS13;Parent=g4902.t1
HiC_scaffold_13	AUGUSTUS	CDS	31089945	31090057	1.0	-	1	ID=g4902.t2.CDS13;Parent=g4902.t2
HiC_scaffold_13	AUGUSTUS	CDS	31089945	31090057	1.0	-	1	ID=g4902.t3.CDS13;Parent=g4902.t3
HiC_scaffold_13	AUGUSTUS	CDS	31089945	31090057	1.0	-	1	ID=g4902.t4.CDS13;Parent=g4902.t4
HiC_scaffold_13	AUGUSTUS	CDS	31089945	31090057	1.0	-	1	ID=g4902.t5.CDS13;Parent=g4902.t5
HiC_scaffold_13	gmst	CDS	31089945	31090057	310.786422	-	1	ID=g4902.t6.CDS13;Parent=g4902.t6
HiC_scaffold_13	gmst	exon	31089945	31090057	310.786422	-	1	ID=g4902.t6.exon13;Parent=g4902.t6
HiC_scaffold_13	gmst	CDS	31089945	31090057	394.625414	-	1	ID=g4902.t7.CDS13;Parent=g4902.t7
HiC_scaffold_13	gmst	exon	31089945	31090057	394.625414	-	1	ID=g4902.t7.exon13;Parent=g4902.t7
HiC_scaffold_13	AUGUSTUS	intron	31090058	31094830	1.0	-	.	ID=g4902.t1.intron13;Parent=g4902.t1
HiC_scaffold_13	gmst	intron	31090058	31094830	310.786422	-	0	ID=g4902.t6.intron13;Parent=g4902.t6
HiC_scaffold_13	AUGUSTUS	intron	31090058	31101040	1.0	-	.	ID=g4902.t2.intron13;Parent=g4902.t2
HiC_scaffold_13	AUGUSTUS	intron	31090058	31101040	1.0	-	.	ID=g4902.t3.intron13;Parent=g4902.t3
HiC_scaffold_13	AUGUSTUS	intron	31090058	31101040	1.0	-	.	ID=g4902.t4.intron13;Parent=g4902.t4
HiC_scaffold_13	AUGUSTUS	intron	31090058	31101040	1.0	-	.	ID=g4902.t5.intron13;Parent=g4902.t5
HiC_scaffold_13	gmst	intron	31090058	31101040	394.625414	-	0	ID=g4902.t7.intron13;Parent=g4902.t7
HiC_scaffold_13	AUGUSTUS	exon	31094831	31094845	.	-	.	ID=g4902.t1.exon14;Parent=g4902.t1
HiC_scaffold_13	AUGUSTUS	CDS	31094831	31094845	1.0	-	1	ID=g4902.t1.CDS14;Parent=g4902.t1
HiC_scaffold_13	gmst	CDS	31094831	31094845	310.786422	-	1	ID=g4902.t6.CDS14;Parent=g4902.t6
HiC_scaffold_13	gmst	exon	31094831	31094845	310.786422	-	1	ID=g4902.t6.exon14;Parent=g4902.t6
HiC_scaffold_13	AUGUSTUS	intron	31094846	31101040	1.0	-	.	ID=g4902.t1.intron14;Parent=g4902.t1
HiC_scaffold_13	gmst	intron	31094846	31101040	310.786422	-	0	ID=g4902.t6.intron14;Parent=g4902.t6
HiC_scaffold_13	AUGUSTUS	exon	31101041	31101201	.	-	.	ID=g4902.t1.exon15;Parent=g4902.t1
HiC_scaffold_13	AUGUSTUS	exon	31101041	31101201	.	-	.	ID=g4902.t2.exon14;Parent=g4902.t2
HiC_scaffold_13	AUGUSTUS	exon	31101041	31101201	.	-	.	ID=g4902.t3.exon14;Parent=g4902.t3
HiC_scaffold_13	AUGUSTUS	exon	31101041	31101201	.	-	.	ID=g4902.t4.exon14;Parent=g4902.t4
HiC_scaffold_13	AUGUSTUS	exon	31101041	31101201	.	-	.	ID=g4902.t5.exon14;Parent=g4902.t5
HiC_scaffold_13	AUGUSTUS	CDS	31101041	31101201	1.0	-	0	ID=g4902.t1.CDS15;Parent=g4902.t1
HiC_scaffold_13	AUGUSTUS	CDS	31101041	31101201	1.0	-	0	ID=g4902.t2.CDS14;Parent=g4902.t2
HiC_scaffold_13	AUGUSTUS	CDS	31101041	31101201	1.0	-	0	ID=g4902.t3.CDS14;Parent=g4902.t3
HiC_scaffold_13	AUGUSTUS	CDS	31101041	31101201	1.0	-	0	ID=g4902.t4.CDS14;Parent=g4902.t4
HiC_scaffold_13	AUGUSTUS	CDS	31101041	31101201	1.0	-	0	ID=g4902.t5.CDS14;Parent=g4902.t5
HiC_scaffold_13	gmst	CDS	31101041	31101201	310.786422	-	0	ID=g4902.t6.CDS15;Parent=g4902.t6
HiC_scaffold_13	gmst	exon	31101041	31101201	310.786422	-	0	ID=g4902.t6.exon15;Parent=g4902.t6
HiC_scaffold_13	gmst	CDS	31101041	31101201	394.625414	-	0	ID=g4902.t7.CDS14;Parent=g4902.t7
HiC_scaffold_13	gmst	exon	31101041	31101201	394.625414	-	0	ID=g4902.t7.exon14;Parent=g4902.t7
HiC_scaffold_13	AUGUSTUS	intron	31101202	31105923	1.0	-	.	ID=g4902.t1.intron15;Parent=g4902.t1
HiC_scaffold_13	AUGUSTUS	intron	31101202	31105923	1.0	-	.	ID=g4902.t2.intron14;Parent=g4902.t2
HiC_scaffold_13	AUGUSTUS	intron	31101202	31105923	1.0	-	.	ID=g4902.t3.intron14;Parent=g4902.t3
HiC_scaffold_13	AUGUSTUS	intron	31101202	31105923	1.0	-	.	ID=g4902.t4.intron14;Parent=g4902.t4
HiC_scaffold_13	AUGUSTUS	intron	31101202	31105923	1.0	-	.	ID=g4902.t5.intron14;Parent=g4902.t5
HiC_scaffold_13	gmst	intron	31101202	31105923	310.786422	-	0	ID=g4902.t6.intron15;Parent=g4902.t6
HiC_scaffold_13	gmst	intron	31101202	31105923	394.625414	-	0	ID=g4902.t7.intron14;Parent=g4902.t7
HiC_scaffold_13	AUGUSTUS	exon	31105924	31106133	.	-	.	ID=g4902.t1.exon16;Parent=g4902.t1
HiC_scaffold_13	AUGUSTUS	exon	31105924	31106133	.	-	.	ID=g4902.t2.exon15;Parent=g4902.t2
HiC_scaffold_13	AUGUSTUS	exon	31105924	31106133	.	-	.	ID=g4902.t3.exon15;Parent=g4902.t3
HiC_scaffold_13	AUGUSTUS	exon	31105924	31106133	.	-	.	ID=g4902.t4.exon15;Parent=g4902.t4
HiC_scaffold_13	AUGUSTUS	exon	31105924	31106133	.	-	.	ID=g4902.t5.exon15;Parent=g4902.t5
HiC_scaffold_13	AUGUSTUS	CDS	31105924	31106133	1.0	-	0	ID=g4902.t1.CDS16;Parent=g4902.t1
HiC_scaffold_13	AUGUSTUS	CDS	31105924	31106133	1.0	-	0	ID=g4902.t2.CDS15;Parent=g4902.t2
HiC_scaffold_13	AUGUSTUS	CDS	31105924	31106133	1.0	-	0	ID=g4902.t3.CDS15;Parent=g4902.t3
HiC_scaffold_13	AUGUSTUS	CDS	31105924	31106133	1.0	-	0	ID=g4902.t4.CDS15;Parent=g4902.t4
HiC_scaffold_13	AUGUSTUS	CDS	31105924	31106133	1.0	-	0	ID=g4902.t5.CDS15;Parent=g4902.t5
HiC_scaffold_13	gmst	CDS	31105924	31106133	310.786422	-	0	ID=g4902.t6.CDS16;Parent=g4902.t6
HiC_scaffold_13	gmst	exon	31105924	31106133	310.786422	-	0	ID=g4902.t6.exon16;Parent=g4902.t6
HiC_scaffold_13	gmst	CDS	31105924	31106133	394.625414	-	0	ID=g4902.t7.CDS15;Parent=g4902.t7
HiC_scaffold_13	gmst	exon	31105924	31106133	394.625414	-	0	ID=g4902.t7.exon15;Parent=g4902.t7
HiC_scaffold_13	AUGUSTUS	intron	31106134	31111337	1.0	-	.	ID=g4902.t1.intron16;Parent=g4902.t1
HiC_scaffold_13	AUGUSTUS	intron	31106134	31111337	1.0	-	.	ID=g4902.t2.intron15;Parent=g4902.t2
HiC_scaffold_13	AUGUSTUS	intron	31106134	31111337	1.0	-	.	ID=g4902.t3.intron15;Parent=g4902.t3
HiC_scaffold_13	AUGUSTUS	intron	31106134	31111337	1.0	-	.	ID=g4902.t4.intron15;Parent=g4902.t4
HiC_scaffold_13	AUGUSTUS	intron	31106134	31111337	1.0	-	.	ID=g4902.t5.intron15;Parent=g4902.t5
HiC_scaffold_13	gmst	intron	31106134	31111337	310.786422	-	0	ID=g4902.t6.intron16;Parent=g4902.t6
HiC_scaffold_13	gmst	intron	31106134	31111337	394.625414	-	0	ID=g4902.t7.intron15;Parent=g4902.t7
HiC_scaffold_13	AUGUSTUS	exon	31111338	31111428	.	-	.	ID=g4902.t1.exon17;Parent=g4902.t1
HiC_scaffold_13	AUGUSTUS	exon	31111338	31111428	.	-	.	ID=g4902.t2.exon16;Parent=g4902.t2
HiC_scaffold_13	AUGUSTUS	exon	31111338	31111428	.	-	.	ID=g4902.t3.exon16;Parent=g4902.t3
HiC_scaffold_13	AUGUSTUS	exon	31111338	31111428	.	-	.	ID=g4902.t4.exon16;Parent=g4902.t4
HiC_scaffold_13	AUGUSTUS	exon	31111338	31111428	.	-	.	ID=g4902.t5.exon16;Parent=g4902.t5
HiC_scaffold_13	AUGUSTUS	CDS	31111338	31111428	1.0	-	1	ID=g4902.t1.CDS17;Parent=g4902.t1
HiC_scaffold_13	AUGUSTUS	CDS	31111338	31111428	1.0	-	1	ID=g4902.t2.CDS16;Parent=g4902.t2
HiC_scaffold_13	AUGUSTUS	CDS	31111338	31111428	1.0	-	1	ID=g4902.t3.CDS16;Parent=g4902.t3
HiC_scaffold_13	AUGUSTUS	CDS	31111338	31111428	1.0	-	1	ID=g4902.t4.CDS16;Parent=g4902.t4
HiC_scaffold_13	AUGUSTUS	CDS	31111338	31111428	1.0	-	1	ID=g4902.t5.CDS16;Parent=g4902.t5
HiC_scaffold_13	gmst	CDS	31111338	31111428	310.786422	-	1	ID=g4902.t6.CDS17;Parent=g4902.t6
HiC_scaffold_13	gmst	exon	31111338	31111428	310.786422	-	1	ID=g4902.t6.exon17;Parent=g4902.t6
HiC_scaffold_13	gmst	CDS	31111338	31111428	394.625414	-	1	ID=g4902.t7.CDS16;Parent=g4902.t7
HiC_scaffold_13	gmst	exon	31111338	31111428	394.625414	-	1	ID=g4902.t7.exon16;Parent=g4902.t7
HiC_scaffold_13	AUGUSTUS	intron	31111429	31123750	1.0	-	.	ID=g4902.t1.intron17;Parent=g4902.t1
HiC_scaffold_13	AUGUSTUS	intron	31111429	31123750	1.0	-	.	ID=g4902.t2.intron16;Parent=g4902.t2
HiC_scaffold_13	AUGUSTUS	intron	31111429	31123750	1.0	-	.	ID=g4902.t3.intron16;Parent=g4902.t3
HiC_scaffold_13	AUGUSTUS	intron	31111429	31123750	1.0	-	.	ID=g4902.t4.intron16;Parent=g4902.t4
HiC_scaffold_13	AUGUSTUS	intron	31111429	31123750	1.0	-	.	ID=g4902.t5.intron16;Parent=g4902.t5
HiC_scaffold_13	gmst	intron	31111429	31123750	310.786422	-	0	ID=g4902.t6.intron17;Parent=g4902.t6
HiC_scaffold_13	gmst	intron	31111429	31123750	394.625414	-	0	ID=g4902.t7.intron16;Parent=g4902.t7
HiC_scaffold_13	AUGUSTUS	exon	31123751	31124010	.	-	.	ID=g4902.t1.exon18;Parent=g4902.t1
HiC_scaffold_13	AUGUSTUS	exon	31123751	31124010	.	-	.	ID=g4902.t2.exon17;Parent=g4902.t2
HiC_scaffold_13	AUGUSTUS	exon	31123751	31124010	.	-	.	ID=g4902.t3.exon17;Parent=g4902.t3
HiC_scaffold_13	AUGUSTUS	exon	31123751	31124010	.	-	.	ID=g4902.t4.exon17;Parent=g4902.t4
HiC_scaffold_13	AUGUSTUS	exon	31123751	31124010	.	-	.	ID=g4902.t5.exon17;Parent=g4902.t5
HiC_scaffold_13	AUGUSTUS	CDS	31123751	31124010	1.0	-	0	ID=g4902.t1.CDS18;Parent=g4902.t1
HiC_scaffold_13	AUGUSTUS	CDS	31123751	31124010	1.0	-	0	ID=g4902.t2.CDS17;Parent=g4902.t2
HiC_scaffold_13	AUGUSTUS	CDS	31123751	31124010	1.0	-	0	ID=g4902.t3.CDS17;Parent=g4902.t3
HiC_scaffold_13	AUGUSTUS	CDS	31123751	31124010	1.0	-	0	ID=g4902.t4.CDS17;Parent=g4902.t4
HiC_scaffold_13	AUGUSTUS	CDS	31123751	31124010	1.0	-	0	ID=g4902.t5.CDS17;Parent=g4902.t5
HiC_scaffold_13	gmst	CDS	31123751	31124010	310.786422	-	0	ID=g4902.t6.CDS18;Parent=g4902.t6
HiC_scaffold_13	gmst	exon	31123751	31124010	310.786422	-	0	ID=g4902.t6.exon18;Parent=g4902.t6
HiC_scaffold_13	gmst	CDS	31123751	31124010	394.625414	-	0	ID=g4902.t7.CDS17;Parent=g4902.t7
HiC_scaffold_13	gmst	exon	31123751	31124010	394.625414	-	0	ID=g4902.t7.exon17;Parent=g4902.t7
HiC_scaffold_13	AUGUSTUS	intron	31124011	31124790	1.0	-	.	ID=g4902.t1.intron18;Parent=g4902.t1
HiC_scaffold_13	AUGUSTUS	intron	31124011	31124790	1.0	-	.	ID=g4902.t2.intron17;Parent=g4902.t2
HiC_scaffold_13	AUGUSTUS	intron	31124011	31124790	1.0	-	.	ID=g4902.t3.intron17;Parent=g4902.t3
HiC_scaffold_13	AUGUSTUS	intron	31124011	31124790	1.0	-	.	ID=g4902.t4.intron17;Parent=g4902.t4
HiC_scaffold_13	AUGUSTUS	intron	31124011	31124790	1.0	-	.	ID=g4902.t5.intron17;Parent=g4902.t5
HiC_scaffold_13	gmst	intron	31124011	31124790	310.786422	-	0	ID=g4902.t6.intron18;Parent=g4902.t6
HiC_scaffold_13	gmst	intron	31124011	31124790	394.625414	-	0	ID=g4902.t7.intron17;Parent=g4902.t7
HiC_scaffold_13	AUGUSTUS	exon	31124791	31124888	.	-	.	ID=g4902.t2.exon18;Parent=g4902.t2
HiC_scaffold_13	AUGUSTUS	CDS	31124791	31124888	1.0	-	2	ID=g4902.t2.CDS18;Parent=g4902.t2
HiC_scaffold_13	gmst	CDS	31124791	31124888	310.786422	-	2	ID=g4902.t6.CDS19;Parent=g4902.t6
HiC_scaffold_13	gmst	exon	31124791	31124888	310.786422	-	2	ID=g4902.t6.exon19;Parent=g4902.t6
HiC_scaffold_13	gmst	CDS	31124791	31124888	394.625414	-	2	ID=g4902.t7.CDS18;Parent=g4902.t7
HiC_scaffold_13	gmst	exon	31124791	31124888	394.625414	-	2	ID=g4902.t7.exon18;Parent=g4902.t7
HiC_scaffold_13	AUGUSTUS	exon	31124791	31124891	.	-	.	ID=g4902.t1.exon19;Parent=g4902.t1
HiC_scaffold_13	AUGUSTUS	exon	31124791	31124891	.	-	.	ID=g4902.t3.exon18;Parent=g4902.t3
HiC_scaffold_13	AUGUSTUS	exon	31124791	31124891	.	-	.	ID=g4902.t4.exon18;Parent=g4902.t4
HiC_scaffold_13	AUGUSTUS	exon	31124791	31124891	.	-	.	ID=g4902.t5.exon18;Parent=g4902.t5
HiC_scaffold_13	AUGUSTUS	CDS	31124791	31124891	1.0	-	2	ID=g4902.t1.CDS19;Parent=g4902.t1
HiC_scaffold_13	AUGUSTUS	CDS	31124791	31124891	1.0	-	2	ID=g4902.t3.CDS18;Parent=g4902.t3
HiC_scaffold_13	AUGUSTUS	CDS	31124791	31124891	1.0	-	2	ID=g4902.t4.CDS18;Parent=g4902.t4
HiC_scaffold_13	AUGUSTUS	CDS	31124791	31124891	1.0	-	2	ID=g4902.t5.CDS18;Parent=g4902.t5
HiC_scaffold_13	AUGUSTUS	intron	31124889	31125328	1.0	-	.	ID=g4902.t2.intron18;Parent=g4902.t2
HiC_scaffold_13	gmst	intron	31124889	31125328	394.625414	-	0	ID=g4902.t7.intron18;Parent=g4902.t7
HiC_scaffold_13	gmst	intron	31124889	31140029	310.786422	-	0	ID=g4902.t6.intron19;Parent=g4902.t6
HiC_scaffold_13	AUGUSTUS	intron	31124892	31125328	1.0	-	.	ID=g4902.t1.intron19;Parent=g4902.t1
HiC_scaffold_13	AUGUSTUS	intron	31124892	31125328	1.0	-	.	ID=g4902.t3.intron18;Parent=g4902.t3
HiC_scaffold_13	AUGUSTUS	intron	31124892	31125328	1.0	-	.	ID=g4902.t4.intron18;Parent=g4902.t4
HiC_scaffold_13	AUGUSTUS	intron	31124892	31125328	1.0	-	.	ID=g4902.t5.intron18;Parent=g4902.t5
HiC_scaffold_13	AUGUSTUS	exon	31125329	31125916	.	-	.	ID=g4902.t1.exon20;Parent=g4902.t1
HiC_scaffold_13	AUGUSTUS	exon	31125329	31125916	.	-	.	ID=g4902.t2.exon19;Parent=g4902.t2
HiC_scaffold_13	AUGUSTUS	exon	31125329	31125916	.	-	.	ID=g4902.t3.exon19;Parent=g4902.t3
HiC_scaffold_13	AUGUSTUS	exon	31125329	31125916	.	-	.	ID=g4902.t4.exon19;Parent=g4902.t4
HiC_scaffold_13	AUGUSTUS	exon	31125329	31125916	.	-	.	ID=g4902.t5.exon19;Parent=g4902.t5
HiC_scaffold_13	AUGUSTUS	CDS	31125329	31125916	1.0	-	2	ID=g4902.t1.CDS20;Parent=g4902.t1
HiC_scaffold_13	AUGUSTUS	CDS	31125329	31125916	1.0	-	2	ID=g4902.t2.CDS19;Parent=g4902.t2
HiC_scaffold_13	AUGUSTUS	CDS	31125329	31125916	1.0	-	2	ID=g4902.t3.CDS19;Parent=g4902.t3
HiC_scaffold_13	AUGUSTUS	CDS	31125329	31125916	1.0	-	2	ID=g4902.t4.CDS19;Parent=g4902.t4
HiC_scaffold_13	AUGUSTUS	CDS	31125329	31125916	1.0	-	2	ID=g4902.t5.CDS19;Parent=g4902.t5
HiC_scaffold_13	gmst	CDS	31125329	31125916	394.625414	-	2	ID=g4902.t7.CDS19;Parent=g4902.t7
HiC_scaffold_13	gmst	exon	31125329	31125916	394.625414	-	2	ID=g4902.t7.exon19;Parent=g4902.t7
HiC_scaffold_13	AUGUSTUS	intron	31125917	31128389	1.0	-	.	ID=g4902.t1.intron20;Parent=g4902.t1
HiC_scaffold_13	AUGUSTUS	intron	31125917	31128389	1.0	-	.	ID=g4902.t2.intron19;Parent=g4902.t2
HiC_scaffold_13	AUGUSTUS	intron	31125917	31128389	1.0	-	.	ID=g4902.t3.intron19;Parent=g4902.t3
HiC_scaffold_13	AUGUSTUS	intron	31125917	31128389	1.0	-	.	ID=g4902.t4.intron19;Parent=g4902.t4
HiC_scaffold_13	AUGUSTUS	intron	31125917	31128389	1.0	-	.	ID=g4902.t5.intron19;Parent=g4902.t5
HiC_scaffold_13	gmst	intron	31125917	31128389	394.625414	-	0	ID=g4902.t7.intron19;Parent=g4902.t7
HiC_scaffold_13	AUGUSTUS	exon	31128390	31128507	.	-	.	ID=g4902.t1.exon21;Parent=g4902.t1
HiC_scaffold_13	AUGUSTUS	exon	31128390	31128507	.	-	.	ID=g4902.t2.exon20;Parent=g4902.t2
HiC_scaffold_13	AUGUSTUS	exon	31128390	31128507	.	-	.	ID=g4902.t3.exon20;Parent=g4902.t3
HiC_scaffold_13	AUGUSTUS	exon	31128390	31128507	.	-	.	ID=g4902.t4.exon20;Parent=g4902.t4
HiC_scaffold_13	AUGUSTUS	exon	31128390	31128507	.	-	.	ID=g4902.t5.exon20;Parent=g4902.t5
HiC_scaffold_13	AUGUSTUS	CDS	31128390	31128507	1.0	-	0	ID=g4902.t1.CDS21;Parent=g4902.t1
HiC_scaffold_13	AUGUSTUS	CDS	31128390	31128507	1.0	-	0	ID=g4902.t2.CDS20;Parent=g4902.t2
HiC_scaffold_13	AUGUSTUS	CDS	31128390	31128507	1.0	-	0	ID=g4902.t3.CDS20;Parent=g4902.t3
HiC_scaffold_13	AUGUSTUS	CDS	31128390	31128507	1.0	-	0	ID=g4902.t4.CDS20;Parent=g4902.t4
HiC_scaffold_13	AUGUSTUS	CDS	31128390	31128507	1.0	-	0	ID=g4902.t5.CDS20;Parent=g4902.t5
HiC_scaffold_13	gmst	CDS	31128390	31128507	394.625414	-	0	ID=g4902.t7.CDS20;Parent=g4902.t7
HiC_scaffold_13	gmst	exon	31128390	31128507	394.625414	-	0	ID=g4902.t7.exon20;Parent=g4902.t7
HiC_scaffold_13	AUGUSTUS	intron	31128508	31132424	1.0	-	.	ID=g4902.t1.intron21;Parent=g4902.t1
HiC_scaffold_13	AUGUSTUS	intron	31128508	31132424	1.0	-	.	ID=g4902.t2.intron20;Parent=g4902.t2
HiC_scaffold_13	AUGUSTUS	intron	31128508	31132424	1.0	-	.	ID=g4902.t3.intron20;Parent=g4902.t3
HiC_scaffold_13	AUGUSTUS	intron	31128508	31132424	1.0	-	.	ID=g4902.t5.intron20;Parent=g4902.t5
HiC_scaffold_13	gmst	intron	31128508	31132424	394.625414	-	0	ID=g4902.t7.intron20;Parent=g4902.t7
HiC_scaffold_13	AUGUSTUS	intron	31128508	31135147	1.0	-	.	ID=g4902.t4.intron20;Parent=g4902.t4
HiC_scaffold_13	AUGUSTUS	exon	31132425	31132451	.	-	.	ID=g4902.t1.exon22;Parent=g4902.t1
HiC_scaffold_13	AUGUSTUS	exon	31132425	31132451	.	-	.	ID=g4902.t2.exon21;Parent=g4902.t2
HiC_scaffold_13	AUGUSTUS	exon	31132425	31132451	.	-	.	ID=g4902.t3.exon21;Parent=g4902.t3
HiC_scaffold_13	AUGUSTUS	exon	31132425	31132451	.	-	.	ID=g4902.t5.exon21;Parent=g4902.t5
HiC_scaffold_13	AUGUSTUS	CDS	31132425	31132451	1.0	-	0	ID=g4902.t1.CDS22;Parent=g4902.t1
HiC_scaffold_13	AUGUSTUS	CDS	31132425	31132451	1.0	-	0	ID=g4902.t2.CDS21;Parent=g4902.t2
HiC_scaffold_13	AUGUSTUS	CDS	31132425	31132451	1.0	-	0	ID=g4902.t3.CDS21;Parent=g4902.t3
HiC_scaffold_13	AUGUSTUS	CDS	31132425	31132451	1.0	-	0	ID=g4902.t5.CDS21;Parent=g4902.t5
HiC_scaffold_13	gmst	CDS	31132425	31132451	394.625414	-	0	ID=g4902.t7.CDS21;Parent=g4902.t7
HiC_scaffold_13	gmst	exon	31132425	31132451	394.625414	-	0	ID=g4902.t7.exon21;Parent=g4902.t7
HiC_scaffold_13	AUGUSTUS	intron	31132452	31135147	1.0	-	.	ID=g4902.t1.intron22;Parent=g4902.t1
HiC_scaffold_13	AUGUSTUS	intron	31132452	31135147	1.0	-	.	ID=g4902.t2.intron21;Parent=g4902.t2
HiC_scaffold_13	AUGUSTUS	intron	31132452	31135147	1.0	-	.	ID=g4902.t3.intron21;Parent=g4902.t3
HiC_scaffold_13	AUGUSTUS	intron	31132452	31135147	1.0	-	.	ID=g4902.t5.intron21;Parent=g4902.t5
HiC_scaffold_13	gmst	intron	31132452	31135147	394.625414	-	0	ID=g4902.t7.intron21;Parent=g4902.t7
HiC_scaffold_13	AUGUSTUS	exon	31135148	31135341	.	-	.	ID=g4902.t1.exon23;Parent=g4902.t1
HiC_scaffold_13	AUGUSTUS	exon	31135148	31135341	.	-	.	ID=g4902.t2.exon22;Parent=g4902.t2
HiC_scaffold_13	AUGUSTUS	exon	31135148	31135341	.	-	.	ID=g4902.t3.exon22;Parent=g4902.t3
HiC_scaffold_13	AUGUSTUS	exon	31135148	31135341	.	-	.	ID=g4902.t4.exon21;Parent=g4902.t4
HiC_scaffold_13	AUGUSTUS	exon	31135148	31135341	.	-	.	ID=g4902.t5.exon22;Parent=g4902.t5
HiC_scaffold_13	AUGUSTUS	CDS	31135148	31135341	1.0	-	2	ID=g4902.t1.CDS23;Parent=g4902.t1
HiC_scaffold_13	AUGUSTUS	CDS	31135148	31135341	1.0	-	2	ID=g4902.t2.CDS22;Parent=g4902.t2
HiC_scaffold_13	AUGUSTUS	CDS	31135148	31135341	1.0	-	2	ID=g4902.t3.CDS22;Parent=g4902.t3
HiC_scaffold_13	AUGUSTUS	CDS	31135148	31135341	1.0	-	2	ID=g4902.t4.CDS21;Parent=g4902.t4
HiC_scaffold_13	AUGUSTUS	CDS	31135148	31135341	1.0	-	2	ID=g4902.t5.CDS22;Parent=g4902.t5
HiC_scaffold_13	gmst	CDS	31135148	31135341	394.625414	-	2	ID=g4902.t7.CDS22;Parent=g4902.t7
HiC_scaffold_13	gmst	exon	31135148	31135341	394.625414	-	2	ID=g4902.t7.exon22;Parent=g4902.t7
HiC_scaffold_13	AUGUSTUS	intron	31135342	31136227	1.0	-	.	ID=g4902.t1.intron23;Parent=g4902.t1
HiC_scaffold_13	AUGUSTUS	intron	31135342	31136227	1.0	-	.	ID=g4902.t2.intron22;Parent=g4902.t2
HiC_scaffold_13	AUGUSTUS	intron	31135342	31136227	1.0	-	.	ID=g4902.t3.intron22;Parent=g4902.t3
HiC_scaffold_13	AUGUSTUS	intron	31135342	31136227	1.0	-	.	ID=g4902.t4.intron21;Parent=g4902.t4
HiC_scaffold_13	AUGUSTUS	intron	31135342	31136227	1.0	-	.	ID=g4902.t5.intron22;Parent=g4902.t5
HiC_scaffold_13	gmst	intron	31135342	31140029	394.625414	-	0	ID=g4902.t7.intron22;Parent=g4902.t7
HiC_scaffold_13	AUGUSTUS	exon	31136228	31136533	.	-	.	ID=g4902.t1.exon24;Parent=g4902.t1
HiC_scaffold_13	AUGUSTUS	exon	31136228	31136533	.	-	.	ID=g4902.t2.exon23;Parent=g4902.t2
HiC_scaffold_13	AUGUSTUS	exon	31136228	31136533	.	-	.	ID=g4902.t3.exon23;Parent=g4902.t3
HiC_scaffold_13	AUGUSTUS	exon	31136228	31136533	.	-	.	ID=g4902.t4.exon22;Parent=g4902.t4
HiC_scaffold_13	AUGUSTUS	exon	31136228	31136533	.	-	.	ID=g4902.t5.exon23;Parent=g4902.t5
HiC_scaffold_13	AUGUSTUS	CDS	31136228	31136533	1.0	-	2	ID=g4902.t1.CDS24;Parent=g4902.t1
HiC_scaffold_13	AUGUSTUS	CDS	31136228	31136533	1.0	-	2	ID=g4902.t2.CDS23;Parent=g4902.t2
HiC_scaffold_13	AUGUSTUS	CDS	31136228	31136533	1.0	-	2	ID=g4902.t3.CDS23;Parent=g4902.t3
HiC_scaffold_13	AUGUSTUS	CDS	31136228	31136533	1.0	-	2	ID=g4902.t4.CDS22;Parent=g4902.t4
HiC_scaffold_13	AUGUSTUS	CDS	31136228	31136533	1.0	-	2	ID=g4902.t5.CDS23;Parent=g4902.t5
HiC_scaffold_13	AUGUSTUS	intron	31136534	31140029	1.0	-	.	ID=g4902.t1.intron24;Parent=g4902.t1
HiC_scaffold_13	AUGUSTUS	intron	31136534	31140029	1.0	-	.	ID=g4902.t2.intron23;Parent=g4902.t2
HiC_scaffold_13	AUGUSTUS	intron	31136534	31140029	1.0	-	.	ID=g4902.t3.intron23;Parent=g4902.t3
HiC_scaffold_13	AUGUSTUS	intron	31136534	31140029	1.0	-	.	ID=g4902.t4.intron22;Parent=g4902.t4
HiC_scaffold_13	AUGUSTUS	intron	31136534	31140029	1.0	-	.	ID=g4902.t5.intron23;Parent=g4902.t5
HiC_scaffold_13	AUGUSTUS	exon	31140030	31140174	.	-	.	ID=g4902.t1.exon25;Parent=g4902.t1
HiC_scaffold_13	AUGUSTUS	exon	31140030	31140174	.	-	.	ID=g4902.t2.exon24;Parent=g4902.t2
HiC_scaffold_13	AUGUSTUS	exon	31140030	31140174	.	-	.	ID=g4902.t3.exon24;Parent=g4902.t3
HiC_scaffold_13	AUGUSTUS	exon	31140030	31140174	.	-	.	ID=g4902.t4.exon23;Parent=g4902.t4
HiC_scaffold_13	AUGUSTUS	exon	31140030	31140174	.	-	.	ID=g4902.t5.exon24;Parent=g4902.t5
HiC_scaffold_13	AUGUSTUS	CDS	31140030	31140174	1.0	-	0	ID=g4902.t1.CDS25;Parent=g4902.t1
HiC_scaffold_13	AUGUSTUS	CDS	31140030	31140174	1.0	-	0	ID=g4902.t2.CDS24;Parent=g4902.t2
HiC_scaffold_13	AUGUSTUS	CDS	31140030	31140174	1.0	-	0	ID=g4902.t3.CDS24;Parent=g4902.t3
HiC_scaffold_13	AUGUSTUS	CDS	31140030	31140174	1.0	-	0	ID=g4902.t4.CDS23;Parent=g4902.t4
HiC_scaffold_13	AUGUSTUS	CDS	31140030	31140174	1.0	-	0	ID=g4902.t5.CDS24;Parent=g4902.t5
HiC_scaffold_13	gmst	CDS	31140030	31140174	310.786422	-	0	ID=g4902.t6.CDS20;Parent=g4902.t6
HiC_scaffold_13	gmst	exon	31140030	31140174	310.786422	-	0	ID=g4902.t6.exon20;Parent=g4902.t6
HiC_scaffold_13	gmst	CDS	31140030	31140174	394.625414	-	0	ID=g4902.t7.CDS23;Parent=g4902.t7
HiC_scaffold_13	gmst	exon	31140030	31140174	394.625414	-	0	ID=g4902.t7.exon23;Parent=g4902.t7
HiC_scaffold_13	AUGUSTUS	intron	31140175	31142716	1.0	-	.	ID=g4902.t1.intron25;Parent=g4902.t1
HiC_scaffold_13	AUGUSTUS	intron	31140175	31142716	1.0	-	.	ID=g4902.t2.intron24;Parent=g4902.t2
HiC_scaffold_13	AUGUSTUS	intron	31140175	31142716	1.0	-	.	ID=g4902.t3.intron24;Parent=g4902.t3
HiC_scaffold_13	AUGUSTUS	intron	31140175	31142716	1.0	-	.	ID=g4902.t4.intron23;Parent=g4902.t4
HiC_scaffold_13	AUGUSTUS	intron	31140175	31142716	1.0	-	.	ID=g4902.t5.intron24;Parent=g4902.t5
HiC_scaffold_13	gmst	intron	31140175	31142716	310.786422	-	0	ID=g4902.t6.intron20;Parent=g4902.t6
HiC_scaffold_13	gmst	intron	31140175	31142716	394.625414	-	0	ID=g4902.t7.intron23;Parent=g4902.t7
HiC_scaffold_13	AUGUSTUS	exon	31142717	31142850	.	-	.	ID=g4902.t1.exon26;Parent=g4902.t1
HiC_scaffold_13	AUGUSTUS	exon	31142717	31142850	.	-	.	ID=g4902.t2.exon25;Parent=g4902.t2
HiC_scaffold_13	AUGUSTUS	exon	31142717	31142850	.	-	.	ID=g4902.t3.exon25;Parent=g4902.t3
HiC_scaffold_13	AUGUSTUS	exon	31142717	31142850	.	-	.	ID=g4902.t4.exon24;Parent=g4902.t4
HiC_scaffold_13	AUGUSTUS	exon	31142717	31142850	.	-	.	ID=g4902.t5.exon25;Parent=g4902.t5
HiC_scaffold_13	AUGUSTUS	CDS	31142717	31142850	1.0	-	2	ID=g4902.t1.CDS26;Parent=g4902.t1
HiC_scaffold_13	AUGUSTUS	CDS	31142717	31142850	1.0	-	2	ID=g4902.t2.CDS25;Parent=g4902.t2
HiC_scaffold_13	AUGUSTUS	CDS	31142717	31142850	1.0	-	2	ID=g4902.t3.CDS25;Parent=g4902.t3
HiC_scaffold_13	AUGUSTUS	CDS	31142717	31142850	1.0	-	2	ID=g4902.t4.CDS24;Parent=g4902.t4
HiC_scaffold_13	AUGUSTUS	CDS	31142717	31142850	1.0	-	2	ID=g4902.t5.CDS25;Parent=g4902.t5
HiC_scaffold_13	gmst	CDS	31142717	31142850	310.786422	-	2	ID=g4902.t6.CDS21;Parent=g4902.t6
HiC_scaffold_13	gmst	exon	31142717	31142850	310.786422	-	2	ID=g4902.t6.exon21;Parent=g4902.t6
HiC_scaffold_13	gmst	CDS	31142717	31142850	394.625414	-	2	ID=g4902.t7.CDS24;Parent=g4902.t7
HiC_scaffold_13	gmst	exon	31142717	31142850	394.625414	-	2	ID=g4902.t7.exon24;Parent=g4902.t7
HiC_scaffold_13	AUGUSTUS	intron	31142851	31151550	1.0	-	.	ID=g4902.t1.intron26;Parent=g4902.t1
HiC_scaffold_13	AUGUSTUS	intron	31142851	31151550	1.0	-	.	ID=g4902.t2.intron25;Parent=g4902.t2
HiC_scaffold_13	AUGUSTUS	intron	31142851	31151550	1.0	-	.	ID=g4902.t3.intron25;Parent=g4902.t3
HiC_scaffold_13	AUGUSTUS	intron	31142851	31151550	1.0	-	.	ID=g4902.t4.intron24;Parent=g4902.t4
HiC_scaffold_13	AUGUSTUS	intron	31142851	31151550	1.0	-	.	ID=g4902.t5.intron25;Parent=g4902.t5
HiC_scaffold_13	gmst	intron	31142851	31151550	310.786422	-	0	ID=g4902.t6.intron21;Parent=g4902.t6
HiC_scaffold_13	gmst	intron	31142851	31151550	394.625414	-	0	ID=g4902.t7.intron24;Parent=g4902.t7
HiC_scaffold_13	AUGUSTUS	exon	31151551	31152132	.	-	.	ID=g4902.t1.exon27;Parent=g4902.t1
HiC_scaffold_13	AUGUSTUS	exon	31151551	31152132	.	-	.	ID=g4902.t2.exon26;Parent=g4902.t2
HiC_scaffold_13	AUGUSTUS	exon	31151551	31152132	.	-	.	ID=g4902.t3.exon26;Parent=g4902.t3
HiC_scaffold_13	AUGUSTUS	exon	31151551	31152132	.	-	.	ID=g4902.t4.exon25;Parent=g4902.t4
HiC_scaffold_13	AUGUSTUS	exon	31151551	31152132	.	-	.	ID=g4902.t5.exon26;Parent=g4902.t5
HiC_scaffold_13	AUGUSTUS	CDS	31151551	31152132	1.0	-	2	ID=g4902.t1.CDS27;Parent=g4902.t1
HiC_scaffold_13	AUGUSTUS	CDS	31151551	31152132	1.0	-	2	ID=g4902.t2.CDS26;Parent=g4902.t2
HiC_scaffold_13	AUGUSTUS	CDS	31151551	31152132	1.0	-	2	ID=g4902.t3.CDS26;Parent=g4902.t3
HiC_scaffold_13	AUGUSTUS	CDS	31151551	31152132	1.0	-	2	ID=g4902.t4.CDS25;Parent=g4902.t4
HiC_scaffold_13	AUGUSTUS	CDS	31151551	31152132	1.0	-	2	ID=g4902.t5.CDS26;Parent=g4902.t5
HiC_scaffold_13	gmst	CDS	31151551	31152132	310.786422	-	2	ID=g4902.t6.CDS22;Parent=g4902.t6
HiC_scaffold_13	gmst	exon	31151551	31152132	310.786422	-	2	ID=g4902.t6.exon22;Parent=g4902.t6
HiC_scaffold_13	gmst	CDS	31151551	31152132	394.625414	-	2	ID=g4902.t7.CDS25;Parent=g4902.t7
HiC_scaffold_13	gmst	exon	31151551	31152132	394.625414	-	2	ID=g4902.t7.exon25;Parent=g4902.t7
HiC_scaffold_13	AUGUSTUS	intron	31152133	31154969	1.0	-	.	ID=g4902.t1.intron27;Parent=g4902.t1
HiC_scaffold_13	AUGUSTUS	intron	31152133	31154969	1.0	-	.	ID=g4902.t2.intron26;Parent=g4902.t2
HiC_scaffold_13	AUGUSTUS	intron	31152133	31154969	1.0	-	.	ID=g4902.t3.intron26;Parent=g4902.t3
HiC_scaffold_13	AUGUSTUS	intron	31152133	31154969	1.0	-	.	ID=g4902.t4.intron25;Parent=g4902.t4
HiC_scaffold_13	AUGUSTUS	intron	31152133	31154969	1.0	-	.	ID=g4902.t5.intron26;Parent=g4902.t5
HiC_scaffold_13	gmst	intron	31152133	31154969	310.786422	-	0	ID=g4902.t6.intron22;Parent=g4902.t6
HiC_scaffold_13	gmst	intron	31152133	31154969	394.625414	-	0	ID=g4902.t7.intron25;Parent=g4902.t7
HiC_scaffold_13	AUGUSTUS	exon	31154970	31155239	.	-	.	ID=g4902.t1.exon28;Parent=g4902.t1
HiC_scaffold_13	AUGUSTUS	exon	31154970	31155239	.	-	.	ID=g4902.t2.exon27;Parent=g4902.t2
HiC_scaffold_13	AUGUSTUS	exon	31154970	31155239	.	-	.	ID=g4902.t3.exon27;Parent=g4902.t3
HiC_scaffold_13	AUGUSTUS	exon	31154970	31155239	.	-	.	ID=g4902.t4.exon26;Parent=g4902.t4
HiC_scaffold_13	AUGUSTUS	exon	31154970	31155239	.	-	.	ID=g4902.t5.exon27;Parent=g4902.t5
HiC_scaffold_13	AUGUSTUS	CDS	31154970	31155239	1.0	-	2	ID=g4902.t1.CDS28;Parent=g4902.t1
HiC_scaffold_13	AUGUSTUS	CDS	31154970	31155239	1.0	-	2	ID=g4902.t2.CDS27;Parent=g4902.t2
HiC_scaffold_13	AUGUSTUS	CDS	31154970	31155239	1.0	-	2	ID=g4902.t3.CDS27;Parent=g4902.t3
HiC_scaffold_13	AUGUSTUS	CDS	31154970	31155239	1.0	-	2	ID=g4902.t4.CDS26;Parent=g4902.t4
HiC_scaffold_13	AUGUSTUS	CDS	31154970	31155239	1.0	-	2	ID=g4902.t5.CDS27;Parent=g4902.t5
HiC_scaffold_13	gmst	CDS	31154970	31155239	310.786422	-	2	ID=g4902.t6.CDS23;Parent=g4902.t6
HiC_scaffold_13	gmst	exon	31154970	31155239	310.786422	-	2	ID=g4902.t6.exon23;Parent=g4902.t6
HiC_scaffold_13	gmst	CDS	31154970	31155239	394.625414	-	2	ID=g4902.t7.CDS26;Parent=g4902.t7
HiC_scaffold_13	gmst	exon	31154970	31155239	394.625414	-	2	ID=g4902.t7.exon26;Parent=g4902.t7
HiC_scaffold_13	gmst	intron	31155240	31157269	394.625414	-	0	ID=g4902.t7.intron26;Parent=g4902.t7
HiC_scaffold_13	AUGUSTUS	intron	31155240	31158697	1.0	-	.	ID=g4902.t1.intron28;Parent=g4902.t1
HiC_scaffold_13	AUGUSTUS	intron	31155240	31158697	1.0	-	.	ID=g4902.t2.intron27;Parent=g4902.t2
HiC_scaffold_13	AUGUSTUS	intron	31155240	31158697	1.0	-	.	ID=g4902.t3.intron27;Parent=g4902.t3
HiC_scaffold_13	AUGUSTUS	intron	31155240	31158697	1.0	-	.	ID=g4902.t4.intron26;Parent=g4902.t4
HiC_scaffold_13	AUGUSTUS	intron	31155240	31158697	1.0	-	.	ID=g4902.t5.intron27;Parent=g4902.t5
HiC_scaffold_13	gmst	intron	31155240	31158697	310.786422	-	0	ID=g4902.t6.intron23;Parent=g4902.t6
HiC_scaffold_13	gmst	CDS	31157270	31157281	394.625414	-	2	ID=g4902.t7.CDS27;Parent=g4902.t7
HiC_scaffold_13	gmst	exon	31157270	31157281	394.625414	-	2	ID=g4902.t7.exon27;Parent=g4902.t7
HiC_scaffold_13	gmst	intron	31157282	31158697	394.625414	-	0	ID=g4902.t7.intron27;Parent=g4902.t7
HiC_scaffold_13	AUGUSTUS	exon	31158698	31158808	.	-	.	ID=g4902.t1.exon29;Parent=g4902.t1
HiC_scaffold_13	AUGUSTUS	exon	31158698	31158808	.	-	.	ID=g4902.t2.exon28;Parent=g4902.t2
HiC_scaffold_13	AUGUSTUS	exon	31158698	31158808	.	-	.	ID=g4902.t3.exon28;Parent=g4902.t3
HiC_scaffold_13	AUGUSTUS	exon	31158698	31158808	.	-	.	ID=g4902.t4.exon27;Parent=g4902.t4
HiC_scaffold_13	AUGUSTUS	exon	31158698	31158808	.	-	.	ID=g4902.t5.exon28;Parent=g4902.t5
HiC_scaffold_13	AUGUSTUS	CDS	31158698	31158808	1.0	-	2	ID=g4902.t1.CDS29;Parent=g4902.t1
HiC_scaffold_13	AUGUSTUS	CDS	31158698	31158808	1.0	-	2	ID=g4902.t2.CDS28;Parent=g4902.t2
HiC_scaffold_13	AUGUSTUS	CDS	31158698	31158808	1.0	-	2	ID=g4902.t3.CDS28;Parent=g4902.t3
HiC_scaffold_13	AUGUSTUS	CDS	31158698	31158808	1.0	-	2	ID=g4902.t4.CDS27;Parent=g4902.t4
HiC_scaffold_13	AUGUSTUS	CDS	31158698	31158808	1.0	-	2	ID=g4902.t5.CDS28;Parent=g4902.t5
HiC_scaffold_13	gmst	CDS	31158698	31158808	310.786422	-	2	ID=g4902.t6.CDS24;Parent=g4902.t6
HiC_scaffold_13	gmst	exon	31158698	31158808	310.786422	-	2	ID=g4902.t6.exon24;Parent=g4902.t6
HiC_scaffold_13	gmst	CDS	31158698	31158808	394.625414	-	2	ID=g4902.t7.CDS28;Parent=g4902.t7
HiC_scaffold_13	gmst	exon	31158698	31158808	394.625414	-	2	ID=g4902.t7.exon28;Parent=g4902.t7
HiC_scaffold_13	AUGUSTUS	intron	31158809	31160407	1.0	-	.	ID=g4902.t1.intron29;Parent=g4902.t1
HiC_scaffold_13	AUGUSTUS	intron	31158809	31160407	1.0	-	.	ID=g4902.t2.intron28;Parent=g4902.t2
HiC_scaffold_13	AUGUSTUS	intron	31158809	31160407	1.0	-	.	ID=g4902.t3.intron28;Parent=g4902.t3
HiC_scaffold_13	AUGUSTUS	intron	31158809	31160407	1.0	-	.	ID=g4902.t4.intron27;Parent=g4902.t4
HiC_scaffold_13	gmst	intron	31158809	31160407	394.625414	-	0	ID=g4902.t7.intron28;Parent=g4902.t7
HiC_scaffold_13	AUGUSTUS	intron	31158809	31162401	1.0	-	.	ID=g4902.t5.intron28;Parent=g4902.t5
HiC_scaffold_13	gmst	intron	31158809	31162401	310.786422	-	0	ID=g4902.t6.intron24;Parent=g4902.t6
HiC_scaffold_13	AUGUSTUS	exon	31160408	31160425	.	-	.	ID=g4902.t1.exon30;Parent=g4902.t1
HiC_scaffold_13	AUGUSTUS	exon	31160408	31160425	.	-	.	ID=g4902.t2.exon29;Parent=g4902.t2
HiC_scaffold_13	AUGUSTUS	exon	31160408	31160425	.	-	.	ID=g4902.t3.exon29;Parent=g4902.t3
HiC_scaffold_13	AUGUSTUS	exon	31160408	31160425	.	-	.	ID=g4902.t4.exon28;Parent=g4902.t4
HiC_scaffold_13	AUGUSTUS	CDS	31160408	31160425	1.0	-	2	ID=g4902.t1.CDS30;Parent=g4902.t1
HiC_scaffold_13	AUGUSTUS	CDS	31160408	31160425	1.0	-	2	ID=g4902.t2.CDS29;Parent=g4902.t2
HiC_scaffold_13	AUGUSTUS	CDS	31160408	31160425	1.0	-	2	ID=g4902.t3.CDS29;Parent=g4902.t3
HiC_scaffold_13	AUGUSTUS	CDS	31160408	31160425	1.0	-	2	ID=g4902.t4.CDS28;Parent=g4902.t4
HiC_scaffold_13	gmst	CDS	31160408	31160425	394.625414	-	2	ID=g4902.t7.CDS29;Parent=g4902.t7
HiC_scaffold_13	gmst	exon	31160408	31160425	394.625414	-	2	ID=g4902.t7.exon29;Parent=g4902.t7
HiC_scaffold_13	AUGUSTUS	intron	31160426	31162401	1.0	-	.	ID=g4902.t1.intron30;Parent=g4902.t1
HiC_scaffold_13	AUGUSTUS	intron	31160426	31162401	1.0	-	.	ID=g4902.t2.intron29;Parent=g4902.t2
HiC_scaffold_13	AUGUSTUS	intron	31160426	31162401	1.0	-	.	ID=g4902.t3.intron29;Parent=g4902.t3
HiC_scaffold_13	AUGUSTUS	intron	31160426	31162401	1.0	-	.	ID=g4902.t4.intron28;Parent=g4902.t4
HiC_scaffold_13	gmst	intron	31160426	31162401	394.625414	-	0	ID=g4902.t7.intron29;Parent=g4902.t7
HiC_scaffold_13	AUGUSTUS	exon	31162402	31162590	.	-	.	ID=g4902.t1.exon31;Parent=g4902.t1
HiC_scaffold_13	AUGUSTUS	exon	31162402	31162590	.	-	.	ID=g4902.t2.exon30;Parent=g4902.t2
HiC_scaffold_13	AUGUSTUS	exon	31162402	31162590	.	-	.	ID=g4902.t3.exon30;Parent=g4902.t3
HiC_scaffold_13	AUGUSTUS	exon	31162402	31162590	.	-	.	ID=g4902.t4.exon29;Parent=g4902.t4
HiC_scaffold_13	AUGUSTUS	exon	31162402	31162590	.	-	.	ID=g4902.t5.exon29;Parent=g4902.t5
HiC_scaffold_13	AUGUSTUS	CDS	31162402	31162590	1.0	-	2	ID=g4902.t1.CDS31;Parent=g4902.t1
HiC_scaffold_13	AUGUSTUS	CDS	31162402	31162590	1.0	-	2	ID=g4902.t2.CDS30;Parent=g4902.t2
HiC_scaffold_13	AUGUSTUS	CDS	31162402	31162590	1.0	-	2	ID=g4902.t3.CDS30;Parent=g4902.t3
HiC_scaffold_13	AUGUSTUS	CDS	31162402	31162590	1.0	-	2	ID=g4902.t4.CDS29;Parent=g4902.t4
HiC_scaffold_13	AUGUSTUS	CDS	31162402	31162590	1.0	-	2	ID=g4902.t5.CDS29;Parent=g4902.t5
HiC_scaffold_13	gmst	CDS	31162402	31162590	310.786422	-	2	ID=g4902.t6.CDS25;Parent=g4902.t6
HiC_scaffold_13	gmst	exon	31162402	31162590	310.786422	-	2	ID=g4902.t6.exon25;Parent=g4902.t6
HiC_scaffold_13	gmst	CDS	31162402	31162590	394.625414	-	2	ID=g4902.t7.CDS30;Parent=g4902.t7
HiC_scaffold_13	gmst	exon	31162402	31162590	394.625414	-	2	ID=g4902.t7.exon30;Parent=g4902.t7
HiC_scaffold_13	AUGUSTUS	intron	31162591	31273554	1.0	-	.	ID=g4902.t1.intron31;Parent=g4902.t1
HiC_scaffold_13	AUGUSTUS	intron	31162591	31273554	1.0	-	.	ID=g4902.t2.intron30;Parent=g4902.t2
HiC_scaffold_13	AUGUSTUS	intron	31162591	31273554	1.0	-	.	ID=g4902.t3.intron30;Parent=g4902.t3
HiC_scaffold_13	AUGUSTUS	intron	31162591	31273554	1.0	-	.	ID=g4902.t4.intron29;Parent=g4902.t4
HiC_scaffold_13	AUGUSTUS	intron	31162591	31273554	1.0	-	.	ID=g4902.t5.intron29;Parent=g4902.t5
HiC_scaffold_13	gmst	intron	31162591	31273554	310.786422	-	0	ID=g4902.t6.intron25;Parent=g4902.t6
HiC_scaffold_13	gmst	intron	31162591	31273554	394.625414	-	0	ID=g4902.t7.intron30;Parent=g4902.t7
HiC_scaffold_13	AUGUSTUS	exon	31273555	31273696	.	-	.	ID=g4902.t1.exon32;Parent=g4902.t1
HiC_scaffold_13	AUGUSTUS	exon	31273555	31273696	.	-	.	ID=g4902.t2.exon31;Parent=g4902.t2
HiC_scaffold_13	AUGUSTUS	exon	31273555	31273696	.	-	.	ID=g4902.t3.exon31;Parent=g4902.t3
HiC_scaffold_13	AUGUSTUS	exon	31273555	31273696	.	-	.	ID=g4902.t4.exon30;Parent=g4902.t4
HiC_scaffold_13	AUGUSTUS	exon	31273555	31273696	.	-	.	ID=g4902.t5.exon30;Parent=g4902.t5
HiC_scaffold_13	AUGUSTUS	CDS	31273555	31273696	1.0	-	0	ID=g4902.t1.CDS32;Parent=g4902.t1
HiC_scaffold_13	AUGUSTUS	CDS	31273555	31273696	1.0	-	0	ID=g4902.t2.CDS31;Parent=g4902.t2
HiC_scaffold_13	AUGUSTUS	CDS	31273555	31273696	1.0	-	0	ID=g4902.t3.CDS31;Parent=g4902.t3
HiC_scaffold_13	AUGUSTUS	CDS	31273555	31273696	1.0	-	0	ID=g4902.t4.CDS30;Parent=g4902.t4
HiC_scaffold_13	AUGUSTUS	CDS	31273555	31273696	1.0	-	0	ID=g4902.t5.CDS30;Parent=g4902.t5
HiC_scaffold_13	gmst	CDS	31273555	31273696	310.786422	-	0	ID=g4902.t6.CDS26;Parent=g4902.t6
HiC_scaffold_13	gmst	exon	31273555	31273696	310.786422	-	0	ID=g4902.t6.exon26;Parent=g4902.t6
HiC_scaffold_13	gmst	CDS	31273555	31273696	394.625414	-	0	ID=g4902.t7.CDS31;Parent=g4902.t7
HiC_scaffold_13	gmst	exon	31273555	31273696	394.625414	-	0	ID=g4902.t7.exon31;Parent=g4902.t7
HiC_scaffold_13	AUGUSTUS	intron	31273697	31277374	1.0	-	.	ID=g4902.t1.intron32;Parent=g4902.t1
HiC_scaffold_13	AUGUSTUS	intron	31273697	31277374	1.0	-	.	ID=g4902.t2.intron31;Parent=g4902.t2
HiC_scaffold_13	AUGUSTUS	intron	31273697	31277374	1.0	-	.	ID=g4902.t3.intron31;Parent=g4902.t3
HiC_scaffold_13	AUGUSTUS	intron	31273697	31277374	1.0	-	.	ID=g4902.t4.intron30;Parent=g4902.t4
HiC_scaffold_13	AUGUSTUS	intron	31273697	31277374	1.0	-	.	ID=g4902.t5.intron30;Parent=g4902.t5
HiC_scaffold_13	gmst	intron	31273697	31277374	310.786422	-	0	ID=g4902.t6.intron26;Parent=g4902.t6
HiC_scaffold_13	gmst	intron	31273697	31277374	394.625414	-	0	ID=g4902.t7.intron31;Parent=g4902.t7
HiC_scaffold_13	AUGUSTUS	exon	31277375	31277520	.	-	.	ID=g4902.t1.exon33;Parent=g4902.t1
HiC_scaffold_13	AUGUSTUS	exon	31277375	31277520	.	-	.	ID=g4902.t2.exon32;Parent=g4902.t2
HiC_scaffold_13	AUGUSTUS	exon	31277375	31277520	.	-	.	ID=g4902.t3.exon32;Parent=g4902.t3
HiC_scaffold_13	AUGUSTUS	exon	31277375	31277520	.	-	.	ID=g4902.t4.exon31;Parent=g4902.t4
HiC_scaffold_13	AUGUSTUS	exon	31277375	31277520	.	-	.	ID=g4902.t5.exon31;Parent=g4902.t5
HiC_scaffold_13	AUGUSTUS	CDS	31277375	31277520	0.98	-	2	ID=g4902.t2.CDS32;Parent=g4902.t2
HiC_scaffold_13	AUGUSTUS	CDS	31277375	31277520	0.98	-	2	ID=g4902.t5.CDS31;Parent=g4902.t5
HiC_scaffold_13	AUGUSTUS	CDS	31277375	31277520	0.99	-	2	ID=g4902.t3.CDS32;Parent=g4902.t3
HiC_scaffold_13	AUGUSTUS	CDS	31277375	31277520	1.0	-	2	ID=g4902.t1.CDS33;Parent=g4902.t1
HiC_scaffold_13	AUGUSTUS	CDS	31277375	31277520	1.0	-	2	ID=g4902.t4.CDS31;Parent=g4902.t4
HiC_scaffold_13	gmst	CDS	31277375	31277520	310.786422	-	2	ID=g4902.t6.CDS27;Parent=g4902.t6
HiC_scaffold_13	gmst	exon	31277375	31277520	310.786422	-	2	ID=g4902.t6.exon27;Parent=g4902.t6
HiC_scaffold_13	gmst	CDS	31277375	31277520	394.625414	-	2	ID=g4902.t7.CDS32;Parent=g4902.t7
HiC_scaffold_13	gmst	exon	31277375	31277520	394.625414	-	2	ID=g4902.t7.exon32;Parent=g4902.t7
HiC_scaffold_13	AUGUSTUS	intron	31277521	31370201	0.97	-	.	ID=g4902.t5.intron31;Parent=g4902.t5
HiC_scaffold_13	AUGUSTUS	intron	31277521	31370201	0.98	-	.	ID=g4902.t2.intron32;Parent=g4902.t2
HiC_scaffold_13	AUGUSTUS	intron	31277521	31370201	0.98	-	.	ID=g4902.t3.intron32;Parent=g4902.t3
HiC_scaffold_13	AUGUSTUS	intron	31277521	31370201	0.99	-	.	ID=g4902.t4.intron31;Parent=g4902.t4
HiC_scaffold_13	AUGUSTUS	intron	31277521	31370201	1.0	-	.	ID=g4902.t1.intron33;Parent=g4902.t1
HiC_scaffold_13	gmst	intron	31277521	31370201	310.786422	-	0	ID=g4902.t6.intron27;Parent=g4902.t6
HiC_scaffold_13	gmst	intron	31277521	31370201	394.625414	-	0	ID=g4902.t7.intron32;Parent=g4902.t7
HiC_scaffold_13	AUGUSTUS	exon	31370202	31370265	.	-	.	ID=g4902.t1.exon34;Parent=g4902.t1
HiC_scaffold_13	AUGUSTUS	exon	31370202	31370265	.	-	.	ID=g4902.t2.exon33;Parent=g4902.t2
HiC_scaffold_13	AUGUSTUS	exon	31370202	31370265	.	-	.	ID=g4902.t3.exon33;Parent=g4902.t3
HiC_scaffold_13	AUGUSTUS	exon	31370202	31370265	.	-	.	ID=g4902.t4.exon32;Parent=g4902.t4
HiC_scaffold_13	AUGUSTUS	exon	31370202	31370265	.	-	.	ID=g4902.t5.exon32;Parent=g4902.t5
HiC_scaffold_13	AUGUSTUS	CDS	31370202	31370265	1.0	-	0	ID=g4902.t1.CDS34;Parent=g4902.t1
HiC_scaffold_13	AUGUSTUS	CDS	31370202	31370265	1.0	-	0	ID=g4902.t2.CDS33;Parent=g4902.t2
HiC_scaffold_13	AUGUSTUS	CDS	31370202	31370265	1.0	-	0	ID=g4902.t3.CDS33;Parent=g4902.t3
HiC_scaffold_13	AUGUSTUS	CDS	31370202	31370265	1.0	-	0	ID=g4902.t4.CDS32;Parent=g4902.t4
HiC_scaffold_13	AUGUSTUS	CDS	31370202	31370265	1.0	-	0	ID=g4902.t5.CDS32;Parent=g4902.t5
HiC_scaffold_13	gmst	CDS	31370202	31370265	310.786422	-	0	ID=g4902.t6.CDS28;Parent=g4902.t6
HiC_scaffold_13	gmst	exon	31370202	31370265	310.786422	-	0	ID=g4902.t6.exon28;Parent=g4902.t6
HiC_scaffold_13	gmst	CDS	31370202	31370265	394.625414	-	0	ID=g4902.t7.CDS33;Parent=g4902.t7
HiC_scaffold_13	gmst	exon	31370202	31370265	394.625414	-	0	ID=g4902.t7.exon33;Parent=g4902.t7
HiC_scaffold_13	AUGUSTUS	start_codon	31370263	31370265	.	-	0	ID=g4902.t1.start1;Parent=g4902.t1
HiC_scaffold_13	AUGUSTUS	start_codon	31370263	31370265	.	-	0	ID=g4902.t2.start1;Parent=g4902.t2
HiC_scaffold_13	AUGUSTUS	start_codon	31370263	31370265	.	-	0	ID=g4902.t3.start1;Parent=g4902.t3
HiC_scaffold_13	AUGUSTUS	start_codon	31370263	31370265	.	-	0	ID=g4902.t4.start1;Parent=g4902.t4
HiC_scaffold_13	AUGUSTUS	start_codon	31370263	31370265	.	-	0	ID=g4902.t5.start1;Parent=g4902.t5
HiC_scaffold_13	gmst	start_codon	31370263	31370265	310.786422	-	0	ID=g4902.t6.start1;Parent=g4902.t6
HiC_scaffold_13	gmst	start_codon	31370263	31370265	394.625414	-	0	ID=g4902.t7.start1;Parent=g4902.t7
HiC_scaffold_13	AUGUSTUS	start_codon	34995639	34995641	.	+	0	ID=g4903.t1.start1;Parent=g4903.t1
HiC_scaffold_13	AUGUSTUS	gene	34995639	34996037	.	+	.	ID=g4903
HiC_scaffold_13	AUGUSTUS	exon	34995639	34996037	.	+	.	ID=g4903.t1.exon1;Parent=g4903.t1
HiC_scaffold_13	AUGUSTUS	mRNA	34995639	34996037	1.0	+	.	ID=g4903.t1;Parent=g4903;em_target=9685.ENSFCAP00000021194;em_score=159.6;em_evalue=7.4e-50;em_tcov=.;em_OGs=2DA12@1|root,2S5EW@2759|Eukaryota,3ABUS@33154|Opisthokonta,3BBFB@33208|Metazoa,3DAH5@33213|Bilateria,48GBN@7711|Chordata,49D4R@7742|Vertebrata,3JDR4@40674|Mammalia,3EX8P@33554|Carnivora;em_COG_cat=S;em_desc=Gag P30 core shell protein;em_max_annot_lvl=33208|Metazoa;em_Preferred_name=;em_KEGG_ko=ko:K16469,ko:K20478;em_BRITE=ko00000,ko03036,ko04131;em_PFAMs=Gag_MA,Gag_p30,Rootletin,Tropomyosin_1;em_GOs=GO:0005575,GO:0005622,GO:0005623,GO:0005634,GO:0005819,GO:0005828,GO:0005856,GO:0005874,GO:0005876,GO:0015630,GO:0043226,GO:0043227,GO:0043228,GO:0043229,GO:0043231,GO:0043232,GO:0044422,GO:0044424,GO:0044430,GO:0044446,GO:0044464,GO:0099080,GO:0099081,GO:0099512,GO:0099513
HiC_scaffold_13	AUGUSTUS	CDS	34995639	34996037	1.0	+	0	ID=g4903.t1.CDS1;Parent=g4903.t1
HiC_scaffold_13	AUGUSTUS	stop_codon	34996035	34996037	.	+	0	ID=g4903.t1.stop1;Parent=g4903.t1
HiC_scaffold_13	AUGUSTUS	start_codon	35380033	35380035	.	+	0	ID=g4904.t1.start1;Parent=g4904.t1
HiC_scaffold_13	AUGUSTUS	exon	35380033	35380417	.	+	.	ID=g4904.t1.exon1;Parent=g4904.t1
HiC_scaffold_13	AUGUSTUS	CDS	35380033	35380417	1.0	+	0	ID=g4904.t1.CDS1;Parent=g4904.t1
HiC_scaffold_13	AUGUSTUS	gene	35380033	35397316	.	+	.	ID=g4904
HiC_scaffold_13	AUGUSTUS	mRNA	35380033	35397316	1.0	+	.	ID=g4904.t1;Parent=g4904;em_target=9668.ENSMPUP00000004190;em_score=1260.8;em_evalue=0.0;em_tcov=.;em_OGs=2CMS5@1|root,2QRNA@2759|Eukaryota,39R7T@33154|Opisthokonta,3BG6W@33208|Metazoa,3CW4D@33213|Bilateria,484X9@7711|Chordata,491XK@7742|Vertebrata,3JDSC@40674|Mammalia,3EMJW@33554|Carnivora;em_COG_cat=S;em_desc=5,6-dihydroxyindole-2-carboxylic acid oxidase;em_max_annot_lvl=33208|Metazoa;em_Preferred_name=TYRP1;em_KEGG_ko=ko:K00506,ko:K01827;em_KEGG_Pathway=ko00350,ko01100,ko04916,map00350,map01100,map04916;em_KEGG_Reaction=R03673,R08965;em_KEGG_rclass=RC00180,RC00971;em_BRITE=ko00000,ko00001,ko01000,ko04147;em_PFAMs=Tyrosinase;em_GOs=GO:0003674,GO:0003824,GO:0005488,GO:0005515,GO:0005575,GO:0005622,GO:0005623,GO:0005737,GO:0005768,GO:0006082,GO:0006091,GO:0006520,GO:0006570,GO:0006582,GO:0006583,GO:0006629,GO:0006631,GO:0006725,GO:0006807,GO:0006996,GO:0008150,GO:0008152,GO:0009058,GO:0009072,GO:0009889,GO:0009891,GO:0009893,GO:0009987,GO:0010008,GO:0012505,GO:0012506,GO:0016020,GO:0016043,GO:0016050,GO:0016491,GO:0017144,GO:0018958,GO:0019222,GO:0019438,GO:0019748,GO:0019752,GO:0030135,GO:0030136,GO:0030139,GO:0030154,GO:0030318,GO:0030659,GO:0030662,GO:0030665,GO:0030666,GO:0030669,GO:0031090,GO:0031323,GO:0031325,GO:0031326,GO:0031328,GO:0031410,GO:0031982,GO:0032438,GO:0032502,GO:0032787,GO:0033059,GO:0033162,GO:0042438,GO:0042440,GO:0042470,GO:0042802,GO:0042803,GO:0043226,GO:0043227,GO:0043229,GO:0043436,GO:0043438,GO:0043455,GO:0043473,GO:0044237,GO:0044238,GO:0044249,GO:0044255,GO:0044281,GO:0044422,GO:0044424,GO:0044433,GO:0044440,GO:0044444,GO:0044446,GO:0044464,GO:0044550,GO:0045009,GO:0045334,GO:0046148,GO:0046189,GO:0046459,GO:0046982,GO:0046983,GO:0048021,GO:0048023,GO:0048066,GO:0048518,GO:0048522,GO:0048753,GO:0048770,GO:0048869,GO:0050789,GO:0050794,GO:0050931,GO:0055114,GO:0065007,GO:0071704,GO:0071840,GO:0090741,GO:0097708,GO:0098588,GO:0098805,GO:1900376,GO:1900378,GO:1901360,GO:1901362,GO:1901564,GO:1901568,GO:1901576,GO:1901605,GO:1901615,GO:1901617,GO:1902224;em_EC=5.3.3.12
HiC_scaffold_13	AUGUSTUS	intron	35380418	35381695	1.0	+	.	ID=g4904.t1.intron1;Parent=g4904.t1
HiC_scaffold_13	AUGUSTUS	exon	35381696	35382018	.	+	.	ID=g4904.t1.exon2;Parent=g4904.t1
HiC_scaffold_13	AUGUSTUS	CDS	35381696	35382018	1.0	+	2	ID=g4904.t1.CDS2;Parent=g4904.t1
HiC_scaffold_13	AUGUSTUS	intron	35382019	35384543	1.0	+	.	ID=g4904.t1.intron2;Parent=g4904.t1
HiC_scaffold_13	AUGUSTUS	exon	35384544	35384748	.	+	.	ID=g4904.t1.exon3;Parent=g4904.t1
HiC_scaffold_13	AUGUSTUS	CDS	35384544	35384748	1.0	+	0	ID=g4904.t1.CDS3;Parent=g4904.t1
HiC_scaffold_13	AUGUSTUS	intron	35384749	35389094	1.0	+	.	ID=g4904.t1.intron3;Parent=g4904.t1
HiC_scaffold_13	AUGUSTUS	exon	35389095	35389262	.	+	.	ID=g4904.t1.exon4;Parent=g4904.t1
HiC_scaffold_13	AUGUSTUS	CDS	35389095	35389262	1.0	+	2	ID=g4904.t1.CDS4;Parent=g4904.t1
HiC_scaffold_13	AUGUSTUS	intron	35389263	35391372	1.0	+	.	ID=g4904.t1.intron4;Parent=g4904.t1
HiC_scaffold_13	AUGUSTUS	exon	35391373	35391552	.	+	.	ID=g4904.t1.exon5;Parent=g4904.t1
HiC_scaffold_13	AUGUSTUS	CDS	35391373	35391552	1.0	+	2	ID=g4904.t1.CDS5;Parent=g4904.t1
HiC_scaffold_13	AUGUSTUS	intron	35391553	35396096	1.0	+	.	ID=g4904.t1.intron5;Parent=g4904.t1
HiC_scaffold_13	AUGUSTUS	exon	35396097	35396243	.	+	.	ID=g4904.t1.exon6;Parent=g4904.t1
HiC_scaffold_13	AUGUSTUS	CDS	35396097	35396243	1.0	+	2	ID=g4904.t1.CDS6;Parent=g4904.t1
HiC_scaffold_13	AUGUSTUS	intron	35396244	35397110	1.0	+	.	ID=g4904.t1.intron6;Parent=g4904.t1
HiC_scaffold_13	AUGUSTUS	exon	35397111	35397316	.	+	.	ID=g4904.t1.exon7;Parent=g4904.t1
HiC_scaffold_13	AUGUSTUS	CDS	35397111	35397316	1.0	+	2	ID=g4904.t1.CDS7;Parent=g4904.t1
HiC_scaffold_13	AUGUSTUS	stop_codon	35397314	35397316	.	+	0	ID=g4904.t1.stop1;Parent=g4904.t1
HiC_scaffold_13	AUGUSTUS	start_codon	35451930	35451932	.	+	0	ID=g4905.t1.start1;Parent=g4905.t1
HiC_scaffold_13	AUGUSTUS	exon	35451930	35452232	.	+	.	ID=g4905.t1.exon1;Parent=g4905.t1
HiC_scaffold_13	AUGUSTUS	CDS	35451930	35452232	1.0	+	0	ID=g4905.t1.CDS1;Parent=g4905.t1
HiC_scaffold_13	AUGUSTUS	gene	35451930	35500890	.	+	.	ID=g4905
HiC_scaffold_13	AUGUSTUS	mRNA	35451930	35500890	1.0	+	.	ID=g4905.t1;Parent=g4905;em_target=9668.ENSMPUP00000004185;em_score=475.8;em_evalue=5.7e-146;em_tcov=.;em_OGs=2BYW3@1|root,2QU2C@2759|Eukaryota,38E7B@33154|Opisthokonta,3BGDT@33208|Metazoa,3CTGG@33213|Bilateria,489IQ@7711|Chordata,497EV@7742|Vertebrata,3J2XE@40674|Mammalia,3ENIH@33554|Carnivora;em_COG_cat=S;em_desc=Leucine rich adaptor protein;em_max_annot_lvl=33208|Metazoa;em_Preferred_name=LURAP1L;em_PFAMs=LURAP;em_GOs=
HiC_scaffold_13	AUGUSTUS	intron	35452233	35500515	1.0	+	.	ID=g4905.t1.intron1;Parent=g4905.t1
HiC_scaffold_13	AUGUSTUS	exon	35500516	35500890	.	+	.	ID=g4905.t1.exon2;Parent=g4905.t1
HiC_scaffold_13	AUGUSTUS	CDS	35500516	35500890	1.0	+	0	ID=g4905.t1.CDS2;Parent=g4905.t1
HiC_scaffold_13	AUGUSTUS	stop_codon	35500888	35500890	.	+	0	ID=g4905.t1.stop1;Parent=g4905.t1
HiC_scaffold_13	AUGUSTUS	stop_codon	35776011	35776013	.	-	0	ID=g4906.t1.stop1;Parent=g4906.t1
HiC_scaffold_13	AUGUSTUS	stop_codon	35776011	35776013	.	-	0	ID=g4906.t2.stop1;Parent=g4906.t2
HiC_scaffold_13	AUGUSTUS	stop_codon	35776011	35776013	.	-	0	ID=g4906.t3.stop1;Parent=g4906.t3
HiC_scaffold_13	AUGUSTUS	stop_codon	35776011	35776013	.	-	0	ID=g4906.t4.stop1;Parent=g4906.t4
HiC_scaffold_13	gmst	stop_codon	35776011	35776013	214.314656	-	0	ID=g4906.t6.stop1;Parent=g4906.t6
HiC_scaffold_13	gmst	stop_codon	35776011	35776013	216.267706	-	0	ID=g4906.t5.stop1;Parent=g4906.t5
HiC_scaffold_13	AUGUSTUS	exon	35776011	35776157	.	-	.	ID=g4906.t1.exon1;Parent=g4906.t1
HiC_scaffold_13	AUGUSTUS	exon	35776011	35776157	.	-	.	ID=g4906.t2.exon1;Parent=g4906.t2
HiC_scaffold_13	AUGUSTUS	exon	35776011	35776157	.	-	.	ID=g4906.t3.exon1;Parent=g4906.t3
HiC_scaffold_13	AUGUSTUS	exon	35776011	35776157	.	-	.	ID=g4906.t4.exon1;Parent=g4906.t4
HiC_scaffold_13	AUGUSTUS	CDS	35776011	35776157	1.0	-	0	ID=g4906.t1.CDS1;Parent=g4906.t1
HiC_scaffold_13	AUGUSTUS	CDS	35776011	35776157	1.0	-	0	ID=g4906.t2.CDS1;Parent=g4906.t2
HiC_scaffold_13	AUGUSTUS	CDS	35776011	35776157	1.0	-	0	ID=g4906.t3.CDS1;Parent=g4906.t3
HiC_scaffold_13	AUGUSTUS	CDS	35776011	35776157	1.0	-	0	ID=g4906.t4.CDS1;Parent=g4906.t4
HiC_scaffold_13	gmst	CDS	35776011	35776157	214.314656	-	0	ID=g4906.t6.CDS1;Parent=g4906.t6
HiC_scaffold_13	gmst	exon	35776011	35776157	214.314656	-	0	ID=g4906.t6.exon1;Parent=g4906.t6
HiC_scaffold_13	gmst	CDS	35776011	35776157	216.267706	-	0	ID=g4906.t5.CDS1;Parent=g4906.t5
HiC_scaffold_13	gmst	exon	35776011	35776157	216.267706	-	0	ID=g4906.t5.exon1;Parent=g4906.t5
HiC_scaffold_13	AUGUSTUS	gene	35776011	35905115	.	-	.	ID=g4906
HiC_scaffold_13	gmst	mRNA	35776011	35905115	.	-	.	ID=g4906.t5;Parent=g4906;em_target=9668.ENSMPUP00000004156;em_score=4265.9;em_evalue=0.0;em_tcov=.;em_OGs=KOG3528@1|root,KOG3528@2759|Eukaryota,38Q0G@33154|Opisthokonta,3BF0Y@33208|Metazoa,3CVXZ@33213|Bilateria,486UK@7711|Chordata,491QZ@7742|Vertebrata,3JEPP@40674|Mammalia,3EKVJ@33554|Carnivora;em_COG_cat=S;em_desc=Multiple PDZ domain crumbs cell polarity complex component;em_max_annot_lvl=33208|Metazoa;em_Preferred_name=MPDZ;em_KEGG_ko=ko:K06092,ko:K06095;em_KEGG_Pathway=ko04390,ko04391,ko04530,ko05165,map04390,map04391,map04530,map05165;em_BRITE=ko00000,ko00001;em_PFAMs=L27_2,MPDZ_u10,PDZ;em_GOs=GO:0003674,GO:0005488,GO:0005515,GO:0005575,GO:0005622,GO:0005623,GO:0005737,GO:0005886,GO:0005911,GO:0005923,GO:0007154,GO:0007155,GO:0007165,GO:0007272,GO:0007275,GO:0007399,GO:0008022,GO:0008150,GO:0008366,GO:0009987,GO:0012505,GO:0014069,GO:0016020,GO:0016324,GO:0016327,GO:0022610,GO:0023052,GO:0030054,GO:0030424,GO:0030425,GO:0031410,GO:0031982,GO:0032279,GO:0032501,GO:0032502,GO:0032794,GO:0035556,GO:0036477,GO:0042552,GO:0042995,GO:0043005,GO:0043209,GO:0043218,GO:0043220,GO:0043226,GO:0043227,GO:0043229,GO:0043296,GO:0044424,GO:0044425,GO:0044444,GO:0044456,GO:0044459,GO:0044463,GO:0044464,GO:0045177,GO:0045202,GO:0048731,GO:0048856,GO:0050789,GO:0050794,GO:0050896,GO:0051716,GO:0065007,GO:0070160,GO:0071944,GO:0097447,GO:0097458,GO:0097708,GO:0098590,GO:0098794,GO:0098984,GO:0099572,GO:0120025,GO:0120038
HiC_scaffold_13	gmst	mRNA	35776011	35905115	.	-	.	ID=g4906.t6;Parent=g4906;em_target=9668.ENSMPUP00000004156;em_score=4183.9;em_evalue=0.0;em_tcov=.;em_OGs=KOG3528@1|root,KOG3528@2759|Eukaryota,38Q0G@33154|Opisthokonta,3BF0Y@33208|Metazoa,3CVXZ@33213|Bilateria,486UK@7711|Chordata,491QZ@7742|Vertebrata,3JEPP@40674|Mammalia,3EKVJ@33554|Carnivora;em_COG_cat=S;em_desc=Multiple PDZ domain crumbs cell polarity complex component;em_max_annot_lvl=33208|Metazoa;em_Preferred_name=MPDZ;em_KEGG_ko=ko:K06092,ko:K06095;em_KEGG_Pathway=ko04390,ko04391,ko04530,ko05165,map04390,map04391,map04530,map05165;em_BRITE=ko00000,ko00001;em_PFAMs=L27_2,MPDZ_u10,PDZ;em_GOs=GO:0003674,GO:0005488,GO:0005515,GO:0005575,GO:0005622,GO:0005623,GO:0005737,GO:0005886,GO:0005911,GO:0005923,GO:0007154,GO:0007155,GO:0007165,GO:0007272,GO:0007275,GO:0007399,GO:0008022,GO:0008150,GO:0008366,GO:0009987,GO:0012505,GO:0014069,GO:0016020,GO:0016324,GO:0016327,GO:0022610,GO:0023052,GO:0030054,GO:0030424,GO:0030425,GO:0031410,GO:0031982,GO:0032279,GO:0032501,GO:0032502,GO:0032794,GO:0035556,GO:0036477,GO:0042552,GO:0042995,GO:0043005,GO:0043209,GO:0043218,GO:0043220,GO:0043226,GO:0043227,GO:0043229,GO:0043296,GO:0044424,GO:0044425,GO:0044444,GO:0044456,GO:0044459,GO:0044463,GO:0044464,GO:0045177,GO:0045202,GO:0048731,GO:0048856,GO:0050789,GO:0050794,GO:0050896,GO:0051716,GO:0065007,GO:0070160,GO:0071944,GO:0097447,GO:0097458,GO:0097708,GO:0098590,GO:0098794,GO:0098984,GO:0099572,GO:0120025,GO:0120038
HiC_scaffold_13	AUGUSTUS	mRNA	35776011	35905115	0.54	-	.	ID=g4906.t2;Parent=g4906;em_target=9668.ENSMPUP00000004156;em_score=4302.5;em_evalue=0.0;em_tcov=.;em_OGs=KOG3528@1|root,KOG3528@2759|Eukaryota,38Q0G@33154|Opisthokonta,3BF0Y@33208|Metazoa,3CVXZ@33213|Bilateria,486UK@7711|Chordata,491QZ@7742|Vertebrata,3JEPP@40674|Mammalia,3EKVJ@33554|Carnivora;em_COG_cat=S;em_desc=Multiple PDZ domain crumbs cell polarity complex component;em_max_annot_lvl=33208|Metazoa;em_Preferred_name=MPDZ;em_KEGG_ko=ko:K06092,ko:K06095;em_KEGG_Pathway=ko04390,ko04391,ko04530,ko05165,map04390,map04391,map04530,map05165;em_BRITE=ko00000,ko00001;em_PFAMs=L27_2,MPDZ_u10,PDZ;em_GOs=GO:0003674,GO:0005488,GO:0005515,GO:0005575,GO:0005622,GO:0005623,GO:0005737,GO:0005886,GO:0005911,GO:0005923,GO:0007154,GO:0007155,GO:0007165,GO:0007272,GO:0007275,GO:0007399,GO:0008022,GO:0008150,GO:0008366,GO:0009987,GO:0012505,GO:0014069,GO:0016020,GO:0016324,GO:0016327,GO:0022610,GO:0023052,GO:0030054,GO:0030424,GO:0030425,GO:0031410,GO:0031982,GO:0032279,GO:0032501,GO:0032502,GO:0032794,GO:0035556,GO:0036477,GO:0042552,GO:0042995,GO:0043005,GO:0043209,GO:0043218,GO:0043220,GO:0043226,GO:0043227,GO:0043229,GO:0043296,GO:0044424,GO:0044425,GO:0044444,GO:0044456,GO:0044459,GO:0044463,GO:0044464,GO:0045177,GO:0045202,GO:0048731,GO:0048856,GO:0050789,GO:0050794,GO:0050896,GO:0051716,GO:0065007,GO:0070160,GO:0071944,GO:0097447,GO:0097458,GO:0097708,GO:0098590,GO:0098794,GO:0098984,GO:0099572,GO:0120025,GO:0120038
HiC_scaffold_13	AUGUSTUS	mRNA	35776011	35905115	0.97	-	.	ID=g4906.t4;Parent=g4906;em_target=9668.ENSMPUP00000004156;em_score=4364.4;em_evalue=0.0;em_tcov=.;em_OGs=KOG3528@1|root,KOG3528@2759|Eukaryota,38Q0G@33154|Opisthokonta,3BF0Y@33208|Metazoa,3CVXZ@33213|Bilateria,486UK@7711|Chordata,491QZ@7742|Vertebrata,3JEPP@40674|Mammalia,3EKVJ@33554|Carnivora;em_COG_cat=S;em_desc=Multiple PDZ domain crumbs cell polarity complex component;em_max_annot_lvl=33208|Metazoa;em_Preferred_name=MPDZ;em_KEGG_ko=ko:K06092,ko:K06095;em_KEGG_Pathway=ko04390,ko04391,ko04530,ko05165,map04390,map04391,map04530,map05165;em_BRITE=ko00000,ko00001;em_PFAMs=L27_2,MPDZ_u10,PDZ;em_GOs=GO:0003674,GO:0005488,GO:0005515,GO:0005575,GO:0005622,GO:0005623,GO:0005737,GO:0005886,GO:0005911,GO:0005923,GO:0007154,GO:0007155,GO:0007165,GO:0007272,GO:0007275,GO:0007399,GO:0008022,GO:0008150,GO:0008366,GO:0009987,GO:0012505,GO:0014069,GO:0016020,GO:0016324,GO:0016327,GO:0022610,GO:0023052,GO:0030054,GO:0030424,GO:0030425,GO:0031410,GO:0031982,GO:0032279,GO:0032501,GO:0032502,GO:0032794,GO:0035556,GO:0036477,GO:0042552,GO:0042995,GO:0043005,GO:0043209,GO:0043218,GO:0043220,GO:0043226,GO:0043227,GO:0043229,GO:0043296,GO:0044424,GO:0044425,GO:0044444,GO:0044456,GO:0044459,GO:0044463,GO:0044464,GO:0045177,GO:0045202,GO:0048731,GO:0048856,GO:0050789,GO:0050794,GO:0050896,GO:0051716,GO:0065007,GO:0070160,GO:0071944,GO:0097447,GO:0097458,GO:0097708,GO:0098590,GO:0098794,GO:0098984,GO:0099572,GO:0120025,GO:0120038
HiC_scaffold_13	AUGUSTUS	mRNA	35776011	35905115	1.0	-	.	ID=g4906.t1;Parent=g4906;em_target=9668.ENSMPUP00000004156;em_score=4383.9;em_evalue=0.0;em_tcov=.;em_OGs=KOG3528@1|root,KOG3528@2759|Eukaryota,38Q0G@33154|Opisthokonta,3BF0Y@33208|Metazoa,3CVXZ@33213|Bilateria,486UK@7711|Chordata,491QZ@7742|Vertebrata,3JEPP@40674|Mammalia,3EKVJ@33554|Carnivora;em_COG_cat=S;em_desc=Multiple PDZ domain crumbs cell polarity complex component;em_max_annot_lvl=33208|Metazoa;em_Preferred_name=MPDZ;em_KEGG_ko=ko:K06092,ko:K06095;em_KEGG_Pathway=ko04390,ko04391,ko04530,ko05165,map04390,map04391,map04530,map05165;em_BRITE=ko00000,ko00001;em_PFAMs=L27_2,MPDZ_u10,PDZ;em_GOs=GO:0003674,GO:0005488,GO:0005515,GO:0005575,GO:0005622,GO:0005623,GO:0005737,GO:0005886,GO:0005911,GO:0005923,GO:0007154,GO:0007155,GO:0007165,GO:0007272,GO:0007275,GO:0007399,GO:0008022,GO:0008150,GO:0008366,GO:0009987,GO:0012505,GO:0014069,GO:0016020,GO:0016324,GO:0016327,GO:0022610,GO:0023052,GO:0030054,GO:0030424,GO:0030425,GO:0031410,GO:0031982,GO:0032279,GO:0032501,GO:0032502,GO:0032794,GO:0035556,GO:0036477,GO:0042552,GO:0042995,GO:0043005,GO:0043209,GO:0043218,GO:0043220,GO:0043226,GO:0043227,GO:0043229,GO:0043296,GO:0044424,GO:0044425,GO:0044444,GO:0044456,GO:0044459,GO:0044463,GO:0044464,GO:0045177,GO:0045202,GO:0048731,GO:0048856,GO:0050789,GO:0050794,GO:0050896,GO:0051716,GO:0065007,GO:0070160,GO:0071944,GO:0097447,GO:0097458,GO:0097708,GO:0098590,GO:0098794,GO:0098984,GO:0099572,GO:0120025,GO:0120038
HiC_scaffold_13	AUGUSTUS	mRNA	35776011	35905115	1.0	-	.	ID=g4906.t3;Parent=g4906;em_target=9668.ENSMPUP00000004156;em_score=4481.7;em_evalue=0.0;em_tcov=.;em_OGs=KOG3528@1|root,KOG3528@2759|Eukaryota,38Q0G@33154|Opisthokonta,3BF0Y@33208|Metazoa,3CVXZ@33213|Bilateria,486UK@7711|Chordata,491QZ@7742|Vertebrata,3JEPP@40674|Mammalia,3EKVJ@33554|Carnivora;em_COG_cat=S;em_desc=Multiple PDZ domain crumbs cell polarity complex component;em_max_annot_lvl=33208|Metazoa;em_Preferred_name=MPDZ;em_KEGG_ko=ko:K06092,ko:K06095;em_KEGG_Pathway=ko04390,ko04391,ko04530,ko05165,map04390,map04391,map04530,map05165;em_BRITE=ko00000,ko00001;em_PFAMs=L27_2,MPDZ_u10,PDZ;em_GOs=GO:0003674,GO:0005488,GO:0005515,GO:0005575,GO:0005622,GO:0005623,GO:0005737,GO:0005886,GO:0005911,GO:0005923,GO:0007154,GO:0007155,GO:0007165,GO:0007272,GO:0007275,GO:0007399,GO:0008022,GO:0008150,GO:0008366,GO:0009987,GO:0012505,GO:0014069,GO:0016020,GO:0016324,GO:0016327,GO:0022610,GO:0023052,GO:0030054,GO:0030424,GO:0030425,GO:0031410,GO:0031982,GO:0032279,GO:0032501,GO:0032502,GO:0032794,GO:0035556,GO:0036477,GO:0042552,GO:0042995,GO:0043005,GO:0043209,GO:0043218,GO:0043220,GO:0043226,GO:0043227,GO:0043229,GO:0043296,GO:0044424,GO:0044425,GO:0044444,GO:0044456,GO:0044459,GO:0044463,GO:0044464,GO:0045177,GO:0045202,GO:0048731,GO:0048856,GO:0050789,GO:0050794,GO:0050896,GO:0051716,GO:0065007,GO:0070160,GO:0071944,GO:0097447,GO:0097458,GO:0097708,GO:0098590,GO:0098794,GO:0098984,GO:0099572,GO:0120025,GO:0120038
HiC_scaffold_13	AUGUSTUS	intron	35776158	35778018	1.0	-	.	ID=g4906.t1.intron1;Parent=g4906.t1
HiC_scaffold_13	AUGUSTUS	intron	35776158	35778018	1.0	-	.	ID=g4906.t2.intron1;Parent=g4906.t2
HiC_scaffold_13	AUGUSTUS	intron	35776158	35778018	1.0	-	.	ID=g4906.t3.intron1;Parent=g4906.t3
HiC_scaffold_13	AUGUSTUS	intron	35776158	35778018	1.0	-	.	ID=g4906.t4.intron1;Parent=g4906.t4
HiC_scaffold_13	gmst	intron	35776158	35778018	214.314656	-	0	ID=g4906.t6.intron1;Parent=g4906.t6
HiC_scaffold_13	gmst	intron	35776158	35778018	216.267706	-	0	ID=g4906.t5.intron1;Parent=g4906.t5
HiC_scaffold_13	AUGUSTUS	exon	35778019	35778142	.	-	.	ID=g4906.t1.exon2;Parent=g4906.t1
HiC_scaffold_13	AUGUSTUS	exon	35778019	35778142	.	-	.	ID=g4906.t2.exon2;Parent=g4906.t2
HiC_scaffold_13	AUGUSTUS	exon	35778019	35778142	.	-	.	ID=g4906.t3.exon2;Parent=g4906.t3
HiC_scaffold_13	AUGUSTUS	exon	35778019	35778142	.	-	.	ID=g4906.t4.exon2;Parent=g4906.t4
HiC_scaffold_13	AUGUSTUS	CDS	35778019	35778142	1.0	-	1	ID=g4906.t1.CDS2;Parent=g4906.t1
HiC_scaffold_13	AUGUSTUS	CDS	35778019	35778142	1.0	-	1	ID=g4906.t2.CDS2;Parent=g4906.t2
HiC_scaffold_13	AUGUSTUS	CDS	35778019	35778142	1.0	-	1	ID=g4906.t3.CDS2;Parent=g4906.t3
HiC_scaffold_13	AUGUSTUS	CDS	35778019	35778142	1.0	-	1	ID=g4906.t4.CDS2;Parent=g4906.t4
HiC_scaffold_13	gmst	CDS	35778019	35778142	214.314656	-	1	ID=g4906.t6.CDS2;Parent=g4906.t6
HiC_scaffold_13	gmst	exon	35778019	35778142	214.314656	-	1	ID=g4906.t6.exon2;Parent=g4906.t6
HiC_scaffold_13	gmst	CDS	35778019	35778142	216.267706	-	1	ID=g4906.t5.CDS2;Parent=g4906.t5
HiC_scaffold_13	gmst	exon	35778019	35778142	216.267706	-	1	ID=g4906.t5.exon2;Parent=g4906.t5
HiC_scaffold_13	AUGUSTUS	intron	35778143	35778958	1.0	-	.	ID=g4906.t1.intron2;Parent=g4906.t1
HiC_scaffold_13	AUGUSTUS	intron	35778143	35778958	1.0	-	.	ID=g4906.t2.intron2;Parent=g4906.t2
HiC_scaffold_13	AUGUSTUS	intron	35778143	35778958	1.0	-	.	ID=g4906.t3.intron2;Parent=g4906.t3
HiC_scaffold_13	AUGUSTUS	intron	35778143	35778958	1.0	-	.	ID=g4906.t4.intron2;Parent=g4906.t4
HiC_scaffold_13	gmst	intron	35778143	35778958	214.314656	-	0	ID=g4906.t6.intron2;Parent=g4906.t6
HiC_scaffold_13	gmst	intron	35778143	35778958	216.267706	-	0	ID=g4906.t5.intron2;Parent=g4906.t5
HiC_scaffold_13	AUGUSTUS	exon	35778959	35779071	.	-	.	ID=g4906.t1.exon3;Parent=g4906.t1
HiC_scaffold_13	AUGUSTUS	exon	35778959	35779071	.	-	.	ID=g4906.t2.exon3;Parent=g4906.t2
HiC_scaffold_13	AUGUSTUS	exon	35778959	35779071	.	-	.	ID=g4906.t3.exon3;Parent=g4906.t3
HiC_scaffold_13	AUGUSTUS	exon	35778959	35779071	.	-	.	ID=g4906.t4.exon3;Parent=g4906.t4
HiC_scaffold_13	AUGUSTUS	CDS	35778959	35779071	1.0	-	0	ID=g4906.t1.CDS3;Parent=g4906.t1
HiC_scaffold_13	AUGUSTUS	CDS	35778959	35779071	1.0	-	0	ID=g4906.t2.CDS3;Parent=g4906.t2
HiC_scaffold_13	AUGUSTUS	CDS	35778959	35779071	1.0	-	0	ID=g4906.t3.CDS3;Parent=g4906.t3
HiC_scaffold_13	AUGUSTUS	CDS	35778959	35779071	1.0	-	0	ID=g4906.t4.CDS3;Parent=g4906.t4
HiC_scaffold_13	gmst	CDS	35778959	35779071	214.314656	-	0	ID=g4906.t6.CDS3;Parent=g4906.t6
HiC_scaffold_13	gmst	exon	35778959	35779071	214.314656	-	0	ID=g4906.t6.exon3;Parent=g4906.t6
HiC_scaffold_13	gmst	CDS	35778959	35779071	216.267706	-	0	ID=g4906.t5.CDS3;Parent=g4906.t5
HiC_scaffold_13	gmst	exon	35778959	35779071	216.267706	-	0	ID=g4906.t5.exon3;Parent=g4906.t5
HiC_scaffold_13	AUGUSTUS	intron	35779072	35779637	1.0	-	.	ID=g4906.t1.intron3;Parent=g4906.t1
HiC_scaffold_13	AUGUSTUS	intron	35779072	35779637	1.0	-	.	ID=g4906.t2.intron3;Parent=g4906.t2
HiC_scaffold_13	AUGUSTUS	intron	35779072	35779637	1.0	-	.	ID=g4906.t3.intron3;Parent=g4906.t3
HiC_scaffold_13	AUGUSTUS	intron	35779072	35779637	1.0	-	.	ID=g4906.t4.intron3;Parent=g4906.t4
HiC_scaffold_13	gmst	intron	35779072	35779637	214.314656	-	0	ID=g4906.t6.intron3;Parent=g4906.t6
HiC_scaffold_13	gmst	intron	35779072	35779637	216.267706	-	0	ID=g4906.t5.intron3;Parent=g4906.t5
HiC_scaffold_13	AUGUSTUS	exon	35779638	35779742	.	-	.	ID=g4906.t1.exon4;Parent=g4906.t1
HiC_scaffold_13	AUGUSTUS	exon	35779638	35779742	.	-	.	ID=g4906.t2.exon4;Parent=g4906.t2
HiC_scaffold_13	AUGUSTUS	exon	35779638	35779742	.	-	.	ID=g4906.t3.exon4;Parent=g4906.t3
HiC_scaffold_13	AUGUSTUS	exon	35779638	35779742	.	-	.	ID=g4906.t4.exon4;Parent=g4906.t4
HiC_scaffold_13	AUGUSTUS	CDS	35779638	35779742	1.0	-	0	ID=g4906.t1.CDS4;Parent=g4906.t1
HiC_scaffold_13	AUGUSTUS	CDS	35779638	35779742	1.0	-	0	ID=g4906.t2.CDS4;Parent=g4906.t2
HiC_scaffold_13	AUGUSTUS	CDS	35779638	35779742	1.0	-	0	ID=g4906.t3.CDS4;Parent=g4906.t3
HiC_scaffold_13	AUGUSTUS	CDS	35779638	35779742	1.0	-	0	ID=g4906.t4.CDS4;Parent=g4906.t4
HiC_scaffold_13	gmst	CDS	35779638	35779742	214.314656	-	0	ID=g4906.t6.CDS4;Parent=g4906.t6
HiC_scaffold_13	gmst	exon	35779638	35779742	214.314656	-	0	ID=g4906.t6.exon4;Parent=g4906.t6
HiC_scaffold_13	gmst	CDS	35779638	35779742	216.267706	-	0	ID=g4906.t5.CDS4;Parent=g4906.t5
HiC_scaffold_13	gmst	exon	35779638	35779742	216.267706	-	0	ID=g4906.t5.exon4;Parent=g4906.t5
HiC_scaffold_13	AUGUSTUS	intron	35779743	35780943	1.0	-	.	ID=g4906.t1.intron4;Parent=g4906.t1
HiC_scaffold_13	AUGUSTUS	intron	35779743	35780943	1.0	-	.	ID=g4906.t2.intron4;Parent=g4906.t2
HiC_scaffold_13	AUGUSTUS	intron	35779743	35780943	1.0	-	.	ID=g4906.t3.intron4;Parent=g4906.t3
HiC_scaffold_13	AUGUSTUS	intron	35779743	35780943	1.0	-	.	ID=g4906.t4.intron4;Parent=g4906.t4
HiC_scaffold_13	gmst	intron	35779743	35780943	214.314656	-	0	ID=g4906.t6.intron4;Parent=g4906.t6
HiC_scaffold_13	gmst	intron	35779743	35780943	216.267706	-	0	ID=g4906.t5.intron4;Parent=g4906.t5
HiC_scaffold_13	AUGUSTUS	exon	35780944	35781066	.	-	.	ID=g4906.t1.exon5;Parent=g4906.t1
HiC_scaffold_13	AUGUSTUS	exon	35780944	35781066	.	-	.	ID=g4906.t2.exon5;Parent=g4906.t2
HiC_scaffold_13	AUGUSTUS	exon	35780944	35781066	.	-	.	ID=g4906.t3.exon5;Parent=g4906.t3
HiC_scaffold_13	AUGUSTUS	exon	35780944	35781066	.	-	.	ID=g4906.t4.exon5;Parent=g4906.t4
HiC_scaffold_13	AUGUSTUS	CDS	35780944	35781066	1.0	-	0	ID=g4906.t1.CDS5;Parent=g4906.t1
HiC_scaffold_13	AUGUSTUS	CDS	35780944	35781066	1.0	-	0	ID=g4906.t2.CDS5;Parent=g4906.t2
HiC_scaffold_13	AUGUSTUS	CDS	35780944	35781066	1.0	-	0	ID=g4906.t3.CDS5;Parent=g4906.t3
HiC_scaffold_13	AUGUSTUS	CDS	35780944	35781066	1.0	-	0	ID=g4906.t4.CDS5;Parent=g4906.t4
HiC_scaffold_13	gmst	CDS	35780944	35781066	214.314656	-	0	ID=g4906.t6.CDS5;Parent=g4906.t6
HiC_scaffold_13	gmst	exon	35780944	35781066	214.314656	-	0	ID=g4906.t6.exon5;Parent=g4906.t6
HiC_scaffold_13	gmst	CDS	35780944	35781066	216.267706	-	0	ID=g4906.t5.CDS5;Parent=g4906.t5
HiC_scaffold_13	gmst	exon	35780944	35781066	216.267706	-	0	ID=g4906.t5.exon5;Parent=g4906.t5
HiC_scaffold_13	AUGUSTUS	intron	35781067	35781924	1.0	-	.	ID=g4906.t1.intron5;Parent=g4906.t1
HiC_scaffold_13	AUGUSTUS	intron	35781067	35781924	1.0	-	.	ID=g4906.t2.intron5;Parent=g4906.t2
HiC_scaffold_13	AUGUSTUS	intron	35781067	35781924	1.0	-	.	ID=g4906.t3.intron5;Parent=g4906.t3
HiC_scaffold_13	AUGUSTUS	intron	35781067	35781924	1.0	-	.	ID=g4906.t4.intron5;Parent=g4906.t4
HiC_scaffold_13	gmst	intron	35781067	35781924	214.314656	-	0	ID=g4906.t6.intron5;Parent=g4906.t6
HiC_scaffold_13	gmst	intron	35781067	35781924	216.267706	-	0	ID=g4906.t5.intron5;Parent=g4906.t5
HiC_scaffold_13	AUGUSTUS	exon	35781925	35781968	.	-	.	ID=g4906.t1.exon6;Parent=g4906.t1
HiC_scaffold_13	AUGUSTUS	exon	35781925	35781968	.	-	.	ID=g4906.t2.exon6;Parent=g4906.t2
HiC_scaffold_13	AUGUSTUS	exon	35781925	35781968	.	-	.	ID=g4906.t3.exon6;Parent=g4906.t3
HiC_scaffold_13	AUGUSTUS	exon	35781925	35781968	.	-	.	ID=g4906.t4.exon6;Parent=g4906.t4
HiC_scaffold_13	AUGUSTUS	CDS	35781925	35781968	1.0	-	2	ID=g4906.t1.CDS6;Parent=g4906.t1
HiC_scaffold_13	AUGUSTUS	CDS	35781925	35781968	1.0	-	2	ID=g4906.t2.CDS6;Parent=g4906.t2
HiC_scaffold_13	AUGUSTUS	CDS	35781925	35781968	1.0	-	2	ID=g4906.t3.CDS6;Parent=g4906.t3
HiC_scaffold_13	AUGUSTUS	CDS	35781925	35781968	1.0	-	2	ID=g4906.t4.CDS6;Parent=g4906.t4
HiC_scaffold_13	gmst	CDS	35781925	35781968	214.314656	-	2	ID=g4906.t6.CDS6;Parent=g4906.t6
HiC_scaffold_13	gmst	exon	35781925	35781968	214.314656	-	2	ID=g4906.t6.exon6;Parent=g4906.t6
HiC_scaffold_13	gmst	CDS	35781925	35781968	216.267706	-	2	ID=g4906.t5.CDS6;Parent=g4906.t5
HiC_scaffold_13	gmst	exon	35781925	35781968	216.267706	-	2	ID=g4906.t5.exon6;Parent=g4906.t5
HiC_scaffold_13	AUGUSTUS	intron	35781969	35782910	1.0	-	.	ID=g4906.t1.intron6;Parent=g4906.t1
HiC_scaffold_13	AUGUSTUS	intron	35781969	35782910	1.0	-	.	ID=g4906.t2.intron6;Parent=g4906.t2
HiC_scaffold_13	AUGUSTUS	intron	35781969	35782910	1.0	-	.	ID=g4906.t3.intron6;Parent=g4906.t3
HiC_scaffold_13	AUGUSTUS	intron	35781969	35782910	1.0	-	.	ID=g4906.t4.intron6;Parent=g4906.t4
HiC_scaffold_13	gmst	intron	35781969	35782910	214.314656	-	0	ID=g4906.t6.intron6;Parent=g4906.t6
HiC_scaffold_13	gmst	intron	35781969	35782910	216.267706	-	0	ID=g4906.t5.intron6;Parent=g4906.t5
HiC_scaffold_13	AUGUSTUS	exon	35782911	35783001	.	-	.	ID=g4906.t1.exon7;Parent=g4906.t1
HiC_scaffold_13	AUGUSTUS	exon	35782911	35783001	.	-	.	ID=g4906.t2.exon7;Parent=g4906.t2
HiC_scaffold_13	AUGUSTUS	exon	35782911	35783001	.	-	.	ID=g4906.t3.exon7;Parent=g4906.t3
HiC_scaffold_13	AUGUSTUS	exon	35782911	35783001	.	-	.	ID=g4906.t4.exon7;Parent=g4906.t4
HiC_scaffold_13	AUGUSTUS	CDS	35782911	35783001	1.0	-	0	ID=g4906.t1.CDS7;Parent=g4906.t1
HiC_scaffold_13	AUGUSTUS	CDS	35782911	35783001	1.0	-	0	ID=g4906.t2.CDS7;Parent=g4906.t2
HiC_scaffold_13	AUGUSTUS	CDS	35782911	35783001	1.0	-	0	ID=g4906.t3.CDS7;Parent=g4906.t3
HiC_scaffold_13	AUGUSTUS	CDS	35782911	35783001	1.0	-	0	ID=g4906.t4.CDS7;Parent=g4906.t4
HiC_scaffold_13	gmst	CDS	35782911	35783001	214.314656	-	0	ID=g4906.t6.CDS7;Parent=g4906.t6
HiC_scaffold_13	gmst	exon	35782911	35783001	214.314656	-	0	ID=g4906.t6.exon7;Parent=g4906.t6
HiC_scaffold_13	gmst	CDS	35782911	35783001	216.267706	-	0	ID=g4906.t5.CDS7;Parent=g4906.t5
HiC_scaffold_13	gmst	exon	35782911	35783001	216.267706	-	0	ID=g4906.t5.exon7;Parent=g4906.t5
HiC_scaffold_13	AUGUSTUS	intron	35783002	35784045	1.0	-	.	ID=g4906.t1.intron7;Parent=g4906.t1
HiC_scaffold_13	AUGUSTUS	intron	35783002	35784045	1.0	-	.	ID=g4906.t2.intron7;Parent=g4906.t2
HiC_scaffold_13	AUGUSTUS	intron	35783002	35784045	1.0	-	.	ID=g4906.t3.intron7;Parent=g4906.t3
HiC_scaffold_13	AUGUSTUS	intron	35783002	35784045	1.0	-	.	ID=g4906.t4.intron7;Parent=g4906.t4
HiC_scaffold_13	gmst	intron	35783002	35784045	214.314656	-	0	ID=g4906.t6.intron7;Parent=g4906.t6
HiC_scaffold_13	gmst	intron	35783002	35784045	216.267706	-	0	ID=g4906.t5.intron7;Parent=g4906.t5
HiC_scaffold_13	AUGUSTUS	exon	35784046	35784132	.	-	.	ID=g4906.t1.exon8;Parent=g4906.t1
HiC_scaffold_13	AUGUSTUS	exon	35784046	35784132	.	-	.	ID=g4906.t2.exon8;Parent=g4906.t2
HiC_scaffold_13	AUGUSTUS	exon	35784046	35784132	.	-	.	ID=g4906.t3.exon8;Parent=g4906.t3
HiC_scaffold_13	AUGUSTUS	exon	35784046	35784132	.	-	.	ID=g4906.t4.exon8;Parent=g4906.t4
HiC_scaffold_13	AUGUSTUS	CDS	35784046	35784132	1.0	-	0	ID=g4906.t1.CDS8;Parent=g4906.t1
HiC_scaffold_13	AUGUSTUS	CDS	35784046	35784132	1.0	-	0	ID=g4906.t2.CDS8;Parent=g4906.t2
HiC_scaffold_13	AUGUSTUS	CDS	35784046	35784132	1.0	-	0	ID=g4906.t3.CDS8;Parent=g4906.t3
HiC_scaffold_13	AUGUSTUS	CDS	35784046	35784132	1.0	-	0	ID=g4906.t4.CDS8;Parent=g4906.t4
HiC_scaffold_13	gmst	CDS	35784046	35784132	214.314656	-	0	ID=g4906.t6.CDS8;Parent=g4906.t6
HiC_scaffold_13	gmst	exon	35784046	35784132	214.314656	-	0	ID=g4906.t6.exon8;Parent=g4906.t6
HiC_scaffold_13	gmst	CDS	35784046	35784132	216.267706	-	0	ID=g4906.t5.CDS8;Parent=g4906.t5
HiC_scaffold_13	gmst	exon	35784046	35784132	216.267706	-	0	ID=g4906.t5.exon8;Parent=g4906.t5
HiC_scaffold_13	AUGUSTUS	intron	35784133	35785747	1.0	-	.	ID=g4906.t1.intron8;Parent=g4906.t1
HiC_scaffold_13	AUGUSTUS	intron	35784133	35785747	1.0	-	.	ID=g4906.t2.intron8;Parent=g4906.t2
HiC_scaffold_13	AUGUSTUS	intron	35784133	35785747	1.0	-	.	ID=g4906.t3.intron8;Parent=g4906.t3
HiC_scaffold_13	AUGUSTUS	intron	35784133	35785747	1.0	-	.	ID=g4906.t4.intron8;Parent=g4906.t4
HiC_scaffold_13	gmst	intron	35784133	35785747	214.314656	-	0	ID=g4906.t6.intron8;Parent=g4906.t6
HiC_scaffold_13	gmst	intron	35784133	35785747	216.267706	-	0	ID=g4906.t5.intron8;Parent=g4906.t5
HiC_scaffold_13	AUGUSTUS	exon	35785748	35785895	.	-	.	ID=g4906.t1.exon9;Parent=g4906.t1
HiC_scaffold_13	AUGUSTUS	exon	35785748	35785895	.	-	.	ID=g4906.t2.exon9;Parent=g4906.t2
HiC_scaffold_13	AUGUSTUS	exon	35785748	35785895	.	-	.	ID=g4906.t3.exon9;Parent=g4906.t3
HiC_scaffold_13	AUGUSTUS	exon	35785748	35785895	.	-	.	ID=g4906.t4.exon9;Parent=g4906.t4
HiC_scaffold_13	AUGUSTUS	CDS	35785748	35785895	1.0	-	1	ID=g4906.t1.CDS9;Parent=g4906.t1
HiC_scaffold_13	AUGUSTUS	CDS	35785748	35785895	1.0	-	1	ID=g4906.t2.CDS9;Parent=g4906.t2
HiC_scaffold_13	AUGUSTUS	CDS	35785748	35785895	1.0	-	1	ID=g4906.t3.CDS9;Parent=g4906.t3
HiC_scaffold_13	AUGUSTUS	CDS	35785748	35785895	1.0	-	1	ID=g4906.t4.CDS9;Parent=g4906.t4
HiC_scaffold_13	gmst	CDS	35785748	35785895	214.314656	-	1	ID=g4906.t6.CDS9;Parent=g4906.t6
HiC_scaffold_13	gmst	exon	35785748	35785895	214.314656	-	1	ID=g4906.t6.exon9;Parent=g4906.t6
HiC_scaffold_13	gmst	CDS	35785748	35785895	216.267706	-	1	ID=g4906.t5.CDS9;Parent=g4906.t5
HiC_scaffold_13	gmst	exon	35785748	35785895	216.267706	-	1	ID=g4906.t5.exon9;Parent=g4906.t5
HiC_scaffold_13	AUGUSTUS	intron	35785896	35786575	1.0	-	.	ID=g4906.t1.intron9;Parent=g4906.t1
HiC_scaffold_13	AUGUSTUS	intron	35785896	35786575	1.0	-	.	ID=g4906.t2.intron9;Parent=g4906.t2
HiC_scaffold_13	AUGUSTUS	intron	35785896	35786575	1.0	-	.	ID=g4906.t3.intron9;Parent=g4906.t3
HiC_scaffold_13	AUGUSTUS	intron	35785896	35786575	1.0	-	.	ID=g4906.t4.intron9;Parent=g4906.t4
HiC_scaffold_13	gmst	intron	35785896	35786575	214.314656	-	0	ID=g4906.t6.intron9;Parent=g4906.t6
HiC_scaffold_13	gmst	intron	35785896	35786575	216.267706	-	0	ID=g4906.t5.intron9;Parent=g4906.t5
HiC_scaffold_13	AUGUSTUS	exon	35786576	35786769	.	-	.	ID=g4906.t1.exon10;Parent=g4906.t1
HiC_scaffold_13	AUGUSTUS	exon	35786576	35786769	.	-	.	ID=g4906.t2.exon10;Parent=g4906.t2
HiC_scaffold_13	AUGUSTUS	exon	35786576	35786769	.	-	.	ID=g4906.t3.exon10;Parent=g4906.t3
HiC_scaffold_13	AUGUSTUS	exon	35786576	35786769	.	-	.	ID=g4906.t4.exon10;Parent=g4906.t4
HiC_scaffold_13	AUGUSTUS	CDS	35786576	35786769	1.0	-	0	ID=g4906.t1.CDS10;Parent=g4906.t1
HiC_scaffold_13	AUGUSTUS	CDS	35786576	35786769	1.0	-	0	ID=g4906.t2.CDS10;Parent=g4906.t2
HiC_scaffold_13	AUGUSTUS	CDS	35786576	35786769	1.0	-	0	ID=g4906.t3.CDS10;Parent=g4906.t3
HiC_scaffold_13	AUGUSTUS	CDS	35786576	35786769	1.0	-	0	ID=g4906.t4.CDS10;Parent=g4906.t4
HiC_scaffold_13	gmst	CDS	35786576	35786769	214.314656	-	0	ID=g4906.t6.CDS10;Parent=g4906.t6
HiC_scaffold_13	gmst	exon	35786576	35786769	214.314656	-	0	ID=g4906.t6.exon10;Parent=g4906.t6
HiC_scaffold_13	gmst	CDS	35786576	35786769	216.267706	-	0	ID=g4906.t5.CDS10;Parent=g4906.t5
HiC_scaffold_13	gmst	exon	35786576	35786769	216.267706	-	0	ID=g4906.t5.exon10;Parent=g4906.t5
HiC_scaffold_13	AUGUSTUS	intron	35786770	35786902	1.0	-	.	ID=g4906.t1.intron10;Parent=g4906.t1
HiC_scaffold_13	AUGUSTUS	intron	35786770	35786902	1.0	-	.	ID=g4906.t2.intron10;Parent=g4906.t2
HiC_scaffold_13	AUGUSTUS	intron	35786770	35786902	1.0	-	.	ID=g4906.t3.intron10;Parent=g4906.t3
HiC_scaffold_13	AUGUSTUS	intron	35786770	35786902	1.0	-	.	ID=g4906.t4.intron10;Parent=g4906.t4
HiC_scaffold_13	gmst	intron	35786770	35786902	214.314656	-	0	ID=g4906.t6.intron10;Parent=g4906.t6
HiC_scaffold_13	gmst	intron	35786770	35786902	216.267706	-	0	ID=g4906.t5.intron10;Parent=g4906.t5
HiC_scaffold_13	AUGUSTUS	exon	35786903	35786986	.	-	.	ID=g4906.t1.exon11;Parent=g4906.t1
HiC_scaffold_13	AUGUSTUS	exon	35786903	35786986	.	-	.	ID=g4906.t2.exon11;Parent=g4906.t2
HiC_scaffold_13	AUGUSTUS	exon	35786903	35786986	.	-	.	ID=g4906.t3.exon11;Parent=g4906.t3
HiC_scaffold_13	AUGUSTUS	exon	35786903	35786986	.	-	.	ID=g4906.t4.exon11;Parent=g4906.t4
HiC_scaffold_13	AUGUSTUS	CDS	35786903	35786986	1.0	-	0	ID=g4906.t1.CDS11;Parent=g4906.t1
HiC_scaffold_13	AUGUSTUS	CDS	35786903	35786986	1.0	-	0	ID=g4906.t2.CDS11;Parent=g4906.t2
HiC_scaffold_13	AUGUSTUS	CDS	35786903	35786986	1.0	-	0	ID=g4906.t3.CDS11;Parent=g4906.t3
HiC_scaffold_13	AUGUSTUS	CDS	35786903	35786986	1.0	-	0	ID=g4906.t4.CDS11;Parent=g4906.t4
HiC_scaffold_13	gmst	CDS	35786903	35786986	214.314656	-	0	ID=g4906.t6.CDS11;Parent=g4906.t6
HiC_scaffold_13	gmst	exon	35786903	35786986	214.314656	-	0	ID=g4906.t6.exon11;Parent=g4906.t6
HiC_scaffold_13	gmst	CDS	35786903	35786986	216.267706	-	0	ID=g4906.t5.CDS11;Parent=g4906.t5
HiC_scaffold_13	gmst	exon	35786903	35786986	216.267706	-	0	ID=g4906.t5.exon11;Parent=g4906.t5
HiC_scaffold_13	AUGUSTUS	intron	35786987	35787729	1.0	-	.	ID=g4906.t1.intron11;Parent=g4906.t1
HiC_scaffold_13	AUGUSTUS	intron	35786987	35787729	1.0	-	.	ID=g4906.t2.intron11;Parent=g4906.t2
HiC_scaffold_13	AUGUSTUS	intron	35786987	35787729	1.0	-	.	ID=g4906.t3.intron11;Parent=g4906.t3
HiC_scaffold_13	AUGUSTUS	intron	35786987	35787729	1.0	-	.	ID=g4906.t4.intron11;Parent=g4906.t4
HiC_scaffold_13	gmst	intron	35786987	35787729	214.314656	-	0	ID=g4906.t6.intron11;Parent=g4906.t6
HiC_scaffold_13	gmst	intron	35786987	35787729	216.267706	-	0	ID=g4906.t5.intron11;Parent=g4906.t5
HiC_scaffold_13	AUGUSTUS	exon	35787730	35787875	.	-	.	ID=g4906.t1.exon12;Parent=g4906.t1
HiC_scaffold_13	AUGUSTUS	exon	35787730	35787875	.	-	.	ID=g4906.t2.exon12;Parent=g4906.t2
HiC_scaffold_13	AUGUSTUS	exon	35787730	35787875	.	-	.	ID=g4906.t3.exon12;Parent=g4906.t3
HiC_scaffold_13	AUGUSTUS	exon	35787730	35787875	.	-	.	ID=g4906.t4.exon12;Parent=g4906.t4
HiC_scaffold_13	AUGUSTUS	CDS	35787730	35787875	1.0	-	2	ID=g4906.t1.CDS12;Parent=g4906.t1
HiC_scaffold_13	AUGUSTUS	CDS	35787730	35787875	1.0	-	2	ID=g4906.t2.CDS12;Parent=g4906.t2
HiC_scaffold_13	AUGUSTUS	CDS	35787730	35787875	1.0	-	2	ID=g4906.t3.CDS12;Parent=g4906.t3
HiC_scaffold_13	AUGUSTUS	CDS	35787730	35787875	1.0	-	2	ID=g4906.t4.CDS12;Parent=g4906.t4
HiC_scaffold_13	gmst	CDS	35787730	35787875	214.314656	-	2	ID=g4906.t6.CDS12;Parent=g4906.t6
HiC_scaffold_13	gmst	exon	35787730	35787875	214.314656	-	2	ID=g4906.t6.exon12;Parent=g4906.t6
HiC_scaffold_13	gmst	CDS	35787730	35787875	216.267706	-	2	ID=g4906.t5.CDS12;Parent=g4906.t5
HiC_scaffold_13	gmst	exon	35787730	35787875	216.267706	-	2	ID=g4906.t5.exon12;Parent=g4906.t5
HiC_scaffold_13	AUGUSTUS	intron	35787876	35790045	1.0	-	.	ID=g4906.t1.intron12;Parent=g4906.t1
HiC_scaffold_13	AUGUSTUS	intron	35787876	35790045	1.0	-	.	ID=g4906.t2.intron12;Parent=g4906.t2
HiC_scaffold_13	AUGUSTUS	intron	35787876	35790045	1.0	-	.	ID=g4906.t3.intron12;Parent=g4906.t3
HiC_scaffold_13	AUGUSTUS	intron	35787876	35790045	1.0	-	.	ID=g4906.t4.intron12;Parent=g4906.t4
HiC_scaffold_13	gmst	intron	35787876	35790045	214.314656	-	0	ID=g4906.t6.intron12;Parent=g4906.t6
HiC_scaffold_13	gmst	intron	35787876	35790045	216.267706	-	0	ID=g4906.t5.intron12;Parent=g4906.t5
HiC_scaffold_13	AUGUSTUS	exon	35790046	35790220	.	-	.	ID=g4906.t1.exon13;Parent=g4906.t1
HiC_scaffold_13	AUGUSTUS	exon	35790046	35790220	.	-	.	ID=g4906.t2.exon13;Parent=g4906.t2
HiC_scaffold_13	AUGUSTUS	exon	35790046	35790220	.	-	.	ID=g4906.t3.exon13;Parent=g4906.t3
HiC_scaffold_13	AUGUSTUS	exon	35790046	35790220	.	-	.	ID=g4906.t4.exon13;Parent=g4906.t4
HiC_scaffold_13	AUGUSTUS	CDS	35790046	35790220	1.0	-	0	ID=g4906.t1.CDS13;Parent=g4906.t1
HiC_scaffold_13	AUGUSTUS	CDS	35790046	35790220	1.0	-	0	ID=g4906.t2.CDS13;Parent=g4906.t2
HiC_scaffold_13	AUGUSTUS	CDS	35790046	35790220	1.0	-	0	ID=g4906.t3.CDS13;Parent=g4906.t3
HiC_scaffold_13	AUGUSTUS	CDS	35790046	35790220	1.0	-	0	ID=g4906.t4.CDS13;Parent=g4906.t4
HiC_scaffold_13	gmst	CDS	35790046	35790220	214.314656	-	0	ID=g4906.t6.CDS13;Parent=g4906.t6
HiC_scaffold_13	gmst	exon	35790046	35790220	214.314656	-	0	ID=g4906.t6.exon13;Parent=g4906.t6
HiC_scaffold_13	gmst	CDS	35790046	35790220	216.267706	-	0	ID=g4906.t5.CDS13;Parent=g4906.t5
HiC_scaffold_13	gmst	exon	35790046	35790220	216.267706	-	0	ID=g4906.t5.exon13;Parent=g4906.t5
HiC_scaffold_13	AUGUSTUS	intron	35790221	35791612	1.0	-	.	ID=g4906.t1.intron13;Parent=g4906.t1
HiC_scaffold_13	AUGUSTUS	intron	35790221	35791612	1.0	-	.	ID=g4906.t2.intron13;Parent=g4906.t2
HiC_scaffold_13	AUGUSTUS	intron	35790221	35791612	1.0	-	.	ID=g4906.t3.intron13;Parent=g4906.t3
HiC_scaffold_13	AUGUSTUS	intron	35790221	35791612	1.0	-	.	ID=g4906.t4.intron13;Parent=g4906.t4
HiC_scaffold_13	gmst	intron	35790221	35791612	214.314656	-	0	ID=g4906.t6.intron13;Parent=g4906.t6
HiC_scaffold_13	gmst	intron	35790221	35791612	216.267706	-	0	ID=g4906.t5.intron13;Parent=g4906.t5
HiC_scaffold_13	AUGUSTUS	exon	35791613	35791687	.	-	.	ID=g4906.t1.exon14;Parent=g4906.t1
HiC_scaffold_13	AUGUSTUS	exon	35791613	35791687	.	-	.	ID=g4906.t2.exon14;Parent=g4906.t2
HiC_scaffold_13	AUGUSTUS	exon	35791613	35791687	.	-	.	ID=g4906.t3.exon14;Parent=g4906.t3
HiC_scaffold_13	AUGUSTUS	exon	35791613	35791687	.	-	.	ID=g4906.t4.exon14;Parent=g4906.t4
HiC_scaffold_13	AUGUSTUS	CDS	35791613	35791687	1.0	-	0	ID=g4906.t1.CDS14;Parent=g4906.t1
HiC_scaffold_13	AUGUSTUS	CDS	35791613	35791687	1.0	-	0	ID=g4906.t2.CDS14;Parent=g4906.t2
HiC_scaffold_13	AUGUSTUS	CDS	35791613	35791687	1.0	-	0	ID=g4906.t3.CDS14;Parent=g4906.t3
HiC_scaffold_13	AUGUSTUS	CDS	35791613	35791687	1.0	-	0	ID=g4906.t4.CDS14;Parent=g4906.t4
HiC_scaffold_13	gmst	CDS	35791613	35791687	214.314656	-	0	ID=g4906.t6.CDS14;Parent=g4906.t6
HiC_scaffold_13	gmst	exon	35791613	35791687	214.314656	-	0	ID=g4906.t6.exon14;Parent=g4906.t6
HiC_scaffold_13	gmst	CDS	35791613	35791687	216.267706	-	0	ID=g4906.t5.CDS14;Parent=g4906.t5
HiC_scaffold_13	gmst	exon	35791613	35791687	216.267706	-	0	ID=g4906.t5.exon14;Parent=g4906.t5
HiC_scaffold_13	AUGUSTUS	intron	35791688	35791772	1.0	-	.	ID=g4906.t1.intron14;Parent=g4906.t1
HiC_scaffold_13	AUGUSTUS	intron	35791688	35791772	1.0	-	.	ID=g4906.t2.intron14;Parent=g4906.t2
HiC_scaffold_13	AUGUSTUS	intron	35791688	35791772	1.0	-	.	ID=g4906.t3.intron14;Parent=g4906.t3
HiC_scaffold_13	AUGUSTUS	intron	35791688	35791772	1.0	-	.	ID=g4906.t4.intron14;Parent=g4906.t4
HiC_scaffold_13	gmst	intron	35791688	35791772	214.314656	-	0	ID=g4906.t6.intron14;Parent=g4906.t6
HiC_scaffold_13	gmst	intron	35791688	35791772	216.267706	-	0	ID=g4906.t5.intron14;Parent=g4906.t5
HiC_scaffold_13	AUGUSTUS	exon	35791773	35791865	.	-	.	ID=g4906.t1.exon15;Parent=g4906.t1
HiC_scaffold_13	AUGUSTUS	exon	35791773	35791865	.	-	.	ID=g4906.t2.exon15;Parent=g4906.t2
HiC_scaffold_13	AUGUSTUS	exon	35791773	35791865	.	-	.	ID=g4906.t3.exon15;Parent=g4906.t3
HiC_scaffold_13	AUGUSTUS	exon	35791773	35791865	.	-	.	ID=g4906.t4.exon15;Parent=g4906.t4
HiC_scaffold_13	AUGUSTUS	CDS	35791773	35791865	1.0	-	0	ID=g4906.t1.CDS15;Parent=g4906.t1
HiC_scaffold_13	AUGUSTUS	CDS	35791773	35791865	1.0	-	0	ID=g4906.t2.CDS15;Parent=g4906.t2
HiC_scaffold_13	AUGUSTUS	CDS	35791773	35791865	1.0	-	0	ID=g4906.t3.CDS15;Parent=g4906.t3
HiC_scaffold_13	AUGUSTUS	CDS	35791773	35791865	1.0	-	0	ID=g4906.t4.CDS15;Parent=g4906.t4
HiC_scaffold_13	gmst	CDS	35791773	35791865	214.314656	-	0	ID=g4906.t6.CDS15;Parent=g4906.t6
HiC_scaffold_13	gmst	exon	35791773	35791865	214.314656	-	0	ID=g4906.t6.exon15;Parent=g4906.t6
HiC_scaffold_13	gmst	CDS	35791773	35791865	216.267706	-	0	ID=g4906.t5.CDS15;Parent=g4906.t5
HiC_scaffold_13	gmst	exon	35791773	35791865	216.267706	-	0	ID=g4906.t5.exon15;Parent=g4906.t5
HiC_scaffold_13	AUGUSTUS	intron	35791866	35797982	1.0	-	.	ID=g4906.t1.intron15;Parent=g4906.t1
HiC_scaffold_13	AUGUSTUS	intron	35791866	35797982	1.0	-	.	ID=g4906.t2.intron15;Parent=g4906.t2
HiC_scaffold_13	AUGUSTUS	intron	35791866	35797982	1.0	-	.	ID=g4906.t3.intron15;Parent=g4906.t3
HiC_scaffold_13	AUGUSTUS	intron	35791866	35797982	1.0	-	.	ID=g4906.t4.intron15;Parent=g4906.t4
HiC_scaffold_13	gmst	intron	35791866	35797982	214.314656	-	0	ID=g4906.t6.intron15;Parent=g4906.t6
HiC_scaffold_13	gmst	intron	35791866	35797982	216.267706	-	0	ID=g4906.t5.intron15;Parent=g4906.t5
HiC_scaffold_13	AUGUSTUS	exon	35797983	35798063	.	-	.	ID=g4906.t1.exon16;Parent=g4906.t1
HiC_scaffold_13	AUGUSTUS	exon	35797983	35798063	.	-	.	ID=g4906.t2.exon16;Parent=g4906.t2
HiC_scaffold_13	AUGUSTUS	exon	35797983	35798063	.	-	.	ID=g4906.t3.exon16;Parent=g4906.t3
HiC_scaffold_13	AUGUSTUS	exon	35797983	35798063	.	-	.	ID=g4906.t4.exon16;Parent=g4906.t4
HiC_scaffold_13	AUGUSTUS	CDS	35797983	35798063	1.0	-	0	ID=g4906.t1.CDS16;Parent=g4906.t1
HiC_scaffold_13	AUGUSTUS	CDS	35797983	35798063	1.0	-	0	ID=g4906.t2.CDS16;Parent=g4906.t2
HiC_scaffold_13	AUGUSTUS	CDS	35797983	35798063	1.0	-	0	ID=g4906.t3.CDS16;Parent=g4906.t3
HiC_scaffold_13	AUGUSTUS	CDS	35797983	35798063	1.0	-	0	ID=g4906.t4.CDS16;Parent=g4906.t4
HiC_scaffold_13	gmst	CDS	35797983	35798063	214.314656	-	0	ID=g4906.t6.CDS16;Parent=g4906.t6
HiC_scaffold_13	gmst	exon	35797983	35798063	214.314656	-	0	ID=g4906.t6.exon16;Parent=g4906.t6
HiC_scaffold_13	gmst	CDS	35797983	35798063	216.267706	-	0	ID=g4906.t5.CDS16;Parent=g4906.t5
HiC_scaffold_13	gmst	exon	35797983	35798063	216.267706	-	0	ID=g4906.t5.exon16;Parent=g4906.t5
HiC_scaffold_13	AUGUSTUS	intron	35798064	35800349	1.0	-	.	ID=g4906.t1.intron16;Parent=g4906.t1
HiC_scaffold_13	AUGUSTUS	intron	35798064	35800349	1.0	-	.	ID=g4906.t2.intron16;Parent=g4906.t2
HiC_scaffold_13	AUGUSTUS	intron	35798064	35800349	1.0	-	.	ID=g4906.t3.intron16;Parent=g4906.t3
HiC_scaffold_13	AUGUSTUS	intron	35798064	35800349	1.0	-	.	ID=g4906.t4.intron16;Parent=g4906.t4
HiC_scaffold_13	gmst	intron	35798064	35800349	214.314656	-	0	ID=g4906.t6.intron16;Parent=g4906.t6
HiC_scaffold_13	gmst	intron	35798064	35800349	216.267706	-	0	ID=g4906.t5.intron16;Parent=g4906.t5
HiC_scaffold_13	AUGUSTUS	exon	35800350	35800440	.	-	.	ID=g4906.t1.exon17;Parent=g4906.t1
HiC_scaffold_13	AUGUSTUS	exon	35800350	35800440	.	-	.	ID=g4906.t2.exon17;Parent=g4906.t2
HiC_scaffold_13	AUGUSTUS	exon	35800350	35800440	.	-	.	ID=g4906.t3.exon17;Parent=g4906.t3
HiC_scaffold_13	AUGUSTUS	exon	35800350	35800440	.	-	.	ID=g4906.t4.exon17;Parent=g4906.t4
HiC_scaffold_13	AUGUSTUS	CDS	35800350	35800440	1.0	-	1	ID=g4906.t1.CDS17;Parent=g4906.t1
HiC_scaffold_13	AUGUSTUS	CDS	35800350	35800440	1.0	-	1	ID=g4906.t2.CDS17;Parent=g4906.t2
HiC_scaffold_13	AUGUSTUS	CDS	35800350	35800440	1.0	-	1	ID=g4906.t3.CDS17;Parent=g4906.t3
HiC_scaffold_13	AUGUSTUS	CDS	35800350	35800440	1.0	-	1	ID=g4906.t4.CDS17;Parent=g4906.t4
HiC_scaffold_13	gmst	CDS	35800350	35800440	214.314656	-	1	ID=g4906.t6.CDS17;Parent=g4906.t6
HiC_scaffold_13	gmst	exon	35800350	35800440	214.314656	-	1	ID=g4906.t6.exon17;Parent=g4906.t6
HiC_scaffold_13	gmst	CDS	35800350	35800440	216.267706	-	1	ID=g4906.t5.CDS17;Parent=g4906.t5
HiC_scaffold_13	gmst	exon	35800350	35800440	216.267706	-	1	ID=g4906.t5.exon17;Parent=g4906.t5
HiC_scaffold_13	AUGUSTUS	intron	35800441	35800657	1.0	-	.	ID=g4906.t1.intron17;Parent=g4906.t1
HiC_scaffold_13	AUGUSTUS	intron	35800441	35800657	1.0	-	.	ID=g4906.t2.intron17;Parent=g4906.t2
HiC_scaffold_13	AUGUSTUS	intron	35800441	35800657	1.0	-	.	ID=g4906.t3.intron17;Parent=g4906.t3
HiC_scaffold_13	AUGUSTUS	intron	35800441	35800657	1.0	-	.	ID=g4906.t4.intron17;Parent=g4906.t4
HiC_scaffold_13	gmst	intron	35800441	35800657	214.314656	-	0	ID=g4906.t6.intron17;Parent=g4906.t6
HiC_scaffold_13	gmst	intron	35800441	35800657	216.267706	-	0	ID=g4906.t5.intron17;Parent=g4906.t5
HiC_scaffold_13	AUGUSTUS	exon	35800658	35800749	.	-	.	ID=g4906.t1.exon18;Parent=g4906.t1
HiC_scaffold_13	AUGUSTUS	exon	35800658	35800749	.	-	.	ID=g4906.t2.exon18;Parent=g4906.t2
HiC_scaffold_13	AUGUSTUS	exon	35800658	35800749	.	-	.	ID=g4906.t3.exon18;Parent=g4906.t3
HiC_scaffold_13	AUGUSTUS	exon	35800658	35800749	.	-	.	ID=g4906.t4.exon18;Parent=g4906.t4
HiC_scaffold_13	AUGUSTUS	CDS	35800658	35800749	1.0	-	0	ID=g4906.t1.CDS18;Parent=g4906.t1
HiC_scaffold_13	AUGUSTUS	CDS	35800658	35800749	1.0	-	0	ID=g4906.t2.CDS18;Parent=g4906.t2
HiC_scaffold_13	AUGUSTUS	CDS	35800658	35800749	1.0	-	0	ID=g4906.t3.CDS18;Parent=g4906.t3
HiC_scaffold_13	AUGUSTUS	CDS	35800658	35800749	1.0	-	0	ID=g4906.t4.CDS18;Parent=g4906.t4
HiC_scaffold_13	gmst	CDS	35800658	35800749	214.314656	-	0	ID=g4906.t6.CDS18;Parent=g4906.t6
HiC_scaffold_13	gmst	exon	35800658	35800749	214.314656	-	0	ID=g4906.t6.exon18;Parent=g4906.t6
HiC_scaffold_13	gmst	CDS	35800658	35800749	216.267706	-	0	ID=g4906.t5.CDS18;Parent=g4906.t5
HiC_scaffold_13	gmst	exon	35800658	35800749	216.267706	-	0	ID=g4906.t5.exon18;Parent=g4906.t5
HiC_scaffold_13	AUGUSTUS	intron	35800750	35801859	1.0	-	.	ID=g4906.t1.intron18;Parent=g4906.t1
HiC_scaffold_13	AUGUSTUS	intron	35800750	35801859	1.0	-	.	ID=g4906.t2.intron18;Parent=g4906.t2
HiC_scaffold_13	AUGUSTUS	intron	35800750	35801859	1.0	-	.	ID=g4906.t3.intron18;Parent=g4906.t3
HiC_scaffold_13	AUGUSTUS	intron	35800750	35801859	1.0	-	.	ID=g4906.t4.intron18;Parent=g4906.t4
HiC_scaffold_13	gmst	intron	35800750	35801859	214.314656	-	0	ID=g4906.t6.intron18;Parent=g4906.t6
HiC_scaffold_13	gmst	intron	35800750	35801859	216.267706	-	0	ID=g4906.t5.intron18;Parent=g4906.t5
HiC_scaffold_13	AUGUSTUS	exon	35801860	35802056	.	-	.	ID=g4906.t1.exon19;Parent=g4906.t1
HiC_scaffold_13	AUGUSTUS	exon	35801860	35802056	.	-	.	ID=g4906.t2.exon19;Parent=g4906.t2
HiC_scaffold_13	AUGUSTUS	exon	35801860	35802056	.	-	.	ID=g4906.t3.exon19;Parent=g4906.t3
HiC_scaffold_13	AUGUSTUS	exon	35801860	35802056	.	-	.	ID=g4906.t4.exon19;Parent=g4906.t4
HiC_scaffold_13	AUGUSTUS	CDS	35801860	35802056	1.0	-	2	ID=g4906.t1.CDS19;Parent=g4906.t1
HiC_scaffold_13	AUGUSTUS	CDS	35801860	35802056	1.0	-	2	ID=g4906.t2.CDS19;Parent=g4906.t2
HiC_scaffold_13	AUGUSTUS	CDS	35801860	35802056	1.0	-	2	ID=g4906.t3.CDS19;Parent=g4906.t3
HiC_scaffold_13	AUGUSTUS	CDS	35801860	35802056	1.0	-	2	ID=g4906.t4.CDS19;Parent=g4906.t4
HiC_scaffold_13	gmst	CDS	35801860	35802056	214.314656	-	2	ID=g4906.t6.CDS19;Parent=g4906.t6
HiC_scaffold_13	gmst	exon	35801860	35802056	214.314656	-	2	ID=g4906.t6.exon19;Parent=g4906.t6
HiC_scaffold_13	gmst	CDS	35801860	35802056	216.267706	-	2	ID=g4906.t5.CDS19;Parent=g4906.t5
HiC_scaffold_13	gmst	exon	35801860	35802056	216.267706	-	2	ID=g4906.t5.exon19;Parent=g4906.t5
HiC_scaffold_13	AUGUSTUS	intron	35802057	35803782	1.0	-	.	ID=g4906.t1.intron19;Parent=g4906.t1
HiC_scaffold_13	AUGUSTUS	intron	35802057	35803782	1.0	-	.	ID=g4906.t2.intron19;Parent=g4906.t2
HiC_scaffold_13	AUGUSTUS	intron	35802057	35803782	1.0	-	.	ID=g4906.t3.intron19;Parent=g4906.t3
HiC_scaffold_13	AUGUSTUS	intron	35802057	35803782	1.0	-	.	ID=g4906.t4.intron19;Parent=g4906.t4
HiC_scaffold_13	gmst	intron	35802057	35803782	214.314656	-	0	ID=g4906.t6.intron19;Parent=g4906.t6
HiC_scaffold_13	gmst	intron	35802057	35803782	216.267706	-	0	ID=g4906.t5.intron19;Parent=g4906.t5
HiC_scaffold_13	AUGUSTUS	exon	35803783	35803945	.	-	.	ID=g4906.t1.exon20;Parent=g4906.t1
HiC_scaffold_13	AUGUSTUS	exon	35803783	35803945	.	-	.	ID=g4906.t2.exon20;Parent=g4906.t2
HiC_scaffold_13	AUGUSTUS	exon	35803783	35803945	.	-	.	ID=g4906.t3.exon20;Parent=g4906.t3
HiC_scaffold_13	AUGUSTUS	exon	35803783	35803945	.	-	.	ID=g4906.t4.exon20;Parent=g4906.t4
HiC_scaffold_13	AUGUSTUS	CDS	35803783	35803945	0.99	-	0	ID=g4906.t4.CDS20;Parent=g4906.t4
HiC_scaffold_13	AUGUSTUS	CDS	35803783	35803945	1.0	-	0	ID=g4906.t1.CDS20;Parent=g4906.t1
HiC_scaffold_13	AUGUSTUS	CDS	35803783	35803945	1.0	-	0	ID=g4906.t2.CDS20;Parent=g4906.t2
HiC_scaffold_13	AUGUSTUS	CDS	35803783	35803945	1.0	-	0	ID=g4906.t3.CDS20;Parent=g4906.t3
HiC_scaffold_13	gmst	CDS	35803783	35803945	214.314656	-	0	ID=g4906.t6.CDS20;Parent=g4906.t6
HiC_scaffold_13	gmst	exon	35803783	35803945	214.314656	-	0	ID=g4906.t6.exon20;Parent=g4906.t6
HiC_scaffold_13	gmst	CDS	35803783	35803945	216.267706	-	0	ID=g4906.t5.CDS20;Parent=g4906.t5
HiC_scaffold_13	gmst	exon	35803783	35803945	216.267706	-	0	ID=g4906.t5.exon20;Parent=g4906.t5
HiC_scaffold_13	AUGUSTUS	intron	35803946	35807216	0.99	-	.	ID=g4906.t4.intron20;Parent=g4906.t4
HiC_scaffold_13	AUGUSTUS	intron	35803946	35807216	1.0	-	.	ID=g4906.t3.intron20;Parent=g4906.t3
HiC_scaffold_13	AUGUSTUS	intron	35803946	35811835	1.0	-	.	ID=g4906.t1.intron20;Parent=g4906.t1
HiC_scaffold_13	gmst	intron	35803946	35811835	216.267706	-	0	ID=g4906.t5.intron20;Parent=g4906.t5
HiC_scaffold_13	AUGUSTUS	intron	35803946	35814751	0.54	-	.	ID=g4906.t2.intron20;Parent=g4906.t2
HiC_scaffold_13	gmst	intron	35803946	35814751	214.314656	-	0	ID=g4906.t6.intron20;Parent=g4906.t6
HiC_scaffold_13	AUGUSTUS	exon	35807217	35807312	.	-	.	ID=g4906.t3.exon21;Parent=g4906.t3
HiC_scaffold_13	AUGUSTUS	exon	35807217	35807312	.	-	.	ID=g4906.t4.exon21;Parent=g4906.t4
HiC_scaffold_13	AUGUSTUS	CDS	35807217	35807312	0.99	-	0	ID=g4906.t4.CDS21;Parent=g4906.t4
HiC_scaffold_13	AUGUSTUS	CDS	35807217	35807312	1.0	-	0	ID=g4906.t3.CDS21;Parent=g4906.t3
HiC_scaffold_13	AUGUSTUS	intron	35807313	35811835	1.0	-	.	ID=g4906.t3.intron21;Parent=g4906.t3
HiC_scaffold_13	AUGUSTUS	intron	35807313	35811835	1.0	-	.	ID=g4906.t4.intron21;Parent=g4906.t4
HiC_scaffold_13	AUGUSTUS	exon	35811836	35811946	.	-	.	ID=g4906.t1.exon21;Parent=g4906.t1
HiC_scaffold_13	AUGUSTUS	exon	35811836	35811946	.	-	.	ID=g4906.t3.exon22;Parent=g4906.t3
HiC_scaffold_13	AUGUSTUS	exon	35811836	35811946	.	-	.	ID=g4906.t4.exon22;Parent=g4906.t4
HiC_scaffold_13	AUGUSTUS	CDS	35811836	35811946	1.0	-	0	ID=g4906.t1.CDS21;Parent=g4906.t1
HiC_scaffold_13	AUGUSTUS	CDS	35811836	35811946	1.0	-	0	ID=g4906.t3.CDS22;Parent=g4906.t3
HiC_scaffold_13	AUGUSTUS	CDS	35811836	35811946	1.0	-	0	ID=g4906.t4.CDS22;Parent=g4906.t4
HiC_scaffold_13	gmst	CDS	35811836	35811946	216.267706	-	0	ID=g4906.t5.CDS21;Parent=g4906.t5
HiC_scaffold_13	gmst	exon	35811836	35811946	216.267706	-	0	ID=g4906.t5.exon21;Parent=g4906.t5
HiC_scaffold_13	AUGUSTUS	intron	35811947	35814751	1.0	-	.	ID=g4906.t1.intron21;Parent=g4906.t1
HiC_scaffold_13	AUGUSTUS	intron	35811947	35814751	1.0	-	.	ID=g4906.t3.intron22;Parent=g4906.t3
HiC_scaffold_13	AUGUSTUS	intron	35811947	35814751	1.0	-	.	ID=g4906.t4.intron22;Parent=g4906.t4
HiC_scaffold_13	gmst	intron	35811947	35814751	216.267706	-	0	ID=g4906.t5.intron21;Parent=g4906.t5
HiC_scaffold_13	AUGUSTUS	exon	35814752	35814929	.	-	.	ID=g4906.t1.exon22;Parent=g4906.t1
HiC_scaffold_13	AUGUSTUS	exon	35814752	35814929	.	-	.	ID=g4906.t2.exon21;Parent=g4906.t2
HiC_scaffold_13	AUGUSTUS	exon	35814752	35814929	.	-	.	ID=g4906.t3.exon23;Parent=g4906.t3
HiC_scaffold_13	AUGUSTUS	exon	35814752	35814929	.	-	.	ID=g4906.t4.exon23;Parent=g4906.t4
HiC_scaffold_13	AUGUSTUS	CDS	35814752	35814929	1.0	-	1	ID=g4906.t1.CDS22;Parent=g4906.t1
HiC_scaffold_13	AUGUSTUS	CDS	35814752	35814929	1.0	-	1	ID=g4906.t2.CDS21;Parent=g4906.t2
HiC_scaffold_13	AUGUSTUS	CDS	35814752	35814929	1.0	-	1	ID=g4906.t3.CDS23;Parent=g4906.t3
HiC_scaffold_13	AUGUSTUS	CDS	35814752	35814929	1.0	-	1	ID=g4906.t4.CDS23;Parent=g4906.t4
HiC_scaffold_13	gmst	CDS	35814752	35814929	214.314656	-	1	ID=g4906.t6.CDS21;Parent=g4906.t6
HiC_scaffold_13	gmst	exon	35814752	35814929	214.314656	-	1	ID=g4906.t6.exon21;Parent=g4906.t6
HiC_scaffold_13	gmst	CDS	35814752	35814929	216.267706	-	1	ID=g4906.t5.CDS22;Parent=g4906.t5
HiC_scaffold_13	gmst	exon	35814752	35814929	216.267706	-	1	ID=g4906.t5.exon22;Parent=g4906.t5
HiC_scaffold_13	AUGUSTUS	intron	35814930	35823960	1.0	-	.	ID=g4906.t1.intron22;Parent=g4906.t1
HiC_scaffold_13	AUGUSTUS	intron	35814930	35823960	1.0	-	.	ID=g4906.t2.intron21;Parent=g4906.t2
HiC_scaffold_13	AUGUSTUS	intron	35814930	35823960	1.0	-	.	ID=g4906.t3.intron23;Parent=g4906.t3
HiC_scaffold_13	AUGUSTUS	intron	35814930	35823960	1.0	-	.	ID=g4906.t4.intron23;Parent=g4906.t4
HiC_scaffold_13	gmst	intron	35814930	35823960	214.314656	-	0	ID=g4906.t6.intron21;Parent=g4906.t6
HiC_scaffold_13	gmst	intron	35814930	35823960	216.267706	-	0	ID=g4906.t5.intron22;Parent=g4906.t5
HiC_scaffold_13	AUGUSTUS	exon	35823961	35824053	.	-	.	ID=g4906.t1.exon23;Parent=g4906.t1
HiC_scaffold_13	AUGUSTUS	exon	35823961	35824053	.	-	.	ID=g4906.t2.exon22;Parent=g4906.t2
HiC_scaffold_13	AUGUSTUS	exon	35823961	35824053	.	-	.	ID=g4906.t3.exon24;Parent=g4906.t3
HiC_scaffold_13	AUGUSTUS	exon	35823961	35824053	.	-	.	ID=g4906.t4.exon24;Parent=g4906.t4
HiC_scaffold_13	AUGUSTUS	CDS	35823961	35824053	1.0	-	1	ID=g4906.t1.CDS23;Parent=g4906.t1
HiC_scaffold_13	AUGUSTUS	CDS	35823961	35824053	1.0	-	1	ID=g4906.t2.CDS22;Parent=g4906.t2
HiC_scaffold_13	AUGUSTUS	CDS	35823961	35824053	1.0	-	1	ID=g4906.t3.CDS24;Parent=g4906.t3
HiC_scaffold_13	AUGUSTUS	CDS	35823961	35824053	1.0	-	1	ID=g4906.t4.CDS24;Parent=g4906.t4
HiC_scaffold_13	gmst	CDS	35823961	35824053	214.314656	-	1	ID=g4906.t6.CDS22;Parent=g4906.t6
HiC_scaffold_13	gmst	exon	35823961	35824053	214.314656	-	1	ID=g4906.t6.exon22;Parent=g4906.t6
HiC_scaffold_13	gmst	CDS	35823961	35824053	216.267706	-	1	ID=g4906.t5.CDS23;Parent=g4906.t5
HiC_scaffold_13	gmst	exon	35823961	35824053	216.267706	-	1	ID=g4906.t5.exon23;Parent=g4906.t5
HiC_scaffold_13	AUGUSTUS	intron	35824054	35827616	1.0	-	.	ID=g4906.t1.intron23;Parent=g4906.t1
HiC_scaffold_13	AUGUSTUS	intron	35824054	35827616	1.0	-	.	ID=g4906.t2.intron22;Parent=g4906.t2
HiC_scaffold_13	AUGUSTUS	intron	35824054	35827616	1.0	-	.	ID=g4906.t3.intron24;Parent=g4906.t3
HiC_scaffold_13	AUGUSTUS	intron	35824054	35827616	1.0	-	.	ID=g4906.t4.intron24;Parent=g4906.t4
HiC_scaffold_13	gmst	intron	35824054	35827616	214.314656	-	0	ID=g4906.t6.intron22;Parent=g4906.t6
HiC_scaffold_13	gmst	intron	35824054	35827616	216.267706	-	0	ID=g4906.t5.intron23;Parent=g4906.t5
HiC_scaffold_13	AUGUSTUS	exon	35827617	35827721	.	-	.	ID=g4906.t1.exon24;Parent=g4906.t1
HiC_scaffold_13	AUGUSTUS	exon	35827617	35827721	.	-	.	ID=g4906.t2.exon23;Parent=g4906.t2
HiC_scaffold_13	AUGUSTUS	exon	35827617	35827721	.	-	.	ID=g4906.t3.exon25;Parent=g4906.t3
HiC_scaffold_13	AUGUSTUS	exon	35827617	35827721	.	-	.	ID=g4906.t4.exon25;Parent=g4906.t4
HiC_scaffold_13	AUGUSTUS	CDS	35827617	35827721	1.0	-	1	ID=g4906.t1.CDS24;Parent=g4906.t1
HiC_scaffold_13	AUGUSTUS	CDS	35827617	35827721	1.0	-	1	ID=g4906.t2.CDS23;Parent=g4906.t2
HiC_scaffold_13	AUGUSTUS	CDS	35827617	35827721	1.0	-	1	ID=g4906.t3.CDS25;Parent=g4906.t3
HiC_scaffold_13	AUGUSTUS	CDS	35827617	35827721	1.0	-	1	ID=g4906.t4.CDS25;Parent=g4906.t4
HiC_scaffold_13	gmst	CDS	35827617	35827721	214.314656	-	1	ID=g4906.t6.CDS23;Parent=g4906.t6
HiC_scaffold_13	gmst	exon	35827617	35827721	214.314656	-	1	ID=g4906.t6.exon23;Parent=g4906.t6
HiC_scaffold_13	gmst	CDS	35827617	35827721	216.267706	-	1	ID=g4906.t5.CDS24;Parent=g4906.t5
HiC_scaffold_13	gmst	exon	35827617	35827721	216.267706	-	1	ID=g4906.t5.exon24;Parent=g4906.t5
HiC_scaffold_13	AUGUSTUS	intron	35827722	35834061	1.0	-	.	ID=g4906.t1.intron24;Parent=g4906.t1
HiC_scaffold_13	AUGUSTUS	intron	35827722	35834061	1.0	-	.	ID=g4906.t2.intron23;Parent=g4906.t2
HiC_scaffold_13	AUGUSTUS	intron	35827722	35834061	1.0	-	.	ID=g4906.t3.intron25;Parent=g4906.t3
HiC_scaffold_13	AUGUSTUS	intron	35827722	35834061	1.0	-	.	ID=g4906.t4.intron25;Parent=g4906.t4
HiC_scaffold_13	gmst	intron	35827722	35834061	214.314656	-	0	ID=g4906.t6.intron23;Parent=g4906.t6
HiC_scaffold_13	gmst	intron	35827722	35834061	216.267706	-	0	ID=g4906.t5.intron24;Parent=g4906.t5
HiC_scaffold_13	AUGUSTUS	exon	35834062	35834260	.	-	.	ID=g4906.t1.exon25;Parent=g4906.t1
HiC_scaffold_13	AUGUSTUS	exon	35834062	35834260	.	-	.	ID=g4906.t2.exon24;Parent=g4906.t2
HiC_scaffold_13	AUGUSTUS	exon	35834062	35834260	.	-	.	ID=g4906.t3.exon26;Parent=g4906.t3
HiC_scaffold_13	AUGUSTUS	exon	35834062	35834260	.	-	.	ID=g4906.t4.exon26;Parent=g4906.t4
HiC_scaffold_13	AUGUSTUS	CDS	35834062	35834260	1.0	-	2	ID=g4906.t1.CDS25;Parent=g4906.t1
HiC_scaffold_13	AUGUSTUS	CDS	35834062	35834260	1.0	-	2	ID=g4906.t2.CDS24;Parent=g4906.t2
HiC_scaffold_13	AUGUSTUS	CDS	35834062	35834260	1.0	-	2	ID=g4906.t3.CDS26;Parent=g4906.t3
HiC_scaffold_13	AUGUSTUS	CDS	35834062	35834260	1.0	-	2	ID=g4906.t4.CDS26;Parent=g4906.t4
HiC_scaffold_13	gmst	CDS	35834062	35834260	214.314656	-	2	ID=g4906.t6.CDS24;Parent=g4906.t6
HiC_scaffold_13	gmst	exon	35834062	35834260	214.314656	-	2	ID=g4906.t6.exon24;Parent=g4906.t6
HiC_scaffold_13	gmst	CDS	35834062	35834260	216.267706	-	2	ID=g4906.t5.CDS25;Parent=g4906.t5
HiC_scaffold_13	gmst	exon	35834062	35834260	216.267706	-	2	ID=g4906.t5.exon25;Parent=g4906.t5
HiC_scaffold_13	AUGUSTUS	intron	35834261	35841736	1.0	-	.	ID=g4906.t1.intron25;Parent=g4906.t1
HiC_scaffold_13	AUGUSTUS	intron	35834261	35841736	1.0	-	.	ID=g4906.t2.intron24;Parent=g4906.t2
HiC_scaffold_13	AUGUSTUS	intron	35834261	35841736	1.0	-	.	ID=g4906.t3.intron26;Parent=g4906.t3
HiC_scaffold_13	AUGUSTUS	intron	35834261	35841736	1.0	-	.	ID=g4906.t4.intron26;Parent=g4906.t4
HiC_scaffold_13	gmst	intron	35834261	35841736	214.314656	-	0	ID=g4906.t6.intron24;Parent=g4906.t6
HiC_scaffold_13	gmst	intron	35834261	35841736	216.267706	-	0	ID=g4906.t5.intron25;Parent=g4906.t5
HiC_scaffold_13	AUGUSTUS	exon	35841737	35841860	.	-	.	ID=g4906.t1.exon26;Parent=g4906.t1
HiC_scaffold_13	AUGUSTUS	exon	35841737	35841860	.	-	.	ID=g4906.t2.exon25;Parent=g4906.t2
HiC_scaffold_13	AUGUSTUS	exon	35841737	35841860	.	-	.	ID=g4906.t3.exon27;Parent=g4906.t3
HiC_scaffold_13	AUGUSTUS	exon	35841737	35841860	.	-	.	ID=g4906.t4.exon27;Parent=g4906.t4
HiC_scaffold_13	AUGUSTUS	CDS	35841737	35841860	1.0	-	0	ID=g4906.t1.CDS26;Parent=g4906.t1
HiC_scaffold_13	AUGUSTUS	CDS	35841737	35841860	1.0	-	0	ID=g4906.t2.CDS25;Parent=g4906.t2
HiC_scaffold_13	AUGUSTUS	CDS	35841737	35841860	1.0	-	0	ID=g4906.t3.CDS27;Parent=g4906.t3
HiC_scaffold_13	AUGUSTUS	CDS	35841737	35841860	1.0	-	0	ID=g4906.t4.CDS27;Parent=g4906.t4
HiC_scaffold_13	gmst	CDS	35841737	35841860	214.314656	-	0	ID=g4906.t6.CDS25;Parent=g4906.t6
HiC_scaffold_13	gmst	exon	35841737	35841860	214.314656	-	0	ID=g4906.t6.exon25;Parent=g4906.t6
HiC_scaffold_13	gmst	CDS	35841737	35841860	216.267706	-	0	ID=g4906.t5.CDS26;Parent=g4906.t5
HiC_scaffold_13	gmst	exon	35841737	35841860	216.267706	-	0	ID=g4906.t5.exon26;Parent=g4906.t5
HiC_scaffold_13	AUGUSTUS	intron	35841861	35842125	1.0	-	.	ID=g4906.t1.intron26;Parent=g4906.t1
HiC_scaffold_13	AUGUSTUS	intron	35841861	35842125	1.0	-	.	ID=g4906.t2.intron25;Parent=g4906.t2
HiC_scaffold_13	AUGUSTUS	intron	35841861	35842125	1.0	-	.	ID=g4906.t3.intron27;Parent=g4906.t3
HiC_scaffold_13	AUGUSTUS	intron	35841861	35842125	1.0	-	.	ID=g4906.t4.intron27;Parent=g4906.t4
HiC_scaffold_13	gmst	intron	35841861	35842125	214.314656	-	0	ID=g4906.t6.intron25;Parent=g4906.t6
HiC_scaffold_13	gmst	intron	35841861	35842125	216.267706	-	0	ID=g4906.t5.intron26;Parent=g4906.t5
HiC_scaffold_13	AUGUSTUS	exon	35842126	35842410	.	-	.	ID=g4906.t1.exon27;Parent=g4906.t1
HiC_scaffold_13	AUGUSTUS	exon	35842126	35842410	.	-	.	ID=g4906.t2.exon26;Parent=g4906.t2
HiC_scaffold_13	AUGUSTUS	exon	35842126	35842410	.	-	.	ID=g4906.t3.exon28;Parent=g4906.t3
HiC_scaffold_13	AUGUSTUS	exon	35842126	35842410	.	-	.	ID=g4906.t4.exon28;Parent=g4906.t4
HiC_scaffold_13	AUGUSTUS	CDS	35842126	35842410	1.0	-	0	ID=g4906.t1.CDS27;Parent=g4906.t1
HiC_scaffold_13	AUGUSTUS	CDS	35842126	35842410	1.0	-	0	ID=g4906.t2.CDS26;Parent=g4906.t2
HiC_scaffold_13	AUGUSTUS	CDS	35842126	35842410	1.0	-	0	ID=g4906.t3.CDS28;Parent=g4906.t3
HiC_scaffold_13	AUGUSTUS	CDS	35842126	35842410	1.0	-	0	ID=g4906.t4.CDS28;Parent=g4906.t4
HiC_scaffold_13	gmst	CDS	35842126	35842410	214.314656	-	0	ID=g4906.t6.CDS26;Parent=g4906.t6
HiC_scaffold_13	gmst	exon	35842126	35842410	214.314656	-	0	ID=g4906.t6.exon26;Parent=g4906.t6
HiC_scaffold_13	gmst	CDS	35842126	35842410	216.267706	-	0	ID=g4906.t5.CDS27;Parent=g4906.t5
HiC_scaffold_13	gmst	exon	35842126	35842410	216.267706	-	0	ID=g4906.t5.exon27;Parent=g4906.t5
HiC_scaffold_13	AUGUSTUS	intron	35842411	35848556	1.0	-	.	ID=g4906.t1.intron27;Parent=g4906.t1
HiC_scaffold_13	AUGUSTUS	intron	35842411	35848556	1.0	-	.	ID=g4906.t2.intron26;Parent=g4906.t2
HiC_scaffold_13	AUGUSTUS	intron	35842411	35848556	1.0	-	.	ID=g4906.t3.intron28;Parent=g4906.t3
HiC_scaffold_13	AUGUSTUS	intron	35842411	35848556	1.0	-	.	ID=g4906.t4.intron28;Parent=g4906.t4
HiC_scaffold_13	gmst	intron	35842411	35848556	214.314656	-	0	ID=g4906.t6.intron26;Parent=g4906.t6
HiC_scaffold_13	gmst	intron	35842411	35848556	216.267706	-	0	ID=g4906.t5.intron27;Parent=g4906.t5
HiC_scaffold_13	AUGUSTUS	exon	35848557	35848724	.	-	.	ID=g4906.t1.exon28;Parent=g4906.t1
HiC_scaffold_13	AUGUSTUS	exon	35848557	35848724	.	-	.	ID=g4906.t2.exon27;Parent=g4906.t2
HiC_scaffold_13	AUGUSTUS	exon	35848557	35848724	.	-	.	ID=g4906.t3.exon29;Parent=g4906.t3
HiC_scaffold_13	AUGUSTUS	exon	35848557	35848724	.	-	.	ID=g4906.t4.exon29;Parent=g4906.t4
HiC_scaffold_13	AUGUSTUS	CDS	35848557	35848724	1.0	-	0	ID=g4906.t1.CDS28;Parent=g4906.t1
HiC_scaffold_13	AUGUSTUS	CDS	35848557	35848724	1.0	-	0	ID=g4906.t2.CDS27;Parent=g4906.t2
HiC_scaffold_13	AUGUSTUS	CDS	35848557	35848724	1.0	-	0	ID=g4906.t3.CDS29;Parent=g4906.t3
HiC_scaffold_13	AUGUSTUS	CDS	35848557	35848724	1.0	-	0	ID=g4906.t4.CDS29;Parent=g4906.t4
HiC_scaffold_13	gmst	CDS	35848557	35848724	214.314656	-	0	ID=g4906.t6.CDS27;Parent=g4906.t6
HiC_scaffold_13	gmst	exon	35848557	35848724	214.314656	-	0	ID=g4906.t6.exon27;Parent=g4906.t6
HiC_scaffold_13	gmst	CDS	35848557	35848724	216.267706	-	0	ID=g4906.t5.CDS28;Parent=g4906.t5
HiC_scaffold_13	gmst	exon	35848557	35848724	216.267706	-	0	ID=g4906.t5.exon28;Parent=g4906.t5
HiC_scaffold_13	AUGUSTUS	intron	35848725	35851050	1.0	-	.	ID=g4906.t1.intron28;Parent=g4906.t1
HiC_scaffold_13	AUGUSTUS	intron	35848725	35851050	1.0	-	.	ID=g4906.t2.intron27;Parent=g4906.t2
HiC_scaffold_13	AUGUSTUS	intron	35848725	35851050	1.0	-	.	ID=g4906.t3.intron29;Parent=g4906.t3
HiC_scaffold_13	AUGUSTUS	intron	35848725	35852863	0.98	-	.	ID=g4906.t4.intron29;Parent=g4906.t4
HiC_scaffold_13	gmst	intron	35848725	35852863	214.314656	-	0	ID=g4906.t6.intron27;Parent=g4906.t6
HiC_scaffold_13	gmst	intron	35848725	35852863	216.267706	-	0	ID=g4906.t5.intron28;Parent=g4906.t5
HiC_scaffold_13	AUGUSTUS	exon	35851051	35851167	.	-	.	ID=g4906.t1.exon29;Parent=g4906.t1
HiC_scaffold_13	AUGUSTUS	exon	35851051	35851167	.	-	.	ID=g4906.t2.exon28;Parent=g4906.t2
HiC_scaffold_13	AUGUSTUS	exon	35851051	35851167	.	-	.	ID=g4906.t3.exon30;Parent=g4906.t3
HiC_scaffold_13	AUGUSTUS	CDS	35851051	35851167	1.0	-	0	ID=g4906.t1.CDS29;Parent=g4906.t1
HiC_scaffold_13	AUGUSTUS	CDS	35851051	35851167	1.0	-	0	ID=g4906.t2.CDS28;Parent=g4906.t2
HiC_scaffold_13	AUGUSTUS	CDS	35851051	35851167	1.0	-	0	ID=g4906.t3.CDS30;Parent=g4906.t3
HiC_scaffold_13	AUGUSTUS	intron	35851168	35852863	1.0	-	.	ID=g4906.t1.intron29;Parent=g4906.t1
HiC_scaffold_13	AUGUSTUS	intron	35851168	35852863	1.0	-	.	ID=g4906.t2.intron28;Parent=g4906.t2
HiC_scaffold_13	AUGUSTUS	intron	35851168	35852863	1.0	-	.	ID=g4906.t3.intron30;Parent=g4906.t3
HiC_scaffold_13	AUGUSTUS	exon	35852864	35853073	.	-	.	ID=g4906.t1.exon30;Parent=g4906.t1
HiC_scaffold_13	AUGUSTUS	exon	35852864	35853073	.	-	.	ID=g4906.t2.exon29;Parent=g4906.t2
HiC_scaffold_13	AUGUSTUS	exon	35852864	35853073	.	-	.	ID=g4906.t3.exon31;Parent=g4906.t3
HiC_scaffold_13	AUGUSTUS	exon	35852864	35853073	.	-	.	ID=g4906.t4.exon30;Parent=g4906.t4
HiC_scaffold_13	AUGUSTUS	CDS	35852864	35853073	0.98	-	0	ID=g4906.t4.CDS30;Parent=g4906.t4
HiC_scaffold_13	AUGUSTUS	CDS	35852864	35853073	1.0	-	0	ID=g4906.t1.CDS30;Parent=g4906.t1
HiC_scaffold_13	AUGUSTUS	CDS	35852864	35853073	1.0	-	0	ID=g4906.t2.CDS29;Parent=g4906.t2
HiC_scaffold_13	AUGUSTUS	CDS	35852864	35853073	1.0	-	0	ID=g4906.t3.CDS31;Parent=g4906.t3
HiC_scaffold_13	gmst	CDS	35852864	35853073	214.314656	-	0	ID=g4906.t6.CDS28;Parent=g4906.t6
HiC_scaffold_13	gmst	exon	35852864	35853073	214.314656	-	0	ID=g4906.t6.exon28;Parent=g4906.t6
HiC_scaffold_13	gmst	CDS	35852864	35853073	216.267706	-	0	ID=g4906.t5.CDS29;Parent=g4906.t5
HiC_scaffold_13	gmst	exon	35852864	35853073	216.267706	-	0	ID=g4906.t5.exon29;Parent=g4906.t5
HiC_scaffold_13	AUGUSTUS	intron	35853074	35854830	1.0	-	.	ID=g4906.t1.intron30;Parent=g4906.t1
HiC_scaffold_13	AUGUSTUS	intron	35853074	35854830	1.0	-	.	ID=g4906.t2.intron29;Parent=g4906.t2
HiC_scaffold_13	AUGUSTUS	intron	35853074	35854830	1.0	-	.	ID=g4906.t3.intron31;Parent=g4906.t3
HiC_scaffold_13	AUGUSTUS	intron	35853074	35854830	1.0	-	.	ID=g4906.t4.intron30;Parent=g4906.t4
HiC_scaffold_13	gmst	intron	35853074	35854830	214.314656	-	0	ID=g4906.t6.intron28;Parent=g4906.t6
HiC_scaffold_13	gmst	intron	35853074	35854830	216.267706	-	0	ID=g4906.t5.intron29;Parent=g4906.t5
HiC_scaffold_13	AUGUSTUS	exon	35854831	35855019	.	-	.	ID=g4906.t1.exon31;Parent=g4906.t1
HiC_scaffold_13	AUGUSTUS	exon	35854831	35855019	.	-	.	ID=g4906.t2.exon30;Parent=g4906.t2
HiC_scaffold_13	AUGUSTUS	exon	35854831	35855019	.	-	.	ID=g4906.t3.exon32;Parent=g4906.t3
HiC_scaffold_13	AUGUSTUS	exon	35854831	35855019	.	-	.	ID=g4906.t4.exon31;Parent=g4906.t4
HiC_scaffold_13	AUGUSTUS	CDS	35854831	35855019	1.0	-	0	ID=g4906.t1.CDS31;Parent=g4906.t1
HiC_scaffold_13	AUGUSTUS	CDS	35854831	35855019	1.0	-	0	ID=g4906.t2.CDS30;Parent=g4906.t2
HiC_scaffold_13	AUGUSTUS	CDS	35854831	35855019	1.0	-	0	ID=g4906.t3.CDS32;Parent=g4906.t3
HiC_scaffold_13	AUGUSTUS	CDS	35854831	35855019	1.0	-	0	ID=g4906.t4.CDS31;Parent=g4906.t4
HiC_scaffold_13	gmst	CDS	35854831	35855019	214.314656	-	0	ID=g4906.t6.CDS29;Parent=g4906.t6
HiC_scaffold_13	gmst	exon	35854831	35855019	214.314656	-	0	ID=g4906.t6.exon29;Parent=g4906.t6
HiC_scaffold_13	gmst	CDS	35854831	35855019	216.267706	-	0	ID=g4906.t5.CDS30;Parent=g4906.t5
HiC_scaffold_13	gmst	exon	35854831	35855019	216.267706	-	0	ID=g4906.t5.exon30;Parent=g4906.t5
HiC_scaffold_13	AUGUSTUS	intron	35855020	35856987	1.0	-	.	ID=g4906.t1.intron31;Parent=g4906.t1
HiC_scaffold_13	AUGUSTUS	intron	35855020	35856987	1.0	-	.	ID=g4906.t2.intron30;Parent=g4906.t2
HiC_scaffold_13	AUGUSTUS	intron	35855020	35856987	1.0	-	.	ID=g4906.t3.intron32;Parent=g4906.t3
HiC_scaffold_13	AUGUSTUS	intron	35855020	35856987	1.0	-	.	ID=g4906.t4.intron31;Parent=g4906.t4
HiC_scaffold_13	gmst	intron	35855020	35856987	214.314656	-	0	ID=g4906.t6.intron29;Parent=g4906.t6
HiC_scaffold_13	gmst	intron	35855020	35856987	216.267706	-	0	ID=g4906.t5.intron30;Parent=g4906.t5
HiC_scaffold_13	AUGUSTUS	exon	35856988	35857152	.	-	.	ID=g4906.t1.exon32;Parent=g4906.t1
HiC_scaffold_13	AUGUSTUS	exon	35856988	35857152	.	-	.	ID=g4906.t2.exon31;Parent=g4906.t2
HiC_scaffold_13	AUGUSTUS	exon	35856988	35857152	.	-	.	ID=g4906.t3.exon33;Parent=g4906.t3
HiC_scaffold_13	AUGUSTUS	exon	35856988	35857152	.	-	.	ID=g4906.t4.exon32;Parent=g4906.t4
HiC_scaffold_13	AUGUSTUS	CDS	35856988	35857152	1.0	-	0	ID=g4906.t1.CDS32;Parent=g4906.t1
HiC_scaffold_13	AUGUSTUS	CDS	35856988	35857152	1.0	-	0	ID=g4906.t2.CDS31;Parent=g4906.t2
HiC_scaffold_13	AUGUSTUS	CDS	35856988	35857152	1.0	-	0	ID=g4906.t3.CDS33;Parent=g4906.t3
HiC_scaffold_13	AUGUSTUS	CDS	35856988	35857152	1.0	-	0	ID=g4906.t4.CDS32;Parent=g4906.t4
HiC_scaffold_13	gmst	CDS	35856988	35857152	214.314656	-	0	ID=g4906.t6.CDS30;Parent=g4906.t6
HiC_scaffold_13	gmst	exon	35856988	35857152	214.314656	-	0	ID=g4906.t6.exon30;Parent=g4906.t6
HiC_scaffold_13	gmst	CDS	35856988	35857152	216.267706	-	0	ID=g4906.t5.CDS31;Parent=g4906.t5
HiC_scaffold_13	gmst	exon	35856988	35857152	216.267706	-	0	ID=g4906.t5.exon31;Parent=g4906.t5
HiC_scaffold_13	AUGUSTUS	intron	35857153	35858023	1.0	-	.	ID=g4906.t1.intron32;Parent=g4906.t1
HiC_scaffold_13	AUGUSTUS	intron	35857153	35858023	1.0	-	.	ID=g4906.t2.intron31;Parent=g4906.t2
HiC_scaffold_13	AUGUSTUS	intron	35857153	35858023	1.0	-	.	ID=g4906.t3.intron33;Parent=g4906.t3
HiC_scaffold_13	AUGUSTUS	intron	35857153	35858023	1.0	-	.	ID=g4906.t4.intron32;Parent=g4906.t4
HiC_scaffold_13	gmst	intron	35857153	35858023	214.314656	-	0	ID=g4906.t6.intron30;Parent=g4906.t6
HiC_scaffold_13	gmst	intron	35857153	35858023	216.267706	-	0	ID=g4906.t5.intron31;Parent=g4906.t5
HiC_scaffold_13	AUGUSTUS	exon	35858024	35858170	.	-	.	ID=g4906.t1.exon33;Parent=g4906.t1
HiC_scaffold_13	AUGUSTUS	exon	35858024	35858170	.	-	.	ID=g4906.t2.exon32;Parent=g4906.t2
HiC_scaffold_13	AUGUSTUS	exon	35858024	35858170	.	-	.	ID=g4906.t3.exon34;Parent=g4906.t3
HiC_scaffold_13	AUGUSTUS	exon	35858024	35858170	.	-	.	ID=g4906.t4.exon33;Parent=g4906.t4
HiC_scaffold_13	AUGUSTUS	CDS	35858024	35858170	1.0	-	0	ID=g4906.t1.CDS33;Parent=g4906.t1
HiC_scaffold_13	AUGUSTUS	CDS	35858024	35858170	1.0	-	0	ID=g4906.t2.CDS32;Parent=g4906.t2
HiC_scaffold_13	AUGUSTUS	CDS	35858024	35858170	1.0	-	0	ID=g4906.t3.CDS34;Parent=g4906.t3
HiC_scaffold_13	AUGUSTUS	CDS	35858024	35858170	1.0	-	0	ID=g4906.t4.CDS33;Parent=g4906.t4
HiC_scaffold_13	gmst	CDS	35858024	35858170	214.314656	-	0	ID=g4906.t6.CDS31;Parent=g4906.t6
HiC_scaffold_13	gmst	exon	35858024	35858170	214.314656	-	0	ID=g4906.t6.exon31;Parent=g4906.t6
HiC_scaffold_13	gmst	CDS	35858024	35858170	216.267706	-	0	ID=g4906.t5.CDS32;Parent=g4906.t5
HiC_scaffold_13	gmst	exon	35858024	35858170	216.267706	-	0	ID=g4906.t5.exon32;Parent=g4906.t5
HiC_scaffold_13	AUGUSTUS	intron	35858171	35862470	1.0	-	.	ID=g4906.t1.intron33;Parent=g4906.t1
HiC_scaffold_13	AUGUSTUS	intron	35858171	35862470	1.0	-	.	ID=g4906.t2.intron32;Parent=g4906.t2
HiC_scaffold_13	AUGUSTUS	intron	35858171	35862470	1.0	-	.	ID=g4906.t3.intron34;Parent=g4906.t3
HiC_scaffold_13	AUGUSTUS	intron	35858171	35862470	1.0	-	.	ID=g4906.t4.intron33;Parent=g4906.t4
HiC_scaffold_13	gmst	intron	35858171	35862470	214.314656	-	0	ID=g4906.t6.intron31;Parent=g4906.t6
HiC_scaffold_13	gmst	intron	35858171	35862470	216.267706	-	0	ID=g4906.t5.intron32;Parent=g4906.t5
HiC_scaffold_13	AUGUSTUS	exon	35862471	35862580	.	-	.	ID=g4906.t1.exon34;Parent=g4906.t1
HiC_scaffold_13	AUGUSTUS	exon	35862471	35862580	.	-	.	ID=g4906.t2.exon33;Parent=g4906.t2
HiC_scaffold_13	AUGUSTUS	exon	35862471	35862580	.	-	.	ID=g4906.t3.exon35;Parent=g4906.t3
HiC_scaffold_13	AUGUSTUS	exon	35862471	35862580	.	-	.	ID=g4906.t4.exon34;Parent=g4906.t4
HiC_scaffold_13	AUGUSTUS	CDS	35862471	35862580	1.0	-	2	ID=g4906.t1.CDS34;Parent=g4906.t1
HiC_scaffold_13	AUGUSTUS	CDS	35862471	35862580	1.0	-	2	ID=g4906.t2.CDS33;Parent=g4906.t2
HiC_scaffold_13	AUGUSTUS	CDS	35862471	35862580	1.0	-	2	ID=g4906.t3.CDS35;Parent=g4906.t3
HiC_scaffold_13	AUGUSTUS	CDS	35862471	35862580	1.0	-	2	ID=g4906.t4.CDS34;Parent=g4906.t4
HiC_scaffold_13	gmst	CDS	35862471	35862580	214.314656	-	2	ID=g4906.t6.CDS32;Parent=g4906.t6
HiC_scaffold_13	gmst	exon	35862471	35862580	214.314656	-	2	ID=g4906.t6.exon32;Parent=g4906.t6
HiC_scaffold_13	gmst	CDS	35862471	35862580	216.267706	-	2	ID=g4906.t5.CDS33;Parent=g4906.t5
HiC_scaffold_13	gmst	exon	35862471	35862580	216.267706	-	2	ID=g4906.t5.exon33;Parent=g4906.t5
HiC_scaffold_13	AUGUSTUS	intron	35862581	35864251	1.0	-	.	ID=g4906.t1.intron34;Parent=g4906.t1
HiC_scaffold_13	AUGUSTUS	intron	35862581	35864251	1.0	-	.	ID=g4906.t2.intron33;Parent=g4906.t2
HiC_scaffold_13	AUGUSTUS	intron	35862581	35864251	1.0	-	.	ID=g4906.t3.intron35;Parent=g4906.t3
HiC_scaffold_13	AUGUSTUS	intron	35862581	35864251	1.0	-	.	ID=g4906.t4.intron34;Parent=g4906.t4
HiC_scaffold_13	gmst	intron	35862581	35864251	214.314656	-	0	ID=g4906.t6.intron32;Parent=g4906.t6
HiC_scaffold_13	gmst	intron	35862581	35864251	216.267706	-	0	ID=g4906.t5.intron33;Parent=g4906.t5
HiC_scaffold_13	AUGUSTUS	exon	35864252	35864323	.	-	.	ID=g4906.t1.exon35;Parent=g4906.t1
HiC_scaffold_13	AUGUSTUS	exon	35864252	35864323	.	-	.	ID=g4906.t2.exon34;Parent=g4906.t2
HiC_scaffold_13	AUGUSTUS	exon	35864252	35864323	.	-	.	ID=g4906.t3.exon36;Parent=g4906.t3
HiC_scaffold_13	AUGUSTUS	exon	35864252	35864323	.	-	.	ID=g4906.t4.exon35;Parent=g4906.t4
HiC_scaffold_13	AUGUSTUS	CDS	35864252	35864323	1.0	-	2	ID=g4906.t1.CDS35;Parent=g4906.t1
HiC_scaffold_13	AUGUSTUS	CDS	35864252	35864323	1.0	-	2	ID=g4906.t2.CDS34;Parent=g4906.t2
HiC_scaffold_13	AUGUSTUS	CDS	35864252	35864323	1.0	-	2	ID=g4906.t3.CDS36;Parent=g4906.t3
HiC_scaffold_13	AUGUSTUS	CDS	35864252	35864323	1.0	-	2	ID=g4906.t4.CDS35;Parent=g4906.t4
HiC_scaffold_13	gmst	CDS	35864252	35864323	214.314656	-	2	ID=g4906.t6.CDS33;Parent=g4906.t6
HiC_scaffold_13	gmst	exon	35864252	35864323	214.314656	-	2	ID=g4906.t6.exon33;Parent=g4906.t6
HiC_scaffold_13	gmst	CDS	35864252	35864323	216.267706	-	2	ID=g4906.t5.CDS34;Parent=g4906.t5
HiC_scaffold_13	gmst	exon	35864252	35864323	216.267706	-	2	ID=g4906.t5.exon34;Parent=g4906.t5
HiC_scaffold_13	AUGUSTUS	intron	35864324	35865332	1.0	-	.	ID=g4906.t1.intron35;Parent=g4906.t1
HiC_scaffold_13	AUGUSTUS	intron	35864324	35865332	1.0	-	.	ID=g4906.t2.intron34;Parent=g4906.t2
HiC_scaffold_13	AUGUSTUS	intron	35864324	35865332	1.0	-	.	ID=g4906.t3.intron36;Parent=g4906.t3
HiC_scaffold_13	AUGUSTUS	intron	35864324	35865332	1.0	-	.	ID=g4906.t4.intron35;Parent=g4906.t4
HiC_scaffold_13	gmst	intron	35864324	35865332	214.314656	-	0	ID=g4906.t6.intron33;Parent=g4906.t6
HiC_scaffold_13	gmst	intron	35864324	35865332	216.267706	-	0	ID=g4906.t5.intron34;Parent=g4906.t5
HiC_scaffold_13	AUGUSTUS	exon	35865333	35865516	.	-	.	ID=g4906.t1.exon36;Parent=g4906.t1
HiC_scaffold_13	AUGUSTUS	exon	35865333	35865516	.	-	.	ID=g4906.t2.exon35;Parent=g4906.t2
HiC_scaffold_13	AUGUSTUS	exon	35865333	35865516	.	-	.	ID=g4906.t3.exon37;Parent=g4906.t3
HiC_scaffold_13	AUGUSTUS	exon	35865333	35865516	.	-	.	ID=g4906.t4.exon36;Parent=g4906.t4
HiC_scaffold_13	AUGUSTUS	CDS	35865333	35865516	1.0	-	0	ID=g4906.t1.CDS36;Parent=g4906.t1
HiC_scaffold_13	AUGUSTUS	CDS	35865333	35865516	1.0	-	0	ID=g4906.t2.CDS35;Parent=g4906.t2
HiC_scaffold_13	AUGUSTUS	CDS	35865333	35865516	1.0	-	0	ID=g4906.t3.CDS37;Parent=g4906.t3
HiC_scaffold_13	AUGUSTUS	CDS	35865333	35865516	1.0	-	0	ID=g4906.t4.CDS36;Parent=g4906.t4
HiC_scaffold_13	gmst	CDS	35865333	35865516	214.314656	-	0	ID=g4906.t6.CDS34;Parent=g4906.t6
HiC_scaffold_13	gmst	exon	35865333	35865516	214.314656	-	0	ID=g4906.t6.exon34;Parent=g4906.t6
HiC_scaffold_13	gmst	CDS	35865333	35865516	216.267706	-	0	ID=g4906.t5.CDS35;Parent=g4906.t5
HiC_scaffold_13	gmst	exon	35865333	35865516	216.267706	-	0	ID=g4906.t5.exon35;Parent=g4906.t5
HiC_scaffold_13	AUGUSTUS	intron	35865517	35871842	1.0	-	.	ID=g4906.t1.intron36;Parent=g4906.t1
HiC_scaffold_13	AUGUSTUS	intron	35865517	35871842	1.0	-	.	ID=g4906.t2.intron35;Parent=g4906.t2
HiC_scaffold_13	AUGUSTUS	intron	35865517	35871842	1.0	-	.	ID=g4906.t3.intron37;Parent=g4906.t3
HiC_scaffold_13	AUGUSTUS	intron	35865517	35871842	1.0	-	.	ID=g4906.t4.intron36;Parent=g4906.t4
HiC_scaffold_13	gmst	intron	35865517	35871842	214.314656	-	0	ID=g4906.t6.intron34;Parent=g4906.t6
HiC_scaffold_13	gmst	intron	35865517	35871842	216.267706	-	0	ID=g4906.t5.intron35;Parent=g4906.t5
HiC_scaffold_13	AUGUSTUS	exon	35871843	35871931	.	-	.	ID=g4906.t1.exon37;Parent=g4906.t1
HiC_scaffold_13	AUGUSTUS	exon	35871843	35871931	.	-	.	ID=g4906.t2.exon36;Parent=g4906.t2
HiC_scaffold_13	AUGUSTUS	exon	35871843	35871931	.	-	.	ID=g4906.t3.exon38;Parent=g4906.t3
HiC_scaffold_13	AUGUSTUS	exon	35871843	35871931	.	-	.	ID=g4906.t4.exon37;Parent=g4906.t4
HiC_scaffold_13	AUGUSTUS	CDS	35871843	35871931	1.0	-	2	ID=g4906.t1.CDS37;Parent=g4906.t1
HiC_scaffold_13	AUGUSTUS	CDS	35871843	35871931	1.0	-	2	ID=g4906.t2.CDS36;Parent=g4906.t2
HiC_scaffold_13	AUGUSTUS	CDS	35871843	35871931	1.0	-	2	ID=g4906.t3.CDS38;Parent=g4906.t3
HiC_scaffold_13	AUGUSTUS	CDS	35871843	35871931	1.0	-	2	ID=g4906.t4.CDS37;Parent=g4906.t4
HiC_scaffold_13	gmst	CDS	35871843	35871931	214.314656	-	2	ID=g4906.t6.CDS35;Parent=g4906.t6
HiC_scaffold_13	gmst	exon	35871843	35871931	214.314656	-	2	ID=g4906.t6.exon35;Parent=g4906.t6
HiC_scaffold_13	gmst	CDS	35871843	35871931	216.267706	-	2	ID=g4906.t5.CDS36;Parent=g4906.t5
HiC_scaffold_13	gmst	exon	35871843	35871931	216.267706	-	2	ID=g4906.t5.exon36;Parent=g4906.t5
HiC_scaffold_13	AUGUSTUS	intron	35871932	35872273	1.0	-	.	ID=g4906.t1.intron37;Parent=g4906.t1
HiC_scaffold_13	AUGUSTUS	intron	35871932	35872273	1.0	-	.	ID=g4906.t2.intron36;Parent=g4906.t2
HiC_scaffold_13	AUGUSTUS	intron	35871932	35872273	1.0	-	.	ID=g4906.t3.intron38;Parent=g4906.t3
HiC_scaffold_13	AUGUSTUS	intron	35871932	35872273	1.0	-	.	ID=g4906.t4.intron37;Parent=g4906.t4
HiC_scaffold_13	gmst	intron	35871932	35872273	214.314656	-	0	ID=g4906.t6.intron35;Parent=g4906.t6
HiC_scaffold_13	gmst	intron	35871932	35872273	216.267706	-	0	ID=g4906.t5.intron36;Parent=g4906.t5
HiC_scaffold_13	AUGUSTUS	exon	35872274	35872388	.	-	.	ID=g4906.t1.exon38;Parent=g4906.t1
HiC_scaffold_13	AUGUSTUS	exon	35872274	35872388	.	-	.	ID=g4906.t2.exon37;Parent=g4906.t2
HiC_scaffold_13	AUGUSTUS	exon	35872274	35872388	.	-	.	ID=g4906.t3.exon39;Parent=g4906.t3
HiC_scaffold_13	AUGUSTUS	exon	35872274	35872388	.	-	.	ID=g4906.t4.exon38;Parent=g4906.t4
HiC_scaffold_13	AUGUSTUS	CDS	35872274	35872388	1.0	-	0	ID=g4906.t1.CDS38;Parent=g4906.t1
HiC_scaffold_13	AUGUSTUS	CDS	35872274	35872388	1.0	-	0	ID=g4906.t2.CDS37;Parent=g4906.t2
HiC_scaffold_13	AUGUSTUS	CDS	35872274	35872388	1.0	-	0	ID=g4906.t3.CDS39;Parent=g4906.t3
HiC_scaffold_13	AUGUSTUS	CDS	35872274	35872388	1.0	-	0	ID=g4906.t4.CDS38;Parent=g4906.t4
HiC_scaffold_13	gmst	CDS	35872274	35872388	214.314656	-	0	ID=g4906.t6.CDS36;Parent=g4906.t6
HiC_scaffold_13	gmst	exon	35872274	35872388	214.314656	-	0	ID=g4906.t6.exon36;Parent=g4906.t6
HiC_scaffold_13	gmst	CDS	35872274	35872388	216.267706	-	0	ID=g4906.t5.CDS37;Parent=g4906.t5
HiC_scaffold_13	gmst	exon	35872274	35872388	216.267706	-	0	ID=g4906.t5.exon37;Parent=g4906.t5
HiC_scaffold_13	AUGUSTUS	intron	35872389	35874694	1.0	-	.	ID=g4906.t1.intron38;Parent=g4906.t1
HiC_scaffold_13	AUGUSTUS	intron	35872389	35874694	1.0	-	.	ID=g4906.t2.intron37;Parent=g4906.t2
HiC_scaffold_13	AUGUSTUS	intron	35872389	35874694	1.0	-	.	ID=g4906.t3.intron39;Parent=g4906.t3
HiC_scaffold_13	AUGUSTUS	intron	35872389	35874694	1.0	-	.	ID=g4906.t4.intron38;Parent=g4906.t4
HiC_scaffold_13	gmst	intron	35872389	35874694	214.314656	-	0	ID=g4906.t6.intron36;Parent=g4906.t6
HiC_scaffold_13	gmst	intron	35872389	35874694	216.267706	-	0	ID=g4906.t5.intron37;Parent=g4906.t5
HiC_scaffold_13	AUGUSTUS	exon	35874695	35874904	.	-	.	ID=g4906.t1.exon39;Parent=g4906.t1
HiC_scaffold_13	AUGUSTUS	exon	35874695	35874904	.	-	.	ID=g4906.t2.exon38;Parent=g4906.t2
HiC_scaffold_13	AUGUSTUS	exon	35874695	35874904	.	-	.	ID=g4906.t3.exon40;Parent=g4906.t3
HiC_scaffold_13	AUGUSTUS	exon	35874695	35874904	.	-	.	ID=g4906.t4.exon39;Parent=g4906.t4
HiC_scaffold_13	AUGUSTUS	CDS	35874695	35874904	1.0	-	0	ID=g4906.t1.CDS39;Parent=g4906.t1
HiC_scaffold_13	AUGUSTUS	CDS	35874695	35874904	1.0	-	0	ID=g4906.t2.CDS38;Parent=g4906.t2
HiC_scaffold_13	AUGUSTUS	CDS	35874695	35874904	1.0	-	0	ID=g4906.t3.CDS40;Parent=g4906.t3
HiC_scaffold_13	AUGUSTUS	CDS	35874695	35874904	1.0	-	0	ID=g4906.t4.CDS39;Parent=g4906.t4
HiC_scaffold_13	gmst	CDS	35874695	35874904	214.314656	-	0	ID=g4906.t6.CDS37;Parent=g4906.t6
HiC_scaffold_13	gmst	exon	35874695	35874904	214.314656	-	0	ID=g4906.t6.exon37;Parent=g4906.t6
HiC_scaffold_13	gmst	CDS	35874695	35874904	216.267706	-	0	ID=g4906.t5.CDS38;Parent=g4906.t5
HiC_scaffold_13	gmst	exon	35874695	35874904	216.267706	-	0	ID=g4906.t5.exon38;Parent=g4906.t5
HiC_scaffold_13	AUGUSTUS	intron	35874905	35877067	1.0	-	.	ID=g4906.t1.intron39;Parent=g4906.t1
HiC_scaffold_13	AUGUSTUS	intron	35874905	35877067	1.0	-	.	ID=g4906.t2.intron38;Parent=g4906.t2
HiC_scaffold_13	AUGUSTUS	intron	35874905	35877067	1.0	-	.	ID=g4906.t3.intron40;Parent=g4906.t3
HiC_scaffold_13	AUGUSTUS	intron	35874905	35877067	1.0	-	.	ID=g4906.t4.intron39;Parent=g4906.t4
HiC_scaffold_13	gmst	intron	35874905	35877067	214.314656	-	0	ID=g4906.t6.intron37;Parent=g4906.t6
HiC_scaffold_13	gmst	intron	35874905	35877067	216.267706	-	0	ID=g4906.t5.intron38;Parent=g4906.t5
HiC_scaffold_13	AUGUSTUS	exon	35877068	35877196	.	-	.	ID=g4906.t1.exon40;Parent=g4906.t1
HiC_scaffold_13	AUGUSTUS	exon	35877068	35877196	.	-	.	ID=g4906.t2.exon39;Parent=g4906.t2
HiC_scaffold_13	AUGUSTUS	exon	35877068	35877196	.	-	.	ID=g4906.t3.exon41;Parent=g4906.t3
HiC_scaffold_13	AUGUSTUS	exon	35877068	35877196	.	-	.	ID=g4906.t4.exon40;Parent=g4906.t4
HiC_scaffold_13	AUGUSTUS	CDS	35877068	35877196	1.0	-	0	ID=g4906.t1.CDS40;Parent=g4906.t1
HiC_scaffold_13	AUGUSTUS	CDS	35877068	35877196	1.0	-	0	ID=g4906.t2.CDS39;Parent=g4906.t2
HiC_scaffold_13	AUGUSTUS	CDS	35877068	35877196	1.0	-	0	ID=g4906.t3.CDS41;Parent=g4906.t3
HiC_scaffold_13	AUGUSTUS	CDS	35877068	35877196	1.0	-	0	ID=g4906.t4.CDS40;Parent=g4906.t4
HiC_scaffold_13	gmst	CDS	35877068	35877196	214.314656	-	0	ID=g4906.t6.CDS38;Parent=g4906.t6
HiC_scaffold_13	gmst	exon	35877068	35877196	214.314656	-	0	ID=g4906.t6.exon38;Parent=g4906.t6
HiC_scaffold_13	gmst	CDS	35877068	35877196	216.267706	-	0	ID=g4906.t5.CDS39;Parent=g4906.t5
HiC_scaffold_13	gmst	exon	35877068	35877196	216.267706	-	0	ID=g4906.t5.exon39;Parent=g4906.t5
HiC_scaffold_13	AUGUSTUS	intron	35877197	35877917	1.0	-	.	ID=g4906.t1.intron40;Parent=g4906.t1
HiC_scaffold_13	AUGUSTUS	intron	35877197	35877917	1.0	-	.	ID=g4906.t2.intron39;Parent=g4906.t2
HiC_scaffold_13	AUGUSTUS	intron	35877197	35877917	1.0	-	.	ID=g4906.t3.intron41;Parent=g4906.t3
HiC_scaffold_13	AUGUSTUS	intron	35877197	35877917	1.0	-	.	ID=g4906.t4.intron40;Parent=g4906.t4
HiC_scaffold_13	gmst	intron	35877197	35877917	214.314656	-	0	ID=g4906.t6.intron38;Parent=g4906.t6
HiC_scaffold_13	gmst	intron	35877197	35877917	216.267706	-	0	ID=g4906.t5.intron39;Parent=g4906.t5
HiC_scaffold_13	AUGUSTUS	exon	35877918	35878131	.	-	.	ID=g4906.t1.exon41;Parent=g4906.t1
HiC_scaffold_13	AUGUSTUS	exon	35877918	35878131	.	-	.	ID=g4906.t2.exon40;Parent=g4906.t2
HiC_scaffold_13	AUGUSTUS	exon	35877918	35878131	.	-	.	ID=g4906.t3.exon42;Parent=g4906.t3
HiC_scaffold_13	AUGUSTUS	exon	35877918	35878131	.	-	.	ID=g4906.t4.exon41;Parent=g4906.t4
HiC_scaffold_13	AUGUSTUS	CDS	35877918	35878131	1.0	-	1	ID=g4906.t1.CDS41;Parent=g4906.t1
HiC_scaffold_13	AUGUSTUS	CDS	35877918	35878131	1.0	-	1	ID=g4906.t2.CDS40;Parent=g4906.t2
HiC_scaffold_13	AUGUSTUS	CDS	35877918	35878131	1.0	-	1	ID=g4906.t3.CDS42;Parent=g4906.t3
HiC_scaffold_13	AUGUSTUS	CDS	35877918	35878131	1.0	-	1	ID=g4906.t4.CDS41;Parent=g4906.t4
HiC_scaffold_13	gmst	CDS	35877918	35878131	214.314656	-	1	ID=g4906.t6.CDS39;Parent=g4906.t6
HiC_scaffold_13	gmst	exon	35877918	35878131	214.314656	-	1	ID=g4906.t6.exon39;Parent=g4906.t6
HiC_scaffold_13	gmst	CDS	35877918	35878131	216.267706	-	1	ID=g4906.t5.CDS40;Parent=g4906.t5
HiC_scaffold_13	gmst	exon	35877918	35878131	216.267706	-	1	ID=g4906.t5.exon40;Parent=g4906.t5
HiC_scaffold_13	AUGUSTUS	intron	35878132	35879054	1.0	-	.	ID=g4906.t1.intron41;Parent=g4906.t1
HiC_scaffold_13	AUGUSTUS	intron	35878132	35879054	1.0	-	.	ID=g4906.t2.intron40;Parent=g4906.t2
HiC_scaffold_13	AUGUSTUS	intron	35878132	35879054	1.0	-	.	ID=g4906.t3.intron42;Parent=g4906.t3
HiC_scaffold_13	AUGUSTUS	intron	35878132	35879054	1.0	-	.	ID=g4906.t4.intron41;Parent=g4906.t4
HiC_scaffold_13	gmst	intron	35878132	35879054	214.314656	-	0	ID=g4906.t6.intron39;Parent=g4906.t6
HiC_scaffold_13	gmst	intron	35878132	35879054	216.267706	-	0	ID=g4906.t5.intron40;Parent=g4906.t5
HiC_scaffold_13	AUGUSTUS	exon	35879055	35879194	.	-	.	ID=g4906.t1.exon42;Parent=g4906.t1
HiC_scaffold_13	AUGUSTUS	exon	35879055	35879194	.	-	.	ID=g4906.t2.exon41;Parent=g4906.t2
HiC_scaffold_13	AUGUSTUS	exon	35879055	35879194	.	-	.	ID=g4906.t3.exon43;Parent=g4906.t3
HiC_scaffold_13	AUGUSTUS	exon	35879055	35879194	.	-	.	ID=g4906.t4.exon42;Parent=g4906.t4
HiC_scaffold_13	AUGUSTUS	CDS	35879055	35879194	1.0	-	0	ID=g4906.t1.CDS42;Parent=g4906.t1
HiC_scaffold_13	AUGUSTUS	CDS	35879055	35879194	1.0	-	0	ID=g4906.t2.CDS41;Parent=g4906.t2
HiC_scaffold_13	AUGUSTUS	CDS	35879055	35879194	1.0	-	0	ID=g4906.t3.CDS43;Parent=g4906.t3
HiC_scaffold_13	AUGUSTUS	CDS	35879055	35879194	1.0	-	0	ID=g4906.t4.CDS42;Parent=g4906.t4
HiC_scaffold_13	gmst	CDS	35879055	35879194	214.314656	-	0	ID=g4906.t6.CDS40;Parent=g4906.t6
HiC_scaffold_13	gmst	exon	35879055	35879194	214.314656	-	0	ID=g4906.t6.exon40;Parent=g4906.t6
HiC_scaffold_13	gmst	CDS	35879055	35879194	216.267706	-	0	ID=g4906.t5.CDS41;Parent=g4906.t5
HiC_scaffold_13	gmst	exon	35879055	35879194	216.267706	-	0	ID=g4906.t5.exon41;Parent=g4906.t5
HiC_scaffold_13	AUGUSTUS	intron	35879195	35879583	1.0	-	.	ID=g4906.t1.intron42;Parent=g4906.t1
HiC_scaffold_13	AUGUSTUS	intron	35879195	35879583	1.0	-	.	ID=g4906.t2.intron41;Parent=g4906.t2
HiC_scaffold_13	AUGUSTUS	intron	35879195	35879583	1.0	-	.	ID=g4906.t3.intron43;Parent=g4906.t3
HiC_scaffold_13	AUGUSTUS	intron	35879195	35879583	1.0	-	.	ID=g4906.t4.intron42;Parent=g4906.t4
HiC_scaffold_13	gmst	intron	35879195	35879583	214.314656	-	0	ID=g4906.t6.intron40;Parent=g4906.t6
HiC_scaffold_13	gmst	intron	35879195	35879583	216.267706	-	0	ID=g4906.t5.intron41;Parent=g4906.t5
HiC_scaffold_13	AUGUSTUS	exon	35879584	35879793	.	-	.	ID=g4906.t1.exon43;Parent=g4906.t1
HiC_scaffold_13	AUGUSTUS	exon	35879584	35879793	.	-	.	ID=g4906.t2.exon42;Parent=g4906.t2
HiC_scaffold_13	AUGUSTUS	exon	35879584	35879793	.	-	.	ID=g4906.t3.exon44;Parent=g4906.t3
HiC_scaffold_13	AUGUSTUS	exon	35879584	35879793	.	-	.	ID=g4906.t4.exon43;Parent=g4906.t4
HiC_scaffold_13	AUGUSTUS	CDS	35879584	35879793	1.0	-	0	ID=g4906.t1.CDS43;Parent=g4906.t1
HiC_scaffold_13	AUGUSTUS	CDS	35879584	35879793	1.0	-	0	ID=g4906.t2.CDS42;Parent=g4906.t2
HiC_scaffold_13	AUGUSTUS	CDS	35879584	35879793	1.0	-	0	ID=g4906.t3.CDS44;Parent=g4906.t3
HiC_scaffold_13	AUGUSTUS	CDS	35879584	35879793	1.0	-	0	ID=g4906.t4.CDS43;Parent=g4906.t4
HiC_scaffold_13	gmst	CDS	35879584	35879793	214.314656	-	0	ID=g4906.t6.CDS41;Parent=g4906.t6
HiC_scaffold_13	gmst	exon	35879584	35879793	214.314656	-	0	ID=g4906.t6.exon41;Parent=g4906.t6
HiC_scaffold_13	gmst	CDS	35879584	35879793	216.267706	-	0	ID=g4906.t5.CDS42;Parent=g4906.t5
HiC_scaffold_13	gmst	exon	35879584	35879793	216.267706	-	0	ID=g4906.t5.exon42;Parent=g4906.t5
HiC_scaffold_13	AUGUSTUS	intron	35879794	35902334	1.0	-	.	ID=g4906.t1.intron43;Parent=g4906.t1
HiC_scaffold_13	AUGUSTUS	intron	35879794	35902334	1.0	-	.	ID=g4906.t2.intron42;Parent=g4906.t2
HiC_scaffold_13	AUGUSTUS	intron	35879794	35902334	1.0	-	.	ID=g4906.t3.intron44;Parent=g4906.t3
HiC_scaffold_13	AUGUSTUS	intron	35879794	35902334	1.0	-	.	ID=g4906.t4.intron43;Parent=g4906.t4
HiC_scaffold_13	gmst	intron	35879794	35902334	214.314656	-	0	ID=g4906.t6.intron41;Parent=g4906.t6
HiC_scaffold_13	gmst	intron	35879794	35902334	216.267706	-	0	ID=g4906.t5.intron42;Parent=g4906.t5
HiC_scaffold_13	AUGUSTUS	exon	35902335	35902501	.	-	.	ID=g4906.t1.exon44;Parent=g4906.t1
HiC_scaffold_13	AUGUSTUS	exon	35902335	35902501	.	-	.	ID=g4906.t2.exon43;Parent=g4906.t2
HiC_scaffold_13	AUGUSTUS	exon	35902335	35902501	.	-	.	ID=g4906.t3.exon45;Parent=g4906.t3
HiC_scaffold_13	AUGUSTUS	exon	35902335	35902501	.	-	.	ID=g4906.t4.exon44;Parent=g4906.t4
HiC_scaffold_13	AUGUSTUS	CDS	35902335	35902501	1.0	-	2	ID=g4906.t1.CDS44;Parent=g4906.t1
HiC_scaffold_13	AUGUSTUS	CDS	35902335	35902501	1.0	-	2	ID=g4906.t2.CDS43;Parent=g4906.t2
HiC_scaffold_13	AUGUSTUS	CDS	35902335	35902501	1.0	-	2	ID=g4906.t3.CDS45;Parent=g4906.t3
HiC_scaffold_13	AUGUSTUS	CDS	35902335	35902501	1.0	-	2	ID=g4906.t4.CDS44;Parent=g4906.t4
HiC_scaffold_13	gmst	CDS	35902335	35902501	214.314656	-	2	ID=g4906.t6.CDS42;Parent=g4906.t6
HiC_scaffold_13	gmst	exon	35902335	35902501	214.314656	-	2	ID=g4906.t6.exon42;Parent=g4906.t6
HiC_scaffold_13	gmst	CDS	35902335	35902501	216.267706	-	2	ID=g4906.t5.CDS43;Parent=g4906.t5
HiC_scaffold_13	gmst	exon	35902335	35902501	216.267706	-	2	ID=g4906.t5.exon43;Parent=g4906.t5
HiC_scaffold_13	AUGUSTUS	intron	35902502	35905099	1.0	-	.	ID=g4906.t1.intron44;Parent=g4906.t1
HiC_scaffold_13	AUGUSTUS	intron	35902502	35905099	1.0	-	.	ID=g4906.t2.intron43;Parent=g4906.t2
HiC_scaffold_13	AUGUSTUS	intron	35902502	35905099	1.0	-	.	ID=g4906.t3.intron45;Parent=g4906.t3
HiC_scaffold_13	AUGUSTUS	intron	35902502	35905099	1.0	-	.	ID=g4906.t4.intron44;Parent=g4906.t4
HiC_scaffold_13	gmst	intron	35902502	35905099	214.314656	-	0	ID=g4906.t6.intron42;Parent=g4906.t6
HiC_scaffold_13	gmst	intron	35902502	35905099	216.267706	-	0	ID=g4906.t5.intron43;Parent=g4906.t5
HiC_scaffold_13	AUGUSTUS	exon	35905100	35905115	.	-	.	ID=g4906.t1.exon45;Parent=g4906.t1
HiC_scaffold_13	AUGUSTUS	exon	35905100	35905115	.	-	.	ID=g4906.t2.exon44;Parent=g4906.t2
HiC_scaffold_13	AUGUSTUS	exon	35905100	35905115	.	-	.	ID=g4906.t3.exon46;Parent=g4906.t3
HiC_scaffold_13	AUGUSTUS	exon	35905100	35905115	.	-	.	ID=g4906.t4.exon45;Parent=g4906.t4
HiC_scaffold_13	AUGUSTUS	CDS	35905100	35905115	1.0	-	0	ID=g4906.t1.CDS45;Parent=g4906.t1
HiC_scaffold_13	AUGUSTUS	CDS	35905100	35905115	1.0	-	0	ID=g4906.t2.CDS44;Parent=g4906.t2
HiC_scaffold_13	AUGUSTUS	CDS	35905100	35905115	1.0	-	0	ID=g4906.t3.CDS46;Parent=g4906.t3
HiC_scaffold_13	AUGUSTUS	CDS	35905100	35905115	1.0	-	0	ID=g4906.t4.CDS45;Parent=g4906.t4
HiC_scaffold_13	gmst	CDS	35905100	35905115	214.314656	-	0	ID=g4906.t6.CDS43;Parent=g4906.t6
HiC_scaffold_13	gmst	exon	35905100	35905115	214.314656	-	0	ID=g4906.t6.exon43;Parent=g4906.t6
HiC_scaffold_13	gmst	CDS	35905100	35905115	216.267706	-	0	ID=g4906.t5.CDS44;Parent=g4906.t5
HiC_scaffold_13	gmst	exon	35905100	35905115	216.267706	-	0	ID=g4906.t5.exon44;Parent=g4906.t5
HiC_scaffold_13	AUGUSTUS	start_codon	35905113	35905115	.	-	0	ID=g4906.t1.start1;Parent=g4906.t1
HiC_scaffold_13	AUGUSTUS	start_codon	35905113	35905115	.	-	0	ID=g4906.t2.start1;Parent=g4906.t2
HiC_scaffold_13	AUGUSTUS	start_codon	35905113	35905115	.	-	0	ID=g4906.t3.start1;Parent=g4906.t3
HiC_scaffold_13	AUGUSTUS	start_codon	35905113	35905115	.	-	0	ID=g4906.t4.start1;Parent=g4906.t4
HiC_scaffold_13	gmst	start_codon	35905113	35905115	214.314656	-	0	ID=g4906.t6.start1;Parent=g4906.t6
HiC_scaffold_13	gmst	start_codon	35905113	35905115	216.267706	-	0	ID=g4906.t5.start1;Parent=g4906.t5
HiC_scaffold_13	AUGUSTUS	stop_codon	36693107	36693109	.	-	0	ID=g4907.t1.stop1;Parent=g4907.t1
HiC_scaffold_13	AUGUSTUS	exon	36693107	36693236	.	-	.	ID=g4907.t1.exon1;Parent=g4907.t1
HiC_scaffold_13	AUGUSTUS	CDS	36693107	36693236	1.0	-	1	ID=g4907.t1.CDS1;Parent=g4907.t1
HiC_scaffold_13	AUGUSTUS	gene	36693107	36918569	.	-	.	ID=g4907
HiC_scaffold_13	AUGUSTUS	mRNA	36693107	36918569	0.66	-	.	ID=g4907.t1;Parent=g4907;em_target=1026970.XP_008847050.1;em_score=1318.0;em_evalue=0.0;em_tcov=.;em_OGs=KOG3663@1|root,KOG3663@2759|Eukaryota,38DKM@33154|Opisthokonta,3BBWM@33208|Metazoa,3CRBG@33213|Bilateria,483QM@7711|Chordata,49149@7742|Vertebrata,3JA0S@40674|Mammalia,35FHX@314146|Euarchontoglires,4PWMU@9989|Rodentia;em_COG_cat=K;em_desc=Recognizes and binds the palindromic sequence 5'- TTGGCNNNNNGCCAA-3' present in viral and cellular promoters and in the origin of replication of adenovirus type 2. These proteins are individually capable of activating transcription and replication;em_max_annot_lvl=33208|Metazoa;em_Preferred_name=NFIB;em_KEGG_ko=ko:K09168,ko:K09169,ko:K09170,ko:K09171,ko:K09172;em_BRITE=ko00000,ko03000;em_PFAMs=CTF_NFI,MH1,NfI_DNAbd_pre-N;em_GOs=GO:0000122,GO:0000902,GO:0000904,GO:0000976,GO:0000977,GO:0000978,GO:0000981,GO:0000982,GO:0000987,GO:0001012,GO:0001067,GO:0001077,GO:0001228,GO:0001501,GO:0001650,GO:0002062,GO:0003674,GO:0003676,GO:0003677,GO:0003690,GO:0003700,GO:0003712,GO:0003714,GO:0005488,GO:0005575,GO:0005622,GO:0005623,GO:0005634,GO:0005730,GO:0006139,GO:0006351,GO:0006355,GO:0006357,GO:0006366,GO:0006725,GO:0006807,GO:0006928,GO:0006935,GO:0007275,GO:0007399,GO:0007409,GO:0007411,GO:0007417,GO:0007420,GO:0007431,GO:0007435,GO:0007568,GO:0008150,GO:0008152,GO:0008285,GO:0008340,GO:0009058,GO:0009059,GO:0009605,GO:0009653,GO:0009887,GO:0009888,GO:0009889,GO:0009890,GO:0009891,GO:0009892,GO:0009893,GO:0009987,GO:0010001,GO:0010259,GO:0010464,GO:0010467,GO:0010468,GO:0010556,GO:0010557,GO:0010558,GO:0010604,GO:0010605,GO:0010628,GO:0010629,GO:0016043,GO:0016070,GO:0018130,GO:0019219,GO:0019222,GO:0019438,GO:0021537,GO:0021730,GO:0021740,GO:0021952,GO:0021953,GO:0021954,GO:0021955,GO:0021960,GO:0022008,GO:0022603,GO:0022612,GO:0030030,GO:0030154,GO:0030182,GO:0030323,GO:0030324,GO:0030424,GO:0030855,GO:0030900,GO:0030902,GO:0031175,GO:0031323,GO:0031324,GO:0031325,GO:0031326,GO:0031327,GO:0031328,GO:0031974,GO:0031981,GO:0032501,GO:0032502,GO:0032774,GO:0032989,GO:0032990,GO:0034641,GO:0034645,GO:0034654,GO:0035148,GO:0035239,GO:0035272,GO:0035295,GO:0040011,GO:0040012,GO:0042063,GO:0042127,GO:0042221,GO:0042330,GO:0042995,GO:0043005,GO:0043051,GO:0043170,GO:0043226,GO:0043227,GO:0043228,GO:0043229,GO:0043231,GO:0043232,GO:0043233,GO:0043392,GO:0043565,GO:0044092,GO:0044212,GO:0044237,GO:0044238,GO:0044249,GO:0044260,GO:0044271,GO:0044300,GO:0044422,GO:0044424,GO:0044428,GO:0044446,GO:0044452,GO:0044464,GO:0045892,GO:0045893,GO:0045934,GO:0045935,GO:0045944,GO:0046483,GO:0046662,GO:0048468,GO:0048513,GO:0048518,GO:0048519,GO:0048522,GO:0048523,GO:0048646,GO:0048666,GO:0048667,GO:0048699,GO:0048731,GO:0048732,GO:0048812,GO:0048856,GO:0048857,GO:0048858,GO:0048869,GO:0050678,GO:0050680,GO:0050789,GO:0050793,GO:0050794,GO:0050795,GO:0050896,GO:0051093,GO:0051098,GO:0051100,GO:0051101,GO:0051171,GO:0051172,GO:0051173,GO:0051216,GO:0051239,GO:0051241,GO:0051252,GO:0051253,GO:0051254,GO:0060255,GO:0060259,GO:0060322,GO:0060428,GO:0060429,GO:0060479,GO:0060486,GO:0060487,GO:0060509,GO:0060510,GO:0060541,GO:0060605,GO:0060662,GO:0060689,GO:0061140,GO:0061141,GO:0061448,GO:0061564,GO:0065007,GO:0065009,GO:0070013,GO:0071679,GO:0071704,GO:0071840,GO:0072201,GO:0080090,GO:0090304,GO:0097159,GO:0097458,GO:0097485,GO:0097659,GO:0120025,GO:0120036,GO:0120039,GO:0140110,GO:1901360,GO:1901362,GO:1901363,GO:1901576,GO:1902679,GO:1902680,GO:1902893,GO:1902894,GO:1903506,GO:1903507,GO:1903508,GO:1903998,GO:1990837,GO:2000026,GO:2000027,GO:2000112,GO:2000113,GO:2000241,GO:2000790,GO:2000791,GO:2000794,GO:2000795,GO:2001141
HiC_scaffold_13	AUGUSTUS	intron	36693237	36707251	1.0	-	.	ID=g4907.t1.intron1;Parent=g4907.t1
HiC_scaffold_13	AUGUSTUS	exon	36707252	36707340	.	-	.	ID=g4907.t1.exon2;Parent=g4907.t1
HiC_scaffold_13	AUGUSTUS	CDS	36707252	36707340	1.0	-	0	ID=g4907.t1.CDS2;Parent=g4907.t1
HiC_scaffold_13	AUGUSTUS	intron	36707341	36717352	1.0	-	.	ID=g4907.t1.intron2;Parent=g4907.t1
HiC_scaffold_13	AUGUSTUS	exon	36717353	36717435	.	-	.	ID=g4907.t1.exon3;Parent=g4907.t1
HiC_scaffold_13	AUGUSTUS	CDS	36717353	36717435	1.0	-	2	ID=g4907.t1.CDS3;Parent=g4907.t1
HiC_scaffold_13	AUGUSTUS	intron	36717436	36720525	0.66	-	.	ID=g4907.t1.intron3;Parent=g4907.t1
HiC_scaffold_13	AUGUSTUS	exon	36720526	36720691	.	-	.	ID=g4907.t1.exon4;Parent=g4907.t1
HiC_scaffold_13	AUGUSTUS	CDS	36720526	36720691	0.67	-	0	ID=g4907.t1.CDS4;Parent=g4907.t1
HiC_scaffold_13	AUGUSTUS	intron	36720692	36724826	1.0	-	.	ID=g4907.t1.intron4;Parent=g4907.t1
HiC_scaffold_13	AUGUSTUS	exon	36724827	36725011	.	-	.	ID=g4907.t1.exon5;Parent=g4907.t1
HiC_scaffold_13	AUGUSTUS	CDS	36724827	36725011	1.0	-	2	ID=g4907.t1.CDS5;Parent=g4907.t1
HiC_scaffold_13	AUGUSTUS	intron	36725012	36728916	1.0	-	.	ID=g4907.t1.intron5;Parent=g4907.t1
HiC_scaffold_13	AUGUSTUS	exon	36728917	36729051	.	-	.	ID=g4907.t1.exon6;Parent=g4907.t1
HiC_scaffold_13	AUGUSTUS	CDS	36728917	36729051	1.0	-	2	ID=g4907.t1.CDS6;Parent=g4907.t1
HiC_scaffold_13	AUGUSTUS	intron	36729052	36749231	1.0	-	.	ID=g4907.t1.intron6;Parent=g4907.t1
HiC_scaffold_13	AUGUSTUS	exon	36749232	36749350	.	-	.	ID=g4907.t1.exon7;Parent=g4907.t1
HiC_scaffold_13	AUGUSTUS	CDS	36749232	36749350	1.0	-	1	ID=g4907.t1.CDS7;Parent=g4907.t1
HiC_scaffold_13	AUGUSTUS	intron	36749351	36752985	1.0	-	.	ID=g4907.t1.intron7;Parent=g4907.t1
HiC_scaffold_13	AUGUSTUS	exon	36752986	36753106	.	-	.	ID=g4907.t1.exon8;Parent=g4907.t1
HiC_scaffold_13	AUGUSTUS	CDS	36752986	36753106	1.0	-	2	ID=g4907.t1.CDS8;Parent=g4907.t1
HiC_scaffold_13	AUGUSTUS	intron	36753107	36759310	1.0	-	.	ID=g4907.t1.intron8;Parent=g4907.t1
HiC_scaffold_13	AUGUSTUS	exon	36759311	36759379	.	-	.	ID=g4907.t1.exon9;Parent=g4907.t1
HiC_scaffold_13	AUGUSTUS	CDS	36759311	36759379	1.0	-	2	ID=g4907.t1.CDS9;Parent=g4907.t1
HiC_scaffold_13	AUGUSTUS	intron	36759380	36787433	1.0	-	.	ID=g4907.t1.intron9;Parent=g4907.t1
HiC_scaffold_13	AUGUSTUS	exon	36787434	36787487	.	-	.	ID=g4907.t1.exon10;Parent=g4907.t1
HiC_scaffold_13	AUGUSTUS	CDS	36787434	36787487	1.0	-	2	ID=g4907.t1.CDS10;Parent=g4907.t1
HiC_scaffold_13	AUGUSTUS	intron	36787488	36911898	1.0	-	.	ID=g4907.t1.intron10;Parent=g4907.t1
HiC_scaffold_13	AUGUSTUS	exon	36911899	36912430	.	-	.	ID=g4907.t1.exon11;Parent=g4907.t1
HiC_scaffold_13	AUGUSTUS	CDS	36911899	36912430	1.0	-	0	ID=g4907.t1.CDS11;Parent=g4907.t1
HiC_scaffold_13	AUGUSTUS	intron	36912431	36918539	1.0	-	.	ID=g4907.t1.intron11;Parent=g4907.t1
HiC_scaffold_13	AUGUSTUS	exon	36918540	36918569	.	-	.	ID=g4907.t1.exon12;Parent=g4907.t1
HiC_scaffold_13	AUGUSTUS	CDS	36918540	36918569	1.0	-	0	ID=g4907.t1.CDS12;Parent=g4907.t1
HiC_scaffold_13	AUGUSTUS	start_codon	36918567	36918569	.	-	0	ID=g4907.t1.start1;Parent=g4907.t1
HiC_scaffold_13	AUGUSTUS	stop_codon	37187439	37187441	.	-	0	ID=g4908.t1.stop1;Parent=g4908.t1
HiC_scaffold_13	AUGUSTUS	exon	37187439	37187571	.	-	.	ID=g4908.t1.exon1;Parent=g4908.t1
HiC_scaffold_13	AUGUSTUS	CDS	37187439	37187571	1.0	-	1	ID=g4908.t1.CDS1;Parent=g4908.t1
HiC_scaffold_13	AUGUSTUS	gene	37187439	37235402	.	-	.	ID=g4908
HiC_scaffold_13	AUGUSTUS	mRNA	37187439	37235402	.	-	.	ID=g4908.t1;Parent=g4908;em_target=29073.XP_008688058.1;em_score=538.5;em_evalue=7.2e-165;em_tcov=.;em_OGs=COG5273@1|root,KOG1311@2759|Eukaryota,39RGV@33154|Opisthokonta,3BEME@33208|Metazoa,3CTSJ@33213|Bilateria,48176@7711|Chordata,48ZWF@7742|Vertebrata,3JFFS@40674|Mammalia,3ENF6@33554|Carnivora;em_COG_cat=S;em_desc=Zinc finger DHHC-type containing 21;em_max_annot_lvl=33208|Metazoa;em_Preferred_name=ZDHHC21;em_EC=2.3.1.225;em_KEGG_ko=ko:K18932;em_BRITE=ko00000,ko01000;em_PFAMs=DHHC;em_GOs=GO:0000139,GO:0001942,GO:0003674,GO:0003824,GO:0005575,GO:0005622,GO:0005623,GO:0005737,GO:0005794,GO:0005886,GO:0006464,GO:0006497,GO:0006807,GO:0007275,GO:0008150,GO:0008152,GO:0008544,GO:0009058,GO:0009059,GO:0009888,GO:0009987,GO:0012505,GO:0016020,GO:0016409,GO:0016740,GO:0016746,GO:0016747,GO:0018193,GO:0018198,GO:0018230,GO:0018231,GO:0018345,GO:0019222,GO:0019538,GO:0022404,GO:0022405,GO:0031090,GO:0031984,GO:0032501,GO:0032502,GO:0032768,GO:0034645,GO:0036211,GO:0042157,GO:0042158,GO:0042303,GO:0042633,GO:0043170,GO:0043226,GO:0043227,GO:0043229,GO:0043231,GO:0043412,GO:0043543,GO:0043588,GO:0044237,GO:0044238,GO:0044249,GO:0044260,GO:0044267,GO:0044422,GO:0044424,GO:0044431,GO:0044444,GO:0044446,GO:0044464,GO:0048513,GO:0048731,GO:0048732,GO:0048733,GO:0048856,GO:0050789,GO:0050790,GO:0050999,GO:0051341,GO:0060429,GO:0065007,GO:0065009,GO:0071704,GO:0071944,GO:0098588,GO:0098773,GO:0098791,GO:1901564,GO:1901566,GO:1901576
HiC_scaffold_13	AUGUSTUS	intron	37187572	37188118	1.0	-	.	ID=g4908.t1.intron1;Parent=g4908.t1
HiC_scaffold_13	AUGUSTUS	exon	37188119	37188162	.	-	.	ID=g4908.t1.exon2;Parent=g4908.t1
HiC_scaffold_13	AUGUSTUS	CDS	37188119	37188162	1.0	-	0	ID=g4908.t1.CDS2;Parent=g4908.t1
HiC_scaffold_13	AUGUSTUS	intron	37188163	37198377	1.0	-	.	ID=g4908.t1.intron2;Parent=g4908.t1
HiC_scaffold_13	AUGUSTUS	exon	37198378	37198494	.	-	.	ID=g4908.t1.exon3;Parent=g4908.t1
HiC_scaffold_13	AUGUSTUS	CDS	37198378	37198494	1.0	-	0	ID=g4908.t1.CDS3;Parent=g4908.t1
HiC_scaffold_13	AUGUSTUS	intron	37198495	37216978	1.0	-	.	ID=g4908.t1.intron3;Parent=g4908.t1
HiC_scaffold_13	AUGUSTUS	exon	37216979	37217117	.	-	.	ID=g4908.t1.exon4;Parent=g4908.t1
HiC_scaffold_13	AUGUSTUS	CDS	37216979	37217117	1.0	-	1	ID=g4908.t1.CDS4;Parent=g4908.t1
HiC_scaffold_13	AUGUSTUS	intron	37217118	37220123	1.0	-	.	ID=g4908.t1.intron4;Parent=g4908.t1
HiC_scaffold_13	AUGUSTUS	exon	37220124	37220235	.	-	.	ID=g4908.t1.exon5;Parent=g4908.t1
HiC_scaffold_13	AUGUSTUS	CDS	37220124	37220235	1.0	-	2	ID=g4908.t1.CDS5;Parent=g4908.t1
HiC_scaffold_13	AUGUSTUS	intron	37220236	37228023	1.0	-	.	ID=g4908.t1.intron5;Parent=g4908.t1
HiC_scaffold_13	AUGUSTUS	exon	37228024	37228122	.	-	.	ID=g4908.t1.exon6;Parent=g4908.t1
HiC_scaffold_13	AUGUSTUS	CDS	37228024	37228122	1.0	-	2	ID=g4908.t1.CDS6;Parent=g4908.t1
HiC_scaffold_13	AUGUSTUS	intron	37228123	37229414	1.0	-	.	ID=g4908.t1.intron6;Parent=g4908.t1
HiC_scaffold_13	AUGUSTUS	exon	37229415	37229444	.	-	.	ID=g4908.t1.exon7;Parent=g4908.t1
HiC_scaffold_13	AUGUSTUS	CDS	37229415	37229444	0.37	-	2	ID=g4908.t1.CDS7;Parent=g4908.t1
HiC_scaffold_13	AUGUSTUS	intron	37229445	37229595	0.37	-	.	ID=g4908.t1.intron7;Parent=g4908.t1
HiC_scaffold_13	AUGUSTUS	exon	37229596	37229613	.	-	.	ID=g4908.t1.exon8;Parent=g4908.t1
HiC_scaffold_13	AUGUSTUS	CDS	37229596	37229613	0.56	-	2	ID=g4908.t1.CDS8;Parent=g4908.t1
HiC_scaffold_13	AUGUSTUS	intron	37229614	37235353	0.7	-	.	ID=g4908.t1.intron8;Parent=g4908.t1
HiC_scaffold_13	AUGUSTUS	exon	37235354	37235402	.	-	.	ID=g4908.t1.exon9;Parent=g4908.t1
HiC_scaffold_13	AUGUSTUS	CDS	37235354	37235402	0.7	-	0	ID=g4908.t1.CDS9;Parent=g4908.t1
HiC_scaffold_13	AUGUSTUS	start_codon	37235400	37235402	.	-	0	ID=g4908.t1.start1;Parent=g4908.t1
HiC_scaffold_13	GeneMark.hmm3	stop_codon	37260503	37260505	.	-	0	ID=g4909.t2.stop1;Parent=g4909.t2
HiC_scaffold_13	AUGUSTUS	stop_codon	37260503	37260505	.	-	0	ID=g4909.t3.stop1;Parent=g4909.t3
HiC_scaffold_13	GeneMark.hmm3	CDS	37260503	37260817	.	-	0	ID=g4909.t2.CDS1;Parent=g4909.t2
HiC_scaffold_13	GeneMark.hmm3	exon	37260503	37260817	.	-	0	ID=g4909.t2.exon1;Parent=g4909.t2
HiC_scaffold_13	AUGUSTUS	exon	37260503	37260817	.	-	.	ID=g4909.t3.exon1;Parent=g4909.t3
HiC_scaffold_13	AUGUSTUS	CDS	37260503	37260817	1.0	-	0	ID=g4909.t3.CDS1;Parent=g4909.t3
HiC_scaffold_13	AUGUSTUS	mRNA	37260503	37263036	.	-	.	ID=g4909.t3;Parent=g4909;em_target=9707.XP_004404106.1;em_score=568.7;em_evalue=7.3e-174;em_tcov=.;em_OGs=2AI2A@1|root,2S2G4@2759|Eukaryota,39X61@33154|Opisthokonta,3BNCZ@33208|Metazoa,3D493@33213|Bilateria,48AU3@7711|Chordata,4983U@7742|Vertebrata,3J6EP@40674|Mammalia,3ET0H@33554|Carnivora;em_COG_cat=T;em_desc=Cerberus 1, DAN family BMP antagonist;em_max_annot_lvl=33208|Metazoa;em_Preferred_name=CER1;em_KEGG_ko=ko:K01645;em_KEGG_Pathway=ko04310,map04310;em_BRITE=ko00000,ko00001;em_PFAMs=DAN;em_GOs=GO:0001501,GO:0001503,GO:0001655,GO:0001657,GO:0001667,GO:0001822,GO:0001823,GO:0001947,GO:0002009,GO:0003002,GO:0003007,GO:0003140,GO:0003143,GO:0003416,GO:0003417,GO:0003419,GO:0003674,GO:0005102,GO:0005488,GO:0005515,GO:0005575,GO:0005576,GO:0005615,GO:0006355,GO:0006357,GO:0006928,GO:0007154,GO:0007165,GO:0007166,GO:0007167,GO:0007178,GO:0007275,GO:0007368,GO:0007369,GO:0007389,GO:0007399,GO:0007492,GO:0007498,GO:0007507,GO:0008104,GO:0008150,GO:0008283,GO:0008285,GO:0009653,GO:0009719,GO:0009790,GO:0009798,GO:0009799,GO:0009855,GO:0009887,GO:0009888,GO:0009889,GO:0009892,GO:0009893,GO:0009948,GO:0009952,GO:0009953,GO:0009966,GO:0009968,GO:0009987,GO:0010033,GO:0010468,GO:0010469,GO:0010556,GO:0010604,GO:0010605,GO:0010628,GO:0010629,GO:0010646,GO:0010648,GO:0016015,GO:0016477,GO:0019219,GO:0019222,GO:0019955,GO:0022603,GO:0023019,GO:0023051,GO:0023052,GO:0023057,GO:0030282,GO:0030509,GO:0030510,GO:0030514,GO:0030545,GO:0031214,GO:0031323,GO:0031326,GO:0032501,GO:0032502,GO:0032925,GO:0032926,GO:0033036,GO:0035050,GO:0035239,GO:0035265,GO:0035295,GO:0035581,GO:0035582,GO:0036122,GO:0040007,GO:0040011,GO:0042074,GO:0042127,GO:0042221,GO:0042802,GO:0042803,GO:0044421,GO:0045185,GO:0045995,GO:0046983,GO:0048018,GO:0048262,GO:0048263,GO:0048368,GO:0048382,GO:0048513,GO:0048518,GO:0048519,GO:0048523,GO:0048562,GO:0048568,GO:0048583,GO:0048585,GO:0048589,GO:0048598,GO:0048705,GO:0048729,GO:0048731,GO:0048856,GO:0048870,GO:0050789,GO:0050793,GO:0050794,GO:0050896,GO:0051093,GO:0051171,GO:0051179,GO:0051216,GO:0051235,GO:0051239,GO:0051241,GO:0051252,GO:0051674,GO:0051716,GO:0060255,GO:0060348,GO:0060349,GO:0060350,GO:0060351,GO:0060429,GO:0060485,GO:0060562,GO:0061371,GO:0061448,GO:0065007,GO:0065008,GO:0065009,GO:0070848,GO:0070887,GO:0071310,GO:0071363,GO:0071495,GO:0071692,GO:0071694,GO:0071772,GO:0071773,GO:0072001,GO:0072073,GO:0072163,GO:0072164,GO:0072359,GO:0080090,GO:0090092,GO:0090101,GO:0090287,GO:0090288,GO:0098772,GO:0098868,GO:1900107,GO:1900108,GO:1900115,GO:1900116,GO:1900145,GO:1900146,GO:1900175,GO:1900176,GO:1901207,GO:1902812,GO:1902813,GO:1903506,GO:1905330,GO:2000026,GO:2000027,GO:2000112,GO:2000380,GO:2000381,GO:2000826,GO:2001141
HiC_scaffold_13	GeneMark.hmm3	mRNA	37260503	37334197	.	-	.	ID=g4909.t2;Parent=g4909;em_target=9707.XP_004404096.1;em_score=1854.5;em_evalue=0.0;em_tcov=.;em_OGs=KOG3597@1|root,KOG3597@2759|Eukaryota,38F2W@33154|Opisthokonta,3BCD0@33208|Metazoa,3CSNJ@33213|Bilateria,482PN@7711|Chordata,4954F@7742|Vertebrata,3J7XF@40674|Mammalia,3EHEZ@33554|Carnivora;em_COG_cat=P;em_desc=FRAS1 related extracellular matrix 1;em_max_annot_lvl=33208|Metazoa;em_Preferred_name=FREM1;em_PFAMs=Cadherin_3,Calx-beta,Lectin_C;em_GOs=GO:0001501,GO:0005575,GO:0005576,GO:0005604,GO:0007155,GO:0007160,GO:0007275,GO:0008150,GO:0009653,GO:0009887,GO:0022610,GO:0031012,GO:0031589,GO:0032501,GO:0032502,GO:0044421,GO:0048513,GO:0048705,GO:0048731,GO:0048856,GO:0060348,GO:0060349,GO:0062023,GO:0097094,GO:1904888
HiC_scaffold_13	AUGUSTUS	gene	37260503	37419386	.	-	.	ID=g4909
HiC_scaffold_13	GeneMark.hmm3	intron	37260818	37262541	.	-	0	ID=g4909.t2.intron1;Parent=g4909.t2
HiC_scaffold_13	AUGUSTUS	intron	37260818	37262541	1.0	-	.	ID=g4909.t3.intron1;Parent=g4909.t3
HiC_scaffold_13	AUGUSTUS	exon	37262542	37263036	.	-	.	ID=g4909.t3.exon2;Parent=g4909.t3
HiC_scaffold_13	AUGUSTUS	CDS	37262542	37263036	1.0	-	0	ID=g4909.t3.CDS2;Parent=g4909.t3
HiC_scaffold_13	GeneMark.hmm3	CDS	37262542	37263081	.	-	0	ID=g4909.t2.CDS2;Parent=g4909.t2
HiC_scaffold_13	GeneMark.hmm3	exon	37262542	37263081	.	-	0	ID=g4909.t2.exon2;Parent=g4909.t2
HiC_scaffold_13	AUGUSTUS	start_codon	37263034	37263036	.	-	0	ID=g4909.t3.start1;Parent=g4909.t3
HiC_scaffold_13	GeneMark.hmm3	intron	37263082	37280467	.	-	0	ID=g4909.t2.intron2;Parent=g4909.t2
HiC_scaffold_13	AUGUSTUS	stop_codon	37280360	37280362	.	-	0	ID=g4909.t1.stop1;Parent=g4909.t1
HiC_scaffold_13	AUGUSTUS	exon	37280360	37280559	.	-	.	ID=g4909.t1.exon1;Parent=g4909.t1
HiC_scaffold_13	AUGUSTUS	CDS	37280360	37280559	1.0	-	2	ID=g4909.t1.CDS1;Parent=g4909.t1
HiC_scaffold_13	AUGUSTUS	mRNA	37280360	37419386	1.0	-	.	ID=g4909.t1;Parent=g4909;em_target=9707.XP_004404096.1;em_score=4716.5;em_evalue=0.0;em_tcov=.;em_OGs=KOG3597@1|root,KOG3597@2759|Eukaryota,38F2W@33154|Opisthokonta,3BCD0@33208|Metazoa,3CSNJ@33213|Bilateria,482PN@7711|Chordata,4954F@7742|Vertebrata,3J7XF@40674|Mammalia,3EHEZ@33554|Carnivora;em_COG_cat=P;em_desc=FRAS1 related extracellular matrix 1;em_max_annot_lvl=33208|Metazoa;em_Preferred_name=FREM1;em_PFAMs=Cadherin_3,Calx-beta,Lectin_C;em_GOs=GO:0001501,GO:0005575,GO:0005576,GO:0005604,GO:0007155,GO:0007160,GO:0007275,GO:0008150,GO:0009653,GO:0009887,GO:0022610,GO:0031012,GO:0031589,GO:0032501,GO:0032502,GO:0044421,GO:0048513,GO:0048705,GO:0048731,GO:0048856,GO:0060348,GO:0060349,GO:0062023,GO:0097094,GO:1904888
HiC_scaffold_13	GeneMark.hmm3	CDS	37280468	37280559	.	-	2	ID=g4909.t2.CDS3;Parent=g4909.t2
HiC_scaffold_13	GeneMark.hmm3	exon	37280468	37280559	.	-	2	ID=g4909.t2.exon3;Parent=g4909.t2
HiC_scaffold_13	GeneMark.hmm3	intron	37280560	37282816	.	-	1	ID=g4909.t2.intron3;Parent=g4909.t2
HiC_scaffold_13	AUGUSTUS	intron	37280560	37282816	1.0	-	.	ID=g4909.t1.intron1;Parent=g4909.t1
HiC_scaffold_13	AUGUSTUS	exon	37282817	37282902	.	-	.	ID=g4909.t1.exon2;Parent=g4909.t1
HiC_scaffold_13	GeneMark.hmm3	CDS	37282817	37282902	.	-	1	ID=g4909.t2.CDS4;Parent=g4909.t2
HiC_scaffold_13	GeneMark.hmm3	exon	37282817	37282902	.	-	1	ID=g4909.t2.exon4;Parent=g4909.t2
HiC_scaffold_13	AUGUSTUS	CDS	37282817	37282902	1.0	-	1	ID=g4909.t1.CDS2;Parent=g4909.t1
HiC_scaffold_13	GeneMark.hmm3	intron	37282903	37291514	.	-	2	ID=g4909.t2.intron4;Parent=g4909.t2
HiC_scaffold_13	AUGUSTUS	intron	37282903	37291514	1.0	-	.	ID=g4909.t1.intron2;Parent=g4909.t1
HiC_scaffold_13	AUGUSTUS	exon	37291515	37291630	.	-	.	ID=g4909.t1.exon3;Parent=g4909.t1
HiC_scaffold_13	GeneMark.hmm3	CDS	37291515	37291630	.	-	0	ID=g4909.t2.CDS5;Parent=g4909.t2
HiC_scaffold_13	GeneMark.hmm3	exon	37291515	37291630	.	-	0	ID=g4909.t2.exon5;Parent=g4909.t2
HiC_scaffold_13	AUGUSTUS	CDS	37291515	37291630	1.0	-	0	ID=g4909.t1.CDS3;Parent=g4909.t1
HiC_scaffold_13	GeneMark.hmm3	intron	37291631	37292070	.	-	0	ID=g4909.t2.intron5;Parent=g4909.t2
HiC_scaffold_13	AUGUSTUS	intron	37291631	37292070	1.0	-	.	ID=g4909.t1.intron3;Parent=g4909.t1
HiC_scaffold_13	AUGUSTUS	exon	37292071	37292199	.	-	.	ID=g4909.t1.exon4;Parent=g4909.t1
HiC_scaffold_13	GeneMark.hmm3	CDS	37292071	37292199	.	-	0	ID=g4909.t2.CDS6;Parent=g4909.t2
HiC_scaffold_13	GeneMark.hmm3	exon	37292071	37292199	.	-	0	ID=g4909.t2.exon6;Parent=g4909.t2
HiC_scaffold_13	AUGUSTUS	CDS	37292071	37292199	1.0	-	0	ID=g4909.t1.CDS4;Parent=g4909.t1
HiC_scaffold_13	GeneMark.hmm3	intron	37292200	37292383	.	-	0	ID=g4909.t2.intron6;Parent=g4909.t2
HiC_scaffold_13	AUGUSTUS	intron	37292200	37292383	1.0	-	.	ID=g4909.t1.intron4;Parent=g4909.t1
HiC_scaffold_13	AUGUSTUS	exon	37292384	37292533	.	-	.	ID=g4909.t1.exon5;Parent=g4909.t1
HiC_scaffold_13	GeneMark.hmm3	CDS	37292384	37292533	.	-	0	ID=g4909.t2.CDS7;Parent=g4909.t2
HiC_scaffold_13	GeneMark.hmm3	exon	37292384	37292533	.	-	0	ID=g4909.t2.exon7;Parent=g4909.t2
HiC_scaffold_13	AUGUSTUS	CDS	37292384	37292533	1.0	-	0	ID=g4909.t1.CDS5;Parent=g4909.t1
HiC_scaffold_13	GeneMark.hmm3	intron	37292534	37292833	.	-	0	ID=g4909.t2.intron7;Parent=g4909.t2
HiC_scaffold_13	AUGUSTUS	intron	37292534	37292833	1.0	-	.	ID=g4909.t1.intron5;Parent=g4909.t1
HiC_scaffold_13	AUGUSTUS	exon	37292834	37292881	.	-	.	ID=g4909.t1.exon6;Parent=g4909.t1
HiC_scaffold_13	GeneMark.hmm3	CDS	37292834	37292881	.	-	0	ID=g4909.t2.CDS8;Parent=g4909.t2
HiC_scaffold_13	GeneMark.hmm3	exon	37292834	37292881	.	-	0	ID=g4909.t2.exon8;Parent=g4909.t2
HiC_scaffold_13	AUGUSTUS	CDS	37292834	37292881	1.0	-	0	ID=g4909.t1.CDS6;Parent=g4909.t1
HiC_scaffold_13	GeneMark.hmm3	intron	37292882	37293711	.	-	0	ID=g4909.t2.intron8;Parent=g4909.t2
HiC_scaffold_13	AUGUSTUS	intron	37292882	37293711	1.0	-	.	ID=g4909.t1.intron6;Parent=g4909.t1
HiC_scaffold_13	AUGUSTUS	exon	37293712	37293950	.	-	.	ID=g4909.t1.exon7;Parent=g4909.t1
HiC_scaffold_13	GeneMark.hmm3	CDS	37293712	37293950	.	-	2	ID=g4909.t2.CDS9;Parent=g4909.t2
HiC_scaffold_13	GeneMark.hmm3	exon	37293712	37293950	.	-	2	ID=g4909.t2.exon9;Parent=g4909.t2
HiC_scaffold_13	AUGUSTUS	CDS	37293712	37293950	1.0	-	2	ID=g4909.t1.CDS7;Parent=g4909.t1
HiC_scaffold_13	GeneMark.hmm3	intron	37293951	37295430	.	-	1	ID=g4909.t2.intron9;Parent=g4909.t2
HiC_scaffold_13	AUGUSTUS	intron	37293951	37295430	1.0	-	.	ID=g4909.t1.intron7;Parent=g4909.t1
HiC_scaffold_13	AUGUSTUS	exon	37295431	37295580	.	-	.	ID=g4909.t1.exon8;Parent=g4909.t1
HiC_scaffold_13	GeneMark.hmm3	CDS	37295431	37295580	.	-	2	ID=g4909.t2.CDS10;Parent=g4909.t2
HiC_scaffold_13	GeneMark.hmm3	exon	37295431	37295580	.	-	2	ID=g4909.t2.exon10;Parent=g4909.t2
HiC_scaffold_13	AUGUSTUS	CDS	37295431	37295580	1.0	-	2	ID=g4909.t1.CDS8;Parent=g4909.t1
HiC_scaffold_13	GeneMark.hmm3	intron	37295581	37301084	.	-	1	ID=g4909.t2.intron10;Parent=g4909.t2
HiC_scaffold_13	AUGUSTUS	intron	37295581	37301084	1.0	-	.	ID=g4909.t1.intron8;Parent=g4909.t1
HiC_scaffold_13	AUGUSTUS	exon	37301085	37301157	.	-	.	ID=g4909.t1.exon9;Parent=g4909.t1
HiC_scaffold_13	GeneMark.hmm3	CDS	37301085	37301157	.	-	0	ID=g4909.t2.CDS11;Parent=g4909.t2
HiC_scaffold_13	GeneMark.hmm3	exon	37301085	37301157	.	-	0	ID=g4909.t2.exon11;Parent=g4909.t2
HiC_scaffold_13	AUGUSTUS	CDS	37301085	37301157	1.0	-	0	ID=g4909.t1.CDS9;Parent=g4909.t1
HiC_scaffold_13	GeneMark.hmm3	intron	37301158	37303696	.	-	0	ID=g4909.t2.intron11;Parent=g4909.t2
HiC_scaffold_13	AUGUSTUS	intron	37301158	37303696	1.0	-	.	ID=g4909.t1.intron9;Parent=g4909.t1
HiC_scaffold_13	AUGUSTUS	exon	37303697	37303826	.	-	.	ID=g4909.t1.exon10;Parent=g4909.t1
HiC_scaffold_13	GeneMark.hmm3	CDS	37303697	37303826	.	-	1	ID=g4909.t2.CDS12;Parent=g4909.t2
HiC_scaffold_13	GeneMark.hmm3	exon	37303697	37303826	.	-	1	ID=g4909.t2.exon12;Parent=g4909.t2
HiC_scaffold_13	AUGUSTUS	CDS	37303697	37303826	1.0	-	1	ID=g4909.t1.CDS10;Parent=g4909.t1
HiC_scaffold_13	GeneMark.hmm3	intron	37303827	37313431	.	-	2	ID=g4909.t2.intron12;Parent=g4909.t2
HiC_scaffold_13	AUGUSTUS	intron	37303827	37313431	1.0	-	.	ID=g4909.t1.intron10;Parent=g4909.t1
HiC_scaffold_13	AUGUSTUS	exon	37313432	37313576	.	-	.	ID=g4909.t1.exon11;Parent=g4909.t1
HiC_scaffold_13	GeneMark.hmm3	CDS	37313432	37313576	.	-	2	ID=g4909.t2.CDS13;Parent=g4909.t2
HiC_scaffold_13	GeneMark.hmm3	exon	37313432	37313576	.	-	2	ID=g4909.t2.exon13;Parent=g4909.t2
HiC_scaffold_13	AUGUSTUS	CDS	37313432	37313576	1.0	-	2	ID=g4909.t1.CDS11;Parent=g4909.t1
HiC_scaffold_13	GeneMark.hmm3	intron	37313577	37314701	.	-	1	ID=g4909.t2.intron13;Parent=g4909.t2
HiC_scaffold_13	AUGUSTUS	intron	37313577	37314701	1.0	-	.	ID=g4909.t1.intron11;Parent=g4909.t1
HiC_scaffold_13	AUGUSTUS	exon	37314702	37314903	.	-	.	ID=g4909.t1.exon12;Parent=g4909.t1
HiC_scaffold_13	GeneMark.hmm3	CDS	37314702	37314903	.	-	0	ID=g4909.t2.CDS14;Parent=g4909.t2
HiC_scaffold_13	GeneMark.hmm3	exon	37314702	37314903	.	-	0	ID=g4909.t2.exon14;Parent=g4909.t2
HiC_scaffold_13	AUGUSTUS	CDS	37314702	37314903	1.0	-	0	ID=g4909.t1.CDS12;Parent=g4909.t1
HiC_scaffold_13	GeneMark.hmm3	intron	37314904	37321441	.	-	0	ID=g4909.t2.intron14;Parent=g4909.t2
HiC_scaffold_13	AUGUSTUS	intron	37314904	37321441	1.0	-	.	ID=g4909.t1.intron12;Parent=g4909.t1
HiC_scaffold_13	AUGUSTUS	exon	37321442	37321856	.	-	.	ID=g4909.t1.exon13;Parent=g4909.t1
HiC_scaffold_13	GeneMark.hmm3	CDS	37321442	37321856	.	-	1	ID=g4909.t2.CDS15;Parent=g4909.t2
HiC_scaffold_13	GeneMark.hmm3	exon	37321442	37321856	.	-	1	ID=g4909.t2.exon15;Parent=g4909.t2
HiC_scaffold_13	AUGUSTUS	CDS	37321442	37321856	1.0	-	1	ID=g4909.t1.CDS13;Parent=g4909.t1
HiC_scaffold_13	GeneMark.hmm3	intron	37321857	37329535	.	-	2	ID=g4909.t2.intron15;Parent=g4909.t2
HiC_scaffold_13	AUGUSTUS	intron	37321857	37329535	1.0	-	.	ID=g4909.t1.intron13;Parent=g4909.t1
HiC_scaffold_13	AUGUSTUS	exon	37329536	37329800	.	-	.	ID=g4909.t1.exon14;Parent=g4909.t1
HiC_scaffold_13	GeneMark.hmm3	CDS	37329536	37329800	.	-	2	ID=g4909.t2.CDS16;Parent=g4909.t2
HiC_scaffold_13	GeneMark.hmm3	exon	37329536	37329800	.	-	2	ID=g4909.t2.exon16;Parent=g4909.t2
HiC_scaffold_13	AUGUSTUS	CDS	37329536	37329800	1.0	-	2	ID=g4909.t1.CDS14;Parent=g4909.t1
HiC_scaffold_13	GeneMark.hmm3	intron	37329801	37334034	.	-	1	ID=g4909.t2.intron16;Parent=g4909.t2
HiC_scaffold_13	AUGUSTUS	intron	37329801	37334034	1.0	-	.	ID=g4909.t1.intron14;Parent=g4909.t1
HiC_scaffold_13	GeneMark.hmm3	CDS	37334035	37334197	.	-	0	ID=g4909.t2.CDS17;Parent=g4909.t2
HiC_scaffold_13	GeneMark.hmm3	exon	37334035	37334197	.	-	0	ID=g4909.t2.exon17;Parent=g4909.t2
HiC_scaffold_13	AUGUSTUS	exon	37334035	37334230	.	-	.	ID=g4909.t1.exon15;Parent=g4909.t1
HiC_scaffold_13	AUGUSTUS	CDS	37334035	37334230	1.0	-	0	ID=g4909.t1.CDS15;Parent=g4909.t1
HiC_scaffold_13	GeneMark.hmm3	start_codon	37334195	37334197	.	-	0	ID=g4909.t2.start1;Parent=g4909.t2
HiC_scaffold_13	AUGUSTUS	intron	37334231	37336896	1.0	-	.	ID=g4909.t1.intron15;Parent=g4909.t1
HiC_scaffold_13	AUGUSTUS	exon	37336897	37337038	.	-	.	ID=g4909.t1.exon16;Parent=g4909.t1
HiC_scaffold_13	AUGUSTUS	CDS	37336897	37337038	1.0	-	1	ID=g4909.t1.CDS16;Parent=g4909.t1
HiC_scaffold_13	AUGUSTUS	intron	37337039	37341478	1.0	-	.	ID=g4909.t1.intron16;Parent=g4909.t1
HiC_scaffold_13	AUGUSTUS	exon	37341479	37341623	.	-	.	ID=g4909.t1.exon17;Parent=g4909.t1
HiC_scaffold_13	AUGUSTUS	CDS	37341479	37341623	1.0	-	2	ID=g4909.t1.CDS17;Parent=g4909.t1
HiC_scaffold_13	AUGUSTUS	intron	37341624	37346144	1.0	-	.	ID=g4909.t1.intron17;Parent=g4909.t1
HiC_scaffold_13	AUGUSTUS	exon	37346145	37346367	.	-	.	ID=g4909.t1.exon18;Parent=g4909.t1
HiC_scaffold_13	AUGUSTUS	CDS	37346145	37346367	1.0	-	0	ID=g4909.t1.CDS18;Parent=g4909.t1
HiC_scaffold_13	AUGUSTUS	intron	37346368	37350554	1.0	-	.	ID=g4909.t1.intron18;Parent=g4909.t1
HiC_scaffold_13	AUGUSTUS	exon	37350555	37350751	.	-	.	ID=g4909.t1.exon19;Parent=g4909.t1
HiC_scaffold_13	AUGUSTUS	CDS	37350555	37350751	1.0	-	2	ID=g4909.t1.CDS19;Parent=g4909.t1
HiC_scaffold_13	AUGUSTUS	intron	37350752	37356280	1.0	-	.	ID=g4909.t1.intron19;Parent=g4909.t1
HiC_scaffold_13	AUGUSTUS	exon	37356281	37356466	.	-	.	ID=g4909.t1.exon20;Parent=g4909.t1
HiC_scaffold_13	AUGUSTUS	CDS	37356281	37356466	1.0	-	2	ID=g4909.t1.CDS20;Parent=g4909.t1
HiC_scaffold_13	AUGUSTUS	intron	37356467	37357548	1.0	-	.	ID=g4909.t1.intron20;Parent=g4909.t1
HiC_scaffold_13	AUGUSTUS	exon	37357549	37357743	.	-	.	ID=g4909.t1.exon21;Parent=g4909.t1
HiC_scaffold_13	AUGUSTUS	CDS	37357549	37357743	1.0	-	2	ID=g4909.t1.CDS21;Parent=g4909.t1
HiC_scaffold_13	AUGUSTUS	intron	37357744	37362406	1.0	-	.	ID=g4909.t1.intron21;Parent=g4909.t1
HiC_scaffold_13	AUGUSTUS	exon	37362407	37362659	.	-	.	ID=g4909.t1.exon22;Parent=g4909.t1
HiC_scaffold_13	AUGUSTUS	CDS	37362407	37362659	1.0	-	0	ID=g4909.t1.CDS22;Parent=g4909.t1
HiC_scaffold_13	AUGUSTUS	intron	37362660	37366187	1.0	-	.	ID=g4909.t1.intron22;Parent=g4909.t1
HiC_scaffold_13	AUGUSTUS	exon	37366188	37366281	.	-	.	ID=g4909.t1.exon23;Parent=g4909.t1
HiC_scaffold_13	AUGUSTUS	CDS	37366188	37366281	1.0	-	1	ID=g4909.t1.CDS23;Parent=g4909.t1
HiC_scaffold_13	AUGUSTUS	intron	37366282	37368803	1.0	-	.	ID=g4909.t1.intron23;Parent=g4909.t1
HiC_scaffold_13	AUGUSTUS	exon	37368804	37369012	.	-	.	ID=g4909.t1.exon24;Parent=g4909.t1
HiC_scaffold_13	AUGUSTUS	CDS	37368804	37369012	1.0	-	0	ID=g4909.t1.CDS24;Parent=g4909.t1
HiC_scaffold_13	AUGUSTUS	intron	37369013	37372372	1.0	-	.	ID=g4909.t1.intron24;Parent=g4909.t1
HiC_scaffold_13	AUGUSTUS	exon	37372373	37372540	.	-	.	ID=g4909.t1.exon25;Parent=g4909.t1
HiC_scaffold_13	AUGUSTUS	CDS	37372373	37372540	1.0	-	0	ID=g4909.t1.CDS25;Parent=g4909.t1
HiC_scaffold_13	AUGUSTUS	intron	37372541	37373830	1.0	-	.	ID=g4909.t1.intron25;Parent=g4909.t1
HiC_scaffold_13	AUGUSTUS	exon	37373831	37373921	.	-	.	ID=g4909.t1.exon26;Parent=g4909.t1
HiC_scaffold_13	AUGUSTUS	CDS	37373831	37373921	1.0	-	1	ID=g4909.t1.CDS26;Parent=g4909.t1
HiC_scaffold_13	AUGUSTUS	intron	37373922	37374620	1.0	-	.	ID=g4909.t1.intron26;Parent=g4909.t1
HiC_scaffold_13	AUGUSTUS	exon	37374621	37374814	.	-	.	ID=g4909.t1.exon27;Parent=g4909.t1
HiC_scaffold_13	AUGUSTUS	CDS	37374621	37374814	1.0	-	0	ID=g4909.t1.CDS27;Parent=g4909.t1
HiC_scaffold_13	AUGUSTUS	intron	37374815	37380484	1.0	-	.	ID=g4909.t1.intron27;Parent=g4909.t1
HiC_scaffold_13	AUGUSTUS	exon	37380485	37380627	.	-	.	ID=g4909.t1.exon28;Parent=g4909.t1
HiC_scaffold_13	AUGUSTUS	CDS	37380485	37380627	1.0	-	2	ID=g4909.t1.CDS28;Parent=g4909.t1
HiC_scaffold_13	AUGUSTUS	intron	37380628	37381242	1.0	-	.	ID=g4909.t1.intron28;Parent=g4909.t1
HiC_scaffold_13	AUGUSTUS	exon	37381243	37381587	.	-	.	ID=g4909.t1.exon29;Parent=g4909.t1
HiC_scaffold_13	AUGUSTUS	CDS	37381243	37381587	1.0	-	2	ID=g4909.t1.CDS29;Parent=g4909.t1
HiC_scaffold_13	AUGUSTUS	intron	37381588	37388799	1.0	-	.	ID=g4909.t1.intron29;Parent=g4909.t1
HiC_scaffold_13	AUGUSTUS	exon	37388800	37388931	.	-	.	ID=g4909.t1.exon30;Parent=g4909.t1
HiC_scaffold_13	AUGUSTUS	CDS	37388800	37388931	1.0	-	2	ID=g4909.t1.CDS30;Parent=g4909.t1
HiC_scaffold_13	AUGUSTUS	intron	37388932	37392969	1.0	-	.	ID=g4909.t1.intron30;Parent=g4909.t1
HiC_scaffold_13	AUGUSTUS	exon	37392970	37393078	.	-	.	ID=g4909.t1.exon31;Parent=g4909.t1
HiC_scaffold_13	AUGUSTUS	CDS	37392970	37393078	1.0	-	0	ID=g4909.t1.CDS31;Parent=g4909.t1
HiC_scaffold_13	AUGUSTUS	intron	37393079	37396589	1.0	-	.	ID=g4909.t1.intron31;Parent=g4909.t1
HiC_scaffold_13	AUGUSTUS	exon	37396590	37396913	.	-	.	ID=g4909.t1.exon32;Parent=g4909.t1
HiC_scaffold_13	AUGUSTUS	CDS	37396590	37396913	1.0	-	0	ID=g4909.t1.CDS32;Parent=g4909.t1
HiC_scaffold_13	AUGUSTUS	intron	37396914	37409642	1.0	-	.	ID=g4909.t1.intron32;Parent=g4909.t1
HiC_scaffold_13	AUGUSTUS	exon	37409643	37409839	.	-	.	ID=g4909.t1.exon33;Parent=g4909.t1
HiC_scaffold_13	AUGUSTUS	CDS	37409643	37409839	1.0	-	2	ID=g4909.t1.CDS33;Parent=g4909.t1
HiC_scaffold_13	AUGUSTUS	intron	37409840	37411416	1.0	-	.	ID=g4909.t1.intron33;Parent=g4909.t1
HiC_scaffold_13	AUGUSTUS	exon	37411417	37411718	.	-	.	ID=g4909.t1.exon34;Parent=g4909.t1
HiC_scaffold_13	AUGUSTUS	CDS	37411417	37411718	1.0	-	1	ID=g4909.t1.CDS34;Parent=g4909.t1
HiC_scaffold_13	AUGUSTUS	intron	37411719	37414015	1.0	-	.	ID=g4909.t1.intron34;Parent=g4909.t1
HiC_scaffold_13	AUGUSTUS	exon	37414016	37414110	.	-	.	ID=g4909.t1.exon35;Parent=g4909.t1
HiC_scaffold_13	AUGUSTUS	CDS	37414016	37414110	1.0	-	0	ID=g4909.t1.CDS35;Parent=g4909.t1
HiC_scaffold_13	AUGUSTUS	intron	37414111	37419155	1.0	-	.	ID=g4909.t1.intron35;Parent=g4909.t1
HiC_scaffold_13	AUGUSTUS	exon	37419156	37419386	.	-	.	ID=g4909.t1.exon36;Parent=g4909.t1
HiC_scaffold_13	AUGUSTUS	CDS	37419156	37419386	1.0	-	0	ID=g4909.t1.CDS36;Parent=g4909.t1
HiC_scaffold_13	AUGUSTUS	start_codon	37419384	37419386	.	-	0	ID=g4909.t1.start1;Parent=g4909.t1
HiC_scaffold_13	AUGUSTUS	stop_codon	37586525	37586527	.	-	0	ID=g4910.t1.stop1;Parent=g4910.t1
HiC_scaffold_13	GeneMark.hmm3	stop_codon	37586525	37586527	.	-	0	ID=g4910.t2.stop1;Parent=g4910.t2
HiC_scaffold_13	AUGUSTUS	exon	37586525	37586615	.	-	.	ID=g4910.t1.exon1;Parent=g4910.t1
HiC_scaffold_13	GeneMark.hmm3	CDS	37586525	37586615	.	-	1	ID=g4910.t2.CDS1;Parent=g4910.t2
HiC_scaffold_13	GeneMark.hmm3	exon	37586525	37586615	.	-	1	ID=g4910.t2.exon1;Parent=g4910.t2
HiC_scaffold_13	AUGUSTUS	CDS	37586525	37586615	1.0	-	1	ID=g4910.t1.CDS1;Parent=g4910.t1
HiC_scaffold_13	GeneMark.hmm3	mRNA	37586525	37652785	.	-	.	ID=g4910.t2;Parent=g4910;em_target=9668.ENSMPUP00000004043;em_score=1319.7;em_evalue=0.0;em_tcov=.;em_OGs=KOG3783@1|root,KOG3783@2759|Eukaryota,38B40@33154|Opisthokonta,3BE03@33208|Metazoa,3CW6Z@33213|Bilateria,481H4@7711|Chordata,4935D@7742|Vertebrata,3J7D5@40674|Mammalia,3EN9Y@33554|Carnivora;em_COG_cat=S;em_desc=tetratricopeptide repeat;em_max_annot_lvl=33208|Metazoa;em_Preferred_name=TTC39B;em_PFAMs=DUF3808,TPR_6,TPR_8;em_GOs=
HiC_scaffold_13	AUGUSTUS	gene	37586525	37707886	.	-	.	ID=g4910
HiC_scaffold_13	AUGUSTUS	mRNA	37586525	37707886	1.0	-	.	ID=g4910.t1;Parent=g4910;em_target=9668.ENSMPUP00000004043;em_score=1535.0;em_evalue=0.0;em_tcov=.;em_OGs=KOG3783@1|root,KOG3783@2759|Eukaryota,38B40@33154|Opisthokonta,3BE03@33208|Metazoa,3CW6Z@33213|Bilateria,481H4@7711|Chordata,4935D@7742|Vertebrata,3J7D5@40674|Mammalia,3EN9Y@33554|Carnivora;em_COG_cat=S;em_desc=tetratricopeptide repeat;em_max_annot_lvl=33208|Metazoa;em_Preferred_name=TTC39B;em_PFAMs=DUF3808,TPR_6,TPR_8;em_GOs=
HiC_scaffold_13	GeneMark.hmm3	intron	37586616	37589526	.	-	2	ID=g4910.t2.intron1;Parent=g4910.t2
HiC_scaffold_13	AUGUSTUS	intron	37586616	37589526	1.0	-	.	ID=g4910.t1.intron1;Parent=g4910.t1
HiC_scaffold_13	AUGUSTUS	exon	37589527	37589643	.	-	.	ID=g4910.t1.exon2;Parent=g4910.t1
HiC_scaffold_13	GeneMark.hmm3	CDS	37589527	37589643	.	-	1	ID=g4910.t2.CDS2;Parent=g4910.t2
HiC_scaffold_13	GeneMark.hmm3	exon	37589527	37589643	.	-	1	ID=g4910.t2.exon2;Parent=g4910.t2
HiC_scaffold_13	AUGUSTUS	CDS	37589527	37589643	1.0	-	1	ID=g4910.t1.CDS2;Parent=g4910.t1
HiC_scaffold_13	GeneMark.hmm3	intron	37589644	37591181	.	-	2	ID=g4910.t2.intron2;Parent=g4910.t2
HiC_scaffold_13	AUGUSTUS	intron	37589644	37591181	1.0	-	.	ID=g4910.t1.intron2;Parent=g4910.t1
HiC_scaffold_13	AUGUSTUS	exon	37591182	37591299	.	-	.	ID=g4910.t1.exon3;Parent=g4910.t1
HiC_scaffold_13	GeneMark.hmm3	CDS	37591182	37591299	.	-	2	ID=g4910.t2.CDS3;Parent=g4910.t2
HiC_scaffold_13	GeneMark.hmm3	exon	37591182	37591299	.	-	2	ID=g4910.t2.exon3;Parent=g4910.t2
HiC_scaffold_13	AUGUSTUS	CDS	37591182	37591299	1.0	-	2	ID=g4910.t1.CDS3;Parent=g4910.t1
HiC_scaffold_13	GeneMark.hmm3	intron	37591300	37599428	.	-	1	ID=g4910.t2.intron3;Parent=g4910.t2
HiC_scaffold_13	AUGUSTUS	intron	37591300	37599428	1.0	-	.	ID=g4910.t1.intron3;Parent=g4910.t1
HiC_scaffold_13	AUGUSTUS	exon	37599429	37599537	.	-	.	ID=g4910.t1.exon4;Parent=g4910.t1
HiC_scaffold_13	GeneMark.hmm3	CDS	37599429	37599537	.	-	0	ID=g4910.t2.CDS4;Parent=g4910.t2
HiC_scaffold_13	GeneMark.hmm3	exon	37599429	37599537	.	-	0	ID=g4910.t2.exon4;Parent=g4910.t2
HiC_scaffold_13	AUGUSTUS	CDS	37599429	37599537	1.0	-	0	ID=g4910.t1.CDS4;Parent=g4910.t1
HiC_scaffold_13	GeneMark.hmm3	intron	37599538	37603546	.	-	0	ID=g4910.t2.intron4;Parent=g4910.t2
HiC_scaffold_13	AUGUSTUS	intron	37599538	37603546	1.0	-	.	ID=g4910.t1.intron4;Parent=g4910.t1
HiC_scaffold_13	AUGUSTUS	exon	37603547	37603673	.	-	.	ID=g4910.t1.exon5;Parent=g4910.t1
HiC_scaffold_13	GeneMark.hmm3	CDS	37603547	37603673	.	-	1	ID=g4910.t2.CDS5;Parent=g4910.t2
HiC_scaffold_13	GeneMark.hmm3	exon	37603547	37603673	.	-	1	ID=g4910.t2.exon5;Parent=g4910.t2
HiC_scaffold_13	AUGUSTUS	CDS	37603547	37603673	1.0	-	1	ID=g4910.t1.CDS5;Parent=g4910.t1
HiC_scaffold_13	GeneMark.hmm3	intron	37603674	37608850	.	-	2	ID=g4910.t2.intron5;Parent=g4910.t2
HiC_scaffold_13	AUGUSTUS	intron	37603674	37608850	1.0	-	.	ID=g4910.t1.intron5;Parent=g4910.t1
HiC_scaffold_13	AUGUSTUS	exon	37608851	37608942	.	-	.	ID=g4910.t1.exon6;Parent=g4910.t1
HiC_scaffold_13	GeneMark.hmm3	CDS	37608851	37608942	.	-	0	ID=g4910.t2.CDS6;Parent=g4910.t2
HiC_scaffold_13	GeneMark.hmm3	exon	37608851	37608942	.	-	0	ID=g4910.t2.exon6;Parent=g4910.t2
HiC_scaffold_13	AUGUSTUS	CDS	37608851	37608942	1.0	-	0	ID=g4910.t1.CDS6;Parent=g4910.t1
HiC_scaffold_13	GeneMark.hmm3	intron	37608943	37609565	.	-	0	ID=g4910.t2.intron6;Parent=g4910.t2
HiC_scaffold_13	AUGUSTUS	intron	37608943	37609565	1.0	-	.	ID=g4910.t1.intron6;Parent=g4910.t1
HiC_scaffold_13	AUGUSTUS	exon	37609566	37609727	.	-	.	ID=g4910.t1.exon7;Parent=g4910.t1
HiC_scaffold_13	GeneMark.hmm3	CDS	37609566	37609727	.	-	0	ID=g4910.t2.CDS7;Parent=g4910.t2
HiC_scaffold_13	GeneMark.hmm3	exon	37609566	37609727	.	-	0	ID=g4910.t2.exon7;Parent=g4910.t2
HiC_scaffold_13	AUGUSTUS	CDS	37609566	37609727	1.0	-	0	ID=g4910.t1.CDS7;Parent=g4910.t1
HiC_scaffold_13	GeneMark.hmm3	intron	37609728	37611362	.	-	0	ID=g4910.t2.intron7;Parent=g4910.t2
HiC_scaffold_13	AUGUSTUS	intron	37609728	37611362	1.0	-	.	ID=g4910.t1.intron7;Parent=g4910.t1
HiC_scaffold_13	AUGUSTUS	exon	37611363	37611422	.	-	.	ID=g4910.t1.exon8;Parent=g4910.t1
HiC_scaffold_13	GeneMark.hmm3	CDS	37611363	37611422	.	-	0	ID=g4910.t2.CDS8;Parent=g4910.t2
HiC_scaffold_13	GeneMark.hmm3	exon	37611363	37611422	.	-	0	ID=g4910.t2.exon8;Parent=g4910.t2
HiC_scaffold_13	AUGUSTUS	CDS	37611363	37611422	1.0	-	0	ID=g4910.t1.CDS8;Parent=g4910.t1
HiC_scaffold_13	GeneMark.hmm3	intron	37611423	37611512	.	-	0	ID=g4910.t2.intron8;Parent=g4910.t2
HiC_scaffold_13	AUGUSTUS	intron	37611423	37611512	1.0	-	.	ID=g4910.t1.intron8;Parent=g4910.t1
HiC_scaffold_13	AUGUSTUS	exon	37611513	37611580	.	-	.	ID=g4910.t1.exon9;Parent=g4910.t1
HiC_scaffold_13	GeneMark.hmm3	CDS	37611513	37611580	.	-	2	ID=g4910.t2.CDS9;Parent=g4910.t2
HiC_scaffold_13	GeneMark.hmm3	exon	37611513	37611580	.	-	2	ID=g4910.t2.exon9;Parent=g4910.t2
HiC_scaffold_13	AUGUSTUS	CDS	37611513	37611580	1.0	-	2	ID=g4910.t1.CDS9;Parent=g4910.t1
HiC_scaffold_13	GeneMark.hmm3	intron	37611581	37612385	.	-	1	ID=g4910.t2.intron9;Parent=g4910.t2
HiC_scaffold_13	AUGUSTUS	intron	37611581	37612385	1.0	-	.	ID=g4910.t1.intron9;Parent=g4910.t1
HiC_scaffold_13	AUGUSTUS	exon	37612386	37612494	.	-	.	ID=g4910.t1.exon10;Parent=g4910.t1
HiC_scaffold_13	GeneMark.hmm3	CDS	37612386	37612494	.	-	0	ID=g4910.t2.CDS10;Parent=g4910.t2
HiC_scaffold_13	GeneMark.hmm3	exon	37612386	37612494	.	-	0	ID=g4910.t2.exon10;Parent=g4910.t2
HiC_scaffold_13	AUGUSTUS	CDS	37612386	37612494	1.0	-	0	ID=g4910.t1.CDS10;Parent=g4910.t1
HiC_scaffold_13	GeneMark.hmm3	intron	37612495	37614114	.	-	0	ID=g4910.t2.intron10;Parent=g4910.t2
HiC_scaffold_13	AUGUSTUS	intron	37612495	37614114	1.0	-	.	ID=g4910.t1.intron10;Parent=g4910.t1
HiC_scaffold_13	AUGUSTUS	exon	37614115	37614180	.	-	.	ID=g4910.t1.exon11;Parent=g4910.t1
HiC_scaffold_13	GeneMark.hmm3	CDS	37614115	37614180	.	-	0	ID=g4910.t2.CDS11;Parent=g4910.t2
HiC_scaffold_13	GeneMark.hmm3	exon	37614115	37614180	.	-	0	ID=g4910.t2.exon11;Parent=g4910.t2
HiC_scaffold_13	AUGUSTUS	CDS	37614115	37614180	1.0	-	0	ID=g4910.t1.CDS11;Parent=g4910.t1
HiC_scaffold_13	GeneMark.hmm3	intron	37614181	37615638	.	-	0	ID=g4910.t2.intron11;Parent=g4910.t2
HiC_scaffold_13	AUGUSTUS	intron	37614181	37615638	1.0	-	.	ID=g4910.t1.intron11;Parent=g4910.t1
HiC_scaffold_13	AUGUSTUS	exon	37615639	37615744	.	-	.	ID=g4910.t1.exon12;Parent=g4910.t1
HiC_scaffold_13	GeneMark.hmm3	CDS	37615639	37615744	.	-	1	ID=g4910.t2.CDS12;Parent=g4910.t2
HiC_scaffold_13	GeneMark.hmm3	exon	37615639	37615744	.	-	1	ID=g4910.t2.exon12;Parent=g4910.t2
HiC_scaffold_13	AUGUSTUS	CDS	37615639	37615744	1.0	-	1	ID=g4910.t1.CDS12;Parent=g4910.t1
HiC_scaffold_13	GeneMark.hmm3	intron	37615745	37622795	.	-	2	ID=g4910.t2.intron12;Parent=g4910.t2
HiC_scaffold_13	AUGUSTUS	intron	37615745	37622795	1.0	-	.	ID=g4910.t1.intron12;Parent=g4910.t1
HiC_scaffold_13	AUGUSTUS	exon	37622796	37622860	.	-	.	ID=g4910.t1.exon13;Parent=g4910.t1
HiC_scaffold_13	GeneMark.hmm3	CDS	37622796	37622860	.	-	0	ID=g4910.t2.CDS13;Parent=g4910.t2
HiC_scaffold_13	GeneMark.hmm3	exon	37622796	37622860	.	-	0	ID=g4910.t2.exon13;Parent=g4910.t2
HiC_scaffold_13	AUGUSTUS	CDS	37622796	37622860	1.0	-	0	ID=g4910.t1.CDS13;Parent=g4910.t1
HiC_scaffold_13	GeneMark.hmm3	intron	37622861	37625800	.	-	0	ID=g4910.t2.intron13;Parent=g4910.t2
HiC_scaffold_13	AUGUSTUS	intron	37622861	37625800	1.0	-	.	ID=g4910.t1.intron13;Parent=g4910.t1
HiC_scaffold_13	AUGUSTUS	exon	37625801	37625868	.	-	.	ID=g4910.t1.exon14;Parent=g4910.t1
HiC_scaffold_13	GeneMark.hmm3	CDS	37625801	37625868	.	-	2	ID=g4910.t2.CDS14;Parent=g4910.t2
HiC_scaffold_13	GeneMark.hmm3	exon	37625801	37625868	.	-	2	ID=g4910.t2.exon14;Parent=g4910.t2
HiC_scaffold_13	AUGUSTUS	CDS	37625801	37625868	1.0	-	2	ID=g4910.t1.CDS14;Parent=g4910.t1
HiC_scaffold_13	GeneMark.hmm3	intron	37625869	37629757	.	-	1	ID=g4910.t2.intron14;Parent=g4910.t2
HiC_scaffold_13	AUGUSTUS	intron	37625869	37629757	1.0	-	.	ID=g4910.t1.intron14;Parent=g4910.t1
HiC_scaffold_13	AUGUSTUS	exon	37629758	37629834	.	-	.	ID=g4910.t1.exon15;Parent=g4910.t1
HiC_scaffold_13	GeneMark.hmm3	CDS	37629758	37629834	.	-	1	ID=g4910.t2.CDS15;Parent=g4910.t2
HiC_scaffold_13	GeneMark.hmm3	exon	37629758	37629834	.	-	1	ID=g4910.t2.exon15;Parent=g4910.t2
HiC_scaffold_13	AUGUSTUS	CDS	37629758	37629834	1.0	-	1	ID=g4910.t1.CDS15;Parent=g4910.t1
HiC_scaffold_13	GeneMark.hmm3	intron	37629835	37630853	.	-	2	ID=g4910.t2.intron15;Parent=g4910.t2
HiC_scaffold_13	AUGUSTUS	intron	37629835	37630853	1.0	-	.	ID=g4910.t1.intron15;Parent=g4910.t1
HiC_scaffold_13	AUGUSTUS	exon	37630854	37630985	.	-	.	ID=g4910.t1.exon16;Parent=g4910.t1
HiC_scaffold_13	GeneMark.hmm3	CDS	37630854	37630985	.	-	1	ID=g4910.t2.CDS16;Parent=g4910.t2
HiC_scaffold_13	GeneMark.hmm3	exon	37630854	37630985	.	-	1	ID=g4910.t2.exon16;Parent=g4910.t2
HiC_scaffold_13	AUGUSTUS	CDS	37630854	37630985	1.0	-	1	ID=g4910.t1.CDS16;Parent=g4910.t1
HiC_scaffold_13	GeneMark.hmm3	intron	37630986	37633778	.	-	2	ID=g4910.t2.intron16;Parent=g4910.t2
HiC_scaffold_13	AUGUSTUS	intron	37630986	37633778	1.0	-	.	ID=g4910.t1.intron16;Parent=g4910.t1
HiC_scaffold_13	AUGUSTUS	exon	37633779	37633889	.	-	.	ID=g4910.t1.exon17;Parent=g4910.t1
HiC_scaffold_13	GeneMark.hmm3	CDS	37633779	37633889	.	-	1	ID=g4910.t2.CDS17;Parent=g4910.t2
HiC_scaffold_13	GeneMark.hmm3	exon	37633779	37633889	.	-	1	ID=g4910.t2.exon17;Parent=g4910.t2
HiC_scaffold_13	AUGUSTUS	CDS	37633779	37633889	1.0	-	1	ID=g4910.t1.CDS17;Parent=g4910.t1
HiC_scaffold_13	GeneMark.hmm3	intron	37633890	37637705	.	-	2	ID=g4910.t2.intron17;Parent=g4910.t2
HiC_scaffold_13	AUGUSTUS	intron	37633890	37637705	1.0	-	.	ID=g4910.t1.intron17;Parent=g4910.t1
HiC_scaffold_13	AUGUSTUS	exon	37637706	37637801	.	-	.	ID=g4910.t1.exon18;Parent=g4910.t1
HiC_scaffold_13	GeneMark.hmm3	CDS	37637706	37637801	.	-	1	ID=g4910.t2.CDS18;Parent=g4910.t2
HiC_scaffold_13	GeneMark.hmm3	exon	37637706	37637801	.	-	1	ID=g4910.t2.exon18;Parent=g4910.t2
HiC_scaffold_13	AUGUSTUS	CDS	37637706	37637801	1.0	-	1	ID=g4910.t1.CDS18;Parent=g4910.t1
HiC_scaffold_13	GeneMark.hmm3	intron	37637802	37652753	.	-	2	ID=g4910.t2.intron18;Parent=g4910.t2
HiC_scaffold_13	AUGUSTUS	intron	37637802	37671439	1.0	-	.	ID=g4910.t1.intron18;Parent=g4910.t1
HiC_scaffold_13	GeneMark.hmm3	CDS	37652754	37652785	.	-	0	ID=g4910.t2.CDS19;Parent=g4910.t2
HiC_scaffold_13	GeneMark.hmm3	exon	37652754	37652785	.	-	0	ID=g4910.t2.exon19;Parent=g4910.t2
HiC_scaffold_13	GeneMark.hmm3	start_codon	37652783	37652785	.	-	0	ID=g4910.t2.start1;Parent=g4910.t2
HiC_scaffold_13	AUGUSTUS	exon	37671440	37671474	.	-	.	ID=g4910.t1.exon19;Parent=g4910.t1
HiC_scaffold_13	AUGUSTUS	CDS	37671440	37671474	1.0	-	0	ID=g4910.t1.CDS19;Parent=g4910.t1
HiC_scaffold_13	AUGUSTUS	intron	37671475	37707646	1.0	-	.	ID=g4910.t1.intron19;Parent=g4910.t1
HiC_scaffold_13	AUGUSTUS	exon	37707647	37707886	.	-	.	ID=g4910.t1.exon20;Parent=g4910.t1
HiC_scaffold_13	AUGUSTUS	CDS	37707647	37707886	1.0	-	0	ID=g4910.t1.CDS20;Parent=g4910.t1
HiC_scaffold_13	AUGUSTUS	start_codon	37707884	37707886	.	-	0	ID=g4910.t1.start1;Parent=g4910.t1
HiC_scaffold_13	AUGUSTUS	start_codon	37812861	37812863	.	+	0	ID=g4911.t1.start1;Parent=g4911.t1
HiC_scaffold_13	AUGUSTUS	exon	37812861	37813177	.	+	.	ID=g4911.t1.exon1;Parent=g4911.t1
HiC_scaffold_13	AUGUSTUS	CDS	37812861	37813177	1.0	+	0	ID=g4911.t1.CDS1;Parent=g4911.t1
HiC_scaffold_13	AUGUSTUS	gene	37812861	37853660	.	+	.	ID=g4911
HiC_scaffold_13	AUGUSTUS	mRNA	37812861	37853660	1.0	+	.	ID=g4911.t1;Parent=g4911;em_target=9668.ENSMPUP00000004033;em_score=953.1;em_evalue=6.7e-290;em_tcov=.;em_OGs=KOG2664@1|root,KOG2664@2759|Eukaryota,38ETS@33154|Opisthokonta,3BCMR@33208|Metazoa,3CV8U@33213|Bilateria,481XT@7711|Chordata,491ME@7742|Vertebrata,3JEE3@40674|Mammalia,3EGQE@33554|Carnivora;em_COG_cat=K;em_desc=Small nuclear RNA activating complex polypeptide 3;em_max_annot_lvl=33208|Metazoa;em_Preferred_name=SNAPC3;em_KEGG_ko=ko:K15210;em_BRITE=ko00000,ko03021;em_PFAMs=zf-SNAP50_C;em_GOs=GO:0000976,GO:0000977,GO:0000978,GO:0000987,GO:0000992,GO:0001006,GO:0001011,GO:0001012,GO:0001016,GO:0001032,GO:0001067,GO:0003674,GO:0003676,GO:0003677,GO:0003681,GO:0003690,GO:0003700,GO:0005488,GO:0005515,GO:0005575,GO:0005622,GO:0005623,GO:0005634,GO:0005654,GO:0005667,GO:0005730,GO:0006139,GO:0006351,GO:0006355,GO:0006366,GO:0006383,GO:0006725,GO:0006807,GO:0008150,GO:0008152,GO:0009058,GO:0009059,GO:0009301,GO:0009889,GO:0009987,GO:0010467,GO:0010468,GO:0010556,GO:0016043,GO:0016070,GO:0016073,GO:0016604,GO:0018130,GO:0019185,GO:0019219,GO:0019222,GO:0019438,GO:0022607,GO:0031323,GO:0031326,GO:0031974,GO:0031981,GO:0032774,GO:0032991,GO:0034622,GO:0034641,GO:0034645,GO:0034654,GO:0034660,GO:0042795,GO:0042796,GO:0043170,GO:0043226,GO:0043227,GO:0043228,GO:0043229,GO:0043231,GO:0043232,GO:0043233,GO:0043565,GO:0043933,GO:0044085,GO:0044212,GO:0044237,GO:0044238,GO:0044249,GO:0044260,GO:0044271,GO:0044422,GO:0044424,GO:0044428,GO:0044446,GO:0044451,GO:0044464,GO:0044798,GO:0046483,GO:0050789,GO:0050794,GO:0051171,GO:0051252,GO:0060255,GO:0065003,GO:0065004,GO:0065007,GO:0070013,GO:0071704,GO:0071824,GO:0071840,GO:0080090,GO:0090304,GO:0097159,GO:0097659,GO:0098781,GO:0140110,GO:1901360,GO:1901362,GO:1901363,GO:1901576,GO:1903506,GO:1990837,GO:2000112,GO:2001141
HiC_scaffold_13	AUGUSTUS	intron	37813178	37813903	1.0	+	.	ID=g4911.t1.intron1;Parent=g4911.t1
HiC_scaffold_13	AUGUSTUS	exon	37813904	37813981	.	+	.	ID=g4911.t1.exon2;Parent=g4911.t1
HiC_scaffold_13	AUGUSTUS	CDS	37813904	37813981	1.0	+	1	ID=g4911.t1.CDS2;Parent=g4911.t1
HiC_scaffold_13	AUGUSTUS	intron	37813982	37828039	1.0	+	.	ID=g4911.t1.intron2;Parent=g4911.t1
HiC_scaffold_13	AUGUSTUS	exon	37828040	37828124	.	+	.	ID=g4911.t1.exon3;Parent=g4911.t1
HiC_scaffold_13	AUGUSTUS	CDS	37828040	37828124	1.0	+	1	ID=g4911.t1.CDS3;Parent=g4911.t1
HiC_scaffold_13	AUGUSTUS	intron	37828125	37836953	1.0	+	.	ID=g4911.t1.intron3;Parent=g4911.t1
HiC_scaffold_13	AUGUSTUS	exon	37836954	37837058	.	+	.	ID=g4911.t1.exon4;Parent=g4911.t1
HiC_scaffold_13	AUGUSTUS	CDS	37836954	37837058	1.0	+	0	ID=g4911.t1.CDS4;Parent=g4911.t1
HiC_scaffold_13	AUGUSTUS	intron	37837059	37838895	1.0	+	.	ID=g4911.t1.intron4;Parent=g4911.t1
HiC_scaffold_13	AUGUSTUS	exon	37838896	37839045	.	+	.	ID=g4911.t1.exon5;Parent=g4911.t1
HiC_scaffold_13	AUGUSTUS	CDS	37838896	37839045	1.0	+	0	ID=g4911.t1.CDS5;Parent=g4911.t1
HiC_scaffold_13	AUGUSTUS	intron	37839046	37847109	1.0	+	.	ID=g4911.t1.intron5;Parent=g4911.t1
HiC_scaffold_13	AUGUSTUS	exon	37847110	37847192	.	+	.	ID=g4911.t1.exon6;Parent=g4911.t1
HiC_scaffold_13	AUGUSTUS	CDS	37847110	37847192	1.0	+	0	ID=g4911.t1.CDS6;Parent=g4911.t1
HiC_scaffold_13	AUGUSTUS	intron	37847193	37848495	1.0	+	.	ID=g4911.t1.intron6;Parent=g4911.t1
HiC_scaffold_13	AUGUSTUS	exon	37848496	37848660	.	+	.	ID=g4911.t1.exon7;Parent=g4911.t1
HiC_scaffold_13	AUGUSTUS	CDS	37848496	37848660	1.0	+	1	ID=g4911.t1.CDS7;Parent=g4911.t1
HiC_scaffold_13	AUGUSTUS	intron	37848661	37852207	1.0	+	.	ID=g4911.t1.intron7;Parent=g4911.t1
HiC_scaffold_13	AUGUSTUS	exon	37852208	37852315	.	+	.	ID=g4911.t1.exon8;Parent=g4911.t1
HiC_scaffold_13	AUGUSTUS	CDS	37852208	37852315	1.0	+	1	ID=g4911.t1.CDS8;Parent=g4911.t1
HiC_scaffold_13	AUGUSTUS	intron	37852316	37853512	1.0	+	.	ID=g4911.t1.intron8;Parent=g4911.t1
HiC_scaffold_13	AUGUSTUS	exon	37853513	37853660	.	+	.	ID=g4911.t1.exon9;Parent=g4911.t1
HiC_scaffold_13	AUGUSTUS	CDS	37853513	37853660	1.0	+	1	ID=g4911.t1.CDS9;Parent=g4911.t1
HiC_scaffold_13	AUGUSTUS	stop_codon	37853658	37853660	.	+	0	ID=g4911.t1.stop1;Parent=g4911.t1
HiC_scaffold_13	AUGUSTUS	stop_codon	37859082	37859084	.	-	0	ID=g4912.t1.stop1;Parent=g4912.t1
HiC_scaffold_13	AUGUSTUS	exon	37859082	37859142	.	-	.	ID=g4912.t1.exon1;Parent=g4912.t1
HiC_scaffold_13	AUGUSTUS	CDS	37859082	37859142	1.0	-	1	ID=g4912.t1.CDS1;Parent=g4912.t1
HiC_scaffold_13	AUGUSTUS	gene	37859082	37899464	.	-	.	ID=g4912
HiC_scaffold_13	AUGUSTUS	mRNA	37859082	37899464	1.0	-	.	ID=g4912.t1;Parent=g4912;em_target=9713.XP_006738903.1;em_score=1112.8;em_evalue=0.0;em_tcov=.;em_OGs=KOG1904@1|root,KOG1904@2759|Eukaryota,38G45@33154|Opisthokonta,3BGC5@33208|Metazoa,3CZBQ@33213|Bilateria,487U5@7711|Chordata,48V0Y@7742|Vertebrata,3J9NM@40674|Mammalia,3EFIM@33554|Carnivora;em_COG_cat=K;em_desc=PC4 and SFRS1 interacting protein 1;em_max_annot_lvl=33208|Metazoa;em_Preferred_name=PSIP1;em_PFAMs=LEDGF,PWWP;em_GOs=GO:0000228,GO:0000245,GO:0000375,GO:0000377,GO:0000395,GO:0000398,GO:0000785,GO:0000790,GO:0000792,GO:0003008,GO:0003674,GO:0003676,GO:0003677,GO:0003682,GO:0003690,GO:0003712,GO:0003713,GO:0005488,GO:0005515,GO:0005575,GO:0005622,GO:0005623,GO:0005634,GO:0005654,GO:0005694,GO:0005720,GO:0006139,GO:0006355,GO:0006357,GO:0006376,GO:0006396,GO:0006397,GO:0006725,GO:0006807,GO:0006950,GO:0006979,GO:0007600,GO:0008134,GO:0008150,GO:0008152,GO:0008380,GO:0009266,GO:0009408,GO:0009628,GO:0009889,GO:0009891,GO:0009893,GO:0009987,GO:0010467,GO:0010468,GO:0010556,GO:0010557,GO:0010604,GO:0010628,GO:0016043,GO:0016070,GO:0016071,GO:0019219,GO:0019222,GO:0019233,GO:0022607,GO:0022613,GO:0022618,GO:0031323,GO:0031325,GO:0031326,GO:0031328,GO:0031974,GO:0031981,GO:0032501,GO:0033613,GO:0034399,GO:0034622,GO:0034641,GO:0035327,GO:0043170,GO:0043226,GO:0043227,GO:0043228,GO:0043229,GO:0043231,GO:0043232,GO:0043233,GO:0043933,GO:0044085,GO:0044237,GO:0044238,GO:0044422,GO:0044424,GO:0044427,GO:0044428,GO:0044446,GO:0044454,GO:0044464,GO:0045292,GO:0045893,GO:0045935,GO:0045944,GO:0046483,GO:0048518,GO:0048522,GO:0050789,GO:0050794,GO:0050877,GO:0050896,GO:0051171,GO:0051173,GO:0051252,GO:0051254,GO:0060255,GO:0065003,GO:0065007,GO:0070013,GO:0071704,GO:0071826,GO:0071840,GO:0080090,GO:0090304,GO:0097100,GO:0097159,GO:0140110,GO:1901360,GO:1901363,GO:1902680,GO:1903506,GO:1903508,GO:2000112,GO:2001141
HiC_scaffold_13	AUGUSTUS	intron	37859143	37859930	1.0	-	.	ID=g4912.t1.intron1;Parent=g4912.t1
HiC_scaffold_13	AUGUSTUS	exon	37859931	37860042	.	-	.	ID=g4912.t1.exon2;Parent=g4912.t1
HiC_scaffold_13	AUGUSTUS	CDS	37859931	37860042	1.0	-	2	ID=g4912.t1.CDS2;Parent=g4912.t1
HiC_scaffold_13	AUGUSTUS	intron	37860043	37861433	1.0	-	.	ID=g4912.t1.intron2;Parent=g4912.t1
HiC_scaffold_13	AUGUSTUS	exon	37861434	37861647	.	-	.	ID=g4912.t1.exon3;Parent=g4912.t1
HiC_scaffold_13	AUGUSTUS	CDS	37861434	37861647	1.0	-	0	ID=g4912.t1.CDS3;Parent=g4912.t1
HiC_scaffold_13	AUGUSTUS	intron	37861648	37861763	1.0	-	.	ID=g4912.t1.intron3;Parent=g4912.t1
HiC_scaffold_13	AUGUSTUS	exon	37861764	37861865	.	-	.	ID=g4912.t1.exon4;Parent=g4912.t1
HiC_scaffold_13	AUGUSTUS	CDS	37861764	37861865	1.0	-	0	ID=g4912.t1.CDS4;Parent=g4912.t1
HiC_scaffold_13	AUGUSTUS	intron	37861866	37862075	1.0	-	.	ID=g4912.t1.intron4;Parent=g4912.t1
HiC_scaffold_13	AUGUSTUS	exon	37862076	37862146	.	-	.	ID=g4912.t1.exon5;Parent=g4912.t1
HiC_scaffold_13	AUGUSTUS	CDS	37862076	37862146	1.0	-	2	ID=g4912.t1.CDS5;Parent=g4912.t1
HiC_scaffold_13	AUGUSTUS	intron	37862147	37862750	1.0	-	.	ID=g4912.t1.intron5;Parent=g4912.t1
HiC_scaffold_13	AUGUSTUS	exon	37862751	37862806	.	-	.	ID=g4912.t1.exon6;Parent=g4912.t1
HiC_scaffold_13	AUGUSTUS	CDS	37862751	37862806	1.0	-	1	ID=g4912.t1.CDS6;Parent=g4912.t1
HiC_scaffold_13	AUGUSTUS	intron	37862807	37865486	1.0	-	.	ID=g4912.t1.intron6;Parent=g4912.t1
HiC_scaffold_13	AUGUSTUS	exon	37865487	37865605	.	-	.	ID=g4912.t1.exon7;Parent=g4912.t1
HiC_scaffold_13	AUGUSTUS	CDS	37865487	37865605	1.0	-	0	ID=g4912.t1.CDS7;Parent=g4912.t1
HiC_scaffold_13	AUGUSTUS	intron	37865606	37866474	1.0	-	.	ID=g4912.t1.intron7;Parent=g4912.t1
HiC_scaffold_13	AUGUSTUS	exon	37866475	37866703	.	-	.	ID=g4912.t1.exon8;Parent=g4912.t1
HiC_scaffold_13	AUGUSTUS	CDS	37866475	37866703	1.0	-	1	ID=g4912.t1.CDS8;Parent=g4912.t1
HiC_scaffold_13	AUGUSTUS	intron	37866704	37871839	1.0	-	.	ID=g4912.t1.intron8;Parent=g4912.t1
HiC_scaffold_13	AUGUSTUS	exon	37871840	37871915	.	-	.	ID=g4912.t1.exon9;Parent=g4912.t1
HiC_scaffold_13	AUGUSTUS	CDS	37871840	37871915	1.0	-	2	ID=g4912.t1.CDS9;Parent=g4912.t1
HiC_scaffold_13	AUGUSTUS	intron	37871916	37872919	1.0	-	.	ID=g4912.t1.intron9;Parent=g4912.t1
HiC_scaffold_13	AUGUSTUS	exon	37872920	37873016	.	-	.	ID=g4912.t1.exon10;Parent=g4912.t1
HiC_scaffold_13	AUGUSTUS	CDS	37872920	37873016	1.0	-	0	ID=g4912.t1.CDS10;Parent=g4912.t1
HiC_scaffold_13	AUGUSTUS	intron	37873017	37878448	1.0	-	.	ID=g4912.t1.intron10;Parent=g4912.t1
HiC_scaffold_13	AUGUSTUS	exon	37878449	37878511	.	-	.	ID=g4912.t1.exon11;Parent=g4912.t1
HiC_scaffold_13	AUGUSTUS	CDS	37878449	37878511	1.0	-	0	ID=g4912.t1.CDS11;Parent=g4912.t1
HiC_scaffold_13	AUGUSTUS	intron	37878512	37879470	1.0	-	.	ID=g4912.t1.intron11;Parent=g4912.t1
HiC_scaffold_13	AUGUSTUS	exon	37879471	37879575	.	-	.	ID=g4912.t1.exon12;Parent=g4912.t1
HiC_scaffold_13	AUGUSTUS	CDS	37879471	37879575	1.0	-	0	ID=g4912.t1.CDS12;Parent=g4912.t1
HiC_scaffold_13	AUGUSTUS	intron	37879576	37881852	1.0	-	.	ID=g4912.t1.intron12;Parent=g4912.t1
HiC_scaffold_13	AUGUSTUS	exon	37881853	37881991	.	-	.	ID=g4912.t1.exon13;Parent=g4912.t1
HiC_scaffold_13	AUGUSTUS	CDS	37881853	37881991	1.0	-	1	ID=g4912.t1.CDS13;Parent=g4912.t1
HiC_scaffold_13	AUGUSTUS	intron	37881992	37896200	1.0	-	.	ID=g4912.t1.intron13;Parent=g4912.t1
HiC_scaffold_13	AUGUSTUS	exon	37896201	37896277	.	-	.	ID=g4912.t1.exon14;Parent=g4912.t1
HiC_scaffold_13	AUGUSTUS	CDS	37896201	37896277	1.0	-	0	ID=g4912.t1.CDS14;Parent=g4912.t1
HiC_scaffold_13	AUGUSTUS	intron	37896278	37899392	1.0	-	.	ID=g4912.t1.intron14;Parent=g4912.t1
HiC_scaffold_13	AUGUSTUS	exon	37899393	37899464	.	-	.	ID=g4912.t1.exon15;Parent=g4912.t1
HiC_scaffold_13	AUGUSTUS	CDS	37899393	37899464	1.0	-	0	ID=g4912.t1.CDS15;Parent=g4912.t1
HiC_scaffold_13	AUGUSTUS	start_codon	37899462	37899464	.	-	0	ID=g4912.t1.start1;Parent=g4912.t1
HiC_scaffold_13	AUGUSTUS	start_codon	37946928	37946930	.	+	0	ID=g4913.t1.start1;Parent=g4913.t1
HiC_scaffold_13	AUGUSTUS	exon	37946928	37946971	.	+	.	ID=g4913.t1.exon1;Parent=g4913.t1
HiC_scaffold_13	AUGUSTUS	CDS	37946928	37946971	1.0	+	0	ID=g4913.t1.CDS1;Parent=g4913.t1
HiC_scaffold_13	AUGUSTUS	gene	37946928	38230170	.	+	.	ID=g4913
HiC_scaffold_13	AUGUSTUS	mRNA	37946928	38230170	1.0	+	.	ID=g4913.t1;Parent=g4913;em_target=9668.ENSMPUP00000004004;em_score=2800.7;em_evalue=0.0;em_tcov=.;em_OGs=2C9CA@1|root,2QT2H@2759|Eukaryota,39NP1@33154|Opisthokonta,3BB4V@33208|Metazoa,3CY16@33213|Bilateria,48932@7711|Chordata,4991Y@7742|Vertebrata,3JEMT@40674|Mammalia,3EFVP@33554|Carnivora;em_COG_cat=S;em_desc=Coiled-coil domain containing 171;em_max_annot_lvl=33208|Metazoa;em_Preferred_name=CCDC171;em_PFAMs=
HiC_scaffold_13	AUGUSTUS	intron	37946972	37956881	1.0	+	.	ID=g4913.t1.intron1;Parent=g4913.t1
HiC_scaffold_13	AUGUSTUS	exon	37956882	37957017	.	+	.	ID=g4913.t1.exon2;Parent=g4913.t1
HiC_scaffold_13	AUGUSTUS	CDS	37956882	37957017	1.0	+	1	ID=g4913.t1.CDS2;Parent=g4913.t1
HiC_scaffold_13	AUGUSTUS	intron	37957018	37967109	1.0	+	.	ID=g4913.t1.intron2;Parent=g4913.t1
HiC_scaffold_13	AUGUSTUS	exon	37967110	37967284	.	+	.	ID=g4913.t1.exon3;Parent=g4913.t1
HiC_scaffold_13	AUGUSTUS	CDS	37967110	37967284	1.0	+	0	ID=g4913.t1.CDS3;Parent=g4913.t1
HiC_scaffold_13	AUGUSTUS	intron	37967285	37973033	1.0	+	.	ID=g4913.t1.intron3;Parent=g4913.t1
HiC_scaffold_13	AUGUSTUS	exon	37973034	37973224	.	+	.	ID=g4913.t1.exon4;Parent=g4913.t1
HiC_scaffold_13	AUGUSTUS	CDS	37973034	37973224	1.0	+	2	ID=g4913.t1.CDS4;Parent=g4913.t1
HiC_scaffold_13	AUGUSTUS	intron	37973225	37975289	1.0	+	.	ID=g4913.t1.intron4;Parent=g4913.t1
HiC_scaffold_13	AUGUSTUS	exon	37975290	37975421	.	+	.	ID=g4913.t1.exon5;Parent=g4913.t1
HiC_scaffold_13	AUGUSTUS	CDS	37975290	37975421	1.0	+	0	ID=g4913.t1.CDS5;Parent=g4913.t1
HiC_scaffold_13	AUGUSTUS	intron	37975422	37984571	1.0	+	.	ID=g4913.t1.intron5;Parent=g4913.t1
HiC_scaffold_13	AUGUSTUS	exon	37984572	37984718	.	+	.	ID=g4913.t1.exon6;Parent=g4913.t1
HiC_scaffold_13	AUGUSTUS	CDS	37984572	37984718	1.0	+	0	ID=g4913.t1.CDS6;Parent=g4913.t1
HiC_scaffold_13	AUGUSTUS	intron	37984719	38004679	1.0	+	.	ID=g4913.t1.intron6;Parent=g4913.t1
HiC_scaffold_13	AUGUSTUS	exon	38004680	38004772	.	+	.	ID=g4913.t1.exon7;Parent=g4913.t1
HiC_scaffold_13	AUGUSTUS	CDS	38004680	38004772	1.0	+	0	ID=g4913.t1.CDS7;Parent=g4913.t1
HiC_scaffold_13	AUGUSTUS	intron	38004773	38009046	1.0	+	.	ID=g4913.t1.intron7;Parent=g4913.t1
HiC_scaffold_13	AUGUSTUS	exon	38009047	38009207	.	+	.	ID=g4913.t1.exon8;Parent=g4913.t1
HiC_scaffold_13	AUGUSTUS	CDS	38009047	38009207	1.0	+	0	ID=g4913.t1.CDS8;Parent=g4913.t1
HiC_scaffold_13	AUGUSTUS	intron	38009208	38024752	1.0	+	.	ID=g4913.t1.intron8;Parent=g4913.t1
HiC_scaffold_13	AUGUSTUS	exon	38024753	38024891	.	+	.	ID=g4913.t1.exon9;Parent=g4913.t1
HiC_scaffold_13	AUGUSTUS	CDS	38024753	38024891	1.0	+	1	ID=g4913.t1.CDS9;Parent=g4913.t1
HiC_scaffold_13	AUGUSTUS	intron	38024892	38035938	1.0	+	.	ID=g4913.t1.intron9;Parent=g4913.t1
HiC_scaffold_13	AUGUSTUS	exon	38035939	38036041	.	+	.	ID=g4913.t1.exon10;Parent=g4913.t1
HiC_scaffold_13	AUGUSTUS	CDS	38035939	38036041	1.0	+	0	ID=g4913.t1.CDS10;Parent=g4913.t1
HiC_scaffold_13	AUGUSTUS	intron	38036042	38049771	1.0	+	.	ID=g4913.t1.intron10;Parent=g4913.t1
HiC_scaffold_13	AUGUSTUS	exon	38049772	38049878	.	+	.	ID=g4913.t1.exon11;Parent=g4913.t1
HiC_scaffold_13	AUGUSTUS	CDS	38049772	38049878	1.0	+	2	ID=g4913.t1.CDS11;Parent=g4913.t1
HiC_scaffold_13	AUGUSTUS	intron	38049879	38051650	1.0	+	.	ID=g4913.t1.intron11;Parent=g4913.t1
HiC_scaffold_13	AUGUSTUS	exon	38051651	38051740	.	+	.	ID=g4913.t1.exon12;Parent=g4913.t1
HiC_scaffold_13	AUGUSTUS	CDS	38051651	38051740	1.0	+	0	ID=g4913.t1.CDS12;Parent=g4913.t1
HiC_scaffold_13	AUGUSTUS	intron	38051741	38052754	1.0	+	.	ID=g4913.t1.intron12;Parent=g4913.t1
HiC_scaffold_13	AUGUSTUS	exon	38052755	38052955	.	+	.	ID=g4913.t1.exon13;Parent=g4913.t1
HiC_scaffold_13	AUGUSTUS	CDS	38052755	38052955	1.0	+	0	ID=g4913.t1.CDS13;Parent=g4913.t1
HiC_scaffold_13	AUGUSTUS	intron	38052956	38055782	1.0	+	.	ID=g4913.t1.intron13;Parent=g4913.t1
HiC_scaffold_13	AUGUSTUS	exon	38055783	38055950	.	+	.	ID=g4913.t1.exon14;Parent=g4913.t1
HiC_scaffold_13	AUGUSTUS	CDS	38055783	38055950	1.0	+	0	ID=g4913.t1.CDS14;Parent=g4913.t1
HiC_scaffold_13	AUGUSTUS	intron	38055951	38057532	1.0	+	.	ID=g4913.t1.intron14;Parent=g4913.t1
HiC_scaffold_13	AUGUSTUS	exon	38057533	38057721	.	+	.	ID=g4913.t1.exon15;Parent=g4913.t1
HiC_scaffold_13	AUGUSTUS	CDS	38057533	38057721	1.0	+	0	ID=g4913.t1.CDS15;Parent=g4913.t1
HiC_scaffold_13	AUGUSTUS	intron	38057722	38078143	1.0	+	.	ID=g4913.t1.intron15;Parent=g4913.t1
HiC_scaffold_13	AUGUSTUS	exon	38078144	38078648	.	+	.	ID=g4913.t1.exon16;Parent=g4913.t1
HiC_scaffold_13	AUGUSTUS	CDS	38078144	38078648	1.0	+	0	ID=g4913.t1.CDS16;Parent=g4913.t1
HiC_scaffold_13	AUGUSTUS	intron	38078649	38080043	1.0	+	.	ID=g4913.t1.intron16;Parent=g4913.t1
HiC_scaffold_13	AUGUSTUS	exon	38080044	38080160	.	+	.	ID=g4913.t1.exon17;Parent=g4913.t1
HiC_scaffold_13	AUGUSTUS	CDS	38080044	38080160	1.0	+	2	ID=g4913.t1.CDS17;Parent=g4913.t1
HiC_scaffold_13	AUGUSTUS	intron	38080161	38094348	1.0	+	.	ID=g4913.t1.intron17;Parent=g4913.t1
HiC_scaffold_13	AUGUSTUS	exon	38094349	38094575	.	+	.	ID=g4913.t1.exon18;Parent=g4913.t1
HiC_scaffold_13	AUGUSTUS	CDS	38094349	38094575	1.0	+	2	ID=g4913.t1.CDS18;Parent=g4913.t1
HiC_scaffold_13	AUGUSTUS	intron	38094576	38095056	1.0	+	.	ID=g4913.t1.intron18;Parent=g4913.t1
HiC_scaffold_13	AUGUSTUS	exon	38095057	38095239	.	+	.	ID=g4913.t1.exon19;Parent=g4913.t1
HiC_scaffold_13	AUGUSTUS	CDS	38095057	38095239	1.0	+	0	ID=g4913.t1.CDS19;Parent=g4913.t1
HiC_scaffold_13	AUGUSTUS	intron	38095240	38100399	1.0	+	.	ID=g4913.t1.intron19;Parent=g4913.t1
HiC_scaffold_13	AUGUSTUS	exon	38100400	38100585	.	+	.	ID=g4913.t1.exon20;Parent=g4913.t1
HiC_scaffold_13	AUGUSTUS	CDS	38100400	38100585	1.0	+	0	ID=g4913.t1.CDS20;Parent=g4913.t1
HiC_scaffold_13	AUGUSTUS	intron	38100586	38137844	1.0	+	.	ID=g4913.t1.intron20;Parent=g4913.t1
HiC_scaffold_13	AUGUSTUS	exon	38137845	38137990	.	+	.	ID=g4913.t1.exon21;Parent=g4913.t1
HiC_scaffold_13	AUGUSTUS	CDS	38137845	38137990	1.0	+	0	ID=g4913.t1.CDS21;Parent=g4913.t1
HiC_scaffold_13	AUGUSTUS	intron	38137991	38140168	1.0	+	.	ID=g4913.t1.intron21;Parent=g4913.t1
HiC_scaffold_13	AUGUSTUS	exon	38140169	38140223	.	+	.	ID=g4913.t1.exon22;Parent=g4913.t1
HiC_scaffold_13	AUGUSTUS	CDS	38140169	38140223	1.0	+	1	ID=g4913.t1.CDS22;Parent=g4913.t1
HiC_scaffold_13	AUGUSTUS	intron	38140224	38158765	1.0	+	.	ID=g4913.t1.intron22;Parent=g4913.t1
HiC_scaffold_13	AUGUSTUS	exon	38158766	38158897	.	+	.	ID=g4913.t1.exon23;Parent=g4913.t1
HiC_scaffold_13	AUGUSTUS	CDS	38158766	38158897	1.0	+	0	ID=g4913.t1.CDS23;Parent=g4913.t1
HiC_scaffold_13	AUGUSTUS	intron	38158898	38188037	1.0	+	.	ID=g4913.t1.intron23;Parent=g4913.t1
HiC_scaffold_13	AUGUSTUS	exon	38188038	38188190	.	+	.	ID=g4913.t1.exon24;Parent=g4913.t1
HiC_scaffold_13	AUGUSTUS	CDS	38188038	38188190	1.0	+	0	ID=g4913.t1.CDS24;Parent=g4913.t1
HiC_scaffold_13	AUGUSTUS	intron	38188191	38229957	1.0	+	.	ID=g4913.t1.intron24;Parent=g4913.t1
HiC_scaffold_13	AUGUSTUS	start_codon	38190833	38190835	.	+	0	ID=g4914.t1.start1;Parent=g4914.t1
HiC_scaffold_13	AUGUSTUS	gene	38190833	38191426	.	+	.	ID=g4914
HiC_scaffold_13	AUGUSTUS	exon	38190833	38191426	.	+	.	ID=g4914.t1.exon1;Parent=g4914.t1
HiC_scaffold_13	AUGUSTUS	mRNA	38190833	38191426	1.0	+	.	ID=g4914.t1;Parent=g4914;em_target=29073.XP_008685082.1;em_score=441.9;em_evalue=9.5e-136;em_tcov=.;em_OGs=COG0681@1|root,KOG0171@2759|Eukaryota,395CK@33154|Opisthokonta,3BK5H@33208|Metazoa,3CT1V@33213|Bilateria,489Z4@7711|Chordata,48WP8@7742|Vertebrata,3J8G2@40674|Mammalia,3EI98@33554|Carnivora;em_COG_cat=O;em_desc=Mitochondrial inner membrane protease subunit;em_max_annot_lvl=33208|Metazoa;em_Preferred_name=IMMP1L;em_KEGG_ko=ko:K09647;em_KEGG_Pathway=ko03060,map03060;em_BRITE=ko00000,ko00001,ko01000,ko01002,ko03029;em_PFAMs=Peptidase_S24,Peptidase_S26;em_GOs=GO:0005575,GO:0005622,GO:0005623,GO:0005737,GO:0005739,GO:0005740,GO:0005743,GO:0006465,GO:0006508,GO:0006518,GO:0006605,GO:0006626,GO:0006627,GO:0006807,GO:0006810,GO:0006839,GO:0006886,GO:0006996,GO:0007005,GO:0008104,GO:0008150,GO:0008152,GO:0009987,GO:0010467,GO:0015031,GO:0015833,GO:0016020,GO:0016043,GO:0016485,GO:0019538,GO:0019866,GO:0022607,GO:0031090,GO:0031966,GO:0031967,GO:0031975,GO:0032991,GO:0033036,GO:0033108,GO:0033365,GO:0034613,GO:0034622,GO:0034641,GO:0034982,GO:0042720,GO:0042886,GO:0043170,GO:0043226,GO:0043227,GO:0043229,GO:0043231,GO:0043603,GO:0043933,GO:0044085,GO:0044237,GO:0044238,GO:0044260,GO:0044267,GO:0044422,GO:0044424,GO:0044425,GO:0044429,GO:0044444,GO:0044446,GO:0044455,GO:0044464,GO:0045184,GO:0046907,GO:0051179,GO:0051234,GO:0051604,GO:0051641,GO:0051649,GO:0065003,GO:0070585,GO:0070727,GO:0071702,GO:0071704,GO:0071705,GO:0071840,GO:0072594,GO:0072655,GO:0098796,GO:0098798,GO:0098800,GO:1901564
HiC_scaffold_13	AUGUSTUS	CDS	38190833	38191426	1.0	+	0	ID=g4914.t1.CDS1;Parent=g4914.t1
HiC_scaffold_13	AUGUSTUS	stop_codon	38191424	38191426	.	+	0	ID=g4914.t1.stop1;Parent=g4914.t1
HiC_scaffold_13	AUGUSTUS	exon	38229958	38230170	.	+	.	ID=g4913.t1.exon25;Parent=g4913.t1
HiC_scaffold_13	AUGUSTUS	CDS	38229958	38230170	1.0	+	0	ID=g4913.t1.CDS25;Parent=g4913.t1
HiC_scaffold_13	AUGUSTUS	stop_codon	38230168	38230170	.	+	0	ID=g4913.t1.stop1;Parent=g4913.t1
HiC_scaffold_13	AUGUSTUS	stop_codon	38602018	38602020	.	-	0	ID=g4915.t2.stop1;Parent=g4915.t2
HiC_scaffold_13	AUGUSTUS	stop_codon	38602018	38602020	.	-	0	ID=g4915.t3.stop1;Parent=g4915.t3
HiC_scaffold_13	gmst	stop_codon	38602018	38602020	312.013247	-	0	ID=g4915.t1.stop1;Parent=g4915.t1
HiC_scaffold_13	gmst	CDS	38602018	38602672	312.013247	-	1	ID=g4915.t1.CDS1;Parent=g4915.t1
HiC_scaffold_13	gmst	exon	38602018	38602672	312.013247	-	1	ID=g4915.t1.exon1;Parent=g4915.t1
HiC_scaffold_13	AUGUSTUS	exon	38602018	38602678	.	-	.	ID=g4915.t2.exon1;Parent=g4915.t2
HiC_scaffold_13	AUGUSTUS	exon	38602018	38602678	.	-	.	ID=g4915.t3.exon1;Parent=g4915.t3
HiC_scaffold_13	AUGUSTUS	CDS	38602018	38602678	1.0	-	1	ID=g4915.t2.CDS1;Parent=g4915.t2
HiC_scaffold_13	AUGUSTUS	CDS	38602018	38602678	1.0	-	1	ID=g4915.t3.CDS1;Parent=g4915.t3
HiC_scaffold_13	AUGUSTUS	mRNA	38602018	38778252	.	-	.	ID=g4915.t2;Parent=g4915;em_target=29073.XP_008688042.1;em_score=2317.1;em_evalue=0.0;em_tcov=.;em_OGs=2C0EZ@1|root,2QR8N@2759|Eukaryota,38G6S@33154|Opisthokonta,3BE8N@33208|Metazoa,3CVQD@33213|Bilateria,47ZFA@7711|Chordata,493V9@7742|Vertebrata,3J1MW@40674|Mammalia,3EJRH@33554|Carnivora;em_COG_cat=K;em_desc=Basonuclin 2;em_max_annot_lvl=33208|Metazoa;em_Preferred_name=BNC2;em_PFAMs=zf-C2H2,zf-met;em_GOs=GO:0000976,GO:0000981,GO:0001067,GO:0001158,GO:0001837,GO:0001894,GO:0001895,GO:0002009,GO:0002165,GO:0003002,GO:0003416,GO:0003674,GO:0003676,GO:0003677,GO:0003690,GO:0003700,GO:0005488,GO:0005575,GO:0005622,GO:0005623,GO:0005634,GO:0005654,GO:0006355,GO:0006357,GO:0007162,GO:0007275,GO:0007389,GO:0007399,GO:0007417,GO:0007420,GO:0007423,GO:0007444,GO:0007447,GO:0007449,GO:0007469,GO:0007472,GO:0007476,GO:0007479,GO:0007552,GO:0007560,GO:0007562,GO:0007610,GO:0007622,GO:0007623,GO:0007626,GO:0008062,GO:0008150,GO:0009653,GO:0009791,GO:0009886,GO:0009887,GO:0009888,GO:0009889,GO:0009891,GO:0009893,GO:0009954,GO:0009987,GO:0010468,GO:0010556,GO:0010557,GO:0010604,GO:0010628,GO:0019219,GO:0019222,GO:0022407,GO:0022408,GO:0030154,GO:0030155,GO:0031323,GO:0031325,GO:0031326,GO:0031328,GO:0031974,GO:0031981,GO:0032501,GO:0032502,GO:0035107,GO:0035114,GO:0035120,GO:0035214,GO:0035218,GO:0035220,GO:0035223,GO:0035239,GO:0035265,GO:0035295,GO:0035326,GO:0040007,GO:0042592,GO:0043226,GO:0043227,GO:0043229,GO:0043231,GO:0043233,GO:0043565,GO:0043586,GO:0044212,GO:0044422,GO:0044424,GO:0044428,GO:0044446,GO:0044464,GO:0045475,GO:0045494,GO:0045893,GO:0045935,GO:0045944,GO:0048511,GO:0048512,GO:0048513,GO:0048518,GO:0048519,GO:0048522,GO:0048523,GO:0048526,GO:0048563,GO:0048569,GO:0048589,GO:0048707,GO:0048729,GO:0048731,GO:0048736,GO:0048737,GO:0048762,GO:0048856,GO:0048869,GO:0048871,GO:0050789,GO:0050794,GO:0051171,GO:0051173,GO:0051252,GO:0051254,GO:0060021,GO:0060232,GO:0060249,GO:0060255,GO:0060322,GO:0060429,GO:0060485,GO:0060560,GO:0060562,GO:0065007,GO:0065008,GO:0070013,GO:0071684,GO:0080090,GO:0097159,GO:0098868,GO:0140110,GO:1901363,GO:1902680,GO:1903506,GO:1903508,GO:1990837,GO:2000112,GO:2001141
HiC_scaffold_13	AUGUSTUS	mRNA	38602018	38778252	.	-	.	ID=g4915.t3;Parent=g4915;em_target=9707.XP_004404102.1;em_score=2268.7;em_evalue=0.0;em_tcov=.;em_OGs=2C0EZ@1|root,2QR8N@2759|Eukaryota,38G6S@33154|Opisthokonta,3BE8N@33208|Metazoa,3CVQD@33213|Bilateria,47ZFA@7711|Chordata,493V9@7742|Vertebrata,3J1MW@40674|Mammalia,3EJRH@33554|Carnivora;em_COG_cat=K;em_desc=Basonuclin 2;em_max_annot_lvl=33208|Metazoa;em_Preferred_name=BNC2;em_PFAMs=zf-C2H2,zf-met;em_GOs=GO:0000976,GO:0000981,GO:0001067,GO:0001158,GO:0001837,GO:0001894,GO:0001895,GO:0002009,GO:0002165,GO:0003002,GO:0003416,GO:0003674,GO:0003676,GO:0003677,GO:0003690,GO:0003700,GO:0005488,GO:0005575,GO:0005622,GO:0005623,GO:0005634,GO:0005654,GO:0006355,GO:0006357,GO:0007162,GO:0007275,GO:0007389,GO:0007399,GO:0007417,GO:0007420,GO:0007423,GO:0007444,GO:0007447,GO:0007449,GO:0007469,GO:0007472,GO:0007476,GO:0007479,GO:0007552,GO:0007560,GO:0007562,GO:0007610,GO:0007622,GO:0007623,GO:0007626,GO:0008062,GO:0008150,GO:0009653,GO:0009791,GO:0009886,GO:0009887,GO:0009888,GO:0009889,GO:0009891,GO:0009893,GO:0009954,GO:0009987,GO:0010468,GO:0010556,GO:0010557,GO:0010604,GO:0010628,GO:0019219,GO:0019222,GO:0022407,GO:0022408,GO:0030154,GO:0030155,GO:0031323,GO:0031325,GO:0031326,GO:0031328,GO:0031974,GO:0031981,GO:0032501,GO:0032502,GO:0035107,GO:0035114,GO:0035120,GO:0035214,GO:0035218,GO:0035220,GO:0035223,GO:0035239,GO:0035265,GO:0035295,GO:0035326,GO:0040007,GO:0042592,GO:0043226,GO:0043227,GO:0043229,GO:0043231,GO:0043233,GO:0043565,GO:0043586,GO:0044212,GO:0044422,GO:0044424,GO:0044428,GO:0044446,GO:0044464,GO:0045475,GO:0045494,GO:0045893,GO:0045935,GO:0045944,GO:0048511,GO:0048512,GO:0048513,GO:0048518,GO:0048519,GO:0048522,GO:0048523,GO:0048526,GO:0048563,GO:0048569,GO:0048589,GO:0048707,GO:0048729,GO:0048731,GO:0048736,GO:0048737,GO:0048762,GO:0048856,GO:0048869,GO:0048871,GO:0050789,GO:0050794,GO:0051171,GO:0051173,GO:0051252,GO:0051254,GO:0060021,GO:0060232,GO:0060249,GO:0060255,GO:0060322,GO:0060429,GO:0060485,GO:0060560,GO:0060562,GO:0065007,GO:0065008,GO:0070013,GO:0071684,GO:0080090,GO:0097159,GO:0098868,GO:0140110,GO:1901363,GO:1902680,GO:1903506,GO:1903508,GO:1990837,GO:2000112,GO:2001141
HiC_scaffold_13	gmst	gene	38602018	39023966	.	-	.	ID=g4915
HiC_scaffold_13	gmst	mRNA	38602018	39023966	.	-	.	ID=g4915.t1;Parent=g4915;em_target=9646.ENSAMEP00000013006;em_score=2411.2;em_evalue=0.0;em_tcov=.;em_OGs=2C0EZ@1|root,2QR8N@2759|Eukaryota,38G6S@33154|Opisthokonta,3BE8N@33208|Metazoa,3CVQD@33213|Bilateria,47ZFA@7711|Chordata,493V9@7742|Vertebrata,3J1MW@40674|Mammalia,3EJRH@33554|Carnivora;em_COG_cat=K;em_desc=Basonuclin 2;em_max_annot_lvl=33208|Metazoa;em_Preferred_name=BNC2;em_PFAMs=zf-C2H2,zf-met;em_GOs=GO:0000976,GO:0000981,GO:0001067,GO:0001158,GO:0001837,GO:0001894,GO:0001895,GO:0002009,GO:0002165,GO:0003002,GO:0003416,GO:0003674,GO:0003676,GO:0003677,GO:0003690,GO:0003700,GO:0005488,GO:0005575,GO:0005622,GO:0005623,GO:0005634,GO:0005654,GO:0006355,GO:0006357,GO:0007162,GO:0007275,GO:0007389,GO:0007399,GO:0007417,GO:0007420,GO:0007423,GO:0007444,GO:0007447,GO:0007449,GO:0007469,GO:0007472,GO:0007476,GO:0007479,GO:0007552,GO:0007560,GO:0007562,GO:0007610,GO:0007622,GO:0007623,GO:0007626,GO:0008062,GO:0008150,GO:0009653,GO:0009791,GO:0009886,GO:0009887,GO:0009888,GO:0009889,GO:0009891,GO:0009893,GO:0009954,GO:0009987,GO:0010468,GO:0010556,GO:0010557,GO:0010604,GO:0010628,GO:0019219,GO:0019222,GO:0022407,GO:0022408,GO:0030154,GO:0030155,GO:0031323,GO:0031325,GO:0031326,GO:0031328,GO:0031974,GO:0031981,GO:0032501,GO:0032502,GO:0035107,GO:0035114,GO:0035120,GO:0035214,GO:0035218,GO:0035220,GO:0035223,GO:0035239,GO:0035265,GO:0035295,GO:0035326,GO:0040007,GO:0042592,GO:0043226,GO:0043227,GO:0043229,GO:0043231,GO:0043233,GO:0043565,GO:0043586,GO:0044212,GO:0044422,GO:0044424,GO:0044428,GO:0044446,GO:0044464,GO:0045475,GO:0045494,GO:0045893,GO:0045935,GO:0045944,GO:0048511,GO:0048512,GO:0048513,GO:0048518,GO:0048519,GO:0048522,GO:0048523,GO:0048526,GO:0048563,GO:0048569,GO:0048589,GO:0048707,GO:0048729,GO:0048731,GO:0048736,GO:0048737,GO:0048762,GO:0048856,GO:0048869,GO:0048871,GO:0050789,GO:0050794,GO:0051171,GO:0051173,GO:0051252,GO:0051254,GO:0060021,GO:0060232,GO:0060249,GO:0060255,GO:0060322,GO:0060429,GO:0060485,GO:0060560,GO:0060562,GO:0065007,GO:0065008,GO:0070013,GO:0071684,GO:0080090,GO:0097159,GO:0098868,GO:0140110,GO:1901363,GO:1902680,GO:1903506,GO:1903508,GO:1990837,GO:2000112,GO:2001141
HiC_scaffold_13	gmst	intron	38602673	38618980	312.013247	-	0	ID=g4915.t1.intron1;Parent=g4915.t1
HiC_scaffold_13	AUGUSTUS	intron	38602679	38618478	1.0	-	.	ID=g4915.t2.intron1;Parent=g4915.t2
HiC_scaffold_13	AUGUSTUS	intron	38602679	38618980	1.0	-	.	ID=g4915.t3.intron1;Parent=g4915.t3
HiC_scaffold_13	AUGUSTUS	exon	38618479	38618544	.	-	.	ID=g4915.t2.exon2;Parent=g4915.t2
HiC_scaffold_13	AUGUSTUS	CDS	38618479	38618544	1.0	-	1	ID=g4915.t2.CDS2;Parent=g4915.t2
HiC_scaffold_13	AUGUSTUS	intron	38618545	38618980	1.0	-	.	ID=g4915.t2.intron2;Parent=g4915.t2
HiC_scaffold_13	AUGUSTUS	exon	38618981	38620950	.	-	.	ID=g4915.t2.exon3;Parent=g4915.t2
HiC_scaffold_13	AUGUSTUS	exon	38618981	38620950	.	-	.	ID=g4915.t3.exon2;Parent=g4915.t3
HiC_scaffold_13	AUGUSTUS	CDS	38618981	38620950	1.0	-	0	ID=g4915.t2.CDS3;Parent=g4915.t2
HiC_scaffold_13	AUGUSTUS	CDS	38618981	38620950	1.0	-	0	ID=g4915.t3.CDS2;Parent=g4915.t3
HiC_scaffold_13	gmst	CDS	38618981	38620950	312.013247	-	0	ID=g4915.t1.CDS2;Parent=g4915.t1
HiC_scaffold_13	gmst	exon	38618981	38620950	312.013247	-	0	ID=g4915.t1.exon2;Parent=g4915.t1
HiC_scaffold_13	AUGUSTUS	intron	38620951	38726007	1.0	-	.	ID=g4915.t2.intron3;Parent=g4915.t2
HiC_scaffold_13	AUGUSTUS	intron	38620951	38726007	1.0	-	.	ID=g4915.t3.intron2;Parent=g4915.t3
HiC_scaffold_13	gmst	intron	38620951	38726007	312.013247	-	0	ID=g4915.t1.intron2;Parent=g4915.t1
HiC_scaffold_13	AUGUSTUS	exon	38726008	38726243	.	-	.	ID=g4915.t2.exon4;Parent=g4915.t2
HiC_scaffold_13	AUGUSTUS	exon	38726008	38726243	.	-	.	ID=g4915.t3.exon3;Parent=g4915.t3
```
