## Supplementary File SF1 for "Novel chromosome-length genome assemblies of three distinct subspecies of pine marten, sable, and yellow-throated marten (genus *Martes*, family Mustelidae)": mmar.hmmer.mammalia.emapper.decorated.gff (part 38 of 158)

```
HiC_scaffold_13	AUGUSTUS	CDS	38726008	38726243	1.0	-	2	ID=g4915.t2.CDS4;Parent=g4915.t2
HiC_scaffold_13	AUGUSTUS	CDS	38726008	38726243	1.0	-	2	ID=g4915.t3.CDS3;Parent=g4915.t3
HiC_scaffold_13	gmst	CDS	38726008	38726243	312.013247	-	2	ID=g4915.t1.CDS3;Parent=g4915.t1
HiC_scaffold_13	gmst	exon	38726008	38726243	312.013247	-	2	ID=g4915.t1.exon3;Parent=g4915.t1
HiC_scaffold_13	AUGUSTUS	intron	38726244	38752103	1.0	-	.	ID=g4915.t2.intron4;Parent=g4915.t2
HiC_scaffold_13	AUGUSTUS	intron	38726244	38752103	1.0	-	.	ID=g4915.t3.intron3;Parent=g4915.t3
HiC_scaffold_13	gmst	intron	38726244	38752103	312.013247	-	0	ID=g4915.t1.intron3;Parent=g4915.t1
HiC_scaffold_13	AUGUSTUS	exon	38752104	38752206	.	-	.	ID=g4915.t2.exon5;Parent=g4915.t2
HiC_scaffold_13	AUGUSTUS	exon	38752104	38752206	.	-	.	ID=g4915.t3.exon4;Parent=g4915.t3
HiC_scaffold_13	AUGUSTUS	CDS	38752104	38752206	1.0	-	0	ID=g4915.t2.CDS5;Parent=g4915.t2
HiC_scaffold_13	AUGUSTUS	CDS	38752104	38752206	1.0	-	0	ID=g4915.t3.CDS4;Parent=g4915.t3
HiC_scaffold_13	gmst	CDS	38752104	38752206	312.013247	-	0	ID=g4915.t1.CDS4;Parent=g4915.t1
HiC_scaffold_13	gmst	exon	38752104	38752206	312.013247	-	0	ID=g4915.t1.exon4;Parent=g4915.t1
HiC_scaffold_13	AUGUSTUS	intron	38752207	38778225	0.19	-	.	ID=g4915.t2.intron5;Parent=g4915.t2
HiC_scaffold_13	AUGUSTUS	intron	38752207	38778225	0.27	-	.	ID=g4915.t3.intron4;Parent=g4915.t3
HiC_scaffold_13	gmst	intron	38752207	38890932	312.013247	-	0	ID=g4915.t1.intron4;Parent=g4915.t1
HiC_scaffold_13	AUGUSTUS	exon	38778226	38778252	.	-	.	ID=g4915.t2.exon6;Parent=g4915.t2
HiC_scaffold_13	AUGUSTUS	exon	38778226	38778252	.	-	.	ID=g4915.t3.exon5;Parent=g4915.t3
HiC_scaffold_13	AUGUSTUS	CDS	38778226	38778252	0.19	-	0	ID=g4915.t2.CDS6;Parent=g4915.t2
HiC_scaffold_13	AUGUSTUS	CDS	38778226	38778252	0.27	-	0	ID=g4915.t3.CDS5;Parent=g4915.t3
HiC_scaffold_13	AUGUSTUS	start_codon	38778250	38778252	.	-	0	ID=g4915.t2.start1;Parent=g4915.t2
HiC_scaffold_13	AUGUSTUS	start_codon	38778250	38778252	.	-	0	ID=g4915.t3.start1;Parent=g4915.t3
HiC_scaffold_13	gmst	CDS	38890933	38891133	312.013247	-	0	ID=g4915.t1.CDS5;Parent=g4915.t1
HiC_scaffold_13	gmst	exon	38890933	38891133	312.013247	-	0	ID=g4915.t1.exon5;Parent=g4915.t1
HiC_scaffold_13	gmst	intron	38891134	39023963	312.013247	-	0	ID=g4915.t1.intron5;Parent=g4915.t1
HiC_scaffold_13	gmst	CDS	39023964	39023966	312.013247	-	0	ID=g4915.t1.CDS6;Parent=g4915.t1
HiC_scaffold_13	gmst	exon	39023964	39023966	312.013247	-	0	ID=g4915.t1.exon6;Parent=g4915.t1
HiC_scaffold_13	gmst	start_codon	39023964	39023966	312.013247	-	0	ID=g4915.t1.start1;Parent=g4915.t1
HiC_scaffold_13	AUGUSTUS	start_codon	39241657	39241659	.	+	0	ID=g4916.t1.start1;Parent=g4916.t1
HiC_scaffold_13	AUGUSTUS	start_codon	39241657	39241659	.	+	0	ID=g4916.t2.start1;Parent=g4916.t2
HiC_scaffold_13	AUGUSTUS	start_codon	39241657	39241659	.	+	0	ID=g4916.t3.start1;Parent=g4916.t3
HiC_scaffold_13	AUGUSTUS	exon	39241657	39242016	.	+	.	ID=g4916.t1.exon1;Parent=g4916.t1
HiC_scaffold_13	AUGUSTUS	exon	39241657	39242016	.	+	.	ID=g4916.t2.exon1;Parent=g4916.t2
HiC_scaffold_13	AUGUSTUS	exon	39241657	39242016	.	+	.	ID=g4916.t3.exon1;Parent=g4916.t3
HiC_scaffold_13	AUGUSTUS	CDS	39241657	39242016	1.0	+	0	ID=g4916.t1.CDS1;Parent=g4916.t1
HiC_scaffold_13	AUGUSTUS	CDS	39241657	39242016	1.0	+	0	ID=g4916.t2.CDS1;Parent=g4916.t2
HiC_scaffold_13	AUGUSTUS	CDS	39241657	39242016	1.0	+	0	ID=g4916.t3.CDS1;Parent=g4916.t3
HiC_scaffold_13	AUGUSTUS	gene	39241657	39517309	.	+	.	ID=g4916
HiC_scaffold_13	AUGUSTUS	mRNA	39241657	39517309	.	+	.	ID=g4916.t1;Parent=g4916;em_target=9668.ENSMPUP00000003984;em_score=2672.4;em_evalue=0.0;em_tcov=.;em_OGs=28JG7@1|root,2QRVC@2759|Eukaryota,39UGS@33154|Opisthokonta,3BIGI@33208|Metazoa,3CZ6T@33213|Bilateria,485SK@7711|Chordata,48ZJK@7742|Vertebrata,3JBMZ@40674|Mammalia,3ETKX@33554|Carnivora;em_COG_cat=S;em_desc=Centlein;em_max_annot_lvl=33208|Metazoa;em_Preferred_name=CNTLN;em_KEGG_ko=ko:K16467;em_BRITE=ko00000,ko03036;em_GOs=GO:0000226,GO:0003674,GO:0005488,GO:0005515,GO:0005575,GO:0005622,GO:0005623,GO:0005634,GO:0005654,GO:0005737,GO:0005813,GO:0005814,GO:0005815,GO:0005829,GO:0005856,GO:0006996,GO:0007010,GO:0007017,GO:0007049,GO:0007098,GO:0008104,GO:0008150,GO:0009987,GO:0010457,GO:0015630,GO:0016043,GO:0019899,GO:0019900,GO:0019901,GO:0019904,GO:0022402,GO:0030674,GO:0031023,GO:0031974,GO:0031981,GO:0033036,GO:0033365,GO:0034613,GO:0043226,GO:0043227,GO:0043228,GO:0043229,GO:0043231,GO:0043232,GO:0043233,GO:0044422,GO:0044424,GO:0044428,GO:0044430,GO:0044444,GO:0044446,GO:0044450,GO:0044464,GO:0051179,GO:0051641,GO:0060090,GO:0070013,GO:0070727,GO:0071840
HiC_scaffold_13	AUGUSTUS	mRNA	39241657	39517309	.	+	.	ID=g4916.t2;Parent=g4916;em_target=9668.ENSMPUP00000003984;em_score=2670.6;em_evalue=0.0;em_tcov=.;em_OGs=28JG7@1|root,2QRVC@2759|Eukaryota,39UGS@33154|Opisthokonta,3BIGI@33208|Metazoa,3CZ6T@33213|Bilateria,485SK@7711|Chordata,48ZJK@7742|Vertebrata,3JBMZ@40674|Mammalia,3ETKX@33554|Carnivora;em_COG_cat=S;em_desc=Centlein;em_max_annot_lvl=33208|Metazoa;em_Preferred_name=CNTLN;em_KEGG_ko=ko:K16467;em_BRITE=ko00000,ko03036;em_GOs=GO:0000226,GO:0003674,GO:0005488,GO:0005515,GO:0005575,GO:0005622,GO:0005623,GO:0005634,GO:0005654,GO:0005737,GO:0005813,GO:0005814,GO:0005815,GO:0005829,GO:0005856,GO:0006996,GO:0007010,GO:0007017,GO:0007049,GO:0007098,GO:0008104,GO:0008150,GO:0009987,GO:0010457,GO:0015630,GO:0016043,GO:0019899,GO:0019900,GO:0019901,GO:0019904,GO:0022402,GO:0030674,GO:0031023,GO:0031974,GO:0031981,GO:0033036,GO:0033365,GO:0034613,GO:0043226,GO:0043227,GO:0043228,GO:0043229,GO:0043231,GO:0043232,GO:0043233,GO:0044422,GO:0044424,GO:0044428,GO:0044430,GO:0044444,GO:0044446,GO:0044450,GO:0044464,GO:0051179,GO:0051641,GO:0060090,GO:0070013,GO:0070727,GO:0071840
HiC_scaffold_13	AUGUSTUS	mRNA	39241657	39517309	.	+	.	ID=g4916.t3;Parent=g4916;em_target=9668.ENSMPUP00000003984;em_score=2664.4;em_evalue=0.0;em_tcov=.;em_OGs=28JG7@1|root,2QRVC@2759|Eukaryota,39UGS@33154|Opisthokonta,3BIGI@33208|Metazoa,3CZ6T@33213|Bilateria,485SK@7711|Chordata,48ZJK@7742|Vertebrata,3JBMZ@40674|Mammalia,3ETKX@33554|Carnivora;em_COG_cat=S;em_desc=Centlein;em_max_annot_lvl=33208|Metazoa;em_Preferred_name=CNTLN;em_KEGG_ko=ko:K16467;em_BRITE=ko00000,ko03036;em_GOs=GO:0000226,GO:0003674,GO:0005488,GO:0005515,GO:0005575,GO:0005622,GO:0005623,GO:0005634,GO:0005654,GO:0005737,GO:0005813,GO:0005814,GO:0005815,GO:0005829,GO:0005856,GO:0006996,GO:0007010,GO:0007017,GO:0007049,GO:0007098,GO:0008104,GO:0008150,GO:0009987,GO:0010457,GO:0015630,GO:0016043,GO:0019899,GO:0019900,GO:0019901,GO:0019904,GO:0022402,GO:0030674,GO:0031023,GO:0031974,GO:0031981,GO:0033036,GO:0033365,GO:0034613,GO:0043226,GO:0043227,GO:0043228,GO:0043229,GO:0043231,GO:0043232,GO:0043233,GO:0044422,GO:0044424,GO:0044428,GO:0044430,GO:0044444,GO:0044446,GO:0044450,GO:0044464,GO:0051179,GO:0051641,GO:0060090,GO:0070013,GO:0070727,GO:0071840
HiC_scaffold_13	AUGUSTUS	intron	39242017	39248244	1.0	+	.	ID=g4916.t1.intron1;Parent=g4916.t1
HiC_scaffold_13	AUGUSTUS	intron	39242017	39248244	1.0	+	.	ID=g4916.t2.intron1;Parent=g4916.t2
HiC_scaffold_13	AUGUSTUS	intron	39242017	39248244	1.0	+	.	ID=g4916.t3.intron1;Parent=g4916.t3
HiC_scaffold_13	AUGUSTUS	exon	39248245	39248333	.	+	.	ID=g4916.t1.exon2;Parent=g4916.t1
HiC_scaffold_13	AUGUSTUS	exon	39248245	39248333	.	+	.	ID=g4916.t2.exon2;Parent=g4916.t2
HiC_scaffold_13	AUGUSTUS	exon	39248245	39248333	.	+	.	ID=g4916.t3.exon2;Parent=g4916.t3
HiC_scaffold_13	AUGUSTUS	CDS	39248245	39248333	1.0	+	0	ID=g4916.t1.CDS2;Parent=g4916.t1
HiC_scaffold_13	AUGUSTUS	CDS	39248245	39248333	1.0	+	0	ID=g4916.t2.CDS2;Parent=g4916.t2
HiC_scaffold_13	AUGUSTUS	CDS	39248245	39248333	1.0	+	0	ID=g4916.t3.CDS2;Parent=g4916.t3
HiC_scaffold_13	AUGUSTUS	intron	39248334	39310559	1.0	+	.	ID=g4916.t1.intron2;Parent=g4916.t1
HiC_scaffold_13	AUGUSTUS	intron	39248334	39310559	1.0	+	.	ID=g4916.t2.intron2;Parent=g4916.t2
HiC_scaffold_13	AUGUSTUS	intron	39248334	39310559	1.0	+	.	ID=g4916.t3.intron2;Parent=g4916.t3
HiC_scaffold_13	AUGUSTUS	exon	39310560	39310644	.	+	.	ID=g4916.t1.exon3;Parent=g4916.t1
HiC_scaffold_13	AUGUSTUS	exon	39310560	39310644	.	+	.	ID=g4916.t2.exon3;Parent=g4916.t2
HiC_scaffold_13	AUGUSTUS	exon	39310560	39310644	.	+	.	ID=g4916.t3.exon3;Parent=g4916.t3
HiC_scaffold_13	AUGUSTUS	CDS	39310560	39310644	1.0	+	1	ID=g4916.t1.CDS3;Parent=g4916.t1
HiC_scaffold_13	AUGUSTUS	CDS	39310560	39310644	1.0	+	1	ID=g4916.t2.CDS3;Parent=g4916.t2
HiC_scaffold_13	AUGUSTUS	CDS	39310560	39310644	1.0	+	1	ID=g4916.t3.CDS3;Parent=g4916.t3
HiC_scaffold_13	AUGUSTUS	intron	39310645	39328877	1.0	+	.	ID=g4916.t1.intron3;Parent=g4916.t1
HiC_scaffold_13	AUGUSTUS	intron	39310645	39328877	1.0	+	.	ID=g4916.t2.intron3;Parent=g4916.t2
HiC_scaffold_13	AUGUSTUS	intron	39310645	39328877	1.0	+	.	ID=g4916.t3.intron3;Parent=g4916.t3
HiC_scaffold_13	GeneMark.hmm3	start_codon	39325988	39325990	.	+	0	ID=g4916.t4.start1;Parent=g4916.t4
HiC_scaffold_13	GeneMark.hmm3	CDS	39325988	39325993	.	+	0	ID=g4916.t4.CDS1;Parent=g4916.t4
HiC_scaffold_13	GeneMark.hmm3	exon	39325988	39325993	.	+	0	ID=g4916.t4.exon1;Parent=g4916.t4
HiC_scaffold_13	GeneMark.hmm3	mRNA	39325988	39517309	.	+	.	ID=g4916.t4;Parent=g4916;em_target=9668.ENSMPUP00000003984;em_score=2104.8;em_evalue=0.0;em_tcov=.;em_OGs=28JG7@1|root,2QRVC@2759|Eukaryota,39UGS@33154|Opisthokonta,3BIGI@33208|Metazoa,3CZ6T@33213|Bilateria,485SK@7711|Chordata,48ZJK@7742|Vertebrata,3JBMZ@40674|Mammalia,3ETKX@33554|Carnivora;em_COG_cat=S;em_desc=Centlein;em_max_annot_lvl=33208|Metazoa;em_Preferred_name=CNTLN;em_KEGG_ko=ko:K16467;em_BRITE=ko00000,ko03036;em_GOs=GO:0000226,GO:0003674,GO:0005488,GO:0005515,GO:0005575,GO:0005622,GO:0005623,GO:0005634,GO:0005654,GO:0005737,GO:0005813,GO:0005814,GO:0005815,GO:0005829,GO:0005856,GO:0006996,GO:0007010,GO:0007017,GO:0007049,GO:0007098,GO:0008104,GO:0008150,GO:0009987,GO:0010457,GO:0015630,GO:0016043,GO:0019899,GO:0019900,GO:0019901,GO:0019904,GO:0022402,GO:0030674,GO:0031023,GO:0031974,GO:0031981,GO:0033036,GO:0033365,GO:0034613,GO:0043226,GO:0043227,GO:0043228,GO:0043229,GO:0043231,GO:0043232,GO:0043233,GO:0044422,GO:0044424,GO:0044428,GO:0044430,GO:0044444,GO:0044446,GO:0044450,GO:0044464,GO:0051179,GO:0051641,GO:0060090,GO:0070013,GO:0070727,GO:0071840
HiC_scaffold_13	GeneMark.hmm3	intron	39325994	39326070	.	+	0	ID=g4916.t4.intron1;Parent=g4916.t4
HiC_scaffold_13	GeneMark.hmm3	CDS	39326071	39326130	.	+	0	ID=g4916.t4.CDS2;Parent=g4916.t4
HiC_scaffold_13	GeneMark.hmm3	exon	39326071	39326130	.	+	0	ID=g4916.t4.exon2;Parent=g4916.t4
HiC_scaffold_13	GeneMark.hmm3	intron	39326131	39328877	.	+	0	ID=g4916.t4.intron2;Parent=g4916.t4
HiC_scaffold_13	AUGUSTUS	exon	39328878	39329012	.	+	.	ID=g4916.t1.exon4;Parent=g4916.t1
HiC_scaffold_13	AUGUSTUS	exon	39328878	39329012	.	+	.	ID=g4916.t2.exon4;Parent=g4916.t2
HiC_scaffold_13	AUGUSTUS	exon	39328878	39329012	.	+	.	ID=g4916.t3.exon4;Parent=g4916.t3
HiC_scaffold_13	GeneMark.hmm3	CDS	39328878	39329012	.	+	0	ID=g4916.t4.CDS3;Parent=g4916.t4
HiC_scaffold_13	GeneMark.hmm3	exon	39328878	39329012	.	+	0	ID=g4916.t4.exon3;Parent=g4916.t4
HiC_scaffold_13	AUGUSTUS	CDS	39328878	39329012	1.0	+	0	ID=g4916.t1.CDS4;Parent=g4916.t1
HiC_scaffold_13	AUGUSTUS	CDS	39328878	39329012	1.0	+	0	ID=g4916.t2.CDS4;Parent=g4916.t2
HiC_scaffold_13	AUGUSTUS	CDS	39328878	39329012	1.0	+	0	ID=g4916.t3.CDS4;Parent=g4916.t3
HiC_scaffold_13	GeneMark.hmm3	intron	39329013	39329620	.	+	0	ID=g4916.t4.intron3;Parent=g4916.t4
HiC_scaffold_13	AUGUSTUS	intron	39329013	39329620	1.0	+	.	ID=g4916.t1.intron4;Parent=g4916.t1
HiC_scaffold_13	AUGUSTUS	intron	39329013	39329620	1.0	+	.	ID=g4916.t2.intron4;Parent=g4916.t2
HiC_scaffold_13	AUGUSTUS	intron	39329013	39329620	1.0	+	.	ID=g4916.t3.intron4;Parent=g4916.t3
HiC_scaffold_13	AUGUSTUS	exon	39329621	39329800	.	+	.	ID=g4916.t1.exon5;Parent=g4916.t1
HiC_scaffold_13	AUGUSTUS	exon	39329621	39329800	.	+	.	ID=g4916.t2.exon5;Parent=g4916.t2
HiC_scaffold_13	AUGUSTUS	exon	39329621	39329800	.	+	.	ID=g4916.t3.exon5;Parent=g4916.t3
HiC_scaffold_13	GeneMark.hmm3	CDS	39329621	39329800	.	+	0	ID=g4916.t4.CDS4;Parent=g4916.t4
HiC_scaffold_13	GeneMark.hmm3	exon	39329621	39329800	.	+	0	ID=g4916.t4.exon4;Parent=g4916.t4
HiC_scaffold_13	AUGUSTUS	CDS	39329621	39329800	1.0	+	0	ID=g4916.t1.CDS5;Parent=g4916.t1
HiC_scaffold_13	AUGUSTUS	CDS	39329621	39329800	1.0	+	0	ID=g4916.t2.CDS5;Parent=g4916.t2
HiC_scaffold_13	AUGUSTUS	CDS	39329621	39329800	1.0	+	0	ID=g4916.t3.CDS5;Parent=g4916.t3
HiC_scaffold_13	AUGUSTUS	intron	39329801	39342573	1.0	+	.	ID=g4916.t1.intron5;Parent=g4916.t1
HiC_scaffold_13	AUGUSTUS	intron	39329801	39342573	1.0	+	.	ID=g4916.t2.intron5;Parent=g4916.t2
HiC_scaffold_13	AUGUSTUS	intron	39329801	39342573	1.0	+	.	ID=g4916.t3.intron5;Parent=g4916.t3
HiC_scaffold_13	GeneMark.hmm3	intron	39329801	39342651	.	+	0	ID=g4916.t4.intron4;Parent=g4916.t4
HiC_scaffold_13	AUGUSTUS	exon	39342574	39342707	.	+	.	ID=g4916.t1.exon6;Parent=g4916.t1
HiC_scaffold_13	AUGUSTUS	CDS	39342574	39342707	1.0	+	0	ID=g4916.t1.CDS6;Parent=g4916.t1
HiC_scaffold_13	AUGUSTUS	exon	39342574	39342711	.	+	.	ID=g4916.t2.exon6;Parent=g4916.t2
HiC_scaffold_13	AUGUSTUS	exon	39342574	39342711	.	+	.	ID=g4916.t3.exon6;Parent=g4916.t3
HiC_scaffold_13	AUGUSTUS	CDS	39342574	39342711	1.0	+	0	ID=g4916.t2.CDS6;Parent=g4916.t2
HiC_scaffold_13	AUGUSTUS	CDS	39342574	39342711	1.0	+	0	ID=g4916.t3.CDS6;Parent=g4916.t3
HiC_scaffold_13	GeneMark.hmm3	CDS	39342652	39342707	.	+	0	ID=g4916.t4.CDS5;Parent=g4916.t4
HiC_scaffold_13	GeneMark.hmm3	exon	39342652	39342707	.	+	0	ID=g4916.t4.exon5;Parent=g4916.t4
HiC_scaffold_13	GeneMark.hmm3	intron	39342708	39351748	.	+	2	ID=g4916.t4.intron5;Parent=g4916.t4
HiC_scaffold_13	AUGUSTUS	intron	39342708	39351748	1.0	+	.	ID=g4916.t1.intron6;Parent=g4916.t1
HiC_scaffold_13	AUGUSTUS	intron	39342712	39351752	1.0	+	.	ID=g4916.t2.intron6;Parent=g4916.t2
HiC_scaffold_13	AUGUSTUS	intron	39342712	39351752	1.0	+	.	ID=g4916.t3.intron6;Parent=g4916.t3
HiC_scaffold_13	GeneMark.hmm3	CDS	39351749	39351833	.	+	1	ID=g4916.t4.CDS6;Parent=g4916.t4
HiC_scaffold_13	GeneMark.hmm3	exon	39351749	39351833	.	+	1	ID=g4916.t4.exon6;Parent=g4916.t4
HiC_scaffold_13	AUGUSTUS	exon	39351749	39351911	.	+	.	ID=g4916.t1.exon7;Parent=g4916.t1
HiC_scaffold_13	AUGUSTUS	CDS	39351749	39351911	0.97	+	1	ID=g4916.t1.CDS7;Parent=g4916.t1
HiC_scaffold_13	AUGUSTUS	exon	39351753	39351911	.	+	.	ID=g4916.t2.exon7;Parent=g4916.t2
HiC_scaffold_13	AUGUSTUS	exon	39351753	39351911	.	+	.	ID=g4916.t3.exon7;Parent=g4916.t3
HiC_scaffold_13	AUGUSTUS	CDS	39351753	39351911	0.98	+	0	ID=g4916.t2.CDS7;Parent=g4916.t2
HiC_scaffold_13	AUGUSTUS	CDS	39351753	39351911	0.98	+	0	ID=g4916.t3.CDS7;Parent=g4916.t3
HiC_scaffold_13	GeneMark.hmm3	intron	39351834	39361739	.	+	0	ID=g4916.t4.intron6;Parent=g4916.t4
HiC_scaffold_13	AUGUSTUS	intron	39351912	39361739	0.95	+	.	ID=g4916.t1.intron7;Parent=g4916.t1
HiC_scaffold_13	AUGUSTUS	intron	39351912	39361739	0.97	+	.	ID=g4916.t2.intron7;Parent=g4916.t2
HiC_scaffold_13	AUGUSTUS	intron	39351912	39361739	0.98	+	.	ID=g4916.t3.intron7;Parent=g4916.t3
HiC_scaffold_13	AUGUSTUS	exon	39361740	39361791	.	+	.	ID=g4916.t1.exon8;Parent=g4916.t1
HiC_scaffold_13	AUGUSTUS	exon	39361740	39361791	.	+	.	ID=g4916.t2.exon8;Parent=g4916.t2
HiC_scaffold_13	AUGUSTUS	exon	39361740	39361791	.	+	.	ID=g4916.t3.exon8;Parent=g4916.t3
HiC_scaffold_13	GeneMark.hmm3	CDS	39361740	39361791	.	+	0	ID=g4916.t4.CDS7;Parent=g4916.t4
HiC_scaffold_13	GeneMark.hmm3	exon	39361740	39361791	.	+	0	ID=g4916.t4.exon7;Parent=g4916.t4
HiC_scaffold_13	AUGUSTUS	CDS	39361740	39361791	0.95	+	0	ID=g4916.t1.CDS8;Parent=g4916.t1
HiC_scaffold_13	AUGUSTUS	CDS	39361740	39361791	0.97	+	0	ID=g4916.t2.CDS8;Parent=g4916.t2
HiC_scaffold_13	AUGUSTUS	CDS	39361740	39361791	0.98	+	0	ID=g4916.t3.CDS8;Parent=g4916.t3
HiC_scaffold_13	AUGUSTUS	intron	39361792	39363473	0.47	+	.	ID=g4916.t3.intron8;Parent=g4916.t3
HiC_scaffold_13	AUGUSTUS	intron	39361792	39363473	0.53	+	.	ID=g4916.t1.intron8;Parent=g4916.t1
HiC_scaffold_13	AUGUSTUS	intron	39361792	39363473	0.55	+	.	ID=g4916.t2.intron8;Parent=g4916.t2
HiC_scaffold_13	GeneMark.hmm3	intron	39361792	39363518	.	+	1	ID=g4916.t4.intron7;Parent=g4916.t4
HiC_scaffold_13	AUGUSTUS	exon	39363474	39363544	.	+	.	ID=g4916.t1.exon9;Parent=g4916.t1
HiC_scaffold_13	AUGUSTUS	exon	39363474	39363544	.	+	.	ID=g4916.t2.exon9;Parent=g4916.t2
HiC_scaffold_13	AUGUSTUS	exon	39363474	39363544	.	+	.	ID=g4916.t3.exon9;Parent=g4916.t3
HiC_scaffold_13	AUGUSTUS	CDS	39363474	39363544	0.49	+	2	ID=g4916.t3.CDS9;Parent=g4916.t3
HiC_scaffold_13	AUGUSTUS	CDS	39363474	39363544	0.55	+	2	ID=g4916.t1.CDS9;Parent=g4916.t1
HiC_scaffold_13	AUGUSTUS	CDS	39363474	39363544	0.55	+	2	ID=g4916.t2.CDS9;Parent=g4916.t2
HiC_scaffold_13	GeneMark.hmm3	CDS	39363519	39363544	.	+	2	ID=g4916.t4.CDS8;Parent=g4916.t4
HiC_scaffold_13	GeneMark.hmm3	exon	39363519	39363544	.	+	2	ID=g4916.t4.exon8;Parent=g4916.t4
HiC_scaffold_13	GeneMark.hmm3	intron	39363545	39386414	.	+	0	ID=g4916.t4.intron8;Parent=g4916.t4
HiC_scaffold_13	AUGUSTUS	intron	39363545	39386414	1.0	+	.	ID=g4916.t1.intron9;Parent=g4916.t1
HiC_scaffold_13	AUGUSTUS	intron	39363545	39386414	1.0	+	.	ID=g4916.t2.intron9;Parent=g4916.t2
HiC_scaffold_13	AUGUSTUS	intron	39363545	39386414	1.0	+	.	ID=g4916.t3.intron9;Parent=g4916.t3
HiC_scaffold_13	AUGUSTUS	exon	39386415	39386591	.	+	.	ID=g4916.t1.exon10;Parent=g4916.t1
HiC_scaffold_13	AUGUSTUS	exon	39386415	39386591	.	+	.	ID=g4916.t2.exon10;Parent=g4916.t2
HiC_scaffold_13	AUGUSTUS	exon	39386415	39386591	.	+	.	ID=g4916.t3.exon10;Parent=g4916.t3
HiC_scaffold_13	GeneMark.hmm3	CDS	39386415	39386591	.	+	0	ID=g4916.t4.CDS9;Parent=g4916.t4
HiC_scaffold_13	GeneMark.hmm3	exon	39386415	39386591	.	+	0	ID=g4916.t4.exon9;Parent=g4916.t4
HiC_scaffold_13	AUGUSTUS	CDS	39386415	39386591	1.0	+	0	ID=g4916.t1.CDS10;Parent=g4916.t1
HiC_scaffold_13	AUGUSTUS	CDS	39386415	39386591	1.0	+	0	ID=g4916.t2.CDS10;Parent=g4916.t2
HiC_scaffold_13	AUGUSTUS	CDS	39386415	39386591	1.0	+	0	ID=g4916.t3.CDS10;Parent=g4916.t3
HiC_scaffold_13	GeneMark.hmm3	intron	39386592	39388752	.	+	0	ID=g4916.t4.intron9;Parent=g4916.t4
HiC_scaffold_13	AUGUSTUS	intron	39386592	39388752	1.0	+	.	ID=g4916.t1.intron10;Parent=g4916.t1
HiC_scaffold_13	AUGUSTUS	intron	39386592	39388752	1.0	+	.	ID=g4916.t2.intron10;Parent=g4916.t2
HiC_scaffold_13	AUGUSTUS	intron	39386592	39388752	1.0	+	.	ID=g4916.t3.intron10;Parent=g4916.t3
HiC_scaffold_13	AUGUSTUS	exon	39388753	39388878	.	+	.	ID=g4916.t1.exon11;Parent=g4916.t1
HiC_scaffold_13	AUGUSTUS	exon	39388753	39388878	.	+	.	ID=g4916.t2.exon11;Parent=g4916.t2
HiC_scaffold_13	AUGUSTUS	exon	39388753	39388878	.	+	.	ID=g4916.t3.exon11;Parent=g4916.t3
HiC_scaffold_13	GeneMark.hmm3	CDS	39388753	39388878	.	+	0	ID=g4916.t4.CDS10;Parent=g4916.t4
HiC_scaffold_13	GeneMark.hmm3	exon	39388753	39388878	.	+	0	ID=g4916.t4.exon10;Parent=g4916.t4
HiC_scaffold_13	AUGUSTUS	CDS	39388753	39388878	1.0	+	0	ID=g4916.t1.CDS11;Parent=g4916.t1
HiC_scaffold_13	AUGUSTUS	CDS	39388753	39388878	1.0	+	0	ID=g4916.t2.CDS11;Parent=g4916.t2
HiC_scaffold_13	AUGUSTUS	CDS	39388753	39388878	1.0	+	0	ID=g4916.t3.CDS11;Parent=g4916.t3
HiC_scaffold_13	GeneMark.hmm3	intron	39388879	39397098	.	+	0	ID=g4916.t4.intron10;Parent=g4916.t4
HiC_scaffold_13	AUGUSTUS	intron	39388879	39397098	1.0	+	.	ID=g4916.t1.intron11;Parent=g4916.t1
HiC_scaffold_13	AUGUSTUS	intron	39388879	39397098	1.0	+	.	ID=g4916.t2.intron11;Parent=g4916.t2
HiC_scaffold_13	AUGUSTUS	intron	39388879	39397098	1.0	+	.	ID=g4916.t3.intron11;Parent=g4916.t3
HiC_scaffold_13	AUGUSTUS	exon	39397099	39397220	.	+	.	ID=g4916.t1.exon12;Parent=g4916.t1
HiC_scaffold_13	AUGUSTUS	exon	39397099	39397220	.	+	.	ID=g4916.t2.exon12;Parent=g4916.t2
HiC_scaffold_13	AUGUSTUS	exon	39397099	39397220	.	+	.	ID=g4916.t3.exon12;Parent=g4916.t3
HiC_scaffold_13	GeneMark.hmm3	CDS	39397099	39397220	.	+	0	ID=g4916.t4.CDS11;Parent=g4916.t4
HiC_scaffold_13	GeneMark.hmm3	exon	39397099	39397220	.	+	0	ID=g4916.t4.exon11;Parent=g4916.t4
HiC_scaffold_13	AUGUSTUS	CDS	39397099	39397220	1.0	+	0	ID=g4916.t1.CDS12;Parent=g4916.t1
HiC_scaffold_13	AUGUSTUS	CDS	39397099	39397220	1.0	+	0	ID=g4916.t2.CDS12;Parent=g4916.t2
HiC_scaffold_13	AUGUSTUS	CDS	39397099	39397220	1.0	+	0	ID=g4916.t3.CDS12;Parent=g4916.t3
HiC_scaffold_13	GeneMark.hmm3	intron	39397221	39398579	.	+	2	ID=g4916.t4.intron11;Parent=g4916.t4
HiC_scaffold_13	AUGUSTUS	intron	39397221	39398579	1.0	+	.	ID=g4916.t1.intron12;Parent=g4916.t1
HiC_scaffold_13	AUGUSTUS	intron	39397221	39398579	1.0	+	.	ID=g4916.t2.intron12;Parent=g4916.t2
HiC_scaffold_13	AUGUSTUS	intron	39397221	39398579	1.0	+	.	ID=g4916.t3.intron12;Parent=g4916.t3
HiC_scaffold_13	AUGUSTUS	exon	39398580	39398699	.	+	.	ID=g4916.t1.exon13;Parent=g4916.t1
HiC_scaffold_13	AUGUSTUS	exon	39398580	39398699	.	+	.	ID=g4916.t2.exon13;Parent=g4916.t2
HiC_scaffold_13	AUGUSTUS	exon	39398580	39398699	.	+	.	ID=g4916.t3.exon13;Parent=g4916.t3
HiC_scaffold_13	GeneMark.hmm3	CDS	39398580	39398699	.	+	1	ID=g4916.t4.CDS12;Parent=g4916.t4
HiC_scaffold_13	GeneMark.hmm3	exon	39398580	39398699	.	+	1	ID=g4916.t4.exon12;Parent=g4916.t4
HiC_scaffold_13	AUGUSTUS	CDS	39398580	39398699	1.0	+	1	ID=g4916.t1.CDS13;Parent=g4916.t1
HiC_scaffold_13	AUGUSTUS	CDS	39398580	39398699	1.0	+	1	ID=g4916.t2.CDS13;Parent=g4916.t2
HiC_scaffold_13	AUGUSTUS	CDS	39398580	39398699	1.0	+	1	ID=g4916.t3.CDS13;Parent=g4916.t3
HiC_scaffold_13	GeneMark.hmm3	intron	39398700	39418197	.	+	2	ID=g4916.t4.intron12;Parent=g4916.t4
HiC_scaffold_13	AUGUSTUS	intron	39398700	39418197	1.0	+	.	ID=g4916.t1.intron13;Parent=g4916.t1
HiC_scaffold_13	AUGUSTUS	intron	39398700	39418197	1.0	+	.	ID=g4916.t2.intron13;Parent=g4916.t2
HiC_scaffold_13	AUGUSTUS	intron	39398700	39418197	1.0	+	.	ID=g4916.t3.intron13;Parent=g4916.t3
HiC_scaffold_13	AUGUSTUS	exon	39418198	39418298	.	+	.	ID=g4916.t1.exon14;Parent=g4916.t1
HiC_scaffold_13	AUGUSTUS	exon	39418198	39418298	.	+	.	ID=g4916.t2.exon14;Parent=g4916.t2
HiC_scaffold_13	AUGUSTUS	exon	39418198	39418298	.	+	.	ID=g4916.t3.exon14;Parent=g4916.t3
HiC_scaffold_13	GeneMark.hmm3	CDS	39418198	39418298	.	+	1	ID=g4916.t4.CDS13;Parent=g4916.t4
HiC_scaffold_13	GeneMark.hmm3	exon	39418198	39418298	.	+	1	ID=g4916.t4.exon13;Parent=g4916.t4
HiC_scaffold_13	AUGUSTUS	CDS	39418198	39418298	1.0	+	1	ID=g4916.t1.CDS14;Parent=g4916.t1
HiC_scaffold_13	AUGUSTUS	CDS	39418198	39418298	1.0	+	1	ID=g4916.t2.CDS14;Parent=g4916.t2
HiC_scaffold_13	AUGUSTUS	CDS	39418198	39418298	1.0	+	1	ID=g4916.t3.CDS14;Parent=g4916.t3
HiC_scaffold_13	GeneMark.hmm3	intron	39418299	39426907	.	+	1	ID=g4916.t4.intron13;Parent=g4916.t4
HiC_scaffold_13	AUGUSTUS	intron	39418299	39426907	1.0	+	.	ID=g4916.t1.intron14;Parent=g4916.t1
HiC_scaffold_13	AUGUSTUS	intron	39418299	39426907	1.0	+	.	ID=g4916.t2.intron14;Parent=g4916.t2
HiC_scaffold_13	AUGUSTUS	intron	39418299	39426907	1.0	+	.	ID=g4916.t3.intron14;Parent=g4916.t3
HiC_scaffold_13	AUGUSTUS	exon	39426908	39426999	.	+	.	ID=g4916.t1.exon15;Parent=g4916.t1
HiC_scaffold_13	AUGUSTUS	exon	39426908	39426999	.	+	.	ID=g4916.t2.exon15;Parent=g4916.t2
HiC_scaffold_13	AUGUSTUS	exon	39426908	39426999	.	+	.	ID=g4916.t3.exon15;Parent=g4916.t3
HiC_scaffold_13	GeneMark.hmm3	CDS	39426908	39426999	.	+	2	ID=g4916.t4.CDS14;Parent=g4916.t4
HiC_scaffold_13	GeneMark.hmm3	exon	39426908	39426999	.	+	2	ID=g4916.t4.exon14;Parent=g4916.t4
HiC_scaffold_13	AUGUSTUS	CDS	39426908	39426999	1.0	+	2	ID=g4916.t1.CDS15;Parent=g4916.t1
HiC_scaffold_13	AUGUSTUS	CDS	39426908	39426999	1.0	+	2	ID=g4916.t2.CDS15;Parent=g4916.t2
HiC_scaffold_13	AUGUSTUS	CDS	39426908	39426999	1.0	+	2	ID=g4916.t3.CDS15;Parent=g4916.t3
HiC_scaffold_13	GeneMark.hmm3	intron	39427000	39432151	.	+	0	ID=g4916.t4.intron14;Parent=g4916.t4
HiC_scaffold_13	AUGUSTUS	intron	39427000	39432151	1.0	+	.	ID=g4916.t1.intron15;Parent=g4916.t1
HiC_scaffold_13	AUGUSTUS	intron	39427000	39432151	1.0	+	.	ID=g4916.t2.intron15;Parent=g4916.t2
HiC_scaffold_13	AUGUSTUS	intron	39427000	39432151	1.0	+	.	ID=g4916.t3.intron15;Parent=g4916.t3
HiC_scaffold_13	AUGUSTUS	exon	39432152	39432687	.	+	.	ID=g4916.t1.exon16;Parent=g4916.t1
HiC_scaffold_13	AUGUSTUS	exon	39432152	39432687	.	+	.	ID=g4916.t2.exon16;Parent=g4916.t2
HiC_scaffold_13	AUGUSTUS	exon	39432152	39432687	.	+	.	ID=g4916.t3.exon16;Parent=g4916.t3
HiC_scaffold_13	GeneMark.hmm3	CDS	39432152	39432687	.	+	0	ID=g4916.t4.CDS15;Parent=g4916.t4
HiC_scaffold_13	GeneMark.hmm3	exon	39432152	39432687	.	+	0	ID=g4916.t4.exon15;Parent=g4916.t4
HiC_scaffold_13	AUGUSTUS	CDS	39432152	39432687	1.0	+	0	ID=g4916.t1.CDS16;Parent=g4916.t1
HiC_scaffold_13	AUGUSTUS	CDS	39432152	39432687	1.0	+	0	ID=g4916.t2.CDS16;Parent=g4916.t2
HiC_scaffold_13	AUGUSTUS	CDS	39432152	39432687	1.0	+	0	ID=g4916.t3.CDS16;Parent=g4916.t3
HiC_scaffold_13	GeneMark.hmm3	intron	39432688	39444298	.	+	2	ID=g4916.t4.intron15;Parent=g4916.t4
HiC_scaffold_13	AUGUSTUS	intron	39432688	39444298	1.0	+	.	ID=g4916.t1.intron16;Parent=g4916.t1
HiC_scaffold_13	AUGUSTUS	intron	39432688	39444298	1.0	+	.	ID=g4916.t2.intron16;Parent=g4916.t2
HiC_scaffold_13	AUGUSTUS	intron	39432688	39444301	1.0	+	.	ID=g4916.t3.intron16;Parent=g4916.t3
HiC_scaffold_13	AUGUSTUS	exon	39444299	39444479	.	+	.	ID=g4916.t1.exon17;Parent=g4916.t1
HiC_scaffold_13	AUGUSTUS	exon	39444299	39444479	.	+	.	ID=g4916.t2.exon17;Parent=g4916.t2
HiC_scaffold_13	GeneMark.hmm3	CDS	39444299	39444479	.	+	1	ID=g4916.t4.CDS16;Parent=g4916.t4
HiC_scaffold_13	GeneMark.hmm3	exon	39444299	39444479	.	+	1	ID=g4916.t4.exon16;Parent=g4916.t4
HiC_scaffold_13	AUGUSTUS	CDS	39444299	39444479	1.0	+	1	ID=g4916.t1.CDS17;Parent=g4916.t1
HiC_scaffold_13	AUGUSTUS	CDS	39444299	39444479	1.0	+	1	ID=g4916.t2.CDS17;Parent=g4916.t2
HiC_scaffold_13	AUGUSTUS	exon	39444302	39444479	.	+	.	ID=g4916.t3.exon17;Parent=g4916.t3
HiC_scaffold_13	AUGUSTUS	CDS	39444302	39444479	1.0	+	1	ID=g4916.t3.CDS17;Parent=g4916.t3
HiC_scaffold_13	GeneMark.hmm3	intron	39444480	39447094	.	+	0	ID=g4916.t4.intron16;Parent=g4916.t4
HiC_scaffold_13	AUGUSTUS	intron	39444480	39447094	1.0	+	.	ID=g4916.t1.intron17;Parent=g4916.t1
HiC_scaffold_13	AUGUSTUS	intron	39444480	39447094	1.0	+	.	ID=g4916.t2.intron17;Parent=g4916.t2
HiC_scaffold_13	AUGUSTUS	intron	39444480	39447094	1.0	+	.	ID=g4916.t3.intron17;Parent=g4916.t3
HiC_scaffold_13	AUGUSTUS	exon	39447095	39447188	.	+	.	ID=g4916.t1.exon18;Parent=g4916.t1
HiC_scaffold_13	AUGUSTUS	exon	39447095	39447188	.	+	.	ID=g4916.t2.exon18;Parent=g4916.t2
HiC_scaffold_13	AUGUSTUS	exon	39447095	39447188	.	+	.	ID=g4916.t3.exon18;Parent=g4916.t3
HiC_scaffold_13	GeneMark.hmm3	CDS	39447095	39447188	.	+	0	ID=g4916.t4.CDS17;Parent=g4916.t4
HiC_scaffold_13	GeneMark.hmm3	exon	39447095	39447188	.	+	0	ID=g4916.t4.exon17;Parent=g4916.t4
HiC_scaffold_13	AUGUSTUS	CDS	39447095	39447188	1.0	+	0	ID=g4916.t1.CDS18;Parent=g4916.t1
HiC_scaffold_13	AUGUSTUS	CDS	39447095	39447188	1.0	+	0	ID=g4916.t2.CDS18;Parent=g4916.t2
HiC_scaffold_13	AUGUSTUS	CDS	39447095	39447188	1.0	+	0	ID=g4916.t3.CDS18;Parent=g4916.t3
HiC_scaffold_13	GeneMark.hmm3	intron	39447189	39447269	.	+	1	ID=g4916.t4.intron17;Parent=g4916.t4
HiC_scaffold_13	AUGUSTUS	intron	39447189	39447269	1.0	+	.	ID=g4916.t1.intron18;Parent=g4916.t1
HiC_scaffold_13	AUGUSTUS	intron	39447189	39447269	1.0	+	.	ID=g4916.t2.intron18;Parent=g4916.t2
HiC_scaffold_13	AUGUSTUS	intron	39447189	39447269	1.0	+	.	ID=g4916.t3.intron18;Parent=g4916.t3
HiC_scaffold_13	AUGUSTUS	exon	39447270	39447311	.	+	.	ID=g4916.t1.exon19;Parent=g4916.t1
HiC_scaffold_13	AUGUSTUS	exon	39447270	39447311	.	+	.	ID=g4916.t2.exon19;Parent=g4916.t2
HiC_scaffold_13	AUGUSTUS	exon	39447270	39447311	.	+	.	ID=g4916.t3.exon19;Parent=g4916.t3
HiC_scaffold_13	GeneMark.hmm3	CDS	39447270	39447311	.	+	2	ID=g4916.t4.CDS18;Parent=g4916.t4
HiC_scaffold_13	GeneMark.hmm3	exon	39447270	39447311	.	+	2	ID=g4916.t4.exon18;Parent=g4916.t4
HiC_scaffold_13	AUGUSTUS	CDS	39447270	39447311	0.59	+	2	ID=g4916.t3.CDS19;Parent=g4916.t3
HiC_scaffold_13	AUGUSTUS	CDS	39447270	39447311	0.61	+	2	ID=g4916.t1.CDS19;Parent=g4916.t1
HiC_scaffold_13	AUGUSTUS	CDS	39447270	39447311	0.61	+	2	ID=g4916.t2.CDS19;Parent=g4916.t2
HiC_scaffold_13	GeneMark.hmm3	intron	39447312	39447411	.	+	1	ID=g4916.t4.intron18;Parent=g4916.t4
HiC_scaffold_13	AUGUSTUS	intron	39447312	39447411	0.31	+	.	ID=g4916.t1.intron19;Parent=g4916.t1
HiC_scaffold_13	AUGUSTUS	intron	39447312	39447411	0.39	+	.	ID=g4916.t3.intron19;Parent=g4916.t3
HiC_scaffold_13	AUGUSTUS	intron	39447312	39447411	0.41	+	.	ID=g4916.t2.intron19;Parent=g4916.t2
HiC_scaffold_13	AUGUSTUS	exon	39447412	39447494	.	+	.	ID=g4916.t1.exon20;Parent=g4916.t1
HiC_scaffold_13	AUGUSTUS	exon	39447412	39447494	.	+	.	ID=g4916.t2.exon20;Parent=g4916.t2
HiC_scaffold_13	AUGUSTUS	exon	39447412	39447494	.	+	.	ID=g4916.t3.exon20;Parent=g4916.t3
HiC_scaffold_13	GeneMark.hmm3	CDS	39447412	39447494	.	+	2	ID=g4916.t4.CDS19;Parent=g4916.t4
HiC_scaffold_13	GeneMark.hmm3	exon	39447412	39447494	.	+	2	ID=g4916.t4.exon19;Parent=g4916.t4
HiC_scaffold_13	AUGUSTUS	CDS	39447412	39447494	0.66	+	2	ID=g4916.t1.CDS20;Parent=g4916.t1
HiC_scaffold_13	AUGUSTUS	CDS	39447412	39447494	0.73	+	2	ID=g4916.t2.CDS20;Parent=g4916.t2
HiC_scaffold_13	AUGUSTUS	CDS	39447412	39447494	0.74	+	2	ID=g4916.t3.CDS20;Parent=g4916.t3
HiC_scaffold_13	GeneMark.hmm3	intron	39447495	39474861	.	+	0	ID=g4916.t4.intron19;Parent=g4916.t4
HiC_scaffold_13	AUGUSTUS	intron	39447495	39474861	1.0	+	.	ID=g4916.t1.intron20;Parent=g4916.t1
HiC_scaffold_13	AUGUSTUS	intron	39447495	39474861	1.0	+	.	ID=g4916.t2.intron20;Parent=g4916.t2
HiC_scaffold_13	AUGUSTUS	intron	39447495	39474861	1.0	+	.	ID=g4916.t3.intron20;Parent=g4916.t3
HiC_scaffold_13	AUGUSTUS	exon	39474862	39475053	.	+	.	ID=g4916.t1.exon21;Parent=g4916.t1
HiC_scaffold_13	AUGUSTUS	exon	39474862	39475053	.	+	.	ID=g4916.t2.exon21;Parent=g4916.t2
HiC_scaffold_13	AUGUSTUS	exon	39474862	39475053	.	+	.	ID=g4916.t3.exon21;Parent=g4916.t3
HiC_scaffold_13	GeneMark.hmm3	CDS	39474862	39475053	.	+	0	ID=g4916.t4.CDS20;Parent=g4916.t4
HiC_scaffold_13	GeneMark.hmm3	exon	39474862	39475053	.	+	0	ID=g4916.t4.exon20;Parent=g4916.t4
HiC_scaffold_13	AUGUSTUS	CDS	39474862	39475053	1.0	+	0	ID=g4916.t1.CDS21;Parent=g4916.t1
HiC_scaffold_13	AUGUSTUS	CDS	39474862	39475053	1.0	+	0	ID=g4916.t2.CDS21;Parent=g4916.t2
HiC_scaffold_13	AUGUSTUS	CDS	39474862	39475053	1.0	+	0	ID=g4916.t3.CDS21;Parent=g4916.t3
HiC_scaffold_13	GeneMark.hmm3	intron	39475054	39481121	.	+	0	ID=g4916.t4.intron20;Parent=g4916.t4
HiC_scaffold_13	AUGUSTUS	intron	39475054	39481121	1.0	+	.	ID=g4916.t1.intron21;Parent=g4916.t1
HiC_scaffold_13	AUGUSTUS	intron	39475054	39481121	1.0	+	.	ID=g4916.t2.intron21;Parent=g4916.t2
HiC_scaffold_13	AUGUSTUS	intron	39475054	39481121	1.0	+	.	ID=g4916.t3.intron21;Parent=g4916.t3
HiC_scaffold_13	AUGUSTUS	exon	39481122	39481219	.	+	.	ID=g4916.t1.exon22;Parent=g4916.t1
HiC_scaffold_13	AUGUSTUS	exon	39481122	39481219	.	+	.	ID=g4916.t2.exon22;Parent=g4916.t2
HiC_scaffold_13	AUGUSTUS	exon	39481122	39481219	.	+	.	ID=g4916.t3.exon22;Parent=g4916.t3
HiC_scaffold_13	GeneMark.hmm3	CDS	39481122	39481219	.	+	0	ID=g4916.t4.CDS21;Parent=g4916.t4
HiC_scaffold_13	GeneMark.hmm3	exon	39481122	39481219	.	+	0	ID=g4916.t4.exon21;Parent=g4916.t4
HiC_scaffold_13	AUGUSTUS	CDS	39481122	39481219	1.0	+	0	ID=g4916.t1.CDS22;Parent=g4916.t1
HiC_scaffold_13	AUGUSTUS	CDS	39481122	39481219	1.0	+	0	ID=g4916.t2.CDS22;Parent=g4916.t2
HiC_scaffold_13	AUGUSTUS	CDS	39481122	39481219	1.0	+	0	ID=g4916.t3.CDS22;Parent=g4916.t3
HiC_scaffold_13	GeneMark.hmm3	intron	39481220	39482714	.	+	2	ID=g4916.t4.intron21;Parent=g4916.t4
HiC_scaffold_13	AUGUSTUS	intron	39481220	39482714	1.0	+	.	ID=g4916.t1.intron22;Parent=g4916.t1
HiC_scaffold_13	AUGUSTUS	intron	39481220	39482714	1.0	+	.	ID=g4916.t2.intron22;Parent=g4916.t2
HiC_scaffold_13	AUGUSTUS	intron	39481220	39482714	1.0	+	.	ID=g4916.t3.intron22;Parent=g4916.t3
HiC_scaffold_13	AUGUSTUS	exon	39482715	39482841	.	+	.	ID=g4916.t1.exon23;Parent=g4916.t1
HiC_scaffold_13	AUGUSTUS	exon	39482715	39482841	.	+	.	ID=g4916.t2.exon23;Parent=g4916.t2
HiC_scaffold_13	AUGUSTUS	exon	39482715	39482841	.	+	.	ID=g4916.t3.exon23;Parent=g4916.t3
HiC_scaffold_13	GeneMark.hmm3	CDS	39482715	39482841	.	+	1	ID=g4916.t4.CDS22;Parent=g4916.t4
HiC_scaffold_13	GeneMark.hmm3	exon	39482715	39482841	.	+	1	ID=g4916.t4.exon22;Parent=g4916.t4
HiC_scaffold_13	AUGUSTUS	CDS	39482715	39482841	1.0	+	1	ID=g4916.t1.CDS23;Parent=g4916.t1
HiC_scaffold_13	AUGUSTUS	CDS	39482715	39482841	1.0	+	1	ID=g4916.t2.CDS23;Parent=g4916.t2
HiC_scaffold_13	AUGUSTUS	CDS	39482715	39482841	1.0	+	1	ID=g4916.t3.CDS23;Parent=g4916.t3
HiC_scaffold_13	GeneMark.hmm3	intron	39482842	39484254	.	+	0	ID=g4916.t4.intron22;Parent=g4916.t4
HiC_scaffold_13	AUGUSTUS	intron	39482842	39484254	1.0	+	.	ID=g4916.t1.intron23;Parent=g4916.t1
HiC_scaffold_13	AUGUSTUS	intron	39482842	39484254	1.0	+	.	ID=g4916.t2.intron23;Parent=g4916.t2
HiC_scaffold_13	AUGUSTUS	intron	39482842	39484254	1.0	+	.	ID=g4916.t3.intron23;Parent=g4916.t3
HiC_scaffold_13	AUGUSTUS	exon	39484255	39484392	.	+	.	ID=g4916.t1.exon24;Parent=g4916.t1
HiC_scaffold_13	AUGUSTUS	exon	39484255	39484392	.	+	.	ID=g4916.t2.exon24;Parent=g4916.t2
HiC_scaffold_13	AUGUSTUS	exon	39484255	39484392	.	+	.	ID=g4916.t3.exon24;Parent=g4916.t3
HiC_scaffold_13	GeneMark.hmm3	CDS	39484255	39484392	.	+	0	ID=g4916.t4.CDS23;Parent=g4916.t4
HiC_scaffold_13	GeneMark.hmm3	exon	39484255	39484392	.	+	0	ID=g4916.t4.exon23;Parent=g4916.t4
HiC_scaffold_13	AUGUSTUS	CDS	39484255	39484392	1.0	+	0	ID=g4916.t1.CDS24;Parent=g4916.t1
HiC_scaffold_13	AUGUSTUS	CDS	39484255	39484392	1.0	+	0	ID=g4916.t2.CDS24;Parent=g4916.t2
HiC_scaffold_13	AUGUSTUS	CDS	39484255	39484392	1.0	+	0	ID=g4916.t3.CDS24;Parent=g4916.t3
HiC_scaffold_13	GeneMark.hmm3	intron	39484393	39484973	.	+	0	ID=g4916.t4.intron23;Parent=g4916.t4
HiC_scaffold_13	AUGUSTUS	intron	39484393	39484973	1.0	+	.	ID=g4916.t1.intron24;Parent=g4916.t1
HiC_scaffold_13	AUGUSTUS	intron	39484393	39484973	1.0	+	.	ID=g4916.t2.intron24;Parent=g4916.t2
HiC_scaffold_13	AUGUSTUS	intron	39484393	39484973	1.0	+	.	ID=g4916.t3.intron24;Parent=g4916.t3
HiC_scaffold_13	AUGUSTUS	exon	39484974	39485159	.	+	.	ID=g4916.t1.exon25;Parent=g4916.t1
HiC_scaffold_13	AUGUSTUS	exon	39484974	39485159	.	+	.	ID=g4916.t2.exon25;Parent=g4916.t2
HiC_scaffold_13	AUGUSTUS	exon	39484974	39485159	.	+	.	ID=g4916.t3.exon25;Parent=g4916.t3
HiC_scaffold_13	GeneMark.hmm3	CDS	39484974	39485159	.	+	0	ID=g4916.t4.CDS24;Parent=g4916.t4
HiC_scaffold_13	GeneMark.hmm3	exon	39484974	39485159	.	+	0	ID=g4916.t4.exon24;Parent=g4916.t4
HiC_scaffold_13	AUGUSTUS	CDS	39484974	39485159	1.0	+	0	ID=g4916.t1.CDS25;Parent=g4916.t1
HiC_scaffold_13	AUGUSTUS	CDS	39484974	39485159	1.0	+	0	ID=g4916.t2.CDS25;Parent=g4916.t2
HiC_scaffold_13	AUGUSTUS	CDS	39484974	39485159	1.0	+	0	ID=g4916.t3.CDS25;Parent=g4916.t3
HiC_scaffold_13	GeneMark.hmm3	intron	39485160	39503500	.	+	0	ID=g4916.t4.intron24;Parent=g4916.t4
HiC_scaffold_13	AUGUSTUS	intron	39485160	39503500	1.0	+	.	ID=g4916.t1.intron25;Parent=g4916.t1
HiC_scaffold_13	AUGUSTUS	intron	39485160	39503500	1.0	+	.	ID=g4916.t2.intron25;Parent=g4916.t2
HiC_scaffold_13	AUGUSTUS	intron	39485160	39503500	1.0	+	.	ID=g4916.t3.intron25;Parent=g4916.t3
HiC_scaffold_13	AUGUSTUS	exon	39503501	39503686	.	+	.	ID=g4916.t1.exon26;Parent=g4916.t1
HiC_scaffold_13	AUGUSTUS	exon	39503501	39503686	.	+	.	ID=g4916.t2.exon26;Parent=g4916.t2
HiC_scaffold_13	AUGUSTUS	exon	39503501	39503686	.	+	.	ID=g4916.t3.exon26;Parent=g4916.t3
HiC_scaffold_13	GeneMark.hmm3	CDS	39503501	39503686	.	+	0	ID=g4916.t4.CDS25;Parent=g4916.t4
HiC_scaffold_13	GeneMark.hmm3	exon	39503501	39503686	.	+	0	ID=g4916.t4.exon25;Parent=g4916.t4
HiC_scaffold_13	AUGUSTUS	CDS	39503501	39503686	1.0	+	0	ID=g4916.t1.CDS26;Parent=g4916.t1
HiC_scaffold_13	AUGUSTUS	CDS	39503501	39503686	1.0	+	0	ID=g4916.t2.CDS26;Parent=g4916.t2
HiC_scaffold_13	AUGUSTUS	CDS	39503501	39503686	1.0	+	0	ID=g4916.t3.CDS26;Parent=g4916.t3
HiC_scaffold_13	GeneMark.hmm3	intron	39503687	39506151	.	+	0	ID=g4916.t4.intron25;Parent=g4916.t4
HiC_scaffold_13	AUGUSTUS	intron	39503687	39506151	1.0	+	.	ID=g4916.t1.intron26;Parent=g4916.t1
HiC_scaffold_13	AUGUSTUS	intron	39503687	39506151	1.0	+	.	ID=g4916.t2.intron26;Parent=g4916.t2
HiC_scaffold_13	AUGUSTUS	intron	39503687	39506151	1.0	+	.	ID=g4916.t3.intron26;Parent=g4916.t3
HiC_scaffold_13	AUGUSTUS	exon	39506152	39506229	.	+	.	ID=g4916.t1.exon27;Parent=g4916.t1
HiC_scaffold_13	AUGUSTUS	exon	39506152	39506229	.	+	.	ID=g4916.t2.exon27;Parent=g4916.t2
HiC_scaffold_13	AUGUSTUS	exon	39506152	39506229	.	+	.	ID=g4916.t3.exon27;Parent=g4916.t3
HiC_scaffold_13	GeneMark.hmm3	CDS	39506152	39506229	.	+	0	ID=g4916.t4.CDS26;Parent=g4916.t4
HiC_scaffold_13	GeneMark.hmm3	exon	39506152	39506229	.	+	0	ID=g4916.t4.exon26;Parent=g4916.t4
HiC_scaffold_13	AUGUSTUS	CDS	39506152	39506229	1.0	+	0	ID=g4916.t1.CDS27;Parent=g4916.t1
HiC_scaffold_13	AUGUSTUS	CDS	39506152	39506229	1.0	+	0	ID=g4916.t2.CDS27;Parent=g4916.t2
HiC_scaffold_13	AUGUSTUS	CDS	39506152	39506229	1.0	+	0	ID=g4916.t3.CDS27;Parent=g4916.t3
HiC_scaffold_13	GeneMark.hmm3	intron	39506230	39517207	.	+	0	ID=g4916.t4.intron26;Parent=g4916.t4
HiC_scaffold_13	AUGUSTUS	intron	39506230	39517207	1.0	+	.	ID=g4916.t1.intron27;Parent=g4916.t1
HiC_scaffold_13	AUGUSTUS	intron	39506230	39517207	1.0	+	.	ID=g4916.t2.intron27;Parent=g4916.t2
HiC_scaffold_13	AUGUSTUS	intron	39506230	39517207	1.0	+	.	ID=g4916.t3.intron27;Parent=g4916.t3
HiC_scaffold_13	AUGUSTUS	exon	39517208	39517309	.	+	.	ID=g4916.t1.exon28;Parent=g4916.t1
HiC_scaffold_13	AUGUSTUS	exon	39517208	39517309	.	+	.	ID=g4916.t2.exon28;Parent=g4916.t2
HiC_scaffold_13	AUGUSTUS	exon	39517208	39517309	.	+	.	ID=g4916.t3.exon28;Parent=g4916.t3
HiC_scaffold_13	GeneMark.hmm3	CDS	39517208	39517309	.	+	0	ID=g4916.t4.CDS27;Parent=g4916.t4
HiC_scaffold_13	GeneMark.hmm3	exon	39517208	39517309	.	+	0	ID=g4916.t4.exon27;Parent=g4916.t4
HiC_scaffold_13	AUGUSTUS	CDS	39517208	39517309	1.0	+	0	ID=g4916.t1.CDS28;Parent=g4916.t1
HiC_scaffold_13	AUGUSTUS	CDS	39517208	39517309	1.0	+	0	ID=g4916.t2.CDS28;Parent=g4916.t2
HiC_scaffold_13	AUGUSTUS	CDS	39517208	39517309	1.0	+	0	ID=g4916.t3.CDS28;Parent=g4916.t3
HiC_scaffold_13	AUGUSTUS	stop_codon	39517307	39517309	.	+	0	ID=g4916.t1.stop1;Parent=g4916.t1
HiC_scaffold_13	AUGUSTUS	stop_codon	39517307	39517309	.	+	0	ID=g4916.t2.stop1;Parent=g4916.t2
HiC_scaffold_13	AUGUSTUS	stop_codon	39517307	39517309	.	+	0	ID=g4916.t3.stop1;Parent=g4916.t3
HiC_scaffold_13	GeneMark.hmm3	stop_codon	39517307	39517309	.	+	0	ID=g4916.t4.stop1;Parent=g4916.t4
HiC_scaffold_13	AUGUSTUS	start_codon	39581313	39581315	.	+	0	ID=g4917.t1.start1;Parent=g4917.t1
HiC_scaffold_13	AUGUSTUS	exon	39581313	39581357	.	+	.	ID=g4917.t1.exon1;Parent=g4917.t1
HiC_scaffold_13	AUGUSTUS	CDS	39581313	39581357	1.0	+	0	ID=g4917.t1.CDS1;Parent=g4917.t1
HiC_scaffold_13	AUGUSTUS	gene	39581313	39789145	.	+	.	ID=g4917
HiC_scaffold_13	AUGUSTUS	mRNA	39581313	39789145	1.0	+	.	ID=g4917.t1;Parent=g4917;em_target=9713.XP_006729416.1;em_score=784.9;em_evalue=3.3e-239;em_tcov=.;em_OGs=KOG1118@1|root,KOG1118@2759|Eukaryota,38BW6@33154|Opisthokonta,3BDN2@33208|Metazoa,3CX6Q@33213|Bilateria,482ZA@7711|Chordata,49573@7742|Vertebrata,3J5I1@40674|Mammalia,3EKE1@33554|Carnivora;em_COG_cat=T;em_desc=SH3-domain GRB2-like 2;em_max_annot_lvl=33208|Metazoa;em_Preferred_name=SH3GL2;em_KEGG_ko=ko:K11247;em_KEGG_Pathway=ko04144,map04144;em_BRITE=ko00000,ko00001,ko04131;em_PFAMs=BAR,SH3_1,SH3_2,SH3_9;em_GOs=GO:0000045,GO:0000139,GO:0000902,GO:0002090,GO:0002376,GO:0002478,GO:0002495,GO:0002504,GO:0003674,GO:0003824,GO:0005488,GO:0005515,GO:0005543,GO:0005575,GO:0005622,GO:0005623,GO:0005737,GO:0005768,GO:0005769,GO:0005794,GO:0005829,GO:0005886,GO:0006810,GO:0006897,GO:0006898,GO:0006914,GO:0006950,GO:0006996,GO:0007009,GO:0007033,GO:0007154,GO:0007165,GO:0007275,GO:0007399,GO:0007417,GO:0008022,GO:0008150,GO:0008152,GO:0008289,GO:0009056,GO:0009267,GO:0009605,GO:0009653,GO:0009719,GO:0009966,GO:0009968,GO:0009987,GO:0009991,GO:0010033,GO:0010256,GO:0010646,GO:0010648,GO:0010939,GO:0010940,GO:0010941,GO:0010942,GO:0012505,GO:0012506,GO:0016020,GO:0016043,GO:0016049,GO:0016191,GO:0016192,GO:0016236,GO:0016740,GO:0016746,GO:0016747,GO:0019222,GO:0019882,GO:0019884,GO:0019886,GO:0019899,GO:0019900,GO:0019901,GO:0022008,GO:0022411,GO:0022607,GO:0023051,GO:0023052,GO:0023057,GO:0030030,GO:0030100,GO:0030135,GO:0030136,GO:0030139,GO:0030154,GO:0030182,GO:0030424,GO:0030425,GO:0030659,GO:0030662,GO:0030665,GO:0030666,GO:0030669,GO:0031090,GO:0031175,GO:0031323,GO:0031410,GO:0031594,GO:0031667,GO:0031668,GO:0031669,GO:0031982,GO:0031984,GO:0032501,GO:0032502,GO:0032879,GO:0032984,GO:0032989,GO:0032990,GO:0033267,GO:0033554,GO:0034622,GO:0036465,GO:0036477,GO:0040007,GO:0042058,GO:0042059,GO:0042171,GO:0042221,GO:0042594,GO:0042802,GO:0042803,GO:0042995,GO:0043005,GO:0043025,GO:0043167,GO:0043168,GO:0043195,GO:0043226,GO:0043227,GO:0043229,GO:0043231,GO:0043624,GO:0043679,GO:0043933,GO:0044085,GO:0044237,GO:0044248,GO:0044297,GO:0044306,GO:0044422,GO:0044424,GO:0044431,GO:0044433,GO:0044444,GO:0044446,GO:0044456,GO:0044463,GO:0044464,GO:0045202,GO:0045334,GO:0046983,GO:0048002,GO:0048259,GO:0048468,GO:0048471,GO:0048488,GO:0048518,GO:0048519,GO:0048522,GO:0048523,GO:0048583,GO:0048585,GO:0048588,GO:0048589,GO:0048666,GO:0048699,GO:0048731,GO:0048812,GO:0048856,GO:0048858,GO:0048869,GO:0050789,GO:0050794,GO:0050803,GO:0050896,GO:0051049,GO:0051128,GO:0051130,GO:0051179,GO:0051234,GO:0051261,GO:0051641,GO:0051649,GO:0051716,GO:0060255,GO:0060560,GO:0060627,GO:0060988,GO:0061024,GO:0061174,GO:0061919,GO:0065003,GO:0065005,GO:0065007,GO:0065008,GO:0070848,GO:0070887,GO:0070925,GO:0071310,GO:0071363,GO:0071495,GO:0071496,GO:0071617,GO:0071825,GO:0071840,GO:0071944,GO:0072318,GO:0072319,GO:0072583,GO:0090148,GO:0097320,GO:0097441,GO:0097447,GO:0097458,GO:0097484,GO:0097708,GO:0097749,GO:0097753,GO:0098588,GO:0098657,GO:0098791,GO:0098793,GO:0098805,GO:0099003,GO:0099050,GO:0099504,GO:0120025,GO:0120036,GO:0120038,GO:0120039,GO:0150034,GO:1901184,GO:1901185,GO:1903525,GO:1903527,GO:1903729,GO:1905037,GO:1990089,GO:1990090,GO:1990138,GO:1990416,GO:2000369
HiC_scaffold_13	AUGUSTUS	intron	39581358	39745323	1.0	+	.	ID=g4917.t1.intron1;Parent=g4917.t1
HiC_scaffold_13	AUGUSTUS	exon	39745324	39745392	.	+	.	ID=g4917.t1.exon2;Parent=g4917.t1
HiC_scaffold_13	AUGUSTUS	CDS	39745324	39745392	1.0	+	0	ID=g4917.t1.CDS2;Parent=g4917.t1
HiC_scaffold_13	AUGUSTUS	intron	39745393	39755389	1.0	+	.	ID=g4917.t1.intron2;Parent=g4917.t1
HiC_scaffold_13	AUGUSTUS	exon	39755390	39755462	.	+	.	ID=g4917.t1.exon3;Parent=g4917.t1
HiC_scaffold_13	AUGUSTUS	CDS	39755390	39755462	1.0	+	0	ID=g4917.t1.CDS3;Parent=g4917.t1
HiC_scaffold_13	AUGUSTUS	intron	39755463	39780004	1.0	+	.	ID=g4917.t1.intron3;Parent=g4917.t1
HiC_scaffold_13	AUGUSTUS	exon	39780005	39780148	.	+	.	ID=g4917.t1.exon4;Parent=g4917.t1
HiC_scaffold_13	AUGUSTUS	CDS	39780005	39780148	1.0	+	2	ID=g4917.t1.CDS4;Parent=g4917.t1
HiC_scaffold_13	AUGUSTUS	intron	39780149	39781007	1.0	+	.	ID=g4917.t1.intron4;Parent=g4917.t1
HiC_scaffold_13	AUGUSTUS	exon	39781008	39781141	.	+	.	ID=g4917.t1.exon5;Parent=g4917.t1
HiC_scaffold_13	AUGUSTUS	CDS	39781008	39781141	1.0	+	2	ID=g4917.t1.CDS5;Parent=g4917.t1
HiC_scaffold_13	AUGUSTUS	intron	39781142	39783155	1.0	+	.	ID=g4917.t1.intron5;Parent=g4917.t1
HiC_scaffold_13	AUGUSTUS	exon	39783156	39783314	.	+	.	ID=g4917.t1.exon6;Parent=g4917.t1
HiC_scaffold_13	AUGUSTUS	CDS	39783156	39783314	1.0	+	0	ID=g4917.t1.CDS6;Parent=g4917.t1
HiC_scaffold_13	AUGUSTUS	intron	39783315	39785041	1.0	+	.	ID=g4917.t1.intron6;Parent=g4917.t1
HiC_scaffold_13	AUGUSTUS	exon	39785042	39785145	.	+	.	ID=g4917.t1.exon7;Parent=g4917.t1
HiC_scaffold_13	AUGUSTUS	CDS	39785042	39785145	1.0	+	0	ID=g4917.t1.CDS7;Parent=g4917.t1
HiC_scaffold_13	AUGUSTUS	intron	39785146	39786739	1.0	+	.	ID=g4917.t1.intron7;Parent=g4917.t1
HiC_scaffold_13	AUGUSTUS	exon	39786740	39786870	.	+	.	ID=g4917.t1.exon8;Parent=g4917.t1
HiC_scaffold_13	AUGUSTUS	CDS	39786740	39786870	1.0	+	1	ID=g4917.t1.CDS8;Parent=g4917.t1
HiC_scaffold_13	AUGUSTUS	intron	39786871	39788945	1.0	+	.	ID=g4917.t1.intron8;Parent=g4917.t1
HiC_scaffold_13	AUGUSTUS	exon	39788946	39789145	.	+	.	ID=g4917.t1.exon9;Parent=g4917.t1
HiC_scaffold_13	AUGUSTUS	CDS	39788946	39789145	1.0	+	2	ID=g4917.t1.CDS9;Parent=g4917.t1
HiC_scaffold_13	AUGUSTUS	stop_codon	39789143	39789145	.	+	0	ID=g4917.t1.stop1;Parent=g4917.t1
HiC_scaffold_13	AUGUSTUS	stop_codon	39902916	39902918	.	-	0	ID=g4918.t1.stop1;Parent=g4918.t1
HiC_scaffold_13	AUGUSTUS	exon	39902916	39903173	.	-	.	ID=g4918.t1.exon1;Parent=g4918.t1
HiC_scaffold_13	AUGUSTUS	CDS	39902916	39903173	0.77	-	0	ID=g4918.t1.CDS1;Parent=g4918.t1
HiC_scaffold_13	AUGUSTUS	gene	39902916	39903675	.	-	.	ID=g4918
HiC_scaffold_13	AUGUSTUS	mRNA	39902916	39903675	0.56	-	.	ID=g4918.t1;Parent=g4918
HiC_scaffold_13	AUGUSTUS	intron	39903174	39903615	0.94	-	.	ID=g4918.t1.intron1;Parent=g4918.t1
HiC_scaffold_13	AUGUSTUS	exon	39903616	39903675	.	-	.	ID=g4918.t1.exon2;Parent=g4918.t1
HiC_scaffold_13	AUGUSTUS	CDS	39903616	39903675	0.56	-	0	ID=g4918.t1.CDS2;Parent=g4918.t1
HiC_scaffold_13	AUGUSTUS	start_codon	39903629	39903631	.	+	0	ID=g4919.t1.start1;Parent=g4919.t1
HiC_scaffold_13	AUGUSTUS	exon	39903629	39903715	.	+	.	ID=g4919.t1.exon1;Parent=g4919.t1
HiC_scaffold_13	AUGUSTUS	CDS	39903629	39903715	1.0	+	0	ID=g4919.t1.CDS1;Parent=g4919.t1
HiC_scaffold_13	AUGUSTUS	gene	39903629	40219696	.	+	.	ID=g4919
HiC_scaffold_13	AUGUSTUS	mRNA	39903629	40219696	0.91	+	.	ID=g4919.t1;Parent=g4919
HiC_scaffold_13	AUGUSTUS	start_codon	39903673	39903675	.	-	0	ID=g4918.t1.start1;Parent=g4918.t1
HiC_scaffold_13	AUGUSTUS	intron	39903716	40155859	1.0	+	.	ID=g4919.t1.intron1;Parent=g4919.t1
HiC_scaffold_13	AUGUSTUS	exon	40155860	40155979	.	+	.	ID=g4919.t1.exon2;Parent=g4919.t1
HiC_scaffold_13	AUGUSTUS	CDS	40155860	40155979	0.92	+	0	ID=g4919.t1.CDS2;Parent=g4919.t1
HiC_scaffold_13	AUGUSTUS	intron	40155980	40219507	0.91	+	.	ID=g4919.t1.intron2;Parent=g4919.t1
HiC_scaffold_13	AUGUSTUS	exon	40219508	40219696	.	+	.	ID=g4919.t1.exon3;Parent=g4919.t1
HiC_scaffold_13	AUGUSTUS	CDS	40219508	40219696	0.91	+	0	ID=g4919.t1.CDS3;Parent=g4919.t1
HiC_scaffold_13	AUGUSTUS	stop_codon	40219694	40219696	.	+	0	ID=g4919.t1.stop1;Parent=g4919.t1
HiC_scaffold_13	AUGUSTUS	stop_codon	40267320	40267322	.	-	0	ID=g4920.t1.stop1;Parent=g4920.t1
HiC_scaffold_13	AUGUSTUS	gene	40267320	40267790	.	-	.	ID=g4920
HiC_scaffold_13	AUGUSTUS	exon	40267320	40267790	.	-	.	ID=g4920.t1.exon1;Parent=g4920.t1
HiC_scaffold_13	AUGUSTUS	mRNA	40267320	40267790	1.0	-	.	ID=g4920.t1;Parent=g4920;em_target=9668.ENSMPUP00000018401;em_score=191.7;em_evalue=2e-58;em_tcov=.;em_OGs=COG0089@1|root,KOG1751@2759|Eukaryota,3A1K9@33154|Opisthokonta,3BJFK@33208|Metazoa,3CZJC@33213|Bilateria,486FA@7711|Chordata,496QE@7742|Vertebrata,3J6QI@40674|Mammalia,3EGCY@33554|Carnivora;em_COG_cat=J;em_desc=Belongs to the universal ribosomal protein uL23 family;em_max_annot_lvl=33208|Metazoa;em_PFAMs=Ribosomal_L23,Ribosomal_L23eN;em_Preferred_name=RpL23A;em_KEGG_ko=ko:K02893;em_KEGG_Pathway=ko03010,map03010;em_KEGG_Module=M00177;em_BRITE=br01610,ko00000,ko00001,ko00002,ko03011;em_GOs=GO:0000027,GO:0002181,GO:0003674,GO:0003676,GO:0003723,GO:0003735,GO:0005198,GO:0005488,GO:0005575,GO:0005622,GO:0005623,GO:0005737,GO:0005829,GO:0005840,GO:0006412,GO:0006518,GO:0006807,GO:0006996,GO:0008150,GO:0008152,GO:0009058,GO:0009059,GO:0009987,GO:0010467,GO:0015934,GO:0016043,GO:0019538,GO:0022607,GO:0022613,GO:0022618,GO:0022625,GO:0022626,GO:0032991,GO:0034622,GO:0034641,GO:0034645,GO:0042254,GO:0042255,GO:0042273,GO:0043043,GO:0043170,GO:0043226,GO:0043228,GO:0043229,GO:0043232,GO:0043603,GO:0043604,GO:0043933,GO:0044085,GO:0044237,GO:0044238,GO:0044249,GO:0044260,GO:0044267,GO:0044271,GO:0044391,GO:0044422,GO:0044424,GO:0044444,GO:0044445,GO:0044446,GO:0044464,GO:0065003,GO:0070925,GO:0071704,GO:0071826,GO:0071840,GO:0097159,GO:1901363,GO:1901564,GO:1901566,GO:1901576,GO:1990904
HiC_scaffold_13	AUGUSTUS	CDS	40267320	40267790	1.0	-	0	ID=g4920.t1.CDS1;Parent=g4920.t1
HiC_scaffold_13	AUGUSTUS	start_codon	40267788	40267790	.	-	0	ID=g4920.t1.start1;Parent=g4920.t1
HiC_scaffold_13	AUGUSTUS	start_codon	40427027	40427029	.	+	0	ID=g4921.t1.start1;Parent=g4921.t1
HiC_scaffold_13	gmst	start_codon	40427027	40427029	393.094977	+	0	ID=g4921.t2.start1;Parent=g4921.t2
HiC_scaffold_13	AUGUSTUS	exon	40427027	40427092	.	+	.	ID=g4921.t1.exon1;Parent=g4921.t1
HiC_scaffold_13	AUGUSTUS	CDS	40427027	40427092	1.0	+	0	ID=g4921.t1.CDS1;Parent=g4921.t1
HiC_scaffold_13	gmst	CDS	40427027	40427092	393.094977	+	0	ID=g4921.t2.CDS1;Parent=g4921.t2
HiC_scaffold_13	gmst	exon	40427027	40427092	393.094977	+	0	ID=g4921.t2.exon1;Parent=g4921.t2
HiC_scaffold_13	AUGUSTUS	gene	40427027	40830179	.	+	.	ID=g4921
HiC_scaffold_13	gmst	mRNA	40427027	40830179	.	+	.	ID=g4921.t2;Parent=g4921;em_target=9668.ENSMPUP00000003931;em_score=4081.7;em_evalue=0.0;em_tcov=.;em_OGs=KOG3538@1|root,KOG3538@2759|Eukaryota,KOG4597@2759|Eukaryota,38H7I@33154|Opisthokonta,3BFQE@33208|Metazoa,3CTUZ@33213|Bilateria,4825G@7711|Chordata,48W1K@7742|Vertebrata,3J3R6@40674|Mammalia,3EM0A@33554|Carnivora;em_COG_cat=T;em_desc=ADAMTS-like 1;em_max_annot_lvl=33208|Metazoa;em_Preferred_name=ADAMTSL1;em_PFAMs=ADAM_spacer1,I-set,Ig_3,PLAC,TSP_1;em_GOs=GO:0000902,GO:0000904,GO:0003674,GO:0005102,GO:0005488,GO:0005515,GO:0005575,GO:0005576,GO:0005615,GO:0005622,GO:0005623,GO:0005737,GO:0005783,GO:0005788,GO:0006928,GO:0006935,GO:0007275,GO:0007399,GO:0007409,GO:0007411,GO:0007417,GO:0007419,GO:0008150,GO:0009605,GO:0009653,GO:0009987,GO:0012505,GO:0016043,GO:0022008,GO:0030030,GO:0030154,GO:0030182,GO:0031175,GO:0031974,GO:0032501,GO:0032502,GO:0032989,GO:0032990,GO:0033563,GO:0040011,GO:0042221,GO:0042330,GO:0043226,GO:0043227,GO:0043229,GO:0043231,GO:0043233,GO:0044421,GO:0044422,GO:0044424,GO:0044432,GO:0044444,GO:0044446,GO:0044464,GO:0048468,GO:0048513,GO:0048666,GO:0048667,GO:0048699,GO:0048731,GO:0048812,GO:0048856,GO:0048858,GO:0048869,GO:0050808,GO:0050896,GO:0061564,GO:0070013,GO:0071840,GO:0097485,GO:0120036,GO:0120039
HiC_scaffold_13	AUGUSTUS	mRNA	40427027	40830179	1.0	+	.	ID=g4921.t1;Parent=g4921;em_target=9668.ENSMPUP00000003931;em_score=4158.5;em_evalue=0.0;em_tcov=.;em_OGs=KOG3538@1|root,KOG3538@2759|Eukaryota,KOG4597@2759|Eukaryota,38H7I@33154|Opisthokonta,3BFQE@33208|Metazoa,3CTUZ@33213|Bilateria,4825G@7711|Chordata,48W1K@7742|Vertebrata,3J3R6@40674|Mammalia,3EM0A@33554|Carnivora;em_COG_cat=T;em_desc=ADAMTS-like 1;em_max_annot_lvl=33208|Metazoa;em_Preferred_name=ADAMTSL1;em_PFAMs=ADAM_spacer1,I-set,Ig_3,PLAC,TSP_1;em_GOs=GO:0000902,GO:0000904,GO:0003674,GO:0005102,GO:0005488,GO:0005515,GO:0005575,GO:0005576,GO:0005615,GO:0005622,GO:0005623,GO:0005737,GO:0005783,GO:0005788,GO:0006928,GO:0006935,GO:0007275,GO:0007399,GO:0007409,GO:0007411,GO:0007417,GO:0007419,GO:0008150,GO:0009605,GO:0009653,GO:0009987,GO:0012505,GO:0016043,GO:0022008,GO:0030030,GO:0030154,GO:0030182,GO:0031175,GO:0031974,GO:0032501,GO:0032502,GO:0032989,GO:0032990,GO:0033563,GO:0040011,GO:0042221,GO:0042330,GO:0043226,GO:0043227,GO:0043229,GO:0043231,GO:0043233,GO:0044421,GO:0044422,GO:0044424,GO:0044432,GO:0044444,GO:0044446,GO:0044464,GO:0048468,GO:0048513,GO:0048666,GO:0048667,GO:0048699,GO:0048731,GO:0048812,GO:0048856,GO:0048858,GO:0048869,GO:0050808,GO:0050896,GO:0061564,GO:0070013,GO:0071840,GO:0097485,GO:0120036,GO:0120039
HiC_scaffold_13	AUGUSTUS	intron	40427093	40466027	1.0	+	.	ID=g4921.t1.intron1;Parent=g4921.t1
HiC_scaffold_13	gmst	intron	40427093	40466027	393.094977	+	0	ID=g4921.t2.intron1;Parent=g4921.t2
HiC_scaffold_13	AUGUSTUS	exon	40466028	40466155	.	+	.	ID=g4921.t1.exon2;Parent=g4921.t1
HiC_scaffold_13	AUGUSTUS	CDS	40466028	40466155	1.0	+	0	ID=g4921.t1.CDS2;Parent=g4921.t1
HiC_scaffold_13	gmst	CDS	40466028	40466155	393.094977	+	0	ID=g4921.t2.CDS2;Parent=g4921.t2
HiC_scaffold_13	gmst	exon	40466028	40466155	393.094977	+	0	ID=g4921.t2.exon2;Parent=g4921.t2
HiC_scaffold_13	AUGUSTUS	intron	40466156	40488392	1.0	+	.	ID=g4921.t1.intron2;Parent=g4921.t1
HiC_scaffold_13	gmst	intron	40466156	40488392	393.094977	+	0	ID=g4921.t2.intron2;Parent=g4921.t2
HiC_scaffold_13	AUGUSTUS	exon	40488393	40488438	.	+	.	ID=g4921.t1.exon3;Parent=g4921.t1
HiC_scaffold_13	AUGUSTUS	CDS	40488393	40488438	1.0	+	1	ID=g4921.t1.CDS3;Parent=g4921.t1
HiC_scaffold_13	gmst	CDS	40488393	40488438	393.094977	+	1	ID=g4921.t2.CDS3;Parent=g4921.t2
HiC_scaffold_13	gmst	exon	40488393	40488438	393.094977	+	1	ID=g4921.t2.exon3;Parent=g4921.t2
HiC_scaffold_13	AUGUSTUS	intron	40488439	40521396	1.0	+	.	ID=g4921.t1.intron3;Parent=g4921.t1
HiC_scaffold_13	gmst	intron	40488439	40521396	393.094977	+	0	ID=g4921.t2.intron3;Parent=g4921.t2
HiC_scaffold_13	AUGUSTUS	exon	40521397	40521633	.	+	.	ID=g4921.t1.exon4;Parent=g4921.t1
HiC_scaffold_13	AUGUSTUS	CDS	40521397	40521633	1.0	+	0	ID=g4921.t1.CDS4;Parent=g4921.t1
HiC_scaffold_13	gmst	CDS	40521397	40521633	393.094977	+	0	ID=g4921.t2.CDS4;Parent=g4921.t2
HiC_scaffold_13	gmst	exon	40521397	40521633	393.094977	+	0	ID=g4921.t2.exon4;Parent=g4921.t2
HiC_scaffold_13	AUGUSTUS	intron	40521634	40560386	1.0	+	.	ID=g4921.t1.intron4;Parent=g4921.t1
HiC_scaffold_13	gmst	intron	40521634	40560386	393.094977	+	0	ID=g4921.t2.intron4;Parent=g4921.t2
HiC_scaffold_13	AUGUSTUS	exon	40560387	40560513	.	+	.	ID=g4921.t1.exon5;Parent=g4921.t1
HiC_scaffold_13	AUGUSTUS	CDS	40560387	40560513	1.0	+	0	ID=g4921.t1.CDS5;Parent=g4921.t1
HiC_scaffold_13	gmst	CDS	40560387	40560513	393.094977	+	0	ID=g4921.t2.CDS5;Parent=g4921.t2
HiC_scaffold_13	gmst	exon	40560387	40560513	393.094977	+	0	ID=g4921.t2.exon5;Parent=g4921.t2
HiC_scaffold_13	AUGUSTUS	intron	40560514	40575567	1.0	+	.	ID=g4921.t1.intron5;Parent=g4921.t1
HiC_scaffold_13	gmst	intron	40560514	40575567	393.094977	+	0	ID=g4921.t2.intron5;Parent=g4921.t2
HiC_scaffold_13	AUGUSTUS	exon	40575568	40575642	.	+	.	ID=g4921.t1.exon6;Parent=g4921.t1
HiC_scaffold_13	AUGUSTUS	CDS	40575568	40575642	1.0	+	2	ID=g4921.t1.CDS6;Parent=g4921.t1
HiC_scaffold_13	gmst	CDS	40575568	40575642	393.094977	+	2	ID=g4921.t2.CDS6;Parent=g4921.t2
HiC_scaffold_13	gmst	exon	40575568	40575642	393.094977	+	2	ID=g4921.t2.exon6;Parent=g4921.t2
HiC_scaffold_13	AUGUSTUS	intron	40575643	40579138	1.0	+	.	ID=g4921.t1.intron6;Parent=g4921.t1
HiC_scaffold_13	gmst	intron	40575643	40579138	393.094977	+	0	ID=g4921.t2.intron6;Parent=g4921.t2
HiC_scaffold_13	AUGUSTUS	exon	40579139	40579296	.	+	.	ID=g4921.t1.exon7;Parent=g4921.t1
HiC_scaffold_13	AUGUSTUS	CDS	40579139	40579296	1.0	+	2	ID=g4921.t1.CDS7;Parent=g4921.t1
HiC_scaffold_13	gmst	CDS	40579139	40579296	393.094977	+	2	ID=g4921.t2.CDS7;Parent=g4921.t2
HiC_scaffold_13	gmst	exon	40579139	40579296	393.094977	+	2	ID=g4921.t2.exon7;Parent=g4921.t2
HiC_scaffold_13	AUGUSTUS	intron	40579297	40584540	1.0	+	.	ID=g4921.t1.intron7;Parent=g4921.t1
HiC_scaffold_13	gmst	intron	40579297	40584540	393.094977	+	0	ID=g4921.t2.intron7;Parent=g4921.t2
HiC_scaffold_13	AUGUSTUS	exon	40584541	40584652	.	+	.	ID=g4921.t1.exon8;Parent=g4921.t1
HiC_scaffold_13	AUGUSTUS	CDS	40584541	40584652	1.0	+	0	ID=g4921.t1.CDS8;Parent=g4921.t1
HiC_scaffold_13	gmst	CDS	40584541	40584652	393.094977	+	0	ID=g4921.t2.CDS8;Parent=g4921.t2
HiC_scaffold_13	gmst	exon	40584541	40584652	393.094977	+	0	ID=g4921.t2.exon8;Parent=g4921.t2
HiC_scaffold_13	AUGUSTUS	intron	40584653	40588152	1.0	+	.	ID=g4921.t1.intron8;Parent=g4921.t1
HiC_scaffold_13	gmst	intron	40584653	40588152	393.094977	+	0	ID=g4921.t2.intron8;Parent=g4921.t2
HiC_scaffold_13	AUGUSTUS	exon	40588153	40588291	.	+	.	ID=g4921.t1.exon9;Parent=g4921.t1
HiC_scaffold_13	AUGUSTUS	CDS	40588153	40588291	1.0	+	2	ID=g4921.t1.CDS9;Parent=g4921.t1
HiC_scaffold_13	gmst	CDS	40588153	40588291	393.094977	+	2	ID=g4921.t2.CDS9;Parent=g4921.t2
HiC_scaffold_13	gmst	exon	40588153	40588291	393.094977	+	2	ID=g4921.t2.exon9;Parent=g4921.t2
HiC_scaffold_13	AUGUSTUS	intron	40588292	40601318	1.0	+	.	ID=g4921.t1.intron9;Parent=g4921.t1
HiC_scaffold_13	gmst	intron	40588292	40605894	393.094977	+	0	ID=g4921.t2.intron9;Parent=g4921.t2
HiC_scaffold_13	AUGUSTUS	exon	40601319	40601369	.	+	.	ID=g4921.t1.exon10;Parent=g4921.t1
HiC_scaffold_13	AUGUSTUS	CDS	40601319	40601369	1.0	+	1	ID=g4921.t1.CDS10;Parent=g4921.t1
HiC_scaffold_13	AUGUSTUS	intron	40601370	40605894	1.0	+	.	ID=g4921.t1.intron10;Parent=g4921.t1
HiC_scaffold_13	AUGUSTUS	exon	40605895	40606099	.	+	.	ID=g4921.t1.exon11;Parent=g4921.t1
HiC_scaffold_13	AUGUSTUS	CDS	40605895	40606099	1.0	+	1	ID=g4921.t1.CDS11;Parent=g4921.t1
HiC_scaffold_13	gmst	CDS	40605895	40606099	393.094977	+	1	ID=g4921.t2.CDS10;Parent=g4921.t2
HiC_scaffold_13	gmst	exon	40605895	40606099	393.094977	+	1	ID=g4921.t2.exon10;Parent=g4921.t2
HiC_scaffold_13	AUGUSTUS	intron	40606100	40607317	1.0	+	.	ID=g4921.t1.intron11;Parent=g4921.t1
HiC_scaffold_13	gmst	intron	40606100	40607317	393.094977	+	0	ID=g4921.t2.intron10;Parent=g4921.t2
HiC_scaffold_13	AUGUSTUS	exon	40607318	40607465	.	+	.	ID=g4921.t1.exon12;Parent=g4921.t1
HiC_scaffold_13	AUGUSTUS	CDS	40607318	40607465	1.0	+	0	ID=g4921.t1.CDS12;Parent=g4921.t1
HiC_scaffold_13	gmst	CDS	40607318	40607465	393.094977	+	0	ID=g4921.t2.CDS11;Parent=g4921.t2
HiC_scaffold_13	gmst	exon	40607318	40607465	393.094977	+	0	ID=g4921.t2.exon11;Parent=g4921.t2
HiC_scaffold_13	AUGUSTUS	intron	40607466	40609938	1.0	+	.	ID=g4921.t1.intron12;Parent=g4921.t1
HiC_scaffold_13	gmst	intron	40607466	40609938	393.094977	+	0	ID=g4921.t2.intron11;Parent=g4921.t2
HiC_scaffold_13	AUGUSTUS	exon	40609939	40610023	.	+	.	ID=g4921.t1.exon13;Parent=g4921.t1
HiC_scaffold_13	AUGUSTUS	CDS	40609939	40610023	1.0	+	2	ID=g4921.t1.CDS13;Parent=g4921.t1
HiC_scaffold_13	gmst	CDS	40609939	40610023	393.094977	+	2	ID=g4921.t2.CDS12;Parent=g4921.t2
HiC_scaffold_13	gmst	exon	40609939	40610023	393.094977	+	2	ID=g4921.t2.exon12;Parent=g4921.t2
HiC_scaffold_13	AUGUSTUS	intron	40610024	40628960	1.0	+	.	ID=g4921.t1.intron13;Parent=g4921.t1
HiC_scaffold_13	gmst	intron	40610024	40628960	393.094977	+	0	ID=g4921.t2.intron12;Parent=g4921.t2
HiC_scaffold_13	AUGUSTUS	exon	40628961	40629262	.	+	.	ID=g4921.t1.exon14;Parent=g4921.t1
HiC_scaffold_13	AUGUSTUS	CDS	40628961	40629262	1.0	+	1	ID=g4921.t1.CDS14;Parent=g4921.t1
HiC_scaffold_13	gmst	CDS	40628961	40629262	393.094977	+	1	ID=g4921.t2.CDS13;Parent=g4921.t2
HiC_scaffold_13	gmst	exon	40628961	40629262	393.094977	+	1	ID=g4921.t2.exon13;Parent=g4921.t2
HiC_scaffold_13	AUGUSTUS	intron	40629263	40635401	1.0	+	.	ID=g4921.t1.intron14;Parent=g4921.t1
HiC_scaffold_13	gmst	intron	40629263	40635401	393.094977	+	0	ID=g4921.t2.intron13;Parent=g4921.t2
HiC_scaffold_13	AUGUSTUS	exon	40635402	40635531	.	+	.	ID=g4921.t1.exon15;Parent=g4921.t1
HiC_scaffold_13	AUGUSTUS	CDS	40635402	40635531	1.0	+	2	ID=g4921.t1.CDS15;Parent=g4921.t1
HiC_scaffold_13	gmst	CDS	40635402	40635531	393.094977	+	2	ID=g4921.t2.CDS14;Parent=g4921.t2
HiC_scaffold_13	gmst	exon	40635402	40635531	393.094977	+	2	ID=g4921.t2.exon14;Parent=g4921.t2
HiC_scaffold_13	AUGUSTUS	intron	40635532	40672909	1.0	+	.	ID=g4921.t1.intron15;Parent=g4921.t1
HiC_scaffold_13	gmst	intron	40635532	40672909	393.094977	+	0	ID=g4921.t2.intron14;Parent=g4921.t2
HiC_scaffold_13	AUGUSTUS	exon	40672910	40673120	.	+	.	ID=g4921.t1.exon16;Parent=g4921.t1
HiC_scaffold_13	AUGUSTUS	CDS	40672910	40673120	1.0	+	1	ID=g4921.t1.CDS16;Parent=g4921.t1
HiC_scaffold_13	gmst	CDS	40672910	40673120	393.094977	+	1	ID=g4921.t2.CDS15;Parent=g4921.t2
HiC_scaffold_13	gmst	exon	40672910	40673120	393.094977	+	1	ID=g4921.t2.exon15;Parent=g4921.t2
HiC_scaffold_13	AUGUSTUS	intron	40673121	40688977	1.0	+	.	ID=g4921.t1.intron16;Parent=g4921.t1
HiC_scaffold_13	gmst	intron	40673121	40688977	393.094977	+	0	ID=g4921.t2.intron15;Parent=g4921.t2
HiC_scaffold_13	AUGUSTUS	exon	40688978	40689157	.	+	.	ID=g4921.t1.exon17;Parent=g4921.t1
HiC_scaffold_13	AUGUSTUS	CDS	40688978	40689157	1.0	+	0	ID=g4921.t1.CDS17;Parent=g4921.t1
HiC_scaffold_13	gmst	CDS	40688978	40689157	393.094977	+	0	ID=g4921.t2.CDS16;Parent=g4921.t2
HiC_scaffold_13	gmst	exon	40688978	40689157	393.094977	+	0	ID=g4921.t2.exon16;Parent=g4921.t2
HiC_scaffold_13	AUGUSTUS	intron	40689158	40694559	1.0	+	.	ID=g4921.t1.intron17;Parent=g4921.t1
HiC_scaffold_13	gmst	intron	40689158	40694559	393.094977	+	0	ID=g4921.t2.intron16;Parent=g4921.t2
HiC_scaffold_13	AUGUSTUS	exon	40694560	40694713	.	+	.	ID=g4921.t1.exon18;Parent=g4921.t1
HiC_scaffold_13	AUGUSTUS	CDS	40694560	40694713	1.0	+	0	ID=g4921.t1.CDS18;Parent=g4921.t1
HiC_scaffold_13	gmst	CDS	40694560	40694713	393.094977	+	0	ID=g4921.t2.CDS17;Parent=g4921.t2
HiC_scaffold_13	gmst	exon	40694560	40694713	393.094977	+	0	ID=g4921.t2.exon17;Parent=g4921.t2
HiC_scaffold_13	AUGUSTUS	intron	40694714	40695597	1.0	+	.	ID=g4921.t1.intron18;Parent=g4921.t1
HiC_scaffold_13	gmst	intron	40694714	40695597	393.094977	+	0	ID=g4921.t2.intron17;Parent=g4921.t2
HiC_scaffold_13	AUGUSTUS	exon	40695598	40696723	.	+	.	ID=g4921.t1.exon19;Parent=g4921.t1
HiC_scaffold_13	AUGUSTUS	CDS	40695598	40696723	1.0	+	2	ID=g4921.t1.CDS19;Parent=g4921.t1
HiC_scaffold_13	gmst	CDS	40695598	40696723	393.094977	+	2	ID=g4921.t2.CDS18;Parent=g4921.t2
HiC_scaffold_13	gmst	exon	40695598	40696723	393.094977	+	2	ID=g4921.t2.exon18;Parent=g4921.t2
HiC_scaffold_13	AUGUSTUS	intron	40696724	40723629	1.0	+	.	ID=g4921.t1.intron19;Parent=g4921.t1
HiC_scaffold_13	gmst	intron	40696724	40723629	393.094977	+	0	ID=g4921.t2.intron18;Parent=g4921.t2
HiC_scaffold_13	AUGUSTUS	exon	40723630	40723757	.	+	.	ID=g4921.t1.exon20;Parent=g4921.t1
HiC_scaffold_13	AUGUSTUS	CDS	40723630	40723757	1.0	+	1	ID=g4921.t1.CDS20;Parent=g4921.t1
HiC_scaffold_13	gmst	CDS	40723630	40723757	393.094977	+	1	ID=g4921.t2.CDS19;Parent=g4921.t2
HiC_scaffold_13	gmst	exon	40723630	40723757	393.094977	+	1	ID=g4921.t2.exon19;Parent=g4921.t2
HiC_scaffold_13	AUGUSTUS	intron	40723758	40739547	1.0	+	.	ID=g4921.t1.intron20;Parent=g4921.t1
HiC_scaffold_13	gmst	intron	40723758	40739547	393.094977	+	0	ID=g4921.t2.intron19;Parent=g4921.t2
HiC_scaffold_13	AUGUSTUS	exon	40739548	40739676	.	+	.	ID=g4921.t1.exon21;Parent=g4921.t1
HiC_scaffold_13	AUGUSTUS	CDS	40739548	40739676	1.0	+	2	ID=g4921.t1.CDS21;Parent=g4921.t1
HiC_scaffold_13	gmst	CDS	40739548	40739676	393.094977	+	2	ID=g4921.t2.CDS20;Parent=g4921.t2
HiC_scaffold_13	gmst	exon	40739548	40739676	393.094977	+	2	ID=g4921.t2.exon20;Parent=g4921.t2
HiC_scaffold_13	AUGUSTUS	intron	40739677	40747878	1.0	+	.	ID=g4921.t1.intron21;Parent=g4921.t1
HiC_scaffold_13	gmst	intron	40739677	40747878	393.094977	+	0	ID=g4921.t2.intron20;Parent=g4921.t2
HiC_scaffold_13	AUGUSTUS	exon	40747879	40748058	.	+	.	ID=g4921.t1.exon22;Parent=g4921.t1
HiC_scaffold_13	AUGUSTUS	CDS	40747879	40748058	1.0	+	2	ID=g4921.t1.CDS22;Parent=g4921.t1
HiC_scaffold_13	gmst	CDS	40747879	40748058	393.094977	+	2	ID=g4921.t2.CDS21;Parent=g4921.t2
HiC_scaffold_13	gmst	exon	40747879	40748058	393.094977	+	2	ID=g4921.t2.exon21;Parent=g4921.t2
HiC_scaffold_13	AUGUSTUS	intron	40748059	40752291	1.0	+	.	ID=g4921.t1.intron22;Parent=g4921.t1
HiC_scaffold_13	gmst	intron	40748059	40752291	393.094977	+	0	ID=g4921.t2.intron21;Parent=g4921.t2
HiC_scaffold_13	AUGUSTUS	exon	40752292	40752426	.	+	.	ID=g4921.t1.exon23;Parent=g4921.t1
HiC_scaffold_13	AUGUSTUS	CDS	40752292	40752426	1.0	+	2	ID=g4921.t1.CDS23;Parent=g4921.t1
HiC_scaffold_13	gmst	CDS	40752292	40752426	393.094977	+	2	ID=g4921.t2.CDS22;Parent=g4921.t2
HiC_scaffold_13	gmst	exon	40752292	40752426	393.094977	+	2	ID=g4921.t2.exon22;Parent=g4921.t2
HiC_scaffold_13	AUGUSTUS	intron	40752427	40793998	1.0	+	.	ID=g4921.t1.intron23;Parent=g4921.t1
HiC_scaffold_13	gmst	intron	40752427	40793998	393.094977	+	0	ID=g4921.t2.intron22;Parent=g4921.t2
HiC_scaffold_13	AUGUSTUS	exon	40793999	40794211	.	+	.	ID=g4921.t1.exon24;Parent=g4921.t1
HiC_scaffold_13	AUGUSTUS	CDS	40793999	40794211	1.0	+	2	ID=g4921.t1.CDS24;Parent=g4921.t1
HiC_scaffold_13	gmst	CDS	40793999	40794211	393.094977	+	2	ID=g4921.t2.CDS23;Parent=g4921.t2
HiC_scaffold_13	gmst	exon	40793999	40794211	393.094977	+	2	ID=g4921.t2.exon23;Parent=g4921.t2
HiC_scaffold_13	AUGUSTUS	intron	40794212	40795841	1.0	+	.	ID=g4921.t1.intron24;Parent=g4921.t1
HiC_scaffold_13	gmst	intron	40794212	40795841	393.094977	+	0	ID=g4921.t2.intron23;Parent=g4921.t2
HiC_scaffold_13	AUGUSTUS	exon	40795842	40796022	.	+	.	ID=g4921.t1.exon25;Parent=g4921.t1
HiC_scaffold_13	AUGUSTUS	CDS	40795842	40796022	1.0	+	2	ID=g4921.t1.CDS25;Parent=g4921.t1
HiC_scaffold_13	gmst	CDS	40795842	40796022	393.094977	+	2	ID=g4921.t2.CDS24;Parent=g4921.t2
HiC_scaffold_13	gmst	exon	40795842	40796022	393.094977	+	2	ID=g4921.t2.exon24;Parent=g4921.t2
HiC_scaffold_13	AUGUSTUS	intron	40796023	40799219	1.0	+	.	ID=g4921.t1.intron25;Parent=g4921.t1
HiC_scaffold_13	gmst	intron	40796023	40799219	393.094977	+	0	ID=g4921.t2.intron24;Parent=g4921.t2
HiC_scaffold_13	AUGUSTUS	exon	40799220	40799427	.	+	.	ID=g4921.t1.exon26;Parent=g4921.t1
HiC_scaffold_13	AUGUSTUS	CDS	40799220	40799427	1.0	+	1	ID=g4921.t1.CDS26;Parent=g4921.t1
HiC_scaffold_13	gmst	CDS	40799220	40799427	393.094977	+	1	ID=g4921.t2.CDS25;Parent=g4921.t2
HiC_scaffold_13	gmst	exon	40799220	40799427	393.094977	+	1	ID=g4921.t2.exon25;Parent=g4921.t2
HiC_scaffold_13	AUGUSTUS	intron	40799428	40827728	1.0	+	.	ID=g4921.t1.intron26;Parent=g4921.t1
HiC_scaffold_13	gmst	intron	40799428	40827728	393.094977	+	0	ID=g4921.t2.intron25;Parent=g4921.t2
HiC_scaffold_13	AUGUSTUS	exon	40827729	40827838	.	+	.	ID=g4921.t1.exon27;Parent=g4921.t1
HiC_scaffold_13	AUGUSTUS	CDS	40827729	40827838	1.0	+	0	ID=g4921.t1.CDS27;Parent=g4921.t1
HiC_scaffold_13	gmst	CDS	40827729	40827838	393.094977	+	0	ID=g4921.t2.CDS26;Parent=g4921.t2
HiC_scaffold_13	gmst	exon	40827729	40827838	393.094977	+	0	ID=g4921.t2.exon26;Parent=g4921.t2
HiC_scaffold_13	AUGUSTUS	intron	40827839	40828581	1.0	+	.	ID=g4921.t1.intron27;Parent=g4921.t1
HiC_scaffold_13	gmst	intron	40827839	40828581	393.094977	+	0	ID=g4921.t2.intron26;Parent=g4921.t2
HiC_scaffold_13	AUGUSTUS	exon	40828582	40828802	.	+	.	ID=g4921.t1.exon28;Parent=g4921.t1
HiC_scaffold_13	AUGUSTUS	CDS	40828582	40828802	1.0	+	1	ID=g4921.t1.CDS28;Parent=g4921.t1
HiC_scaffold_13	gmst	CDS	40828582	40828802	393.094977	+	1	ID=g4921.t2.CDS27;Parent=g4921.t2
HiC_scaffold_13	gmst	exon	40828582	40828802	393.094977	+	1	ID=g4921.t2.exon27;Parent=g4921.t2
HiC_scaffold_13	AUGUSTUS	intron	40828803	40830072	1.0	+	.	ID=g4921.t1.intron28;Parent=g4921.t1
HiC_scaffold_13	gmst	intron	40828803	40830072	393.094977	+	0	ID=g4921.t2.intron27;Parent=g4921.t2
HiC_scaffold_13	AUGUSTUS	exon	40830073	40830179	.	+	.	ID=g4921.t1.exon29;Parent=g4921.t1
HiC_scaffold_13	AUGUSTUS	CDS	40830073	40830179	1.0	+	2	ID=g4921.t1.CDS29;Parent=g4921.t1
HiC_scaffold_13	gmst	CDS	40830073	40830179	393.094977	+	2	ID=g4921.t2.CDS28;Parent=g4921.t2
HiC_scaffold_13	gmst	exon	40830073	40830179	393.094977	+	2	ID=g4921.t2.exon28;Parent=g4921.t2
HiC_scaffold_13	AUGUSTUS	stop_codon	40830177	40830179	.	+	0	ID=g4921.t1.stop1;Parent=g4921.t1
HiC_scaffold_13	gmst	stop_codon	40830177	40830179	393.094977	+	0	ID=g4921.t2.stop1;Parent=g4921.t2
HiC_scaffold_13	gmst	stop_codon	40971587	40971589	50.506547	-	0	ID=g4922.t1.stop1;Parent=g4922.t1
HiC_scaffold_13	gmst	gene	40971587	40971982	.	-	.	ID=g4922
HiC_scaffold_13	gmst	mRNA	40971587	40971982	.	-	.	ID=g4922.t1;Parent=g4922
HiC_scaffold_13	gmst	CDS	40971587	40971982	50.506547	-	0	ID=g4922.t1.CDS1;Parent=g4922.t1
HiC_scaffold_13	gmst	exon	40971587	40971982	50.506547	-	0	ID=g4922.t1.exon1;Parent=g4922.t1
HiC_scaffold_13	gmst	start_codon	40971980	40971982	50.506547	-	0	ID=g4922.t1.start1;Parent=g4922.t1
HiC_scaffold_13	GeneMark.hmm3	start_codon	40972122	40972124	.	+	0	ID=g4923.t1.start1;Parent=g4923.t1
HiC_scaffold_13	GeneMark.hmm3	gene	40972122	40972856	.	+	.	ID=g4923
HiC_scaffold_13	GeneMark.hmm3	mRNA	40972122	40972856	.	+	.	ID=g4923.t1;Parent=g4923;em_target=29073.XP_008688034.1;em_score=535.4;em_evalue=4.2e-164;em_tcov=.;em_OGs=KOG3886@1|root,KOG3886@2759|Eukaryota,38EME@33154|Opisthokonta,3B94I@33208|Metazoa,3CU48@33213|Bilateria,47Z6T@7711|Chordata,4905J@7742|Vertebrata,3J9YY@40674|Mammalia,3ERT0@33554|Carnivora;em_COG_cat=U;em_desc=GTP binding A;em_max_annot_lvl=33208|Metazoa;em_Preferred_name=RRAGA;em_KEGG_ko=ko:K16185;em_KEGG_Pathway=ko04140,ko04150,map04140,map04150;em_BRITE=ko00000,ko00001;em_PFAMs=Gtr1_RagA;em_GOs=GO:0000003,GO:0000166,GO:0000323,GO:0001101,GO:0001558,GO:0001882,GO:0001883,GO:0003674,GO:0003824,GO:0003924,GO:0005488,GO:0005515,GO:0005525,GO:0005575,GO:0005622,GO:0005623,GO:0005634,GO:0005737,GO:0005764,GO:0005768,GO:0005773,GO:0005774,GO:0005829,GO:0006464,GO:0006807,GO:0006950,GO:0007049,GO:0007050,GO:0007154,GO:0007275,GO:0007568,GO:0008104,GO:0008150,GO:0008152,GO:0008219,GO:0008340,GO:0009267,GO:0009605,GO:0009719,GO:0009892,GO:0009894,GO:0009895,GO:0009966,GO:0009967,GO:0009987,GO:0009991,GO:0010033,GO:0010243,GO:0010259,GO:0010506,GO:0010507,GO:0010646,GO:0010647,GO:0012505,GO:0016020,GO:0016032,GO:0016241,GO:0016462,GO:0016567,GO:0016787,GO:0016817,GO:0016818,GO:0017076,GO:0017111,GO:0019001,GO:0019048,GO:0019222,GO:0019538,GO:0019899,GO:0022402,GO:0023051,GO:0023056,GO:0030307,GO:0031090,GO:0031323,GO:0031324,GO:0031329,GO:0031330,GO:0031410,GO:0031625,GO:0031667,GO:0031668,GO:0031669,GO:0031982,GO:0032006,GO:0032008,GO:0032446,GO:0032501,GO:0032502,GO:0032504,GO:0032549,GO:0032550,GO:0032553,GO:0032555,GO:0032561,GO:0032991,GO:0033036,GO:0033554,GO:0034198,GO:0034448,GO:0034613,GO:0035639,GO:0035821,GO:0036094,GO:0036211,GO:0040008,GO:0040014,GO:0040018,GO:0042221,GO:0042268,GO:0042594,GO:0042802,GO:0042803,GO:0043167,GO:0043168,GO:0043170,GO:0043200,GO:0043226,GO:0043227,GO:0043229,GO:0043231,GO:0043412,GO:0044003,GO:0044237,GO:0044238,GO:0044260,GO:0044267,GO:0044389,GO:0044403,GO:0044419,GO:0044422,GO:0044424,GO:0044425,GO:0044433,GO:0044437,GO:0044440,GO:0044444,GO:0044446,GO:0044464,GO:0045786,GO:0045919,GO:0045927,GO:0046982,GO:0046983,GO:0048518,GO:0048519,GO:0048522,GO:0048523,GO:0048583,GO:0048584,GO:0048638,GO:0048639,GO:0048856,GO:0050789,GO:0050793,GO:0050794,GO:0050896,GO:0051094,GO:0051128,GO:0051179,GO:0051219,GO:0051239,GO:0051240,GO:0051641,GO:0051701,GO:0051704,GO:0051716,GO:0051726,GO:0051817,GO:0065007,GO:0070647,GO:0070727,GO:0070887,GO:0071229,GO:0071230,GO:0071310,GO:0071417,GO:0071495,GO:0071496,GO:0071704,GO:0097159,GO:0097367,GO:0097708,GO:0098588,GO:0098796,GO:0098805,GO:1901265,GO:1901363,GO:1901564,GO:1901698,GO:1901699,GO:1901700,GO:1901701,GO:1902531,GO:1902533,GO:1903432,GO:1904263,GO:1990131,GO:1990928
HiC_scaffold_13	GeneMark.hmm3	CDS	40972122	40972856	.	+	0	ID=g4923.t1.CDS1;Parent=g4923.t1
HiC_scaffold_13	GeneMark.hmm3	exon	40972122	40972856	.	+	0	ID=g4923.t1.exon1;Parent=g4923.t1
HiC_scaffold_13	GeneMark.hmm3	stop_codon	40972854	40972856	.	+	0	ID=g4923.t1.stop1;Parent=g4923.t1
HiC_scaffold_13	AUGUSTUS	stop_codon	40978453	40978455	.	-	0	ID=g4924.t1.stop1;Parent=g4924.t1
HiC_scaffold_13	AUGUSTUS	exon	40978453	40978514	.	-	.	ID=g4924.t1.exon1;Parent=g4924.t1
HiC_scaffold_13	AUGUSTUS	CDS	40978453	40978514	1.0	-	2	ID=g4924.t1.CDS1;Parent=g4924.t1
HiC_scaffold_13	AUGUSTUS	gene	40978453	41020095	.	-	.	ID=g4924
HiC_scaffold_13	AUGUSTUS	mRNA	40978453	41020095	1.0	-	.	ID=g4924.t1;Parent=g4924;em_target=9668.ENSMPUP00000010457;em_score=2058.3;em_evalue=0.0;em_tcov=.;em_OGs=28NJA@1|root,2QV4W@2759|Eukaryota,39W76@33154|Opisthokonta,3BI99@33208|Metazoa,3CYUI@33213|Bilateria,485PV@7711|Chordata,496C7@7742|Vertebrata,3JCNZ@40674|Mammalia,3EIM5@33554|Carnivora;em_COG_cat=S;em_desc=HAUS augmin-like complex subunit 6;em_max_annot_lvl=33208|Metazoa;em_Preferred_name=HAUS6;em_KEGG_ko=ko:K16589;em_BRITE=ko00000,ko03036;em_PFAMs=HAUS6_N;em_GOs=GO:0000086,GO:0000226,GO:0000278,GO:0005575,GO:0005622,GO:0005623,GO:0005634,GO:0005654,GO:0005737,GO:0005813,GO:0005815,GO:0005819,GO:0005829,GO:0005856,GO:0005875,GO:0006996,GO:0007010,GO:0007017,GO:0007049,GO:0007051,GO:0007052,GO:0007088,GO:0007098,GO:0007346,GO:0008150,GO:0009987,GO:0010389,GO:0010564,GO:0015630,GO:0016043,GO:0016604,GO:0016607,GO:0022402,GO:0022406,GO:0022607,GO:0030030,GO:0030031,GO:0031023,GO:0031974,GO:0031981,GO:0032991,GO:0033043,GO:0043226,GO:0043227,GO:0043228,GO:0043229,GO:0043231,GO:0043232,GO:0043233,GO:0044085,GO:0044422,GO:0044424,GO:0044428,GO:0044430,GO:0044444,GO:0044446,GO:0044451,GO:0044464,GO:0044770,GO:0044772,GO:0044782,GO:0044839,GO:0050789,GO:0050794,GO:0051128,GO:0051179,GO:0051225,GO:0051640,GO:0051641,GO:0051726,GO:0051783,GO:0060271,GO:0065007,GO:0070013,GO:0070652,GO:0070925,GO:0071840,GO:0097711,GO:0120031,GO:0120036,GO:0140056,GO:1901987,GO:1901990,GO:1902749,GO:1902850,GO:1903047
HiC_scaffold_13	AUGUSTUS	intron	40978515	40979976	1.0	-	.	ID=g4924.t1.intron1;Parent=g4924.t1
HiC_scaffold_13	AUGUSTUS	exon	40979977	40981017	.	-	.	ID=g4924.t1.exon2;Parent=g4924.t1
HiC_scaffold_13	AUGUSTUS	CDS	40979977	40981017	1.0	-	2	ID=g4924.t1.CDS2;Parent=g4924.t1
HiC_scaffold_13	AUGUSTUS	intron	40981018	40982111	1.0	-	.	ID=g4924.t1.intron2;Parent=g4924.t1
HiC_scaffold_13	AUGUSTUS	exon	40982112	40982247	.	-	.	ID=g4924.t1.exon3;Parent=g4924.t1
HiC_scaffold_13	AUGUSTUS	CDS	40982112	40982247	1.0	-	0	ID=g4924.t1.CDS3;Parent=g4924.t1
HiC_scaffold_13	AUGUSTUS	intron	40982248	40984076	1.0	-	.	ID=g4924.t1.intron3;Parent=g4924.t1
HiC_scaffold_13	AUGUSTUS	exon	40984077	40984262	.	-	.	ID=g4924.t1.exon4;Parent=g4924.t1
HiC_scaffold_13	AUGUSTUS	CDS	40984077	40984262	1.0	-	0	ID=g4924.t1.CDS4;Parent=g4924.t1
HiC_scaffold_13	AUGUSTUS	intron	40984263	40984518	1.0	-	.	ID=g4924.t1.intron4;Parent=g4924.t1
HiC_scaffold_13	AUGUSTUS	exon	40984519	40984585	.	-	.	ID=g4924.t1.exon5;Parent=g4924.t1
HiC_scaffold_13	AUGUSTUS	CDS	40984519	40984585	1.0	-	1	ID=g4924.t1.CDS5;Parent=g4924.t1
HiC_scaffold_13	AUGUSTUS	intron	40984586	40989906	1.0	-	.	ID=g4924.t1.intron5;Parent=g4924.t1
HiC_scaffold_13	AUGUSTUS	exon	40989907	40989988	.	-	.	ID=g4924.t1.exon6;Parent=g4924.t1
HiC_scaffold_13	AUGUSTUS	CDS	40989907	40989988	1.0	-	2	ID=g4924.t1.CDS6;Parent=g4924.t1
HiC_scaffold_13	AUGUSTUS	intron	40989989	41000828	1.0	-	.	ID=g4924.t1.intron6;Parent=g4924.t1
HiC_scaffold_13	AUGUSTUS	exon	41000829	41000931	.	-	.	ID=g4924.t1.exon7;Parent=g4924.t1
HiC_scaffold_13	AUGUSTUS	CDS	41000829	41000931	1.0	-	0	ID=g4924.t1.CDS7;Parent=g4924.t1
HiC_scaffold_13	AUGUSTUS	intron	41000932	41001399	1.0	-	.	ID=g4924.t1.intron7;Parent=g4924.t1
HiC_scaffold_13	AUGUSTUS	exon	41001400	41001526	.	-	.	ID=g4924.t1.exon8;Parent=g4924.t1
HiC_scaffold_13	AUGUSTUS	CDS	41001400	41001526	1.0	-	1	ID=g4924.t1.CDS8;Parent=g4924.t1
HiC_scaffold_13	AUGUSTUS	intron	41001527	41002346	1.0	-	.	ID=g4924.t1.intron8;Parent=g4924.t1
HiC_scaffold_13	AUGUSTUS	exon	41002347	41002540	.	-	.	ID=g4924.t1.exon9;Parent=g4924.t1
HiC_scaffold_13	AUGUSTUS	CDS	41002347	41002540	1.0	-	0	ID=g4924.t1.CDS9;Parent=g4924.t1
HiC_scaffold_13	AUGUSTUS	intron	41002541	41004056	1.0	-	.	ID=g4924.t1.intron9;Parent=g4924.t1
HiC_scaffold_13	AUGUSTUS	exon	41004057	41004227	.	-	.	ID=g4924.t1.exon10;Parent=g4924.t1
HiC_scaffold_13	AUGUSTUS	CDS	41004057	41004227	1.0	-	0	ID=g4924.t1.CDS10;Parent=g4924.t1
HiC_scaffold_13	AUGUSTUS	intron	41004228	41006968	1.0	-	.	ID=g4924.t1.intron10;Parent=g4924.t1
HiC_scaffold_13	AUGUSTUS	exon	41006969	41007017	.	-	.	ID=g4924.t1.exon11;Parent=g4924.t1
HiC_scaffold_13	AUGUSTUS	CDS	41006969	41007017	1.0	-	1	ID=g4924.t1.CDS11;Parent=g4924.t1
HiC_scaffold_13	AUGUSTUS	intron	41007018	41007487	1.0	-	.	ID=g4924.t1.intron11;Parent=g4924.t1
HiC_scaffold_13	AUGUSTUS	exon	41007488	41007553	.	-	.	ID=g4924.t1.exon12;Parent=g4924.t1
HiC_scaffold_13	AUGUSTUS	CDS	41007488	41007553	1.0	-	1	ID=g4924.t1.CDS12;Parent=g4924.t1
HiC_scaffold_13	AUGUSTUS	intron	41007554	41009424	1.0	-	.	ID=g4924.t1.intron12;Parent=g4924.t1
HiC_scaffold_13	AUGUSTUS	exon	41009425	41009572	.	-	.	ID=g4924.t1.exon13;Parent=g4924.t1
HiC_scaffold_13	AUGUSTUS	CDS	41009425	41009572	1.0	-	2	ID=g4924.t1.CDS13;Parent=g4924.t1
HiC_scaffold_13	AUGUSTUS	intron	41009573	41011411	1.0	-	.	ID=g4924.t1.intron13;Parent=g4924.t1
HiC_scaffold_13	AUGUSTUS	exon	41011412	41011544	.	-	.	ID=g4924.t1.exon14;Parent=g4924.t1
HiC_scaffold_13	AUGUSTUS	CDS	41011412	41011544	1.0	-	0	ID=g4924.t1.CDS14;Parent=g4924.t1
HiC_scaffold_13	AUGUSTUS	intron	41011545	41012892	1.0	-	.	ID=g4924.t1.intron14;Parent=g4924.t1
HiC_scaffold_13	AUGUSTUS	exon	41012893	41012971	.	-	.	ID=g4924.t1.exon15;Parent=g4924.t1
HiC_scaffold_13	AUGUSTUS	CDS	41012893	41012971	1.0	-	1	ID=g4924.t1.CDS15;Parent=g4924.t1
HiC_scaffold_13	AUGUSTUS	intron	41012972	41015210	1.0	-	.	ID=g4924.t1.intron15;Parent=g4924.t1
HiC_scaffold_13	AUGUSTUS	exon	41015211	41015306	.	-	.	ID=g4924.t1.exon16;Parent=g4924.t1
HiC_scaffold_13	AUGUSTUS	CDS	41015211	41015306	1.0	-	1	ID=g4924.t1.CDS16;Parent=g4924.t1
HiC_scaffold_13	AUGUSTUS	intron	41015307	41019967	1.0	-	.	ID=g4924.t1.intron16;Parent=g4924.t1
HiC_scaffold_13	AUGUSTUS	exon	41019968	41020095	.	-	.	ID=g4924.t1.exon17;Parent=g4924.t1
HiC_scaffold_13	AUGUSTUS	CDS	41019968	41020095	1.0	-	0	ID=g4924.t1.CDS17;Parent=g4924.t1
HiC_scaffold_13	AUGUSTUS	start_codon	41020093	41020095	.	-	0	ID=g4924.t1.start1;Parent=g4924.t1
HiC_scaffold_13	AUGUSTUS	stop_codon	41023981	41023983	.	-	0	ID=g4925.t1.stop1;Parent=g4925.t1
HiC_scaffold_13	gmst	stop_codon	41023981	41023983	61.460876	-	0	ID=g4925.t2.stop1;Parent=g4925.t2
HiC_scaffold_13	AUGUSTUS	exon	41023981	41024121	.	-	.	ID=g4925.t1.exon1;Parent=g4925.t1
HiC_scaffold_13	AUGUSTUS	CDS	41023981	41024121	1.0	-	0	ID=g4925.t1.CDS1;Parent=g4925.t1
HiC_scaffold_13	gmst	CDS	41023981	41024121	61.460876	-	0	ID=g4925.t2.CDS1;Parent=g4925.t2
HiC_scaffold_13	gmst	exon	41023981	41024121	61.460876	-	0	ID=g4925.t2.exon1;Parent=g4925.t2
HiC_scaffold_13	AUGUSTUS	gene	41023981	41039986	.	-	.	ID=g4925
HiC_scaffold_13	gmst	mRNA	41023981	41039986	.	-	.	ID=g4925.t2;Parent=g4925;em_target=9713.XP_006741907.1;em_score=901.4;em_evalue=2.2e-274;em_tcov=.;em_OGs=2CMU0@1|root,2QRYF@2759|Eukaryota,38GFH@33154|Opisthokonta,3BHN3@33208|Metazoa,3CZQK@33213|Bilateria,4808P@7711|Chordata,4902T@7742|Vertebrata,3J9UY@40674|Mammalia,3EITS@33554|Carnivora;em_COG_cat=S;em_desc=Belongs to the perilipin family;em_max_annot_lvl=33208|Metazoa;em_Preferred_name=PLIN2;em_KEGG_ko=ko:K17284;em_KEGG_Pathway=ko03320,map03320;em_BRITE=ko00000,ko00001,ko04147;em_PFAMs=Perilipin;em_GOs=GO:0003674,GO:0005488,GO:0005515,GO:0005575,GO:0005576,GO:0005622,GO:0005623,GO:0005634,GO:0005737,GO:0005783,GO:0005811,GO:0005829,GO:0005886,GO:0006629,GO:0006638,GO:0006639,GO:0006641,GO:0006642,GO:0006810,GO:0006811,GO:0006820,GO:0006869,GO:0006928,GO:0006996,GO:0007017,GO:0007018,GO:0008104,GO:0008150,GO:0008152,GO:0009892,GO:0009893,GO:0009894,GO:0009895,GO:0009896,GO:0009987,GO:0010876,GO:0010883,GO:0010884,GO:0010889,GO:0010890,GO:0010896,GO:0010898,GO:0010970,GO:0012505,GO:0015711,GO:0015718,GO:0015849,GO:0015908,GO:0015909,GO:0016020,GO:0016043,GO:0019216,GO:0019222,GO:0019915,GO:0030705,GO:0030730,GO:0031323,GO:0031325,GO:0031329,GO:0031331,GO:0031887,GO:0032879,GO:0032991,GO:0032994,GO:0033036,GO:0033365,GO:0034389,GO:0034613,GO:0043226,GO:0043227,GO:0043228,GO:0043229,GO:0043231,GO:0043232,GO:0044237,GO:0044238,GO:0044255,GO:0044424,GO:0044444,GO:0044464,GO:0045833,GO:0045834,GO:0046486,GO:0046907,GO:0046942,GO:0048518,GO:0048519,GO:0048522,GO:0050789,GO:0050794,GO:0050994,GO:0050995,GO:0050996,GO:0051049,GO:0051179,GO:0051234,GO:0051235,GO:0051640,GO:0051641,GO:0051649,GO:0051656,GO:0065007,GO:0065008,GO:0070727,GO:0071702,GO:0071704,GO:0071840,GO:0071944,GO:0072384,GO:0080090,GO:0090207,GO:0090208,GO:0099111,GO:1905952,GO:1905954,GO:1990044
HiC_scaffold_13	AUGUSTUS	mRNA	41023981	41039986	1.0	-	.	ID=g4925.t1;Parent=g4925;em_target=9713.XP_006741907.1;em_score=907.3;em_evalue=3.8e-276;em_tcov=.;em_OGs=2CMU0@1|root,2QRYF@2759|Eukaryota,38GFH@33154|Opisthokonta,3BHN3@33208|Metazoa,3CZQK@33213|Bilateria,4808P@7711|Chordata,4902T@7742|Vertebrata,3J9UY@40674|Mammalia,3EITS@33554|Carnivora;em_COG_cat=S;em_desc=Belongs to the perilipin family;em_max_annot_lvl=33208|Metazoa;em_Preferred_name=PLIN2;em_KEGG_ko=ko:K17284;em_KEGG_Pathway=ko03320,map03320;em_BRITE=ko00000,ko00001,ko04147;em_PFAMs=Perilipin;em_GOs=GO:0003674,GO:0005488,GO:0005515,GO:0005575,GO:0005576,GO:0005622,GO:0005623,GO:0005634,GO:0005737,GO:0005783,GO:0005811,GO:0005829,GO:0005886,GO:0006629,GO:0006638,GO:0006639,GO:0006641,GO:0006642,GO:0006810,GO:0006811,GO:0006820,GO:0006869,GO:0006928,GO:0006996,GO:0007017,GO:0007018,GO:0008104,GO:0008150,GO:0008152,GO:0009892,GO:0009893,GO:0009894,GO:0009895,GO:0009896,GO:0009987,GO:0010876,GO:0010883,GO:0010884,GO:0010889,GO:0010890,GO:0010896,GO:0010898,GO:0010970,GO:0012505,GO:0015711,GO:0015718,GO:0015849,GO:0015908,GO:0015909,GO:0016020,GO:0016043,GO:0019216,GO:0019222,GO:0019915,GO:0030705,GO:0030730,GO:0031323,GO:0031325,GO:0031329,GO:0031331,GO:0031887,GO:0032879,GO:0032991,GO:0032994,GO:0033036,GO:0033365,GO:0034389,GO:0034613,GO:0043226,GO:0043227,GO:0043228,GO:0043229,GO:0043231,GO:0043232,GO:0044237,GO:0044238,GO:0044255,GO:0044424,GO:0044444,GO:0044464,GO:0045833,GO:0045834,GO:0046486,GO:0046907,GO:0046942,GO:0048518,GO:0048519,GO:0048522,GO:0050789,GO:0050794,GO:0050994,GO:0050995,GO:0050996,GO:0051049,GO:0051179,GO:0051234,GO:0051235,GO:0051640,GO:0051641,GO:0051649,GO:0051656,GO:0065007,GO:0065008,GO:0070727,GO:0071702,GO:0071704,GO:0071840,GO:0071944,GO:0072384,GO:0080090,GO:0090207,GO:0090208,GO:0099111,GO:1905952,GO:1905954,GO:1990044
HiC_scaffold_13	AUGUSTUS	intron	41024122	41033774	1.0	-	.	ID=g4925.t1.intron1;Parent=g4925.t1
HiC_scaffold_13	gmst	intron	41024122	41033774	61.460876	-	0	ID=g4925.t2.intron1;Parent=g4925.t2
HiC_scaffold_13	gmst	stop_codon	41026154	41026156	55.481744	-	0	ID=g4925.t3.stop1;Parent=g4925.t3
HiC_scaffold_13	gmst	CDS	41026154	41026249	55.481744	-	0	ID=g4925.t3.CDS1;Parent=g4925.t3
HiC_scaffold_13	gmst	exon	41026154	41026249	55.481744	-	0	ID=g4925.t3.exon1;Parent=g4925.t3
HiC_scaffold_13	gmst	mRNA	41026154	41039986	.	-	.	ID=g4925.t3;Parent=g4925;em_target=9668.ENSMPUP00000010452;em_score=831.3;em_evalue=4.2e-253;em_tcov=.;em_OGs=2CMU0@1|root,2QRYF@2759|Eukaryota,38GFH@33154|Opisthokonta,3BHN3@33208|Metazoa,3CZQK@33213|Bilateria,4808P@7711|Chordata,4902T@7742|Vertebrata,3J9UY@40674|Mammalia,3EITS@33554|Carnivora;em_COG_cat=S;em_desc=Belongs to the perilipin family;em_max_annot_lvl=33208|Metazoa;em_Preferred_name=PLIN2;em_KEGG_ko=ko:K17284;em_KEGG_Pathway=ko03320,map03320;em_BRITE=ko00000,ko00001,ko04147;em_PFAMs=Perilipin;em_GOs=GO:0003674,GO:0005488,GO:0005515,GO:0005575,GO:0005576,GO:0005622,GO:0005623,GO:0005634,GO:0005737,GO:0005783,GO:0005811,GO:0005829,GO:0005886,GO:0006629,GO:0006638,GO:0006639,GO:0006641,GO:0006642,GO:0006810,GO:0006811,GO:0006820,GO:0006869,GO:0006928,GO:0006996,GO:0007017,GO:0007018,GO:0008104,GO:0008150,GO:0008152,GO:0009892,GO:0009893,GO:0009894,GO:0009895,GO:0009896,GO:0009987,GO:0010876,GO:0010883,GO:0010884,GO:0010889,GO:0010890,GO:0010896,GO:0010898,GO:0010970,GO:0012505,GO:0015711,GO:0015718,GO:0015849,GO:0015908,GO:0015909,GO:0016020,GO:0016043,GO:0019216,GO:0019222,GO:0019915,GO:0030705,GO:0030730,GO:0031323,GO:0031325,GO:0031329,GO:0031331,GO:0031887,GO:0032879,GO:0032991,GO:0032994,GO:0033036,GO:0033365,GO:0034389,GO:0034613,GO:0043226,GO:0043227,GO:0043228,GO:0043229,GO:0043231,GO:0043232,GO:0044237,GO:0044238,GO:0044255,GO:0044424,GO:0044444,GO:0044464,GO:0045833,GO:0045834,GO:0046486,GO:0046907,GO:0046942,GO:0048518,GO:0048519,GO:0048522,GO:0050789,GO:0050794,GO:0050994,GO:0050995,GO:0050996,GO:0051049,GO:0051179,GO:0051234,GO:0051235,GO:0051640,GO:0051641,GO:0051649,GO:0051656,GO:0065007,GO:0065008,GO:0070727,GO:0071702,GO:0071704,GO:0071840,GO:0071944,GO:0072384,GO:0080090,GO:0090207,GO:0090208,GO:0099111,GO:1905952,GO:1905954,GO:1990044
HiC_scaffold_13	gmst	intron	41026250	41033774	55.481744	-	0	ID=g4925.t3.intron1;Parent=g4925.t3
HiC_scaffold_13	AUGUSTUS	exon	41033775	41034065	.	-	.	ID=g4925.t1.exon2;Parent=g4925.t1
HiC_scaffold_13	AUGUSTUS	CDS	41033775	41034065	1.0	-	0	ID=g4925.t1.CDS2;Parent=g4925.t1
HiC_scaffold_13	gmst	CDS	41033775	41034065	55.481744	-	0	ID=g4925.t3.CDS2;Parent=g4925.t3
HiC_scaffold_13	gmst	exon	41033775	41034065	55.481744	-	0	ID=g4925.t3.exon2;Parent=g4925.t3
HiC_scaffold_13	gmst	CDS	41033775	41034065	61.460876	-	0	ID=g4925.t2.CDS2;Parent=g4925.t2
HiC_scaffold_13	gmst	exon	41033775	41034065	61.460876	-	0	ID=g4925.t2.exon2;Parent=g4925.t2
HiC_scaffold_13	AUGUSTUS	intron	41034066	41034741	1.0	-	.	ID=g4925.t1.intron2;Parent=g4925.t1
HiC_scaffold_13	gmst	intron	41034066	41034741	55.481744	-	0	ID=g4925.t3.intron2;Parent=g4925.t3
HiC_scaffold_13	gmst	intron	41034066	41034741	61.460876	-	0	ID=g4925.t2.intron2;Parent=g4925.t2
HiC_scaffold_13	AUGUSTUS	exon	41034742	41034876	.	-	.	ID=g4925.t1.exon3;Parent=g4925.t1
HiC_scaffold_13	AUGUSTUS	CDS	41034742	41034876	1.0	-	0	ID=g4925.t1.CDS3;Parent=g4925.t1
HiC_scaffold_13	gmst	CDS	41034742	41034876	55.481744	-	0	ID=g4925.t3.CDS3;Parent=g4925.t3
HiC_scaffold_13	gmst	exon	41034742	41034876	55.481744	-	0	ID=g4925.t3.exon3;Parent=g4925.t3
HiC_scaffold_13	gmst	CDS	41034742	41034876	61.460876	-	0	ID=g4925.t2.CDS3;Parent=g4925.t2
HiC_scaffold_13	gmst	exon	41034742	41034876	61.460876	-	0	ID=g4925.t2.exon3;Parent=g4925.t2
HiC_scaffold_13	AUGUSTUS	intron	41034877	41035727	1.0	-	.	ID=g4925.t1.intron3;Parent=g4925.t1
HiC_scaffold_13	gmst	intron	41034877	41035727	55.481744	-	0	ID=g4925.t3.intron3;Parent=g4925.t3
HiC_scaffold_13	gmst	intron	41034877	41035727	61.460876	-	0	ID=g4925.t2.intron3;Parent=g4925.t2
HiC_scaffold_13	gmst	CDS	41035728	41035906	61.460876	-	2	ID=g4925.t2.CDS4;Parent=g4925.t2
HiC_scaffold_13	gmst	exon	41035728	41035906	61.460876	-	2	ID=g4925.t2.exon4;Parent=g4925.t2
HiC_scaffold_13	AUGUSTUS	exon	41035728	41035909	.	-	.	ID=g4925.t1.exon4;Parent=g4925.t1
HiC_scaffold_13	AUGUSTUS	CDS	41035728	41035909	1.0	-	2	ID=g4925.t1.CDS4;Parent=g4925.t1
HiC_scaffold_13	gmst	CDS	41035728	41035909	55.481744	-	2	ID=g4925.t3.CDS4;Parent=g4925.t3
HiC_scaffold_13	gmst	exon	41035728	41035909	55.481744	-	2	ID=g4925.t3.exon4;Parent=g4925.t3
HiC_scaffold_13	gmst	intron	41035907	41036734	61.460876	-	0	ID=g4925.t2.intron4;Parent=g4925.t2
HiC_scaffold_13	AUGUSTUS	intron	41035910	41036734	1.0	-	.	ID=g4925.t1.intron4;Parent=g4925.t1
HiC_scaffold_13	gmst	intron	41035910	41036734	55.481744	-	0	ID=g4925.t3.intron4;Parent=g4925.t3
HiC_scaffold_13	AUGUSTUS	exon	41036735	41037020	.	-	.	ID=g4925.t1.exon5;Parent=g4925.t1
HiC_scaffold_13	AUGUSTUS	CDS	41036735	41037020	1.0	-	0	ID=g4925.t1.CDS5;Parent=g4925.t1
HiC_scaffold_13	gmst	CDS	41036735	41037020	55.481744	-	0	ID=g4925.t3.CDS5;Parent=g4925.t3
HiC_scaffold_13	gmst	exon	41036735	41037020	55.481744	-	0	ID=g4925.t3.exon5;Parent=g4925.t3
HiC_scaffold_13	gmst	CDS	41036735	41037020	61.460876	-	0	ID=g4925.t2.CDS5;Parent=g4925.t2
HiC_scaffold_13	gmst	exon	41036735	41037020	61.460876	-	0	ID=g4925.t2.exon5;Parent=g4925.t2
HiC_scaffold_13	AUGUSTUS	intron	41037021	41037795	1.0	-	.	ID=g4925.t1.intron5;Parent=g4925.t1
HiC_scaffold_13	gmst	intron	41037021	41037795	55.481744	-	0	ID=g4925.t3.intron5;Parent=g4925.t3
HiC_scaffold_13	gmst	intron	41037021	41037795	61.460876	-	0	ID=g4925.t2.intron5;Parent=g4925.t2
HiC_scaffold_13	AUGUSTUS	exon	41037796	41037878	.	-	.	ID=g4925.t1.exon6;Parent=g4925.t1
HiC_scaffold_13	AUGUSTUS	CDS	41037796	41037878	1.0	-	2	ID=g4925.t1.CDS6;Parent=g4925.t1
HiC_scaffold_13	gmst	CDS	41037796	41037878	55.481744	-	2	ID=g4925.t3.CDS6;Parent=g4925.t3
HiC_scaffold_13	gmst	exon	41037796	41037878	55.481744	-	2	ID=g4925.t3.exon6;Parent=g4925.t3
HiC_scaffold_13	gmst	CDS	41037796	41037878	61.460876	-	2	ID=g4925.t2.CDS6;Parent=g4925.t2
HiC_scaffold_13	gmst	exon	41037796	41037878	61.460876	-	2	ID=g4925.t2.exon6;Parent=g4925.t2
HiC_scaffold_13	AUGUSTUS	intron	41037879	41039677	1.0	-	.	ID=g4925.t1.intron6;Parent=g4925.t1
HiC_scaffold_13	gmst	intron	41037879	41039677	55.481744	-	0	ID=g4925.t3.intron6;Parent=g4925.t3
HiC_scaffold_13	gmst	intron	41037879	41039677	61.460876	-	0	ID=g4925.t2.intron6;Parent=g4925.t2
HiC_scaffold_13	AUGUSTUS	exon	41039678	41039873	.	-	.	ID=g4925.t1.exon7;Parent=g4925.t1
HiC_scaffold_13	AUGUSTUS	CDS	41039678	41039873	1.0	-	0	ID=g4925.t1.CDS7;Parent=g4925.t1
HiC_scaffold_13	gmst	CDS	41039678	41039873	55.481744	-	0	ID=g4925.t3.CDS7;Parent=g4925.t3
HiC_scaffold_13	gmst	exon	41039678	41039873	55.481744	-	0	ID=g4925.t3.exon7;Parent=g4925.t3
HiC_scaffold_13	gmst	CDS	41039678	41039873	61.460876	-	0	ID=g4925.t2.CDS7;Parent=g4925.t2
HiC_scaffold_13	gmst	exon	41039678	41039873	61.460876	-	0	ID=g4925.t2.exon7;Parent=g4925.t2
HiC_scaffold_13	AUGUSTUS	intron	41039874	41039956	1.0	-	.	ID=g4925.t1.intron7;Parent=g4925.t1
HiC_scaffold_13	gmst	intron	41039874	41039956	55.481744	-	0	ID=g4925.t3.intron7;Parent=g4925.t3
HiC_scaffold_13	gmst	intron	41039874	41039956	61.460876	-	0	ID=g4925.t2.intron7;Parent=g4925.t2
HiC_scaffold_13	AUGUSTUS	exon	41039957	41039986	.	-	.	ID=g4925.t1.exon8;Parent=g4925.t1
HiC_scaffold_13	AUGUSTUS	CDS	41039957	41039986	1.0	-	0	ID=g4925.t1.CDS8;Parent=g4925.t1
HiC_scaffold_13	gmst	CDS	41039957	41039986	55.481744	-	0	ID=g4925.t3.CDS8;Parent=g4925.t3
HiC_scaffold_13	gmst	exon	41039957	41039986	55.481744	-	0	ID=g4925.t3.exon8;Parent=g4925.t3
HiC_scaffold_13	gmst	CDS	41039957	41039986	61.460876	-	0	ID=g4925.t2.CDS8;Parent=g4925.t2
HiC_scaffold_13	gmst	exon	41039957	41039986	61.460876	-	0	ID=g4925.t2.exon8;Parent=g4925.t2
HiC_scaffold_13	AUGUSTUS	start_codon	41039984	41039986	.	-	0	ID=g4925.t1.start1;Parent=g4925.t1
HiC_scaffold_13	gmst	start_codon	41039984	41039986	55.481744	-	0	ID=g4925.t3.start1;Parent=g4925.t3
HiC_scaffold_13	gmst	start_codon	41039984	41039986	61.460876	-	0	ID=g4925.t2.start1;Parent=g4925.t2
HiC_scaffold_13	AUGUSTUS	start_codon	41154152	41154154	.	+	0	ID=g4926.t1.start1;Parent=g4926.t1
HiC_scaffold_13	AUGUSTUS	start_codon	41154152	41154154	.	+	0	ID=g4926.t2.start1;Parent=g4926.t2
HiC_scaffold_13	gmst	start_codon	41154152	41154154	394.295087	+	0	ID=g4926.t3.start1;Parent=g4926.t3
HiC_scaffold_13	AUGUSTUS	exon	41154152	41154456	.	+	.	ID=g4926.t1.exon1;Parent=g4926.t1
HiC_scaffold_13	AUGUSTUS	exon	41154152	41154456	.	+	.	ID=g4926.t2.exon1;Parent=g4926.t2
HiC_scaffold_13	AUGUSTUS	CDS	41154152	41154456	1.0	+	0	ID=g4926.t1.CDS1;Parent=g4926.t1
HiC_scaffold_13	AUGUSTUS	CDS	41154152	41154456	1.0	+	0	ID=g4926.t2.CDS1;Parent=g4926.t2
HiC_scaffold_13	gmst	CDS	41154152	41154456	394.295087	+	0	ID=g4926.t3.CDS1;Parent=g4926.t3
HiC_scaffold_13	gmst	exon	41154152	41154456	394.295087	+	0	ID=g4926.t3.exon1;Parent=g4926.t3
HiC_scaffold_13	AUGUSTUS	gene	41154152	41249252	.	+	.	ID=g4926
HiC_scaffold_13	gmst	mRNA	41154152	41249252	.	+	.	ID=g4926.t3;Parent=g4926;em_target=29073.XP_008688030.1;em_score=4113.4;em_evalue=0.0;em_tcov=.;em_OGs=KOG2127@1|root,KOG2127@2759|Eukaryota,38F94@33154|Opisthokonta,3BA52@33208|Metazoa,3CTGF@33213|Bilateria,488W5@7711|Chordata,494CC@7742|Vertebrata,3J4Q2@40674|Mammalia,3EHCY@33554|Carnivora;em_COG_cat=T;em_desc=DENN MADD domain containing 4C;em_max_annot_lvl=33208|Metazoa;em_Preferred_name=DENND4C;em_KEGG_ko=ko:K20163;em_BRITE=ko00000,ko04131;em_PFAMs=DENN,DUF2464,dDENN,uDENN;em_GOs=GO:0002790,GO:0003674,GO:0005085,GO:0005088,GO:0005488,GO:0005515,GO:0005516,GO:0005575,GO:0005622,GO:0005623,GO:0005737,GO:0005768,GO:0005794,GO:0005829,GO:0005886,GO:0005938,GO:0006810,GO:0008104,GO:0008150,GO:0009306,GO:0009719,GO:0009725,GO:0009966,GO:0009987,GO:0010033,GO:0010243,GO:0010646,GO:0012505,GO:0012506,GO:0015031,GO:0015833,GO:0016020,GO:0016043,GO:0017016,GO:0017112,GO:0017137,GO:0019899,GO:0022607,GO:0023051,GO:0030141,GO:0030198,GO:0030659,GO:0030904,GO:0031090,GO:0031267,GO:0031410,GO:0031982,GO:0032483,GO:0032593,GO:0032868,GO:0032869,GO:0032870,GO:0032879,GO:0032880,GO:0032940,GO:0032991,GO:0033036,GO:0034613,GO:0042221,GO:0042886,GO:0042996,GO:0042998,GO:0043062,GO:0043085,GO:0043087,GO:0043226,GO:0043227,GO:0043229,GO:0043231,GO:0043434,GO:0043547,GO:0044085,GO:0044093,GO:0044422,GO:0044424,GO:0044425,GO:0044433,GO:0044444,GO:0044446,GO:0044448,GO:0044464,GO:0045175,GO:0045177,GO:0045179,GO:0045184,GO:0046578,GO:0046903,GO:0048518,GO:0048522,GO:0048583,GO:0050789,GO:0050790,GO:0050794,GO:0050896,GO:0051020,GO:0051049,GO:0051050,GO:0051056,GO:0051128,GO:0051179,GO:0051222,GO:0051223,GO:0051234,GO:0051336,GO:0051345,GO:0051641,GO:0051716,GO:0055037,GO:0060341,GO:0060627,GO:0061864,GO:0061865,GO:0065007,GO:0065009,GO:0070201,GO:0070278,GO:0070727,GO:0070831,GO:0070887,GO:0071310,GO:0071375,GO:0071417,GO:0071495,GO:0071702,GO:0071705,GO:0071711,GO:0071840,GO:0071944,GO:0072657,GO:0072659,GO:0090087,GO:0090630,GO:0097574,GO:0097575,GO:0097708,GO:0098772,GO:0098796,GO:0099503,GO:0099568,GO:0099738,GO:0110010,GO:0110011,GO:1901652,GO:1901653,GO:1901698,GO:1901699,GO:1901700,GO:1901701,GO:1902531,GO:1903053,GO:1903076,GO:1903078,GO:1903827,GO:1903829,GO:1904375,GO:1904377,GO:1904951,GO:1905475,GO:1905477,GO:1990778
HiC_scaffold_13	AUGUSTUS	mRNA	41154152	41249252	0.92	+	.	ID=g4926.t2;Parent=g4926;em_target=29073.XP_008688030.1;em_score=4120.6;em_evalue=0.0;em_tcov=.;em_OGs=KOG2127@1|root,KOG2127@2759|Eukaryota,38F94@33154|Opisthokonta,3BA52@33208|Metazoa,3CTGF@33213|Bilateria,488W5@7711|Chordata,494CC@7742|Vertebrata,3J4Q2@40674|Mammalia,3EHCY@33554|Carnivora;em_COG_cat=T;em_desc=DENN MADD domain containing 4C;em_max_annot_lvl=33208|Metazoa;em_Preferred_name=DENND4C;em_KEGG_ko=ko:K20163;em_BRITE=ko00000,ko04131;em_PFAMs=DENN,DUF2464,dDENN,uDENN;em_GOs=GO:0002790,GO:0003674,GO:0005085,GO:0005088,GO:0005488,GO:0005515,GO:0005516,GO:0005575,GO:0005622,GO:0005623,GO:0005737,GO:0005768,GO:0005794,GO:0005829,GO:0005886,GO:0005938,GO:0006810,GO:0008104,GO:0008150,GO:0009306,GO:0009719,GO:0009725,GO:0009966,GO:0009987,GO:0010033,GO:0010243,GO:0010646,GO:0012505,GO:0012506,GO:0015031,GO:0015833,GO:0016020,GO:0016043,GO:0017016,GO:0017112,GO:0017137,GO:0019899,GO:0022607,GO:0023051,GO:0030141,GO:0030198,GO:0030659,GO:0030904,GO:0031090,GO:0031267,GO:0031410,GO:0031982,GO:0032483,GO:0032593,GO:0032868,GO:0032869,GO:0032870,GO:0032879,GO:0032880,GO:0032940,GO:0032991,GO:0033036,GO:0034613,GO:0042221,GO:0042886,GO:0042996,GO:0042998,GO:0043062,GO:0043085,GO:0043087,GO:0043226,GO:0043227,GO:0043229,GO:0043231,GO:0043434,GO:0043547,GO:0044085,GO:0044093,GO:0044422,GO:0044424,GO:0044425,GO:0044433,GO:0044444,GO:0044446,GO:0044448,GO:0044464,GO:0045175,GO:0045177,GO:0045179,GO:0045184,GO:0046578,GO:0046903,GO:0048518,GO:0048522,GO:0048583,GO:0050789,GO:0050790,GO:0050794,GO:0050896,GO:0051020,GO:0051049,GO:0051050,GO:0051056,GO:0051128,GO:0051179,GO:0051222,GO:0051223,GO:0051234,GO:0051336,GO:0051345,GO:0051641,GO:0051716,GO:0055037,GO:0060341,GO:0060627,GO:0061864,GO:0061865,GO:0065007,GO:0065009,GO:0070201,GO:0070278,GO:0070727,GO:0070831,GO:0070887,GO:0071310,GO:0071375,GO:0071417,GO:0071495,GO:0071702,GO:0071705,GO:0071711,GO:0071840,GO:0071944,GO:0072657,GO:0072659,GO:0090087,GO:0090630,GO:0097574,GO:0097575,GO:0097708,GO:0098772,GO:0098796,GO:0099503,GO:0099568,GO:0099738,GO:0110010,GO:0110011,GO:1901652,GO:1901653,GO:1901698,GO:1901699,GO:1901700,GO:1901701,GO:1902531,GO:1903053,GO:1903076,GO:1903078,GO:1903827,GO:1903829,GO:1904375,GO:1904377,GO:1904951,GO:1905475,GO:1905477,GO:1990778
HiC_scaffold_13	AUGUSTUS	mRNA	41154152	41249252	1.0	+	.	ID=g4926.t1;Parent=g4926;em_target=9646.ENSAMEP00000003066;em_score=4267.1;em_evalue=0.0;em_tcov=.;em_OGs=KOG2127@1|root,KOG2127@2759|Eukaryota,38F94@33154|Opisthokonta,3BA52@33208|Metazoa,3CTGF@33213|Bilateria,488W5@7711|Chordata,494CC@7742|Vertebrata,3J4Q2@40674|Mammalia,3EHCY@33554|Carnivora;em_COG_cat=T;em_desc=DENN MADD domain containing 4C;em_max_annot_lvl=33208|Metazoa;em_Preferred_name=DENND4C;em_KEGG_ko=ko:K20163;em_BRITE=ko00000,ko04131;em_PFAMs=DENN,DUF2464,dDENN,uDENN;em_GOs=GO:0002790,GO:0003674,GO:0005085,GO:0005088,GO:0005488,GO:0005515,GO:0005516,GO:0005575,GO:0005622,GO:0005623,GO:0005737,GO:0005768,GO:0005794,GO:0005829,GO:0005886,GO:0005938,GO:0006810,GO:0008104,GO:0008150,GO:0009306,GO:0009719,GO:0009725,GO:0009966,GO:0009987,GO:0010033,GO:0010243,GO:0010646,GO:0012505,GO:0012506,GO:0015031,GO:0015833,GO:0016020,GO:0016043,GO:0017016,GO:0017112,GO:0017137,GO:0019899,GO:0022607,GO:0023051,GO:0030141,GO:0030198,GO:0030659,GO:0030904,GO:0031090,GO:0031267,GO:0031410,GO:0031982,GO:0032483,GO:0032593,GO:0032868,GO:0032869,GO:0032870,GO:0032879,GO:0032880,GO:0032940,GO:0032991,GO:0033036,GO:0034613,GO:0042221,GO:0042886,GO:0042996,GO:0042998,GO:0043062,GO:0043085,GO:0043087,GO:0043226,GO:0043227,GO:0043229,GO:0043231,GO:0043434,GO:0043547,GO:0044085,GO:0044093,GO:0044422,GO:0044424,GO:0044425,GO:0044433,GO:0044444,GO:0044446,GO:0044448,GO:0044464,GO:0045175,GO:0045177,GO:0045179,GO:0045184,GO:0046578,GO:0046903,GO:0048518,GO:0048522,GO:0048583,GO:0050789,GO:0050790,GO:0050794,GO:0050896,GO:0051020,GO:0051049,GO:0051050,GO:0051056,GO:0051128,GO:0051179,GO:0051222,GO:0051223,GO:0051234,GO:0051336,GO:0051345,GO:0051641,GO:0051716,GO:0055037,GO:0060341,GO:0060627,GO:0061864,GO:0061865,GO:0065007,GO:0065009,GO:0070201,GO:0070278,GO:0070727,GO:0070831,GO:0070887,GO:0071310,GO:0071375,GO:0071417,GO:0071495,GO:0071702,GO:0071705,GO:0071711,GO:0071840,GO:0071944,GO:0072657,GO:0072659,GO:0090087,GO:0090630,GO:0097574,GO:0097575,GO:0097708,GO:0098772,GO:0098796,GO:0099503,GO:0099568,GO:0099738,GO:0110010,GO:0110011,GO:1901652,GO:1901653,GO:1901698,GO:1901699,GO:1901700,GO:1901701,GO:1902531,GO:1903053,GO:1903076,GO:1903078,GO:1903827,GO:1903829,GO:1904375,GO:1904377,GO:1904951,GO:1905475,GO:1905477,GO:1990778
HiC_scaffold_13	AUGUSTUS	intron	41154457	41163965	1.0	+	.	ID=g4926.t1.intron1;Parent=g4926.t1
HiC_scaffold_13	AUGUSTUS	intron	41154457	41163965	1.0	+	.	ID=g4926.t2.intron1;Parent=g4926.t2
HiC_scaffold_13	gmst	intron	41154457	41163965	394.295087	+	0	ID=g4926.t3.intron1;Parent=g4926.t3
HiC_scaffold_13	AUGUSTUS	exon	41163966	41164218	.	+	.	ID=g4926.t1.exon2;Parent=g4926.t1
HiC_scaffold_13	AUGUSTUS	exon	41163966	41164218	.	+	.	ID=g4926.t2.exon2;Parent=g4926.t2
HiC_scaffold_13	AUGUSTUS	CDS	41163966	41164218	1.0	+	1	ID=g4926.t1.CDS2;Parent=g4926.t1
HiC_scaffold_13	AUGUSTUS	CDS	41163966	41164218	1.0	+	1	ID=g4926.t2.CDS2;Parent=g4926.t2
HiC_scaffold_13	gmst	CDS	41163966	41164218	394.295087	+	1	ID=g4926.t3.CDS2;Parent=g4926.t3
HiC_scaffold_13	gmst	exon	41163966	41164218	394.295087	+	1	ID=g4926.t3.exon2;Parent=g4926.t3
HiC_scaffold_13	AUGUSTUS	intron	41164219	41165943	1.0	+	.	ID=g4926.t1.intron2;Parent=g4926.t1
HiC_scaffold_13	AUGUSTUS	intron	41164219	41165943	1.0	+	.	ID=g4926.t2.intron2;Parent=g4926.t2
HiC_scaffold_13	gmst	intron	41164219	41165943	394.295087	+	0	ID=g4926.t3.intron2;Parent=g4926.t3
HiC_scaffold_13	AUGUSTUS	exon	41165944	41166013	.	+	.	ID=g4926.t1.exon3;Parent=g4926.t1
HiC_scaffold_13	AUGUSTUS	exon	41165944	41166013	.	+	.	ID=g4926.t2.exon3;Parent=g4926.t2
HiC_scaffold_13	AUGUSTUS	CDS	41165944	41166013	1.0	+	0	ID=g4926.t1.CDS3;Parent=g4926.t1
HiC_scaffold_13	AUGUSTUS	CDS	41165944	41166013	1.0	+	0	ID=g4926.t2.CDS3;Parent=g4926.t2
HiC_scaffold_13	gmst	CDS	41165944	41166013	394.295087	+	0	ID=g4926.t3.CDS3;Parent=g4926.t3
HiC_scaffold_13	gmst	exon	41165944	41166013	394.295087	+	0	ID=g4926.t3.exon3;Parent=g4926.t3
HiC_scaffold_13	AUGUSTUS	intron	41166014	41167758	1.0	+	.	ID=g4926.t1.intron3;Parent=g4926.t1
HiC_scaffold_13	AUGUSTUS	intron	41166014	41167758	1.0	+	.	ID=g4926.t2.intron3;Parent=g4926.t2
HiC_scaffold_13	gmst	intron	41166014	41167758	394.295087	+	0	ID=g4926.t3.intron3;Parent=g4926.t3
HiC_scaffold_13	AUGUSTUS	exon	41167759	41167928	.	+	.	ID=g4926.t1.exon4;Parent=g4926.t1
HiC_scaffold_13	AUGUSTUS	exon	41167759	41167928	.	+	.	ID=g4926.t2.exon4;Parent=g4926.t2
HiC_scaffold_13	AUGUSTUS	CDS	41167759	41167928	1.0	+	2	ID=g4926.t1.CDS4;Parent=g4926.t1
HiC_scaffold_13	AUGUSTUS	CDS	41167759	41167928	1.0	+	2	ID=g4926.t2.CDS4;Parent=g4926.t2
HiC_scaffold_13	gmst	CDS	41167759	41167928	394.295087	+	2	ID=g4926.t3.CDS4;Parent=g4926.t3
HiC_scaffold_13	gmst	exon	41167759	41167928	394.295087	+	2	ID=g4926.t3.exon4;Parent=g4926.t3
HiC_scaffold_13	AUGUSTUS	intron	41167929	41179426	1.0	+	.	ID=g4926.t1.intron4;Parent=g4926.t1
HiC_scaffold_13	AUGUSTUS	intron	41167929	41179426	1.0	+	.	ID=g4926.t2.intron4;Parent=g4926.t2
HiC_scaffold_13	gmst	intron	41167929	41179426	394.295087	+	0	ID=g4926.t3.intron4;Parent=g4926.t3
HiC_scaffold_13	AUGUSTUS	exon	41179427	41179665	.	+	.	ID=g4926.t1.exon5;Parent=g4926.t1
HiC_scaffold_13	AUGUSTUS	exon	41179427	41179665	.	+	.	ID=g4926.t2.exon5;Parent=g4926.t2
HiC_scaffold_13	AUGUSTUS	CDS	41179427	41179665	1.0	+	0	ID=g4926.t1.CDS5;Parent=g4926.t1
HiC_scaffold_13	AUGUSTUS	CDS	41179427	41179665	1.0	+	0	ID=g4926.t2.CDS5;Parent=g4926.t2
HiC_scaffold_13	gmst	CDS	41179427	41179665	394.295087	+	0	ID=g4926.t3.CDS5;Parent=g4926.t3
HiC_scaffold_13	gmst	exon	41179427	41179665	394.295087	+	0	ID=g4926.t3.exon5;Parent=g4926.t3
HiC_scaffold_13	AUGUSTUS	intron	41179666	41181689	1.0	+	.	ID=g4926.t1.intron5;Parent=g4926.t1
HiC_scaffold_13	AUGUSTUS	intron	41179666	41181689	1.0	+	.	ID=g4926.t2.intron5;Parent=g4926.t2
HiC_scaffold_13	gmst	intron	41179666	41181689	394.295087	+	0	ID=g4926.t3.intron5;Parent=g4926.t3
HiC_scaffold_13	AUGUSTUS	exon	41181690	41181756	.	+	.	ID=g4926.t1.exon6;Parent=g4926.t1
HiC_scaffold_13	AUGUSTUS	exon	41181690	41181756	.	+	.	ID=g4926.t2.exon6;Parent=g4926.t2
HiC_scaffold_13	AUGUSTUS	CDS	41181690	41181756	1.0	+	1	ID=g4926.t1.CDS6;Parent=g4926.t1
HiC_scaffold_13	AUGUSTUS	CDS	41181690	41181756	1.0	+	1	ID=g4926.t2.CDS6;Parent=g4926.t2
HiC_scaffold_13	gmst	CDS	41181690	41181756	394.295087	+	1	ID=g4926.t3.CDS6;Parent=g4926.t3
HiC_scaffold_13	gmst	exon	41181690	41181756	394.295087	+	1	ID=g4926.t3.exon6;Parent=g4926.t3
HiC_scaffold_13	AUGUSTUS	intron	41181757	41183235	1.0	+	.	ID=g4926.t1.intron6;Parent=g4926.t1
HiC_scaffold_13	AUGUSTUS	intron	41181757	41183235	1.0	+	.	ID=g4926.t2.intron6;Parent=g4926.t2
HiC_scaffold_13	gmst	intron	41181757	41183235	394.295087	+	0	ID=g4926.t3.intron6;Parent=g4926.t3
HiC_scaffold_13	AUGUSTUS	exon	41183236	41183294	.	+	.	ID=g4926.t1.exon7;Parent=g4926.t1
HiC_scaffold_13	AUGUSTUS	exon	41183236	41183294	.	+	.	ID=g4926.t2.exon7;Parent=g4926.t2
HiC_scaffold_13	AUGUSTUS	CDS	41183236	41183294	1.0	+	0	ID=g4926.t1.CDS7;Parent=g4926.t1
HiC_scaffold_13	AUGUSTUS	CDS	41183236	41183294	1.0	+	0	ID=g4926.t2.CDS7;Parent=g4926.t2
HiC_scaffold_13	gmst	CDS	41183236	41183294	394.295087	+	0	ID=g4926.t3.CDS7;Parent=g4926.t3
HiC_scaffold_13	gmst	exon	41183236	41183294	394.295087	+	0	ID=g4926.t3.exon7;Parent=g4926.t3
HiC_scaffold_13	AUGUSTUS	intron	41183295	41184131	1.0	+	.	ID=g4926.t1.intron7;Parent=g4926.t1
HiC_scaffold_13	AUGUSTUS	intron	41183295	41184131	1.0	+	.	ID=g4926.t2.intron7;Parent=g4926.t2
HiC_scaffold_13	gmst	intron	41183295	41184131	394.295087	+	0	ID=g4926.t3.intron7;Parent=g4926.t3
HiC_scaffold_13	AUGUSTUS	exon	41184132	41184276	.	+	.	ID=g4926.t1.exon8;Parent=g4926.t1
HiC_scaffold_13	AUGUSTUS	exon	41184132	41184276	.	+	.	ID=g4926.t2.exon8;Parent=g4926.t2
HiC_scaffold_13	AUGUSTUS	CDS	41184132	41184276	1.0	+	1	ID=g4926.t1.CDS8;Parent=g4926.t1
HiC_scaffold_13	AUGUSTUS	CDS	41184132	41184276	1.0	+	1	ID=g4926.t2.CDS8;Parent=g4926.t2
HiC_scaffold_13	gmst	CDS	41184132	41184276	394.295087	+	1	ID=g4926.t3.CDS8;Parent=g4926.t3
HiC_scaffold_13	gmst	exon	41184132	41184276	394.295087	+	1	ID=g4926.t3.exon8;Parent=g4926.t3
HiC_scaffold_13	AUGUSTUS	intron	41184277	41187346	1.0	+	.	ID=g4926.t1.intron8;Parent=g4926.t1
HiC_scaffold_13	AUGUSTUS	intron	41184277	41187346	1.0	+	.	ID=g4926.t2.intron8;Parent=g4926.t2
HiC_scaffold_13	gmst	intron	41184277	41187346	394.295087	+	0	ID=g4926.t3.intron8;Parent=g4926.t3
HiC_scaffold_13	AUGUSTUS	exon	41187347	41187522	.	+	.	ID=g4926.t1.exon9;Parent=g4926.t1
HiC_scaffold_13	AUGUSTUS	exon	41187347	41187522	.	+	.	ID=g4926.t2.exon9;Parent=g4926.t2
HiC_scaffold_13	AUGUSTUS	CDS	41187347	41187522	1.0	+	0	ID=g4926.t1.CDS9;Parent=g4926.t1
HiC_scaffold_13	AUGUSTUS	CDS	41187347	41187522	1.0	+	0	ID=g4926.t2.CDS9;Parent=g4926.t2
HiC_scaffold_13	gmst	CDS	41187347	41187522	394.295087	+	0	ID=g4926.t3.CDS9;Parent=g4926.t3
HiC_scaffold_13	gmst	exon	41187347	41187522	394.295087	+	0	ID=g4926.t3.exon9;Parent=g4926.t3
HiC_scaffold_13	AUGUSTUS	intron	41187523	41193741	1.0	+	.	ID=g4926.t1.intron9;Parent=g4926.t1
HiC_scaffold_13	AUGUSTUS	intron	41187523	41193741	1.0	+	.	ID=g4926.t2.intron9;Parent=g4926.t2
HiC_scaffold_13	gmst	intron	41187523	41193741	394.295087	+	0	ID=g4926.t3.intron9;Parent=g4926.t3
HiC_scaffold_13	AUGUSTUS	exon	41193742	41193842	.	+	.	ID=g4926.t1.exon10;Parent=g4926.t1
HiC_scaffold_13	AUGUSTUS	exon	41193742	41193842	.	+	.	ID=g4926.t2.exon10;Parent=g4926.t2
HiC_scaffold_13	AUGUSTUS	CDS	41193742	41193842	1.0	+	1	ID=g4926.t1.CDS10;Parent=g4926.t1
HiC_scaffold_13	AUGUSTUS	CDS	41193742	41193842	1.0	+	1	ID=g4926.t2.CDS10;Parent=g4926.t2
HiC_scaffold_13	gmst	CDS	41193742	41193842	394.295087	+	1	ID=g4926.t3.CDS10;Parent=g4926.t3
HiC_scaffold_13	gmst	exon	41193742	41193842	394.295087	+	1	ID=g4926.t3.exon10;Parent=g4926.t3
HiC_scaffold_13	AUGUSTUS	intron	41193843	41194178	1.0	+	.	ID=g4926.t1.intron10;Parent=g4926.t1
HiC_scaffold_13	AUGUSTUS	intron	41193843	41194178	1.0	+	.	ID=g4926.t2.intron10;Parent=g4926.t2
HiC_scaffold_13	gmst	intron	41193843	41194178	394.295087	+	0	ID=g4926.t3.intron10;Parent=g4926.t3
HiC_scaffold_13	AUGUSTUS	exon	41194179	41194397	.	+	.	ID=g4926.t1.exon11;Parent=g4926.t1
HiC_scaffold_13	AUGUSTUS	exon	41194179	41194397	.	+	.	ID=g4926.t2.exon11;Parent=g4926.t2
HiC_scaffold_13	AUGUSTUS	CDS	41194179	41194397	1.0	+	2	ID=g4926.t1.CDS11;Parent=g4926.t1
HiC_scaffold_13	AUGUSTUS	CDS	41194179	41194397	1.0	+	2	ID=g4926.t2.CDS11;Parent=g4926.t2
HiC_scaffold_13	gmst	CDS	41194179	41194397	394.295087	+	2	ID=g4926.t3.CDS11;Parent=g4926.t3
HiC_scaffold_13	gmst	exon	41194179	41194397	394.295087	+	2	ID=g4926.t3.exon11;Parent=g4926.t3
HiC_scaffold_13	AUGUSTUS	intron	41194398	41199169	1.0	+	.	ID=g4926.t1.intron11;Parent=g4926.t1
HiC_scaffold_13	AUGUSTUS	intron	41194398	41199169	1.0	+	.	ID=g4926.t2.intron11;Parent=g4926.t2
HiC_scaffold_13	gmst	intron	41194398	41199169	394.295087	+	0	ID=g4926.t3.intron11;Parent=g4926.t3
HiC_scaffold_13	AUGUSTUS	exon	41199170	41199315	.	+	.	ID=g4926.t1.exon12;Parent=g4926.t1
HiC_scaffold_13	AUGUSTUS	exon	41199170	41199315	.	+	.	ID=g4926.t2.exon12;Parent=g4926.t2
HiC_scaffold_13	AUGUSTUS	CDS	41199170	41199315	1.0	+	2	ID=g4926.t1.CDS12;Parent=g4926.t1
HiC_scaffold_13	AUGUSTUS	CDS	41199170	41199315	1.0	+	2	ID=g4926.t2.CDS12;Parent=g4926.t2
HiC_scaffold_13	gmst	CDS	41199170	41199315	394.295087	+	2	ID=g4926.t3.CDS12;Parent=g4926.t3
HiC_scaffold_13	gmst	exon	41199170	41199315	394.295087	+	2	ID=g4926.t3.exon12;Parent=g4926.t3
HiC_scaffold_13	AUGUSTUS	intron	41199316	41200460	1.0	+	.	ID=g4926.t1.intron12;Parent=g4926.t1
HiC_scaffold_13	AUGUSTUS	intron	41199316	41200460	1.0	+	.	ID=g4926.t2.intron12;Parent=g4926.t2
HiC_scaffold_13	gmst	intron	41199316	41200460	394.295087	+	0	ID=g4926.t3.intron12;Parent=g4926.t3
HiC_scaffold_13	AUGUSTUS	exon	41200461	41200496	.	+	.	ID=g4926.t1.exon13;Parent=g4926.t1
HiC_scaffold_13	AUGUSTUS	exon	41200461	41200496	.	+	.	ID=g4926.t2.exon13;Parent=g4926.t2
HiC_scaffold_13	AUGUSTUS	CDS	41200461	41200496	1.0	+	0	ID=g4926.t1.CDS13;Parent=g4926.t1
HiC_scaffold_13	AUGUSTUS	CDS	41200461	41200496	1.0	+	0	ID=g4926.t2.CDS13;Parent=g4926.t2
HiC_scaffold_13	gmst	CDS	41200461	41200496	394.295087	+	0	ID=g4926.t3.CDS13;Parent=g4926.t3
HiC_scaffold_13	gmst	exon	41200461	41200496	394.295087	+	0	ID=g4926.t3.exon13;Parent=g4926.t3
HiC_scaffold_13	AUGUSTUS	intron	41200497	41200577	1.0	+	.	ID=g4926.t1.intron13;Parent=g4926.t1
HiC_scaffold_13	AUGUSTUS	intron	41200497	41200577	1.0	+	.	ID=g4926.t2.intron13;Parent=g4926.t2
HiC_scaffold_13	gmst	intron	41200497	41200577	394.295087	+	0	ID=g4926.t3.intron13;Parent=g4926.t3
HiC_scaffold_13	AUGUSTUS	exon	41200578	41200708	.	+	.	ID=g4926.t1.exon14;Parent=g4926.t1
HiC_scaffold_13	AUGUSTUS	exon	41200578	41200708	.	+	.	ID=g4926.t2.exon14;Parent=g4926.t2
HiC_scaffold_13	AUGUSTUS	CDS	41200578	41200708	1.0	+	0	ID=g4926.t1.CDS14;Parent=g4926.t1
HiC_scaffold_13	AUGUSTUS	CDS	41200578	41200708	1.0	+	0	ID=g4926.t2.CDS14;Parent=g4926.t2
HiC_scaffold_13	gmst	CDS	41200578	41200708	394.295087	+	0	ID=g4926.t3.CDS14;Parent=g4926.t3
HiC_scaffold_13	gmst	exon	41200578	41200708	394.295087	+	0	ID=g4926.t3.exon14;Parent=g4926.t3
HiC_scaffold_13	AUGUSTUS	intron	41200709	41202727	1.0	+	.	ID=g4926.t1.intron14;Parent=g4926.t1
HiC_scaffold_13	AUGUSTUS	intron	41200709	41202727	1.0	+	.	ID=g4926.t2.intron14;Parent=g4926.t2
HiC_scaffold_13	gmst	intron	41200709	41202727	394.295087	+	0	ID=g4926.t3.intron14;Parent=g4926.t3
HiC_scaffold_13	AUGUSTUS	exon	41202728	41202860	.	+	.	ID=g4926.t1.exon15;Parent=g4926.t1
HiC_scaffold_13	AUGUSTUS	exon	41202728	41202860	.	+	.	ID=g4926.t2.exon15;Parent=g4926.t2
HiC_scaffold_13	AUGUSTUS	CDS	41202728	41202860	1.0	+	1	ID=g4926.t1.CDS15;Parent=g4926.t1
HiC_scaffold_13	AUGUSTUS	CDS	41202728	41202860	1.0	+	1	ID=g4926.t2.CDS15;Parent=g4926.t2
HiC_scaffold_13	gmst	CDS	41202728	41202860	394.295087	+	1	ID=g4926.t3.CDS15;Parent=g4926.t3
HiC_scaffold_13	gmst	exon	41202728	41202860	394.295087	+	1	ID=g4926.t3.exon15;Parent=g4926.t3
HiC_scaffold_13	AUGUSTUS	intron	41202861	41205697	1.0	+	.	ID=g4926.t1.intron15;Parent=g4926.t1
HiC_scaffold_13	AUGUSTUS	intron	41202861	41205697	1.0	+	.	ID=g4926.t2.intron15;Parent=g4926.t2
HiC_scaffold_13	gmst	intron	41202861	41205697	394.295087	+	0	ID=g4926.t3.intron15;Parent=g4926.t3
HiC_scaffold_13	AUGUSTUS	exon	41205698	41205904	.	+	.	ID=g4926.t1.exon16;Parent=g4926.t1
HiC_scaffold_13	AUGUSTUS	exon	41205698	41205904	.	+	.	ID=g4926.t2.exon16;Parent=g4926.t2
HiC_scaffold_13	AUGUSTUS	CDS	41205698	41205904	1.0	+	0	ID=g4926.t1.CDS16;Parent=g4926.t1
HiC_scaffold_13	AUGUSTUS	CDS	41205698	41205904	1.0	+	0	ID=g4926.t2.CDS16;Parent=g4926.t2
HiC_scaffold_13	gmst	CDS	41205698	41205904	394.295087	+	0	ID=g4926.t3.CDS16;Parent=g4926.t3
HiC_scaffold_13	gmst	exon	41205698	41205904	394.295087	+	0	ID=g4926.t3.exon16;Parent=g4926.t3
HiC_scaffold_13	AUGUSTUS	intron	41205905	41209827	1.0	+	.	ID=g4926.t1.intron16;Parent=g4926.t1
HiC_scaffold_13	AUGUSTUS	intron	41205905	41209827	1.0	+	.	ID=g4926.t2.intron16;Parent=g4926.t2
HiC_scaffold_13	gmst	intron	41205905	41209827	394.295087	+	0	ID=g4926.t3.intron16;Parent=g4926.t3
HiC_scaffold_13	AUGUSTUS	exon	41209828	41209956	.	+	.	ID=g4926.t1.exon17;Parent=g4926.t1
HiC_scaffold_13	AUGUSTUS	exon	41209828	41209956	.	+	.	ID=g4926.t2.exon17;Parent=g4926.t2
HiC_scaffold_13	AUGUSTUS	CDS	41209828	41209956	1.0	+	0	ID=g4926.t1.CDS17;Parent=g4926.t1
HiC_scaffold_13	AUGUSTUS	CDS	41209828	41209956	1.0	+	0	ID=g4926.t2.CDS17;Parent=g4926.t2
HiC_scaffold_13	gmst	CDS	41209828	41209956	394.295087	+	0	ID=g4926.t3.CDS17;Parent=g4926.t3
HiC_scaffold_13	gmst	exon	41209828	41209956	394.295087	+	0	ID=g4926.t3.exon17;Parent=g4926.t3
HiC_scaffold_13	AUGUSTUS	intron	41209957	41210147	1.0	+	.	ID=g4926.t1.intron17;Parent=g4926.t1
HiC_scaffold_13	AUGUSTUS	intron	41209957	41210147	1.0	+	.	ID=g4926.t2.intron17;Parent=g4926.t2
HiC_scaffold_13	gmst	intron	41209957	41210147	394.295087	+	0	ID=g4926.t3.intron17;Parent=g4926.t3
HiC_scaffold_13	AUGUSTUS	exon	41210148	41210292	.	+	.	ID=g4926.t1.exon18;Parent=g4926.t1
HiC_scaffold_13	AUGUSTUS	exon	41210148	41210292	.	+	.	ID=g4926.t2.exon18;Parent=g4926.t2
HiC_scaffold_13	AUGUSTUS	CDS	41210148	41210292	1.0	+	0	ID=g4926.t1.CDS18;Parent=g4926.t1
HiC_scaffold_13	AUGUSTUS	CDS	41210148	41210292	1.0	+	0	ID=g4926.t2.CDS18;Parent=g4926.t2
HiC_scaffold_13	gmst	CDS	41210148	41210292	394.295087	+	0	ID=g4926.t3.CDS18;Parent=g4926.t3
HiC_scaffold_13	gmst	exon	41210148	41210292	394.295087	+	0	ID=g4926.t3.exon18;Parent=g4926.t3
HiC_scaffold_13	AUGUSTUS	intron	41210293	41210567	1.0	+	.	ID=g4926.t1.intron18;Parent=g4926.t1
HiC_scaffold_13	AUGUSTUS	intron	41210293	41216465	0.92	+	.	ID=g4926.t2.intron18;Parent=g4926.t2
HiC_scaffold_13	gmst	intron	41210293	41216465	394.295087	+	0	ID=g4926.t3.intron18;Parent=g4926.t3
HiC_scaffold_13	AUGUSTUS	exon	41210568	41210714	.	+	.	ID=g4926.t1.exon19;Parent=g4926.t1
HiC_scaffold_13	AUGUSTUS	CDS	41210568	41210714	1.0	+	2	ID=g4926.t1.CDS19;Parent=g4926.t1
HiC_scaffold_13	AUGUSTUS	intron	41210715	41216465	1.0	+	.	ID=g4926.t1.intron19;Parent=g4926.t1
HiC_scaffold_13	AUGUSTUS	exon	41216466	41216588	.	+	.	ID=g4926.t1.exon20;Parent=g4926.t1
HiC_scaffold_13	AUGUSTUS	exon	41216466	41216588	.	+	.	ID=g4926.t2.exon19;Parent=g4926.t2
HiC_scaffold_13	AUGUSTUS	CDS	41216466	41216588	0.99	+	2	ID=g4926.t2.CDS19;Parent=g4926.t2
HiC_scaffold_13	AUGUSTUS	CDS	41216466	41216588	1.0	+	2	ID=g4926.t1.CDS20;Parent=g4926.t1
HiC_scaffold_13	gmst	CDS	41216466	41216588	394.295087	+	2	ID=g4926.t3.CDS19;Parent=g4926.t3
HiC_scaffold_13	gmst	exon	41216466	41216588	394.295087	+	2	ID=g4926.t3.exon19;Parent=g4926.t3
HiC_scaffold_13	AUGUSTUS	intron	41216589	41217599	1.0	+	.	ID=g4926.t1.intron20;Parent=g4926.t1
HiC_scaffold_13	AUGUSTUS	intron	41216589	41217599	1.0	+	.	ID=g4926.t2.intron19;Parent=g4926.t2
HiC_scaffold_13	gmst	intron	41216589	41217602	394.295087	+	0	ID=g4926.t3.intron19;Parent=g4926.t3
HiC_scaffold_13	AUGUSTUS	exon	41217600	41217746	.	+	.	ID=g4926.t1.exon21;Parent=g4926.t1
HiC_scaffold_13	AUGUSTUS	exon	41217600	41217746	.	+	.	ID=g4926.t2.exon20;Parent=g4926.t2
HiC_scaffold_13	AUGUSTUS	CDS	41217600	41217746	1.0	+	2	ID=g4926.t1.CDS21;Parent=g4926.t1
HiC_scaffold_13	AUGUSTUS	CDS	41217600	41217746	1.0	+	2	ID=g4926.t2.CDS20;Parent=g4926.t2
HiC_scaffold_13	gmst	CDS	41217603	41217746	394.295087	+	2	ID=g4926.t3.CDS20;Parent=g4926.t3
HiC_scaffold_13	gmst	exon	41217603	41217746	394.295087	+	2	ID=g4926.t3.exon20;Parent=g4926.t3
HiC_scaffold_13	AUGUSTUS	intron	41217747	41220169	1.0	+	.	ID=g4926.t1.intron21;Parent=g4926.t1
HiC_scaffold_13	AUGUSTUS	intron	41217747	41220169	1.0	+	.	ID=g4926.t2.intron20;Parent=g4926.t2
HiC_scaffold_13	gmst	intron	41217747	41220169	394.295087	+	0	ID=g4926.t3.intron20;Parent=g4926.t3
HiC_scaffold_13	AUGUSTUS	exon	41220170	41221335	.	+	.	ID=g4926.t1.exon22;Parent=g4926.t1
HiC_scaffold_13	AUGUSTUS	exon	41220170	41221335	.	+	.	ID=g4926.t2.exon21;Parent=g4926.t2
HiC_scaffold_13	AUGUSTUS	CDS	41220170	41221335	1.0	+	2	ID=g4926.t1.CDS22;Parent=g4926.t1
HiC_scaffold_13	AUGUSTUS	CDS	41220170	41221335	1.0	+	2	ID=g4926.t2.CDS21;Parent=g4926.t2
HiC_scaffold_13	gmst	CDS	41220170	41221335	394.295087	+	2	ID=g4926.t3.CDS21;Parent=g4926.t3
HiC_scaffold_13	gmst	exon	41220170	41221335	394.295087	+	2	ID=g4926.t3.exon21;Parent=g4926.t3
HiC_scaffold_13	AUGUSTUS	intron	41221336	41224925	1.0	+	.	ID=g4926.t1.intron22;Parent=g4926.t1
HiC_scaffold_13	AUGUSTUS	intron	41221336	41224925	1.0	+	.	ID=g4926.t2.intron21;Parent=g4926.t2
HiC_scaffold_13	gmst	intron	41221336	41224925	394.295087	+	0	ID=g4926.t3.intron21;Parent=g4926.t3
HiC_scaffold_13	AUGUSTUS	exon	41224926	41225103	.	+	.	ID=g4926.t1.exon23;Parent=g4926.t1
HiC_scaffold_13	AUGUSTUS	exon	41224926	41225103	.	+	.	ID=g4926.t2.exon22;Parent=g4926.t2
HiC_scaffold_13	AUGUSTUS	CDS	41224926	41225103	1.0	+	0	ID=g4926.t1.CDS23;Parent=g4926.t1
HiC_scaffold_13	AUGUSTUS	CDS	41224926	41225103	1.0	+	0	ID=g4926.t2.CDS22;Parent=g4926.t2
HiC_scaffold_13	gmst	CDS	41224926	41225103	394.295087	+	0	ID=g4926.t3.CDS22;Parent=g4926.t3
HiC_scaffold_13	gmst	exon	41224926	41225103	394.295087	+	0	ID=g4926.t3.exon22;Parent=g4926.t3
HiC_scaffold_13	AUGUSTUS	intron	41225104	41225779	1.0	+	.	ID=g4926.t1.intron23;Parent=g4926.t1
HiC_scaffold_13	AUGUSTUS	intron	41225104	41225779	1.0	+	.	ID=g4926.t2.intron22;Parent=g4926.t2
HiC_scaffold_13	gmst	intron	41225104	41225779	394.295087	+	0	ID=g4926.t3.intron22;Parent=g4926.t3
HiC_scaffold_13	AUGUSTUS	exon	41225780	41225889	.	+	.	ID=g4926.t1.exon24;Parent=g4926.t1
HiC_scaffold_13	AUGUSTUS	exon	41225780	41225889	.	+	.	ID=g4926.t2.exon23;Parent=g4926.t2
HiC_scaffold_13	AUGUSTUS	CDS	41225780	41225889	1.0	+	2	ID=g4926.t1.CDS24;Parent=g4926.t1
HiC_scaffold_13	AUGUSTUS	CDS	41225780	41225889	1.0	+	2	ID=g4926.t2.CDS23;Parent=g4926.t2
HiC_scaffold_13	gmst	CDS	41225780	41225889	394.295087	+	2	ID=g4926.t3.CDS23;Parent=g4926.t3
HiC_scaffold_13	gmst	exon	41225780	41225889	394.295087	+	2	ID=g4926.t3.exon23;Parent=g4926.t3
HiC_scaffold_13	AUGUSTUS	intron	41225890	41226178	1.0	+	.	ID=g4926.t1.intron24;Parent=g4926.t1
HiC_scaffold_13	AUGUSTUS	intron	41225890	41226178	1.0	+	.	ID=g4926.t2.intron23;Parent=g4926.t2
HiC_scaffold_13	gmst	intron	41225890	41226178	394.295087	+	0	ID=g4926.t3.intron23;Parent=g4926.t3
HiC_scaffold_13	AUGUSTUS	exon	41226179	41226354	.	+	.	ID=g4926.t1.exon25;Parent=g4926.t1
HiC_scaffold_13	AUGUSTUS	exon	41226179	41226354	.	+	.	ID=g4926.t2.exon24;Parent=g4926.t2
HiC_scaffold_13	AUGUSTUS	CDS	41226179	41226354	1.0	+	0	ID=g4926.t1.CDS25;Parent=g4926.t1
HiC_scaffold_13	AUGUSTUS	CDS	41226179	41226354	1.0	+	0	ID=g4926.t2.CDS24;Parent=g4926.t2
HiC_scaffold_13	gmst	CDS	41226179	41226354	394.295087	+	0	ID=g4926.t3.CDS24;Parent=g4926.t3
HiC_scaffold_13	gmst	exon	41226179	41226354	394.295087	+	0	ID=g4926.t3.exon24;Parent=g4926.t3
HiC_scaffold_13	AUGUSTUS	intron	41226355	41229331	1.0	+	.	ID=g4926.t1.intron25;Parent=g4926.t1
HiC_scaffold_13	AUGUSTUS	intron	41226355	41229331	1.0	+	.	ID=g4926.t2.intron24;Parent=g4926.t2
HiC_scaffold_13	gmst	intron	41226355	41229331	394.295087	+	0	ID=g4926.t3.intron24;Parent=g4926.t3
HiC_scaffold_13	AUGUSTUS	exon	41229332	41229514	.	+	.	ID=g4926.t1.exon26;Parent=g4926.t1
HiC_scaffold_13	AUGUSTUS	exon	41229332	41229514	.	+	.	ID=g4926.t2.exon25;Parent=g4926.t2
HiC_scaffold_13	AUGUSTUS	CDS	41229332	41229514	1.0	+	1	ID=g4926.t1.CDS26;Parent=g4926.t1
HiC_scaffold_13	AUGUSTUS	CDS	41229332	41229514	1.0	+	1	ID=g4926.t2.CDS25;Parent=g4926.t2
HiC_scaffold_13	gmst	CDS	41229332	41229514	394.295087	+	1	ID=g4926.t3.CDS25;Parent=g4926.t3
HiC_scaffold_13	gmst	exon	41229332	41229514	394.295087	+	1	ID=g4926.t3.exon25;Parent=g4926.t3
HiC_scaffold_13	AUGUSTUS	intron	41229515	41230284	1.0	+	.	ID=g4926.t1.intron26;Parent=g4926.t1
HiC_scaffold_13	AUGUSTUS	intron	41229515	41230284	1.0	+	.	ID=g4926.t2.intron25;Parent=g4926.t2
HiC_scaffold_13	gmst	intron	41229515	41230284	394.295087	+	0	ID=g4926.t3.intron25;Parent=g4926.t3
HiC_scaffold_13	AUGUSTUS	exon	41230285	41230480	.	+	.	ID=g4926.t1.exon27;Parent=g4926.t1
HiC_scaffold_13	AUGUSTUS	exon	41230285	41230480	.	+	.	ID=g4926.t2.exon26;Parent=g4926.t2
HiC_scaffold_13	AUGUSTUS	CDS	41230285	41230480	1.0	+	1	ID=g4926.t1.CDS27;Parent=g4926.t1
HiC_scaffold_13	AUGUSTUS	CDS	41230285	41230480	1.0	+	1	ID=g4926.t2.CDS26;Parent=g4926.t2
HiC_scaffold_13	gmst	CDS	41230285	41230480	394.295087	+	1	ID=g4926.t3.CDS26;Parent=g4926.t3
HiC_scaffold_13	gmst	exon	41230285	41230480	394.295087	+	1	ID=g4926.t3.exon26;Parent=g4926.t3
HiC_scaffold_13	AUGUSTUS	intron	41230481	41232426	1.0	+	.	ID=g4926.t1.intron27;Parent=g4926.t1
HiC_scaffold_13	AUGUSTUS	intron	41230481	41232426	1.0	+	.	ID=g4926.t2.intron26;Parent=g4926.t2
HiC_scaffold_13	gmst	intron	41230481	41232426	394.295087	+	0	ID=g4926.t3.intron26;Parent=g4926.t3
HiC_scaffold_13	AUGUSTUS	exon	41232427	41232672	.	+	.	ID=g4926.t1.exon28;Parent=g4926.t1
HiC_scaffold_13	AUGUSTUS	exon	41232427	41232672	.	+	.	ID=g4926.t2.exon27;Parent=g4926.t2
HiC_scaffold_13	AUGUSTUS	CDS	41232427	41232672	1.0	+	0	ID=g4926.t1.CDS28;Parent=g4926.t1
HiC_scaffold_13	AUGUSTUS	CDS	41232427	41232672	1.0	+	0	ID=g4926.t2.CDS27;Parent=g4926.t2
HiC_scaffold_13	gmst	CDS	41232427	41232672	394.295087	+	0	ID=g4926.t3.CDS27;Parent=g4926.t3
HiC_scaffold_13	gmst	exon	41232427	41232672	394.295087	+	0	ID=g4926.t3.exon27;Parent=g4926.t3
HiC_scaffold_13	AUGUSTUS	intron	41232673	41233757	1.0	+	.	ID=g4926.t1.intron28;Parent=g4926.t1
HiC_scaffold_13	AUGUSTUS	intron	41232673	41233757	1.0	+	.	ID=g4926.t2.intron27;Parent=g4926.t2
HiC_scaffold_13	gmst	intron	41232673	41233757	394.295087	+	0	ID=g4926.t3.intron27;Parent=g4926.t3
HiC_scaffold_13	AUGUSTUS	exon	41233758	41233875	.	+	.	ID=g4926.t1.exon29;Parent=g4926.t1
HiC_scaffold_13	AUGUSTUS	exon	41233758	41233875	.	+	.	ID=g4926.t2.exon28;Parent=g4926.t2
HiC_scaffold_13	AUGUSTUS	CDS	41233758	41233875	1.0	+	0	ID=g4926.t1.CDS29;Parent=g4926.t1
HiC_scaffold_13	AUGUSTUS	CDS	41233758	41233875	1.0	+	0	ID=g4926.t2.CDS28;Parent=g4926.t2
HiC_scaffold_13	gmst	CDS	41233758	41233875	394.295087	+	0	ID=g4926.t3.CDS28;Parent=g4926.t3
HiC_scaffold_13	gmst	exon	41233758	41233875	394.295087	+	0	ID=g4926.t3.exon28;Parent=g4926.t3
HiC_scaffold_13	AUGUSTUS	intron	41233876	41247069	1.0	+	.	ID=g4926.t1.intron29;Parent=g4926.t1
HiC_scaffold_13	AUGUSTUS	intron	41233876	41247069	1.0	+	.	ID=g4926.t2.intron28;Parent=g4926.t2
HiC_scaffold_13	gmst	intron	41233876	41247069	394.295087	+	0	ID=g4926.t3.intron28;Parent=g4926.t3
HiC_scaffold_13	AUGUSTUS	exon	41247070	41247220	.	+	.	ID=g4926.t1.exon30;Parent=g4926.t1
HiC_scaffold_13	AUGUSTUS	exon	41247070	41247220	.	+	.	ID=g4926.t2.exon29;Parent=g4926.t2
HiC_scaffold_13	AUGUSTUS	CDS	41247070	41247220	1.0	+	2	ID=g4926.t1.CDS30;Parent=g4926.t1
HiC_scaffold_13	AUGUSTUS	CDS	41247070	41247220	1.0	+	2	ID=g4926.t2.CDS29;Parent=g4926.t2
HiC_scaffold_13	gmst	CDS	41247070	41247220	394.295087	+	2	ID=g4926.t3.CDS29;Parent=g4926.t3
HiC_scaffold_13	gmst	exon	41247070	41247220	394.295087	+	2	ID=g4926.t3.exon29;Parent=g4926.t3
HiC_scaffold_13	AUGUSTUS	intron	41247221	41248837	1.0	+	.	ID=g4926.t1.intron30;Parent=g4926.t1
HiC_scaffold_13	AUGUSTUS	intron	41247221	41248837	1.0	+	.	ID=g4926.t2.intron29;Parent=g4926.t2
HiC_scaffold_13	gmst	intron	41247221	41248837	394.295087	+	0	ID=g4926.t3.intron29;Parent=g4926.t3
HiC_scaffold_13	AUGUSTUS	exon	41248838	41248902	.	+	.	ID=g4926.t1.exon31;Parent=g4926.t1
HiC_scaffold_13	AUGUSTUS	exon	41248838	41248902	.	+	.	ID=g4926.t2.exon30;Parent=g4926.t2
HiC_scaffold_13	AUGUSTUS	CDS	41248838	41248902	1.0	+	1	ID=g4926.t1.CDS31;Parent=g4926.t1
HiC_scaffold_13	AUGUSTUS	CDS	41248838	41248902	1.0	+	1	ID=g4926.t2.CDS30;Parent=g4926.t2
HiC_scaffold_13	gmst	CDS	41248838	41248902	394.295087	+	1	ID=g4926.t3.CDS30;Parent=g4926.t3
HiC_scaffold_13	gmst	exon	41248838	41248902	394.295087	+	1	ID=g4926.t3.exon30;Parent=g4926.t3
HiC_scaffold_13	AUGUSTUS	intron	41248903	41249115	1.0	+	.	ID=g4926.t1.intron31;Parent=g4926.t1
HiC_scaffold_13	AUGUSTUS	intron	41248903	41249115	1.0	+	.	ID=g4926.t2.intron30;Parent=g4926.t2
HiC_scaffold_13	gmst	intron	41248903	41249115	394.295087	+	0	ID=g4926.t3.intron30;Parent=g4926.t3
HiC_scaffold_13	AUGUSTUS	exon	41249116	41249252	.	+	.	ID=g4926.t1.exon32;Parent=g4926.t1
HiC_scaffold_13	AUGUSTUS	exon	41249116	41249252	.	+	.	ID=g4926.t2.exon31;Parent=g4926.t2
HiC_scaffold_13	AUGUSTUS	CDS	41249116	41249252	1.0	+	2	ID=g4926.t1.CDS32;Parent=g4926.t1
HiC_scaffold_13	AUGUSTUS	CDS	41249116	41249252	1.0	+	2	ID=g4926.t2.CDS31;Parent=g4926.t2
HiC_scaffold_13	gmst	CDS	41249116	41249252	394.295087	+	2	ID=g4926.t3.CDS31;Parent=g4926.t3
HiC_scaffold_13	gmst	exon	41249116	41249252	394.295087	+	2	ID=g4926.t3.exon31;Parent=g4926.t3
HiC_scaffold_13	AUGUSTUS	stop_codon	41249250	41249252	.	+	0	ID=g4926.t1.stop1;Parent=g4926.t1
HiC_scaffold_13	AUGUSTUS	stop_codon	41249250	41249252	.	+	0	ID=g4926.t2.stop1;Parent=g4926.t2
HiC_scaffold_13	gmst	stop_codon	41249250	41249252	394.295087	+	0	ID=g4926.t3.stop1;Parent=g4926.t3
HiC_scaffold_13	AUGUSTUS	stop_codon	41252358	41252360	.	-	0	ID=g4927.t1.stop1;Parent=g4927.t1
HiC_scaffold_13	AUGUSTUS	exon	41252358	41252453	.	-	.	ID=g4927.t1.exon1;Parent=g4927.t1
HiC_scaffold_13	AUGUSTUS	CDS	41252358	41252453	1.0	-	0	ID=g4927.t1.CDS1;Parent=g4927.t1
HiC_scaffold_13	AUGUSTUS	gene	41252358	41256465	.	-	.	ID=g4927
HiC_scaffold_13	AUGUSTUS	mRNA	41252358	41256465	1.0	-	.	ID=g4927.t1;Parent=g4927;em_target=10029.XP_003515657.2;em_score=525.8;em_evalue=8.6e-161;em_tcov=.;em_OGs=COG2125@1|root,KOG1646@2759|Eukaryota,38HEM@33154|Opisthokonta,3BD3X@33208|Metazoa,3CUHH@33213|Bilateria,47ZXA@7711|Chordata,48XNW@7742|Vertebrata,3J7XU@40674|Mammalia,35JHG@314146|Euarchontoglires,4Q1HV@9989|Rodentia;em_COG_cat=J;em_desc=40S ribosomal protein S6;em_max_annot_lvl=33208|Metazoa;em_Preferred_name=RPS6;em_KEGG_ko=ko:K02991;em_KEGG_Pathway=ko01521,ko03010,ko04066,ko04150,ko04151,ko04371,ko04714,ko04910,ko05205,map01521,map03010,map04066,map04150,map04151,map04371,map04714,map04910,map05205;em_KEGG_Module=M00177,M00179;em_BRITE=br01610,ko00000,ko00001,ko00002,ko03011;em_PFAMs=Ribosomal_S6e;em_GOs=GO:0000003,GO:0000028,GO:0000075,GO:0000082,GO:0000184,GO:0000278,GO:0000956,GO:0001775,GO:0001776,GO:0001890,GO:0002181,GO:0002252,GO:0002260,GO:0002262,GO:0002263,GO:0002285,GO:0002286,GO:0002309,GO:0002366,GO:0002376,GO:0002520,GO:0002521,GO:0003006,GO:0003674,GO:0003676,GO:0003723,GO:0003729,GO:0003735,GO:0005198,GO:0005488,GO:0005515,GO:0005575,GO:0005622,GO:0005623,GO:0005634,GO:0005654,GO:0005730,GO:0005737,GO:0005783,GO:0005829,GO:0005840,GO:0005844,GO:0006139,GO:0006364,GO:0006396,GO:0006401,GO:0006402,GO:0006412,GO:0006413,GO:0006518,GO:0006605,GO:0006612,GO:0006613,GO:0006614,GO:0006725,GO:0006807,GO:0006810,GO:0006886,GO:0006915,GO:0006924,GO:0006955,GO:0006996,GO:0007049,GO:0007093,GO:0007154,GO:0007165,GO:0007275,GO:0007276,GO:0007281,GO:0007292,GO:0007346,GO:0007369,GO:0007568,GO:0008104,GO:0008150,GO:0008152,GO:0008219,GO:0008283,GO:0008340,GO:0009056,GO:0009057,GO:0009058,GO:0009059,GO:0009636,GO:0009653,GO:0009719,GO:0009725,GO:0009790,GO:0009892,GO:0009987,GO:0010033,GO:0010243,GO:0010259,GO:0010467,GO:0010468,GO:0010605,GO:0010629,GO:0010941,GO:0010942,GO:0012501,GO:0012505,GO:0015031,GO:0015833,GO:0015935,GO:0016043,GO:0016070,GO:0016071,GO:0016072,GO:0019222,GO:0019439,GO:0019538,GO:0019899,GO:0019900,GO:0019901,GO:0019953,GO:0022402,GO:0022412,GO:0022414,GO:0022605,GO:0022607,GO:0022613,GO:0022618,GO:0022626,GO:0022627,GO:0023052,GO:0030097,GO:0030098,GO:0030099,GO:0030154,GO:0030217,GO:0030218,GO:0030425,GO:0031929,GO:0031974,GO:0031981,GO:0032501,GO:0032502,GO:0032504,GO:0032868,GO:0032943,GO:0032991,GO:0033036,GO:0033077,GO:0033365,GO:0033500,GO:0034101,GO:0034470,GO:0034613,GO:0034622,GO:0034641,GO:0034645,GO:0034655,GO:0034660,GO:0035556,GO:0035690,GO:0035770,GO:0036464,GO:0036477,GO:0042098,GO:0042110,GO:0042221,GO:0042254,GO:0042255,GO:0042274,GO:0042493,GO:0042592,GO:0042593,GO:0042886,GO:0042981,GO:0042995,GO:0043005,GO:0043029,GO:0043043,GO:0043065,GO:0043066,GO:0043067,GO:0043068,GO:0043069,GO:0043170,GO:0043226,GO:0043227,GO:0043228,GO:0043229,GO:0043231,GO:0043232,GO:0043233,GO:0043434,GO:0043603,GO:0043604,GO:0043933,GO:0044085,GO:0044087,GO:0044237,GO:0044238,GO:0044248,GO:0044249,GO:0044260,GO:0044265,GO:0044267,GO:0044270,GO:0044271,GO:0044297,GO:0044391,GO:0044422,GO:0044424,GO:0044428,GO:0044444,GO:0044445,GO:0044446,GO:0044463,GO:0044464,GO:0044703,GO:0044770,GO:0044772,GO:0044843,GO:0045047,GO:0045184,GO:0045321,GO:0045471,GO:0045786,GO:0045930,GO:0046483,GO:0046649,GO:0046651,GO:0046677,GO:0046700,GO:0046907,GO:0048468,GO:0048471,GO:0048477,GO:0048513,GO:0048518,GO:0048519,GO:0048522,GO:0048523,GO:0048534,GO:0048598,GO:0048608,GO:0048609,GO:0048731,GO:0048821,GO:0048856,GO:0048869,GO:0048872,GO:0048878,GO:0050789,GO:0050794,GO:0050896,GO:0051128,GO:0051129,GO:0051179,GO:0051234,GO:0051641,GO:0051649,GO:0051704,GO:0051716,GO:0051726,GO:0060255,GO:0060548,GO:0061458,GO:0061515,GO:0065003,GO:0065007,GO:0065008,GO:0070013,GO:0070227,GO:0070231,GO:0070661,GO:0070727,GO:0070887,GO:0070925,GO:0070972,GO:0071236,GO:0071310,GO:0071361,GO:0071702,GO:0071704,GO:0071705,GO:0071826,GO:0071840,GO:0071887,GO:0072594,GO:0072599,GO:0072657,GO:0090150,GO:0090304,GO:0097159,GO:0097237,GO:0097305,GO:0097306,GO:0097447,GO:0097458,GO:0120025,GO:0120038,GO:1901360,GO:1901361,GO:1901363,GO:1901564,GO:1901566,GO:1901575,GO:1901576,GO:1901652,GO:1901698,GO:1901700,GO:1901701,GO:1901888,GO:1901889,GO:1903047,GO:1903347,GO:1990904,GO:2000810
HiC_scaffold_13	AUGUSTUS	intron	41252454	41252543	1.0	-	.	ID=g4927.t1.intron1;Parent=g4927.t1
HiC_scaffold_13	AUGUSTUS	exon	41252544	41252701	.	-	.	ID=g4927.t1.exon2;Parent=g4927.t1
HiC_scaffold_13	AUGUSTUS	CDS	41252544	41252701	1.0	-	2	ID=g4927.t1.CDS2;Parent=g4927.t1
HiC_scaffold_13	AUGUSTUS	intron	41252702	41254588	1.0	-	.	ID=g4927.t1.intron2;Parent=g4927.t1
HiC_scaffold_13	AUGUSTUS	exon	41254589	41254735	.	-	.	ID=g4927.t1.exon3;Parent=g4927.t1
HiC_scaffold_13	AUGUSTUS	CDS	41254589	41254735	1.0	-	2	ID=g4927.t1.CDS3;Parent=g4927.t1
HiC_scaffold_13	AUGUSTUS	intron	41254736	41255125	1.0	-	.	ID=g4927.t1.intron3;Parent=g4927.t1
HiC_scaffold_13	AUGUSTUS	exon	41255126	41255336	.	-	.	ID=g4927.t1.exon4;Parent=g4927.t1
HiC_scaffold_13	AUGUSTUS	CDS	41255126	41255336	1.0	-	0	ID=g4927.t1.CDS4;Parent=g4927.t1
HiC_scaffold_13	AUGUSTUS	intron	41255337	41255791	1.0	-	.	ID=g4927.t1.intron4;Parent=g4927.t1
HiC_scaffold_13	AUGUSTUS	exon	41255792	41255923	.	-	.	ID=g4927.t1.exon5;Parent=g4927.t1
HiC_scaffold_13	AUGUSTUS	CDS	41255792	41255923	1.0	-	0	ID=g4927.t1.CDS5;Parent=g4927.t1
HiC_scaffold_13	AUGUSTUS	intron	41255924	41256459	1.0	-	.	ID=g4927.t1.intron5;Parent=g4927.t1
HiC_scaffold_13	AUGUSTUS	exon	41256460	41256465	.	-	.	ID=g4927.t1.exon6;Parent=g4927.t1
HiC_scaffold_13	AUGUSTUS	CDS	41256460	41256465	1.0	-	0	ID=g4927.t1.CDS6;Parent=g4927.t1
HiC_scaffold_13	AUGUSTUS	start_codon	41256463	41256465	.	-	0	ID=g4927.t1.start1;Parent=g4927.t1
HiC_scaffold_13	AUGUSTUS	start_codon	41281445	41281447	.	+	0	ID=g4928.t1.start1;Parent=g4928.t1
HiC_scaffold_13	AUGUSTUS	exon	41281445	41281552	.	+	.	ID=g4928.t1.exon1;Parent=g4928.t1
HiC_scaffold_13	AUGUSTUS	CDS	41281445	41281552	1.0	+	0	ID=g4928.t1.CDS1;Parent=g4928.t1
HiC_scaffold_13	AUGUSTUS	gene	41281445	41309789	.	+	.	ID=g4928
HiC_scaffold_13	AUGUSTUS	mRNA	41281445	41309789	1.0	+	.	ID=g4928.t1;Parent=g4928;em_target=9612.ENSCAFP00000036634;em_score=632.1;em_evalue=5.5e-193;em_tcov=.;em_OGs=KOG2329@1|root,KOG2329@2759|Eukaryota,39KPK@33154|Opisthokonta,3BDSV@33208|Metazoa,3CTVR@33213|Bilateria,488EJ@7711|Chordata,48Y12@7742|Vertebrata,3J7BD@40674|Mammalia,3EP6C@33554|Carnivora;em_COG_cat=I;em_desc=Alkaline ceramidase 2;em_max_annot_lvl=33208|Metazoa;em_Preferred_name=ACER2;em_EC=3.5.1.23;em_KEGG_ko=ko:K01441,ko:K04711;em_KEGG_Pathway=ko00600,ko01100,ko04071,map00600,map01100,map04071;em_KEGG_Module=M00099;em_KEGG_Reaction=R01494,R06518,R06528;em_KEGG_rclass=RC00064,RC00328;em_BRITE=ko00000,ko00001,ko00002,ko01000;em_PFAMs=Ceramidase;em_GOs=GO:0000139,GO:0001101,GO:0001952,GO:0001953,GO:0003674,GO:0003824,GO:0004553,GO:0005575,GO:0005622,GO:0005623,GO:0005737,GO:0005783,GO:0005794,GO:0006066,GO:0006629,GO:0006643,GO:0006665,GO:0006670,GO:0006672,GO:0006807,GO:0006919,GO:0007162,GO:0007275,GO:0007399,GO:0007417,GO:0007420,GO:0008150,GO:0008152,GO:0008284,GO:0008610,GO:0009056,GO:0009058,GO:0009889,GO:0009890,GO:0009892,GO:0009893,GO:0009987,GO:0010033,GO:0010556,GO:0010558,GO:0010559,GO:0010561,GO:0010604,GO:0010605,GO:0010810,GO:0010812,GO:0010941,GO:0010942,GO:0010950,GO:0010952,GO:0012505,GO:0016020,GO:0016021,GO:0016042,GO:0016787,GO:0016798,GO:0016810,GO:0016811,GO:0017040,GO:0019216,GO:0019222,GO:0019751,GO:0030148,GO:0030149,GO:0030155,GO:0030162,GO:0030173,GO:0031090,GO:0031224,GO:0031228,GO:0031300,GO:0031301,GO:0031323,GO:0031324,GO:0031325,GO:0031326,GO:0031327,GO:0031399,GO:0031400,GO:0031984,GO:0032268,GO:0032269,GO:0032270,GO:0032501,GO:0032502,GO:0032526,GO:0033628,GO:0033629,GO:0033993,GO:0034311,GO:0034312,GO:0034641,GO:0035690,GO:0042127,GO:0042221,GO:0042493,GO:0042981,GO:0043065,GO:0043067,GO:0043068,GO:0043085,GO:0043226,GO:0043227,GO:0043229,GO:0043231,GO:0043280,GO:0043281,GO:0043603,GO:0044093,GO:0044237,GO:0044238,GO:0044242,GO:0044248,GO:0044249,GO:0044255,GO:0044271,GO:0044281,GO:0044283,GO:0044422,GO:0044424,GO:0044425,GO:0044431,GO:0044444,GO:0044446,GO:0044464,GO:0045862,GO:0046165,GO:0046173,GO:0046466,GO:0046467,GO:0046512,GO:0046514,GO:0046519,GO:0046520,GO:0048513,GO:0048518,GO:0048519,GO:0048522,GO:0048523,GO:0048731,GO:0048856,GO:0050789,GO:0050790,GO:0050794,GO:0050896,GO:0051171,GO:0051172,GO:0051173,GO:0051246,GO:0051247,GO:0051248,GO:0051336,GO:0051345,GO:0051716,GO:0052547,GO:0052548,GO:0060049,GO:0060051,GO:0060255,GO:0060322,GO:0065007,GO:0065009,GO:0070887,GO:0071633,GO:0071704,GO:0080090,GO:0090283,GO:0090285,GO:0097164,GO:0098588,GO:0098791,GO:1901564,GO:1901565,GO:1901566,GO:1901575,GO:1901576,GO:1901615,GO:1901617,GO:1901700,GO:1903018,GO:1903019,GO:2000112,GO:2000113,GO:2000116,GO:2001056
HiC_scaffold_13	AUGUSTUS	intron	41281553	41290033	1.0	+	.	ID=g4928.t1.intron1;Parent=g4928.t1
HiC_scaffold_13	AUGUSTUS	exon	41290034	41290148	.	+	.	ID=g4928.t1.exon2;Parent=g4928.t1
HiC_scaffold_13	AUGUSTUS	CDS	41290034	41290148	1.0	+	0	ID=g4928.t1.CDS2;Parent=g4928.t1
HiC_scaffold_13	AUGUSTUS	intron	41290149	41290868	1.0	+	.	ID=g4928.t1.intron2;Parent=g4928.t1
HiC_scaffold_13	AUGUSTUS	exon	41290869	41291010	.	+	.	ID=g4928.t1.exon3;Parent=g4928.t1
HiC_scaffold_13	AUGUSTUS	CDS	41290869	41291010	1.0	+	2	ID=g4928.t1.CDS3;Parent=g4928.t1
HiC_scaffold_13	AUGUSTUS	intron	41291011	41298590	1.0	+	.	ID=g4928.t1.intron3;Parent=g4928.t1
HiC_scaffold_13	AUGUSTUS	exon	41298591	41298728	.	+	.	ID=g4928.t1.exon4;Parent=g4928.t1
HiC_scaffold_13	AUGUSTUS	CDS	41298591	41298728	1.0	+	1	ID=g4928.t1.CDS4;Parent=g4928.t1
HiC_scaffold_13	AUGUSTUS	intron	41298729	41305037	1.0	+	.	ID=g4928.t1.intron4;Parent=g4928.t1
HiC_scaffold_13	AUGUSTUS	exon	41305038	41305175	.	+	.	ID=g4928.t1.exon5;Parent=g4928.t1
HiC_scaffold_13	AUGUSTUS	CDS	41305038	41305175	1.0	+	1	ID=g4928.t1.CDS5;Parent=g4928.t1
HiC_scaffold_13	AUGUSTUS	intron	41305176	41309602	1.0	+	.	ID=g4928.t1.intron5;Parent=g4928.t1
HiC_scaffold_13	AUGUSTUS	exon	41309603	41309789	.	+	.	ID=g4928.t1.exon6;Parent=g4928.t1
HiC_scaffold_13	AUGUSTUS	CDS	41309603	41309789	1.0	+	1	ID=g4928.t1.CDS6;Parent=g4928.t1
HiC_scaffold_13	AUGUSTUS	stop_codon	41309787	41309789	.	+	0	ID=g4928.t1.stop1;Parent=g4928.t1
HiC_scaffold_13	AUGUSTUS	stop_codon	41359837	41359839	.	-	0	ID=g4929.t1.stop1;Parent=g4929.t1
HiC_scaffold_13	AUGUSTUS	stop_codon	41359837	41359839	.	-	0	ID=g4929.t2.stop1;Parent=g4929.t2
HiC_scaffold_13	AUGUSTUS	exon	41359837	41360086	.	-	.	ID=g4929.t1.exon1;Parent=g4929.t1
HiC_scaffold_13	AUGUSTUS	exon	41359837	41360086	.	-	.	ID=g4929.t2.exon1;Parent=g4929.t2
HiC_scaffold_13	AUGUSTUS	CDS	41359837	41360086	1.0	-	1	ID=g4929.t1.CDS1;Parent=g4929.t1
HiC_scaffold_13	AUGUSTUS	CDS	41359837	41360086	1.0	-	1	ID=g4929.t2.CDS1;Parent=g4929.t2
HiC_scaffold_13	AUGUSTUS	gene	41359837	41596047	.	-	.	ID=g4929
HiC_scaffold_13	AUGUSTUS	mRNA	41359837	41596047	1.0	-	.	ID=g4929.t1;Parent=g4929;em_target=29073.XP_008688023.1;em_score=1439.0;em_evalue=0.0;em_tcov=.;em_OGs=COG0530@1|root,KOG1307@2759|Eukaryota,38CGX@33154|Opisthokonta,3B994@33208|Metazoa,3CRWG@33213|Bilateria,485DI@7711|Chordata,4912V@7742|Vertebrata,3JBXM@40674|Mammalia,3EUZC@33554|Carnivora;em_COG_cat=PT;em_desc=Sodium potassium calcium exchanger;em_max_annot_lvl=33208|Metazoa;em_Preferred_name=SLC24A2;em_KEGG_ko=ko:K13749,ko:K13750;em_BRITE=ko00000,ko00001,ko02000;em_KEGG_TC=2.A.19.4.1,2.A.19.4.2;em_PFAMs=Na_Ca_ex;em_GOs=GO:0001654,GO:0003674,GO:0005215,GO:0005216,GO:0005261,GO:0005262,GO:0005488,GO:0005509,GO:0005515,GO:0005575,GO:0005623,GO:0005886,GO:0005887,GO:0006810,GO:0006811,GO:0006812,GO:0006813,GO:0006814,GO:0006816,GO:0006873,GO:0006874,GO:0006875,GO:0007275,GO:0007423,GO:0008150,GO:0008273,GO:0008324,GO:0009987,GO:0010646,GO:0010647,GO:0010648,GO:0015075,GO:0015077,GO:0015079,GO:0015081,GO:0015085,GO:0015267,GO:0015291,GO:0015297,GO:0015298,GO:0015318,GO:0015368,GO:0015491,GO:0015672,GO:0016020,GO:0016021,GO:0019725,GO:0022803,GO:0022804,GO:0022821,GO:0022838,GO:0022857,GO:0022890,GO:0023051,GO:0023056,GO:0023057,GO:0030001,GO:0030003,GO:0030955,GO:0031224,GO:0031226,GO:0031402,GO:0031420,GO:0032501,GO:0032502,GO:0034220,GO:0035725,GO:0042592,GO:0043167,GO:0043169,GO:0044425,GO:0044459,GO:0044464,GO:0046872,GO:0046873,GO:0046983,GO:0048167,GO:0048513,GO:0048518,GO:0048519,GO:0048522,GO:0048523,GO:0048731,GO:0048749,GO:0048856,GO:0048878,GO:0050789,GO:0050794,GO:0050801,GO:0050804,GO:0050805,GO:0050806,GO:0051179,GO:0051234,GO:0055065,GO:0055074,GO:0055080,GO:0055082,GO:0055085,GO:0060291,GO:0060292,GO:0065007,GO:0065008,GO:0070588,GO:0070838,GO:0071804,GO:0071805,GO:0071944,GO:0072503,GO:0072507,GO:0072511,GO:0098655,GO:0098660,GO:0098662,GO:0098771,GO:0099177,GO:0099516;em_KEGG_Pathway=ko04744,map04744
HiC_scaffold_13	AUGUSTUS	mRNA	41359837	41596047	1.0	-	.	ID=g4929.t2;Parent=g4929;em_target=9612.ENSCAFP00000002368;em_score=1385.2;em_evalue=0.0;em_tcov=.;em_OGs=COG0530@1|root,KOG1307@2759|Eukaryota,38CGX@33154|Opisthokonta,3B994@33208|Metazoa,3CRWG@33213|Bilateria,485DI@7711|Chordata,4912V@7742|Vertebrata,3JBXM@40674|Mammalia,3EUZC@33554|Carnivora;em_COG_cat=PT;em_desc=Sodium potassium calcium exchanger;em_max_annot_lvl=33208|Metazoa;em_Preferred_name=SLC24A2;em_KEGG_ko=ko:K13749,ko:K13750;em_BRITE=ko00000,ko00001,ko02000;em_KEGG_TC=2.A.19.4.1,2.A.19.4.2;em_PFAMs=Na_Ca_ex;em_GOs=GO:0001654,GO:0003674,GO:0005215,GO:0005216,GO:0005261,GO:0005262,GO:0005488,GO:0005509,GO:0005515,GO:0005575,GO:0005623,GO:0005886,GO:0005887,GO:0006810,GO:0006811,GO:0006812,GO:0006813,GO:0006814,GO:0006816,GO:0006873,GO:0006874,GO:0006875,GO:0007275,GO:0007423,GO:0008150,GO:0008273,GO:0008324,GO:0009987,GO:0010646,GO:0010647,GO:0010648,GO:0015075,GO:0015077,GO:0015079,GO:0015081,GO:0015085,GO:0015267,GO:0015291,GO:0015297,GO:0015298,GO:0015318,GO:0015368,GO:0015491,GO:0015672,GO:0016020,GO:0016021,GO:0019725,GO:0022803,GO:0022804,GO:0022821,GO:0022838,GO:0022857,GO:0022890,GO:0023051,GO:0023056,GO:0023057,GO:0030001,GO:0030003,GO:0030955,GO:0031224,GO:0031226,GO:0031402,GO:0031420,GO:0032501,GO:0032502,GO:0034220,GO:0035725,GO:0042592,GO:0043167,GO:0043169,GO:0044425,GO:0044459,GO:0044464,GO:0046872,GO:0046873,GO:0046983,GO:0048167,GO:0048513,GO:0048518,GO:0048519,GO:0048522,GO:0048523,GO:0048731,GO:0048749,GO:0048856,GO:0048878,GO:0050789,GO:0050794,GO:0050801,GO:0050804,GO:0050805,GO:0050806,GO:0051179,GO:0051234,GO:0055065,GO:0055074,GO:0055080,GO:0055082,GO:0055085,GO:0060291,GO:0060292,GO:0065007,GO:0065008,GO:0070588,GO:0070838,GO:0071804,GO:0071805,GO:0071944,GO:0072503,GO:0072507,GO:0072511,GO:0098655,GO:0098660,GO:0098662,GO:0098771,GO:0099177,GO:0099516;em_KEGG_Pathway=ko04744,map04744
HiC_scaffold_13	AUGUSTUS	intron	41360087	41366125	1.0	-	.	ID=g4929.t1.intron1;Parent=g4929.t1
HiC_scaffold_13	AUGUSTUS	intron	41360087	41366125	1.0	-	.	ID=g4929.t2.intron1;Parent=g4929.t2
HiC_scaffold_13	AUGUSTUS	exon	41366126	41366292	.	-	.	ID=g4929.t1.exon2;Parent=g4929.t1
HiC_scaffold_13	AUGUSTUS	exon	41366126	41366292	.	-	.	ID=g4929.t2.exon2;Parent=g4929.t2
HiC_scaffold_13	AUGUSTUS	CDS	41366126	41366292	1.0	-	0	ID=g4929.t1.CDS2;Parent=g4929.t1
HiC_scaffold_13	AUGUSTUS	CDS	41366126	41366292	1.0	-	0	ID=g4929.t2.CDS2;Parent=g4929.t2
HiC_scaffold_13	AUGUSTUS	intron	41366293	41373254	1.0	-	.	ID=g4929.t1.intron2;Parent=g4929.t1
HiC_scaffold_13	AUGUSTUS	intron	41366293	41373254	1.0	-	.	ID=g4929.t2.intron2;Parent=g4929.t2
HiC_scaffold_13	AUGUSTUS	exon	41373255	41373344	.	-	.	ID=g4929.t1.exon3;Parent=g4929.t1
HiC_scaffold_13	AUGUSTUS	exon	41373255	41373344	.	-	.	ID=g4929.t2.exon3;Parent=g4929.t2
HiC_scaffold_13	AUGUSTUS	CDS	41373255	41373344	1.0	-	0	ID=g4929.t1.CDS3;Parent=g4929.t1
HiC_scaffold_13	AUGUSTUS	CDS	41373255	41373344	1.0	-	0	ID=g4929.t2.CDS3;Parent=g4929.t2
HiC_scaffold_13	AUGUSTUS	intron	41373345	41381361	1.0	-	.	ID=g4929.t1.intron3;Parent=g4929.t1
HiC_scaffold_13	AUGUSTUS	intron	41373345	41381361	1.0	-	.	ID=g4929.t2.intron3;Parent=g4929.t2
HiC_scaffold_13	AUGUSTUS	exon	41381362	41381502	.	-	.	ID=g4929.t1.exon4;Parent=g4929.t1
HiC_scaffold_13	AUGUSTUS	exon	41381362	41381502	.	-	.	ID=g4929.t2.exon4;Parent=g4929.t2
HiC_scaffold_13	AUGUSTUS	CDS	41381362	41381502	1.0	-	0	ID=g4929.t1.CDS4;Parent=g4929.t1
HiC_scaffold_13	AUGUSTUS	CDS	41381362	41381502	1.0	-	0	ID=g4929.t2.CDS4;Parent=g4929.t2
HiC_scaffold_13	AUGUSTUS	intron	41381503	41400876	1.0	-	.	ID=g4929.t1.intron4;Parent=g4929.t1
HiC_scaffold_13	AUGUSTUS	intron	41381503	41400876	1.0	-	.	ID=g4929.t2.intron4;Parent=g4929.t2
HiC_scaffold_13	AUGUSTUS	exon	41400877	41400995	.	-	.	ID=g4929.t1.exon5;Parent=g4929.t1
HiC_scaffold_13	AUGUSTUS	exon	41400877	41400995	.	-	.	ID=g4929.t2.exon5;Parent=g4929.t2
HiC_scaffold_13	AUGUSTUS	CDS	41400877	41400995	1.0	-	2	ID=g4929.t1.CDS5;Parent=g4929.t1
HiC_scaffold_13	AUGUSTUS	CDS	41400877	41400995	1.0	-	2	ID=g4929.t2.CDS5;Parent=g4929.t2
HiC_scaffold_13	AUGUSTUS	intron	41400996	41404109	1.0	-	.	ID=g4929.t1.intron5;Parent=g4929.t1
HiC_scaffold_13	AUGUSTUS	intron	41400996	41404109	1.0	-	.	ID=g4929.t2.intron5;Parent=g4929.t2
HiC_scaffold_13	AUGUSTUS	exon	41404110	41404208	.	-	.	ID=g4929.t1.exon6;Parent=g4929.t1
HiC_scaffold_13	AUGUSTUS	exon	41404110	41404208	.	-	.	ID=g4929.t2.exon6;Parent=g4929.t2
HiC_scaffold_13	AUGUSTUS	CDS	41404110	41404208	1.0	-	2	ID=g4929.t1.CDS6;Parent=g4929.t1
HiC_scaffold_13	AUGUSTUS	CDS	41404110	41404208	1.0	-	2	ID=g4929.t2.CDS6;Parent=g4929.t2
HiC_scaffold_13	AUGUSTUS	intron	41404209	41422339	1.0	-	.	ID=g4929.t1.intron6;Parent=g4929.t1
HiC_scaffold_13	AUGUSTUS	intron	41404209	41448301	1.0	-	.	ID=g4929.t2.intron6;Parent=g4929.t2
HiC_scaffold_13	AUGUSTUS	exon	41422340	41422390	.	-	.	ID=g4929.t1.exon7;Parent=g4929.t1
HiC_scaffold_13	AUGUSTUS	CDS	41422340	41422390	1.0	-	2	ID=g4929.t1.CDS7;Parent=g4929.t1
HiC_scaffold_13	AUGUSTUS	intron	41422391	41448301	1.0	-	.	ID=g4929.t1.intron7;Parent=g4929.t1
HiC_scaffold_13	AUGUSTUS	exon	41448302	41448410	.	-	.	ID=g4929.t1.exon8;Parent=g4929.t1
HiC_scaffold_13	AUGUSTUS	exon	41448302	41448410	.	-	.	ID=g4929.t2.exon7;Parent=g4929.t2
HiC_scaffold_13	AUGUSTUS	CDS	41448302	41448410	1.0	-	0	ID=g4929.t1.CDS8;Parent=g4929.t1
HiC_scaffold_13	AUGUSTUS	CDS	41448302	41448410	1.0	-	0	ID=g4929.t2.CDS7;Parent=g4929.t2
HiC_scaffold_13	AUGUSTUS	intron	41448411	41451152	1.0	-	.	ID=g4929.t1.intron8;Parent=g4929.t1
HiC_scaffold_13	AUGUSTUS	intron	41448411	41451152	1.0	-	.	ID=g4929.t2.intron7;Parent=g4929.t2
HiC_scaffold_13	AUGUSTUS	exon	41451153	41451191	.	-	.	ID=g4929.t1.exon9;Parent=g4929.t1
HiC_scaffold_13	AUGUSTUS	exon	41451153	41451191	.	-	.	ID=g4929.t2.exon8;Parent=g4929.t2
HiC_scaffold_13	AUGUSTUS	CDS	41451153	41451191	1.0	-	0	ID=g4929.t1.CDS9;Parent=g4929.t1
HiC_scaffold_13	AUGUSTUS	CDS	41451153	41451191	1.0	-	0	ID=g4929.t2.CDS8;Parent=g4929.t2
HiC_scaffold_13	AUGUSTUS	intron	41451192	41595117	1.0	-	.	ID=g4929.t1.intron9;Parent=g4929.t1
HiC_scaffold_13	AUGUSTUS	intron	41451192	41595117	1.0	-	.	ID=g4929.t2.intron8;Parent=g4929.t2
HiC_scaffold_13	AUGUSTUS	exon	41595118	41596047	.	-	.	ID=g4929.t1.exon10;Parent=g4929.t1
HiC_scaffold_13	AUGUSTUS	exon	41595118	41596047	.	-	.	ID=g4929.t2.exon9;Parent=g4929.t2
HiC_scaffold_13	AUGUSTUS	CDS	41595118	41596047	1.0	-	0	ID=g4929.t1.CDS10;Parent=g4929.t1
HiC_scaffold_13	AUGUSTUS	CDS	41595118	41596047	1.0	-	0	ID=g4929.t2.CDS9;Parent=g4929.t2
HiC_scaffold_13	AUGUSTUS	start_codon	41596045	41596047	.	-	0	ID=g4929.t1.start1;Parent=g4929.t1
HiC_scaffold_13	AUGUSTUS	start_codon	41596045	41596047	.	-	0	ID=g4929.t2.start1;Parent=g4929.t2
HiC_scaffold_13	AUGUSTUS	stop_codon	42004678	42004680	.	-	0	ID=g4930.t1.stop1;Parent=g4930.t1
HiC_scaffold_13	AUGUSTUS	stop_codon	42004678	42004680	.	-	0	ID=g4930.t2.stop1;Parent=g4930.t2
HiC_scaffold_13	AUGUSTUS	exon	42004678	42004809	.	-	.	ID=g4930.t1.exon1;Parent=g4930.t1
HiC_scaffold_13	AUGUSTUS	exon	42004678	42004809	.	-	.	ID=g4930.t2.exon1;Parent=g4930.t2
HiC_scaffold_13	AUGUSTUS	CDS	42004678	42004809	1.0	-	0	ID=g4930.t1.CDS1;Parent=g4930.t1
HiC_scaffold_13	AUGUSTUS	CDS	42004678	42004809	1.0	-	0	ID=g4930.t2.CDS1;Parent=g4930.t2
HiC_scaffold_13	AUGUSTUS	mRNA	42004678	42279925	1.0	-	.	ID=g4930.t2;Parent=g4930;em_target=9612.ENSCAFP00000002407;em_score=1194.7;em_evalue=0.0;em_tcov=.;em_OGs=COG5033@1|root,KOG3149@2759|Eukaryota,38WY3@33154|Opisthokonta,3BBUX@33208|Metazoa,3CVHA@33213|Bilateria,4855F@7711|Chordata,493PV@7742|Vertebrata,3J2EG@40674|Mammalia,3EN1U@33554|Carnivora;em_COG_cat=K;em_desc=Myeloid lymphoid or mixed-lineage leukemia (trithorax homolog, Drosophila);em_max_annot_lvl=33208|Metazoa;em_Preferred_name=MLLT3;em_KEGG_ko=ko:K15187;em_KEGG_Pathway=ko05202,map05202;em_BRITE=ko00000,ko00001,ko03021;em_PFAMs=YEATS;em_GOs=GO:0000428,GO:0000981,GO:0000988,GO:0000990,GO:0000991,GO:0003002,GO:0003674,GO:0003682,GO:0003700,GO:0005488,GO:0005515,GO:0005575,GO:0005622,GO:0005623,GO:0005634,GO:0005654,GO:0005667,GO:0005669,GO:0005674,GO:0006139,GO:0006351,GO:0006352,GO:0006354,GO:0006355,GO:0006357,GO:0006366,GO:0006367,GO:0006368,GO:0006725,GO:0006807,GO:0007275,GO:0007379,GO:0007389,GO:0008023,GO:0008150,GO:0008152,GO:0009058,GO:0009059,GO:0009889,GO:0009891,GO:0009893,GO:0009952,GO:0009966,GO:0009967,GO:0009968,GO:0009987,GO:0010467,GO:0010468,GO:0010556,GO:0010557,GO:0010604,GO:0010628,GO:0010646,GO:0010647,GO:0010648,GO:0016070,GO:0016591,GO:0018130,GO:0019219,GO:0019222,GO:0019438,GO:0022603,GO:0023051,GO:0023056,GO:0023057,GO:0030111,GO:0030177,GO:0030178,GO:0030880,GO:0031323,GO:0031325,GO:0031326,GO:0031328,GO:0031974,GO:0031981,GO:0032501,GO:0032502,GO:0032774,GO:0032783,GO:0032991,GO:0034641,GO:0034645,GO:0034654,GO:0035282,GO:0042393,GO:0043170,GO:0043226,GO:0043227,GO:0043229,GO:0043231,GO:0043233,GO:0044237,GO:0044238,GO:0044249,GO:0044260,GO:0044271,GO:0044422,GO:0044424,GO:0044428,GO:0044446,GO:0044451,GO:0044464,GO:0044798,GO:0045893,GO:0045935,GO:0046483,GO:0048518,GO:0048519,GO:0048522,GO:0048523,GO:0048583,GO:0048584,GO:0048585,GO:0048856,GO:0050789,GO:0050793,GO:0050794,GO:0051171,GO:0051173,GO:0051239,GO:0051252,GO:0051254,GO:0055029,GO:0060255,GO:0060828,GO:0061695,GO:0065007,GO:0070013,GO:0070577,GO:0071704,GO:0080090,GO:0090090,GO:0090175,GO:0090304,GO:0090575,GO:0097659,GO:0140030,GO:0140033,GO:0140110,GO:1901360,GO:1901362,GO:1901576,GO:1902494,GO:1902680,GO:1903506,GO:1903508,GO:1905330,GO:1990234,GO:2000026,GO:2000027,GO:2000050,GO:2000052,GO:2000095,GO:2000096,GO:2000112,GO:2001141
HiC_scaffold_13	AUGUSTUS	gene	42004678	42280517	.	-	.	ID=g4930
HiC_scaffold_13	AUGUSTUS	mRNA	42004678	42280517	1.0	-	.	ID=g4930.t1;Parent=g4930;em_target=9612.ENSCAFP00000002407;em_score=1201.4;em_evalue=0.0;em_tcov=.;em_OGs=COG5033@1|root,KOG3149@2759|Eukaryota,38WY3@33154|Opisthokonta,3BBUX@33208|Metazoa,3CVHA@33213|Bilateria,4855F@7711|Chordata,493PV@7742|Vertebrata,3J2EG@40674|Mammalia,3EN1U@33554|Carnivora;em_COG_cat=K;em_desc=Myeloid lymphoid or mixed-lineage leukemia (trithorax homolog, Drosophila);em_max_annot_lvl=33208|Metazoa;em_Preferred_name=MLLT3;em_KEGG_ko=ko:K15187;em_KEGG_Pathway=ko05202,map05202;em_BRITE=ko00000,ko00001,ko03021;em_PFAMs=YEATS;em_GOs=GO:0000428,GO:0000981,GO:0000988,GO:0000990,GO:0000991,GO:0003002,GO:0003674,GO:0003682,GO:0003700,GO:0005488,GO:0005515,GO:0005575,GO:0005622,GO:0005623,GO:0005634,GO:0005654,GO:0005667,GO:0005669,GO:0005674,GO:0006139,GO:0006351,GO:0006352,GO:0006354,GO:0006355,GO:0006357,GO:0006366,GO:0006367,GO:0006368,GO:0006725,GO:0006807,GO:0007275,GO:0007379,GO:0007389,GO:0008023,GO:0008150,GO:0008152,GO:0009058,GO:0009059,GO:0009889,GO:0009891,GO:0009893,GO:0009952,GO:0009966,GO:0009967,GO:0009968,GO:0009987,GO:0010467,GO:0010468,GO:0010556,GO:0010557,GO:0010604,GO:0010628,GO:0010646,GO:0010647,GO:0010648,GO:0016070,GO:0016591,GO:0018130,GO:0019219,GO:0019222,GO:0019438,GO:0022603,GO:0023051,GO:0023056,GO:0023057,GO:0030111,GO:0030177,GO:0030178,GO:0030880,GO:0031323,GO:0031325,GO:0031326,GO:0031328,GO:0031974,GO:0031981,GO:0032501,GO:0032502,GO:0032774,GO:0032783,GO:0032991,GO:0034641,GO:0034645,GO:0034654,GO:0035282,GO:0042393,GO:0043170,GO:0043226,GO:0043227,GO:0043229,GO:0043231,GO:0043233,GO:0044237,GO:0044238,GO:0044249,GO:0044260,GO:0044271,GO:0044422,GO:0044424,GO:0044428,GO:0044446,GO:0044451,GO:0044464,GO:0044798,GO:0045893,GO:0045935,GO:0046483,GO:0048518,GO:0048519,GO:0048522,GO:0048523,GO:0048583,GO:0048584,GO:0048585,GO:0048856,GO:0050789,GO:0050793,GO:0050794,GO:0051171,GO:0051173,GO:0051239,GO:0051252,GO:0051254,GO:0055029,GO:0060255,GO:0060828,GO:0061695,GO:0065007,GO:0070013,GO:0070577,GO:0071704,GO:0080090,GO:0090090,GO:0090175,GO:0090304,GO:0090575,GO:0097659,GO:0140030,GO:0140033,GO:0140110,GO:1901360,GO:1901362,GO:1901576,GO:1902494,GO:1902680,GO:1903506,GO:1903508,GO:1905330,GO:1990234,GO:2000026,GO:2000027,GO:2000050,GO:2000052,GO:2000095,GO:2000096,GO:2000112,GO:2001141
HiC_scaffold_13	AUGUSTUS	intron	42004810	42012145	1.0	-	.	ID=g4930.t1.intron1;Parent=g4930.t1
HiC_scaffold_13	AUGUSTUS	intron	42004810	42012145	1.0	-	.	ID=g4930.t2.intron1;Parent=g4930.t2
HiC_scaffold_13	AUGUSTUS	exon	42012146	42012217	.	-	.	ID=g4930.t1.exon2;Parent=g4930.t1
HiC_scaffold_13	AUGUSTUS	exon	42012146	42012217	.	-	.	ID=g4930.t2.exon2;Parent=g4930.t2
HiC_scaffold_13	AUGUSTUS	CDS	42012146	42012217	1.0	-	0	ID=g4930.t1.CDS2;Parent=g4930.t1
HiC_scaffold_13	AUGUSTUS	CDS	42012146	42012217	1.0	-	0	ID=g4930.t2.CDS2;Parent=g4930.t2
HiC_scaffold_13	AUGUSTUS	intron	42012218	42013367	1.0	-	.	ID=g4930.t1.intron2;Parent=g4930.t1
HiC_scaffold_13	AUGUSTUS	intron	42012218	42013367	1.0	-	.	ID=g4930.t2.intron2;Parent=g4930.t2
HiC_scaffold_13	AUGUSTUS	exon	42013368	42013439	.	-	.	ID=g4930.t1.exon3;Parent=g4930.t1
HiC_scaffold_13	AUGUSTUS	exon	42013368	42013439	.	-	.	ID=g4930.t2.exon3;Parent=g4930.t2
HiC_scaffold_13	AUGUSTUS	CDS	42013368	42013439	1.0	-	0	ID=g4930.t1.CDS3;Parent=g4930.t1
HiC_scaffold_13	AUGUSTUS	CDS	42013368	42013439	1.0	-	0	ID=g4930.t2.CDS3;Parent=g4930.t2
HiC_scaffold_13	AUGUSTUS	intron	42013440	42018998	1.0	-	.	ID=g4930.t1.intron3;Parent=g4930.t1
HiC_scaffold_13	AUGUSTUS	intron	42013440	42018998	1.0	-	.	ID=g4930.t2.intron3;Parent=g4930.t2
HiC_scaffold_13	AUGUSTUS	exon	42018999	42019098	.	-	.	ID=g4930.t1.exon4;Parent=g4930.t1
HiC_scaffold_13	AUGUSTUS	exon	42018999	42019098	.	-	.	ID=g4930.t2.exon4;Parent=g4930.t2
HiC_scaffold_13	AUGUSTUS	CDS	42018999	42019098	1.0	-	1	ID=g4930.t1.CDS4;Parent=g4930.t1
HiC_scaffold_13	AUGUSTUS	CDS	42018999	42019098	1.0	-	1	ID=g4930.t2.CDS4;Parent=g4930.t2
HiC_scaffold_13	AUGUSTUS	intron	42019099	42021720	1.0	-	.	ID=g4930.t1.intron4;Parent=g4930.t1
HiC_scaffold_13	AUGUSTUS	intron	42019099	42021720	1.0	-	.	ID=g4930.t2.intron4;Parent=g4930.t2
HiC_scaffold_13	AUGUSTUS	exon	42021721	42021850	.	-	.	ID=g4930.t1.exon5;Parent=g4930.t1
HiC_scaffold_13	AUGUSTUS	exon	42021721	42021850	.	-	.	ID=g4930.t2.exon5;Parent=g4930.t2
HiC_scaffold_13	AUGUSTUS	CDS	42021721	42021850	1.0	-	2	ID=g4930.t1.CDS5;Parent=g4930.t1
HiC_scaffold_13	AUGUSTUS	CDS	42021721	42021850	1.0	-	2	ID=g4930.t2.CDS5;Parent=g4930.t2
HiC_scaffold_13	AUGUSTUS	intron	42021851	42023708	1.0	-	.	ID=g4930.t1.intron5;Parent=g4930.t1
HiC_scaffold_13	AUGUSTUS	intron	42021851	42023708	1.0	-	.	ID=g4930.t2.intron5;Parent=g4930.t2
HiC_scaffold_13	AUGUSTUS	exon	42023709	42023784	.	-	.	ID=g4930.t1.exon6;Parent=g4930.t1
HiC_scaffold_13	AUGUSTUS	exon	42023709	42023784	.	-	.	ID=g4930.t2.exon6;Parent=g4930.t2
HiC_scaffold_13	AUGUSTUS	CDS	42023709	42023784	1.0	-	0	ID=g4930.t1.CDS6;Parent=g4930.t1
HiC_scaffold_13	AUGUSTUS	CDS	42023709	42023784	1.0	-	0	ID=g4930.t2.CDS6;Parent=g4930.t2
HiC_scaffold_13	AUGUSTUS	intron	42023785	42078037	1.0	-	.	ID=g4930.t1.intron6;Parent=g4930.t1
HiC_scaffold_13	AUGUSTUS	intron	42023785	42078037	1.0	-	.	ID=g4930.t2.intron6;Parent=g4930.t2
HiC_scaffold_13	AUGUSTUS	exon	42078038	42078736	.	-	.	ID=g4930.t1.exon7;Parent=g4930.t1
HiC_scaffold_13	AUGUSTUS	exon	42078038	42078736	.	-	.	ID=g4930.t2.exon7;Parent=g4930.t2
HiC_scaffold_13	AUGUSTUS	CDS	42078038	42078736	1.0	-	0	ID=g4930.t1.CDS7;Parent=g4930.t1
HiC_scaffold_13	AUGUSTUS	CDS	42078038	42078736	1.0	-	0	ID=g4930.t2.CDS7;Parent=g4930.t2
HiC_scaffold_13	AUGUSTUS	intron	42078737	42115513	1.0	-	.	ID=g4930.t1.intron7;Parent=g4930.t1
HiC_scaffold_13	AUGUSTUS	intron	42078737	42115513	1.0	-	.	ID=g4930.t2.intron7;Parent=g4930.t2
HiC_scaffold_13	AUGUSTUS	exon	42115514	42115657	.	-	.	ID=g4930.t1.exon8;Parent=g4930.t1
HiC_scaffold_13	AUGUSTUS	exon	42115514	42115657	.	-	.	ID=g4930.t2.exon8;Parent=g4930.t2
HiC_scaffold_13	AUGUSTUS	CDS	42115514	42115657	1.0	-	0	ID=g4930.t1.CDS8;Parent=g4930.t1
HiC_scaffold_13	AUGUSTUS	CDS	42115514	42115657	1.0	-	0	ID=g4930.t2.CDS8;Parent=g4930.t2
HiC_scaffold_13	AUGUSTUS	intron	42115658	42125583	1.0	-	.	ID=g4930.t1.intron8;Parent=g4930.t1
HiC_scaffold_13	AUGUSTUS	intron	42115658	42125583	1.0	-	.	ID=g4930.t2.intron8;Parent=g4930.t2
HiC_scaffold_13	AUGUSTUS	exon	42125584	42125666	.	-	.	ID=g4930.t1.exon9;Parent=g4930.t1
HiC_scaffold_13	AUGUSTUS	exon	42125584	42125666	.	-	.	ID=g4930.t2.exon9;Parent=g4930.t2
HiC_scaffold_13	AUGUSTUS	CDS	42125584	42125666	1.0	-	2	ID=g4930.t1.CDS9;Parent=g4930.t1
HiC_scaffold_13	AUGUSTUS	CDS	42125584	42125666	1.0	-	2	ID=g4930.t2.CDS9;Parent=g4930.t2
HiC_scaffold_13	AUGUSTUS	intron	42125667	42278793	1.0	-	.	ID=g4930.t1.intron9;Parent=g4930.t1
HiC_scaffold_13	AUGUSTUS	intron	42125667	42278793	1.0	-	.	ID=g4930.t2.intron9;Parent=g4930.t2
HiC_scaffold_13	AUGUSTUS	exon	42278794	42278974	.	-	.	ID=g4930.t1.exon10;Parent=g4930.t1
HiC_scaffold_13	AUGUSTUS	exon	42278794	42278974	.	-	.	ID=g4930.t2.exon10;Parent=g4930.t2
HiC_scaffold_13	AUGUSTUS	CDS	42278794	42278974	1.0	-	0	ID=g4930.t1.CDS10;Parent=g4930.t1
HiC_scaffold_13	AUGUSTUS	CDS	42278794	42278974	1.0	-	0	ID=g4930.t2.CDS10;Parent=g4930.t2
HiC_scaffold_13	AUGUSTUS	intron	42278975	42279922	1.0	-	.	ID=g4930.t2.intron10;Parent=g4930.t2
HiC_scaffold_13	AUGUSTUS	intron	42278975	42280505	1.0	-	.	ID=g4930.t1.intron10;Parent=g4930.t1
HiC_scaffold_13	AUGUSTUS	exon	42279923	42279925	.	-	.	ID=g4930.t2.exon11;Parent=g4930.t2
HiC_scaffold_13	AUGUSTUS	start_codon	42279923	42279925	.	-	0	ID=g4930.t2.start1;Parent=g4930.t2
HiC_scaffold_13	AUGUSTUS	CDS	42279923	42279925	1.0	-	0	ID=g4930.t2.CDS11;Parent=g4930.t2
HiC_scaffold_13	AUGUSTUS	exon	42280506	42280517	.	-	.	ID=g4930.t1.exon11;Parent=g4930.t1
HiC_scaffold_13	AUGUSTUS	CDS	42280506	42280517	1.0	-	0	ID=g4930.t1.CDS11;Parent=g4930.t1
HiC_scaffold_13	AUGUSTUS	start_codon	42280515	42280517	.	-	0	ID=g4930.t1.start1;Parent=g4930.t1
HiC_scaffold_13	AUGUSTUS	start_codon	42369707	42369709	.	+	0	ID=g4931.t1.start1;Parent=g4931.t1
HiC_scaffold_13	AUGUSTUS	exon	42369707	42369763	.	+	.	ID=g4931.t1.exon1;Parent=g4931.t1
HiC_scaffold_13	AUGUSTUS	CDS	42369707	42369763	1.0	+	0	ID=g4931.t1.CDS1;Parent=g4931.t1
HiC_scaffold_13	AUGUSTUS	gene	42369707	42640041	.	+	.	ID=g4931
HiC_scaffold_13	AUGUSTUS	mRNA	42369707	42640041	1.0	+	.	ID=g4931.t1;Parent=g4931;em_target=9668.ENSMPUP00000015882;em_score=3995.1;em_evalue=0.0;em_tcov=.;em_OGs=2C769@1|root,2QQKG@2759|Eukaryota,38XEP@33154|Opisthokonta,3BADN@33208|Metazoa,3CWAA@33213|Bilateria,48B33@7711|Chordata,496N0@7742|Vertebrata,3JE28@40674|Mammalia,3EPUP@33554|Carnivora;em_COG_cat=S;em_desc=Focadhesin;em_max_annot_lvl=33208|Metazoa;em_Preferred_name=FOCAD;em_PFAMs=DUF3730,Focadhesin;em_GOs=GO:0005575,GO:0005912,GO:0005924,GO:0005925,GO:0030054,GO:0030055,GO:0070161
HiC_scaffold_13	AUGUSTUS	intron	42369764	42373028	1.0	+	.	ID=g4931.t1.intron1;Parent=g4931.t1
HiC_scaffold_13	AUGUSTUS	exon	42373029	42373103	.	+	.	ID=g4931.t1.exon2;Parent=g4931.t1
HiC_scaffold_13	AUGUSTUS	CDS	42373029	42373103	1.0	+	0	ID=g4931.t1.CDS2;Parent=g4931.t1
HiC_scaffold_13	AUGUSTUS	intron	42373104	42375573	1.0	+	.	ID=g4931.t1.intron2;Parent=g4931.t1
HiC_scaffold_13	AUGUSTUS	exon	42375574	42375728	.	+	.	ID=g4931.t1.exon3;Parent=g4931.t1
HiC_scaffold_13	AUGUSTUS	CDS	42375574	42375728	1.0	+	0	ID=g4931.t1.CDS3;Parent=g4931.t1
HiC_scaffold_13	AUGUSTUS	intron	42375729	42392405	1.0	+	.	ID=g4931.t1.intron3;Parent=g4931.t1
HiC_scaffold_13	AUGUSTUS	exon	42392406	42392510	.	+	.	ID=g4931.t1.exon4;Parent=g4931.t1
HiC_scaffold_13	AUGUSTUS	CDS	42392406	42392510	1.0	+	1	ID=g4931.t1.CDS4;Parent=g4931.t1
HiC_scaffold_13	AUGUSTUS	intron	42392511	42409338	1.0	+	.	ID=g4931.t1.intron4;Parent=g4931.t1
HiC_scaffold_13	AUGUSTUS	exon	42409339	42409440	.	+	.	ID=g4931.t1.exon5;Parent=g4931.t1
HiC_scaffold_13	AUGUSTUS	CDS	42409339	42409440	1.0	+	1	ID=g4931.t1.CDS5;Parent=g4931.t1
HiC_scaffold_13	AUGUSTUS	intron	42409441	42416713	1.0	+	.	ID=g4931.t1.intron5;Parent=g4931.t1
HiC_scaffold_13	AUGUSTUS	exon	42416714	42416918	.	+	.	ID=g4931.t1.exon6;Parent=g4931.t1
HiC_scaffold_13	AUGUSTUS	CDS	42416714	42416918	1.0	+	1	ID=g4931.t1.CDS6;Parent=g4931.t1
HiC_scaffold_13	AUGUSTUS	intron	42416919	42420298	1.0	+	.	ID=g4931.t1.intron6;Parent=g4931.t1
HiC_scaffold_13	AUGUSTUS	exon	42420299	42420505	.	+	.	ID=g4931.t1.exon7;Parent=g4931.t1
HiC_scaffold_13	AUGUSTUS	CDS	42420299	42420505	1.0	+	0	ID=g4931.t1.CDS7;Parent=g4931.t1
HiC_scaffold_13	AUGUSTUS	intron	42420506	42428635	1.0	+	.	ID=g4931.t1.intron7;Parent=g4931.t1
HiC_scaffold_13	AUGUSTUS	exon	42428636	42428723	.	+	.	ID=g4931.t1.exon8;Parent=g4931.t1
HiC_scaffold_13	AUGUSTUS	CDS	42428636	42428723	1.0	+	0	ID=g4931.t1.CDS8;Parent=g4931.t1
HiC_scaffold_13	AUGUSTUS	intron	42428724	42431809	1.0	+	.	ID=g4931.t1.intron8;Parent=g4931.t1
HiC_scaffold_13	AUGUSTUS	exon	42431810	42432012	.	+	.	ID=g4931.t1.exon9;Parent=g4931.t1
HiC_scaffold_13	AUGUSTUS	CDS	42431810	42432012	1.0	+	2	ID=g4931.t1.CDS9;Parent=g4931.t1
HiC_scaffold_13	AUGUSTUS	intron	42432013	42440685	1.0	+	.	ID=g4931.t1.intron9;Parent=g4931.t1
HiC_scaffold_13	AUGUSTUS	exon	42440686	42440943	.	+	.	ID=g4931.t1.exon10;Parent=g4931.t1
HiC_scaffold_13	AUGUSTUS	CDS	42440686	42440943	1.0	+	0	ID=g4931.t1.CDS10;Parent=g4931.t1
HiC_scaffold_13	AUGUSTUS	intron	42440944	42481980	1.0	+	.	ID=g4931.t1.intron10;Parent=g4931.t1
HiC_scaffold_13	AUGUSTUS	exon	42481981	42482085	.	+	.	ID=g4931.t1.exon11;Parent=g4931.t1
HiC_scaffold_13	AUGUSTUS	CDS	42481981	42482085	1.0	+	0	ID=g4931.t1.CDS11;Parent=g4931.t1
HiC_scaffold_13	AUGUSTUS	intron	42482086	42482476	1.0	+	.	ID=g4931.t1.intron11;Parent=g4931.t1
HiC_scaffold_13	AUGUSTUS	exon	42482477	42482578	.	+	.	ID=g4931.t1.exon12;Parent=g4931.t1
HiC_scaffold_13	AUGUSTUS	CDS	42482477	42482578	1.0	+	0	ID=g4931.t1.CDS12;Parent=g4931.t1
HiC_scaffold_13	AUGUSTUS	intron	42482579	42483584	1.0	+	.	ID=g4931.t1.intron12;Parent=g4931.t1
HiC_scaffold_13	AUGUSTUS	exon	42483585	42483715	.	+	.	ID=g4931.t1.exon13;Parent=g4931.t1
HiC_scaffold_13	AUGUSTUS	CDS	42483585	42483715	1.0	+	0	ID=g4931.t1.CDS13;Parent=g4931.t1
HiC_scaffold_13	AUGUSTUS	intron	42483716	42485569	1.0	+	.	ID=g4931.t1.intron13;Parent=g4931.t1
HiC_scaffold_13	AUGUSTUS	exon	42485570	42485696	.	+	.	ID=g4931.t1.exon14;Parent=g4931.t1
HiC_scaffold_13	AUGUSTUS	CDS	42485570	42485696	1.0	+	1	ID=g4931.t1.CDS14;Parent=g4931.t1
HiC_scaffold_13	AUGUSTUS	intron	42485697	42526581	1.0	+	.	ID=g4931.t1.intron14;Parent=g4931.t1
HiC_scaffold_13	AUGUSTUS	exon	42526582	42526716	.	+	.	ID=g4931.t1.exon15;Parent=g4931.t1
HiC_scaffold_13	AUGUSTUS	CDS	42526582	42526716	1.0	+	0	ID=g4931.t1.CDS15;Parent=g4931.t1
HiC_scaffold_13	AUGUSTUS	intron	42526717	42533129	1.0	+	.	ID=g4931.t1.intron15;Parent=g4931.t1
HiC_scaffold_13	AUGUSTUS	exon	42533130	42533180	.	+	.	ID=g4931.t1.exon16;Parent=g4931.t1
HiC_scaffold_13	AUGUSTUS	CDS	42533130	42533180	1.0	+	0	ID=g4931.t1.CDS16;Parent=g4931.t1
HiC_scaffold_13	AUGUSTUS	intron	42533181	42533963	1.0	+	.	ID=g4931.t1.intron16;Parent=g4931.t1
HiC_scaffold_13	AUGUSTUS	exon	42533964	42534047	.	+	.	ID=g4931.t1.exon17;Parent=g4931.t1
HiC_scaffold_13	AUGUSTUS	CDS	42533964	42534047	1.0	+	0	ID=g4931.t1.CDS17;Parent=g4931.t1
HiC_scaffold_13	AUGUSTUS	intron	42534048	42540696	1.0	+	.	ID=g4931.t1.intron17;Parent=g4931.t1
HiC_scaffold_13	AUGUSTUS	exon	42540697	42540835	.	+	.	ID=g4931.t1.exon18;Parent=g4931.t1
HiC_scaffold_13	AUGUSTUS	CDS	42540697	42540835	1.0	+	0	ID=g4931.t1.CDS18;Parent=g4931.t1
HiC_scaffold_13	AUGUSTUS	intron	42540836	42545442	1.0	+	.	ID=g4931.t1.intron18;Parent=g4931.t1
HiC_scaffold_13	AUGUSTUS	exon	42545443	42545628	.	+	.	ID=g4931.t1.exon19;Parent=g4931.t1
HiC_scaffold_13	AUGUSTUS	CDS	42545443	42545628	1.0	+	2	ID=g4931.t1.CDS19;Parent=g4931.t1
HiC_scaffold_13	AUGUSTUS	intron	42545629	42548701	1.0	+	.	ID=g4931.t1.intron19;Parent=g4931.t1
HiC_scaffold_13	AUGUSTUS	exon	42548702	42548823	.	+	.	ID=g4931.t1.exon20;Parent=g4931.t1
HiC_scaffold_13	AUGUSTUS	CDS	42548702	42548823	1.0	+	2	ID=g4931.t1.CDS20;Parent=g4931.t1
HiC_scaffold_13	AUGUSTUS	intron	42548824	42562412	1.0	+	.	ID=g4931.t1.intron20;Parent=g4931.t1
HiC_scaffold_13	AUGUSTUS	exon	42562413	42562505	.	+	.	ID=g4931.t1.exon21;Parent=g4931.t1
HiC_scaffold_13	AUGUSTUS	CDS	42562413	42562505	1.0	+	0	ID=g4931.t1.CDS21;Parent=g4931.t1
HiC_scaffold_13	AUGUSTUS	intron	42562506	42569120	1.0	+	.	ID=g4931.t1.intron21;Parent=g4931.t1
HiC_scaffold_13	AUGUSTUS	exon	42569121	42569209	.	+	.	ID=g4931.t1.exon22;Parent=g4931.t1
HiC_scaffold_13	AUGUSTUS	CDS	42569121	42569209	1.0	+	0	ID=g4931.t1.CDS22;Parent=g4931.t1
HiC_scaffold_13	AUGUSTUS	intron	42569210	42572443	1.0	+	.	ID=g4931.t1.intron22;Parent=g4931.t1
HiC_scaffold_13	AUGUSTUS	exon	42572444	42572488	.	+	.	ID=g4931.t1.exon23;Parent=g4931.t1
HiC_scaffold_13	AUGUSTUS	CDS	42572444	42572488	1.0	+	1	ID=g4931.t1.CDS23;Parent=g4931.t1
HiC_scaffold_13	AUGUSTUS	intron	42572489	42577178	1.0	+	.	ID=g4931.t1.intron23;Parent=g4931.t1
HiC_scaffold_13	AUGUSTUS	exon	42577179	42577287	.	+	.	ID=g4931.t1.exon24;Parent=g4931.t1
HiC_scaffold_13	AUGUSTUS	CDS	42577179	42577287	1.0	+	1	ID=g4931.t1.CDS24;Parent=g4931.t1
HiC_scaffold_13	AUGUSTUS	intron	42577288	42580260	1.0	+	.	ID=g4931.t1.intron24;Parent=g4931.t1
HiC_scaffold_13	AUGUSTUS	exon	42580261	42580377	.	+	.	ID=g4931.t1.exon25;Parent=g4931.t1
HiC_scaffold_13	AUGUSTUS	CDS	42580261	42580377	1.0	+	0	ID=g4931.t1.CDS25;Parent=g4931.t1
HiC_scaffold_13	AUGUSTUS	intron	42580378	42582910	1.0	+	.	ID=g4931.t1.intron25;Parent=g4931.t1
HiC_scaffold_13	AUGUSTUS	exon	42582911	42583149	.	+	.	ID=g4931.t1.exon26;Parent=g4931.t1
HiC_scaffold_13	AUGUSTUS	CDS	42582911	42583149	1.0	+	0	ID=g4931.t1.CDS26;Parent=g4931.t1
HiC_scaffold_13	AUGUSTUS	intron	42583150	42586268	1.0	+	.	ID=g4931.t1.intron26;Parent=g4931.t1
HiC_scaffold_13	AUGUSTUS	exon	42586269	42586358	.	+	.	ID=g4931.t1.exon27;Parent=g4931.t1
HiC_scaffold_13	AUGUSTUS	CDS	42586269	42586358	1.0	+	1	ID=g4931.t1.CDS27;Parent=g4931.t1
HiC_scaffold_13	AUGUSTUS	intron	42586359	42593526	1.0	+	.	ID=g4931.t1.intron27;Parent=g4931.t1
HiC_scaffold_13	AUGUSTUS	exon	42593527	42593674	.	+	.	ID=g4931.t1.exon28;Parent=g4931.t1
HiC_scaffold_13	AUGUSTUS	CDS	42593527	42593674	1.0	+	1	ID=g4931.t1.CDS28;Parent=g4931.t1
HiC_scaffold_13	AUGUSTUS	intron	42593675	42595566	1.0	+	.	ID=g4931.t1.intron28;Parent=g4931.t1
HiC_scaffold_13	AUGUSTUS	exon	42595567	42595686	.	+	.	ID=g4931.t1.exon29;Parent=g4931.t1
HiC_scaffold_13	AUGUSTUS	CDS	42595567	42595686	1.0	+	0	ID=g4931.t1.CDS29;Parent=g4931.t1
HiC_scaffold_13	AUGUSTUS	intron	42595687	42597980	1.0	+	.	ID=g4931.t1.intron29;Parent=g4931.t1
HiC_scaffold_13	AUGUSTUS	exon	42597981	42598103	.	+	.	ID=g4931.t1.exon30;Parent=g4931.t1
HiC_scaffold_13	AUGUSTUS	CDS	42597981	42598103	1.0	+	0	ID=g4931.t1.CDS30;Parent=g4931.t1
HiC_scaffold_13	AUGUSTUS	intron	42598104	42598567	1.0	+	.	ID=g4931.t1.intron30;Parent=g4931.t1
HiC_scaffold_13	AUGUSTUS	exon	42598568	42598645	.	+	.	ID=g4931.t1.exon31;Parent=g4931.t1
HiC_scaffold_13	AUGUSTUS	CDS	42598568	42598645	1.0	+	0	ID=g4931.t1.CDS31;Parent=g4931.t1
HiC_scaffold_13	AUGUSTUS	intron	42598646	42599308	1.0	+	.	ID=g4931.t1.intron31;Parent=g4931.t1
HiC_scaffold_13	AUGUSTUS	exon	42599309	42599380	.	+	.	ID=g4931.t1.exon32;Parent=g4931.t1
HiC_scaffold_13	AUGUSTUS	CDS	42599309	42599380	1.0	+	0	ID=g4931.t1.CDS32;Parent=g4931.t1
HiC_scaffold_13	AUGUSTUS	intron	42599381	42600697	1.0	+	.	ID=g4931.t1.intron32;Parent=g4931.t1
HiC_scaffold_13	AUGUSTUS	exon	42600698	42600800	.	+	.	ID=g4931.t1.exon33;Parent=g4931.t1
HiC_scaffold_13	AUGUSTUS	CDS	42600698	42600800	1.0	+	0	ID=g4931.t1.CDS33;Parent=g4931.t1
HiC_scaffold_13	AUGUSTUS	intron	42600801	42603181	1.0	+	.	ID=g4931.t1.intron33;Parent=g4931.t1
HiC_scaffold_13	AUGUSTUS	exon	42603182	42603262	.	+	.	ID=g4931.t1.exon34;Parent=g4931.t1
HiC_scaffold_13	AUGUSTUS	CDS	42603182	42603262	1.0	+	2	ID=g4931.t1.CDS34;Parent=g4931.t1
HiC_scaffold_13	AUGUSTUS	intron	42603263	42616341	1.0	+	.	ID=g4931.t1.intron34;Parent=g4931.t1
HiC_scaffold_13	AUGUSTUS	exon	42616342	42616470	.	+	.	ID=g4931.t1.exon35;Parent=g4931.t1
HiC_scaffold_13	AUGUSTUS	CDS	42616342	42616470	1.0	+	2	ID=g4931.t1.CDS35;Parent=g4931.t1
HiC_scaffold_13	AUGUSTUS	intron	42616471	42618792	1.0	+	.	ID=g4931.t1.intron35;Parent=g4931.t1
HiC_scaffold_13	AUGUSTUS	exon	42618793	42618908	.	+	.	ID=g4931.t1.exon36;Parent=g4931.t1
HiC_scaffold_13	AUGUSTUS	CDS	42618793	42618908	1.0	+	2	ID=g4931.t1.CDS36;Parent=g4931.t1
HiC_scaffold_13	AUGUSTUS	intron	42618909	42621376	1.0	+	.	ID=g4931.t1.intron36;Parent=g4931.t1
HiC_scaffold_13	AUGUSTUS	exon	42621377	42621637	.	+	.	ID=g4931.t1.exon37;Parent=g4931.t1
HiC_scaffold_13	AUGUSTUS	CDS	42621377	42621637	1.0	+	0	ID=g4931.t1.CDS37;Parent=g4931.t1
HiC_scaffold_13	AUGUSTUS	intron	42621638	42622416	1.0	+	.	ID=g4931.t1.intron37;Parent=g4931.t1
HiC_scaffold_13	AUGUSTUS	exon	42622417	42622506	.	+	.	ID=g4931.t1.exon38;Parent=g4931.t1
HiC_scaffold_13	AUGUSTUS	CDS	42622417	42622506	1.0	+	0	ID=g4931.t1.CDS38;Parent=g4931.t1
HiC_scaffold_13	AUGUSTUS	intron	42622507	42626488	1.0	+	.	ID=g4931.t1.intron38;Parent=g4931.t1
HiC_scaffold_13	AUGUSTUS	exon	42626489	42626666	.	+	.	ID=g4931.t1.exon39;Parent=g4931.t1
HiC_scaffold_13	AUGUSTUS	CDS	42626489	42626666	1.0	+	0	ID=g4931.t1.CDS39;Parent=g4931.t1
HiC_scaffold_13	AUGUSTUS	intron	42626667	42628478	1.0	+	.	ID=g4931.t1.intron39;Parent=g4931.t1
HiC_scaffold_13	AUGUSTUS	exon	42628479	42628576	.	+	.	ID=g4931.t1.exon40;Parent=g4931.t1
HiC_scaffold_13	AUGUSTUS	CDS	42628479	42628576	1.0	+	2	ID=g4931.t1.CDS40;Parent=g4931.t1
HiC_scaffold_13	AUGUSTUS	intron	42628577	42635269	1.0	+	.	ID=g4931.t1.intron40;Parent=g4931.t1
HiC_scaffold_13	AUGUSTUS	exon	42635270	42635521	.	+	.	ID=g4931.t1.exon41;Parent=g4931.t1
HiC_scaffold_13	AUGUSTUS	CDS	42635270	42635521	1.0	+	0	ID=g4931.t1.CDS41;Parent=g4931.t1
HiC_scaffold_13	AUGUSTUS	intron	42635522	42637914	1.0	+	.	ID=g4931.t1.intron41;Parent=g4931.t1
HiC_scaffold_13	AUGUSTUS	exon	42637915	42637990	.	+	.	ID=g4931.t1.exon42;Parent=g4931.t1
HiC_scaffold_13	AUGUSTUS	CDS	42637915	42637990	1.0	+	0	ID=g4931.t1.CDS42;Parent=g4931.t1
HiC_scaffold_13	AUGUSTUS	intron	42637991	42639967	1.0	+	.	ID=g4931.t1.intron42;Parent=g4931.t1
HiC_scaffold_13	AUGUSTUS	exon	42639968	42640041	.	+	.	ID=g4931.t1.exon43;Parent=g4931.t1
HiC_scaffold_13	AUGUSTUS	CDS	42639968	42640041	1.0	+	2	ID=g4931.t1.CDS43;Parent=g4931.t1
HiC_scaffold_13	AUGUSTUS	stop_codon	42640039	42640041	.	+	0	ID=g4931.t1.stop1;Parent=g4931.t1
HiC_scaffold_13	AUGUSTUS	stop_codon	42648558	42648560	.	-	0	ID=g4932.t1.stop1;Parent=g4932.t1
HiC_scaffold_13	AUGUSTUS	exon	42648558	42648640	.	-	.	ID=g4932.t1.exon1;Parent=g4932.t1
HiC_scaffold_13	AUGUSTUS	CDS	42648558	42648640	1.0	-	2	ID=g4932.t1.CDS1;Parent=g4932.t1
HiC_scaffold_13	AUGUSTUS	gene	42648558	42685476	.	-	.	ID=g4932
HiC_scaffold_13	AUGUSTUS	mRNA	42648558	42685476	1.0	-	.	ID=g4932.t1;Parent=g4932;em_target=9668.ENSMPUP00000015881;em_score=501.5;em_evalue=1.4e-153;em_tcov=.;em_OGs=COG5198@1|root,KOG3187@2759|Eukaryota,38GJ0@33154|Opisthokonta,3BH8S@33208|Metazoa,3CZ47@33213|Bilateria,4806B@7711|Chordata,493KY@7742|Vertebrata,3J35Q@40674|Mammalia,3EG6U@33554|Carnivora;em_COG_cat=I;em_desc=Catalyzes the third of the four reactions of the long- chain fatty acids elongation cycle. This endoplasmic reticulum- bound enzymatic process, allows the addition of two carbons to the chain of long- and very long-chain fatty acids VLCFAs per cycle. This enzyme catalyzes the dehydration of the 3-hydroxyacyl-CoA intermediate into trans-2,3-enoyl-CoA, within each cycle of fatty acid elongation. Thereby, it participates to the production of VLCFAs of different chain lengths that are involved in multiple biological processes as precursors of membrane lipids and lipid mediators;em_max_annot_lvl=33208|Metazoa;em_Preferred_name=PTPLAD2;em_EC=4.2.1.134;em_KEGG_ko=ko:K10703;em_KEGG_Pathway=ko00062,ko01040,ko01110,ko01212,map00062,map01040,map01110,map01212;em_KEGG_Module=M00415;em_KEGG_Reaction=R07760,R10827;em_KEGG_rclass=RC00770,RC01095;em_BRITE=ko00000,ko00001,ko00002,ko01000,ko01004;em_PFAMs=PTPLA;em_GOs=GO:0000038,GO:0003674,GO:0003824,GO:0005488,GO:0005515,GO:0005575,GO:0005622,GO:0005623,GO:0005737,GO:0005783,GO:0005789,GO:0006082,GO:0006629,GO:0006631,GO:0006633,GO:0006643,GO:0006665,GO:0006807,GO:0008150,GO:0008152,GO:0008610,GO:0009058,GO:0009987,GO:0012505,GO:0016020,GO:0016021,GO:0016053,GO:0016829,GO:0016835,GO:0016836,GO:0018812,GO:0019752,GO:0019899,GO:0030148,GO:0030176,GO:0030497,GO:0031224,GO:0031227,GO:0031984,GO:0032787,GO:0042175,GO:0042761,GO:0043226,GO:0043227,GO:0043229,GO:0043231,GO:0043436,GO:0044237,GO:0044238,GO:0044249,GO:0044255,GO:0044281,GO:0044283,GO:0044422,GO:0044424,GO:0044425,GO:0044432,GO:0044444,GO:0044446,GO:0044464,GO:0046394,GO:0046467,GO:0071704,GO:0072330,GO:0098827,GO:1901564,GO:1901566,GO:1901576
HiC_scaffold_13	AUGUSTUS	intron	42648641	42649472	1.0	-	.	ID=g4932.t1.intron1;Parent=g4932.t1
HiC_scaffold_13	AUGUSTUS	exon	42649473	42649598	.	-	.	ID=g4932.t1.exon2;Parent=g4932.t1
HiC_scaffold_13	AUGUSTUS	CDS	42649473	42649598	1.0	-	2	ID=g4932.t1.CDS2;Parent=g4932.t1
HiC_scaffold_13	AUGUSTUS	intron	42649599	42662059	1.0	-	.	ID=g4932.t1.intron2;Parent=g4932.t1
HiC_scaffold_13	AUGUSTUS	exon	42662060	42662166	.	-	.	ID=g4932.t1.exon3;Parent=g4932.t1
HiC_scaffold_13	AUGUSTUS	CDS	42662060	42662166	1.0	-	1	ID=g4932.t1.CDS3;Parent=g4932.t1
HiC_scaffold_13	AUGUSTUS	intron	42662167	42667397	1.0	-	.	ID=g4932.t1.intron3;Parent=g4932.t1
HiC_scaffold_13	AUGUSTUS	exon	42667398	42667510	.	-	.	ID=g4932.t1.exon4;Parent=g4932.t1
HiC_scaffold_13	AUGUSTUS	CDS	42667398	42667510	1.0	-	0	ID=g4932.t1.CDS4;Parent=g4932.t1
HiC_scaffold_13	AUGUSTUS	intron	42667511	42681612	1.0	-	.	ID=g4932.t1.intron4;Parent=g4932.t1
HiC_scaffold_13	AUGUSTUS	exon	42681613	42681740	.	-	.	ID=g4932.t1.exon5;Parent=g4932.t1
HiC_scaffold_13	AUGUSTUS	CDS	42681613	42681740	1.0	-	2	ID=g4932.t1.CDS5;Parent=g4932.t1
HiC_scaffold_13	AUGUSTUS	intron	42681741	42683975	1.0	-	.	ID=g4932.t1.intron5;Parent=g4932.t1
HiC_scaffold_13	AUGUSTUS	exon	42683976	42684079	.	-	.	ID=g4932.t1.exon6;Parent=g4932.t1
HiC_scaffold_13	AUGUSTUS	CDS	42683976	42684079	1.0	-	1	ID=g4932.t1.CDS6;Parent=g4932.t1
HiC_scaffold_13	AUGUSTUS	intron	42684080	42685447	1.0	-	.	ID=g4932.t1.intron6;Parent=g4932.t1
HiC_scaffold_13	AUGUSTUS	exon	42685448	42685476	.	-	.	ID=g4932.t1.exon7;Parent=g4932.t1
HiC_scaffold_13	AUGUSTUS	CDS	42685448	42685476	1.0	-	0	ID=g4932.t1.CDS7;Parent=g4932.t1
HiC_scaffold_13	AUGUSTUS	start_codon	42685474	42685476	.	-	0	ID=g4932.t1.start1;Parent=g4932.t1
HiC_scaffold_13	AUGUSTUS	stop_codon	42725063	42725065	.	-	0	ID=g4933.t1.stop1;Parent=g4933.t1
HiC_scaffold_13	AUGUSTUS	gene	42725063	42725623	.	-	.	ID=g4933
HiC_scaffold_13	AUGUSTUS	exon	42725063	42725623	.	-	.	ID=g4933.t1.exon1;Parent=g4933.t1
HiC_scaffold_13	AUGUSTUS	mRNA	42725063	42725623	1.0	-	.	ID=g4933.t1;Parent=g4933;em_target=9668.ENSMPUP00000019400;em_score=387.4;em_evalue=3.4e-119;em_tcov=.;em_OGs=2EKM5@1|root,2SQGR@2759|Eukaryota,3A0JB@33154|Opisthokonta,3BPRG@33208|Metazoa,3D6I3@33213|Bilateria,48ED8@7711|Chordata,49B76@7742|Vertebrata,3JGHC@40674|Mammalia,3ENBD@33554|Carnivora;em_COG_cat=T;em_desc=interferon, beta;em_max_annot_lvl=33208|Metazoa;em_Preferred_name=IFNB1;em_KEGG_ko=ko:K05415;em_KEGG_Pathway=ko04060,ko04151,ko04217,ko04380,ko04620,ko04621,ko04622,ko04623,ko04630,ko04650,ko05142,ko05152,ko05160,ko05161,ko05162,ko05164,ko05165,ko05167,ko05168,map04060,map04151,map04217,map04380,map04620,map04621,map04622,map04623,map04630,map04650,map05142,map05152,map05160,map05161,map05162,map05164,map05165,map05167,map05168;em_BRITE=ko00000,ko00001,ko04052;em_PFAMs=Interferon;em_GOs=GO:0001775,GO:0001817,GO:0001818,GO:0001932,GO:0001934,GO:0002250,GO:0002252,GO:0002263,GO:0002274,GO:0002275,GO:0002281,GO:0002285,GO:0002286,GO:0002312,GO:0002323,GO:0002366,GO:0002376,GO:0002520,GO:0002521,GO:0002682,GO:0002683,GO:0002684,GO:0002694,GO:0002695,GO:0002697,GO:0002698,GO:0002700,GO:0002701,GO:0002703,GO:0002704,GO:0002706,GO:0002707,GO:0002709,GO:0002710,GO:0002718,GO:0002719,GO:0002724,GO:0002725,GO:0002761,GO:0002762,GO:0002819,GO:0002820,GO:0002822,GO:0002823,GO:0002828,GO:0002829,GO:0003674,GO:0003824,GO:0005102,GO:0005125,GO:0005126,GO:0005132,GO:0005488,GO:0005515,GO:0005575,GO:0005576,GO:0005615,GO:0006355,GO:0006357,GO:0006950,GO:0006952,GO:0006955,GO:0006959,GO:0007154,GO:0007162,GO:0007165,GO:0007166,GO:0007275,GO:0007596,GO:0007599,GO:0008150,GO:0008283,GO:0008374,GO:0008811,GO:0009410,GO:0009605,GO:0009607,GO:0009611,GO:0009615,GO:0009617,GO:0009719,GO:0009725,GO:0009889,GO:0009891,GO:0009893,GO:0009966,GO:0009967,GO:0009987,GO:0010033,GO:0010468,GO:0010469,GO:0010556,GO:0010557,GO:0010562,GO:0010604,GO:0010628,GO:0010646,GO:0010647,GO:0010941,GO:0010942,GO:0014070,GO:0016407,GO:0016413,GO:0016740,GO:0016746,GO:0016747,GO:0019219,GO:0019220,GO:0019221,GO:0019222,GO:0022407,GO:0022408,GO:0023051,GO:0023052,GO:0023056,GO:0030097,GO:0030098,GO:0030101,GO:0030154,GO:0030155,GO:0030183,GO:0030545,GO:0031323,GO:0031325,GO:0031326,GO:0031328,GO:0031347,GO:0031349,GO:0031399,GO:0031401,GO:0031960,GO:0032268,GO:0032270,GO:0032501,GO:0032502,GO:0032870,GO:0032943,GO:0033135,GO:0033138,GO:0033139,GO:0033141,GO:0033993,GO:0034097,GO:0034340,GO:0035456,GO:0035458,GO:0035690,GO:0042060,GO:0042100,GO:0042110,GO:0042113,GO:0042116,GO:0042221,GO:0042325,GO:0042327,GO:0042493,GO:0042742,GO:0042981,GO:0043065,GO:0043067,GO:0043068,GO:0043207,GO:0043330,GO:0043331,GO:0043900,GO:0043901,GO:0043903,GO:0044421,GO:0044877,GO:0045069,GO:0045071,GO:0045087,GO:0045088,GO:0045089,GO:0045321,GO:0045343,GO:0045580,GO:0045581,GO:0045595,GO:0045596,GO:0045619,GO:0045620,GO:0045637,GO:0045638,GO:0045670,GO:0045671,GO:0045893,GO:0045935,GO:0045937,GO:0045944,GO:0046425,GO:0046649,GO:0046651,GO:0048018,GO:0048513,GO:0048518,GO:0048519,GO:0048522,GO:0048523,GO:0048525,GO:0048534,GO:0048545,GO:0048583,GO:0048584,GO:0048585,GO:0048731,GO:0048856,GO:0048869,GO:0050776,GO:0050777,GO:0050778,GO:0050789,GO:0050792,GO:0050793,GO:0050794,GO:0050817,GO:0050863,GO:0050865,GO:0050866,GO:0050868,GO:0050878,GO:0050896,GO:0051093,GO:0051171,GO:0051173,GO:0051174,GO:0051239,GO:0051241,GO:0051246,GO:0051247,GO:0051249,GO:0051250,GO:0051252,GO:0051254,GO:0051384,GO:0051607,GO:0051704,GO:0051707,GO:0051716,GO:0060255,GO:0060337,GO:0065007,GO:0065008,GO:0065009,GO:0070661,GO:0070887,GO:0071310,GO:0071345,GO:0071357,GO:0071359,GO:0071360,GO:0071383,GO:0071384,GO:0071385,GO:0071396,GO:0071407,GO:0071466,GO:0071495,GO:0071548,GO:0071549,GO:0080090,GO:0080134,GO:0097327,GO:0098542,GO:0098586,GO:0098772,GO:1901654,GO:1901655,GO:1901698,GO:1901699,GO:1901700,GO:1901701,GO:1902105,GO:1902106,GO:1902531,GO:1902680,GO:1903037,GO:1903038,GO:1903506,GO:1903508,GO:1903706,GO:1903707,GO:1903900,GO:1903901,GO:1904892,GO:2000026,GO:2000112,GO:2000551,GO:2000552,GO:2001141,GO:2001233,GO:2001235
HiC_scaffold_13	AUGUSTUS	CDS	42725063	42725623	1.0	-	0	ID=g4933.t1.CDS1;Parent=g4933.t1
HiC_scaffold_13	AUGUSTUS	start_codon	42725621	42725623	.	-	0	ID=g4933.t1.start1;Parent=g4933.t1
HiC_scaffold_13	AUGUSTUS	stop_codon	42747633	42747635	.	-	0	ID=g4934.t1.stop1;Parent=g4934.t1
HiC_scaffold_13	AUGUSTUS	gene	42747633	42748190	.	-	.	ID=g4934
HiC_scaffold_13	AUGUSTUS	exon	42747633	42748190	.	-	.	ID=g4934.t1.exon1;Parent=g4934.t1
HiC_scaffold_13	AUGUSTUS	mRNA	42747633	42748190	1.0	-	.	ID=g4934.t1;Parent=g4934;em_target=9668.ENSMPUP00000019398;em_score=370.9;em_evalue=1.2e-114;em_tcov=.;em_OGs=2EKM5@1|root,2S65R@2759|Eukaryota,38HHJ@33154|Opisthokonta,3BNUS@33208|Metazoa,3D0J6@33213|Bilateria,48API@7711|Chordata,49APJ@7742|Vertebrata,3JGTZ@40674|Mammalia,3ETVN@33554|Carnivora;em_COG_cat=T;em_desc=Interferon alpha, beta and delta.;em_max_annot_lvl=33208|Metazoa;em_Preferred_name=;em_PFAMs=Interferon;em_KEGG_ko=ko:K05414;em_KEGG_Pathway=ko04060,ko04151,ko04217,ko04620,ko04621,ko04622,ko04623,ko04630,ko04650,ko05152,ko05160,ko05161,ko05162,ko05164,ko05165,ko05167,ko05168,ko05200,ko05320,map04060,map04151,map04217,map04620,map04621,map04622,map04623,map04630,map04650,map05152,map05160,map05161,map05162,map05164,map05165,map05167,map05168,map05200,map05320;em_BRITE=ko00000,ko00001,ko04052
HiC_scaffold_13	AUGUSTUS	CDS	42747633	42748190	1.0	-	0	ID=g4934.t1.CDS1;Parent=g4934.t1
HiC_scaffold_13	AUGUSTUS	start_codon	42748188	42748190	.	-	0	ID=g4934.t1.start1;Parent=g4934.t1
HiC_scaffold_13	AUGUSTUS	stop_codon	42773077	42773079	.	-	0	ID=g4935.t1.stop1;Parent=g4935.t1
HiC_scaffold_13	AUGUSTUS	gene	42773077	42773640	.	-	.	ID=g4935
HiC_scaffold_13	AUGUSTUS	exon	42773077	42773640	.	-	.	ID=g4935.t1.exon1;Parent=g4935.t1
HiC_scaffold_13	AUGUSTUS	mRNA	42773077	42773640	0.89	-	.	ID=g4935.t1;Parent=g4935;em_target=9668.ENSMPUP00000019670;em_score=390.9;em_evalue=6.1e-120;em_tcov=.;em_OGs=2EKCK@1|root,2SQAC@2759|Eukaryota,3AMAE@33154|Opisthokonta,3C0CK@33208|Metazoa,3D6UC@33213|Bilateria,48D59@7711|Chordata,498FF@7742|Vertebrata,3JG21@40674|Mammalia,3ETBR@33554|Carnivora;em_COG_cat=O;em_desc=Interferon alpha-1 2-like;em_max_annot_lvl=33208|Metazoa;em_Preferred_name=IFNA5;em_KEGG_ko=ko:K05414;em_KEGG_Pathway=ko04060,ko04151,ko04217,ko04620,ko04621,ko04622,ko04623,ko04630,ko04650,ko05152,ko05160,ko05161,ko05162,ko05164,ko05165,ko05167,ko05168,ko05200,ko05320,map04060,map04151,map04217,map04620,map04621,map04622,map04623,map04630,map04650,map05152,map05160,map05161,map05162,map05164,map05165,map05167,map05168,map05200,map05320;em_BRITE=ko00000,ko00001,ko04052;em_PFAMs=Interferon;em_GOs=GO:0001775,GO:0001817,GO:0001818,GO:0001932,GO:0001934,GO:0002250,GO:0002252,GO:0002263,GO:0002285,GO:0002286,GO:0002323,GO:0002366,GO:0002376,GO:0002520,GO:0002521,GO:0002682,GO:0002683,GO:0002694,GO:0002695,GO:0002697,GO:0002698,GO:0002700,GO:0002701,GO:0002703,GO:0002704,GO:0002706,GO:0002707,GO:0002709,GO:0002710,GO:0002718,GO:0002719,GO:0002724,GO:0002725,GO:0002791,GO:0002792,GO:0002819,GO:0002820,GO:0002822,GO:0002823,GO:0002828,GO:0002829,GO:0002831,GO:0003674,GO:0005102,GO:0005125,GO:0005126,GO:0005132,GO:0005488,GO:0005515,GO:0005575,GO:0005576,GO:0005615,GO:0005622,GO:0005623,GO:0006355,GO:0006915,GO:0006950,GO:0006952,GO:0006954,GO:0006955,GO:0006959,GO:0007154,GO:0007162,GO:0007165,GO:0007166,GO:0007267,GO:0007275,GO:0007596,GO:0007599,GO:0008150,GO:0008219,GO:0008283,GO:0008285,GO:0009605,GO:0009607,GO:0009611,GO:0009615,GO:0009617,GO:0009889,GO:0009890,GO:0009891,GO:0009892,GO:0009893,GO:0009966,GO:0009967,GO:0009987,GO:0010033,GO:0010468,GO:0010469,GO:0010556,GO:0010557,GO:0010558,GO:0010562,GO:0010604,GO:0010605,GO:0010628,GO:0010629,GO:0010646,GO:0010647,GO:0012501,GO:0014070,GO:0019219,GO:0019220,GO:0019221,GO:0019222,GO:0022407,GO:0022408,GO:0023051,GO:0023052,GO:0023056,GO:0030097,GO:0030098,GO:0030101,GO:0030154,GO:0030155,GO:0030183,GO:0030545,GO:0031323,GO:0031324,GO:0031325,GO:0031326,GO:0031327,GO:0031328,GO:0031347,GO:0031399,GO:0031401,GO:0032101,GO:0032268,GO:0032270,GO:0032501,GO:0032502,GO:0032656,GO:0032674,GO:0032696,GO:0032714,GO:0032879,GO:0032880,GO:0032943,GO:0033135,GO:0033138,GO:0033139,GO:0033141,GO:0034097,GO:0034340,GO:0042060,GO:0042100,GO:0042110,GO:0042113,GO:0042127,GO:0042221,GO:0042325,GO:0042327,GO:0042509,GO:0042531,GO:0042742,GO:0043207,GO:0043330,GO:0043331,GO:0043900,GO:0043901,GO:0043903,GO:0044421,GO:0044464,GO:0044877,GO:0045087,GO:0045321,GO:0045580,GO:0045581,GO:0045595,GO:0045596,GO:0045619,GO:0045620,GO:0045892,GO:0045893,GO:0045934,GO:0045935,GO:0045937,GO:0046425,GO:0046427,GO:0046596,GO:0046597,GO:0046649,GO:0046651,GO:0048018,GO:0048513,GO:0048518,GO:0048519,GO:0048522,GO:0048523,GO:0048525,GO:0048534,GO:0048583,GO:0048584,GO:0048585,GO:0048731,GO:0048856,GO:0048869,GO:0050688,GO:0050691,GO:0050707,GO:0050708,GO:0050709,GO:0050710,GO:0050730,GO:0050731,GO:0050776,GO:0050777,GO:0050789,GO:0050792,GO:0050793,GO:0050794,GO:0050817,GO:0050863,GO:0050865,GO:0050866,GO:0050868,GO:0050878,GO:0050896,GO:0051046,GO:0051048,GO:0051049,GO:0051051,GO:0051093,GO:0051171,GO:0051172,GO:0051173,GO:0051174,GO:0051223,GO:0051224,GO:0051239,GO:0051241,GO:0051246,GO:0051247,GO:0051249,GO:0051250,GO:0051252,GO:0051253,GO:0051254,GO:0051607,GO:0051704,GO:0051707,GO:0051716,GO:0060255,GO:0060337,GO:0065007,GO:0065008,GO:0065009,GO:0070201,GO:0070661,GO:0070887,GO:0071310,GO:0071345,GO:0071357,GO:0080090,GO:0080134,GO:0090087,GO:0098542,GO:0098772,GO:1901698,GO:1902105,GO:1902106,GO:1902531,GO:1902533,GO:1902679,GO:1902680,GO:1903037,GO:1903038,GO:1903506,GO:1903507,GO:1903508,GO:1903530,GO:1903531,GO:1903706,GO:1903707,GO:1903900,GO:1903901,GO:1904892,GO:1904894,GO:1904950,GO:2000026,GO:2000112,GO:2000113,GO:2000551,GO:2000552,GO:2000662,GO:2000663,GO:2000665,GO:2000666,GO:2001141
HiC_scaffold_13	AUGUSTUS	CDS	42773077	42773640	0.89	-	0	ID=g4935.t1.CDS1;Parent=g4935.t1
HiC_scaffold_13	AUGUSTUS	start_codon	42773638	42773640	.	-	0	ID=g4935.t1.start1;Parent=g4935.t1
HiC_scaffold_13	AUGUSTUS	stop_codon	42779275	42779277	.	-	0	ID=g4936.t1.stop1;Parent=g4936.t1
HiC_scaffold_13	AUGUSTUS	gene	42779275	42779838	.	-	.	ID=g4936
HiC_scaffold_13	AUGUSTUS	exon	42779275	42779838	.	-	.	ID=g4936.t1.exon1;Parent=g4936.t1
HiC_scaffold_13	AUGUSTUS	mRNA	42779275	42779838	1.0	-	.	ID=g4936.t1;Parent=g4936;em_target=9668.ENSMPUP00000019670;em_score=384.2;em_evalue=7.3e-118;em_tcov=.;em_OGs=2EKCK@1|root,2SQAC@2759|Eukaryota,3AMAE@33154|Opisthokonta,3C0CK@33208|Metazoa,3D6UC@33213|Bilateria,48D59@7711|Chordata,498FF@7742|Vertebrata,3JG21@40674|Mammalia,3ETBR@33554|Carnivora;em_COG_cat=O;em_desc=Interferon alpha-1 2-like;em_max_annot_lvl=33208|Metazoa;em_Preferred_name=IFNA5;em_KEGG_ko=ko:K05414;em_KEGG_Pathway=ko04060,ko04151,ko04217,ko04620,ko04621,ko04622,ko04623,ko04630,ko04650,ko05152,ko05160,ko05161,ko05162,ko05164,ko05165,ko05167,ko05168,ko05200,ko05320,map04060,map04151,map04217,map04620,map04621,map04622,map04623,map04630,map04650,map05152,map05160,map05161,map05162,map05164,map05165,map05167,map05168,map05200,map05320;em_BRITE=ko00000,ko00001,ko04052;em_PFAMs=Interferon;em_GOs=GO:0001775,GO:0001817,GO:0001818,GO:0001932,GO:0001934,GO:0002250,GO:0002252,GO:0002263,GO:0002285,GO:0002286,GO:0002323,GO:0002366,GO:0002376,GO:0002520,GO:0002521,GO:0002682,GO:0002683,GO:0002694,GO:0002695,GO:0002697,GO:0002698,GO:0002700,GO:0002701,GO:0002703,GO:0002704,GO:0002706,GO:0002707,GO:0002709,GO:0002710,GO:0002718,GO:0002719,GO:0002724,GO:0002725,GO:0002791,GO:0002792,GO:0002819,GO:0002820,GO:0002822,GO:0002823,GO:0002828,GO:0002829,GO:0002831,GO:0003674,GO:0005102,GO:0005125,GO:0005126,GO:0005132,GO:0005488,GO:0005515,GO:0005575,GO:0005576,GO:0005615,GO:0005622,GO:0005623,GO:0006355,GO:0006915,GO:0006950,GO:0006952,GO:0006954,GO:0006955,GO:0006959,GO:0007154,GO:0007162,GO:0007165,GO:0007166,GO:0007267,GO:0007275,GO:0007596,GO:0007599,GO:0008150,GO:0008219,GO:0008283,GO:0008285,GO:0009605,GO:0009607,GO:0009611,GO:0009615,GO:0009617,GO:0009889,GO:0009890,GO:0009891,GO:0009892,GO:0009893,GO:0009966,GO:0009967,GO:0009987,GO:0010033,GO:0010468,GO:0010469,GO:0010556,GO:0010557,GO:0010558,GO:0010562,GO:0010604,GO:0010605,GO:0010628,GO:0010629,GO:0010646,GO:0010647,GO:0012501,GO:0014070,GO:0019219,GO:0019220,GO:0019221,GO:0019222,GO:0022407,GO:0022408,GO:0023051,GO:0023052,GO:0023056,GO:0030097,GO:0030098,GO:0030101,GO:0030154,GO:0030155,GO:0030183,GO:0030545,GO:0031323,GO:0031324,GO:0031325,GO:0031326,GO:0031327,GO:0031328,GO:0031347,GO:0031399,GO:0031401,GO:0032101,GO:0032268,GO:0032270,GO:0032501,GO:0032502,GO:0032656,GO:0032674,GO:0032696,GO:0032714,GO:0032879,GO:0032880,GO:0032943,GO:0033135,GO:0033138,GO:0033139,GO:0033141,GO:0034097,GO:0034340,GO:0042060,GO:0042100,GO:0042110,GO:0042113,GO:0042127,GO:0042221,GO:0042325,GO:0042327,GO:0042509,GO:0042531,GO:0042742,GO:0043207,GO:0043330,GO:0043331,GO:0043900,GO:0043901,GO:0043903,GO:0044421,GO:0044464,GO:0044877,GO:0045087,GO:0045321,GO:0045580,GO:0045581,GO:0045595,GO:0045596,GO:0045619,GO:0045620,GO:0045892,GO:0045893,GO:0045934,GO:0045935,GO:0045937,GO:0046425,GO:0046427,GO:0046596,GO:0046597,GO:0046649,GO:0046651,GO:0048018,GO:0048513,GO:0048518,GO:0048519,GO:0048522,GO:0048523,GO:0048525,GO:0048534,GO:0048583,GO:0048584,GO:0048585,GO:0048731,GO:0048856,GO:0048869,GO:0050688,GO:0050691,GO:0050707,GO:0050708,GO:0050709,GO:0050710,GO:0050730,GO:0050731,GO:0050776,GO:0050777,GO:0050789,GO:0050792,GO:0050793,GO:0050794,GO:0050817,GO:0050863,GO:0050865,GO:0050866,GO:0050868,GO:0050878,GO:0050896,GO:0051046,GO:0051048,GO:0051049,GO:0051051,GO:0051093,GO:0051171,GO:0051172,GO:0051173,GO:0051174,GO:0051223,GO:0051224,GO:0051239,GO:0051241,GO:0051246,GO:0051247,GO:0051249,GO:0051250,GO:0051252,GO:0051253,GO:0051254,GO:0051607,GO:0051704,GO:0051707,GO:0051716,GO:0060255,GO:0060337,GO:0065007,GO:0065008,GO:0065009,GO:0070201,GO:0070661,GO:0070887,GO:0071310,GO:0071345,GO:0071357,GO:0080090,GO:0080134,GO:0090087,GO:0098542,GO:0098772,GO:1901698,GO:1902105,GO:1902106,GO:1902531,GO:1902533,GO:1902679,GO:1902680,GO:1903037,GO:1903038,GO:1903506,GO:1903507,GO:1903508,GO:1903530,GO:1903531,GO:1903706,GO:1903707,GO:1903900,GO:1903901,GO:1904892,GO:1904894,GO:1904950,GO:2000026,GO:2000112,GO:2000113,GO:2000551,GO:2000552,GO:2000662,GO:2000663,GO:2000665,GO:2000666,GO:2001141
HiC_scaffold_13	AUGUSTUS	CDS	42779275	42779838	1.0	-	0	ID=g4936.t1.CDS1;Parent=g4936.t1
HiC_scaffold_13	AUGUSTUS	start_codon	42779836	42779838	.	-	0	ID=g4936.t1.start1;Parent=g4936.t1
HiC_scaffold_13	AUGUSTUS	stop_codon	42796789	42796791	.	-	0	ID=g4937.t1.stop1;Parent=g4937.t1
HiC_scaffold_13	AUGUSTUS	gene	42796789	42797385	.	-	.	ID=g4937
HiC_scaffold_13	AUGUSTUS	exon	42796789	42797385	.	-	.	ID=g4937.t1.exon1;Parent=g4937.t1
HiC_scaffold_13	AUGUSTUS	mRNA	42796789	42797385	1.0	-	.	ID=g4937.t1;Parent=g4937;em_target=9668.ENSMPUP00000019385;em_score=384.3;em_evalue=6.8e-118;em_tcov=.;em_OGs=2EKCK@1|root,2SQAC@2759|Eukaryota,3AMAE@33154|Opisthokonta,3C0CK@33208|Metazoa,3D6UC@33213|Bilateria,48D59@7711|Chordata,498FF@7742|Vertebrata,3JG21@40674|Mammalia,3ETBR@33554|Carnivora;em_COG_cat=O;em_desc=Interferon alpha-1 2-like;em_max_annot_lvl=33208|Metazoa;em_Preferred_name=IFNA5;em_KEGG_ko=ko:K05414;em_KEGG_Pathway=ko04060,ko04151,ko04217,ko04620,ko04621,ko04622,ko04623,ko04630,ko04650,ko05152,ko05160,ko05161,ko05162,ko05164,ko05165,ko05167,ko05168,ko05200,ko05320,map04060,map04151,map04217,map04620,map04621,map04622,map04623,map04630,map04650,map05152,map05160,map05161,map05162,map05164,map05165,map05167,map05168,map05200,map05320;em_BRITE=ko00000,ko00001,ko04052;em_PFAMs=Interferon;em_GOs=GO:0001775,GO:0001817,GO:0001818,GO:0001932,GO:0001934,GO:0002250,GO:0002252,GO:0002263,GO:0002285,GO:0002286,GO:0002323,GO:0002366,GO:0002376,GO:0002520,GO:0002521,GO:0002682,GO:0002683,GO:0002694,GO:0002695,GO:0002697,GO:0002698,GO:0002700,GO:0002701,GO:0002703,GO:0002704,GO:0002706,GO:0002707,GO:0002709,GO:0002710,GO:0002718,GO:0002719,GO:0002724,GO:0002725,GO:0002791,GO:0002792,GO:0002819,GO:0002820,GO:0002822,GO:0002823,GO:0002828,GO:0002829,GO:0002831,GO:0003674,GO:0005102,GO:0005125,GO:0005126,GO:0005132,GO:0005488,GO:0005515,GO:0005575,GO:0005576,GO:0005615,GO:0005622,GO:0005623,GO:0006355,GO:0006915,GO:0006950,GO:0006952,GO:0006954,GO:0006955,GO:0006959,GO:0007154,GO:0007162,GO:0007165,GO:0007166,GO:0007267,GO:0007275,GO:0007596,GO:0007599,GO:0008150,GO:0008219,GO:0008283,GO:0008285,GO:0009605,GO:0009607,GO:0009611,GO:0009615,GO:0009617,GO:0009889,GO:0009890,GO:0009891,GO:0009892,GO:0009893,GO:0009966,GO:0009967,GO:0009987,GO:0010033,GO:0010468,GO:0010469,GO:0010556,GO:0010557,GO:0010558,GO:0010562,GO:0010604,GO:0010605,GO:0010628,GO:0010629,GO:0010646,GO:0010647,GO:0012501,GO:0014070,GO:0019219,GO:0019220,GO:0019221,GO:0019222,GO:0022407,GO:0022408,GO:0023051,GO:0023052,GO:0023056,GO:0030097,GO:0030098,GO:0030101,GO:0030154,GO:0030155,GO:0030183,GO:0030545,GO:0031323,GO:0031324,GO:0031325,GO:0031326,GO:0031327,GO:0031328,GO:0031347,GO:0031399,GO:0031401,GO:0032101,GO:0032268,GO:0032270,GO:0032501,GO:0032502,GO:0032656,GO:0032674,GO:0032696,GO:0032714,GO:0032879,GO:0032880,GO:0032943,GO:0033135,GO:0033138,GO:0033139,GO:0033141,GO:0034097,GO:0034340,GO:0042060,GO:0042100,GO:0042110,GO:0042113,GO:0042127,GO:0042221,GO:0042325,GO:0042327,GO:0042509,GO:0042531,GO:0042742,GO:0043207,GO:0043330,GO:0043331,GO:0043900,GO:0043901,GO:0043903,GO:0044421,GO:0044464,GO:0044877,GO:0045087,GO:0045321,GO:0045580,GO:0045581,GO:0045595,GO:0045596,GO:0045619,GO:0045620,GO:0045892,GO:0045893,GO:0045934,GO:0045935,GO:0045937,GO:0046425,GO:0046427,GO:0046596,GO:0046597,GO:0046649,GO:0046651,GO:0048018,GO:0048513,GO:0048518,GO:0048519,GO:0048522,GO:0048523,GO:0048525,GO:0048534,GO:0048583,GO:0048584,GO:0048585,GO:0048731,GO:0048856,GO:0048869,GO:0050688,GO:0050691,GO:0050707,GO:0050708,GO:0050709,GO:0050710,GO:0050730,GO:0050731,GO:0050776,GO:0050777,GO:0050789,GO:0050792,GO:0050793,GO:0050794,GO:0050817,GO:0050863,GO:0050865,GO:0050866,GO:0050868,GO:0050878,GO:0050896,GO:0051046,GO:0051048,GO:0051049,GO:0051051,GO:0051093,GO:0051171,GO:0051172,GO:0051173,GO:0051174,GO:0051223,GO:0051224,GO:0051239,GO:0051241,GO:0051246,GO:0051247,GO:0051249,GO:0051250,GO:0051252,GO:0051253,GO:0051254,GO:0051607,GO:0051704,GO:0051707,GO:0051716,GO:0060255,GO:0060337,GO:0065007,GO:0065008,GO:0065009,GO:0070201,GO:0070661,GO:0070887,GO:0071310,GO:0071345,GO:0071357,GO:0080090,GO:0080134,GO:0090087,GO:0098542,GO:0098772,GO:1901698,GO:1902105,GO:1902106,GO:1902531,GO:1902533,GO:1902679,GO:1902680,GO:1903037,GO:1903038,GO:1903506,GO:1903507,GO:1903508,GO:1903530,GO:1903531,GO:1903706,GO:1903707,GO:1903900,GO:1903901,GO:1904892,GO:1904894,GO:1904950,GO:2000026,GO:2000112,GO:2000113,GO:2000551,GO:2000552,GO:2000662,GO:2000663,GO:2000665,GO:2000666,GO:2001141
HiC_scaffold_13	AUGUSTUS	CDS	42796789	42797385	1.0	-	0	ID=g4937.t1.CDS1;Parent=g4937.t1
HiC_scaffold_13	AUGUSTUS	start_codon	42797383	42797385	.	-	0	ID=g4937.t1.start1;Parent=g4937.t1
HiC_scaffold_13	AUGUSTUS	stop_codon	42814302	42814304	.	-	0	ID=g4938.t1.stop1;Parent=g4938.t1
HiC_scaffold_13	AUGUSTUS	gene	42814302	42816155	.	-	.	ID=g4938
HiC_scaffold_13	AUGUSTUS	exon	42814302	42816155	.	-	.	ID=g4938.t1.exon1;Parent=g4938.t1
HiC_scaffold_13	AUGUSTUS	mRNA	42814302	42816155	1.0	-	.	ID=g4938.t1;Parent=g4938;em_target=9668.ENSMPUP00000019380;em_score=1449.5;em_evalue=0.0;em_tcov=.;em_OGs=KOG4441@1|root,KOG4441@2759|Eukaryota,38GZ8@33154|Opisthokonta,3BCJV@33208|Metazoa,3CR80@33213|Bilateria,481F0@7711|Chordata,48VDF@7742|Vertebrata,3J5A3@40674|Mammalia,3EING@33554|Carnivora;em_COG_cat=T;em_desc=Kelch-like;em_max_annot_lvl=33208|Metazoa;em_Preferred_name=KLHL9;em_KEGG_ko=ko:K10447;em_KEGG_Pathway=ko04120,map04120;em_BRITE=ko00000,ko00001,ko04121;em_PFAMs=BACK,BTB,Kelch_1;em_GOs=GO:0000151,GO:0005575,GO:0005622,GO:0005623,GO:0005737,GO:0005829,GO:0006464,GO:0006807,GO:0008150,GO:0008152,GO:0009987,GO:0010564,GO:0016567,GO:0019538,GO:0030496,GO:0031461,GO:0031463,GO:0032446,GO:0032465,GO:0032991,GO:0036211,GO:0043170,GO:0043412,GO:0043687,GO:0044237,GO:0044238,GO:0044260,GO:0044267,GO:0044424,GO:0044444,GO:0044464,GO:0050789,GO:0050794,GO:0051302,GO:0051726,GO:0065007,GO:0070647,GO:0071704,GO:1901564,GO:1902494,GO:1990234
HiC_scaffold_13	AUGUSTUS	CDS	42814302	42816155	1.0	-	0	ID=g4938.t1.CDS1;Parent=g4938.t1
HiC_scaffold_13	AUGUSTUS	start_codon	42816153	42816155	.	-	0	ID=g4938.t1.start1;Parent=g4938.t1
HiC_scaffold_13	AUGUSTUS	start_codon	42845515	42845517	.	+	0	ID=g4939.t1.start1;Parent=g4939.t1
HiC_scaffold_13	AUGUSTUS	gene	42845515	42846078	.	+	.	ID=g4939
HiC_scaffold_13	AUGUSTUS	exon	42845515	42846078	.	+	.	ID=g4939.t1.exon1;Parent=g4939.t1
HiC_scaffold_13	AUGUSTUS	mRNA	42845515	42846078	1.0	+	.	ID=g4939.t1;Parent=g4939;em_target=9668.ENSMPUP00000019670;em_score=387.0;em_evalue=9e-119;em_tcov=.;em_OGs=2EKCK@1|root,2SQAC@2759|Eukaryota,3AMAE@33154|Opisthokonta,3C0CK@33208|Metazoa,3D6UC@33213|Bilateria,48D59@7711|Chordata,498FF@7742|Vertebrata,3JG21@40674|Mammalia,3ETBR@33554|Carnivora;em_COG_cat=O;em_desc=Interferon alpha-1 2-like;em_max_annot_lvl=33208|Metazoa;em_Preferred_name=IFNA5;em_KEGG_ko=ko:K05414;em_KEGG_Pathway=ko04060,ko04151,ko04217,ko04620,ko04621,ko04622,ko04623,ko04630,ko04650,ko05152,ko05160,ko05161,ko05162,ko05164,ko05165,ko05167,ko05168,ko05200,ko05320,map04060,map04151,map04217,map04620,map04621,map04622,map04623,map04630,map04650,map05152,map05160,map05161,map05162,map05164,map05165,map05167,map05168,map05200,map05320;em_BRITE=ko00000,ko00001,ko04052;em_PFAMs=Interferon;em_GOs=GO:0001775,GO:0001817,GO:0001818,GO:0001932,GO:0001934,GO:0002250,GO:0002252,GO:0002263,GO:0002285,GO:0002286,GO:0002323,GO:0002366,GO:0002376,GO:0002520,GO:0002521,GO:0002682,GO:0002683,GO:0002694,GO:0002695,GO:0002697,GO:0002698,GO:0002700,GO:0002701,GO:0002703,GO:0002704,GO:0002706,GO:0002707,GO:0002709,GO:0002710,GO:0002718,GO:0002719,GO:0002724,GO:0002725,GO:0002791,GO:0002792,GO:0002819,GO:0002820,GO:0002822,GO:0002823,GO:0002828,GO:0002829,GO:0002831,GO:0003674,GO:0005102,GO:0005125,GO:0005126,GO:0005132,GO:0005488,GO:0005515,GO:0005575,GO:0005576,GO:0005615,GO:0005622,GO:0005623,GO:0006355,GO:0006915,GO:0006950,GO:0006952,GO:0006954,GO:0006955,GO:0006959,GO:0007154,GO:0007162,GO:0007165,GO:0007166,GO:0007267,GO:0007275,GO:0007596,GO:0007599,GO:0008150,GO:0008219,GO:0008283,GO:0008285,GO:0009605,GO:0009607,GO:0009611,GO:0009615,GO:0009617,GO:0009889,GO:0009890,GO:0009891,GO:0009892,GO:0009893,GO:0009966,GO:0009967,GO:0009987,GO:0010033,GO:0010468,GO:0010469,GO:0010556,GO:0010557,GO:0010558,GO:0010562,GO:0010604,GO:0010605,GO:0010628,GO:0010629,GO:0010646,GO:0010647,GO:0012501,GO:0014070,GO:0019219,GO:0019220,GO:0019221,GO:0019222,GO:0022407,GO:0022408,GO:0023051,GO:0023052,GO:0023056,GO:0030097,GO:0030098,GO:0030101,GO:0030154,GO:0030155,GO:0030183,GO:0030545,GO:0031323,GO:0031324,GO:0031325,GO:0031326,GO:0031327,GO:0031328,GO:0031347,GO:0031399,GO:0031401,GO:0032101,GO:0032268,GO:0032270,GO:0032501,GO:0032502,GO:0032656,GO:0032674,GO:0032696,GO:0032714,GO:0032879,GO:0032880,GO:0032943,GO:0033135,GO:0033138,GO:0033139,GO:0033141,GO:0034097,GO:0034340,GO:0042060,GO:0042100,GO:0042110,GO:0042113,GO:0042127,GO:0042221,GO:0042325,GO:0042327,GO:0042509,GO:0042531,GO:0042742,GO:0043207,GO:0043330,GO:0043331,GO:0043900,GO:0043901,GO:0043903,GO:0044421,GO:0044464,GO:0044877,GO:0045087,GO:0045321,GO:0045580,GO:0045581,GO:0045595,GO:0045596,GO:0045619,GO:0045620,GO:0045892,GO:0045893,GO:0045934,GO:0045935,GO:0045937,GO:0046425,GO:0046427,GO:0046596,GO:0046597,GO:0046649,GO:0046651,GO:0048018,GO:0048513,GO:0048518,GO:0048519,GO:0048522,GO:0048523,GO:0048525,GO:0048534,GO:0048583,GO:0048584,GO:0048585,GO:0048731,GO:0048856,GO:0048869,GO:0050688,GO:0050691,GO:0050707,GO:0050708,GO:0050709,GO:0050710,GO:0050730,GO:0050731,GO:0050776,GO:0050777,GO:0050789,GO:0050792,GO:0050793,GO:0050794,GO:0050817,GO:0050863,GO:0050865,GO:0050866,GO:0050868,GO:0050878,GO:0050896,GO:0051046,GO:0051048,GO:0051049,GO:0051051,GO:0051093,GO:0051171,GO:0051172,GO:0051173,GO:0051174,GO:0051223,GO:0051224,GO:0051239,GO:0051241,GO:0051246,GO:0051247,GO:0051249,GO:0051250,GO:0051252,GO:0051253,GO:0051254,GO:0051607,GO:0051704,GO:0051707,GO:0051716,GO:0060255,GO:0060337,GO:0065007,GO:0065008,GO:0065009,GO:0070201,GO:0070661,GO:0070887,GO:0071310,GO:0071345,GO:0071357,GO:0080090,GO:0080134,GO:0090087,GO:0098542,GO:0098772,GO:1901698,GO:1902105,GO:1902106,GO:1902531,GO:1902533,GO:1902679,GO:1902680,GO:1903037,GO:1903038,GO:1903506,GO:1903507,GO:1903508,GO:1903530,GO:1903531,GO:1903706,GO:1903707,GO:1903900,GO:1903901,GO:1904892,GO:1904894,GO:1904950,GO:2000026,GO:2000112,GO:2000113,GO:2000551,GO:2000552,GO:2000662,GO:2000663,GO:2000665,GO:2000666,GO:2001141
HiC_scaffold_13	AUGUSTUS	CDS	42845515	42846078	1.0	+	0	ID=g4939.t1.CDS1;Parent=g4939.t1
HiC_scaffold_13	AUGUSTUS	stop_codon	42846076	42846078	.	+	0	ID=g4939.t1.stop1;Parent=g4939.t1
HiC_scaffold_13	AUGUSTUS	start_codon	42851403	42851405	.	+	0	ID=g4940.t1.start1;Parent=g4940.t1
HiC_scaffold_13	AUGUSTUS	gene	42851403	42851966	.	+	.	ID=g4940
HiC_scaffold_13	AUGUSTUS	exon	42851403	42851966	.	+	.	ID=g4940.t1.exon1;Parent=g4940.t1
HiC_scaffold_13	AUGUSTUS	mRNA	42851403	42851966	1.0	+	.	ID=g4940.t1;Parent=g4940;em_target=9668.ENSMPUP00000019670;em_score=387.1;em_evalue=7.8e-119;em_tcov=.;em_OGs=2EKCK@1|root,2SQAC@2759|Eukaryota,3AMAE@33154|Opisthokonta,3C0CK@33208|Metazoa,3D6UC@33213|Bilateria,48D59@7711|Chordata,498FF@7742|Vertebrata,3JG21@40674|Mammalia,3ETBR@33554|Carnivora;em_COG_cat=O;em_desc=Interferon alpha-1 2-like;em_max_annot_lvl=33208|Metazoa;em_Preferred_name=IFNA5;em_KEGG_ko=ko:K05414;em_KEGG_Pathway=ko04060,ko04151,ko04217,ko04620,ko04621,ko04622,ko04623,ko04630,ko04650,ko05152,ko05160,ko05161,ko05162,ko05164,ko05165,ko05167,ko05168,ko05200,ko05320,map04060,map04151,map04217,map04620,map04621,map04622,map04623,map04630,map04650,map05152,map05160,map05161,map05162,map05164,map05165,map05167,map05168,map05200,map05320;em_BRITE=ko00000,ko00001,ko04052;em_PFAMs=Interferon;em_GOs=GO:0001775,GO:0001817,GO:0001818,GO:0001932,GO:0001934,GO:0002250,GO:0002252,GO:0002263,GO:0002285,GO:0002286,GO:0002323,GO:0002366,GO:0002376,GO:0002520,GO:0002521,GO:0002682,GO:0002683,GO:0002694,GO:0002695,GO:0002697,GO:0002698,GO:0002700,GO:0002701,GO:0002703,GO:0002704,GO:0002706,GO:0002707,GO:0002709,GO:0002710,GO:0002718,GO:0002719,GO:0002724,GO:0002725,GO:0002791,GO:0002792,GO:0002819,GO:0002820,GO:0002822,GO:0002823,GO:0002828,GO:0002829,GO:0002831,GO:0003674,GO:0005102,GO:0005125,GO:0005126,GO:0005132,GO:0005488,GO:0005515,GO:0005575,GO:0005576,GO:0005615,GO:0005622,GO:0005623,GO:0006355,GO:0006915,GO:0006950,GO:0006952,GO:0006954,GO:0006955,GO:0006959,GO:0007154,GO:0007162,GO:0007165,GO:0007166,GO:0007267,GO:0007275,GO:0007596,GO:0007599,GO:0008150,GO:0008219,GO:0008283,GO:0008285,GO:0009605,GO:0009607,GO:0009611,GO:0009615,GO:0009617,GO:0009889,GO:0009890,GO:0009891,GO:0009892,GO:0009893,GO:0009966,GO:0009967,GO:0009987,GO:0010033,GO:0010468,GO:0010469,GO:0010556,GO:0010557,GO:0010558,GO:0010562,GO:0010604,GO:0010605,GO:0010628,GO:0010629,GO:0010646,GO:0010647,GO:0012501,GO:0014070,GO:0019219,GO:0019220,GO:0019221,GO:0019222,GO:0022407,GO:0022408,GO:0023051,GO:0023052,GO:0023056,GO:0030097,GO:0030098,GO:0030101,GO:0030154,GO:0030155,GO:0030183,GO:0030545,GO:0031323,GO:0031324,GO:0031325,GO:0031326,GO:0031327,GO:0031328,GO:0031347,GO:0031399,GO:0031401,GO:0032101,GO:0032268,GO:0032270,GO:0032501,GO:0032502,GO:0032656,GO:0032674,GO:0032696,GO:0032714,GO:0032879,GO:0032880,GO:0032943,GO:0033135,GO:0033138,GO:0033139,GO:0033141,GO:0034097,GO:0034340,GO:0042060,GO:0042100,GO:0042110,GO:0042113,GO:0042127,GO:0042221,GO:0042325,GO:0042327,GO:0042509,GO:0042531,GO:0042742,GO:0043207,GO:0043330,GO:0043331,GO:0043900,GO:0043901,GO:0043903,GO:0044421,GO:0044464,GO:0044877,GO:0045087,GO:0045321,GO:0045580,GO:0045581,GO:0045595,GO:0045596,GO:0045619,GO:0045620,GO:0045892,GO:0045893,GO:0045934,GO:0045935,GO:0045937,GO:0046425,GO:0046427,GO:0046596,GO:0046597,GO:0046649,GO:0046651,GO:0048018,GO:0048513,GO:0048518,GO:0048519,GO:0048522,GO:0048523,GO:0048525,GO:0048534,GO:0048583,GO:0048584,GO:0048585,GO:0048731,GO:0048856,GO:0048869,GO:0050688,GO:0050691,GO:0050707,GO:0050708,GO:0050709,GO:0050710,GO:0050730,GO:0050731,GO:0050776,GO:0050777,GO:0050789,GO:0050792,GO:0050793,GO:0050794,GO:0050817,GO:0050863,GO:0050865,GO:0050866,GO:0050868,GO:0050878,GO:0050896,GO:0051046,GO:0051048,GO:0051049,GO:0051051,GO:0051093,GO:0051171,GO:0051172,GO:0051173,GO:0051174,GO:0051223,GO:0051224,GO:0051239,GO:0051241,GO:0051246,GO:0051247,GO:0051249,GO:0051250,GO:0051252,GO:0051253,GO:0051254,GO:0051607,GO:0051704,GO:0051707,GO:0051716,GO:0060255,GO:0060337,GO:0065007,GO:0065008,GO:0065009,GO:0070201,GO:0070661,GO:0070887,GO:0071310,GO:0071345,GO:0071357,GO:0080090,GO:0080134,GO:0090087,GO:0098542,GO:0098772,GO:1901698,GO:1902105,GO:1902106,GO:1902531,GO:1902533,GO:1902679,GO:1902680,GO:1903037,GO:1903038,GO:1903506,GO:1903507,GO:1903508,GO:1903530,GO:1903531,GO:1903706,GO:1903707,GO:1903900,GO:1903901,GO:1904892,GO:1904894,GO:1904950,GO:2000026,GO:2000112,GO:2000113,GO:2000551,GO:2000552,GO:2000662,GO:2000663,GO:2000665,GO:2000666,GO:2001141
HiC_scaffold_13	AUGUSTUS	CDS	42851403	42851966	1.0	+	0	ID=g4940.t1.CDS1;Parent=g4940.t1
HiC_scaffold_13	AUGUSTUS	stop_codon	42851964	42851966	.	+	0	ID=g4940.t1.stop1;Parent=g4940.t1
HiC_scaffold_13	AUGUSTUS	stop_codon	42887307	42887309	.	-	0	ID=g4941.t1.stop1;Parent=g4941.t1
HiC_scaffold_13	AUGUSTUS	gene	42887307	42887912	.	-	.	ID=g4941
HiC_scaffold_13	AUGUSTUS	exon	42887307	42887912	.	-	.	ID=g4941.t1.exon1;Parent=g4941.t1
HiC_scaffold_13	AUGUSTUS	mRNA	42887307	42887912	1.0	-	.	ID=g4941.t1;Parent=g4941;em_target=9713.XP_006745530.1;em_score=344.7;em_evalue=4e-106;em_tcov=.;em_OGs=2EKM5@1|root,2S65R@2759|Eukaryota,38HHJ@33154|Opisthokonta,3BNUS@33208|Metazoa,3D0J6@33213|Bilateria,48API@7711|Chordata,49APJ@7742|Vertebrata,3JFCP@40674|Mammalia,3EHG5@33554|Carnivora;em_COG_cat=T;em_desc=Interferon, epsilon;em_max_annot_lvl=33208|Metazoa;em_Preferred_name=IFNE;em_KEGG_ko=ko:K05442;em_KEGG_Pathway=ko04060,ko04622,ko04630,map04060,map04622,map04630;em_BRITE=ko00000,ko00001,ko04052;em_PFAMs=Interferon;em_GOs=GO:0001775,GO:0001932,GO:0001934,GO:0002250,GO:0002252,GO:0002263,GO:0002285,GO:0002286,GO:0002323,GO:0002366,GO:0002376,GO:0002520,GO:0002521,GO:0003674,GO:0005102,GO:0005125,GO:0005126,GO:0005132,GO:0005488,GO:0005515,GO:0005575,GO:0005576,GO:0005615,GO:0006950,GO:0006952,GO:0006955,GO:0006959,GO:0007154,GO:0007165,GO:0007166,GO:0007275,GO:0008150,GO:0008283,GO:0009605,GO:0009607,GO:0009615,GO:0009617,GO:0009893,GO:0009966,GO:0009987,GO:0010033,GO:0010469,GO:0010562,GO:0010604,GO:0010646,GO:0014070,GO:0019220,GO:0019221,GO:0019222,GO:0023051,GO:0023052,GO:0030097,GO:0030098,GO:0030101,GO:0030154,GO:0030183,GO:0030545,GO:0031323,GO:0031325,GO:0031399,GO:0031401,GO:0032268,GO:0032270,GO:0032501,GO:0032502,GO:0032943,GO:0033135,GO:0033138,GO:0033139,GO:0033141,GO:0034097,GO:0042100,GO:0042110,GO:0042113,GO:0042221,GO:0042325,GO:0042327,GO:0042742,GO:0043207,GO:0043330,GO:0043331,GO:0044421,GO:0044877,GO:0045087,GO:0045321,GO:0045937,GO:0046425,GO:0046649,GO:0046651,GO:0048018,GO:0048513,GO:0048518,GO:0048522,GO:0048534,GO:0048583,GO:0048731,GO:0048856,GO:0048869,GO:0050789,GO:0050794,GO:0050896,GO:0051171,GO:0051173,GO:0051174,GO:0051246,GO:0051247,GO:0051607,GO:0051704,GO:0051707,GO:0051716,GO:0060255,GO:0065007,GO:0065009,GO:0070661,GO:0070887,GO:0071310,GO:0071345,GO:0080090,GO:0098542,GO:0098772,GO:1901698,GO:1902531,GO:1904892
HiC_scaffold_13	AUGUSTUS	CDS	42887307	42887912	1.0	-	0	ID=g4941.t1.CDS1;Parent=g4941.t1
HiC_scaffold_13	AUGUSTUS	start_codon	42887910	42887912	.	-	0	ID=g4941.t1.start1;Parent=g4941.t1
HiC_scaffold_13	AUGUSTUS	start_codon	43156027	43156029	.	+	0	ID=g4942.t1.start1;Parent=g4942.t1
HiC_scaffold_13	AUGUSTUS	exon	43156027	43156059	.	+	.	ID=g4942.t1.exon1;Parent=g4942.t1
HiC_scaffold_13	AUGUSTUS	CDS	43156027	43156059	1.0	+	0	ID=g4942.t1.CDS1;Parent=g4942.t1
HiC_scaffold_13	AUGUSTUS	gene	43156027	43200003	.	+	.	ID=g4942
HiC_scaffold_13	AUGUSTUS	mRNA	43156027	43200003	1.0	+	.	ID=g4942.t1;Parent=g4942;em_target=9668.ENSMPUP00000015872;em_score=648.3;em_evalue=4.1e-198;em_tcov=.;em_OGs=COG0005@1|root,KOG3985@2759|Eukaryota,38GVK@33154|Opisthokonta,3BF5F@33208|Metazoa,3CS6F@33213|Bilateria,4813S@7711|Chordata,490J1@7742|Vertebrata,3J1QQ@40674|Mammalia,3EUQW@33554|Carnivora;em_COG_cat=F;em_desc=Catalyzes the reversible phosphorylation of S-methyl-5'- thioadenosine (MTA) to adenine and 5-methylthioribose-1-phosphate. Involved in the breakdown of MTA, a major by-product of polyamine biosynthesis. Responsible for the first step in the methionine salvage pathway after MTA has been generated from S- adenosylmethionine. Has broad substrate specificity with 6- aminopurine nucleosides as preferred substrates;em_max_annot_lvl=33208|Metazoa;em_Preferred_name=MTAP;em_EC=2.4.2.28;em_KEGG_ko=ko:K00772;em_KEGG_Pathway=ko00270,ko01100,map00270,map01100;em_KEGG_Module=M00034;em_KEGG_Reaction=R01402;em_KEGG_rclass=RC00063,RC02819;em_BRITE=ko00000,ko00001,ko00002,ko01000;em_PFAMs=PNP_UDP_1;em_GOs=GO:0000096,GO:0000097,GO:0003674,GO:0003824,GO:0004645,GO:0004731,GO:0005575,GO:0005622,GO:0005623,GO:0005737,GO:0005829,GO:0006082,GO:0006139,GO:0006520,GO:0006555,GO:0006725,GO:0006790,GO:0006807,GO:0007154,GO:0007165,GO:0007166,GO:0008150,GO:0008152,GO:0008652,GO:0009058,GO:0009066,GO:0009067,GO:0009086,GO:0009987,GO:0010033,GO:0016053,GO:0016740,GO:0016757,GO:0016758,GO:0016763,GO:0017061,GO:0017144,GO:0019221,GO:0019509,GO:0019752,GO:0023052,GO:0032259,GO:0034097,GO:0034641,GO:0035722,GO:0042221,GO:0043094,GO:0043102,GO:0043436,GO:0044237,GO:0044238,GO:0044249,GO:0044272,GO:0044281,GO:0044283,GO:0044424,GO:0044444,GO:0044464,GO:0046394,GO:0046483,GO:0050789,GO:0050794,GO:0050896,GO:0051716,GO:0065007,GO:0070671,GO:0070887,GO:0071265,GO:0071267,GO:0071310,GO:0071345,GO:0071349,GO:0071704,GO:1901360,GO:1901564,GO:1901566,GO:1901576,GO:1901605,GO:1901607
HiC_scaffold_13	AUGUSTUS	intron	43156060	43167703	1.0	+	.	ID=g4942.t1.intron1;Parent=g4942.t1
HiC_scaffold_13	AUGUSTUS	exon	43167704	43167790	.	+	.	ID=g4942.t1.exon2;Parent=g4942.t1
HiC_scaffold_13	AUGUSTUS	CDS	43167704	43167790	1.0	+	0	ID=g4942.t1.CDS2;Parent=g4942.t1
HiC_scaffold_13	AUGUSTUS	intron	43167791	43169174	1.0	+	.	ID=g4942.t1.intron2;Parent=g4942.t1
HiC_scaffold_13	AUGUSTUS	exon	43169175	43169233	.	+	.	ID=g4942.t1.exon3;Parent=g4942.t1
HiC_scaffold_13	AUGUSTUS	CDS	43169175	43169233	1.0	+	0	ID=g4942.t1.CDS3;Parent=g4942.t1
HiC_scaffold_13	AUGUSTUS	intron	43169234	43172443	1.0	+	.	ID=g4942.t1.intron3;Parent=g4942.t1
HiC_scaffold_13	AUGUSTUS	exon	43172444	43172611	.	+	.	ID=g4942.t1.exon4;Parent=g4942.t1
HiC_scaffold_13	AUGUSTUS	CDS	43172444	43172611	1.0	+	1	ID=g4942.t1.CDS4;Parent=g4942.t1
HiC_scaffold_13	AUGUSTUS	intron	43172612	43188162	1.0	+	.	ID=g4942.t1.intron4;Parent=g4942.t1
HiC_scaffold_13	AUGUSTUS	exon	43188163	43188265	.	+	.	ID=g4942.t1.exon5;Parent=g4942.t1
HiC_scaffold_13	AUGUSTUS	CDS	43188163	43188265	1.0	+	1	ID=g4942.t1.CDS5;Parent=g4942.t1
HiC_scaffold_13	AUGUSTUS	intron	43188266	43192495	1.0	+	.	ID=g4942.t1.intron5;Parent=g4942.t1
HiC_scaffold_13	AUGUSTUS	exon	43192496	43192735	.	+	.	ID=g4942.t1.exon6;Parent=g4942.t1
HiC_scaffold_13	AUGUSTUS	CDS	43192496	43192735	1.0	+	0	ID=g4942.t1.CDS6;Parent=g4942.t1
HiC_scaffold_13	AUGUSTUS	intron	43192736	43197042	1.0	+	.	ID=g4942.t1.intron6;Parent=g4942.t1
HiC_scaffold_13	AUGUSTUS	exon	43197043	43197165	.	+	.	ID=g4942.t1.exon7;Parent=g4942.t1
HiC_scaffold_13	AUGUSTUS	CDS	43197043	43197165	1.0	+	0	ID=g4942.t1.CDS7;Parent=g4942.t1
HiC_scaffold_13	AUGUSTUS	intron	43197166	43199964	1.0	+	.	ID=g4942.t1.intron7;Parent=g4942.t1
HiC_scaffold_13	AUGUSTUS	exon	43199965	43200003	.	+	.	ID=g4942.t1.exon8;Parent=g4942.t1
HiC_scaffold_13	AUGUSTUS	CDS	43199965	43200003	1.0	+	0	ID=g4942.t1.CDS8;Parent=g4942.t1
HiC_scaffold_13	AUGUSTUS	stop_codon	43200001	43200003	.	+	0	ID=g4942.t1.stop1;Parent=g4942.t1
HiC_scaffold_13	AUGUSTUS	stop_codon	43226820	43226822	.	-	0	ID=g4943.t1.stop1;Parent=g4943.t1
HiC_scaffold_13	AUGUSTUS	exon	43226820	43227092	.	-	.	ID=g4943.t1.exon1;Parent=g4943.t1
HiC_scaffold_13	AUGUSTUS	CDS	43226820	43227092	0.75	-	0	ID=g4943.t1.CDS1;Parent=g4943.t1
HiC_scaffold_13	AUGUSTUS	gene	43226820	43230712	.	-	.	ID=g4943
HiC_scaffold_13	AUGUSTUS	mRNA	43226820	43230712	0.75	-	.	ID=g4943.t1;Parent=g4943;em_target=9668.ENSMPUP00000015870;em_score=251.6;em_evalue=3.8e-78;em_tcov=.;em_OGs=COG0666@1|root,KOG0504@2759|Eukaryota,3A5DS@33154|Opisthokonta,3BRX0@33208|Metazoa,3D7AU@33213|Bilateria,48EUE@7711|Chordata,49BE1@7742|Vertebrata,3JGQR@40674|Mammalia,3EVF4@33554|Carnivora;em_COG_cat=S;em_desc=Cyclin-dependent kinase inhibitor 2A;em_max_annot_lvl=33208|Metazoa;em_Preferred_name=CDKN2A;em_KEGG_ko=ko:K04685,ko:K06621;em_KEGG_Pathway=ko01522,ko01524,ko04068,ko04110,ko04115,ko04218,ko04350,ko04934,ko05166,ko05200,ko05203,ko05206,ko05212,ko05214,ko05218,ko05219,ko05220,ko05222,ko05223,ko05225,ko05226,map01522,map01524,map04068,map04110,map04115,map04218,map04350,map04934,map05166,map05200,map05203,map05206,map05212,map05214,map05218,map05219,map05220,map05222,map05223,map05225,map05226;em_BRITE=ko00000,ko00001;em_PFAMs=Ank,Ank_2,Ank_4,Ank_5;em_GOs=GO:0000079,GO:0000082,GO:0000209,GO:0000278,GO:0000422,GO:0000785,GO:0000792,GO:0001101,GO:0001558,GO:0001678,GO:0001932,GO:0001933,GO:0001952,GO:0001953,GO:0002039,GO:0002682,GO:0002683,GO:0002694,GO:0002695,GO:0003674,GO:0003824,GO:0004857,GO:0004860,GO:0004861,GO:0005488,GO:0005515,GO:0005575,GO:0005622,GO:0005623,GO:0005634,GO:0005654,GO:0005694,GO:0005730,GO:0005737,GO:0005739,GO:0005829,GO:0006323,GO:0006325,GO:0006333,GO:0006338,GO:0006355,GO:0006357,GO:0006464,GO:0006469,GO:0006807,GO:0006914,GO:0006915,GO:0006919,GO:0006950,GO:0006970,GO:0006996,GO:0007005,GO:0007049,GO:0007050,GO:0007154,GO:0007162,GO:0007165,GO:0007264,GO:0007265,GO:0007275,GO:0007346,GO:0007399,GO:0007417,GO:0007420,GO:0007568,GO:0007569,GO:0008134,GO:0008150,GO:0008152,GO:0008219,GO:0008285,GO:0008637,GO:0009056,GO:0009605,GO:0009628,GO:0009651,GO:0009743,GO:0009746,GO:0009749,GO:0009889,GO:0009890,GO:0009891,GO:0009892,GO:0009893,GO:0009894,GO:0009895,GO:0009966,GO:0009967,GO:0009987,GO:0009991,GO:0010033,GO:0010243,GO:0010389,GO:0010468,GO:0010556,GO:0010557,GO:0010558,GO:0010563,GO:0010564,GO:0010604,GO:0010605,GO:0010628,GO:0010629,GO:0010646,GO:0010647,GO:0010660,GO:0010661,GO:0010810,GO:0010812,GO:0010821,GO:0010941,GO:0010942,GO:0010950,GO:0010952,GO:0012501,GO:0014070,GO:0016043,GO:0016538,GO:0016567,GO:0016740,GO:0016925,GO:0017145,GO:0018193,GO:0018205,GO:0019207,GO:0019210,GO:0019219,GO:0019220,GO:0019222,GO:0019538,GO:0019725,GO:0019787,GO:0019789,GO:0019887,GO:0019899,GO:0019900,GO:0019901,GO:0019904,GO:0021549,GO:0022008,GO:0022037,GO:0022402,GO:0022407,GO:0022408,GO:0022411,GO:0022603,GO:0022607,GO:0023051,GO:0023052,GO:0023056,GO:0030154,GO:0030155,GO:0030162,GO:0030234,GO:0030291,GO:0030308,GO:0030888,GO:0030889,GO:0030902,GO:0031323,GO:0031324,GO:0031325,GO:0031326,GO:0031327,GO:0031328,GO:0031329,GO:0031330,GO:0031396,GO:0031397,GO:0031399,GO:0031400,GO:0031401,GO:0031497,GO:0031507,GO:0031647,GO:0031648,GO:0031657,GO:0031658,GO:0031667,GO:0031974,GO:0031981,GO:0032088,GO:0032268,GO:0032269,GO:0032270,GO:0032386,GO:0032446,GO:0032501,GO:0032502,GO:0032879,GO:0032880,GO:0032944,GO:0032945,GO:0032991,GO:0033032,GO:0033034,GO:0033043,GO:0033081,GO:0033083,GO:0033084,GO:0033085,GO:0033087,GO:0033088,GO:0033157,GO:0033233,GO:0033235,GO:0033500,GO:0033554,GO:0033673,GO:0033993,GO:0034284,GO:0034391,GO:0034393,GO:0035556,GO:0035985,GO:0035986,GO:0036211,GO:0040008,GO:0042127,GO:0042129,GO:0042130,GO:0042176,GO:0042177,GO:0042221,GO:0042325,GO:0042326,GO:0042391,GO:0042493,GO:0042592,GO:0042593,GO:0042981,GO:0043065,GO:0043067,GO:0043068,GO:0043085,GO:0043086,GO:0043170,GO:0043226,GO:0043227,GO:0043228,GO:0043229,GO:0043231,GO:0043232,GO:0043233,GO:0043280,GO:0043281,GO:0043412,GO:0043433,GO:0043516,GO:0043517,GO:0043549,GO:0044085,GO:0044092,GO:0044093,GO:0044237,GO:0044238,GO:0044248,GO:0044260,GO:0044267,GO:0044422,GO:0044424,GO:0044427,GO:0044428,GO:0044444,GO:0044446,GO:0044464,GO:0044770,GO:0044772,GO:0044843,GO:0045580,GO:0045581,GO:0045595,GO:0045596,GO:0045619,GO:0045620,GO:0045736,GO:0045786,GO:0045787,GO:0045859,GO:0045861,GO:0045862,GO:0045892,GO:0045893,GO:0045926,GO:0045934,GO:0045935,GO:0045936,GO:0045944,GO:0046822,GO:0046825,GO:0048103,GO:0048513,GO:0048518,GO:0048519,GO:0048522,GO:0048523,GO:0048583,GO:0048584,GO:0048731,GO:0048856,GO:0048869,GO:0048878,GO:0050670,GO:0050672,GO:0050678,GO:0050680,GO:0050789,GO:0050790,GO:0050793,GO:0050794,GO:0050821,GO:0050863,GO:0050864,GO:0050865,GO:0050866,GO:0050868,GO:0050869,GO:0050896,GO:0051049,GO:0051052,GO:0051059,GO:0051090,GO:0051093,GO:0051094,GO:0051128,GO:0051171,GO:0051172,GO:0051173,GO:0051174,GO:0051223,GO:0051239,GO:0051241,GO:0051246,GO:0051247,GO:0051248,GO:0051249,GO:0051250,GO:0051252,GO:0051253,GO:0051254,GO:0051276,GO:0051301,GO:0051336,GO:0051338,GO:0051340,GO:0051345,GO:0051348,GO:0051352,GO:0051438,GO:0051444,GO:0051716,GO:0051726,GO:0051881,GO:0051882,GO:0051899,GO:0052547,GO:0052548,GO:0055082,GO:0055105,GO:0055106,GO:0060255,GO:0060322,GO:0060341,GO:0061726,GO:0061771,GO:0061919,GO:0065007,GO:0065008,GO:0065009,GO:0070013,GO:0070201,GO:0070534,GO:0070542,GO:0070647,GO:0070663,GO:0070664,GO:0070828,GO:0070887,GO:0071103,GO:0071156,GO:0071158,GO:0071310,GO:0071322,GO:0071326,GO:0071331,GO:0071333,GO:0071704,GO:0071840,GO:0071900,GO:0071901,GO:0080090,GO:0080134,GO:0080135,GO:0090068,GO:0090087,GO:0090342,GO:0090343,GO:0090398,GO:0090399,GO:0097371,GO:0097435,GO:0097718,GO:0098772,GO:0140096,GO:1900117,GO:1900180,GO:1900182,GO:1901564,GO:1901698,GO:1901700,GO:1901701,GO:1901796,GO:1901798,GO:1901987,GO:1901990,GO:1902105,GO:1902106,GO:1902510,GO:1902531,GO:1902533,GO:1902679,GO:1902680,GO:1902749,GO:1902806,GO:1903008,GO:1903037,GO:1903038,GO:1903047,GO:1903050,GO:1903051,GO:1903214,GO:1903320,GO:1903321,GO:1903322,GO:1903362,GO:1903363,GO:1903506,GO:1903507,GO:1903508,GO:1903533,GO:1903624,GO:1903706,GO:1903707,GO:1903747,GO:1903827,GO:1903829,GO:1904029,GO:1904030,GO:1904666,GO:1904667,GO:1990000,GO:1990948,GO:2000026,GO:2000027,GO:2000045,GO:2000058,GO:2000059,GO:2000106,GO:2000108,GO:2000109,GO:2000111,GO:2000112,GO:2000113,GO:2000116,GO:2000345,GO:2000346,GO:2000434,GO:2000435,GO:2000772,GO:2000774,GO:2001020,GO:2001022,GO:2001056,GO:2001141
HiC_scaffold_13	AUGUSTUS	intron	43227093	43230586	1.0	-	.	ID=g4943.t1.intron1;Parent=g4943.t1
HiC_scaffold_13	AUGUSTUS	exon	43230587	43230712	.	-	.	ID=g4943.t1.exon2;Parent=g4943.t1
HiC_scaffold_13	AUGUSTUS	CDS	43230587	43230712	1.0	-	0	ID=g4943.t1.CDS2;Parent=g4943.t1
HiC_scaffold_13	AUGUSTUS	start_codon	43230710	43230712	.	-	0	ID=g4943.t1.start1;Parent=g4943.t1
HiC_scaffold_13	AUGUSTUS	stop_codon	43262509	43262511	.	-	0	ID=g4944.t1.stop1;Parent=g4944.t1
HiC_scaffold_13	AUGUSTUS	exon	43262509	43262769	.	-	.	ID=g4944.t1.exon1;Parent=g4944.t1
HiC_scaffold_13	AUGUSTUS	CDS	43262509	43262769	1.0	-	0	ID=g4944.t1.CDS1;Parent=g4944.t1
HiC_scaffold_13	AUGUSTUS	gene	43262509	43265436	.	-	.	ID=g4944
HiC_scaffold_13	AUGUSTUS	mRNA	43262509	43265436	1.0	-	.	ID=g4944.t1;Parent=g4944;em_target=9713.XP_006745528.1;em_score=275.2;em_evalue=3e-85;em_tcov=.;em_OGs=COG0666@1|root,KOG0504@2759|Eukaryota,3A5DS@33154|Opisthokonta,3BRX0@33208|Metazoa,3D6EM@33213|Bilateria,48EW6@7711|Chordata,49BW3@7742|Vertebrata,3JH3Z@40674|Mammalia,3EV4H@33554|Carnivora;em_COG_cat=S;em_desc=Cyclin-dependent kinase;em_max_annot_lvl=33208|Metazoa;em_Preferred_name=CDKN2B;em_PFAMs=Ank_2,Ank_4;em_GOs=GO:0000075,GO:0000079,GO:0000086,GO:0000278,GO:0001889,GO:0001932,GO:0001933,GO:0002376,GO:0002520,GO:0003674,GO:0004857,GO:0004860,GO:0004861,GO:0005488,GO:0005515,GO:0005575,GO:0005622,GO:0005623,GO:0005634,GO:0005737,GO:0005829,GO:0006355,GO:0006357,GO:0006469,GO:0007049,GO:0007050,GO:0007093,GO:0007154,GO:0007275,GO:0007346,GO:0007399,GO:0007568,GO:0007584,GO:0008150,GO:0008285,GO:0009605,GO:0009719,GO:0009889,GO:0009891,GO:0009892,GO:0009893,GO:0009966,GO:0009967,GO:0009987,GO:0009991,GO:0010033,GO:0010468,GO:0010556,GO:0010557,GO:0010563,GO:0010564,GO:0010604,GO:0010605,GO:0010628,GO:0010646,GO:0010647,GO:0010721,GO:0010948,GO:0014013,GO:0014014,GO:0014070,GO:0016538,GO:0017015,GO:0019207,GO:0019210,GO:0019219,GO:0019220,GO:0019222,GO:0019887,GO:0019899,GO:0019900,GO:0019901,GO:0022008,GO:0022402,GO:0023051,GO:0023056,GO:0030097,GO:0030099,GO:0030154,GO:0030219,GO:0030234,GO:0030291,GO:0030511,GO:0030856,GO:0030858,GO:0031323,GO:0031324,GO:0031325,GO:0031326,GO:0031328,GO:0031399,GO:0031400,GO:0031657,GO:0031658,GO:0031667,GO:0031668,GO:0031669,GO:0031670,GO:0032268,GO:0032269,GO:0032501,GO:0032502,GO:0033673,GO:0034097,GO:0042127,GO:0042221,GO:0042325,GO:0042326,GO:0043086,GO:0043226,GO:0043227,GO:0043229,GO:0043231,GO:0043549,GO:0044092,GO:0044424,GO:0044444,GO:0044464,GO:0044770,GO:0044772,GO:0044839,GO:0045595,GO:0045596,GO:0045597,GO:0045736,GO:0045786,GO:0045859,GO:0045893,GO:0045930,GO:0045935,GO:0045936,GO:0045944,GO:0048513,GO:0048518,GO:0048519,GO:0048522,GO:0048523,GO:0048534,GO:0048536,GO:0048583,GO:0048584,GO:0048699,GO:0048731,GO:0048732,GO:0048856,GO:0048869,GO:0050678,GO:0050680,GO:0050767,GO:0050768,GO:0050789,GO:0050790,GO:0050793,GO:0050794,GO:0050896,GO:0051093,GO:0051094,GO:0051171,GO:0051172,GO:0051173,GO:0051174,GO:0051239,GO:0051241,GO:0051246,GO:0051248,GO:0051252,GO:0051254,GO:0051338,GO:0051348,GO:0051716,GO:0051726,GO:0051960,GO:0051961,GO:0060251,GO:0060253,GO:0060255,GO:0060284,GO:0061008,GO:0065007,GO:0065009,GO:0070848,GO:0070887,GO:0071310,GO:0071363,GO:0071495,GO:0071496,GO:0071559,GO:0071560,GO:0071900,GO:0071901,GO:0080090,GO:0090092,GO:0090100,GO:0090287,GO:0098772,GO:1901987,GO:1901988,GO:1901990,GO:1901991,GO:1902680,GO:1902806,GO:1902807,GO:1903047,GO:1903506,GO:1903508,GO:1903844,GO:1903846,GO:1904029,GO:1904030,GO:2000026,GO:2000045,GO:2000112,GO:2000134,GO:2001141;em_KEGG_ko=ko:K04685,ko:K06621;em_KEGG_Pathway=ko01522,ko01524,ko04068,ko04110,ko04115,ko04218,ko04350,ko04934,ko05166,ko05200,ko05203,ko05206,ko05212,ko05214,ko05218,ko05219,ko05220,ko05222,ko05223,ko05225,ko05226,map01522,map01524,map04068,map04110,map04115,map04218,map04350,map04934,map05166,map05200,map05203,map05206,map05212,map05214,map05218,map05219,map05220,map05222,map05223,map05225,map05226;em_BRITE=ko00000,ko00001
HiC_scaffold_13	AUGUSTUS	intron	43262770	43265280	1.0	-	.	ID=g4944.t1.intron1;Parent=g4944.t1
HiC_scaffold_13	AUGUSTUS	exon	43265281	43265436	.	-	.	ID=g4944.t1.exon2;Parent=g4944.t1
HiC_scaffold_13	AUGUSTUS	CDS	43265281	43265436	1.0	-	0	ID=g4944.t1.CDS2;Parent=g4944.t1
HiC_scaffold_13	AUGUSTUS	start_codon	43265434	43265436	.	-	0	ID=g4944.t1.start1;Parent=g4944.t1
HiC_scaffold_13	AUGUSTUS	start_codon	43500320	43500322	.	+	0	ID=g4945.t1.start1;Parent=g4945.t1
HiC_scaffold_13	AUGUSTUS	exon	43500320	43500336	.	+	.	ID=g4945.t1.exon1;Parent=g4945.t1
HiC_scaffold_13	AUGUSTUS	CDS	43500320	43500336	1.0	+	0	ID=g4945.t1.CDS1;Parent=g4945.t1
HiC_scaffold_13	AUGUSTUS	gene	43500320	43502781	.	+	.	ID=g4945
HiC_scaffold_13	AUGUSTUS	mRNA	43500320	43502781	0.55	+	.	ID=g4945.t1;Parent=g4945
HiC_scaffold_13	AUGUSTUS	intron	43500337	43501320	1.0	+	.	ID=g4945.t1.intron1;Parent=g4945.t1
HiC_scaffold_13	AUGUSTUS	exon	43501321	43501425	.	+	.	ID=g4945.t1.exon2;Parent=g4945.t1
HiC_scaffold_13	AUGUSTUS	CDS	43501321	43501425	1.0	+	1	ID=g4945.t1.CDS2;Parent=g4945.t1
HiC_scaffold_13	AUGUSTUS	intron	43501426	43502495	1.0	+	.	ID=g4945.t1.intron2;Parent=g4945.t1
HiC_scaffold_13	AUGUSTUS	exon	43502496	43502781	.	+	.	ID=g4945.t1.exon3;Parent=g4945.t1
HiC_scaffold_13	AUGUSTUS	CDS	43502496	43502781	0.55	+	1	ID=g4945.t1.CDS3;Parent=g4945.t1
HiC_scaffold_13	AUGUSTUS	stop_codon	43502779	43502781	.	+	0	ID=g4945.t1.stop1;Parent=g4945.t1
HiC_scaffold_13	GeneMark.hmm3	start_codon	43585665	43585667	.	+	0	ID=g4946.t1.start1;Parent=g4946.t1
HiC_scaffold_13	AUGUSTUS	start_codon	43585665	43585667	.	+	0	ID=g4946.t2.start1;Parent=g4946.t2
HiC_scaffold_13	AUGUSTUS	exon	43585665	43586376	.	+	.	ID=g4946.t2.exon1;Parent=g4946.t2
HiC_scaffold_13	AUGUSTUS	CDS	43585665	43586376	1.0	+	0	ID=g4946.t2.CDS1;Parent=g4946.t2
HiC_scaffold_13	GeneMark.hmm3	mRNA	43585665	43586432	.	+	.	ID=g4946.t1;Parent=g4946;em_target=9668.ENSMPUP00000015865;em_score=449.0;em_evalue=1.7e-137;em_tcov=.;em_OGs=KOG3815@1|root,KOG3815@2759|Eukaryota,38EWP@33154|Opisthokonta,3BH6S@33208|Metazoa,3CTN9@33213|Bilateria,483BC@7711|Chordata,491XF@7742|Vertebrata,3JDX4@40674|Mammalia,3EM4N@33554|Carnivora;em_COG_cat=K;em_desc=family A1;em_max_annot_lvl=33208|Metazoa;em_Preferred_name=DMRTA1;em_KEGG_ko=ko:K19491;em_BRITE=ko00000,ko03000;em_PFAMs=DM,DMA;em_GOs=GO:0000003,GO:0000981,GO:0001541,GO:0003006,GO:0003674,GO:0003676,GO:0003677,GO:0003700,GO:0005488,GO:0005515,GO:0006355,GO:0006357,GO:0007275,GO:0007548,GO:0007610,GO:0007617,GO:0007618,GO:0008150,GO:0008406,GO:0008585,GO:0009889,GO:0010468,GO:0010556,GO:0019098,GO:0019219,GO:0019222,GO:0019953,GO:0022414,GO:0031323,GO:0031326,GO:0032501,GO:0032502,GO:0032504,GO:0042802,GO:0042803,GO:0043565,GO:0044703,GO:0045137,GO:0046545,GO:0046660,GO:0046983,GO:0048513,GO:0048608,GO:0048609,GO:0048731,GO:0048856,GO:0050789,GO:0050794,GO:0051171,GO:0051252,GO:0051704,GO:0060179,GO:0060255,GO:0061458,GO:0065007,GO:0080090,GO:0097159,GO:0140110,GO:1901363,GO:1903506,GO:2000112,GO:2001141
HiC_scaffold_13	GeneMark.hmm3	CDS	43585665	43586432	.	+	0	ID=g4946.t1.CDS1;Parent=g4946.t1
HiC_scaffold_13	GeneMark.hmm3	exon	43585665	43586432	.	+	0	ID=g4946.t1.exon1;Parent=g4946.t1
HiC_scaffold_13	GeneMark.hmm3	gene	43585665	43590486	.	+	.	ID=g4946
HiC_scaffold_13	AUGUSTUS	mRNA	43585665	43590486	.	+	.	ID=g4946.t2;Parent=g4946;em_target=9668.ENSMPUP00000015865;em_score=1039.1;em_evalue=0.0;em_tcov=.;em_OGs=KOG3815@1|root,KOG3815@2759|Eukaryota,38EWP@33154|Opisthokonta,3BH6S@33208|Metazoa,3CTN9@33213|Bilateria,483BC@7711|Chordata,491XF@7742|Vertebrata,3JDX4@40674|Mammalia,3EM4N@33554|Carnivora;em_COG_cat=K;em_desc=family A1;em_max_annot_lvl=33208|Metazoa;em_Preferred_name=DMRTA1;em_KEGG_ko=ko:K19491;em_BRITE=ko00000,ko03000;em_PFAMs=DM,DMA;em_GOs=GO:0000003,GO:0000981,GO:0001541,GO:0003006,GO:0003674,GO:0003676,GO:0003677,GO:0003700,GO:0005488,GO:0005515,GO:0006355,GO:0006357,GO:0007275,GO:0007548,GO:0007610,GO:0007617,GO:0007618,GO:0008150,GO:0008406,GO:0008585,GO:0009889,GO:0010468,GO:0010556,GO:0019098,GO:0019219,GO:0019222,GO:0019953,GO:0022414,GO:0031323,GO:0031326,GO:0032501,GO:0032502,GO:0032504,GO:0042802,GO:0042803,GO:0043565,GO:0044703,GO:0045137,GO:0046545,GO:0046660,GO:0046983,GO:0048513,GO:0048608,GO:0048609,GO:0048731,GO:0048856,GO:0050789,GO:0050794,GO:0051171,GO:0051252,GO:0051704,GO:0060179,GO:0060255,GO:0061458,GO:0065007,GO:0080090,GO:0097159,GO:0140110,GO:1901363,GO:1903506,GO:2000112,GO:2001141
HiC_scaffold_13	AUGUSTUS	intron	43586377	43589638	1.0	+	.	ID=g4946.t2.intron1;Parent=g4946.t2
HiC_scaffold_13	GeneMark.hmm3	stop_codon	43586430	43586432	.	+	0	ID=g4946.t1.stop1;Parent=g4946.t1
HiC_scaffold_13	AUGUSTUS	exon	43589639	43590486	.	+	.	ID=g4946.t2.exon2;Parent=g4946.t2
HiC_scaffold_13	AUGUSTUS	CDS	43589639	43590486	1.0	+	2	ID=g4946.t2.CDS2;Parent=g4946.t2
HiC_scaffold_13	AUGUSTUS	stop_codon	43590484	43590486	.	+	0	ID=g4946.t2.stop1;Parent=g4946.t2
HiC_scaffold_13	AUGUSTUS	stop_codon	44585040	44585042	.	-	0	ID=g4947.t1.stop1;Parent=g4947.t1
HiC_scaffold_13	AUGUSTUS	stop_codon	44585040	44585042	.	-	0	ID=g4947.t3.stop1;Parent=g4947.t3
HiC_scaffold_13	gmst	stop_codon	44585040	44585042	66.485681	-	0	ID=g4947.t2.stop1;Parent=g4947.t2
HiC_scaffold_13	AUGUSTUS	exon	44585040	44585367	.	-	.	ID=g4947.t1.exon1;Parent=g4947.t1
HiC_scaffold_13	AUGUSTUS	CDS	44585040	44585367	1.0	-	1	ID=g4947.t1.CDS1;Parent=g4947.t1
HiC_scaffold_13	gmst	CDS	44585040	44585367	66.485681	-	1	ID=g4947.t2.CDS1;Parent=g4947.t2
HiC_scaffold_13	gmst	exon	44585040	44585367	66.485681	-	1	ID=g4947.t2.exon1;Parent=g4947.t2
HiC_scaffold_13	AUGUSTUS	exon	44585040	44585370	.	-	.	ID=g4947.t3.exon1;Parent=g4947.t3
HiC_scaffold_13	AUGUSTUS	CDS	44585040	44585370	1.0	-	1	ID=g4947.t3.CDS1;Parent=g4947.t3
HiC_scaffold_13	gmst	mRNA	44585040	44652750	.	-	.	ID=g4947.t2;Parent=g4947;em_target=61853.ENSNLEP00000019888;em_score=812.9;em_evalue=1.1e-247;em_tcov=.;em_OGs=KOG0145@1|root,KOG0145@2759|Eukaryota,38BP4@33154|Opisthokonta,3BB30@33208|Metazoa,3CXKU@33213|Bilateria,4808I@7711|Chordata,48WNW@7742|Vertebrata,3J8Q5@40674|Mammalia,35K08@314146|Euarchontoglires,4MKNB@9443|Primates;em_COG_cat=A;em_desc=Belongs to the RRM elav family;em_max_annot_lvl=33208|Metazoa;em_Preferred_name=ELAVL2;em_KEGG_ko=ko:K13088,ko:K13208;em_BRITE=ko00000,ko00001,ko03019,ko03041;em_PFAMs=RRM_1;em_GOs=GO:0000375,GO:0000377,GO:0000381,GO:0000398,GO:0002064,GO:0003674,GO:0003676,GO:0003723,GO:0003727,GO:0003729,GO:0003730,GO:0005488,GO:0005515,GO:0005575,GO:0005622,GO:0005623,GO:0005634,GO:0005654,GO:0006139,GO:0006355,GO:0006396,GO:0006397,GO:0006725,GO:0006807,GO:0007275,GO:0007399,GO:0008150,GO:0008152,GO:0008380,GO:0009888,GO:0009889,GO:0009987,GO:0010033,GO:0010467,GO:0010468,GO:0010556,GO:0016070,GO:0016071,GO:0016604,GO:0016607,GO:0019219,GO:0019222,GO:0022008,GO:0030154,GO:0030855,GO:0031323,GO:0031326,GO:0031974,GO:0031981,GO:0032501,GO:0032502,GO:0034097,GO:0034641,GO:0035150,GO:0042221,GO:0043170,GO:0043226,GO:0043227,GO:0043229,GO:0043231,GO:0043233,GO:0043484,GO:0044237,GO:0044238,GO:0044422,GO:0044424,GO:0044428,GO:0044446,GO:0044451,GO:0044464,GO:0045595,GO:0045664,GO:0046483,GO:0048024,GO:0048468,GO:0048699,GO:0048731,GO:0048856,GO:0048869,GO:0050684,GO:0050767,GO:0050789,GO:0050793,GO:0050794,GO:0050896,GO:0051171,GO:0051239,GO:0051252,GO:0051716,GO:0051960,GO:0060255,GO:0060284,GO:0060429,GO:0065007,GO:0065008,GO:0070013,GO:0070887,GO:0071310,GO:0071345,GO:0071704,GO:0080090,GO:0090066,GO:0090304,GO:0097159,GO:1901360,GO:1901363,GO:1903311,GO:1903506,GO:1990823,GO:1990830,GO:2000026,GO:2000112,GO:2001141;em_KEGG_Pathway=ko04152,ko04657,map04152,map04657
HiC_scaffold_13	AUGUSTUS	gene	44585040	44655672	.	-	.	ID=g4947
HiC_scaffold_13	AUGUSTUS	mRNA	44585040	44655672	1.0	-	.	ID=g4947.t1;Parent=g4947;em_target=118797.XP_007455968.1;em_score=881.2;em_evalue=2.7e-268;em_tcov=.;em_OGs=KOG0145@1|root,KOG0145@2759|Eukaryota,38BP4@33154|Opisthokonta,3BB30@33208|Metazoa,3CXKU@33213|Bilateria,4808I@7711|Chordata,48WNW@7742|Vertebrata,3J8Q5@40674|Mammalia,4J8P4@91561|Cetartiodactyla;em_COG_cat=A;em_desc=ELAV-like protein;em_max_annot_lvl=33208|Metazoa;em_Preferred_name=ELAVL2;em_KEGG_ko=ko:K13088,ko:K13208;em_BRITE=ko00000,ko00001,ko03019,ko03041;em_PFAMs=RRM_1;em_GOs=GO:0000375,GO:0000377,GO:0000381,GO:0000398,GO:0002064,GO:0003674,GO:0003676,GO:0003723,GO:0003727,GO:0003729,GO:0003730,GO:0005488,GO:0005515,GO:0005575,GO:0005622,GO:0005623,GO:0005634,GO:0005654,GO:0006139,GO:0006355,GO:0006396,GO:0006397,GO:0006725,GO:0006807,GO:0007275,GO:0007399,GO:0008150,GO:0008152,GO:0008380,GO:0009888,GO:0009889,GO:0009987,GO:0010033,GO:0010467,GO:0010468,GO:0010556,GO:0016070,GO:0016071,GO:0016604,GO:0016607,GO:0019219,GO:0019222,GO:0022008,GO:0030154,GO:0030855,GO:0031323,GO:0031326,GO:0031974,GO:0031981,GO:0032501,GO:0032502,GO:0034097,GO:0034641,GO:0035150,GO:0042221,GO:0043170,GO:0043226,GO:0043227,GO:0043229,GO:0043231,GO:0043233,GO:0043484,GO:0044237,GO:0044238,GO:0044422,GO:0044424,GO:0044428,GO:0044446,GO:0044451,GO:0044464,GO:0045595,GO:0045664,GO:0046483,GO:0048024,GO:0048468,GO:0048699,GO:0048731,GO:0048856,GO:0048869,GO:0050684,GO:0050767,GO:0050789,GO:0050793,GO:0050794,GO:0050896,GO:0051171,GO:0051239,GO:0051252,GO:0051716,GO:0051960,GO:0060255,GO:0060284,GO:0060429,GO:0065007,GO:0065008,GO:0070013,GO:0070887,GO:0071310,GO:0071345,GO:0071704,GO:0080090,GO:0090066,GO:0090304,GO:0097159,GO:1901360,GO:1901363,GO:1903311,GO:1903506,GO:1990823,GO:1990830,GO:2000026,GO:2000112,GO:2001141;em_KEGG_Pathway=ko04152,ko04657,map04152,map04657
HiC_scaffold_13	AUGUSTUS	mRNA	44585040	44655672	1.0	-	.	ID=g4947.t3;Parent=g4947;em_target=10160.XP_004638611.1;em_score=882.9;em_evalue=8.9e-269;em_tcov=.;em_OGs=KOG0145@1|root,KOG0145@2759|Eukaryota,38BP4@33154|Opisthokonta,3BB30@33208|Metazoa,3CXKU@33213|Bilateria,4808I@7711|Chordata,48WNW@7742|Vertebrata,3J8Q5@40674|Mammalia,35K08@314146|Euarchontoglires;em_COG_cat=A;em_desc=Belongs to the RRM elav family;em_max_annot_lvl=33208|Metazoa;em_Preferred_name=ELAVL2;em_KEGG_ko=ko:K13208;em_BRITE=ko00000,ko03019,ko03041;em_PFAMs=RRM_1;em_GOs=GO:0000375,GO:0000377,GO:0000381,GO:0000398,GO:0002064,GO:0003674,GO:0003676,GO:0003723,GO:0003727,GO:0003729,GO:0003730,GO:0005488,GO:0005515,GO:0005575,GO:0005622,GO:0005623,GO:0005634,GO:0005654,GO:0006139,GO:0006355,GO:0006396,GO:0006397,GO:0006725,GO:0006807,GO:0007275,GO:0007399,GO:0008150,GO:0008152,GO:0008380,GO:0009888,GO:0009889,GO:0009987,GO:0010033,GO:0010467,GO:0010468,GO:0010556,GO:0016070,GO:0016071,GO:0016604,GO:0016607,GO:0019219,GO:0019222,GO:0022008,GO:0030154,GO:0030855,GO:0031323,GO:0031326,GO:0031974,GO:0031981,GO:0032501,GO:0032502,GO:0034097,GO:0034641,GO:0035150,GO:0042221,GO:0043170,GO:0043226,GO:0043227,GO:0043229,GO:0043231,GO:0043233,GO:0043484,GO:0044237,GO:0044238,GO:0044422,GO:0044424,GO:0044428,GO:0044446,GO:0044451,GO:0044464,GO:0045595,GO:0045664,GO:0046483,GO:0048024,GO:0048468,GO:0048699,GO:0048731,GO:0048856,GO:0048869,GO:0050684,GO:0050767,GO:0050789,GO:0050793,GO:0050794,GO:0050896,GO:0051171,GO:0051239,GO:0051252,GO:0051716,GO:0051960,GO:0060255,GO:0060284,GO:0060429,GO:0065007,GO:0065008,GO:0070013,GO:0070887,GO:0071310,GO:0071345,GO:0071704,GO:0080090,GO:0090066,GO:0090304,GO:0097159,GO:1901360,GO:1901363,GO:1903311,GO:1903506,GO:1990823,GO:1990830,GO:2000026,GO:2000112,GO:2001141
HiC_scaffold_13	AUGUSTUS	intron	44585368	44585977	1.0	-	.	ID=g4947.t1.intron1;Parent=g4947.t1
HiC_scaffold_13	gmst	intron	44585368	44585977	66.485681	-	0	ID=g4947.t2.intron1;Parent=g4947.t2
HiC_scaffold_13	AUGUSTUS	intron	44585371	44585977	1.0	-	.	ID=g4947.t3.intron1;Parent=g4947.t3
HiC_scaffold_13	AUGUSTUS	exon	44585978	44586016	.	-	.	ID=g4947.t1.exon2;Parent=g4947.t1
HiC_scaffold_13	AUGUSTUS	exon	44585978	44586016	.	-	.	ID=g4947.t3.exon2;Parent=g4947.t3
HiC_scaffold_13	AUGUSTUS	CDS	44585978	44586016	1.0	-	1	ID=g4947.t1.CDS2;Parent=g4947.t1
HiC_scaffold_13	AUGUSTUS	CDS	44585978	44586016	1.0	-	1	ID=g4947.t3.CDS2;Parent=g4947.t3
HiC_scaffold_13	gmst	CDS	44585978	44586016	66.485681	-	1	ID=g4947.t2.CDS2;Parent=g4947.t2
HiC_scaffold_13	gmst	exon	44585978	44586016	66.485681	-	1	ID=g4947.t2.exon2;Parent=g4947.t2
HiC_scaffold_13	AUGUSTUS	intron	44586017	44593922	1.0	-	.	ID=g4947.t1.intron2;Parent=g4947.t1
HiC_scaffold_13	AUGUSTUS	intron	44586017	44593922	1.0	-	.	ID=g4947.t3.intron2;Parent=g4947.t3
HiC_scaffold_13	gmst	intron	44586017	44593922	66.485681	-	0	ID=g4947.t2.intron2;Parent=g4947.t2
HiC_scaffold_13	AUGUSTUS	exon	44593923	44594148	.	-	.	ID=g4947.t1.exon3;Parent=g4947.t1
HiC_scaffold_13	AUGUSTUS	exon	44593923	44594148	.	-	.	ID=g4947.t3.exon3;Parent=g4947.t3
HiC_scaffold_13	AUGUSTUS	CDS	44593923	44594148	1.0	-	2	ID=g4947.t1.CDS3;Parent=g4947.t1
HiC_scaffold_13	AUGUSTUS	CDS	44593923	44594148	1.0	-	2	ID=g4947.t3.CDS3;Parent=g4947.t3
HiC_scaffold_13	gmst	CDS	44593923	44594148	66.485681	-	2	ID=g4947.t2.CDS3;Parent=g4947.t2
HiC_scaffold_13	gmst	exon	44593923	44594148	66.485681	-	2	ID=g4947.t2.exon3;Parent=g4947.t2
HiC_scaffold_13	AUGUSTUS	intron	44594149	44598290	1.0	-	.	ID=g4947.t1.intron3;Parent=g4947.t1
HiC_scaffold_13	AUGUSTUS	intron	44594149	44598290	1.0	-	.	ID=g4947.t3.intron3;Parent=g4947.t3
HiC_scaffold_13	gmst	intron	44594149	44598290	66.485681	-	0	ID=g4947.t2.intron3;Parent=g4947.t2
HiC_scaffold_13	AUGUSTUS	exon	44598291	44598444	.	-	.	ID=g4947.t1.exon4;Parent=g4947.t1
HiC_scaffold_13	AUGUSTUS	exon	44598291	44598444	.	-	.	ID=g4947.t3.exon4;Parent=g4947.t3
HiC_scaffold_13	AUGUSTUS	CDS	44598291	44598444	1.0	-	0	ID=g4947.t1.CDS4;Parent=g4947.t1
HiC_scaffold_13	AUGUSTUS	CDS	44598291	44598444	1.0	-	0	ID=g4947.t3.CDS4;Parent=g4947.t3
HiC_scaffold_13	gmst	CDS	44598291	44598444	66.485681	-	0	ID=g4947.t2.CDS4;Parent=g4947.t2
HiC_scaffold_13	gmst	exon	44598291	44598444	66.485681	-	0	ID=g4947.t2.exon4;Parent=g4947.t2
HiC_scaffold_13	AUGUSTUS	intron	44598445	44625269	1.0	-	.	ID=g4947.t1.intron4;Parent=g4947.t1
HiC_scaffold_13	AUGUSTUS	intron	44598445	44625269	1.0	-	.	ID=g4947.t3.intron4;Parent=g4947.t3
HiC_scaffold_13	gmst	intron	44598445	44625269	66.485681	-	0	ID=g4947.t2.intron4;Parent=g4947.t2
HiC_scaffold_13	AUGUSTUS	exon	44625270	44625373	.	-	.	ID=g4947.t1.exon5;Parent=g4947.t1
HiC_scaffold_13	AUGUSTUS	exon	44625270	44625373	.	-	.	ID=g4947.t3.exon5;Parent=g4947.t3
HiC_scaffold_13	AUGUSTUS	CDS	44625270	44625373	1.0	-	2	ID=g4947.t1.CDS5;Parent=g4947.t1
HiC_scaffold_13	AUGUSTUS	CDS	44625270	44625373	1.0	-	2	ID=g4947.t3.CDS5;Parent=g4947.t3
HiC_scaffold_13	gmst	CDS	44625270	44625373	66.485681	-	2	ID=g4947.t2.CDS5;Parent=g4947.t2
HiC_scaffold_13	gmst	exon	44625270	44625373	66.485681	-	2	ID=g4947.t2.exon5;Parent=g4947.t2
HiC_scaffold_13	AUGUSTUS	intron	44625374	44652521	1.0	-	.	ID=g4947.t1.intron5;Parent=g4947.t1
HiC_scaffold_13	AUGUSTUS	intron	44625374	44652521	1.0	-	.	ID=g4947.t3.intron5;Parent=g4947.t3
HiC_scaffold_13	gmst	intron	44625374	44652521	66.485681	-	0	ID=g4947.t2.intron5;Parent=g4947.t2
HiC_scaffold_13	gmst	CDS	44652522	44652750	66.485681	-	0	ID=g4947.t2.CDS6;Parent=g4947.t2
HiC_scaffold_13	gmst	exon	44652522	44652750	66.485681	-	0	ID=g4947.t2.exon6;Parent=g4947.t2
HiC_scaffold_13	AUGUSTUS	exon	44652522	44652765	.	-	.	ID=g4947.t1.exon6;Parent=g4947.t1
HiC_scaffold_13	AUGUSTUS	exon	44652522	44652765	.	-	.	ID=g4947.t3.exon6;Parent=g4947.t3
HiC_scaffold_13	AUGUSTUS	CDS	44652522	44652765	1.0	-	0	ID=g4947.t1.CDS6;Parent=g4947.t1
HiC_scaffold_13	AUGUSTUS	CDS	44652522	44652765	1.0	-	0	ID=g4947.t3.CDS6;Parent=g4947.t3
HiC_scaffold_13	gmst	start_codon	44652748	44652750	66.485681	-	0	ID=g4947.t2.start1;Parent=g4947.t2
HiC_scaffold_13	AUGUSTUS	intron	44652766	44655600	1.0	-	.	ID=g4947.t1.intron6;Parent=g4947.t1
HiC_scaffold_13	AUGUSTUS	intron	44652766	44655600	1.0	-	.	ID=g4947.t3.intron6;Parent=g4947.t3
HiC_scaffold_13	AUGUSTUS	exon	44655601	44655672	.	-	.	ID=g4947.t1.exon7;Parent=g4947.t1
HiC_scaffold_13	AUGUSTUS	exon	44655601	44655672	.	-	.	ID=g4947.t3.exon7;Parent=g4947.t3
HiC_scaffold_13	AUGUSTUS	CDS	44655601	44655672	1.0	-	0	ID=g4947.t1.CDS7;Parent=g4947.t1
HiC_scaffold_13	AUGUSTUS	CDS	44655601	44655672	1.0	-	0	ID=g4947.t3.CDS7;Parent=g4947.t3
HiC_scaffold_13	AUGUSTUS	start_codon	44655670	44655672	.	-	0	ID=g4947.t1.start1;Parent=g4947.t1
HiC_scaffold_13	AUGUSTUS	start_codon	44655670	44655672	.	-	0	ID=g4947.t3.start1;Parent=g4947.t3
HiC_scaffold_13	AUGUSTUS	stop_codon	45287162	45287164	.	-	0	ID=g4948.t1.stop1;Parent=g4948.t1
HiC_scaffold_13	GeneMark.hmm3	stop_codon	45287162	45287164	.	-	0	ID=g4948.t2.stop1;Parent=g4948.t2
HiC_scaffold_13	GeneMark.hmm3	CDS	45287162	45287270	.	-	1	ID=g4948.t2.CDS1;Parent=g4948.t2
HiC_scaffold_13	GeneMark.hmm3	exon	45287162	45287270	.	-	1	ID=g4948.t2.exon1;Parent=g4948.t2
HiC_scaffold_13	AUGUSTUS	exon	45287162	45287297	.	-	.	ID=g4948.t1.exon1;Parent=g4948.t1
HiC_scaffold_13	AUGUSTUS	CDS	45287162	45287297	1.0	-	1	ID=g4948.t1.CDS1;Parent=g4948.t1
HiC_scaffold_13	AUGUSTUS	gene	45287162	45289593	.	-	.	ID=g4948
HiC_scaffold_13	GeneMark.hmm3	mRNA	45287162	45289593	.	-	.	ID=g4948.t2;Parent=g4948;em_target=9612.ENSCAFP00000037146;em_score=315.8;em_evalue=3.9e-97;em_tcov=.;em_OGs=2CEHG@1|root,2S8ID@2759|Eukaryota,39ZA4@33154|Opisthokonta,3BITB@33208|Metazoa,3D07U@33213|Bilateria,485BN@7711|Chordata,497TB@7742|Vertebrata,3J5NN@40674|Mammalia,3EMC7@33554|Carnivora;em_COG_cat=S;em_desc=IZUMO family member 3;em_max_annot_lvl=33208|Metazoa;em_Preferred_name=IZUMO3;em_PFAMs=IZUMO;em_GOs=GO:0003674,GO:0005488,GO:0005515,GO:0042802,GO:0042803,GO:0046983
HiC_scaffold_13	AUGUSTUS	mRNA	45287162	45289593	1.0	-	.	ID=g4948.t1;Parent=g4948;em_target=9612.ENSCAFP00000037146;em_score=454.9;em_evalue=1.8e-139;em_tcov=.;em_OGs=2CEHG@1|root,2S8ID@2759|Eukaryota,39ZA4@33154|Opisthokonta,3BITB@33208|Metazoa,3D07U@33213|Bilateria,485BN@7711|Chordata,497TB@7742|Vertebrata,3J5NN@40674|Mammalia,3EMC7@33554|Carnivora;em_COG_cat=S;em_desc=IZUMO family member 3;em_max_annot_lvl=33208|Metazoa;em_Preferred_name=IZUMO3;em_PFAMs=IZUMO;em_GOs=GO:0003674,GO:0005488,GO:0005515,GO:0042802,GO:0042803,GO:0046983
HiC_scaffold_13	GeneMark.hmm3	intron	45287271	45287619	.	-	2	ID=g4948.t2.intron1;Parent=g4948.t2
HiC_scaffold_13	AUGUSTUS	intron	45287298	45287619	1.0	-	.	ID=g4948.t1.intron1;Parent=g4948.t1
HiC_scaffold_13	AUGUSTUS	exon	45287620	45287710	.	-	.	ID=g4948.t1.exon2;Parent=g4948.t1
HiC_scaffold_13	GeneMark.hmm3	CDS	45287620	45287710	.	-	2	ID=g4948.t2.CDS2;Parent=g4948.t2
HiC_scaffold_13	GeneMark.hmm3	exon	45287620	45287710	.	-	2	ID=g4948.t2.exon2;Parent=g4948.t2
HiC_scaffold_13	AUGUSTUS	CDS	45287620	45287710	1.0	-	2	ID=g4948.t1.CDS2;Parent=g4948.t1
HiC_scaffold_13	AUGUSTUS	intron	45287711	45288146	1.0	-	.	ID=g4948.t1.intron2;Parent=g4948.t1
HiC_scaffold_13	GeneMark.hmm3	intron	45287711	45288920	.	-	1	ID=g4948.t2.intron2;Parent=g4948.t2
HiC_scaffold_13	AUGUSTUS	exon	45288147	45288227	.	-	.	ID=g4948.t1.exon3;Parent=g4948.t1
HiC_scaffold_13	AUGUSTUS	CDS	45288147	45288227	1.0	-	2	ID=g4948.t1.CDS3;Parent=g4948.t1
HiC_scaffold_13	AUGUSTUS	intron	45288228	45288688	1.0	-	.	ID=g4948.t1.intron3;Parent=g4948.t1
HiC_scaffold_13	AUGUSTUS	exon	45288689	45288706	.	-	.	ID=g4948.t1.exon4;Parent=g4948.t1
HiC_scaffold_13	AUGUSTUS	CDS	45288689	45288706	1.0	-	2	ID=g4948.t1.CDS4;Parent=g4948.t1
HiC_scaffold_13	AUGUSTUS	intron	45288707	45288920	1.0	-	.	ID=g4948.t1.intron4;Parent=g4948.t1
HiC_scaffold_13	AUGUSTUS	exon	45288921	45289010	.	-	.	ID=g4948.t1.exon5;Parent=g4948.t1
HiC_scaffold_13	GeneMark.hmm3	CDS	45288921	45289010	.	-	2	ID=g4948.t2.CDS3;Parent=g4948.t2
HiC_scaffold_13	GeneMark.hmm3	exon	45288921	45289010	.	-	2	ID=g4948.t2.exon3;Parent=g4948.t2
HiC_scaffold_13	AUGUSTUS	CDS	45288921	45289010	1.0	-	2	ID=g4948.t1.CDS5;Parent=g4948.t1
HiC_scaffold_13	GeneMark.hmm3	intron	45289011	45289154	.	-	1	ID=g4948.t2.intron3;Parent=g4948.t2
HiC_scaffold_13	AUGUSTUS	intron	45289011	45289154	1.0	-	.	ID=g4948.t1.intron5;Parent=g4948.t1
HiC_scaffold_13	AUGUSTUS	exon	45289155	45289229	.	-	.	ID=g4948.t1.exon6;Parent=g4948.t1
HiC_scaffold_13	GeneMark.hmm3	CDS	45289155	45289229	.	-	2	ID=g4948.t2.CDS4;Parent=g4948.t2
HiC_scaffold_13	GeneMark.hmm3	exon	45289155	45289229	.	-	2	ID=g4948.t2.exon4;Parent=g4948.t2
HiC_scaffold_13	AUGUSTUS	CDS	45289155	45289229	1.0	-	2	ID=g4948.t1.CDS6;Parent=g4948.t1
HiC_scaffold_13	GeneMark.hmm3	intron	45289230	45289367	.	-	1	ID=g4948.t2.intron4;Parent=g4948.t2
HiC_scaffold_13	AUGUSTUS	intron	45289230	45289367	1.0	-	.	ID=g4948.t1.intron6;Parent=g4948.t1
HiC_scaffold_13	AUGUSTUS	exon	45289368	45289593	.	-	.	ID=g4948.t1.exon7;Parent=g4948.t1
HiC_scaffold_13	GeneMark.hmm3	CDS	45289368	45289593	.	-	0	ID=g4948.t2.CDS5;Parent=g4948.t2
HiC_scaffold_13	GeneMark.hmm3	exon	45289368	45289593	.	-	0	ID=g4948.t2.exon5;Parent=g4948.t2
HiC_scaffold_13	AUGUSTUS	CDS	45289368	45289593	1.0	-	0	ID=g4948.t1.CDS7;Parent=g4948.t1
HiC_scaffold_13	AUGUSTUS	start_codon	45289591	45289593	.	-	0	ID=g4948.t1.start1;Parent=g4948.t1
HiC_scaffold_13	GeneMark.hmm3	start_codon	45289591	45289593	.	-	0	ID=g4948.t2.start1;Parent=g4948.t2
HiC_scaffold_13	AUGUSTUS	stop_codon	46236460	46236462	.	-	0	ID=g4949.t1.stop1;Parent=g4949.t1
HiC_scaffold_13	AUGUSTUS	gene	46236460	46237089	.	-	.	ID=g4949
HiC_scaffold_13	AUGUSTUS	exon	46236460	46237089	.	-	.	ID=g4949.t1.exon1;Parent=g4949.t1
HiC_scaffold_13	AUGUSTUS	mRNA	46236460	46237089	1.0	-	.	ID=g4949.t1;Parent=g4949;em_target=9713.XP_006727863.1;em_score=403.6;em_evalue=5.6e-124;em_tcov=.;em_OGs=2CEI4@1|root,2SVWC@2759|Eukaryota,39Y36@33154|Opisthokonta,3BNDH@33208|Metazoa,3D376@33213|Bilateria,48771@7711|Chordata,48X0K@7742|Vertebrata,3J6AR@40674|Mammalia,3EVQ5@33554|Carnivora;em_COG_cat=S;em_desc=Tumor suppressor candidate;em_max_annot_lvl=33208|Metazoa;em_Preferred_name=TUSC1
HiC_scaffold_13	AUGUSTUS	CDS	46236460	46237089	1.0	-	0	ID=g4949.t1.CDS1;Parent=g4949.t1
HiC_scaffold_13	AUGUSTUS	start_codon	46237087	46237089	.	-	0	ID=g4949.t1.start1;Parent=g4949.t1
HiC_scaffold_13	AUGUSTUS	stop_codon	47184326	47184328	.	-	0	ID=g4950.t1.stop1;Parent=g4950.t1
HiC_scaffold_13	gmst	stop_codon	47184326	47184328	125.433801	-	0	ID=g4950.t2.stop1;Parent=g4950.t2
HiC_scaffold_13	AUGUSTUS	exon	47184326	47184672	.	-	.	ID=g4950.t1.exon1;Parent=g4950.t1
HiC_scaffold_13	AUGUSTUS	CDS	47184326	47184672	1.0	-	2	ID=g4950.t1.CDS1;Parent=g4950.t1
HiC_scaffold_13	gmst	CDS	47184326	47184672	125.433801	-	2	ID=g4950.t2.CDS1;Parent=g4950.t2
HiC_scaffold_13	gmst	exon	47184326	47184672	125.433801	-	2	ID=g4950.t2.exon1;Parent=g4950.t2
HiC_scaffold_13	AUGUSTUS	gene	47184326	47229781	.	-	.	ID=g4950
HiC_scaffold_13	gmst	mRNA	47184326	47229781	.	-	.	ID=g4950.t2;Parent=g4950;em_target=9668.ENSMPUP00000015846;em_score=664.2;em_evalue=1.4e-202;em_tcov=.;em_OGs=29F4A@1|root,2RN9N@2759|Eukaryota,39T1D@33154|Opisthokonta,3BN13@33208|Metazoa,3CUZE@33213|Bilateria,487E0@7711|Chordata,48Y1X@7742|Vertebrata,3JEVK@40674|Mammalia,3EEMG@33554|Carnivora;em_COG_cat=S;em_desc=Caspase activity and apoptosis inhibitor 1;em_max_annot_lvl=33208|Metazoa;em_Preferred_name=CAAP1;em_PFAMs=CAAP1;em_GOs=GO:0003008,GO:0007600,GO:0008150,GO:0019233,GO:0032501,GO:0050877
HiC_scaffold_13	AUGUSTUS	mRNA	47184326	47229781	0.98	-	.	ID=g4950.t1;Parent=g4950;em_target=9668.ENSMPUP00000015846;em_score=771.3;em_evalue=5.2e-235;em_tcov=.;em_OGs=29F4A@1|root,2RN9N@2759|Eukaryota,39T1D@33154|Opisthokonta,3BN13@33208|Metazoa,3CUZE@33213|Bilateria,487E0@7711|Chordata,48Y1X@7742|Vertebrata,3JEVK@40674|Mammalia,3EEMG@33554|Carnivora;em_COG_cat=S;em_desc=Caspase activity and apoptosis inhibitor 1;em_max_annot_lvl=33208|Metazoa;em_Preferred_name=CAAP1;em_PFAMs=CAAP1;em_GOs=GO:0003008,GO:0007600,GO:0008150,GO:0019233,GO:0032501,GO:0050877
HiC_scaffold_13	AUGUSTUS	intron	47184673	47203034	1.0	-	.	ID=g4950.t1.intron1;Parent=g4950.t1
HiC_scaffold_13	gmst	intron	47184673	47203034	125.433801	-	0	ID=g4950.t2.intron1;Parent=g4950.t2
HiC_scaffold_13	AUGUSTUS	exon	47203035	47203108	.	-	.	ID=g4950.t1.exon2;Parent=g4950.t1
HiC_scaffold_13	AUGUSTUS	CDS	47203035	47203108	1.0	-	1	ID=g4950.t1.CDS2;Parent=g4950.t1
HiC_scaffold_13	gmst	CDS	47203035	47203108	125.433801	-	1	ID=g4950.t2.CDS2;Parent=g4950.t2
HiC_scaffold_13	gmst	exon	47203035	47203108	125.433801	-	1	ID=g4950.t2.exon2;Parent=g4950.t2
HiC_scaffold_13	AUGUSTUS	intron	47203109	47221758	1.0	-	.	ID=g4950.t1.intron2;Parent=g4950.t1
HiC_scaffold_13	gmst	intron	47203109	47221758	125.433801	-	0	ID=g4950.t2.intron2;Parent=g4950.t2
HiC_scaffold_13	AUGUSTUS	exon	47221759	47221834	.	-	.	ID=g4950.t1.exon3;Parent=g4950.t1
HiC_scaffold_13	AUGUSTUS	CDS	47221759	47221834	1.0	-	2	ID=g4950.t1.CDS3;Parent=g4950.t1
HiC_scaffold_13	gmst	CDS	47221759	47221834	125.433801	-	2	ID=g4950.t2.CDS3;Parent=g4950.t2
HiC_scaffold_13	gmst	exon	47221759	47221834	125.433801	-	2	ID=g4950.t2.exon3;Parent=g4950.t2
HiC_scaffold_13	AUGUSTUS	intron	47221835	47223522	1.0	-	.	ID=g4950.t1.intron3;Parent=g4950.t1
HiC_scaffold_13	gmst	intron	47221835	47223522	125.433801	-	0	ID=g4950.t2.intron3;Parent=g4950.t2
HiC_scaffold_13	AUGUSTUS	exon	47223523	47223607	.	-	.	ID=g4950.t1.exon4;Parent=g4950.t1
HiC_scaffold_13	AUGUSTUS	CDS	47223523	47223607	1.0	-	0	ID=g4950.t1.CDS4;Parent=g4950.t1
HiC_scaffold_13	gmst	CDS	47223523	47223607	125.433801	-	0	ID=g4950.t2.CDS4;Parent=g4950.t2
HiC_scaffold_13	gmst	exon	47223523	47223607	125.433801	-	0	ID=g4950.t2.exon4;Parent=g4950.t2
HiC_scaffold_13	AUGUSTUS	intron	47223608	47224576	1.0	-	.	ID=g4950.t1.intron4;Parent=g4950.t1
HiC_scaffold_13	gmst	intron	47223608	47224576	125.433801	-	0	ID=g4950.t2.intron4;Parent=g4950.t2
HiC_scaffold_13	gmst	CDS	47224577	47224617	125.433801	-	2	ID=g4950.t2.CDS5;Parent=g4950.t2
HiC_scaffold_13	gmst	exon	47224577	47224617	125.433801	-	2	ID=g4950.t2.exon5;Parent=g4950.t2
HiC_scaffold_13	AUGUSTUS	exon	47224577	47224777	.	-	.	ID=g4950.t1.exon5;Parent=g4950.t1
HiC_scaffold_13	AUGUSTUS	CDS	47224577	47224777	0.98	-	0	ID=g4950.t1.CDS5;Parent=g4950.t1
HiC_scaffold_13	gmst	intron	47224618	47224707	125.433801	-	0	ID=g4950.t2.intron5;Parent=g4950.t2
HiC_scaffold_13	gmst	CDS	47224708	47224777	125.433801	-	0	ID=g4950.t2.CDS6;Parent=g4950.t2
HiC_scaffold_13	gmst	exon	47224708	47224777	125.433801	-	0	ID=g4950.t2.exon6;Parent=g4950.t2
HiC_scaffold_13	AUGUSTUS	intron	47224778	47229475	1.0	-	.	ID=g4950.t1.intron5;Parent=g4950.t1
HiC_scaffold_13	gmst	intron	47224778	47229475	125.433801	-	0	ID=g4950.t2.intron6;Parent=g4950.t2
HiC_scaffold_13	AUGUSTUS	exon	47229476	47229781	.	-	.	ID=g4950.t1.exon6;Parent=g4950.t1
HiC_scaffold_13	AUGUSTUS	CDS	47229476	47229781	1.0	-	0	ID=g4950.t1.CDS6;Parent=g4950.t1
HiC_scaffold_13	gmst	CDS	47229476	47229781	125.433801	-	0	ID=g4950.t2.CDS7;Parent=g4950.t2
HiC_scaffold_13	gmst	exon	47229476	47229781	125.433801	-	0	ID=g4950.t2.exon7;Parent=g4950.t2
HiC_scaffold_13	AUGUSTUS	start_codon	47229779	47229781	.	-	0	ID=g4950.t1.start1;Parent=g4950.t1
HiC_scaffold_13	gmst	start_codon	47229779	47229781	125.433801	-	0	ID=g4950.t2.start1;Parent=g4950.t2
HiC_scaffold_13	AUGUSTUS	stop_codon	47241913	47241915	.	-	0	ID=g4951.t1.stop1;Parent=g4951.t1
HiC_scaffold_13	AUGUSTUS	exon	47241913	47242478	.	-	.	ID=g4951.t1.exon1;Parent=g4951.t1
HiC_scaffold_13	AUGUSTUS	CDS	47241913	47242478	1.0	-	2	ID=g4951.t1.CDS1;Parent=g4951.t1
HiC_scaffold_13	AUGUSTUS	gene	47241913	47281252	.	-	.	ID=g4951
HiC_scaffold_13	AUGUSTUS	mRNA	47241913	47281252	1.0	-	.	ID=g4951.t1;Parent=g4951;em_target=9668.ENSMPUP00000015840;em_score=1848.6;em_evalue=0.0;em_tcov=.;em_OGs=KOG0301@1|root,KOG0301@2759|Eukaryota,38BSR@33154|Opisthokonta,3BCQ8@33208|Metazoa,3CVJQ@33213|Bilateria,48AFV@7711|Chordata,48YJ8@7742|Vertebrata,3J3PG@40674|Mammalia,3EI54@33554|Carnivora;em_COG_cat=I;em_desc=Phospholipase A2-activating protein;em_max_annot_lvl=33208|Metazoa;em_Preferred_name=PLAA;em_KEGG_ko=ko:K14018;em_KEGG_Pathway=ko04141,map04141;em_BRITE=ko00000,ko00001;em_PFAMs=PFU,PUL,WD40;em_GOs=GO:0001558,GO:0002237,GO:0003674,GO:0005488,GO:0005515,GO:0005575,GO:0005576,GO:0005615,GO:0005622,GO:0005623,GO:0005634,GO:0005737,GO:0006082,GO:0006508,GO:0006511,GO:0006629,GO:0006631,GO:0006644,GO:0006690,GO:0006692,GO:0006693,GO:0006793,GO:0006796,GO:0006807,GO:0006914,GO:0006950,GO:0006952,GO:0006954,GO:0007154,GO:0007165,GO:0007275,GO:0007399,GO:0008047,GO:0008150,GO:0008152,GO:0009056,GO:0009057,GO:0009605,GO:0009607,GO:0009617,GO:0009892,GO:0009987,GO:0010033,GO:0010498,GO:0010517,GO:0010518,GO:0010605,GO:0010720,GO:0010975,GO:0010976,GO:0010992,GO:0016004,GO:0016005,GO:0016236,GO:0019222,GO:0019538,GO:0019637,GO:0019725,GO:0019752,GO:0019941,GO:0022008,GO:0022603,GO:0022604,GO:0023052,GO:0030154,GO:0030163,GO:0030234,GO:0030307,GO:0030334,GO:0030335,GO:0031323,GO:0031324,GO:0031344,GO:0031346,GO:0031396,GO:0031397,GO:0031399,GO:0031400,GO:0031982,GO:0032182,GO:0032268,GO:0032269,GO:0032429,GO:0032430,GO:0032496,GO:0032501,GO:0032502,GO:0032787,GO:0032879,GO:0033559,GO:0033993,GO:0040008,GO:0040012,GO:0040017,GO:0042221,GO:0042592,GO:0043085,GO:0043130,GO:0043161,GO:0043162,GO:0043170,GO:0043207,GO:0043226,GO:0043227,GO:0043229,GO:0043230,GO:0043231,GO:0043436,GO:0043632,GO:0044093,GO:0044237,GO:0044238,GO:0044248,GO:0044255,GO:0044257,GO:0044260,GO:0044265,GO:0044267,GO:0044281,GO:0044421,GO:0044424,GO:0044464,GO:0045202,GO:0045595,GO:0045597,GO:0045664,GO:0045666,GO:0045927,GO:0048518,GO:0048519,GO:0048522,GO:0048523,GO:0048638,GO:0048639,GO:0048699,GO:0048731,GO:0048856,GO:0048869,GO:0050767,GO:0050769,GO:0050789,GO:0050790,GO:0050793,GO:0050794,GO:0050896,GO:0051049,GO:0051050,GO:0051094,GO:0051128,GO:0051130,GO:0051171,GO:0051172,GO:0051239,GO:0051240,GO:0051246,GO:0051248,GO:0051270,GO:0051272,GO:0051336,GO:0051345,GO:0051603,GO:0051704,GO:0051707,GO:0051716,GO:0051960,GO:0051962,GO:0060191,GO:0060193,GO:0060229,GO:0060255,GO:0060284,GO:0060341,GO:0061919,GO:0065007,GO:0065008,GO:0065009,GO:0070062,GO:0070887,GO:0071216,GO:0071219,GO:0071222,GO:0071310,GO:0071396,GO:0071704,GO:0080090,GO:0098693,GO:0098772,GO:0120035,GO:1900044,GO:1900045,GO:1901564,GO:1901565,GO:1901568,GO:1901575,GO:1901700,GO:1901701,GO:1902914,GO:1902915,GO:1903320,GO:1903321,GO:1903421,GO:1903423,GO:1903561,GO:1903859,GO:1903861,GO:2000026,GO:2000145,GO:2000147,GO:2001222,GO:2001224
HiC_scaffold_13	AUGUSTUS	intron	47242479	47243740	1.0	-	.	ID=g4951.t1.intron1;Parent=g4951.t1
HiC_scaffold_13	AUGUSTUS	exon	47243741	47243905	.	-	.	ID=g4951.t1.exon2;Parent=g4951.t1
HiC_scaffold_13	AUGUSTUS	CDS	47243741	47243905	1.0	-	2	ID=g4951.t1.CDS2;Parent=g4951.t1
HiC_scaffold_13	AUGUSTUS	intron	47243906	47245282	1.0	-	.	ID=g4951.t1.intron2;Parent=g4951.t1
HiC_scaffold_13	AUGUSTUS	exon	47245283	47245384	.	-	.	ID=g4951.t1.exon3;Parent=g4951.t1
HiC_scaffold_13	AUGUSTUS	CDS	47245283	47245384	1.0	-	2	ID=g4951.t1.CDS3;Parent=g4951.t1
HiC_scaffold_13	AUGUSTUS	intron	47245385	47248641	1.0	-	.	ID=g4951.t1.intron3;Parent=g4951.t1
HiC_scaffold_13	AUGUSTUS	exon	47248642	47248710	.	-	.	ID=g4951.t1.exon4;Parent=g4951.t1
HiC_scaffold_13	AUGUSTUS	CDS	47248642	47248710	1.0	-	2	ID=g4951.t1.CDS4;Parent=g4951.t1
HiC_scaffold_13	AUGUSTUS	intron	47248711	47252290	1.0	-	.	ID=g4951.t1.intron4;Parent=g4951.t1
HiC_scaffold_13	AUGUSTUS	exon	47252291	47252362	.	-	.	ID=g4951.t1.exon5;Parent=g4951.t1
HiC_scaffold_13	AUGUSTUS	CDS	47252291	47252362	1.0	-	2	ID=g4951.t1.CDS5;Parent=g4951.t1
HiC_scaffold_13	AUGUSTUS	intron	47252363	47254973	1.0	-	.	ID=g4951.t1.intron5;Parent=g4951.t1
HiC_scaffold_13	AUGUSTUS	exon	47254974	47255193	.	-	.	ID=g4951.t1.exon6;Parent=g4951.t1
HiC_scaffold_13	AUGUSTUS	CDS	47254974	47255193	1.0	-	0	ID=g4951.t1.CDS6;Parent=g4951.t1
HiC_scaffold_13	AUGUSTUS	intron	47255194	47255837	1.0	-	.	ID=g4951.t1.intron6;Parent=g4951.t1
HiC_scaffold_13	AUGUSTUS	exon	47255838	47255995	.	-	.	ID=g4951.t1.exon7;Parent=g4951.t1
HiC_scaffold_13	AUGUSTUS	CDS	47255838	47255995	1.0	-	2	ID=g4951.t1.CDS7;Parent=g4951.t1
HiC_scaffold_13	AUGUSTUS	intron	47255996	47259591	1.0	-	.	ID=g4951.t1.intron7;Parent=g4951.t1
HiC_scaffold_13	AUGUSTUS	exon	47259592	47259761	.	-	.	ID=g4951.t1.exon8;Parent=g4951.t1
HiC_scaffold_13	AUGUSTUS	CDS	47259592	47259761	1.0	-	1	ID=g4951.t1.CDS8;Parent=g4951.t1
HiC_scaffold_13	AUGUSTUS	intron	47259762	47261444	1.0	-	.	ID=g4951.t1.intron8;Parent=g4951.t1
HiC_scaffold_13	AUGUSTUS	exon	47261445	47261580	.	-	.	ID=g4951.t1.exon9;Parent=g4951.t1
HiC_scaffold_13	AUGUSTUS	CDS	47261445	47261580	1.0	-	2	ID=g4951.t1.CDS9;Parent=g4951.t1
HiC_scaffold_13	AUGUSTUS	intron	47261581	47262034	1.0	-	.	ID=g4951.t1.intron9;Parent=g4951.t1
HiC_scaffold_13	AUGUSTUS	exon	47262035	47262202	.	-	.	ID=g4951.t1.exon10;Parent=g4951.t1
HiC_scaffold_13	AUGUSTUS	CDS	47262035	47262202	1.0	-	2	ID=g4951.t1.CDS10;Parent=g4951.t1
HiC_scaffold_13	AUGUSTUS	intron	47262203	47264174	1.0	-	.	ID=g4951.t1.intron10;Parent=g4951.t1
HiC_scaffold_13	AUGUSTUS	exon	47264175	47264295	.	-	.	ID=g4951.t1.exon11;Parent=g4951.t1
HiC_scaffold_13	AUGUSTUS	CDS	47264175	47264295	1.0	-	0	ID=g4951.t1.CDS11;Parent=g4951.t1
HiC_scaffold_13	AUGUSTUS	intron	47264296	47264385	1.0	-	.	ID=g4951.t1.intron11;Parent=g4951.t1
HiC_scaffold_13	AUGUSTUS	exon	47264386	47264486	.	-	.	ID=g4951.t1.exon12;Parent=g4951.t1
HiC_scaffold_13	AUGUSTUS	CDS	47264386	47264486	1.0	-	2	ID=g4951.t1.CDS12;Parent=g4951.t1
HiC_scaffold_13	AUGUSTUS	intron	47264487	47274150	1.0	-	.	ID=g4951.t1.intron12;Parent=g4951.t1
HiC_scaffold_13	AUGUSTUS	exon	47274151	47274344	.	-	.	ID=g4951.t1.exon13;Parent=g4951.t1
HiC_scaffold_13	AUGUSTUS	CDS	47274151	47274344	1.0	-	1	ID=g4951.t1.CDS13;Parent=g4951.t1
HiC_scaffold_13	AUGUSTUS	intron	47274345	47281103	1.0	-	.	ID=g4951.t1.intron13;Parent=g4951.t1
HiC_scaffold_13	AUGUSTUS	exon	47281104	47281252	.	-	.	ID=g4951.t1.exon14;Parent=g4951.t1
HiC_scaffold_13	AUGUSTUS	CDS	47281104	47281252	1.0	-	0	ID=g4951.t1.CDS14;Parent=g4951.t1
HiC_scaffold_13	AUGUSTUS	start_codon	47281250	47281252	.	-	0	ID=g4951.t1.start1;Parent=g4951.t1
HiC_scaffold_13	AUGUSTUS	start_codon	47286051	47286053	.	+	0	ID=g4952.t3.start1;Parent=g4952.t3
HiC_scaffold_13	gmst	start_codon	47286051	47286053	125.757401	+	0	ID=g4952.t2.start1;Parent=g4952.t2
HiC_scaffold_13	AUGUSTUS	exon	47286051	47286170	.	+	.	ID=g4952.t3.exon1;Parent=g4952.t3
HiC_scaffold_13	AUGUSTUS	CDS	47286051	47286170	1.0	+	0	ID=g4952.t3.CDS1;Parent=g4952.t3
HiC_scaffold_13	gmst	CDS	47286051	47286170	125.757401	+	0	ID=g4952.t2.CDS1;Parent=g4952.t2
HiC_scaffold_13	gmst	exon	47286051	47286170	125.757401	+	0	ID=g4952.t2.exon1;Parent=g4952.t2
HiC_scaffold_13	AUGUSTUS	mRNA	47286051	47360278	.	+	.	ID=g4952.t3;Parent=g4952;em_target=9668.ENSMPUP00000015834;em_score=1037.9;em_evalue=0.0;em_tcov=.;em_OGs=28JR0@1|root,2QS4E@2759|Eukaryota,394GU@33154|Opisthokonta,3BCKR@33208|Metazoa,3CWRV@33213|Bilateria,486ZH@7711|Chordata,494FM@7742|Vertebrata,3J8RA@40674|Mammalia,3EEWD@33554|Carnivora;em_COG_cat=S;em_desc=intraflagellar transport;em_max_annot_lvl=33208|Metazoa;em_Preferred_name=IFT74;em_KEGG_ko=ko:K19679;em_BRITE=ko00000,ko03036;em_GOs=GO:0002064,GO:0003334,GO:0003674,GO:0003682,GO:0005488,GO:0005515,GO:0005575,GO:0005622,GO:0005623,GO:0005634,GO:0005813,GO:0005815,GO:0005856,GO:0005929,GO:0006355,GO:0006357,GO:0006810,GO:0006928,GO:0006996,GO:0007017,GO:0007018,GO:0007154,GO:0007165,GO:0007166,GO:0007219,GO:0007275,GO:0007368,GO:0007389,GO:0007507,GO:0008092,GO:0008150,GO:0008285,GO:0008544,GO:0009799,GO:0009855,GO:0009888,GO:0009889,GO:0009891,GO:0009893,GO:0009913,GO:0009987,GO:0010468,GO:0010556,GO:0010557,GO:0010604,GO:0010628,GO:0010970,GO:0015630,GO:0015631,GO:0016043,GO:0019219,GO:0019222,GO:0022607,GO:0023052,GO:0030030,GO:0030031,GO:0030154,GO:0030155,GO:0030216,GO:0030705,GO:0030855,GO:0030990,GO:0030992,GO:0031323,GO:0031325,GO:0031326,GO:0031328,GO:0031503,GO:0031514,GO:0032501,GO:0032502,GO:0032991,GO:0033628,GO:0033630,GO:0035735,GO:0042073,GO:0042127,GO:0042995,GO:0043226,GO:0043227,GO:0043228,GO:0043229,GO:0043231,GO:0043232,GO:0043588,GO:0044085,GO:0044422,GO:0044424,GO:0044430,GO:0044441,GO:0044446,GO:0044463,GO:0044464,GO:0044782,GO:0045785,GO:0045893,GO:0045935,GO:0045944,GO:0046907,GO:0048468,GO:0048487,GO:0048513,GO:0048518,GO:0048519,GO:0048522,GO:0048523,GO:0048731,GO:0048856,GO:0048869,GO:0050678,GO:0050680,GO:0050789,GO:0050794,GO:0050896,GO:0051171,GO:0051173,GO:0051179,GO:0051234,GO:0051252,GO:0051254,GO:0051641,GO:0051649,GO:0051716,GO:0060255,GO:0060271,GO:0060429,GO:0065007,GO:0070925,GO:0071840,GO:0072359,GO:0080090,GO:0097542,GO:0099111,GO:0120025,GO:0120031,GO:0120036,GO:0120038,GO:1902680,GO:1903506,GO:1903508,GO:1905515,GO:2000112,GO:2001141;em_PFAMs=
HiC_scaffold_13	AUGUSTUS	gene	47286051	47367569	.	+	.	ID=g4952
HiC_scaffold_13	gmst	mRNA	47286051	47367569	.	+	.	ID=g4952.t2;Parent=g4952;em_target=9668.ENSMPUP00000015834;em_score=1254.5;em_evalue=0.0;em_tcov=.;em_OGs=28JR0@1|root,2QS4E@2759|Eukaryota,394GU@33154|Opisthokonta,3BCKR@33208|Metazoa,3CWRV@33213|Bilateria,486ZH@7711|Chordata,494FM@7742|Vertebrata,3J8RA@40674|Mammalia,3EEWD@33554|Carnivora;em_COG_cat=S;em_desc=intraflagellar transport;em_max_annot_lvl=33208|Metazoa;em_Preferred_name=IFT74;em_KEGG_ko=ko:K19679;em_BRITE=ko00000,ko03036;em_GOs=GO:0002064,GO:0003334,GO:0003674,GO:0003682,GO:0005488,GO:0005515,GO:0005575,GO:0005622,GO:0005623,GO:0005634,GO:0005813,GO:0005815,GO:0005856,GO:0005929,GO:0006355,GO:0006357,GO:0006810,GO:0006928,GO:0006996,GO:0007017,GO:0007018,GO:0007154,GO:0007165,GO:0007166,GO:0007219,GO:0007275,GO:0007368,GO:0007389,GO:0007507,GO:0008092,GO:0008150,GO:0008285,GO:0008544,GO:0009799,GO:0009855,GO:0009888,GO:0009889,GO:0009891,GO:0009893,GO:0009913,GO:0009987,GO:0010468,GO:0010556,GO:0010557,GO:0010604,GO:0010628,GO:0010970,GO:0015630,GO:0015631,GO:0016043,GO:0019219,GO:0019222,GO:0022607,GO:0023052,GO:0030030,GO:0030031,GO:0030154,GO:0030155,GO:0030216,GO:0030705,GO:0030855,GO:0030990,GO:0030992,GO:0031323,GO:0031325,GO:0031326,GO:0031328,GO:0031503,GO:0031514,GO:0032501,GO:0032502,GO:0032991,GO:0033628,GO:0033630,GO:0035735,GO:0042073,GO:0042127,GO:0042995,GO:0043226,GO:0043227,GO:0043228,GO:0043229,GO:0043231,GO:0043232,GO:0043588,GO:0044085,GO:0044422,GO:0044424,GO:0044430,GO:0044441,GO:0044446,GO:0044463,GO:0044464,GO:0044782,GO:0045785,GO:0045893,GO:0045935,GO:0045944,GO:0046907,GO:0048468,GO:0048487,GO:0048513,GO:0048518,GO:0048519,GO:0048522,GO:0048523,GO:0048731,GO:0048856,GO:0048869,GO:0050678,GO:0050680,GO:0050789,GO:0050794,GO:0050896,GO:0051171,GO:0051173,GO:0051179,GO:0051234,GO:0051252,GO:0051254,GO:0051641,GO:0051649,GO:0051716,GO:0060255,GO:0060271,GO:0060429,GO:0065007,GO:0070925,GO:0071840,GO:0072359,GO:0080090,GO:0097542,GO:0099111,GO:0120025,GO:0120031,GO:0120036,GO:0120038,GO:1902680,GO:1903506,GO:1903508,GO:1905515,GO:2000112,GO:2001141;em_PFAMs=
HiC_scaffold_13	AUGUSTUS	intron	47286171	47289546	1.0	+	.	ID=g4952.t3.intron1;Parent=g4952.t3
HiC_scaffold_13	gmst	intron	47286171	47289546	125.757401	+	0	ID=g4952.t2.intron1;Parent=g4952.t2
HiC_scaffold_13	AUGUSTUS	exon	47289547	47289682	.	+	.	ID=g4952.t3.exon2;Parent=g4952.t3
HiC_scaffold_13	AUGUSTUS	CDS	47289547	47289682	1.0	+	0	ID=g4952.t3.CDS2;Parent=g4952.t3
HiC_scaffold_13	gmst	CDS	47289547	47289682	125.757401	+	0	ID=g4952.t2.CDS2;Parent=g4952.t2
HiC_scaffold_13	gmst	exon	47289547	47289682	125.757401	+	0	ID=g4952.t2.exon2;Parent=g4952.t2
HiC_scaffold_13	AUGUSTUS	intron	47289683	47290692	1.0	+	.	ID=g4952.t3.intron2;Parent=g4952.t3
HiC_scaffold_13	gmst	intron	47289683	47290692	125.757401	+	0	ID=g4952.t2.intron2;Parent=g4952.t2
HiC_scaffold_13	AUGUSTUS	exon	47290693	47290741	.	+	.	ID=g4952.t3.exon3;Parent=g4952.t3
HiC_scaffold_13	AUGUSTUS	CDS	47290693	47290741	1.0	+	2	ID=g4952.t3.CDS3;Parent=g4952.t3
HiC_scaffold_13	gmst	CDS	47290693	47290741	125.757401	+	2	ID=g4952.t2.CDS3;Parent=g4952.t2
HiC_scaffold_13	gmst	exon	47290693	47290741	125.757401	+	2	ID=g4952.t2.exon3;Parent=g4952.t2
HiC_scaffold_13	AUGUSTUS	intron	47290742	47292454	1.0	+	.	ID=g4952.t3.intron3;Parent=g4952.t3
HiC_scaffold_13	gmst	intron	47290742	47292454	125.757401	+	0	ID=g4952.t2.intron3;Parent=g4952.t2
HiC_scaffold_13	AUGUSTUS	exon	47292455	47292553	.	+	.	ID=g4952.t3.exon4;Parent=g4952.t3
HiC_scaffold_13	AUGUSTUS	CDS	47292455	47292553	1.0	+	1	ID=g4952.t3.CDS4;Parent=g4952.t3
HiC_scaffold_13	gmst	CDS	47292455	47292553	125.757401	+	1	ID=g4952.t2.CDS4;Parent=g4952.t2
HiC_scaffold_13	gmst	exon	47292455	47292553	125.757401	+	1	ID=g4952.t2.exon4;Parent=g4952.t2
HiC_scaffold_13	AUGUSTUS	intron	47292554	47292708	1.0	+	.	ID=g4952.t3.intron4;Parent=g4952.t3
HiC_scaffold_13	gmst	intron	47292554	47292708	125.757401	+	0	ID=g4952.t2.intron4;Parent=g4952.t2
HiC_scaffold_13	AUGUSTUS	exon	47292709	47292769	.	+	.	ID=g4952.t3.exon5;Parent=g4952.t3
HiC_scaffold_13	AUGUSTUS	CDS	47292709	47292769	1.0	+	1	ID=g4952.t3.CDS5;Parent=g4952.t3
HiC_scaffold_13	gmst	CDS	47292709	47292769	125.757401	+	1	ID=g4952.t2.CDS5;Parent=g4952.t2
HiC_scaffold_13	gmst	exon	47292709	47292769	125.757401	+	1	ID=g4952.t2.exon5;Parent=g4952.t2
HiC_scaffold_13	AUGUSTUS	intron	47292770	47301936	1.0	+	.	ID=g4952.t3.intron5;Parent=g4952.t3
HiC_scaffold_13	gmst	intron	47292770	47301936	125.757401	+	0	ID=g4952.t2.intron5;Parent=g4952.t2
HiC_scaffold_13	AUGUSTUS	exon	47301937	47301996	.	+	.	ID=g4952.t3.exon6;Parent=g4952.t3
HiC_scaffold_13	AUGUSTUS	CDS	47301937	47301996	1.0	+	0	ID=g4952.t3.CDS6;Parent=g4952.t3
HiC_scaffold_13	gmst	CDS	47301937	47301996	125.757401	+	0	ID=g4952.t2.CDS6;Parent=g4952.t2
HiC_scaffold_13	gmst	exon	47301937	47301996	125.757401	+	0	ID=g4952.t2.exon6;Parent=g4952.t2
HiC_scaffold_13	AUGUSTUS	intron	47301997	47303561	1.0	+	.	ID=g4952.t3.intron6;Parent=g4952.t3
HiC_scaffold_13	gmst	intron	47301997	47303561	125.757401	+	0	ID=g4952.t2.intron6;Parent=g4952.t2
HiC_scaffold_13	AUGUSTUS	exon	47303562	47303623	.	+	.	ID=g4952.t3.exon7;Parent=g4952.t3
HiC_scaffold_13	AUGUSTUS	CDS	47303562	47303623	1.0	+	0	ID=g4952.t3.CDS7;Parent=g4952.t3
HiC_scaffold_13	gmst	CDS	47303562	47303623	125.757401	+	0	ID=g4952.t2.CDS7;Parent=g4952.t2
HiC_scaffold_13	gmst	exon	47303562	47303623	125.757401	+	0	ID=g4952.t2.exon7;Parent=g4952.t2
HiC_scaffold_13	AUGUSTUS	intron	47303624	47315709	1.0	+	.	ID=g4952.t3.intron7;Parent=g4952.t3
HiC_scaffold_13	gmst	intron	47303624	47315709	125.757401	+	0	ID=g4952.t2.intron7;Parent=g4952.t2
HiC_scaffold_13	AUGUSTUS	stop_codon	47308416	47308418	.	-	0	ID=g4953.t2.stop1;Parent=g4953.t2
HiC_scaffold_13	gmst	stop_codon	47308416	47308418	40.154736	-	0	ID=g4953.t1.stop1;Parent=g4953.t1
HiC_scaffold_13	AUGUSTUS	exon	47308416	47308744	.	-	.	ID=g4953.t2.exon1;Parent=g4953.t2
HiC_scaffold_13	AUGUSTUS	CDS	47308416	47308744	1.0	-	2	ID=g4953.t2.CDS1;Parent=g4953.t2
HiC_scaffold_13	gmst	CDS	47308416	47308744	40.154736	-	2	ID=g4953.t1.CDS1;Parent=g4953.t1
HiC_scaffold_13	gmst	exon	47308416	47308744	40.154736	-	2	ID=g4953.t1.exon1;Parent=g4953.t1
HiC_scaffold_13	gmst	gene	47308416	47312545	.	-	.	ID=g4953
HiC_scaffold_13	gmst	mRNA	47308416	47312545	.	-	.	ID=g4953.t1;Parent=g4953;em_target=9668.ENSMPUP00000015838;em_score=784.8;em_evalue=3.8e-239;em_tcov=.;em_OGs=COG4886@1|root,KOG0619@2759|Eukaryota,39T2M@33154|Opisthokonta,3BAHB@33208|Metazoa,3CUFJ@33213|Bilateria,488QB@7711|Chordata,494ZH@7742|Vertebrata,3JEP3@40674|Mammalia,3EHAK@33554|Carnivora;em_COG_cat=S;em_desc=Leucine rich repeat containing 19;em_max_annot_lvl=33208|Metazoa;em_Preferred_name=LRRC19;em_PFAMs=LRR19-TM,LRR_8;em_GOs=GO:0001932,GO:0001933,GO:0003674,GO:0004857,GO:0004860,GO:0005575,GO:0005622,GO:0005623,GO:0005737,GO:0006469,GO:0007154,GO:0007165,GO:0007166,GO:0008150,GO:0009892,GO:0009966,GO:0009968,GO:0009987,GO:0010033,GO:0010563,GO:0010605,GO:0010646,GO:0010648,GO:0019207,GO:0019210,GO:0019220,GO:0019221,GO:0019222,GO:0019887,GO:0023051,GO:0023052,GO:0023057,GO:0030234,GO:0031323,GO:0031324,GO:0031399,GO:0031400,GO:0032268,GO:0032269,GO:0033673,GO:0034097,GO:0042221,GO:0042325,GO:0042326,GO:0043086,GO:0043549,GO:0044092,GO:0044424,GO:0044464,GO:0045859,GO:0045936,GO:0046425,GO:0046426,GO:0048519,GO:0048523,GO:0048583,GO:0048585,GO:0050789,GO:0050790,GO:0050794,GO:0050896,GO:0051171,GO:0051172,GO:0051174,GO:0051246,GO:0051248,GO:0051338,GO:0051348,GO:0051716,GO:0060255,GO:0065007,GO:0065009,GO:0070887,GO:0071310,GO:0071345,GO:0080090,GO:0098772,GO:1902531,GO:1902532,GO:1904892,GO:1904893
HiC_scaffold_13	AUGUSTUS	mRNA	47308416	47312545	.	-	.	ID=g4953.t2;Parent=g4953;em_target=9668.ENSMPUP00000015838;em_score=506.8;em_evalue=3.2e-155;em_tcov=.;em_OGs=COG4886@1|root,KOG0619@2759|Eukaryota,39T2M@33154|Opisthokonta,3BAHB@33208|Metazoa,3CUFJ@33213|Bilateria,488QB@7711|Chordata,494ZH@7742|Vertebrata,3JEP3@40674|Mammalia,3EHAK@33554|Carnivora;em_COG_cat=S;em_desc=Leucine rich repeat containing 19;em_max_annot_lvl=33208|Metazoa;em_Preferred_name=LRRC19;em_PFAMs=LRR19-TM,LRR_8;em_GOs=GO:0001932,GO:0001933,GO:0003674,GO:0004857,GO:0004860,GO:0005575,GO:0005622,GO:0005623,GO:0005737,GO:0006469,GO:0007154,GO:0007165,GO:0007166,GO:0008150,GO:0009892,GO:0009966,GO:0009968,GO:0009987,GO:0010033,GO:0010563,GO:0010605,GO:0010646,GO:0010648,GO:0019207,GO:0019210,GO:0019220,GO:0019221,GO:0019222,GO:0019887,GO:0023051,GO:0023052,GO:0023057,GO:0030234,GO:0031323,GO:0031324,GO:0031399,GO:0031400,GO:0032268,GO:0032269,GO:0033673,GO:0034097,GO:0042221,GO:0042325,GO:0042326,GO:0043086,GO:0043549,GO:0044092,GO:0044424,GO:0044464,GO:0045859,GO:0045936,GO:0046425,GO:0046426,GO:0048519,GO:0048523,GO:0048583,GO:0048585,GO:0050789,GO:0050790,GO:0050794,GO:0050896,GO:0051171,GO:0051172,GO:0051174,GO:0051246,GO:0051248,GO:0051338,GO:0051348,GO:0051716,GO:0060255,GO:0065007,GO:0065009,GO:0070887,GO:0071310,GO:0071345,GO:0080090,GO:0098772,GO:1902531,GO:1902532,GO:1904892,GO:1904893
HiC_scaffold_13	AUGUSTUS	intron	47308745	47309245	1.0	-	.	ID=g4953.t2.intron1;Parent=g4953.t2
HiC_scaffold_13	gmst	intron	47308745	47309245	40.154736	-	0	ID=g4953.t1.intron1;Parent=g4953.t1
HiC_scaffold_13	AUGUSTUS	exon	47309246	47309431	.	-	.	ID=g4953.t2.exon2;Parent=g4953.t2
HiC_scaffold_13	AUGUSTUS	CDS	47309246	47309431	1.0	-	2	ID=g4953.t2.CDS2;Parent=g4953.t2
HiC_scaffold_13	gmst	CDS	47309246	47309431	40.154736	-	2	ID=g4953.t1.CDS2;Parent=g4953.t1
HiC_scaffold_13	gmst	exon	47309246	47309431	40.154736	-	2	ID=g4953.t1.exon2;Parent=g4953.t1
HiC_scaffold_13	AUGUSTUS	intron	47309432	47310093	1.0	-	.	ID=g4953.t2.intron2;Parent=g4953.t2
HiC_scaffold_13	gmst	intron	47309432	47310093	40.154736	-	0	ID=g4953.t1.intron2;Parent=g4953.t1
HiC_scaffold_13	AUGUSTUS	exon	47310094	47310228	.	-	.	ID=g4953.t2.exon3;Parent=g4953.t2
HiC_scaffold_13	AUGUSTUS	CDS	47310094	47310228	0.74	-	2	ID=g4953.t2.CDS3;Parent=g4953.t2
HiC_scaffold_13	gmst	CDS	47310094	47310607	40.154736	-	0	ID=g4953.t1.CDS3;Parent=g4953.t1
HiC_scaffold_13	gmst	exon	47310094	47310607	40.154736	-	0	ID=g4953.t1.exon3;Parent=g4953.t1
HiC_scaffold_13	AUGUSTUS	intron	47310229	47310597	0.74	-	.	ID=g4953.t2.intron3;Parent=g4953.t2
HiC_scaffold_13	AUGUSTUS	exon	47310598	47310607	.	-	.	ID=g4953.t2.exon4;Parent=g4953.t2
HiC_scaffold_13	AUGUSTUS	CDS	47310598	47310607	0.74	-	0	ID=g4953.t2.CDS4;Parent=g4953.t2
HiC_scaffold_13	AUGUSTUS	intron	47310608	47312464	1.0	-	.	ID=g4953.t2.intron4;Parent=g4953.t2
HiC_scaffold_13	gmst	intron	47310608	47312464	40.154736	-	0	ID=g4953.t1.intron3;Parent=g4953.t1
HiC_scaffold_13	AUGUSTUS	exon	47312465	47312545	.	-	.	ID=g4953.t2.exon5;Parent=g4953.t2
HiC_scaffold_13	AUGUSTUS	CDS	47312465	47312545	1.0	-	0	ID=g4953.t2.CDS5;Parent=g4953.t2
HiC_scaffold_13	gmst	CDS	47312465	47312545	40.154736	-	0	ID=g4953.t1.CDS4;Parent=g4953.t1
HiC_scaffold_13	gmst	exon	47312465	47312545	40.154736	-	0	ID=g4953.t1.exon4;Parent=g4953.t1
HiC_scaffold_13	AUGUSTUS	start_codon	47312543	47312545	.	-	0	ID=g4953.t2.start1;Parent=g4953.t2
HiC_scaffold_13	gmst	start_codon	47312543	47312545	40.154736	-	0	ID=g4953.t1.start1;Parent=g4953.t1
HiC_scaffold_13	AUGUSTUS	exon	47315710	47315848	.	+	.	ID=g4952.t3.exon8;Parent=g4952.t3
HiC_scaffold_13	AUGUSTUS	CDS	47315710	47315848	1.0	+	1	ID=g4952.t3.CDS8;Parent=g4952.t3
HiC_scaffold_13	gmst	CDS	47315710	47315848	125.757401	+	1	ID=g4952.t2.CDS8;Parent=g4952.t2
HiC_scaffold_13	gmst	exon	47315710	47315848	125.757401	+	1	ID=g4952.t2.exon8;Parent=g4952.t2
HiC_scaffold_13	AUGUSTUS	start_codon	47315786	47315788	.	+	0	ID=g4952.t1.start1;Parent=g4952.t1
HiC_scaffold_13	AUGUSTUS	exon	47315786	47315848	.	+	.	ID=g4952.t1.exon1;Parent=g4952.t1
HiC_scaffold_13	AUGUSTUS	CDS	47315786	47315848	1.0	+	0	ID=g4952.t1.CDS1;Parent=g4952.t1
HiC_scaffold_13	AUGUSTUS	mRNA	47315786	47367569	1.0	+	.	ID=g4952.t1;Parent=g4952;em_target=9668.ENSMPUP00000015834;em_score=751.7;em_evalue=2.6e-229;em_tcov=.;em_OGs=28JR0@1|root,2QS4E@2759|Eukaryota,394GU@33154|Opisthokonta,3BCKR@33208|Metazoa,3CWRV@33213|Bilateria,486ZH@7711|Chordata,494FM@7742|Vertebrata,3J8RA@40674|Mammalia,3EEWD@33554|Carnivora;em_COG_cat=S;em_desc=intraflagellar transport;em_max_annot_lvl=33208|Metazoa;em_Preferred_name=IFT74;em_KEGG_ko=ko:K19679;em_BRITE=ko00000,ko03036;em_GOs=GO:0002064,GO:0003334,GO:0003674,GO:0003682,GO:0005488,GO:0005515,GO:0005575,GO:0005622,GO:0005623,GO:0005634,GO:0005813,GO:0005815,GO:0005856,GO:0005929,GO:0006355,GO:0006357,GO:0006810,GO:0006928,GO:0006996,GO:0007017,GO:0007018,GO:0007154,GO:0007165,GO:0007166,GO:0007219,GO:0007275,GO:0007368,GO:0007389,GO:0007507,GO:0008092,GO:0008150,GO:0008285,GO:0008544,GO:0009799,GO:0009855,GO:0009888,GO:0009889,GO:0009891,GO:0009893,GO:0009913,GO:0009987,GO:0010468,GO:0010556,GO:0010557,GO:0010604,GO:0010628,GO:0010970,GO:0015630,GO:0015631,GO:0016043,GO:0019219,GO:0019222,GO:0022607,GO:0023052,GO:0030030,GO:0030031,GO:0030154,GO:0030155,GO:0030216,GO:0030705,GO:0030855,GO:0030990,GO:0030992,GO:0031323,GO:0031325,GO:0031326,GO:0031328,GO:0031503,GO:0031514,GO:0032501,GO:0032502,GO:0032991,GO:0033628,GO:0033630,GO:0035735,GO:0042073,GO:0042127,GO:0042995,GO:0043226,GO:0043227,GO:0043228,GO:0043229,GO:0043231,GO:0043232,GO:0043588,GO:0044085,GO:0044422,GO:0044424,GO:0044430,GO:0044441,GO:0044446,GO:0044463,GO:0044464,GO:0044782,GO:0045785,GO:0045893,GO:0045935,GO:0045944,GO:0046907,GO:0048468,GO:0048487,GO:0048513,GO:0048518,GO:0048519,GO:0048522,GO:0048523,GO:0048731,GO:0048856,GO:0048869,GO:0050678,GO:0050680,GO:0050789,GO:0050794,GO:0050896,GO:0051171,GO:0051173,GO:0051179,GO:0051234,GO:0051252,GO:0051254,GO:0051641,GO:0051649,GO:0051716,GO:0060255,GO:0060271,GO:0060429,GO:0065007,GO:0070925,GO:0071840,GO:0072359,GO:0080090,GO:0097542,GO:0099111,GO:0120025,GO:0120031,GO:0120036,GO:0120038,GO:1902680,GO:1903506,GO:1903508,GO:1905515,GO:2000112,GO:2001141;em_PFAMs=
HiC_scaffold_13	AUGUSTUS	intron	47315849	47317052	1.0	+	.	ID=g4952.t1.intron1;Parent=g4952.t1
HiC_scaffold_13	AUGUSTUS	intron	47315849	47317052	1.0	+	.	ID=g4952.t3.intron8;Parent=g4952.t3
HiC_scaffold_13	gmst	intron	47315849	47317052	125.757401	+	0	ID=g4952.t2.intron8;Parent=g4952.t2
HiC_scaffold_13	AUGUSTUS	exon	47317053	47317115	.	+	.	ID=g4952.t1.exon2;Parent=g4952.t1
HiC_scaffold_13	AUGUSTUS	exon	47317053	47317115	.	+	.	ID=g4952.t3.exon9;Parent=g4952.t3
HiC_scaffold_13	AUGUSTUS	CDS	47317053	47317115	1.0	+	0	ID=g4952.t1.CDS2;Parent=g4952.t1
HiC_scaffold_13	AUGUSTUS	CDS	47317053	47317115	1.0	+	0	ID=g4952.t3.CDS9;Parent=g4952.t3
HiC_scaffold_13	gmst	CDS	47317053	47317115	125.757401	+	0	ID=g4952.t2.CDS9;Parent=g4952.t2
HiC_scaffold_13	gmst	exon	47317053	47317115	125.757401	+	0	ID=g4952.t2.exon9;Parent=g4952.t2
HiC_scaffold_13	AUGUSTUS	intron	47317116	47321584	1.0	+	.	ID=g4952.t1.intron2;Parent=g4952.t1
HiC_scaffold_13	AUGUSTUS	intron	47317116	47321584	1.0	+	.	ID=g4952.t3.intron9;Parent=g4952.t3
HiC_scaffold_13	gmst	intron	47317116	47321584	125.757401	+	0	ID=g4952.t2.intron9;Parent=g4952.t2
HiC_scaffold_13	AUGUSTUS	exon	47321585	47321728	.	+	.	ID=g4952.t1.exon3;Parent=g4952.t1
HiC_scaffold_13	AUGUSTUS	exon	47321585	47321728	.	+	.	ID=g4952.t3.exon10;Parent=g4952.t3
HiC_scaffold_13	AUGUSTUS	CDS	47321585	47321728	1.0	+	0	ID=g4952.t1.CDS3;Parent=g4952.t1
HiC_scaffold_13	AUGUSTUS	CDS	47321585	47321728	1.0	+	0	ID=g4952.t3.CDS10;Parent=g4952.t3
HiC_scaffold_13	gmst	CDS	47321585	47321728	125.757401	+	0	ID=g4952.t2.CDS10;Parent=g4952.t2
HiC_scaffold_13	gmst	exon	47321585	47321728	125.757401	+	0	ID=g4952.t2.exon10;Parent=g4952.t2
HiC_scaffold_13	AUGUSTUS	intron	47321729	47323091	1.0	+	.	ID=g4952.t1.intron3;Parent=g4952.t1
HiC_scaffold_13	AUGUSTUS	intron	47321729	47323091	1.0	+	.	ID=g4952.t3.intron10;Parent=g4952.t3
HiC_scaffold_13	gmst	intron	47321729	47323091	125.757401	+	0	ID=g4952.t2.intron10;Parent=g4952.t2
HiC_scaffold_13	AUGUSTUS	exon	47323092	47323132	.	+	.	ID=g4952.t1.exon4;Parent=g4952.t1
HiC_scaffold_13	AUGUSTUS	exon	47323092	47323132	.	+	.	ID=g4952.t3.exon11;Parent=g4952.t3
HiC_scaffold_13	AUGUSTUS	CDS	47323092	47323132	1.0	+	0	ID=g4952.t1.CDS4;Parent=g4952.t1
HiC_scaffold_13	AUGUSTUS	CDS	47323092	47323132	1.0	+	0	ID=g4952.t3.CDS11;Parent=g4952.t3
HiC_scaffold_13	gmst	CDS	47323092	47323132	125.757401	+	0	ID=g4952.t2.CDS11;Parent=g4952.t2
HiC_scaffold_13	gmst	exon	47323092	47323132	125.757401	+	0	ID=g4952.t2.exon11;Parent=g4952.t2
HiC_scaffold_13	AUGUSTUS	intron	47323133	47330489	1.0	+	.	ID=g4952.t1.intron4;Parent=g4952.t1
HiC_scaffold_13	AUGUSTUS	intron	47323133	47330489	1.0	+	.	ID=g4952.t3.intron11;Parent=g4952.t3
HiC_scaffold_13	gmst	intron	47323133	47330489	125.757401	+	0	ID=g4952.t2.intron11;Parent=g4952.t2
HiC_scaffold_13	AUGUSTUS	exon	47330490	47330569	.	+	.	ID=g4952.t1.exon5;Parent=g4952.t1
HiC_scaffold_13	AUGUSTUS	exon	47330490	47330569	.	+	.	ID=g4952.t3.exon12;Parent=g4952.t3
HiC_scaffold_13	AUGUSTUS	CDS	47330490	47330569	1.0	+	1	ID=g4952.t1.CDS5;Parent=g4952.t1
HiC_scaffold_13	AUGUSTUS	CDS	47330490	47330569	1.0	+	1	ID=g4952.t3.CDS12;Parent=g4952.t3
HiC_scaffold_13	gmst	CDS	47330490	47330569	125.757401	+	1	ID=g4952.t2.CDS12;Parent=g4952.t2
HiC_scaffold_13	gmst	exon	47330490	47330569	125.757401	+	1	ID=g4952.t2.exon12;Parent=g4952.t2
HiC_scaffold_13	AUGUSTUS	intron	47330570	47347415	1.0	+	.	ID=g4952.t1.intron5;Parent=g4952.t1
HiC_scaffold_13	AUGUSTUS	intron	47330570	47347415	1.0	+	.	ID=g4952.t3.intron12;Parent=g4952.t3
HiC_scaffold_13	gmst	intron	47330570	47347415	125.757401	+	0	ID=g4952.t2.intron12;Parent=g4952.t2
HiC_scaffold_13	AUGUSTUS	exon	47347416	47347469	.	+	.	ID=g4952.t1.exon6;Parent=g4952.t1
HiC_scaffold_13	AUGUSTUS	exon	47347416	47347469	.	+	.	ID=g4952.t3.exon13;Parent=g4952.t3
HiC_scaffold_13	AUGUSTUS	CDS	47347416	47347469	1.0	+	2	ID=g4952.t1.CDS6;Parent=g4952.t1
HiC_scaffold_13	AUGUSTUS	CDS	47347416	47347469	1.0	+	2	ID=g4952.t3.CDS13;Parent=g4952.t3
HiC_scaffold_13	gmst	CDS	47347416	47347469	125.757401	+	2	ID=g4952.t2.CDS13;Parent=g4952.t2
HiC_scaffold_13	gmst	exon	47347416	47347469	125.757401	+	2	ID=g4952.t2.exon13;Parent=g4952.t2
HiC_scaffold_13	AUGUSTUS	intron	47347470	47349025	1.0	+	.	ID=g4952.t1.intron6;Parent=g4952.t1
HiC_scaffold_13	AUGUSTUS	intron	47347470	47349025	1.0	+	.	ID=g4952.t3.intron13;Parent=g4952.t3
HiC_scaffold_13	gmst	intron	47347470	47349025	125.757401	+	0	ID=g4952.t2.intron13;Parent=g4952.t2
HiC_scaffold_13	AUGUSTUS	exon	47349026	47349123	.	+	.	ID=g4952.t1.exon7;Parent=g4952.t1
HiC_scaffold_13	AUGUSTUS	exon	47349026	47349123	.	+	.	ID=g4952.t3.exon14;Parent=g4952.t3
HiC_scaffold_13	AUGUSTUS	CDS	47349026	47349123	1.0	+	2	ID=g4952.t1.CDS7;Parent=g4952.t1
HiC_scaffold_13	AUGUSTUS	CDS	47349026	47349123	1.0	+	2	ID=g4952.t3.CDS14;Parent=g4952.t3
HiC_scaffold_13	gmst	CDS	47349026	47349123	125.757401	+	2	ID=g4952.t2.CDS14;Parent=g4952.t2
HiC_scaffold_13	gmst	exon	47349026	47349123	125.757401	+	2	ID=g4952.t2.exon14;Parent=g4952.t2
HiC_scaffold_13	AUGUSTUS	intron	47349124	47349947	1.0	+	.	ID=g4952.t1.intron7;Parent=g4952.t1
HiC_scaffold_13	AUGUSTUS	intron	47349124	47349947	1.0	+	.	ID=g4952.t3.intron14;Parent=g4952.t3
HiC_scaffold_13	gmst	intron	47349124	47349947	125.757401	+	0	ID=g4952.t2.intron14;Parent=g4952.t2
HiC_scaffold_13	AUGUSTUS	exon	47349948	47350074	.	+	.	ID=g4952.t1.exon8;Parent=g4952.t1
HiC_scaffold_13	AUGUSTUS	exon	47349948	47350074	.	+	.	ID=g4952.t3.exon15;Parent=g4952.t3
HiC_scaffold_13	AUGUSTUS	CDS	47349948	47350074	1.0	+	0	ID=g4952.t1.CDS8;Parent=g4952.t1
HiC_scaffold_13	AUGUSTUS	CDS	47349948	47350074	1.0	+	0	ID=g4952.t3.CDS15;Parent=g4952.t3
HiC_scaffold_13	gmst	CDS	47349948	47350074	125.757401	+	0	ID=g4952.t2.CDS15;Parent=g4952.t2
HiC_scaffold_13	gmst	exon	47349948	47350074	125.757401	+	0	ID=g4952.t2.exon15;Parent=g4952.t2
HiC_scaffold_13	AUGUSTUS	intron	47350075	47359888	1.0	+	.	ID=g4952.t1.intron8;Parent=g4952.t1
HiC_scaffold_13	AUGUSTUS	intron	47350075	47359888	1.0	+	.	ID=g4952.t3.intron15;Parent=g4952.t3
HiC_scaffold_13	gmst	intron	47350075	47359888	125.757401	+	0	ID=g4952.t2.intron15;Parent=g4952.t2
HiC_scaffold_13	AUGUSTUS	exon	47359889	47360052	.	+	.	ID=g4952.t1.exon9;Parent=g4952.t1
HiC_scaffold_13	AUGUSTUS	exon	47359889	47360052	.	+	.	ID=g4952.t3.exon16;Parent=g4952.t3
HiC_scaffold_13	AUGUSTUS	CDS	47359889	47360052	0.59	+	2	ID=g4952.t3.CDS16;Parent=g4952.t3
HiC_scaffold_13	AUGUSTUS	CDS	47359889	47360052	1.0	+	2	ID=g4952.t1.CDS9;Parent=g4952.t1
HiC_scaffold_13	gmst	CDS	47359889	47360052	125.757401	+	2	ID=g4952.t2.CDS16;Parent=g4952.t2
HiC_scaffold_13	gmst	exon	47359889	47360052	125.757401	+	2	ID=g4952.t2.exon16;Parent=g4952.t2
HiC_scaffold_13	AUGUSTUS	intron	47360053	47360266	0.26	+	.	ID=g4952.t3.intron16;Parent=g4952.t3
HiC_scaffold_13	AUGUSTUS	intron	47360053	47360778	1.0	+	.	ID=g4952.t1.intron9;Parent=g4952.t1
HiC_scaffold_13	gmst	intron	47360053	47360778	125.757401	+	0	ID=g4952.t2.intron16;Parent=g4952.t2
HiC_scaffold_13	AUGUSTUS	exon	47360267	47360278	.	+	.	ID=g4952.t3.exon17;Parent=g4952.t3
HiC_scaffold_13	AUGUSTUS	CDS	47360267	47360278	0.26	+	0	ID=g4952.t3.CDS17;Parent=g4952.t3
HiC_scaffold_13	AUGUSTUS	stop_codon	47360276	47360278	.	+	0	ID=g4952.t3.stop1;Parent=g4952.t3
HiC_scaffold_13	AUGUSTUS	exon	47360779	47360904	.	+	.	ID=g4952.t1.exon10;Parent=g4952.t1
HiC_scaffold_13	AUGUSTUS	CDS	47360779	47360904	1.0	+	0	ID=g4952.t1.CDS10;Parent=g4952.t1
HiC_scaffold_13	gmst	CDS	47360779	47360904	125.757401	+	0	ID=g4952.t2.CDS17;Parent=g4952.t2
HiC_scaffold_13	gmst	exon	47360779	47360904	125.757401	+	0	ID=g4952.t2.exon17;Parent=g4952.t2
HiC_scaffold_13	AUGUSTUS	intron	47360905	47365674	1.0	+	.	ID=g4952.t1.intron10;Parent=g4952.t1
HiC_scaffold_13	gmst	intron	47360905	47365674	125.757401	+	0	ID=g4952.t2.intron17;Parent=g4952.t2
HiC_scaffold_13	AUGUSTUS	exon	47365675	47365735	.	+	.	ID=g4952.t1.exon11;Parent=g4952.t1
HiC_scaffold_13	AUGUSTUS	CDS	47365675	47365735	1.0	+	0	ID=g4952.t1.CDS11;Parent=g4952.t1
HiC_scaffold_13	gmst	CDS	47365675	47365735	125.757401	+	0	ID=g4952.t2.CDS18;Parent=g4952.t2
HiC_scaffold_13	gmst	exon	47365675	47365735	125.757401	+	0	ID=g4952.t2.exon18;Parent=g4952.t2
HiC_scaffold_13	AUGUSTUS	intron	47365736	47367450	1.0	+	.	ID=g4952.t1.intron11;Parent=g4952.t1
HiC_scaffold_13	gmst	intron	47365736	47367450	125.757401	+	0	ID=g4952.t2.intron18;Parent=g4952.t2
HiC_scaffold_13	AUGUSTUS	exon	47367451	47367569	.	+	.	ID=g4952.t1.exon12;Parent=g4952.t1
HiC_scaffold_13	AUGUSTUS	CDS	47367451	47367569	1.0	+	2	ID=g4952.t1.CDS12;Parent=g4952.t1
HiC_scaffold_13	gmst	CDS	47367451	47367569	125.757401	+	2	ID=g4952.t2.CDS19;Parent=g4952.t2
HiC_scaffold_13	gmst	exon	47367451	47367569	125.757401	+	2	ID=g4952.t2.exon19;Parent=g4952.t2
HiC_scaffold_13	AUGUSTUS	stop_codon	47367567	47367569	.	+	0	ID=g4952.t1.stop1;Parent=g4952.t1
HiC_scaffold_13	gmst	stop_codon	47367567	47367569	125.757401	+	0	ID=g4952.t2.stop1;Parent=g4952.t2
HiC_scaffold_13	AUGUSTUS	start_codon	47398795	47398797	.	+	0	ID=g4954.t1.start1;Parent=g4954.t1
HiC_scaffold_13	AUGUSTUS	start_codon	47398795	47398797	.	+	0	ID=g4954.t2.start1;Parent=g4954.t2
HiC_scaffold_13	AUGUSTUS	exon	47398795	47398846	.	+	.	ID=g4954.t1.exon1;Parent=g4954.t1
HiC_scaffold_13	AUGUSTUS	exon	47398795	47398846	.	+	.	ID=g4954.t2.exon1;Parent=g4954.t2
HiC_scaffold_13	AUGUSTUS	CDS	47398795	47398846	1.0	+	0	ID=g4954.t1.CDS1;Parent=g4954.t1
HiC_scaffold_13	AUGUSTUS	CDS	47398795	47398846	1.0	+	0	ID=g4954.t2.CDS1;Parent=g4954.t2
HiC_scaffold_13	AUGUSTUS	gene	47398795	47494022	.	+	.	ID=g4954
HiC_scaffold_13	AUGUSTUS	mRNA	47398795	47494022	1.0	+	.	ID=g4954.t1;Parent=g4954;em_target=9668.ENSMPUP00000015828;em_score=2651.1;em_evalue=0.0;em_tcov=.;em_OGs=KOG0200@1|root,KOG0200@2759|Eukaryota,38BHB@33154|Opisthokonta,3B9P7@33208|Metazoa,3CSP2@33213|Bilateria,4833C@7711|Chordata,495YZ@7742|Vertebrata,3J1VH@40674|Mammalia,3EH9T@33554|Carnivora;em_COG_cat=T;em_desc=TEK tyrosine kinase, endothelial;em_max_annot_lvl=33208|Metazoa;em_Preferred_name=TEK;em_PFAMs=EGF_2,I-set,Ig_Tie2_1,Pkinase_Tyr,fn3;em_GOs=GO:0000165,GO:0000902,GO:0000904,GO:0001101,GO:0001525,GO:0001568,GO:0001569,GO:0001570,GO:0001655,GO:0001666,GO:0001763,GO:0001817,GO:0001819,GO:0001822,GO:0001932,GO:0001934,GO:0001935,GO:0001936,GO:0001938,GO:0001944,GO:0001952,GO:0001954,GO:0002009,GO:0002040,GO:0002376,GO:0002520,GO:0002682,GO:0002684,GO:0002697,GO:0002699,GO:0002700,GO:0002702,GO:0002718,GO:0002720,GO:0002739,GO:0002741,GO:0002791,GO:0002793,GO:0003007,GO:0003008,GO:0003013,GO:0003018,GO:0003205,GO:0003206,GO:0003674,GO:0003824,GO:0004672,GO:0004713,GO:0004714,GO:0004888,GO:0005085,GO:0005088,GO:0005488,GO:0005515,GO:0005575,GO:0005622,GO:0005623,GO:0005737,GO:0005815,GO:0005856,GO:0005886,GO:0005887,GO:0005902,GO:0005911,GO:0006464,GO:0006468,GO:0006793,GO:0006796,GO:0006807,GO:0006928,GO:0006950,GO:0007154,GO:0007155,GO:0007160,GO:0007165,GO:0007166,GO:0007167,GO:0007169,GO:0007267,GO:0007275,GO:0007507,GO:0008015,GO:0008150,GO:0008152,GO:0008283,GO:0008284,GO:0009628,GO:0009653,GO:0009887,GO:0009888,GO:0009893,GO:0009925,GO:0009966,GO:0009967,GO:0009986,GO:0009987,GO:0010033,GO:0010562,GO:0010594,GO:0010595,GO:0010604,GO:0010632,GO:0010634,GO:0010638,GO:0010646,GO:0010647,GO:0010810,GO:0010811,GO:0010941,GO:0014066,GO:0014068,GO:0015630,GO:0016020,GO:0016021,GO:0016043,GO:0016301,GO:0016310,GO:0016323,GO:0016324,GO:0016477,GO:0016525,GO:0016740,GO:0016772,GO:0016773,GO:0017016,GO:0018108,GO:0018193,GO:0018212,GO:0019199,GO:0019216,GO:0019220,GO:0019222,GO:0019538,GO:0019838,GO:0019899,GO:0022603,GO:0022607,GO:0022610,GO:0023014,GO:0023051,GO:0023052,GO:0023056,GO:0030054,GO:0030097,GO:0030154,GO:0030155,GO:0030334,GO:0030335,GO:0030947,GO:0030949,GO:0031224,GO:0031226,GO:0031267,GO:0031323,GO:0031325,GO:0031347,GO:0031348,GO:0031399,GO:0031401,GO:0031589,GO:0032101,GO:0032102,GO:0032268,GO:0032270,GO:0032386,GO:0032388,GO:0032501,GO:0032502,GO:0032526,GO:0032835,GO:0032878,GO:0032879,GO:0032880,GO:0032956,GO:0032970,GO:0032989,GO:0033043,GO:0033135,GO:0033138,GO:0033157,GO:0033674,GO:0033993,GO:0034446,GO:0035239,GO:0035295,GO:0035556,GO:0036211,GO:0036293,GO:0038023,GO:0040011,GO:0040012,GO:0040017,GO:0042127,GO:0042221,GO:0042306,GO:0042307,GO:0042325,GO:0042327,GO:0042981,GO:0042995,GO:0043066,GO:0043067,GO:0043069,GO:0043085,GO:0043114,GO:0043170,GO:0043226,GO:0043228,GO:0043229,GO:0043232,GO:0043408,GO:0043410,GO:0043412,GO:0043549,GO:0043550,GO:0043551,GO:0043552,GO:0043627,GO:0043933,GO:0044085,GO:0044087,GO:0044089,GO:0044093,GO:0044237,GO:0044238,GO:0044260,GO:0044267,GO:0044422,GO:0044424,GO:0044425,GO:0044430,GO:0044444,GO:0044446,GO:0044459,GO:0044464,GO:0045121,GO:0045177,GO:0045178,GO:0045765,GO:0045766,GO:0045785,GO:0045834,GO:0045937,GO:0046777,GO:0046822,GO:0046824,GO:0048014,GO:0048468,GO:0048471,GO:0048513,GO:0048514,GO:0048518,GO:0048519,GO:0048522,GO:0048523,GO:0048534,GO:0048583,GO:0048584,GO:0048585,GO:0048646,GO:0048729,GO:0048731,GO:0048754,GO:0048856,GO:0048869,GO:0048870,GO:0050673,GO:0050678,GO:0050679,GO:0050707,GO:0050708,GO:0050714,GO:0050715,GO:0050727,GO:0050728,GO:0050776,GO:0050778,GO:0050789,GO:0050790,GO:0050793,GO:0050794,GO:0050896,GO:0050900,GO:0051020,GO:0051046,GO:0051047,GO:0051049,GO:0051050,GO:0051093,GO:0051094,GO:0051128,GO:0051130,GO:0051171,GO:0051173,GO:0051174,GO:0051179,GO:0051222,GO:0051223,GO:0051239,GO:0051240,GO:0051241,GO:0051246,GO:0051247,GO:0051259,GO:0051270,GO:0051272,GO:0051338,GO:0051347,GO:0051493,GO:0051495,GO:0051674,GO:0051716,GO:0051893,GO:0051894,GO:0051896,GO:0051897,GO:0060089,GO:0060216,GO:0060255,GO:0060341,GO:0060343,GO:0060347,GO:0060429,GO:0060548,GO:0060562,GO:0061138,GO:0061383,GO:0061384,GO:0061437,GO:0061440,GO:0065003,GO:0065007,GO:0065008,GO:0065009,GO:0070201,GO:0070372,GO:0070374,GO:0070482,GO:0071704,GO:0071840,GO:0071944,GO:0072001,GO:0072006,GO:0072012,GO:0072358,GO:0072359,GO:0080090,GO:0080134,GO:0090087,GO:0090109,GO:0090218,GO:0090287,GO:0090316,GO:0098589,GO:0098590,GO:0098609,GO:0098772,GO:0098805,GO:0098857,GO:0098858,GO:0120025,GO:0140096,GO:1900180,GO:1900182,GO:1901222,GO:1901342,GO:1901343,GO:1901564,GO:1901700,GO:1901888,GO:1901890,GO:1902531,GO:1902533,GO:1903391,GO:1903393,GO:1903530,GO:1903532,GO:1903725,GO:1903727,GO:1903827,GO:1903829,GO:1904018,GO:1904035,GO:1904036,GO:1904589,GO:1904591,GO:1904951,GO:2000026,GO:2000145,GO:2000147,GO:2000181,GO:2000249,GO:2000251,GO:2000351,GO:2000352;em_EC=2.7.10.1,3.1.3.48;em_KEGG_ko=ko:K05120,ko:K05121,ko:K05695;em_KEGG_Pathway=ko04010,ko04014,ko04015,ko04066,ko04151,ko04514,ko04520,ko04910,ko04931,ko05323,map04010,map04014,map04015,map04066,map04151,map04514,map04520,map04910,map04931,map05323;em_BRITE=ko00000,ko00001,ko01000,ko01001,ko01009,ko01020,ko04050,ko04090,ko04516
HiC_scaffold_13	AUGUSTUS	mRNA	47398795	47494022	1.0	+	.	ID=g4954.t2;Parent=g4954;em_target=9668.ENSMPUP00000015828;em_score=2657.2;em_evalue=0.0;em_tcov=.;em_OGs=KOG0200@1|root,KOG0200@2759|Eukaryota,38BHB@33154|Opisthokonta,3B9P7@33208|Metazoa,3CSP2@33213|Bilateria,4833C@7711|Chordata,495YZ@7742|Vertebrata,3J1VH@40674|Mammalia,3EH9T@33554|Carnivora;em_COG_cat=T;em_desc=TEK tyrosine kinase, endothelial;em_max_annot_lvl=33208|Metazoa;em_Preferred_name=TEK;em_PFAMs=EGF_2,I-set,Ig_Tie2_1,Pkinase_Tyr,fn3;em_GOs=GO:0000165,GO:0000902,GO:0000904,GO:0001101,GO:0001525,GO:0001568,GO:0001569,GO:0001570,GO:0001655,GO:0001666,GO:0001763,GO:0001817,GO:0001819,GO:0001822,GO:0001932,GO:0001934,GO:0001935,GO:0001936,GO:0001938,GO:0001944,GO:0001952,GO:0001954,GO:0002009,GO:0002040,GO:0002376,GO:0002520,GO:0002682,GO:0002684,GO:0002697,GO:0002699,GO:0002700,GO:0002702,GO:0002718,GO:0002720,GO:0002739,GO:0002741,GO:0002791,GO:0002793,GO:0003007,GO:0003008,GO:0003013,GO:0003018,GO:0003205,GO:0003206,GO:0003674,GO:0003824,GO:0004672,GO:0004713,GO:0004714,GO:0004888,GO:0005085,GO:0005088,GO:0005488,GO:0005515,GO:0005575,GO:0005622,GO:0005623,GO:0005737,GO:0005815,GO:0005856,GO:0005886,GO:0005887,GO:0005902,GO:0005911,GO:0006464,GO:0006468,GO:0006793,GO:0006796,GO:0006807,GO:0006928,GO:0006950,GO:0007154,GO:0007155,GO:0007160,GO:0007165,GO:0007166,GO:0007167,GO:0007169,GO:0007267,GO:0007275,GO:0007507,GO:0008015,GO:0008150,GO:0008152,GO:0008283,GO:0008284,GO:0009628,GO:0009653,GO:0009887,GO:0009888,GO:0009893,GO:0009925,GO:0009966,GO:0009967,GO:0009986,GO:0009987,GO:0010033,GO:0010562,GO:0010594,GO:0010595,GO:0010604,GO:0010632,GO:0010634,GO:0010638,GO:0010646,GO:0010647,GO:0010810,GO:0010811,GO:0010941,GO:0014066,GO:0014068,GO:0015630,GO:0016020,GO:0016021,GO:0016043,GO:0016301,GO:0016310,GO:0016323,GO:0016324,GO:0016477,GO:0016525,GO:0016740,GO:0016772,GO:0016773,GO:0017016,GO:0018108,GO:0018193,GO:0018212,GO:0019199,GO:0019216,GO:0019220,GO:0019222,GO:0019538,GO:0019838,GO:0019899,GO:0022603,GO:0022607,GO:0022610,GO:0023014,GO:0023051,GO:0023052,GO:0023056,GO:0030054,GO:0030097,GO:0030154,GO:0030155,GO:0030334,GO:0030335,GO:0030947,GO:0030949,GO:0031224,GO:0031226,GO:0031267,GO:0031323,GO:0031325,GO:0031347,GO:0031348,GO:0031399,GO:0031401,GO:0031589,GO:0032101,GO:0032102,GO:0032268,GO:0032270,GO:0032386,GO:0032388,GO:0032501,GO:0032502,GO:0032526,GO:0032835,GO:0032878,GO:0032879,GO:0032880,GO:0032956,GO:0032970,GO:0032989,GO:0033043,GO:0033135,GO:0033138,GO:0033157,GO:0033674,GO:0033993,GO:0034446,GO:0035239,GO:0035295,GO:0035556,GO:0036211,GO:0036293,GO:0038023,GO:0040011,GO:0040012,GO:0040017,GO:0042127,GO:0042221,GO:0042306,GO:0042307,GO:0042325,GO:0042327,GO:0042981,GO:0042995,GO:0043066,GO:0043067,GO:0043069,GO:0043085,GO:0043114,GO:0043170,GO:0043226,GO:0043228,GO:0043229,GO:0043232,GO:0043408,GO:0043410,GO:0043412,GO:0043549,GO:0043550,GO:0043551,GO:0043552,GO:0043627,GO:0043933,GO:0044085,GO:0044087,GO:0044089,GO:0044093,GO:0044237,GO:0044238,GO:0044260,GO:0044267,GO:0044422,GO:0044424,GO:0044425,GO:0044430,GO:0044444,GO:0044446,GO:0044459,GO:0044464,GO:0045121,GO:0045177,GO:0045178,GO:0045765,GO:0045766,GO:0045785,GO:0045834,GO:0045937,GO:0046777,GO:0046822,GO:0046824,GO:0048014,GO:0048468,GO:0048471,GO:0048513,GO:0048514,GO:0048518,GO:0048519,GO:0048522,GO:0048523,GO:0048534,GO:0048583,GO:0048584,GO:0048585,GO:0048646,GO:0048729,GO:0048731,GO:0048754,GO:0048856,GO:0048869,GO:0048870,GO:0050673,GO:0050678,GO:0050679,GO:0050707,GO:0050708,GO:0050714,GO:0050715,GO:0050727,GO:0050728,GO:0050776,GO:0050778,GO:0050789,GO:0050790,GO:0050793,GO:0050794,GO:0050896,GO:0050900,GO:0051020,GO:0051046,GO:0051047,GO:0051049,GO:0051050,GO:0051093,GO:0051094,GO:0051128,GO:0051130,GO:0051171,GO:0051173,GO:0051174,GO:0051179,GO:0051222,GO:0051223,GO:0051239,GO:0051240,GO:0051241,GO:0051246,GO:0051247,GO:0051259,GO:0051270,GO:0051272,GO:0051338,GO:0051347,GO:0051493,GO:0051495,GO:0051674,GO:0051716,GO:0051893,GO:0051894,GO:0051896,GO:0051897,GO:0060089,GO:0060216,GO:0060255,GO:0060341,GO:0060343,GO:0060347,GO:0060429,GO:0060548,GO:0060562,GO:0061138,GO:0061383,GO:0061384,GO:0061437,GO:0061440,GO:0065003,GO:0065007,GO:0065008,GO:0065009,GO:0070201,GO:0070372,GO:0070374,GO:0070482,GO:0071704,GO:0071840,GO:0071944,GO:0072001,GO:0072006,GO:0072012,GO:0072358,GO:0072359,GO:0080090,GO:0080134,GO:0090087,GO:0090109,GO:0090218,GO:0090287,GO:0090316,GO:0098589,GO:0098590,GO:0098609,GO:0098772,GO:0098805,GO:0098857,GO:0098858,GO:0120025,GO:0140096,GO:1900180,GO:1900182,GO:1901222,GO:1901342,GO:1901343,GO:1901564,GO:1901700,GO:1901888,GO:1901890,GO:1902531,GO:1902533,GO:1903391,GO:1903393,GO:1903530,GO:1903532,GO:1903725,GO:1903727,GO:1903827,GO:1903829,GO:1904018,GO:1904035,GO:1904036,GO:1904589,GO:1904591,GO:1904951,GO:2000026,GO:2000145,GO:2000147,GO:2000181,GO:2000249,GO:2000251,GO:2000351,GO:2000352;em_EC=2.7.10.1,3.1.3.48;em_KEGG_ko=ko:K05120,ko:K05121,ko:K05695;em_KEGG_Pathway=ko04010,ko04014,ko04015,ko04066,ko04151,ko04514,ko04520,ko04910,ko04931,ko05323,map04010,map04014,map04015,map04066,map04151,map04514,map04520,map04910,map04931,map05323;em_BRITE=ko00000,ko00001,ko01000,ko01001,ko01009,ko01020,ko04050,ko04090,ko04516
HiC_scaffold_13	AUGUSTUS	intron	47398847	47442482	1.0	+	.	ID=g4954.t1.intron1;Parent=g4954.t1
HiC_scaffold_13	AUGUSTUS	intron	47398847	47442482	1.0	+	.	ID=g4954.t2.intron1;Parent=g4954.t2
HiC_scaffold_13	AUGUSTUS	exon	47442483	47442794	.	+	.	ID=g4954.t1.exon2;Parent=g4954.t1
HiC_scaffold_13	AUGUSTUS	exon	47442483	47442794	.	+	.	ID=g4954.t2.exon2;Parent=g4954.t2
HiC_scaffold_13	AUGUSTUS	CDS	47442483	47442794	1.0	+	2	ID=g4954.t1.CDS2;Parent=g4954.t1
HiC_scaffold_13	AUGUSTUS	CDS	47442483	47442794	1.0	+	2	ID=g4954.t2.CDS2;Parent=g4954.t2
HiC_scaffold_13	AUGUSTUS	intron	47442795	47451062	1.0	+	.	ID=g4954.t1.intron2;Parent=g4954.t1
HiC_scaffold_13	AUGUSTUS	intron	47442795	47451062	1.0	+	.	ID=g4954.t2.intron2;Parent=g4954.t2
HiC_scaffold_13	AUGUSTUS	exon	47451063	47451173	.	+	.	ID=g4954.t1.exon3;Parent=g4954.t1
HiC_scaffold_13	AUGUSTUS	exon	47451063	47451173	.	+	.	ID=g4954.t2.exon3;Parent=g4954.t2
HiC_scaffold_13	AUGUSTUS	CDS	47451063	47451173	1.0	+	2	ID=g4954.t1.CDS3;Parent=g4954.t1
HiC_scaffold_13	AUGUSTUS	CDS	47451063	47451173	1.0	+	2	ID=g4954.t2.CDS3;Parent=g4954.t2
HiC_scaffold_13	AUGUSTUS	intron	47451174	47451979	1.0	+	.	ID=g4954.t1.intron3;Parent=g4954.t1
HiC_scaffold_13	AUGUSTUS	intron	47451174	47451979	1.0	+	.	ID=g4954.t2.intron3;Parent=g4954.t2
HiC_scaffold_13	AUGUSTUS	exon	47451980	47452132	.	+	.	ID=g4954.t1.exon4;Parent=g4954.t1
HiC_scaffold_13	AUGUSTUS	exon	47451980	47452132	.	+	.	ID=g4954.t2.exon4;Parent=g4954.t2
HiC_scaffold_13	AUGUSTUS	CDS	47451980	47452132	1.0	+	2	ID=g4954.t1.CDS4;Parent=g4954.t1
HiC_scaffold_13	AUGUSTUS	CDS	47451980	47452132	1.0	+	2	ID=g4954.t2.CDS4;Parent=g4954.t2
HiC_scaffold_13	AUGUSTUS	intron	47452133	47456149	1.0	+	.	ID=g4954.t1.intron4;Parent=g4954.t1
HiC_scaffold_13	AUGUSTUS	intron	47452133	47456149	1.0	+	.	ID=g4954.t2.intron4;Parent=g4954.t2
HiC_scaffold_13	AUGUSTUS	exon	47456150	47456281	.	+	.	ID=g4954.t1.exon5;Parent=g4954.t1
HiC_scaffold_13	AUGUSTUS	exon	47456150	47456281	.	+	.	ID=g4954.t2.exon5;Parent=g4954.t2
HiC_scaffold_13	AUGUSTUS	CDS	47456150	47456281	1.0	+	2	ID=g4954.t1.CDS5;Parent=g4954.t1
HiC_scaffold_13	AUGUSTUS	CDS	47456150	47456281	1.0	+	2	ID=g4954.t2.CDS5;Parent=g4954.t2
HiC_scaffold_13	AUGUSTUS	intron	47456282	47456599	1.0	+	.	ID=g4954.t1.intron5;Parent=g4954.t1
HiC_scaffold_13	AUGUSTUS	intron	47456282	47456599	1.0	+	.	ID=g4954.t2.intron5;Parent=g4954.t2
HiC_scaffold_13	AUGUSTUS	exon	47456600	47456740	.	+	.	ID=g4954.t1.exon6;Parent=g4954.t1
HiC_scaffold_13	AUGUSTUS	exon	47456600	47456740	.	+	.	ID=g4954.t2.exon6;Parent=g4954.t2
HiC_scaffold_13	AUGUSTUS	CDS	47456600	47456740	1.0	+	2	ID=g4954.t1.CDS6;Parent=g4954.t1
HiC_scaffold_13	AUGUSTUS	CDS	47456600	47456740	1.0	+	2	ID=g4954.t2.CDS6;Parent=g4954.t2
HiC_scaffold_13	AUGUSTUS	intron	47456741	47457470	1.0	+	.	ID=g4954.t1.intron6;Parent=g4954.t1
HiC_scaffold_13	AUGUSTUS	intron	47456741	47457470	1.0	+	.	ID=g4954.t2.intron6;Parent=g4954.t2
HiC_scaffold_13	AUGUSTUS	exon	47457471	47457599	.	+	.	ID=g4954.t1.exon7;Parent=g4954.t1
HiC_scaffold_13	AUGUSTUS	exon	47457471	47457599	.	+	.	ID=g4954.t2.exon7;Parent=g4954.t2
HiC_scaffold_13	AUGUSTUS	CDS	47457471	47457599	1.0	+	2	ID=g4954.t1.CDS7;Parent=g4954.t1
HiC_scaffold_13	AUGUSTUS	CDS	47457471	47457599	1.0	+	2	ID=g4954.t2.CDS7;Parent=g4954.t2
HiC_scaffold_13	AUGUSTUS	intron	47457600	47460315	1.0	+	.	ID=g4954.t1.intron7;Parent=g4954.t1
HiC_scaffold_13	AUGUSTUS	intron	47457600	47460315	1.0	+	.	ID=g4954.t2.intron7;Parent=g4954.t2
HiC_scaffold_13	AUGUSTUS	exon	47460316	47460467	.	+	.	ID=g4954.t1.exon8;Parent=g4954.t1
HiC_scaffold_13	AUGUSTUS	exon	47460316	47460467	.	+	.	ID=g4954.t2.exon8;Parent=g4954.t2
HiC_scaffold_13	AUGUSTUS	CDS	47460316	47460467	1.0	+	2	ID=g4954.t1.CDS8;Parent=g4954.t1
HiC_scaffold_13	AUGUSTUS	CDS	47460316	47460467	1.0	+	2	ID=g4954.t2.CDS8;Parent=g4954.t2
HiC_scaffold_13	AUGUSTUS	intron	47460468	47462088	1.0	+	.	ID=g4954.t1.intron8;Parent=g4954.t1
HiC_scaffold_13	AUGUSTUS	intron	47460468	47462088	1.0	+	.	ID=g4954.t2.intron8;Parent=g4954.t2
HiC_scaffold_13	AUGUSTUS	exon	47462089	47462233	.	+	.	ID=g4954.t1.exon9;Parent=g4954.t1
HiC_scaffold_13	AUGUSTUS	exon	47462089	47462233	.	+	.	ID=g4954.t2.exon9;Parent=g4954.t2
HiC_scaffold_13	AUGUSTUS	CDS	47462089	47462233	1.0	+	0	ID=g4954.t1.CDS9;Parent=g4954.t1
HiC_scaffold_13	AUGUSTUS	CDS	47462089	47462233	1.0	+	0	ID=g4954.t2.CDS9;Parent=g4954.t2
HiC_scaffold_13	AUGUSTUS	intron	47462234	47466745	1.0	+	.	ID=g4954.t1.intron9;Parent=g4954.t1
HiC_scaffold_13	AUGUSTUS	intron	47462234	47466745	1.0	+	.	ID=g4954.t2.intron9;Parent=g4954.t2
HiC_scaffold_13	AUGUSTUS	exon	47466746	47466907	.	+	.	ID=g4954.t1.exon10;Parent=g4954.t1
HiC_scaffold_13	AUGUSTUS	exon	47466746	47466907	.	+	.	ID=g4954.t2.exon10;Parent=g4954.t2
HiC_scaffold_13	AUGUSTUS	CDS	47466746	47466907	1.0	+	2	ID=g4954.t1.CDS10;Parent=g4954.t1
HiC_scaffold_13	AUGUSTUS	CDS	47466746	47466907	1.0	+	2	ID=g4954.t2.CDS10;Parent=g4954.t2
HiC_scaffold_13	AUGUSTUS	intron	47466908	47468059	1.0	+	.	ID=g4954.t1.intron10;Parent=g4954.t1
HiC_scaffold_13	AUGUSTUS	intron	47466908	47468059	1.0	+	.	ID=g4954.t2.intron10;Parent=g4954.t2
HiC_scaffold_13	AUGUSTUS	exon	47468060	47468194	.	+	.	ID=g4954.t1.exon11;Parent=g4954.t1
HiC_scaffold_13	AUGUSTUS	exon	47468060	47468194	.	+	.	ID=g4954.t2.exon11;Parent=g4954.t2
HiC_scaffold_13	AUGUSTUS	CDS	47468060	47468194	1.0	+	2	ID=g4954.t1.CDS11;Parent=g4954.t1
HiC_scaffold_13	AUGUSTUS	CDS	47468060	47468194	1.0	+	2	ID=g4954.t2.CDS11;Parent=g4954.t2
HiC_scaffold_13	AUGUSTUS	intron	47468195	47471986	1.0	+	.	ID=g4954.t1.intron11;Parent=g4954.t1
HiC_scaffold_13	AUGUSTUS	intron	47468195	47471986	1.0	+	.	ID=g4954.t2.intron11;Parent=g4954.t2
HiC_scaffold_13	AUGUSTUS	exon	47471987	47472274	.	+	.	ID=g4954.t1.exon12;Parent=g4954.t1
HiC_scaffold_13	AUGUSTUS	exon	47471987	47472274	.	+	.	ID=g4954.t2.exon12;Parent=g4954.t2
HiC_scaffold_13	AUGUSTUS	CDS	47471987	47472274	1.0	+	2	ID=g4954.t1.CDS12;Parent=g4954.t1
HiC_scaffold_13	AUGUSTUS	CDS	47471987	47472274	1.0	+	2	ID=g4954.t2.CDS12;Parent=g4954.t2
HiC_scaffold_13	AUGUSTUS	intron	47472275	47474279	1.0	+	.	ID=g4954.t1.intron12;Parent=g4954.t1
HiC_scaffold_13	AUGUSTUS	intron	47472275	47474279	1.0	+	.	ID=g4954.t2.intron12;Parent=g4954.t2
HiC_scaffold_13	AUGUSTUS	exon	47474280	47474579	.	+	.	ID=g4954.t1.exon13;Parent=g4954.t1
HiC_scaffold_13	AUGUSTUS	exon	47474280	47474579	.	+	.	ID=g4954.t2.exon13;Parent=g4954.t2
HiC_scaffold_13	AUGUSTUS	CDS	47474280	47474579	1.0	+	2	ID=g4954.t1.CDS13;Parent=g4954.t1
HiC_scaffold_13	AUGUSTUS	CDS	47474280	47474579	1.0	+	2	ID=g4954.t2.CDS13;Parent=g4954.t2
HiC_scaffold_13	AUGUSTUS	intron	47474580	47476884	1.0	+	.	ID=g4954.t1.intron13;Parent=g4954.t1
HiC_scaffold_13	AUGUSTUS	intron	47474580	47476884	1.0	+	.	ID=g4954.t2.intron13;Parent=g4954.t2
HiC_scaffold_13	AUGUSTUS	exon	47476885	47477036	.	+	.	ID=g4954.t2.exon14;Parent=g4954.t2
HiC_scaffold_13	AUGUSTUS	CDS	47476885	47477036	1.0	+	2	ID=g4954.t2.CDS14;Parent=g4954.t2
HiC_scaffold_13	AUGUSTUS	exon	47476885	47477039	.	+	.	ID=g4954.t1.exon14;Parent=g4954.t1
HiC_scaffold_13	AUGUSTUS	CDS	47476885	47477039	1.0	+	2	ID=g4954.t1.CDS14;Parent=g4954.t1
HiC_scaffold_13	AUGUSTUS	intron	47477037	47478795	1.0	+	.	ID=g4954.t2.intron14;Parent=g4954.t2
HiC_scaffold_13	AUGUSTUS	intron	47477040	47478795	1.0	+	.	ID=g4954.t1.intron14;Parent=g4954.t1
HiC_scaffold_13	AUGUSTUS	exon	47478796	47479006	.	+	.	ID=g4954.t1.exon15;Parent=g4954.t1
HiC_scaffold_13	AUGUSTUS	exon	47478796	47479006	.	+	.	ID=g4954.t2.exon15;Parent=g4954.t2
HiC_scaffold_13	AUGUSTUS	CDS	47478796	47479006	1.0	+	0	ID=g4954.t1.CDS15;Parent=g4954.t1
HiC_scaffold_13	AUGUSTUS	CDS	47478796	47479006	1.0	+	0	ID=g4954.t2.CDS15;Parent=g4954.t2
HiC_scaffold_13	AUGUSTUS	intron	47479007	47481634	1.0	+	.	ID=g4954.t1.intron15;Parent=g4954.t1
HiC_scaffold_13	AUGUSTUS	intron	47479007	47481634	1.0	+	.	ID=g4954.t2.intron15;Parent=g4954.t2
HiC_scaffold_13	AUGUSTUS	exon	47481635	47481745	.	+	.	ID=g4954.t1.exon16;Parent=g4954.t1
HiC_scaffold_13	AUGUSTUS	exon	47481635	47481745	.	+	.	ID=g4954.t2.exon16;Parent=g4954.t2
HiC_scaffold_13	AUGUSTUS	CDS	47481635	47481745	1.0	+	2	ID=g4954.t1.CDS16;Parent=g4954.t1
HiC_scaffold_13	AUGUSTUS	CDS	47481635	47481745	1.0	+	2	ID=g4954.t2.CDS16;Parent=g4954.t2
HiC_scaffold_13	AUGUSTUS	intron	47481746	47484196	1.0	+	.	ID=g4954.t1.intron16;Parent=g4954.t1
HiC_scaffold_13	AUGUSTUS	intron	47481746	47484196	1.0	+	.	ID=g4954.t2.intron16;Parent=g4954.t2
HiC_scaffold_13	AUGUSTUS	exon	47484197	47484387	.	+	.	ID=g4954.t1.exon17;Parent=g4954.t1
HiC_scaffold_13	AUGUSTUS	exon	47484197	47484387	.	+	.	ID=g4954.t2.exon17;Parent=g4954.t2
HiC_scaffold_13	AUGUSTUS	CDS	47484197	47484387	1.0	+	2	ID=g4954.t1.CDS17;Parent=g4954.t1
HiC_scaffold_13	AUGUSTUS	CDS	47484197	47484387	1.0	+	2	ID=g4954.t2.CDS17;Parent=g4954.t2
HiC_scaffold_13	AUGUSTUS	intron	47484388	47484926	1.0	+	.	ID=g4954.t1.intron17;Parent=g4954.t1
HiC_scaffold_13	AUGUSTUS	intron	47484388	47484926	1.0	+	.	ID=g4954.t2.intron17;Parent=g4954.t2
HiC_scaffold_13	AUGUSTUS	exon	47484927	47485040	.	+	.	ID=g4954.t1.exon18;Parent=g4954.t1
HiC_scaffold_13	AUGUSTUS	exon	47484927	47485040	.	+	.	ID=g4954.t2.exon18;Parent=g4954.t2
HiC_scaffold_13	AUGUSTUS	CDS	47484927	47485040	1.0	+	0	ID=g4954.t1.CDS18;Parent=g4954.t1
HiC_scaffold_13	AUGUSTUS	CDS	47484927	47485040	1.0	+	0	ID=g4954.t2.CDS18;Parent=g4954.t2
HiC_scaffold_13	AUGUSTUS	intron	47485041	47489213	1.0	+	.	ID=g4954.t1.intron18;Parent=g4954.t1
HiC_scaffold_13	AUGUSTUS	intron	47485041	47489213	1.0	+	.	ID=g4954.t2.intron18;Parent=g4954.t2
HiC_scaffold_13	AUGUSTUS	exon	47489214	47489284	.	+	.	ID=g4954.t1.exon19;Parent=g4954.t1
HiC_scaffold_13	AUGUSTUS	exon	47489214	47489284	.	+	.	ID=g4954.t2.exon19;Parent=g4954.t2
HiC_scaffold_13	AUGUSTUS	CDS	47489214	47489284	1.0	+	0	ID=g4954.t1.CDS19;Parent=g4954.t1
HiC_scaffold_13	AUGUSTUS	CDS	47489214	47489284	1.0	+	0	ID=g4954.t2.CDS19;Parent=g4954.t2
HiC_scaffold_13	AUGUSTUS	intron	47489285	47490309	1.0	+	.	ID=g4954.t1.intron19;Parent=g4954.t1
HiC_scaffold_13	AUGUSTUS	intron	47489285	47490309	1.0	+	.	ID=g4954.t2.intron19;Parent=g4954.t2
HiC_scaffold_13	AUGUSTUS	exon	47490310	47490350	.	+	.	ID=g4954.t1.exon20;Parent=g4954.t1
HiC_scaffold_13	AUGUSTUS	exon	47490310	47490350	.	+	.	ID=g4954.t2.exon20;Parent=g4954.t2
HiC_scaffold_13	AUGUSTUS	CDS	47490310	47490350	1.0	+	1	ID=g4954.t1.CDS20;Parent=g4954.t1
HiC_scaffold_13	AUGUSTUS	CDS	47490310	47490350	1.0	+	1	ID=g4954.t2.CDS20;Parent=g4954.t2
HiC_scaffold_13	AUGUSTUS	intron	47490351	47491237	1.0	+	.	ID=g4954.t1.intron20;Parent=g4954.t1
HiC_scaffold_13	AUGUSTUS	intron	47490351	47491237	1.0	+	.	ID=g4954.t2.intron20;Parent=g4954.t2
HiC_scaffold_13	AUGUSTUS	exon	47491238	47491334	.	+	.	ID=g4954.t1.exon21;Parent=g4954.t1
HiC_scaffold_13	AUGUSTUS	exon	47491238	47491334	.	+	.	ID=g4954.t2.exon21;Parent=g4954.t2
HiC_scaffold_13	AUGUSTUS	CDS	47491238	47491334	1.0	+	2	ID=g4954.t1.CDS21;Parent=g4954.t1
HiC_scaffold_13	AUGUSTUS	CDS	47491238	47491334	1.0	+	2	ID=g4954.t2.CDS21;Parent=g4954.t2
HiC_scaffold_13	AUGUSTUS	intron	47491335	47493019	1.0	+	.	ID=g4954.t1.intron21;Parent=g4954.t1
HiC_scaffold_13	AUGUSTUS	intron	47491335	47493019	1.0	+	.	ID=g4954.t2.intron21;Parent=g4954.t2
HiC_scaffold_13	AUGUSTUS	exon	47493020	47493119	.	+	.	ID=g4954.t1.exon22;Parent=g4954.t1
HiC_scaffold_13	AUGUSTUS	exon	47493020	47493119	.	+	.	ID=g4954.t2.exon22;Parent=g4954.t2
HiC_scaffold_13	AUGUSTUS	CDS	47493020	47493119	1.0	+	1	ID=g4954.t1.CDS22;Parent=g4954.t1
HiC_scaffold_13	AUGUSTUS	CDS	47493020	47493119	1.0	+	1	ID=g4954.t2.CDS22;Parent=g4954.t2
HiC_scaffold_13	AUGUSTUS	intron	47493120	47493947	1.0	+	.	ID=g4954.t1.intron22;Parent=g4954.t1
HiC_scaffold_13	AUGUSTUS	intron	47493120	47493947	1.0	+	.	ID=g4954.t2.intron22;Parent=g4954.t2
HiC_scaffold_13	AUGUSTUS	exon	47493948	47494022	.	+	.	ID=g4954.t1.exon23;Parent=g4954.t1
HiC_scaffold_13	AUGUSTUS	exon	47493948	47494022	.	+	.	ID=g4954.t2.exon23;Parent=g4954.t2
HiC_scaffold_13	AUGUSTUS	CDS	47493948	47494022	1.0	+	0	ID=g4954.t1.CDS23;Parent=g4954.t1
HiC_scaffold_13	AUGUSTUS	CDS	47493948	47494022	1.0	+	0	ID=g4954.t2.CDS23;Parent=g4954.t2
HiC_scaffold_13	AUGUSTUS	stop_codon	47494020	47494022	.	+	0	ID=g4954.t1.stop1;Parent=g4954.t1
HiC_scaffold_13	AUGUSTUS	stop_codon	47494020	47494022	.	+	0	ID=g4954.t2.stop1;Parent=g4954.t2
HiC_scaffold_13	AUGUSTUS	start_codon	47511832	47511834	.	+	0	ID=g4955.t1.start1;Parent=g4955.t1
HiC_scaffold_13	AUGUSTUS	exon	47511832	47511930	.	+	.	ID=g4955.t1.exon1;Parent=g4955.t1
HiC_scaffold_13	AUGUSTUS	CDS	47511832	47511930	1.0	+	0	ID=g4955.t1.CDS1;Parent=g4955.t1
HiC_scaffold_13	AUGUSTUS	gene	47511832	47512665	.	+	.	ID=g4955
HiC_scaffold_13	AUGUSTUS	mRNA	47511832	47512665	1.0	+	.	ID=g4955.t1;Parent=g4955
HiC_scaffold_13	AUGUSTUS	intron	47511931	47512233	1.0	+	.	ID=g4955.t1.intron1;Parent=g4955.t1
HiC_scaffold_13	AUGUSTUS	exon	47512234	47512665	.	+	.	ID=g4955.t1.exon2;Parent=g4955.t1
HiC_scaffold_13	AUGUSTUS	CDS	47512234	47512665	1.0	+	0	ID=g4955.t1.CDS2;Parent=g4955.t1
HiC_scaffold_13	AUGUSTUS	stop_codon	47512663	47512665	.	+	0	ID=g4955.t1.stop1;Parent=g4955.t1
HiC_scaffold_13	AUGUSTUS	stop_codon	47565551	47565553	.	-	0	ID=g4956.t1.stop1;Parent=g4956.t1
HiC_scaffold_13	AUGUSTUS	exon	47565551	47565580	.	-	.	ID=g4956.t1.exon1;Parent=g4956.t1
HiC_scaffold_13	AUGUSTUS	CDS	47565551	47565580	1.0	-	0	ID=g4956.t1.CDS1;Parent=g4956.t1
HiC_scaffold_13	AUGUSTUS	gene	47565551	47686978	.	-	.	ID=g4956
HiC_scaffold_13	AUGUSTUS	mRNA	47565551	47686978	1.0	-	.	ID=g4956.t1;Parent=g4956;em_target=29073.XP_008693310.1;em_score=511.9;em_evalue=6.7e-157;em_tcov=.;em_OGs=KOG0440@1|root,KOG1903@2759|Eukaryota,38CJ9@33154|Opisthokonta,3BFKJ@33208|Metazoa,3CWJ0@33213|Bilateria,481GC@7711|Chordata,48WJC@7742|Vertebrata,3J3XV@40674|Mammalia,3ETAI@33554|Carnivora;em_COG_cat=D;em_desc=MOB kinase activator 3B;em_max_annot_lvl=33208|Metazoa;em_Preferred_name=MOB3B;em_PFAMs=Mob1_phocein;em_GOs=GO:0003674,GO:0005488,GO:0005515,GO:0019899,GO:0019900,GO:0019901;em_KEGG_ko=ko:K06685;em_KEGG_Pathway=ko04111,ko04390,ko04391,ko04392,map04111,map04390,map04391,map04392;em_KEGG_Module=M00683;em_BRITE=ko00000,ko00001,ko00002
HiC_scaffold_13	AUGUSTUS	intron	47565581	47594998	1.0	-	.	ID=g4956.t1.intron1;Parent=g4956.t1
HiC_scaffold_13	AUGUSTUS	exon	47594999	47595201	.	-	.	ID=g4956.t1.exon2;Parent=g4956.t1
HiC_scaffold_13	AUGUSTUS	CDS	47594999	47595201	1.0	-	2	ID=g4956.t1.CDS2;Parent=g4956.t1
HiC_scaffold_13	AUGUSTUS	intron	47595202	47686560	1.0	-	.	ID=g4956.t1.intron2;Parent=g4956.t1
HiC_scaffold_13	AUGUSTUS	exon	47686561	47686978	.	-	.	ID=g4956.t1.exon3;Parent=g4956.t1
HiC_scaffold_13	AUGUSTUS	CDS	47686561	47686978	1.0	-	0	ID=g4956.t1.CDS3;Parent=g4956.t1
HiC_scaffold_13	AUGUSTUS	start_codon	47686976	47686978	.	-	0	ID=g4956.t1.start1;Parent=g4956.t1
HiC_scaffold_13	AUGUSTUS	start_codon	47755134	47755136	.	+	0	ID=g4957.t1.start1;Parent=g4957.t1
HiC_scaffold_13	AUGUSTUS	gene	47755134	47755760	.	+	.	ID=g4957
HiC_scaffold_13	AUGUSTUS	exon	47755134	47755760	.	+	.	ID=g4957.t1.exon1;Parent=g4957.t1
HiC_scaffold_13	AUGUSTUS	mRNA	47755134	47755760	1.0	+	.	ID=g4957.t1;Parent=g4957;em_target=9668.ENSMPUP00000019666;em_score=433.5;em_evalue=4e-133;em_tcov=.;em_OGs=2EKM5@1|root,2SQGR@2759|Eukaryota,39WI1@33154|Opisthokonta,3BGDP@33208|Metazoa,3CYYC@33213|Bilateria,48BZR@7711|Chordata,493RM@7742|Vertebrata,3JCY5@40674|Mammalia,3EIKZ@33554|Carnivora;em_COG_cat=T;em_desc=Interferon kappa;em_max_annot_lvl=33208|Metazoa;em_Preferred_name=IFNK;em_KEGG_ko=ko:K05414,ko:K05441,ko:K05442;em_KEGG_Pathway=ko04060,ko04151,ko04217,ko04620,ko04621,ko04622,ko04623,ko04630,ko04650,ko05152,ko05160,ko05161,ko05162,ko05164,ko05165,ko05167,ko05168,ko05200,ko05320,map04060,map04151,map04217,map04620,map04621,map04622,map04623,map04630,map04650,map05152,map05160,map05161,map05162,map05164,map05165,map05167,map05168,map05200,map05320;em_BRITE=ko00000,ko00001,ko04052;em_PFAMs=Interferon;em_GOs=GO:0001775,GO:0001932,GO:0001934,GO:0002250,GO:0002252,GO:0002263,GO:0002285,GO:0002286,GO:0002323,GO:0002366,GO:0002376,GO:0002520,GO:0002521,GO:0002682,GO:0002684,GO:0003674,GO:0005102,GO:0005125,GO:0005126,GO:0005132,GO:0005488,GO:0005515,GO:0005575,GO:0005576,GO:0005615,GO:0006355,GO:0006950,GO:0006952,GO:0006955,GO:0006959,GO:0007154,GO:0007165,GO:0007166,GO:0007275,GO:0008150,GO:0008283,GO:0008285,GO:0009605,GO:0009607,GO:0009615,GO:0009889,GO:0009893,GO:0009966,GO:0009987,GO:0010033,GO:0010468,GO:0010469,GO:0010556,GO:0010562,GO:0010604,GO:0010646,GO:0014070,GO:0019219,GO:0019220,GO:0019221,GO:0019222,GO:0023051,GO:0023052,GO:0030097,GO:0030098,GO:0030101,GO:0030154,GO:0030183,GO:0030545,GO:0031323,GO:0031325,GO:0031326,GO:0031347,GO:0031349,GO:0031399,GO:0031401,GO:0032268,GO:0032270,GO:0032501,GO:0032502,GO:0032943,GO:0033135,GO:0033138,GO:0033139,GO:0033141,GO:0034097,GO:0042100,GO:0042110,GO:0042113,GO:0042127,GO:0042221,GO:0042325,GO:0042327,GO:0043207,GO:0043330,GO:0043331,GO:0044421,GO:0044877,GO:0045087,GO:0045088,GO:0045089,GO:0045321,GO:0045937,GO:0046425,GO:0046649,GO:0046651,GO:0048018,GO:0048513,GO:0048518,GO:0048519,GO:0048522,GO:0048523,GO:0048534,GO:0048583,GO:0048584,GO:0048731,GO:0048856,GO:0048869,GO:0050776,GO:0050778,GO:0050789,GO:0050794,GO:0050896,GO:0051171,GO:0051173,GO:0051174,GO:0051246,GO:0051247,GO:0051252,GO:0051704,GO:0051707,GO:0051716,GO:0060255,GO:0065007,GO:0065009,GO:0070661,GO:0070887,GO:0071310,GO:0071345,GO:0080090,GO:0080134,GO:0098772,GO:1901698,GO:1902531,GO:1903506,GO:1904892,GO:2000112,GO:2001141
HiC_scaffold_13	AUGUSTUS	CDS	47755134	47755760	1.0	+	0	ID=g4957.t1.CDS1;Parent=g4957.t1
HiC_scaffold_13	AUGUSTUS	stop_codon	47755758	47755760	.	+	0	ID=g4957.t1.stop1;Parent=g4957.t1
HiC_scaffold_13	AUGUSTUS	stop_codon	47780954	47780956	.	-	0	ID=g4958.t1.stop1;Parent=g4958.t1
HiC_scaffold_13	AUGUSTUS	exon	47780954	47781140	.	-	.	ID=g4958.t1.exon1;Parent=g4958.t1
HiC_scaffold_13	AUGUSTUS	CDS	47780954	47781140	1.0	-	1	ID=g4958.t1.CDS1;Parent=g4958.t1
HiC_scaffold_13	AUGUSTUS	gene	47780954	47798534	.	-	.	ID=g4958
HiC_scaffold_13	AUGUSTUS	mRNA	47780954	47798534	1.0	-	.	ID=g4958.t1;Parent=g4958;em_target=29073.XP_008693312.1;em_score=1097.2;em_evalue=0.0;em_tcov=.;em_OGs=28KBU@1|root,2QSST@2759|Eukaryota,38DYE@33154|Opisthokonta,3BI9R@33208|Metazoa,3CWW1@33213|Bilateria,484PY@7711|Chordata,48VI7@7742|Vertebrata,3J1TI@40674|Mammalia,3EIUB@33554|Carnivora;em_COG_cat=S;em_desc=Chromosome 9 open reading frame 72;em_max_annot_lvl=33208|Metazoa;em_Preferred_name=C9orf72;em_PFAMs=C9orf72-like;em_GOs=GO:0000323,GO:0000902,GO:0000904,GO:0000932,GO:0001932,GO:0001933,GO:0003674,GO:0005488,GO:0005515,GO:0005575,GO:0005576,GO:0005615,GO:0005622,GO:0005623,GO:0005634,GO:0005635,GO:0005737,GO:0005764,GO:0005768,GO:0005773,GO:0005776,GO:0006810,GO:0006897,GO:0006914,GO:0006996,GO:0007034,GO:0007041,GO:0007275,GO:0007399,GO:0007409,GO:0008150,GO:0008152,GO:0009056,GO:0009653,GO:0009892,GO:0009893,GO:0009894,GO:0009896,GO:0009966,GO:0009987,GO:0010494,GO:0010506,GO:0010508,GO:0010563,GO:0010605,GO:0010646,GO:0012505,GO:0016020,GO:0016043,GO:0016049,GO:0016192,GO:0016239,GO:0016241,GO:0017016,GO:0017137,GO:0019220,GO:0019222,GO:0019899,GO:0022008,GO:0022607,GO:0022613,GO:0022618,GO:0023051,GO:0030030,GO:0030154,GO:0030182,GO:0030424,GO:0030425,GO:0030426,GO:0030427,GO:0031090,GO:0031175,GO:0031267,GO:0031323,GO:0031324,GO:0031325,GO:0031329,GO:0031331,GO:0031399,GO:0031400,GO:0031410,GO:0031965,GO:0031967,GO:0031975,GO:0031982,GO:0032006,GO:0032045,GO:0032268,GO:0032269,GO:0032501,GO:0032502,GO:0032956,GO:0032970,GO:0032989,GO:0032990,GO:0032991,GO:0033043,GO:0033267,GO:0034063,GO:0034622,GO:0035770,GO:0036464,GO:0036477,GO:0040007,GO:0042325,GO:0042326,GO:0042995,GO:0043005,GO:0043025,GO:0043204,GO:0043226,GO:0043227,GO:0043228,GO:0043229,GO:0043231,GO:0043232,GO:0043933,GO:0044085,GO:0044087,GO:0044088,GO:0044092,GO:0044237,GO:0044248,GO:0044295,GO:0044297,GO:0044304,GO:0044421,GO:0044422,GO:0044424,GO:0044428,GO:0044444,GO:0044446,GO:0044463,GO:0044464,GO:0045936,GO:0048468,GO:0048518,GO:0048519,GO:0048522,GO:0048523,GO:0048583,GO:0048588,GO:0048589,GO:0048666,GO:0048667,GO:0048675,GO:0048699,GO:0048731,GO:0048812,GO:0048856,GO:0048858,GO:0048869,GO:0050789,GO:0050794,GO:0051020,GO:0051098,GO:0051100,GO:0051128,GO:0051171,GO:0051172,GO:0051174,GO:0051179,GO:0051234,GO:0051246,GO:0051248,GO:0051493,GO:0060255,GO:0060560,GO:0061564,GO:0061919,GO:0065003,GO:0065007,GO:0065009,GO:0070925,GO:0071826,GO:0071840,GO:0080090,GO:0097447,GO:0097458,GO:0097708,GO:0098657,GO:0110053,GO:0120025,GO:0120036,GO:0120038,GO:0120039,GO:0150034,GO:1902115,GO:1902531,GO:1902774,GO:1902903,GO:1903432,GO:1904424,GO:1904425,GO:1990138,GO:1990904,GO:2000785
HiC_scaffold_13	AUGUSTUS	intron	47781141	47781251	1.0	-	.	ID=g4958.t1.intron1;Parent=g4958.t1
HiC_scaffold_13	AUGUSTUS	exon	47781252	47781361	.	-	.	ID=g4958.t1.exon2;Parent=g4958.t1
HiC_scaffold_13	AUGUSTUS	CDS	47781252	47781361	1.0	-	0	ID=g4958.t1.CDS2;Parent=g4958.t1
HiC_scaffold_13	AUGUSTUS	intron	47781362	47783025	1.0	-	.	ID=g4958.t1.intron2;Parent=g4958.t1
HiC_scaffold_13	AUGUSTUS	exon	47783026	47783083	.	-	.	ID=g4958.t1.exon3;Parent=g4958.t1
HiC_scaffold_13	AUGUSTUS	CDS	47783026	47783083	1.0	-	1	ID=g4958.t1.CDS3;Parent=g4958.t1
HiC_scaffold_13	AUGUSTUS	intron	47783084	47785597	1.0	-	.	ID=g4958.t1.intron3;Parent=g4958.t1
HiC_scaffold_13	AUGUSTUS	exon	47785598	47785833	.	-	.	ID=g4958.t1.exon4;Parent=g4958.t1
HiC_scaffold_13	AUGUSTUS	CDS	47785598	47785833	1.0	-	0	ID=g4958.t1.CDS4;Parent=g4958.t1
HiC_scaffold_13	AUGUSTUS	intron	47785834	47788165	1.0	-	.	ID=g4958.t1.intron4;Parent=g4958.t1
HiC_scaffold_13	AUGUSTUS	exon	47788166	47788282	.	-	.	ID=g4958.t1.exon5;Parent=g4958.t1
HiC_scaffold_13	AUGUSTUS	CDS	47788166	47788282	1.0	-	0	ID=g4958.t1.CDS5;Parent=g4958.t1
HiC_scaffold_13	AUGUSTUS	intron	47788283	47790322	1.0	-	.	ID=g4958.t1.intron5;Parent=g4958.t1
HiC_scaffold_13	AUGUSTUS	exon	47790323	47790395	.	-	.	ID=g4958.t1.exon6;Parent=g4958.t1
HiC_scaffold_13	AUGUSTUS	CDS	47790323	47790395	1.0	-	1	ID=g4958.t1.CDS6;Parent=g4958.t1
HiC_scaffold_13	AUGUSTUS	intron	47790396	47792488	1.0	-	.	ID=g4958.t1.intron6;Parent=g4958.t1
HiC_scaffold_13	AUGUSTUS	exon	47792489	47792553	.	-	.	ID=g4958.t1.exon7;Parent=g4958.t1
HiC_scaffold_13	AUGUSTUS	CDS	47792489	47792553	1.0	-	0	ID=g4958.t1.CDS7;Parent=g4958.t1
HiC_scaffold_13	AUGUSTUS	intron	47792554	47793300	1.0	-	.	ID=g4958.t1.intron7;Parent=g4958.t1
HiC_scaffold_13	AUGUSTUS	exon	47793301	47793396	.	-	.	ID=g4958.t1.exon8;Parent=g4958.t1
HiC_scaffold_13	AUGUSTUS	CDS	47793301	47793396	1.0	-	0	ID=g4958.t1.CDS8;Parent=g4958.t1
HiC_scaffold_13	AUGUSTUS	intron	47793397	47796683	1.0	-	.	ID=g4958.t1.intron8;Parent=g4958.t1
HiC_scaffold_13	AUGUSTUS	exon	47796684	47796743	.	-	.	ID=g4958.t1.exon9;Parent=g4958.t1
HiC_scaffold_13	AUGUSTUS	CDS	47796684	47796743	1.0	-	0	ID=g4958.t1.CDS9;Parent=g4958.t1
HiC_scaffold_13	AUGUSTUS	intron	47796744	47798090	1.0	-	.	ID=g4958.t1.intron9;Parent=g4958.t1
HiC_scaffold_13	AUGUSTUS	exon	47798091	47798534	.	-	.	ID=g4958.t1.exon10;Parent=g4958.t1
HiC_scaffold_13	AUGUSTUS	CDS	47798091	47798534	1.0	-	0	ID=g4958.t1.CDS10;Parent=g4958.t1
HiC_scaffold_13	AUGUSTUS	start_codon	47798532	47798534	.	-	0	ID=g4958.t1.start1;Parent=g4958.t1
HiC_scaffold_13	AUGUSTUS	stop_codon	48118265	48118267	.	-	0	ID=g4959.t1.stop1;Parent=g4959.t1
HiC_scaffold_13	AUGUSTUS	gene	48118265	48120085	.	-	.	ID=g4959
HiC_scaffold_13	AUGUSTUS	exon	48118265	48120085	.	-	.	ID=g4959.t1.exon1;Parent=g4959.t1
HiC_scaffold_13	AUGUSTUS	mRNA	48118265	48120085	1.0	-	.	ID=g4959.t1;Parent=g4959;em_target=9668.ENSMPUP00000019661;em_score=1375.9;em_evalue=0.0;em_tcov=.;em_OGs=COG4886@1|root,KOG0619@2759|Eukaryota,38F1C@33154|Opisthokonta,3B9G0@33208|Metazoa,3CY4V@33213|Bilateria,4831V@7711|Chordata,493TI@7742|Vertebrata,3J69R@40674|Mammalia,3ER25@33554|Carnivora;em_COG_cat=T;em_desc=Leucine rich repeat and Ig domain containing 2;em_max_annot_lvl=33208|Metazoa;em_Preferred_name=LINGO2;em_PFAMs=I-set,LRR_8;em_GOs=GO:0005575,GO:0005576,GO:0005615,GO:0008150,GO:0044087,GO:0044089,GO:0044421,GO:0048518,GO:0048522,GO:0050789,GO:0050793,GO:0050794,GO:0050803,GO:0050807,GO:0051094,GO:0051128,GO:0051130,GO:0051239,GO:0051240,GO:0051960,GO:0051962,GO:0051963,GO:0051965,GO:0065007,GO:0065008,GO:2000026;em_KEGG_ko=ko:K07523,ko:K13023;em_BRITE=ko00000,ko00001,ko01002,ko04516;em_KEGG_Pathway=ko04360,ko04514,map04360,map04514
HiC_scaffold_13	AUGUSTUS	CDS	48118265	48120085	1.0	-	0	ID=g4959.t1.CDS1;Parent=g4959.t1
HiC_scaffold_13	AUGUSTUS	start_codon	48120083	48120085	.	-	0	ID=g4959.t1.start1;Parent=g4959.t1
HiC_scaffold_13	AUGUSTUS	start_codon	51293420	51293422	.	+	0	ID=g4960.t1.start1;Parent=g4960.t1
HiC_scaffold_13	AUGUSTUS	gene	51293420	51294085	.	+	.	ID=g4960
HiC_scaffold_13	AUGUSTUS	exon	51293420	51294085	.	+	.	ID=g4960.t1.exon1;Parent=g4960.t1
HiC_scaffold_13	AUGUSTUS	mRNA	51293420	51294085	1.0	+	.	ID=g4960.t1;Parent=g4960;em_target=9707.XP_004407597.1;em_score=512.3;em_evalue=5.3e-157;em_tcov=.;em_OGs=28JW9@1|root,2QSAG@2759|Eukaryota,38HS5@33154|Opisthokonta,3BGT8@33208|Metazoa,3CT0P@33213|Bilateria,488WJ@7711|Chordata,491N6@7742|Vertebrata,3J6TJ@40674|Mammalia,3EPGF@33554|Carnivora;em_COG_cat=S;em_desc=Family with sequence similarity 60 member A;em_max_annot_lvl=33208|Metazoa;em_Preferred_name=FAM60A;em_PFAMs=FAM60A;em_GOs=GO:0000118,GO:0000228,GO:0000785,GO:0000790,GO:0005575,GO:0005622,GO:0005623,GO:0005634,GO:0005654,GO:0005694,GO:0008150,GO:0008284,GO:0016580,GO:0030334,GO:0030336,GO:0031974,GO:0031981,GO:0032879,GO:0032991,GO:0040012,GO:0040013,GO:0042127,GO:0043226,GO:0043227,GO:0043228,GO:0043229,GO:0043231,GO:0043232,GO:0043233,GO:0044422,GO:0044424,GO:0044427,GO:0044428,GO:0044446,GO:0044451,GO:0044454,GO:0044464,GO:0045595,GO:0045596,GO:0048518,GO:0048519,GO:0048522,GO:0048523,GO:0050789,GO:0050793,GO:0050794,GO:0051093,GO:0051270,GO:0051271,GO:0065007,GO:0070013,GO:0070822,GO:1902494,GO:2000145,GO:2000146
HiC_scaffold_13	AUGUSTUS	CDS	51293420	51294085	1.0	+	0	ID=g4960.t1.CDS1;Parent=g4960.t1
HiC_scaffold_13	AUGUSTUS	stop_codon	51294083	51294085	.	+	0	ID=g4960.t1.stop1;Parent=g4960.t1
HiC_scaffold_13	AUGUSTUS	start_codon	51856074	51856076	.	+	0	ID=g4961.t1.start1;Parent=g4961.t1
HiC_scaffold_13	AUGUSTUS	exon	51856074	51856170	.	+	.	ID=g4961.t1.exon1;Parent=g4961.t1
HiC_scaffold_13	AUGUSTUS	CDS	51856074	51856170	1.0	+	0	ID=g4961.t1.CDS1;Parent=g4961.t1
HiC_scaffold_13	AUGUSTUS	gene	51856074	51890282	.	+	.	ID=g4961
HiC_scaffold_13	AUGUSTUS	mRNA	51856074	51890282	1.0	+	.	ID=g4961.t1;Parent=g4961;em_target=9668.ENSMPUP00000004307;em_score=2038.8;em_evalue=0.0;em_tcov=.;em_OGs=COG1048@1|root,KOG0452@2759|Eukaryota,38H94@33154|Opisthokonta,3BHF5@33208|Metazoa,3CS3T@33213|Bilateria,47ZNW@7711|Chordata,48XMW@7742|Vertebrata,3J8K6@40674|Mammalia,3EFMZ@33554|Carnivora;em_COG_cat=AJ;em_desc=Belongs to the aconitase IPM isomerase family;em_max_annot_lvl=33208|Metazoa;em_Preferred_name=ACO1;em_EC=4.2.1.3;em_KEGG_ko=ko:K01681;em_KEGG_Pathway=ko00020,ko00630,ko00720,ko01100,ko01110,ko01120,ko01130,ko01200,ko01210,ko01230,map00020,map00630,map00720,map01100,map01110,map01120,map01130,map01200,map01210,map01230;em_KEGG_Module=M00009,M00010,M00012,M00173,M00740;em_KEGG_Reaction=R01324,R01325,R01900;em_KEGG_rclass=RC00497,RC00498,RC00618;em_BRITE=br01601,ko00000,ko00001,ko00002,ko01000;em_PFAMs=Aconitase,Aconitase_C;em_GOs=GO:0001703,GO:0001889,GO:0003008,GO:0003674,GO:0003676,GO:0003723,GO:0003729,GO:0003824,GO:0003994,GO:0005488,GO:0005506,GO:0005575,GO:0005622,GO:0005623,GO:0005737,GO:0005739,GO:0005783,GO:0005794,GO:0005829,GO:0006082,GO:0006101,GO:0006417,GO:0006810,GO:0006873,GO:0006875,GO:0006879,GO:0007275,GO:0007369,GO:0007370,GO:0007586,GO:0008150,GO:0008152,GO:0008198,GO:0009653,GO:0009790,GO:0009791,GO:0009889,GO:0009987,GO:0010004,GO:0010035,GO:0010038,GO:0010039,GO:0010040,GO:0010468,GO:0010556,GO:0010608,GO:0012505,GO:0016829,GO:0016835,GO:0016836,GO:0016999,GO:0017144,GO:0019222,GO:0019725,GO:0019752,GO:0022600,GO:0030003,GO:0030350,GO:0031323,GO:0031326,GO:0032268,GO:0032501,GO:0032502,GO:0034248,GO:0042221,GO:0042592,GO:0043167,GO:0043169,GO:0043226,GO:0043227,GO:0043229,GO:0043231,GO:0043436,GO:0044237,GO:0044281,GO:0044424,GO:0044444,GO:0044464,GO:0046872,GO:0046914,GO:0046916,GO:0048027,GO:0048037,GO:0048513,GO:0048598,GO:0048646,GO:0048731,GO:0048732,GO:0048856,GO:0048878,GO:0050789,GO:0050794,GO:0050801,GO:0050892,GO:0050896,GO:0051171,GO:0051179,GO:0051234,GO:0051246,GO:0051536,GO:0051538,GO:0051539,GO:0051540,GO:0055065,GO:0055072,GO:0055076,GO:0055080,GO:0055082,GO:0060255,GO:0061008,GO:0065007,GO:0065008,GO:0071704,GO:0072350,GO:0080090,GO:0097159,GO:0098771,GO:1901363,GO:2000112
HiC_scaffold_13	AUGUSTUS	intron	51856171	51857244	1.0	+	.	ID=g4961.t1.intron1;Parent=g4961.t1
HiC_scaffold_13	AUGUSTUS	exon	51857245	51857413	.	+	.	ID=g4961.t1.exon2;Parent=g4961.t1
HiC_scaffold_13	AUGUSTUS	CDS	51857245	51857413	1.0	+	2	ID=g4961.t1.CDS2;Parent=g4961.t1
HiC_scaffold_13	AUGUSTUS	intron	51857414	51858676	1.0	+	.	ID=g4961.t1.intron2;Parent=g4961.t1
HiC_scaffold_13	AUGUSTUS	exon	51858677	51858814	.	+	.	ID=g4961.t1.exon3;Parent=g4961.t1
HiC_scaffold_13	AUGUSTUS	CDS	51858677	51858814	1.0	+	1	ID=g4961.t1.CDS3;Parent=g4961.t1
HiC_scaffold_13	AUGUSTUS	intron	51858815	51865594	1.0	+	.	ID=g4961.t1.intron3;Parent=g4961.t1
HiC_scaffold_13	AUGUSTUS	exon	51865595	51865664	.	+	.	ID=g4961.t1.exon4;Parent=g4961.t1
HiC_scaffold_13	AUGUSTUS	CDS	51865595	51865664	1.0	+	1	ID=g4961.t1.CDS4;Parent=g4961.t1
HiC_scaffold_13	AUGUSTUS	intron	51865665	51865791	1.0	+	.	ID=g4961.t1.intron4;Parent=g4961.t1
HiC_scaffold_13	AUGUSTUS	exon	51865792	51865975	.	+	.	ID=g4961.t1.exon5;Parent=g4961.t1
HiC_scaffold_13	AUGUSTUS	CDS	51865792	51865975	1.0	+	0	ID=g4961.t1.CDS5;Parent=g4961.t1
HiC_scaffold_13	AUGUSTUS	intron	51865976	51866667	1.0	+	.	ID=g4961.t1.intron5;Parent=g4961.t1
HiC_scaffold_13	AUGUSTUS	exon	51866668	51866807	.	+	.	ID=g4961.t1.exon6;Parent=g4961.t1
HiC_scaffold_13	AUGUSTUS	CDS	51866668	51866807	1.0	+	2	ID=g4961.t1.CDS6;Parent=g4961.t1
HiC_scaffold_13	AUGUSTUS	intron	51866808	51868578	1.0	+	.	ID=g4961.t1.intron6;Parent=g4961.t1
HiC_scaffold_13	AUGUSTUS	exon	51868579	51868750	.	+	.	ID=g4961.t1.exon7;Parent=g4961.t1
HiC_scaffold_13	AUGUSTUS	CDS	51868579	51868750	1.0	+	0	ID=g4961.t1.CDS7;Parent=g4961.t1
HiC_scaffold_13	AUGUSTUS	intron	51868751	51869523	1.0	+	.	ID=g4961.t1.intron7;Parent=g4961.t1
HiC_scaffold_13	AUGUSTUS	exon	51869524	51869624	.	+	.	ID=g4961.t1.exon8;Parent=g4961.t1
HiC_scaffold_13	AUGUSTUS	CDS	51869524	51869624	1.0	+	2	ID=g4961.t1.CDS8;Parent=g4961.t1
HiC_scaffold_13	AUGUSTUS	intron	51869625	51870733	1.0	+	.	ID=g4961.t1.intron8;Parent=g4961.t1
HiC_scaffold_13	AUGUSTUS	exon	51870734	51870850	.	+	.	ID=g4961.t1.exon9;Parent=g4961.t1
HiC_scaffold_13	AUGUSTUS	CDS	51870734	51870850	1.0	+	0	ID=g4961.t1.CDS9;Parent=g4961.t1
HiC_scaffold_13	AUGUSTUS	intron	51870851	51871951	1.0	+	.	ID=g4961.t1.intron9;Parent=g4961.t1
HiC_scaffold_13	AUGUSTUS	exon	51871952	51872111	.	+	.	ID=g4961.t1.exon10;Parent=g4961.t1
HiC_scaffold_13	AUGUSTUS	CDS	51871952	51872111	1.0	+	0	ID=g4961.t1.CDS10;Parent=g4961.t1
HiC_scaffold_13	AUGUSTUS	intron	51872112	51873391	1.0	+	.	ID=g4961.t1.intron10;Parent=g4961.t1
HiC_scaffold_13	AUGUSTUS	exon	51873392	51873527	.	+	.	ID=g4961.t1.exon11;Parent=g4961.t1
HiC_scaffold_13	AUGUSTUS	CDS	51873392	51873527	1.0	+	2	ID=g4961.t1.CDS11;Parent=g4961.t1
HiC_scaffold_13	AUGUSTUS	intron	51873528	51874429	1.0	+	.	ID=g4961.t1.intron11;Parent=g4961.t1
HiC_scaffold_13	AUGUSTUS	exon	51874430	51874514	.	+	.	ID=g4961.t1.exon12;Parent=g4961.t1
HiC_scaffold_13	AUGUSTUS	CDS	51874430	51874514	1.0	+	1	ID=g4961.t1.CDS12;Parent=g4961.t1
HiC_scaffold_13	AUGUSTUS	intron	51874515	51875273	1.0	+	.	ID=g4961.t1.intron12;Parent=g4961.t1
HiC_scaffold_13	AUGUSTUS	exon	51875274	51875430	.	+	.	ID=g4961.t1.exon13;Parent=g4961.t1
HiC_scaffold_13	AUGUSTUS	CDS	51875274	51875430	1.0	+	0	ID=g4961.t1.CDS13;Parent=g4961.t1
HiC_scaffold_13	AUGUSTUS	intron	51875431	51876851	1.0	+	.	ID=g4961.t1.intron13;Parent=g4961.t1
HiC_scaffold_13	AUGUSTUS	exon	51876852	51876976	.	+	.	ID=g4961.t1.exon14;Parent=g4961.t1
HiC_scaffold_13	AUGUSTUS	CDS	51876852	51876976	1.0	+	2	ID=g4961.t1.CDS14;Parent=g4961.t1
HiC_scaffold_13	AUGUSTUS	intron	51876977	51878998	1.0	+	.	ID=g4961.t1.intron14;Parent=g4961.t1
HiC_scaffold_13	AUGUSTUS	exon	51878999	51879103	.	+	.	ID=g4961.t1.exon15;Parent=g4961.t1
HiC_scaffold_13	AUGUSTUS	CDS	51878999	51879103	1.0	+	0	ID=g4961.t1.CDS15;Parent=g4961.t1
HiC_scaffold_13	AUGUSTUS	intron	51879104	51879799	1.0	+	.	ID=g4961.t1.intron15;Parent=g4961.t1
HiC_scaffold_13	AUGUSTUS	exon	51879800	51879942	.	+	.	ID=g4961.t1.exon16;Parent=g4961.t1
HiC_scaffold_13	AUGUSTUS	CDS	51879800	51879942	1.0	+	0	ID=g4961.t1.CDS16;Parent=g4961.t1
HiC_scaffold_13	AUGUSTUS	intron	51879943	51882727	1.0	+	.	ID=g4961.t1.intron16;Parent=g4961.t1
HiC_scaffold_13	AUGUSTUS	exon	51882728	51882875	.	+	.	ID=g4961.t1.exon17;Parent=g4961.t1
HiC_scaffold_13	AUGUSTUS	CDS	51882728	51882875	1.0	+	1	ID=g4961.t1.CDS17;Parent=g4961.t1
HiC_scaffold_13	AUGUSTUS	intron	51882876	51887209	1.0	+	.	ID=g4961.t1.intron17;Parent=g4961.t1
HiC_scaffold_13	AUGUSTUS	exon	51887210	51887332	.	+	.	ID=g4961.t1.exon18;Parent=g4961.t1
HiC_scaffold_13	AUGUSTUS	CDS	51887210	51887332	1.0	+	0	ID=g4961.t1.CDS18;Parent=g4961.t1
HiC_scaffold_13	AUGUSTUS	intron	51887333	51889145	1.0	+	.	ID=g4961.t1.intron18;Parent=g4961.t1
HiC_scaffold_13	AUGUSTUS	exon	51889146	51889331	.	+	.	ID=g4961.t1.exon19;Parent=g4961.t1
HiC_scaffold_13	AUGUSTUS	CDS	51889146	51889331	1.0	+	0	ID=g4961.t1.CDS19;Parent=g4961.t1
HiC_scaffold_13	AUGUSTUS	intron	51889332	51890168	1.0	+	.	ID=g4961.t1.intron19;Parent=g4961.t1
HiC_scaffold_13	AUGUSTUS	exon	51890169	51890282	.	+	.	ID=g4961.t1.exon20;Parent=g4961.t1
HiC_scaffold_13	AUGUSTUS	CDS	51890169	51890282	1.0	+	0	ID=g4961.t1.CDS20;Parent=g4961.t1
HiC_scaffold_13	AUGUSTUS	stop_codon	51890280	51890282	.	+	0	ID=g4961.t1.stop1;Parent=g4961.t1
HiC_scaffold_13	AUGUSTUS	stop_codon	51895708	51895710	.	-	0	ID=g4962.t1.stop1;Parent=g4962.t1
HiC_scaffold_13	AUGUSTUS	exon	51895708	51896004	.	-	.	ID=g4962.t1.exon1;Parent=g4962.t1
HiC_scaffold_13	AUGUSTUS	CDS	51895708	51896004	1.0	-	0	ID=g4962.t1.CDS1;Parent=g4962.t1
HiC_scaffold_13	AUGUSTUS	gene	51895708	51933017	.	-	.	ID=g4962
HiC_scaffold_13	AUGUSTUS	mRNA	51895708	51933017	0.98	-	.	ID=g4962.t1;Parent=g4962;em_target=9707.XP_004392230.1;em_score=1973.0;em_evalue=0.0;em_tcov=.;em_OGs=COG1111@1|root,KOG0354@2759|Eukaryota,390WH@33154|Opisthokonta,3BAF8@33208|Metazoa,3CUD3@33213|Bilateria,47YV7@7711|Chordata,492DU@7742|Vertebrata,3J9BH@40674|Mammalia,3EQWZ@33554|Carnivora;em_COG_cat=A;em_desc=ATP-dependent RNA helicase;em_max_annot_lvl=33208|Metazoa;em_Preferred_name=DDX58;em_EC=3.6.3.14,3.6.4.13;em_KEGG_ko=ko:K12646,ko:K12647;em_KEGG_Pathway=ko04064,ko04622,ko04623,ko05160,ko05161,ko05162,ko05164,ko05168,ko05169,map04064,map04622,map04623,map05160,map05161,map05162,map05164,map05168,map05169;em_BRITE=ko00000,ko00001,ko01000;em_PFAMs=CARD_2,DEAD,Helicase_C,RIG-I_C-RD,ResIII;em_GOs=GO:0000003,GO:0000228,GO:0000578,GO:0000793,GO:0000794,GO:0001726,GO:0001817,GO:0001818,GO:0001819,GO:0002218,GO:0002221,GO:0002230,GO:0002252,GO:0002253,GO:0002376,GO:0002682,GO:0002684,GO:0002697,GO:0002753,GO:0002757,GO:0002758,GO:0002764,GO:0002791,GO:0002793,GO:0002831,GO:0003002,GO:0003006,GO:0003674,GO:0003676,GO:0003677,GO:0003690,GO:0003723,GO:0003725,GO:0003727,GO:0003824,GO:0005488,GO:0005515,GO:0005575,GO:0005622,GO:0005623,GO:0005634,GO:0005694,GO:0005737,GO:0005829,GO:0005856,GO:0005886,GO:0005911,GO:0005923,GO:0006139,GO:0006355,GO:0006357,GO:0006396,GO:0006464,GO:0006508,GO:0006725,GO:0006807,GO:0006950,GO:0006952,GO:0006955,GO:0006996,GO:0007028,GO:0007154,GO:0007165,GO:0007275,GO:0007276,GO:0007281,GO:0007292,GO:0007308,GO:0007309,GO:0007314,GO:0007315,GO:0007350,GO:0007351,GO:0007389,GO:0008150,GO:0008152,GO:0008186,GO:0008270,GO:0008358,GO:0008595,GO:0009597,GO:0009605,GO:0009607,GO:0009615,GO:0009790,GO:0009798,GO:0009880,GO:0009889,GO:0009891,GO:0009892,GO:0009893,GO:0009948,GO:0009952,GO:0009987,GO:0009994,GO:0010033,GO:0010467,GO:0010468,GO:0010556,GO:0010557,GO:0010604,GO:0010605,GO:0010608,GO:0010628,GO:0010629,GO:0014070,GO:0015629,GO:0016020,GO:0016043,GO:0016070,GO:0016246,GO:0016441,GO:0016458,GO:0016462,GO:0016579,GO:0016787,GO:0016817,GO:0016818,GO:0016887,GO:0017111,GO:0019219,GO:0019222,GO:0019538,GO:0019899,GO:0019953,GO:0021700,GO:0022412,GO:0022414,GO:0022607,GO:0022613,GO:0022618,GO:0023052,GO:0030054,GO:0030154,GO:0030334,GO:0030422,GO:0030522,GO:0030719,GO:0031047,GO:0031050,GO:0031252,GO:0031253,GO:0031256,GO:0031323,GO:0031325,GO:0031326,GO:0031328,GO:0031347,GO:0031349,GO:0031625,GO:0031974,GO:0031981,GO:0032101,GO:0032479,GO:0032480,GO:0032481,GO:0032501,GO:0032502,GO:0032504,GO:0032587,GO:0032645,GO:0032647,GO:0032648,GO:0032675,GO:0032677,GO:0032680,GO:0032725,GO:0032727,GO:0032728,GO:0032755,GO:0032757,GO:0032760,GO:0032879,GO:0032880,GO:0032991,GO:0034344,GO:0034622,GO:0034641,GO:0035194,GO:0035282,GO:0035547,GO:0035549,GO:0035556,GO:0035770,GO:0036211,GO:0036464,GO:0039528,GO:0039529,GO:0040012,GO:0040029,GO:0042221,GO:0042623,GO:0042802,GO:0042995,GO:0043167,GO:0043169,GO:0043170,GO:0043186,GO:0043207,GO:0043226,GO:0043227,GO:0043228,GO:0043229,GO:0043231,GO:0043232,GO:0043233,GO:0043296,GO:0043330,GO:0043331,GO:0043412,GO:0043900,GO:0043933,GO:0044085,GO:0044093,GO:0044237,GO:0044238,GO:0044260,GO:0044267,GO:0044389,GO:0044422,GO:0044424,GO:0044425,GO:0044428,GO:0044444,GO:0044446,GO:0044459,GO:0044463,GO:0044464,GO:0044703,GO:0044764,GO:0045087,GO:0045088,GO:0045089,GO:0045495,GO:0045893,GO:0045935,GO:0045944,GO:0046483,GO:0046872,GO:0046914,GO:0048468,GO:0048469,GO:0048477,GO:0048518,GO:0048519,GO:0048522,GO:0048583,GO:0048584,GO:0048599,GO:0048609,GO:0048856,GO:0048869,GO:0050688,GO:0050691,GO:0050707,GO:0050708,GO:0050714,GO:0050715,GO:0050776,GO:0050778,GO:0050789,GO:0050794,GO:0050896,GO:0051046,GO:0051047,GO:0051049,GO:0051050,GO:0051090,GO:0051091,GO:0051171,GO:0051173,GO:0051222,GO:0051223,GO:0051239,GO:0051240,GO:0051241,GO:0051252,GO:0051254,GO:0051270,GO:0051607,GO:0051704,GO:0051707,GO:0051716,GO:0060255,GO:0060293,GO:0060759,GO:0060760,GO:0065003,GO:0065007,GO:0065009,GO:0070013,GO:0070063,GO:0070090,GO:0070160,GO:0070201,GO:0070646,GO:0070647,GO:0070887,GO:0070918,GO:0070925,GO:0071310,GO:0071359,GO:0071360,GO:0071407,GO:0071704,GO:0071826,GO:0071840,GO:0071944,GO:0080090,GO:0080134,GO:0090087,GO:0090304,GO:0097159,GO:0098542,GO:0098586,GO:0098590,GO:0120025,GO:0120038,GO:1901360,GO:1901363,GO:1901564,GO:1901698,GO:1901699,GO:1902680,GO:1902739,GO:1902741,GO:1903506,GO:1903508,GO:1903530,GO:1903532,GO:1903555,GO:1903557,GO:1903863,GO:1904467,GO:1904469,GO:1904951,GO:1990904,GO:2000112,GO:2000145,GO:2000778,GO:2001141
HiC_scaffold_13	AUGUSTUS	intron	51896005	51898026	1.0	-	.	ID=g4962.t1.intron1;Parent=g4962.t1
HiC_scaffold_13	AUGUSTUS	exon	51898027	51898170	.	-	.	ID=g4962.t1.exon2;Parent=g4962.t1
HiC_scaffold_13	AUGUSTUS	CDS	51898027	51898170	1.0	-	0	ID=g4962.t1.CDS2;Parent=g4962.t1
HiC_scaffold_13	AUGUSTUS	intron	51898171	51901289	1.0	-	.	ID=g4962.t1.intron2;Parent=g4962.t1
HiC_scaffold_13	AUGUSTUS	exon	51901290	51901441	.	-	.	ID=g4962.t1.exon3;Parent=g4962.t1
HiC_scaffold_13	AUGUSTUS	CDS	51901290	51901441	0.99	-	2	ID=g4962.t1.CDS3;Parent=g4962.t1
HiC_scaffold_13	AUGUSTUS	intron	51901442	51902672	1.0	-	.	ID=g4962.t1.intron3;Parent=g4962.t1
HiC_scaffold_13	AUGUSTUS	exon	51902673	51902843	.	-	.	ID=g4962.t1.exon4;Parent=g4962.t1
HiC_scaffold_13	AUGUSTUS	CDS	51902673	51902843	1.0	-	2	ID=g4962.t1.CDS4;Parent=g4962.t1
HiC_scaffold_13	AUGUSTUS	intron	51902844	51905278	1.0	-	.	ID=g4962.t1.intron4;Parent=g4962.t1
HiC_scaffold_13	AUGUSTUS	exon	51905279	51905369	.	-	.	ID=g4962.t1.exon5;Parent=g4962.t1
HiC_scaffold_13	AUGUSTUS	CDS	51905279	51905369	1.0	-	0	ID=g4962.t1.CDS5;Parent=g4962.t1
HiC_scaffold_13	AUGUSTUS	intron	51905370	51908298	1.0	-	.	ID=g4962.t1.intron5;Parent=g4962.t1
HiC_scaffold_13	AUGUSTUS	exon	51908299	51908447	.	-	.	ID=g4962.t1.exon6;Parent=g4962.t1
HiC_scaffold_13	AUGUSTUS	CDS	51908299	51908447	1.0	-	2	ID=g4962.t1.CDS6;Parent=g4962.t1
HiC_scaffold_13	AUGUSTUS	intron	51908448	51909457	1.0	-	.	ID=g4962.t1.intron6;Parent=g4962.t1
HiC_scaffold_13	AUGUSTUS	exon	51909458	51909593	.	-	.	ID=g4962.t1.exon7;Parent=g4962.t1
HiC_scaffold_13	AUGUSTUS	CDS	51909458	51909593	1.0	-	0	ID=g4962.t1.CDS7;Parent=g4962.t1
HiC_scaffold_13	AUGUSTUS	intron	51909594	51910593	1.0	-	.	ID=g4962.t1.intron7;Parent=g4962.t1
HiC_scaffold_13	AUGUSTUS	exon	51910594	51910751	.	-	.	ID=g4962.t1.exon8;Parent=g4962.t1
HiC_scaffold_13	AUGUSTUS	CDS	51910594	51910751	1.0	-	2	ID=g4962.t1.CDS8;Parent=g4962.t1
HiC_scaffold_13	AUGUSTUS	intron	51910752	51913644	1.0	-	.	ID=g4962.t1.intron8;Parent=g4962.t1
HiC_scaffold_13	AUGUSTUS	exon	51913645	51913764	.	-	.	ID=g4962.t1.exon9;Parent=g4962.t1
HiC_scaffold_13	AUGUSTUS	CDS	51913645	51913764	1.0	-	2	ID=g4962.t1.CDS9;Parent=g4962.t1
HiC_scaffold_13	AUGUSTUS	intron	51913765	51915180	1.0	-	.	ID=g4962.t1.intron9;Parent=g4962.t1
HiC_scaffold_13	AUGUSTUS	exon	51915181	51915343	.	-	.	ID=g4962.t1.exon10;Parent=g4962.t1
HiC_scaffold_13	AUGUSTUS	CDS	51915181	51915343	1.0	-	0	ID=g4962.t1.CDS10;Parent=g4962.t1
HiC_scaffold_13	AUGUSTUS	intron	51915344	51916299	1.0	-	.	ID=g4962.t1.intron10;Parent=g4962.t1
HiC_scaffold_13	AUGUSTUS	exon	51916300	51916558	.	-	.	ID=g4962.t1.exon11;Parent=g4962.t1
HiC_scaffold_13	AUGUSTUS	CDS	51916300	51916558	1.0	-	1	ID=g4962.t1.CDS11;Parent=g4962.t1
HiC_scaffold_13	AUGUSTUS	intron	51916559	51917141	1.0	-	.	ID=g4962.t1.intron11;Parent=g4962.t1
HiC_scaffold_13	AUGUSTUS	exon	51917142	51917295	.	-	.	ID=g4962.t1.exon12;Parent=g4962.t1
HiC_scaffold_13	AUGUSTUS	CDS	51917142	51917295	1.0	-	2	ID=g4962.t1.CDS12;Parent=g4962.t1
HiC_scaffold_13	AUGUSTUS	intron	51917296	51917718	1.0	-	.	ID=g4962.t1.intron12;Parent=g4962.t1
HiC_scaffold_13	AUGUSTUS	exon	51917719	51917820	.	-	.	ID=g4962.t1.exon13;Parent=g4962.t1
HiC_scaffold_13	AUGUSTUS	CDS	51917719	51917820	1.0	-	2	ID=g4962.t1.CDS13;Parent=g4962.t1
HiC_scaffold_13	AUGUSTUS	intron	51917821	51919340	1.0	-	.	ID=g4962.t1.intron13;Parent=g4962.t1
HiC_scaffold_13	AUGUSTUS	exon	51919341	51919463	.	-	.	ID=g4962.t1.exon14;Parent=g4962.t1
HiC_scaffold_13	AUGUSTUS	CDS	51919341	51919463	1.0	-	2	ID=g4962.t1.CDS14;Parent=g4962.t1
HiC_scaffold_13	AUGUSTUS	intron	51919464	51920946	1.0	-	.	ID=g4962.t1.intron14;Parent=g4962.t1
HiC_scaffold_13	AUGUSTUS	exon	51920947	51921094	.	-	.	ID=g4962.t1.exon15;Parent=g4962.t1
HiC_scaffold_13	AUGUSTUS	CDS	51920947	51921094	1.0	-	0	ID=g4962.t1.CDS15;Parent=g4962.t1
HiC_scaffold_13	AUGUSTUS	intron	51921095	51922156	1.0	-	.	ID=g4962.t1.intron15;Parent=g4962.t1
HiC_scaffold_13	AUGUSTUS	exon	51922157	51922338	.	-	.	ID=g4962.t1.exon16;Parent=g4962.t1
HiC_scaffold_13	AUGUSTUS	CDS	51922157	51922338	1.0	-	2	ID=g4962.t1.CDS16;Parent=g4962.t1
HiC_scaffold_13	AUGUSTUS	intron	51922339	51926898	1.0	-	.	ID=g4962.t1.intron16;Parent=g4962.t1
HiC_scaffold_13	AUGUSTUS	exon	51926899	51927033	.	-	.	ID=g4962.t1.exon17;Parent=g4962.t1
HiC_scaffold_13	AUGUSTUS	CDS	51926899	51927033	1.0	-	2	ID=g4962.t1.CDS17;Parent=g4962.t1
HiC_scaffold_13	AUGUSTUS	intron	51927034	51932911	1.0	-	.	ID=g4962.t1.intron17;Parent=g4962.t1
HiC_scaffold_13	AUGUSTUS	exon	51932912	51933017	.	-	.	ID=g4962.t1.exon18;Parent=g4962.t1
HiC_scaffold_13	AUGUSTUS	CDS	51932912	51933017	0.99	-	0	ID=g4962.t1.CDS18;Parent=g4962.t1
HiC_scaffold_13	AUGUSTUS	start_codon	51933015	51933017	.	-	0	ID=g4962.t1.start1;Parent=g4962.t1
HiC_scaffold_13	AUGUSTUS	stop_codon	51944005	51944007	.	-	0	ID=g4963.t2.stop1;Parent=g4963.t2
HiC_scaffold_13	gmst	stop_codon	51944005	51944007	189.65402	-	0	ID=g4963.t1.stop1;Parent=g4963.t1
HiC_scaffold_13	AUGUSTUS	exon	51944005	51944792	.	-	.	ID=g4963.t2.exon1;Parent=g4963.t2
HiC_scaffold_13	AUGUSTUS	CDS	51944005	51944792	0.64	-	2	ID=g4963.t2.CDS1;Parent=g4963.t2
HiC_scaffold_13	AUGUSTUS	mRNA	51944005	51946905	.	-	.	ID=g4963.t2;Parent=g4963;em_target=9713.XP_006727399.1;em_score=1578.8;em_evalue=0.0;em_tcov=.;em_OGs=KOG4430@1|root,KOG4430@2759|Eukaryota,39EGB@33154|Opisthokonta,3BEQ4@33208|Metazoa,3CWW9@33213|Bilateria,48AXH@7711|Chordata,48UTU@7742|Vertebrata,3JCBC@40674|Mammalia,3EK0J@33554|Carnivora;em_COG_cat=O;em_desc=Topoisomerase I binding, arginine serine-rich, E3 ubiquitin protein ligase;em_max_annot_lvl=33208|Metazoa;em_Preferred_name=TOPORS;em_EC=2.3.2.27;em_KEGG_ko=ko:K10631;em_BRITE=ko00000,ko01000,ko03036,ko04121;em_PFAMs=zf-C3HC4,zf-C3HC4_2;em_GOs=GO:0000003,GO:0000151,GO:0000209,GO:0000226,GO:0000280,GO:0000922,GO:0000930,GO:0001654,GO:0001754,GO:0003407,GO:0003674,GO:0003676,GO:0003677,GO:0003823,GO:0003824,GO:0004842,GO:0005488,GO:0005515,GO:0005521,GO:0005575,GO:0005622,GO:0005623,GO:0005634,GO:0005652,GO:0005654,GO:0005694,GO:0005700,GO:0005737,GO:0005814,GO:0005815,GO:0005819,GO:0005856,GO:0005929,GO:0006139,GO:0006323,GO:0006351,GO:0006355,GO:0006464,GO:0006508,GO:0006511,GO:0006513,GO:0006725,GO:0006807,GO:0006915,GO:0006950,GO:0006974,GO:0006996,GO:0006997,GO:0006998,GO:0007010,GO:0007017,GO:0007049,GO:0007059,GO:0007060,GO:0007098,GO:0007140,GO:0007154,GO:0007165,GO:0007275,GO:0007276,GO:0007399,GO:0007423,GO:0008104,GO:0008150,GO:0008152,GO:0008219,GO:0008270,GO:0008630,GO:0009056,GO:0009057,GO:0009058,GO:0009059,GO:0009653,GO:0009887,GO:0009889,GO:0009891,GO:0009893,GO:0009987,GO:0010032,GO:0010256,GO:0010467,GO:0010468,GO:0010498,GO:0010556,GO:0010557,GO:0010604,GO:0010628,GO:0010842,GO:0010941,GO:0012501,GO:0015630,GO:0016043,GO:0016070,GO:0016567,GO:0016604,GO:0016605,GO:0016607,GO:0016740,GO:0016925,GO:0018130,GO:0018193,GO:0018205,GO:0019219,GO:0019222,GO:0019438,GO:0019538,GO:0019787,GO:0019789,GO:0019899,GO:0019941,GO:0019953,GO:0022008,GO:0022402,GO:0022412,GO:0022414,GO:0023052,GO:0030154,GO:0030163,GO:0030182,GO:0030261,GO:0030496,GO:0031023,GO:0031323,GO:0031325,GO:0031326,GO:0031328,GO:0031396,GO:0031398,GO:0031399,GO:0031401,GO:0031974,GO:0031981,GO:0032268,GO:0032270,GO:0032391,GO:0032446,GO:0032501,GO:0032502,GO:0032504,GO:0032507,GO:0032774,GO:0032991,GO:0033036,GO:0033365,GO:0033554,GO:0034399,GO:0034504,GO:0034613,GO:0034641,GO:0034645,GO:0034654,GO:0035556,GO:0035845,GO:0035869,GO:0036064,GO:0036211,GO:0042127,GO:0042461,GO:0042462,GO:0042670,GO:0042771,GO:0042981,GO:0042995,GO:0043005,GO:0043010,GO:0043066,GO:0043067,GO:0043069,GO:0043085,GO:0043161,GO:0043167,GO:0043169,GO:0043170,GO:0043226,GO:0043227,GO:0043228,GO:0043229,GO:0043231,GO:0043232,GO:0043233,GO:0043412,GO:0043632,GO:0044093,GO:0044237,GO:0044238,GO:0044248,GO:0044249,GO:0044257,GO:0044260,GO:0044265,GO:0044267,GO:0044271,GO:0044422,GO:0044424,GO:0044428,GO:0044430,GO:0044441,GO:0044444,GO:0044446,GO:0044450,GO:0044451,GO:0044463,GO:0044464,GO:0044547,GO:0044703,GO:0045132,GO:0045185,GO:0045893,GO:0045935,GO:0046483,GO:0046530,GO:0046548,GO:0046549,GO:0046872,GO:0046914,GO:0048232,GO:0048285,GO:0048468,GO:0048513,GO:0048518,GO:0048519,GO:0048522,GO:0048523,GO:0048592,GO:0048593,GO:0048609,GO:0048646,GO:0048666,GO:0048699,GO:0048731,GO:0048856,GO:0048869,GO:0050789,GO:0050790,GO:0050794,GO:0050896,GO:0051171,GO:0051173,GO:0051179,GO:0051235,GO:0051246,GO:0051247,GO:0051252,GO:0051254,GO:0051276,GO:0051299,GO:0051321,GO:0051338,GO:0051347,GO:0051438,GO:0051443,GO:0051457,GO:0051603,GO:0051641,GO:0051651,GO:0051704,GO:0051716,GO:0060041,GO:0060042,GO:0060219,GO:0060255,GO:0060548,GO:0061024,GO:0061630,GO:0061659,GO:0065007,GO:0065008,GO:0065009,GO:0070013,GO:0070192,GO:0070647,GO:0070727,GO:0070936,GO:0071103,GO:0071704,GO:0071763,GO:0071840,GO:0072331,GO:0072332,GO:0072595,GO:0080090,GO:0090304,GO:0090596,GO:0097159,GO:0097190,GO:0097193,GO:0097458,GO:0097659,GO:0097730,GO:0097731,GO:0097733,GO:0098813,GO:0120025,GO:0120038,GO:0140013,GO:0140096,GO:1901360,GO:1901362,GO:1901363,GO:1901564,GO:1901565,GO:1901575,GO:1901576,GO:1902494,GO:1902680,GO:1903046,GO:1903320,GO:1903322,GO:1903506,GO:1903508,GO:1990234,GO:2000112,GO:2001141
HiC_scaffold_13	gmst	CDS	51944005	51946935	189.65402	-	0	ID=g4963.t1.CDS1;Parent=g4963.t1
HiC_scaffold_13	gmst	exon	51944005	51946935	189.65402	-	0	ID=g4963.t1.exon1;Parent=g4963.t1
HiC_scaffold_13	gmst	gene	51944005	51954100	.	-	.	ID=g4963
HiC_scaffold_13	gmst	mRNA	51944005	51954100	.	-	.	ID=g4963.t1;Parent=g4963;em_target=29073.XP_008693321.1;em_score=2280.7;em_evalue=0.0;em_tcov=.;em_OGs=KOG4430@1|root,KOG4430@2759|Eukaryota,39EGB@33154|Opisthokonta,3BEQ4@33208|Metazoa,3CWW9@33213|Bilateria,48AXH@7711|Chordata,48UTU@7742|Vertebrata,3JCBC@40674|Mammalia,3EK0J@33554|Carnivora;em_COG_cat=O;em_desc=Topoisomerase I binding, arginine serine-rich, E3 ubiquitin protein ligase;em_max_annot_lvl=33208|Metazoa;em_Preferred_name=TOPORS;em_EC=2.3.2.27;em_KEGG_ko=ko:K10631;em_BRITE=ko00000,ko01000,ko03036,ko04121;em_PFAMs=zf-C3HC4,zf-C3HC4_2;em_GOs=GO:0000003,GO:0000151,GO:0000209,GO:0000226,GO:0000280,GO:0000922,GO:0000930,GO:0001654,GO:0001754,GO:0003407,GO:0003674,GO:0003676,GO:0003677,GO:0003823,GO:0003824,GO:0004842,GO:0005488,GO:0005515,GO:0005521,GO:0005575,GO:0005622,GO:0005623,GO:0005634,GO:0005652,GO:0005654,GO:0005694,GO:0005700,GO:0005737,GO:0005814,GO:0005815,GO:0005819,GO:0005856,GO:0005929,GO:0006139,GO:0006323,GO:0006351,GO:0006355,GO:0006464,GO:0006508,GO:0006511,GO:0006513,GO:0006725,GO:0006807,GO:0006915,GO:0006950,GO:0006974,GO:0006996,GO:0006997,GO:0006998,GO:0007010,GO:0007017,GO:0007049,GO:0007059,GO:0007060,GO:0007098,GO:0007140,GO:0007154,GO:0007165,GO:0007275,GO:0007276,GO:0007399,GO:0007423,GO:0008104,GO:0008150,GO:0008152,GO:0008219,GO:0008270,GO:0008630,GO:0009056,GO:0009057,GO:0009058,GO:0009059,GO:0009653,GO:0009887,GO:0009889,GO:0009891,GO:0009893,GO:0009987,GO:0010032,GO:0010256,GO:0010467,GO:0010468,GO:0010498,GO:0010556,GO:0010557,GO:0010604,GO:0010628,GO:0010842,GO:0010941,GO:0012501,GO:0015630,GO:0016043,GO:0016070,GO:0016567,GO:0016604,GO:0016605,GO:0016607,GO:0016740,GO:0016925,GO:0018130,GO:0018193,GO:0018205,GO:0019219,GO:0019222,GO:0019438,GO:0019538,GO:0019787,GO:0019789,GO:0019899,GO:0019941,GO:0019953,GO:0022008,GO:0022402,GO:0022412,GO:0022414,GO:0023052,GO:0030154,GO:0030163,GO:0030182,GO:0030261,GO:0030496,GO:0031023,GO:0031323,GO:0031325,GO:0031326,GO:0031328,GO:0031396,GO:0031398,GO:0031399,GO:0031401,GO:0031974,GO:0031981,GO:0032268,GO:0032270,GO:0032391,GO:0032446,GO:0032501,GO:0032502,GO:0032504,GO:0032507,GO:0032774,GO:0032991,GO:0033036,GO:0033365,GO:0033554,GO:0034399,GO:0034504,GO:0034613,GO:0034641,GO:0034645,GO:0034654,GO:0035556,GO:0035845,GO:0035869,GO:0036064,GO:0036211,GO:0042127,GO:0042461,GO:0042462,GO:0042670,GO:0042771,GO:0042981,GO:0042995,GO:0043005,GO:0043010,GO:0043066,GO:0043067,GO:0043069,GO:0043085,GO:0043161,GO:0043167,GO:0043169,GO:0043170,GO:0043226,GO:0043227,GO:0043228,GO:0043229,GO:0043231,GO:0043232,GO:0043233,GO:0043412,GO:0043632,GO:0044093,GO:0044237,GO:0044238,GO:0044248,GO:0044249,GO:0044257,GO:0044260,GO:0044265,GO:0044267,GO:0044271,GO:0044422,GO:0044424,GO:0044428,GO:0044430,GO:0044441,GO:0044444,GO:0044446,GO:0044450,GO:0044451,GO:0044463,GO:0044464,GO:0044547,GO:0044703,GO:0045132,GO:0045185,GO:0045893,GO:0045935,GO:0046483,GO:0046530,GO:0046548,GO:0046549,GO:0046872,GO:0046914,GO:0048232,GO:0048285,GO:0048468,GO:0048513,GO:0048518,GO:0048519,GO:0048522,GO:0048523,GO:0048592,GO:0048593,GO:0048609,GO:0048646,GO:0048666,GO:0048699,GO:0048731,GO:0048856,GO:0048869,GO:0050789,GO:0050790,GO:0050794,GO:0050896,GO:0051171,GO:0051173,GO:0051179,GO:0051235,GO:0051246,GO:0051247,GO:0051252,GO:0051254,GO:0051276,GO:0051299,GO:0051321,GO:0051338,GO:0051347,GO:0051438,GO:0051443,GO:0051457,GO:0051603,GO:0051641,GO:0051651,GO:0051704,GO:0051716,GO:0060041,GO:0060042,GO:0060219,GO:0060255,GO:0060548,GO:0061024,GO:0061630,GO:0061659,GO:0065007,GO:0065008,GO:0065009,GO:0070013,GO:0070192,GO:0070647,GO:0070727,GO:0070936,GO:0071103,GO:0071704,GO:0071763,GO:0071840,GO:0072331,GO:0072332,GO:0072595,GO:0080090,GO:0090304,GO:0090596,GO:0097159,GO:0097190,GO:0097193,GO:0097458,GO:0097659,GO:0097730,GO:0097731,GO:0097733,GO:0098813,GO:0120025,GO:0120038,GO:0140013,GO:0140096,GO:1901360,GO:1901362,GO:1901363,GO:1901564,GO:1901565,GO:1901575,GO:1901576,GO:1902494,GO:1902680,GO:1903046,GO:1903320,GO:1903322,GO:1903506,GO:1903508,GO:1990234,GO:2000112,GO:2001141
HiC_scaffold_13	AUGUSTUS	intron	51944793	51945497	0.47	-	.	ID=g4963.t2.intron1;Parent=g4963.t2
HiC_scaffold_13	AUGUSTUS	exon	51945498	51946905	.	-	.	ID=g4963.t2.exon2;Parent=g4963.t2
HiC_scaffold_13	AUGUSTUS	CDS	51945498	51946905	0.72	-	0	ID=g4963.t2.CDS2;Parent=g4963.t2
HiC_scaffold_13	AUGUSTUS	start_codon	51946903	51946905	.	-	0	ID=g4963.t2.start1;Parent=g4963.t2
HiC_scaffold_13	AUGUSTUS	stop_codon	51946932	51946934	.	-	0	ID=g4964.t1.stop1;Parent=g4964.t1
HiC_scaffold_13	AUGUSTUS	exon	51946932	51946935	.	-	.	ID=g4964.t1.exon1;Parent=g4964.t1
HiC_scaffold_13	AUGUSTUS	CDS	51946932	51946935	0.97	-	1	ID=g4964.t1.CDS1;Parent=g4964.t1
HiC_scaffold_13	AUGUSTUS	gene	51946932	51952684	.	-	.	ID=g4964
HiC_scaffold_13	AUGUSTUS	mRNA	51946932	51952684	0.97	-	.	ID=g4964.t1;Parent=g4964
HiC_scaffold_13	AUGUSTUS	intron	51946936	51952376	1.0	-	.	ID=g4964.t1.intron1;Parent=g4964.t1
HiC_scaffold_13	gmst	intron	51946936	51952376	189.65402	-	0	ID=g4963.t1.intron1;Parent=g4963.t1
HiC_scaffold_13	gmst	CDS	51952377	51952571	189.65402	-	0	ID=g4963.t1.CDS2;Parent=g4963.t1
HiC_scaffold_13	gmst	exon	51952377	51952571	189.65402	-	0	ID=g4963.t1.exon2;Parent=g4963.t1
HiC_scaffold_13	AUGUSTUS	exon	51952377	51952684	.	-	.	ID=g4964.t1.exon2;Parent=g4964.t1
HiC_scaffold_13	AUGUSTUS	CDS	51952377	51952684	0.97	-	0	ID=g4964.t1.CDS2;Parent=g4964.t1
HiC_scaffold_13	gmst	intron	51952572	51954097	189.65402	-	0	ID=g4963.t1.intron2;Parent=g4963.t1
HiC_scaffold_13	AUGUSTUS	start_codon	51952682	51952684	.	-	0	ID=g4964.t1.start1;Parent=g4964.t1
HiC_scaffold_13	gmst	CDS	51954098	51954100	189.65402	-	0	ID=g4963.t1.CDS3;Parent=g4963.t1
HiC_scaffold_13	gmst	exon	51954098	51954100	189.65402	-	0	ID=g4963.t1.exon3;Parent=g4963.t1
HiC_scaffold_13	gmst	start_codon	51954098	51954100	189.65402	-	0	ID=g4963.t1.start1;Parent=g4963.t1
HiC_scaffold_13	AUGUSTUS	stop_codon	51955304	51955306	.	-	0	ID=g4965.t1.stop1;Parent=g4965.t1
HiC_scaffold_13	AUGUSTUS	exon	51955304	51955372	.	-	.	ID=g4965.t1.exon1;Parent=g4965.t1
HiC_scaffold_13	AUGUSTUS	CDS	51955304	51955372	1.0	-	0	ID=g4965.t1.CDS1;Parent=g4965.t1
HiC_scaffold_13	AUGUSTUS	gene	51955304	51965664	.	-	.	ID=g4965
HiC_scaffold_13	AUGUSTUS	mRNA	51955304	51965664	1.0	-	.	ID=g4965.t1;Parent=g4965;em_target=9668.ENSMPUP00000004261;em_score=280.0;em_evalue=7.9e-87;em_tcov=.;em_OGs=KOG4633@1|root,KOG4633@2759|Eukaryota,3A3IF@33154|Opisthokonta,3BREU@33208|Metazoa,3D8BH@33213|Bilateria,48FDS@7711|Chordata,49C8V@7742|Vertebrata,3JGY9@40674|Mammalia,3EV5P@33554|Carnivora;em_COG_cat=C;em_desc=NADH dehydrogenase (ubiquinone) 1 beta subcomplex;em_max_annot_lvl=33208|Metazoa;em_Preferred_name=NDUFB6;em_KEGG_ko=ko:K03962;em_KEGG_Pathway=ko00190,ko01100,ko04714,ko04723,ko04932,ko05010,ko05012,ko05016,map00190,map01100,map04714,map04723,map04932,map05010,map05012,map05016;em_KEGG_Module=M00147;em_BRITE=ko00000,ko00001,ko00002;em_KEGG_TC=3.D.1.6;em_PFAMs=NDUF_B6;em_GOs=GO:0003674,GO:0003824,GO:0003954,GO:0005575,GO:0005622,GO:0005623,GO:0005634,GO:0005654,GO:0005737,GO:0005739,GO:0005740,GO:0005743,GO:0005746,GO:0005747,GO:0006091,GO:0006119,GO:0006120,GO:0006139,GO:0006163,GO:0006725,GO:0006753,GO:0006793,GO:0006796,GO:0006807,GO:0006996,GO:0007005,GO:0008137,GO:0008150,GO:0008152,GO:0009117,GO:0009123,GO:0009126,GO:0009141,GO:0009144,GO:0009150,GO:0009161,GO:0009167,GO:0009199,GO:0009205,GO:0009259,GO:0009987,GO:0010257,GO:0015980,GO:0016020,GO:0016043,GO:0016310,GO:0016491,GO:0016651,GO:0016655,GO:0017144,GO:0019637,GO:0019693,GO:0019866,GO:0022607,GO:0022900,GO:0022904,GO:0030964,GO:0031090,GO:0031966,GO:0031967,GO:0031974,GO:0031975,GO:0031981,GO:0032981,GO:0032991,GO:0033108,GO:0034622,GO:0034641,GO:0042773,GO:0042775,GO:0043226,GO:0043227,GO:0043229,GO:0043231,GO:0043233,GO:0043933,GO:0044085,GO:0044237,GO:0044238,GO:0044281,GO:0044422,GO:0044424,GO:0044425,GO:0044428,GO:0044429,GO:0044444,GO:0044446,GO:0044455,GO:0044464,GO:0045271,GO:0045333,GO:0046034,GO:0046483,GO:0050136,GO:0055086,GO:0055114,GO:0065003,GO:0070013,GO:0070469,GO:0071704,GO:0071840,GO:0072521,GO:0098796,GO:0098798,GO:0098800,GO:0098803,GO:1901135,GO:1901360,GO:1901564,GO:1902494,GO:1990204
HiC_scaffold_13	AUGUSTUS	intron	51955373	51958825	1.0	-	.	ID=g4965.t1.intron1;Parent=g4965.t1
HiC_scaffold_13	AUGUSTUS	exon	51958826	51958870	.	-	.	ID=g4965.t1.exon2;Parent=g4965.t1
HiC_scaffold_13	AUGUSTUS	CDS	51958826	51958870	1.0	-	0	ID=g4965.t1.CDS2;Parent=g4965.t1
HiC_scaffold_13	AUGUSTUS	intron	51958871	51963570	1.0	-	.	ID=g4965.t1.intron2;Parent=g4965.t1
HiC_scaffold_13	AUGUSTUS	exon	51963571	51963663	.	-	.	ID=g4965.t1.exon3;Parent=g4965.t1
HiC_scaffold_13	AUGUSTUS	CDS	51963571	51963663	1.0	-	0	ID=g4965.t1.CDS3;Parent=g4965.t1
HiC_scaffold_13	AUGUSTUS	intron	51963664	51965484	1.0	-	.	ID=g4965.t1.intron3;Parent=g4965.t1
HiC_scaffold_13	AUGUSTUS	exon	51965485	51965664	.	-	.	ID=g4965.t1.exon4;Parent=g4965.t1
HiC_scaffold_13	AUGUSTUS	CDS	51965485	51965664	1.0	-	0	ID=g4965.t1.CDS4;Parent=g4965.t1
HiC_scaffold_13	AUGUSTUS	start_codon	51965662	51965664	.	-	0	ID=g4965.t1.start1;Parent=g4965.t1
HiC_scaffold_13	AUGUSTUS	start_codon	52112708	52112710	.	+	0	ID=g4966.t1.start1;Parent=g4966.t1
HiC_scaffold_13	AUGUSTUS	gene	52112708	52113412	.	+	.	ID=g4966
HiC_scaffold_13	AUGUSTUS	exon	52112708	52113412	.	+	.	ID=g4966.t1.exon1;Parent=g4966.t1
HiC_scaffold_13	AUGUSTUS	mRNA	52112708	52113412	1.0	+	.	ID=g4966.t1;Parent=g4966;em_target=9668.ENSMPUP00000018310;em_score=536.1;em_evalue=3.4e-164;em_tcov=.;em_OGs=28SFH@1|root,2QZ55@2759|Eukaryota,39C91@33154|Opisthokonta,3BHHP@33208|Metazoa,3D1V9@33213|Bilateria,485ZU@7711|Chordata,491AS@7742|Vertebrata,3J6GA@40674|Mammalia,3ES8X@33554|Carnivora;em_COG_cat=S;em_desc=Transmembrane protein 215;em_max_annot_lvl=33208|Metazoa;em_Preferred_name=TMEM215;em_PFAMs=TMEM215;em_GOs=
HiC_scaffold_13	AUGUSTUS	CDS	52112708	52113412	1.0	+	0	ID=g4966.t1.CDS1;Parent=g4966.t1
HiC_scaffold_13	AUGUSTUS	stop_codon	52113410	52113412	.	+	0	ID=g4966.t1.stop1;Parent=g4966.t1
HiC_scaffold_13	AUGUSTUS	stop_codon	52251355	52251357	.	-	0	ID=g4967.t1.stop1;Parent=g4967.t1
HiC_scaffold_13	AUGUSTUS	stop_codon	52251355	52251357	.	-	0	ID=g4967.t2.stop1;Parent=g4967.t2
HiC_scaffold_13	AUGUSTUS	exon	52251355	52251509	.	-	.	ID=g4967.t1.exon1;Parent=g4967.t1
HiC_scaffold_13	AUGUSTUS	exon	52251355	52251509	.	-	.	ID=g4967.t2.exon1;Parent=g4967.t2
HiC_scaffold_13	AUGUSTUS	CDS	52251355	52251509	1.0	-	2	ID=g4967.t1.CDS1;Parent=g4967.t1
HiC_scaffold_13	AUGUSTUS	CDS	52251355	52251509	1.0	-	2	ID=g4967.t2.CDS1;Parent=g4967.t2
HiC_scaffold_13	AUGUSTUS	gene	52251355	52261807	.	-	.	ID=g4967
HiC_scaffold_13	AUGUSTUS	mRNA	52251355	52261807	0.83	-	.	ID=g4967.t2;Parent=g4967;em_target=9668.ENSMPUP00000004256;em_score=535.3;em_evalue=5.3e-164;em_tcov=.;em_OGs=COG0241@1|root,KOG0562@1|root,KOG0562@2759|Eukaryota,KOG2134@2759|Eukaryota,39FCZ@33154|Opisthokonta,3BIGM@33208|Metazoa,3D20F@33213|Bilateria,48AT2@7711|Chordata,495B4@7742|Vertebrata,3JCZU@40674|Mammalia,3ER5Y@33554|Carnivora;em_COG_cat=L;em_desc=Aprataxin;em_max_annot_lvl=33208|Metazoa;em_Preferred_name=APTX;em_EC=3.1.11.7,3.1.11.8,3.1.12.2;em_KEGG_ko=ko:K10863;em_BRITE=ko00000,ko01000,ko03400;em_PFAMs=DcpS_C,FHA,zf-C2HE;em_GOs=GO:0000012,GO:0000302,GO:0000375,GO:0000377,GO:0000398,GO:0000785,GO:0003674,GO:0003676,GO:0003677,GO:0003682,GO:0003684,GO:0003690,GO:0003723,GO:0003725,GO:0003824,GO:0004518,GO:0004527,GO:0004529,GO:0004536,GO:0005488,GO:0005515,GO:0005575,GO:0005622,GO:0005623,GO:0005634,GO:0005654,GO:0005694,GO:0005730,GO:0006139,GO:0006259,GO:0006266,GO:0006281,GO:0006302,GO:0006396,GO:0006397,GO:0006725,GO:0006793,GO:0006796,GO:0006807,GO:0006950,GO:0006974,GO:0006979,GO:0008150,GO:0008152,GO:0008380,GO:0008409,GO:0008967,GO:0009636,GO:0009987,GO:0010035,GO:0010467,GO:0016070,GO:0016071,GO:0016311,GO:0016787,GO:0016788,GO:0016791,GO:0016796,GO:0016895,GO:0031647,GO:0031974,GO:0031981,GO:0033554,GO:0033699,GO:0034641,GO:0035312,GO:0042221,GO:0042493,GO:0042542,GO:0042578,GO:0043167,GO:0043169,GO:0043170,GO:0043226,GO:0043227,GO:0043228,GO:0043229,GO:0043231,GO:0043232,GO:0043233,GO:0044237,GO:0044238,GO:0044260,GO:0044422,GO:0044424,GO:0044427,GO:0044428,GO:0044446,GO:0044464,GO:0046403,GO:0046483,GO:0046677,GO:0046872,GO:0047485,GO:0050896,GO:0051219,GO:0051716,GO:0065007,GO:0065008,GO:0070013,GO:0071704,GO:0090304,GO:0090305,GO:0097159,GO:0098501,GO:0098506,GO:0098518,GO:0140097,GO:1901360,GO:1901363,GO:1901700
HiC_scaffold_13	AUGUSTUS	mRNA	52251355	52261807	1.0	-	.	ID=g4967.t1;Parent=g4967;em_target=9668.ENSMPUP00000004256;em_score=759.2;em_evalue=1.5e-231;em_tcov=.;em_OGs=COG0241@1|root,KOG0562@1|root,KOG0562@2759|Eukaryota,KOG2134@2759|Eukaryota,39FCZ@33154|Opisthokonta,3BIGM@33208|Metazoa,3D20F@33213|Bilateria,48AT2@7711|Chordata,495B4@7742|Vertebrata,3JCZU@40674|Mammalia,3ER5Y@33554|Carnivora;em_COG_cat=L;em_desc=Aprataxin;em_max_annot_lvl=33208|Metazoa;em_Preferred_name=APTX;em_EC=3.1.11.7,3.1.11.8,3.1.12.2;em_KEGG_ko=ko:K10863;em_BRITE=ko00000,ko01000,ko03400;em_PFAMs=DcpS_C,FHA,zf-C2HE;em_GOs=GO:0000012,GO:0000302,GO:0000375,GO:0000377,GO:0000398,GO:0000785,GO:0003674,GO:0003676,GO:0003677,GO:0003682,GO:0003684,GO:0003690,GO:0003723,GO:0003725,GO:0003824,GO:0004518,GO:0004527,GO:0004529,GO:0004536,GO:0005488,GO:0005515,GO:0005575,GO:0005622,GO:0005623,GO:0005634,GO:0005654,GO:0005694,GO:0005730,GO:0006139,GO:0006259,GO:0006266,GO:0006281,GO:0006302,GO:0006396,GO:0006397,GO:0006725,GO:0006793,GO:0006796,GO:0006807,GO:0006950,GO:0006974,GO:0006979,GO:0008150,GO:0008152,GO:0008380,GO:0008409,GO:0008967,GO:0009636,GO:0009987,GO:0010035,GO:0010467,GO:0016070,GO:0016071,GO:0016311,GO:0016787,GO:0016788,GO:0016791,GO:0016796,GO:0016895,GO:0031647,GO:0031974,GO:0031981,GO:0033554,GO:0033699,GO:0034641,GO:0035312,GO:0042221,GO:0042493,GO:0042542,GO:0042578,GO:0043167,GO:0043169,GO:0043170,GO:0043226,GO:0043227,GO:0043228,GO:0043229,GO:0043231,GO:0043232,GO:0043233,GO:0044237,GO:0044238,GO:0044260,GO:0044422,GO:0044424,GO:0044427,GO:0044428,GO:0044446,GO:0044464,GO:0046403,GO:0046483,GO:0046677,GO:0046872,GO:0047485,GO:0050896,GO:0051219,GO:0051716,GO:0065007,GO:0065008,GO:0070013,GO:0071704,GO:0090304,GO:0090305,GO:0097159,GO:0098501,GO:0098506,GO:0098518,GO:0140097,GO:1901360,GO:1901363,GO:1901700
HiC_scaffold_13	AUGUSTUS	intron	52251510	52252270	1.0	-	.	ID=g4967.t1.intron1;Parent=g4967.t1
HiC_scaffold_13	AUGUSTUS	intron	52251510	52252270	1.0	-	.	ID=g4967.t2.intron1;Parent=g4967.t2
HiC_scaffold_13	AUGUSTUS	exon	52252271	52252374	.	-	.	ID=g4967.t1.exon2;Parent=g4967.t1
HiC_scaffold_13	AUGUSTUS	exon	52252271	52252374	.	-	.	ID=g4967.t2.exon2;Parent=g4967.t2
HiC_scaffold_13	AUGUSTUS	CDS	52252271	52252374	1.0	-	1	ID=g4967.t1.CDS2;Parent=g4967.t1
HiC_scaffold_13	AUGUSTUS	CDS	52252271	52252374	1.0	-	1	ID=g4967.t2.CDS2;Parent=g4967.t2
HiC_scaffold_13	AUGUSTUS	intron	52252375	52257814	1.0	-	.	ID=g4967.t1.intron2;Parent=g4967.t1
HiC_scaffold_13	AUGUSTUS	intron	52252375	52257814	1.0	-	.	ID=g4967.t2.intron2;Parent=g4967.t2
HiC_scaffold_13	AUGUSTUS	exon	52257815	52258041	.	-	.	ID=g4967.t1.exon3;Parent=g4967.t1
HiC_scaffold_13	AUGUSTUS	exon	52257815	52258041	.	-	.	ID=g4967.t2.exon3;Parent=g4967.t2
HiC_scaffold_13	AUGUSTUS	CDS	52257815	52258041	1.0	-	0	ID=g4967.t1.CDS3;Parent=g4967.t1
HiC_scaffold_13	AUGUSTUS	CDS	52257815	52258041	1.0	-	0	ID=g4967.t2.CDS3;Parent=g4967.t2
HiC_scaffold_13	AUGUSTUS	intron	52258042	52258856	1.0	-	.	ID=g4967.t1.intron3;Parent=g4967.t1
HiC_scaffold_13	AUGUSTUS	intron	52258042	52258856	1.0	-	.	ID=g4967.t2.intron3;Parent=g4967.t2
HiC_scaffold_13	AUGUSTUS	exon	52258857	52258916	.	-	.	ID=g4967.t1.exon4;Parent=g4967.t1
HiC_scaffold_13	AUGUSTUS	exon	52258857	52258916	.	-	.	ID=g4967.t2.exon4;Parent=g4967.t2
HiC_scaffold_13	AUGUSTUS	CDS	52258857	52258916	1.0	-	0	ID=g4967.t1.CDS4;Parent=g4967.t1
HiC_scaffold_13	AUGUSTUS	CDS	52258857	52258916	1.0	-	0	ID=g4967.t2.CDS4;Parent=g4967.t2
HiC_scaffold_13	AUGUSTUS	intron	52258917	52259552	1.0	-	.	ID=g4967.t1.intron4;Parent=g4967.t1
HiC_scaffold_13	AUGUSTUS	intron	52258917	52260081	0.83	-	.	ID=g4967.t2.intron4;Parent=g4967.t2
HiC_scaffold_13	AUGUSTUS	exon	52259553	52259861	.	-	.	ID=g4967.t1.exon5;Parent=g4967.t1
HiC_scaffold_13	AUGUSTUS	CDS	52259553	52259861	1.0	-	0	ID=g4967.t1.CDS5;Parent=g4967.t1
HiC_scaffold_13	AUGUSTUS	intron	52259862	52260081	1.0	-	.	ID=g4967.t1.intron5;Parent=g4967.t1
HiC_scaffold_13	AUGUSTUS	exon	52260082	52260128	.	-	.	ID=g4967.t1.exon6;Parent=g4967.t1
HiC_scaffold_13	AUGUSTUS	exon	52260082	52260128	.	-	.	ID=g4967.t2.exon5;Parent=g4967.t2
HiC_scaffold_13	AUGUSTUS	CDS	52260082	52260128	0.87	-	2	ID=g4967.t2.CDS5;Parent=g4967.t2
HiC_scaffold_13	AUGUSTUS	CDS	52260082	52260128	1.0	-	2	ID=g4967.t1.CDS6;Parent=g4967.t1
HiC_scaffold_13	AUGUSTUS	intron	52260129	52261674	1.0	-	.	ID=g4967.t1.intron6;Parent=g4967.t1
HiC_scaffold_13	AUGUSTUS	intron	52260129	52261674	1.0	-	.	ID=g4967.t2.intron5;Parent=g4967.t2
HiC_scaffold_13	AUGUSTUS	exon	52261675	52261807	.	-	.	ID=g4967.t1.exon7;Parent=g4967.t1
HiC_scaffold_13	AUGUSTUS	exon	52261675	52261807	.	-	.	ID=g4967.t2.exon6;Parent=g4967.t2
HiC_scaffold_13	AUGUSTUS	CDS	52261675	52261807	1.0	-	0	ID=g4967.t1.CDS7;Parent=g4967.t1
HiC_scaffold_13	AUGUSTUS	CDS	52261675	52261807	1.0	-	0	ID=g4967.t2.CDS6;Parent=g4967.t2
HiC_scaffold_13	AUGUSTUS	start_codon	52261805	52261807	.	-	0	ID=g4967.t1.start1;Parent=g4967.t1
HiC_scaffold_13	AUGUSTUS	start_codon	52261805	52261807	.	-	0	ID=g4967.t2.start1;Parent=g4967.t2
HiC_scaffold_13	AUGUSTUS	start_codon	52288916	52288918	.	+	0	ID=g4968.t1.start1;Parent=g4968.t1
HiC_scaffold_13	AUGUSTUS	exon	52288916	52289047	.	+	.	ID=g4968.t1.exon1;Parent=g4968.t1
HiC_scaffold_13	AUGUSTUS	CDS	52288916	52289047	1.0	+	0	ID=g4968.t1.CDS1;Parent=g4968.t1
HiC_scaffold_13	AUGUSTUS	gene	52288916	52296782	.	+	.	ID=g4968
HiC_scaffold_13	AUGUSTUS	mRNA	52288916	52296782	1.0	+	.	ID=g4968.t1;Parent=g4968;em_target=10141.ENSCPOP00000000409;em_score=917.9;em_evalue=4.3e-279;em_tcov=.;em_OGs=COG0484@1|root,KOG0712@2759|Eukaryota,38CPQ@33154|Opisthokonta,3BCGW@33208|Metazoa,3CS84@33213|Bilateria,481JQ@7711|Chordata,4978K@7742|Vertebrata,3J5QD@40674|Mammalia,35A5E@314146|Euarchontoglires,4PX90@9989|Rodentia;em_COG_cat=O;em_desc=homolog, subfamily A, member;em_max_annot_lvl=33208|Metazoa;em_Preferred_name=DNAJA1;em_KEGG_ko=ko:K09502,ko:K09503;em_KEGG_Pathway=ko04141,map04141;em_BRITE=ko00000,ko00001,ko03029,ko03110,ko04131;em_PFAMs=DnaJ,DnaJ_C,DnaJ_CXXCXGXG;em_GOs=GO:0000003,GO:0001664,GO:0001671,GO:0001932,GO:0001933,GO:0003674,GO:0005102,GO:0005488,GO:0005515,GO:0005575,GO:0005622,GO:0005623,GO:0005737,GO:0005783,GO:0005789,GO:0005829,GO:0005856,GO:0006457,GO:0006469,GO:0006810,GO:0006928,GO:0006950,GO:0006974,GO:0006986,GO:0007154,GO:0007165,GO:0007276,GO:0007283,GO:0008047,GO:0008104,GO:0008134,GO:0008150,GO:0009719,GO:0009725,GO:0009755,GO:0009892,GO:0009966,GO:0009968,GO:0009987,GO:0010033,GO:0010563,GO:0010605,GO:0010646,GO:0010648,GO:0010941,GO:0010942,GO:0012505,GO:0014070,GO:0015630,GO:0016020,GO:0019220,GO:0019222,GO:0019899,GO:0019904,GO:0019953,GO:0022414,GO:0023051,GO:0023052,GO:0023057,GO:0030234,GO:0030317,GO:0030518,GO:0030521,GO:0030522,GO:0030544,GO:0030957,GO:0031072,GO:0031323,GO:0031324,GO:0031396,GO:0031397,GO:0031399,GO:0031400,GO:0031625,GO:0031984,GO:0032268,GO:0032269,GO:0032501,GO:0032504,GO:0032781,GO:0032870,GO:0032872,GO:0032873,GO:0032879,GO:0032880,GO:0033036,GO:0033365,GO:0033554,GO:0033673,GO:0033993,GO:0034613,GO:0035966,GO:0040011,GO:0042175,GO:0042221,GO:0042325,GO:0042326,GO:0042769,GO:0042981,GO:0043065,GO:0043066,GO:0043067,GO:0043068,GO:0043069,GO:0043085,GO:0043086,GO:0043226,GO:0043227,GO:0043228,GO:0043229,GO:0043231,GO:0043232,GO:0043401,GO:0043405,GO:0043407,GO:0043408,GO:0043409,GO:0043462,GO:0043506,GO:0043508,GO:0043549,GO:0044092,GO:0044093,GO:0044389,GO:0044422,GO:0044424,GO:0044425,GO:0044432,GO:0044444,GO:0044446,GO:0044464,GO:0044703,GO:0045859,GO:0045936,GO:0046328,GO:0046329,GO:0048232,GO:0048518,GO:0048519,GO:0048522,GO:0048523,GO:0048545,GO:0048583,GO:0048585,GO:0048609,GO:0048870,GO:0050750,GO:0050789,GO:0050790,GO:0050794,GO:0050896,GO:0051049,GO:0051087,GO:0051171,GO:0051172,GO:0051174,GO:0051179,GO:0051223,GO:0051234,GO:0051246,GO:0051248,GO:0051336,GO:0051338,GO:0051345,GO:0051348,GO:0051606,GO:0051641,GO:0051674,GO:0051704,GO:0051716,GO:0055131,GO:0060255,GO:0060341,GO:0060548,GO:0060589,GO:0060590,GO:0065007,GO:0065009,GO:0070201,GO:0070302,GO:0070303,GO:0070325,GO:0070585,GO:0070727,GO:0070887,GO:0071310,GO:0071383,GO:0071396,GO:0071407,GO:0071495,GO:0071900,GO:0071901,GO:0080090,GO:0080134,GO:0080135,GO:0090087,GO:0097722,GO:0098552,GO:0098554,GO:0098562,GO:0098772,GO:0098827,GO:1901998,GO:1902531,GO:1902532,GO:1903320,GO:1903321,GO:1903747,GO:1903748,GO:1903827,GO:1903828,GO:1904950,GO:1905258,GO:1905259,GO:2001233,GO:2001234,GO:2001242,GO:2001243
HiC_scaffold_13	AUGUSTUS	intron	52289048	52289188	1.0	+	.	ID=g4968.t1.intron1;Parent=g4968.t1
HiC_scaffold_13	AUGUSTUS	exon	52289189	52289366	.	+	.	ID=g4968.t1.exon2;Parent=g4968.t1
HiC_scaffold_13	AUGUSTUS	CDS	52289189	52289366	1.0	+	0	ID=g4968.t1.CDS2;Parent=g4968.t1
HiC_scaffold_13	AUGUSTUS	intron	52289367	52291448	1.0	+	.	ID=g4968.t1.intron2;Parent=g4968.t1
HiC_scaffold_13	AUGUSTUS	exon	52291449	52291553	.	+	.	ID=g4968.t1.exon3;Parent=g4968.t1
HiC_scaffold_13	AUGUSTUS	CDS	52291449	52291553	1.0	+	2	ID=g4968.t1.CDS3;Parent=g4968.t1
HiC_scaffold_13	AUGUSTUS	intron	52291554	52292258	1.0	+	.	ID=g4968.t1.intron3;Parent=g4968.t1
HiC_scaffold_13	AUGUSTUS	exon	52292259	52292486	.	+	.	ID=g4968.t1.exon4;Parent=g4968.t1
HiC_scaffold_13	AUGUSTUS	CDS	52292259	52292486	1.0	+	2	ID=g4968.t1.CDS4;Parent=g4968.t1
HiC_scaffold_13	AUGUSTUS	intron	52292487	52294458	1.0	+	.	ID=g4968.t1.intron4;Parent=g4968.t1
HiC_scaffold_13	AUGUSTUS	exon	52294459	52294573	.	+	.	ID=g4968.t1.exon5;Parent=g4968.t1
HiC_scaffold_13	AUGUSTUS	CDS	52294459	52294573	1.0	+	2	ID=g4968.t1.CDS5;Parent=g4968.t1
HiC_scaffold_13	AUGUSTUS	intron	52294574	52295240	1.0	+	.	ID=g4968.t1.intron5;Parent=g4968.t1
HiC_scaffold_13	AUGUSTUS	exon	52295241	52295356	.	+	.	ID=g4968.t1.exon6;Parent=g4968.t1
HiC_scaffold_13	AUGUSTUS	CDS	52295241	52295356	1.0	+	1	ID=g4968.t1.CDS6;Parent=g4968.t1
HiC_scaffold_13	AUGUSTUS	intron	52295357	52295648	1.0	+	.	ID=g4968.t1.intron6;Parent=g4968.t1
HiC_scaffold_13	AUGUSTUS	exon	52295649	52295749	.	+	.	ID=g4968.t1.exon7;Parent=g4968.t1
HiC_scaffold_13	AUGUSTUS	CDS	52295649	52295749	1.0	+	2	ID=g4968.t1.CDS7;Parent=g4968.t1
HiC_scaffold_13	AUGUSTUS	intron	52295750	52296563	1.0	+	.	ID=g4968.t1.intron7;Parent=g4968.t1
HiC_scaffold_13	AUGUSTUS	exon	52296564	52296782	.	+	.	ID=g4968.t1.exon8;Parent=g4968.t1
HiC_scaffold_13	AUGUSTUS	CDS	52296564	52296782	1.0	+	0	ID=g4968.t1.CDS8;Parent=g4968.t1
HiC_scaffold_13	AUGUSTUS	stop_codon	52296780	52296782	.	+	0	ID=g4968.t1.stop1;Parent=g4968.t1
HiC_scaffold_13	AUGUSTUS	stop_codon	52304741	52304743	.	-	0	ID=g4969.t1.stop1;Parent=g4969.t1
HiC_scaffold_13	AUGUSTUS	exon	52304741	52304839	.	-	.	ID=g4969.t1.exon1;Parent=g4969.t1
HiC_scaffold_13	AUGUSTUS	CDS	52304741	52304839	1.0	-	0	ID=g4969.t1.CDS1;Parent=g4969.t1
HiC_scaffold_13	AUGUSTUS	gene	52304741	52323507	.	-	.	ID=g4969
HiC_scaffold_13	AUGUSTUS	mRNA	52304741	52323507	1.0	-	.	ID=g4969.t1;Parent=g4969;em_target=10029.NP_001231781.1;em_score=1168.4;em_evalue=0.0;em_tcov=.;em_OGs=KOG0275@1|root,KOG0275@2759|Eukaryota,38BHC@33154|Opisthokonta,3BCF9@33208|Metazoa,3CWDX@33213|Bilateria,482KR@7711|Chordata,493WZ@7742|Vertebrata,3J2X5@40674|Mammalia,35IW4@314146|Euarchontoglires,4PV2G@9989|Rodentia;em_COG_cat=S;em_desc=WD40 repeat-containing protein SMU1;em_max_annot_lvl=33208|Metazoa;em_Preferred_name=SMU1;em_GOs=GO:0000375,GO:0000377,GO:0000381,GO:0000398,GO:0002119,GO:0002164,GO:0003674,GO:0005488,GO:0005515,GO:0005575,GO:0005622,GO:0005623,GO:0005634,GO:0005654,GO:0005681,GO:0005684,GO:0005737,GO:0006139,GO:0006396,GO:0006397,GO:0006725,GO:0006807,GO:0007154,GO:0007267,GO:0007268,GO:0007274,GO:0007275,GO:0007399,GO:0007517,GO:0007528,GO:0007610,GO:0007638,GO:0008150,GO:0008152,GO:0008380,GO:0009605,GO:0009612,GO:0009628,GO:0009653,GO:0009790,GO:0009791,GO:0009792,GO:0009887,GO:0009987,GO:0010467,GO:0010468,GO:0016043,GO:0016070,GO:0016071,GO:0016604,GO:0016607,GO:0019219,GO:0019222,GO:0022008,GO:0023052,GO:0030154,GO:0030182,GO:0031323,GO:0031974,GO:0031981,GO:0032501,GO:0032502,GO:0032991,GO:0034641,GO:0040011,GO:0042802,GO:0042803,GO:0043170,GO:0043226,GO:0043227,GO:0043229,GO:0043231,GO:0043233,GO:0043484,GO:0044237,GO:0044238,GO:0044422,GO:0044424,GO:0044428,GO:0044446,GO:0044451,GO:0044464,GO:0046483,GO:0046983,GO:0048024,GO:0048468,GO:0048513,GO:0048644,GO:0048666,GO:0048699,GO:0048731,GO:0048856,GO:0048869,GO:0050684,GO:0050789,GO:0050794,GO:0050808,GO:0050896,GO:0051171,GO:0051252,GO:0060255,GO:0061061,GO:0065007,GO:0070013,GO:0071005,GO:0071011,GO:0071704,GO:0071840,GO:0072553,GO:0080090,GO:0090304,GO:0098916,GO:0099172,GO:0099536,GO:0099537,GO:1901360,GO:1903311,GO:1990904;em_KEGG_ko=ko:K13111;em_BRITE=ko00000,ko03041;em_PFAMs=WD40
HiC_scaffold_13	AUGUSTUS	intron	52304840	52305894	1.0	-	.	ID=g4969.t1.intron1;Parent=g4969.t1
HiC_scaffold_13	AUGUSTUS	exon	52305895	52306047	.	-	.	ID=g4969.t1.exon2;Parent=g4969.t1
HiC_scaffold_13	AUGUSTUS	CDS	52305895	52306047	1.0	-	0	ID=g4969.t1.CDS2;Parent=g4969.t1
HiC_scaffold_13	AUGUSTUS	intron	52306048	52308044	1.0	-	.	ID=g4969.t1.intron2;Parent=g4969.t1
HiC_scaffold_13	AUGUSTUS	exon	52308045	52308212	.	-	.	ID=g4969.t1.exon3;Parent=g4969.t1
HiC_scaffold_13	AUGUSTUS	CDS	52308045	52308212	1.0	-	0	ID=g4969.t1.CDS3;Parent=g4969.t1
HiC_scaffold_13	AUGUSTUS	intron	52308213	52310553	1.0	-	.	ID=g4969.t1.intron3;Parent=g4969.t1
HiC_scaffold_13	AUGUSTUS	exon	52310554	52310680	.	-	.	ID=g4969.t1.exon4;Parent=g4969.t1
HiC_scaffold_13	AUGUSTUS	CDS	52310554	52310680	1.0	-	1	ID=g4969.t1.CDS4;Parent=g4969.t1
HiC_scaffold_13	AUGUSTUS	intron	52310681	52311502	1.0	-	.	ID=g4969.t1.intron4;Parent=g4969.t1
HiC_scaffold_13	AUGUSTUS	exon	52311503	52311630	.	-	.	ID=g4969.t1.exon5;Parent=g4969.t1
HiC_scaffold_13	AUGUSTUS	CDS	52311503	52311630	1.0	-	0	ID=g4969.t1.CDS5;Parent=g4969.t1
HiC_scaffold_13	AUGUSTUS	intron	52311631	52312245	1.0	-	.	ID=g4969.t1.intron5;Parent=g4969.t1
HiC_scaffold_13	AUGUSTUS	exon	52312246	52312362	.	-	.	ID=g4969.t1.exon6;Parent=g4969.t1
HiC_scaffold_13	AUGUSTUS	CDS	52312246	52312362	1.0	-	0	ID=g4969.t1.CDS6;Parent=g4969.t1
HiC_scaffold_13	AUGUSTUS	intron	52312363	52314072	1.0	-	.	ID=g4969.t1.intron6;Parent=g4969.t1
HiC_scaffold_13	AUGUSTUS	exon	52314073	52314192	.	-	.	ID=g4969.t1.exon7;Parent=g4969.t1
HiC_scaffold_13	AUGUSTUS	CDS	52314073	52314192	1.0	-	0	ID=g4969.t1.CDS7;Parent=g4969.t1
HiC_scaffold_13	AUGUSTUS	intron	52314193	52315634	1.0	-	.	ID=g4969.t1.intron7;Parent=g4969.t1
HiC_scaffold_13	AUGUSTUS	exon	52315635	52315763	.	-	.	ID=g4969.t1.exon8;Parent=g4969.t1
HiC_scaffold_13	AUGUSTUS	CDS	52315635	52315763	1.0	-	0	ID=g4969.t1.CDS8;Parent=g4969.t1
HiC_scaffold_13	AUGUSTUS	intron	52315764	52317099	1.0	-	.	ID=g4969.t1.intron8;Parent=g4969.t1
HiC_scaffold_13	AUGUSTUS	exon	52317100	52317210	.	-	.	ID=g4969.t1.exon9;Parent=g4969.t1
HiC_scaffold_13	AUGUSTUS	CDS	52317100	52317210	1.0	-	0	ID=g4969.t1.CDS9;Parent=g4969.t1
HiC_scaffold_13	AUGUSTUS	intron	52317211	52318648	1.0	-	.	ID=g4969.t1.intron9;Parent=g4969.t1
HiC_scaffold_13	AUGUSTUS	exon	52318649	52318801	.	-	.	ID=g4969.t1.exon10;Parent=g4969.t1
HiC_scaffold_13	AUGUSTUS	CDS	52318649	52318801	1.0	-	0	ID=g4969.t1.CDS10;Parent=g4969.t1
HiC_scaffold_13	AUGUSTUS	intron	52318802	52320544	1.0	-	.	ID=g4969.t1.intron10;Parent=g4969.t1
HiC_scaffold_13	AUGUSTUS	exon	52320545	52320755	.	-	.	ID=g4969.t1.exon11;Parent=g4969.t1
HiC_scaffold_13	AUGUSTUS	CDS	52320545	52320755	1.0	-	1	ID=g4969.t1.CDS11;Parent=g4969.t1
HiC_scaffold_13	AUGUSTUS	intron	52320756	52323481	1.0	-	.	ID=g4969.t1.intron11;Parent=g4969.t1
HiC_scaffold_13	AUGUSTUS	exon	52323482	52323507	.	-	.	ID=g4969.t1.exon12;Parent=g4969.t1
HiC_scaffold_13	AUGUSTUS	CDS	52323482	52323507	1.0	-	0	ID=g4969.t1.CDS12;Parent=g4969.t1
HiC_scaffold_13	AUGUSTUS	start_codon	52323505	52323507	.	-	0	ID=g4969.t1.start1;Parent=g4969.t1
HiC_scaffold_13	AUGUSTUS	stop_codon	52352411	52352413	.	-	0	ID=g4970.t1.stop1;Parent=g4970.t1
HiC_scaffold_13	gmst	stop_codon	52352411	52352413	70.043559	-	0	ID=g4970.t2.stop1;Parent=g4970.t2
HiC_scaffold_13	AUGUSTUS	exon	52352411	52352543	.	-	.	ID=g4970.t1.exon1;Parent=g4970.t1
HiC_scaffold_13	AUGUSTUS	CDS	52352411	52352543	1.0	-	1	ID=g4970.t1.CDS1;Parent=g4970.t1
HiC_scaffold_13	gmst	CDS	52352411	52352543	70.043559	-	1	ID=g4970.t2.CDS1;Parent=g4970.t2
HiC_scaffold_13	gmst	exon	52352411	52352543	70.043559	-	1	ID=g4970.t2.exon1;Parent=g4970.t2
HiC_scaffold_13	AUGUSTUS	gene	52352411	52401068	.	-	.	ID=g4970
HiC_scaffold_13	gmst	mRNA	52352411	52401068	.	-	.	ID=g4970.t2;Parent=g4970;em_target=9707.XP_004392241.1;em_score=860.4;em_evalue=7.3e-262;em_tcov=.;em_OGs=KOG3916@1|root,KOG3916@2759|Eukaryota,38FG4@33154|Opisthokonta,3B9YZ@33208|Metazoa,3CSKW@33213|Bilateria,4890P@7711|Chordata,49556@7742|Vertebrata,3J84P@40674|Mammalia,3ET3H@33554|Carnivora;em_COG_cat=G;em_desc=UDP-Gal betaGlcNAc beta 1,4- galactosyltransferase, polypeptide 1;em_max_annot_lvl=33208|Metazoa;em_Preferred_name=B4GALT1;em_EC=2.4.1.22,2.4.1.275,2.4.1.38,2.4.1.90;em_KEGG_ko=ko:K07966,ko:K07967,ko:K07968,ko:K07969;em_KEGG_Pathway=ko00052,ko00510,ko00513,ko00514,ko00515,ko00533,ko00601,ko01100,map00052,map00510,map00513,map00514,map00515,map00533,map00601,map01100;em_KEGG_Module=M00071,M00075;em_KEGG_Reaction=R00503,R05977,R05989,R06033,R07617,R09299,R09755;em_KEGG_rclass=RC00005,RC00049,RC02748;em_BRITE=ko00000,ko00001,ko00002,ko01000,ko01003,ko04131,ko04147;em_CAZy=GT7;em_PFAMs=Glyco_transf_7C,Glyco_transf_7N;em_GOs=GO:0000003,GO:0000138,GO:0000139,GO:0000323,GO:0001525,GO:0001568,GO:0001763,GO:0001775,GO:0001944,GO:0002009,GO:0002064,GO:0002252,GO:0002263,GO:0002274,GO:0002275,GO:0002283,GO:0002366,GO:0002376,GO:0002443,GO:0002444,GO:0002446,GO:0002526,GO:0003006,GO:0003674,GO:0003824,GO:0003831,GO:0003945,GO:0004461,GO:0005488,GO:0005515,GO:0005575,GO:0005576,GO:0005615,GO:0005622,GO:0005623,GO:0005737,GO:0005764,GO:0005765,GO:0005766,GO:0005773,GO:0005774,GO:0005794,GO:0005795,GO:0005886,GO:0005903,GO:0005911,GO:0005975,GO:0005984,GO:0005988,GO:0005989,GO:0005996,GO:0006012,GO:0006022,GO:0006023,GO:0006024,GO:0006082,GO:0006464,GO:0006486,GO:0006487,GO:0006790,GO:0006807,GO:0006810,GO:0006887,GO:0006928,GO:0006950,GO:0006952,GO:0006954,GO:0006955,GO:0007155,GO:0007275,GO:0007338,GO:0007339,GO:0007341,GO:0008037,GO:0008092,GO:0008150,GO:0008152,GO:0008194,GO:0008284,GO:0008285,GO:0008376,GO:0008378,GO:0008593,GO:0009058,GO:0009059,GO:0009100,GO:0009101,GO:0009311,GO:0009312,GO:0009566,GO:0009611,GO:0009636,GO:0009653,GO:0009888,GO:0009897,GO:0009966,GO:0009967,GO:0009986,GO:0009987,GO:0009988,GO:0010646,GO:0010647,GO:0010941,GO:0010942,GO:0012505,GO:0012506,GO:0015631,GO:0016020,GO:0016043,GO:0016051,GO:0016192,GO:0016323,GO:0016477,GO:0016740,GO:0016757,GO:0016758,GO:0018146,GO:0019318,GO:0019538,GO:0019899,GO:0019900,GO:0019901,GO:0019953,GO:0022414,GO:0022603,GO:0022607,GO:0022610,GO:0023051,GO:0023056,GO:0030054,GO:0030057,GO:0030141,GO:0030145,GO:0030154,GO:0030198,GO:0030203,GO:0030659,GO:0030667,GO:0030855,GO:0030879,GO:0031090,GO:0031253,GO:0031410,GO:0031526,GO:0031982,GO:0031984,GO:0031985,GO:0032501,GO:0032502,GO:0032504,GO:0032580,GO:0032879,GO:0032940,GO:0033207,GO:0034103,GO:0034105,GO:0034637,GO:0034645,GO:0035036,GO:0035239,GO:0035250,GO:0035295,GO:0035577,GO:0036211,GO:0036230,GO:0040011,GO:0042060,GO:0042119,GO:0042125,GO:0042127,GO:0042221,GO:0042339,GO:0042582,GO:0042802,GO:0042803,GO:0042981,GO:0042995,GO:0043014,GO:0043062,GO:0043065,GO:0043067,GO:0043068,GO:0043167,GO:0043169,GO:0043170,GO:0043226,GO:0043227,GO:0043229,GO:0043231,GO:0043299,GO:0043312,GO:0043412,GO:0043413,GO:0043436,GO:0043900,GO:0043933,GO:0044085,GO:0044237,GO:0044238,GO:0044249,GO:0044260,GO:0044262,GO:0044267,GO:0044272,GO:0044281,GO:0044421,GO:0044422,GO:0044424,GO:0044425,GO:0044431,GO:0044433,GO:0044437,GO:0044444,GO:0044446,GO:0044459,GO:0044463,GO:0044464,GO:0044703,GO:0044706,GO:0045055,GO:0045136,GO:0045321,GO:0045747,GO:0046351,GO:0046872,GO:0046903,GO:0046914,GO:0046983,GO:0048468,GO:0048487,GO:0048513,GO:0048514,GO:0048518,GO:0048519,GO:0048522,GO:0048523,GO:0048583,GO:0048584,GO:0048609,GO:0048646,GO:0048729,GO:0048731,GO:0048732,GO:0048754,GO:0048856,GO:0048869,GO:0048870,GO:0050678,GO:0050679,GO:0050789,GO:0050793,GO:0050794,GO:0050896,GO:0050900,GO:0051094,GO:0051179,GO:0051234,GO:0051239,GO:0051240,GO:0051259,GO:0051260,GO:0051270,GO:0051674,GO:0051704,GO:0060046,GO:0060054,GO:0060055,GO:0060058,GO:0060429,GO:0060562,GO:0061138,GO:0065003,GO:0065007,GO:0070085,GO:0070161,GO:0071704,GO:0071840,GO:0071944,GO:0072358,GO:0072359,GO:0080154,GO:0097708,GO:0098552,GO:0098588,GO:0098590,GO:0098791,GO:0098805,GO:0098852,GO:0098862,GO:0099503,GO:0120025,GO:0120038,GO:1901135,GO:1901137,GO:1901564,GO:1901566,GO:1901576,GO:1902337,GO:1902339,GO:1903510,GO:1903519,GO:1903521,GO:1904747,GO:1904748,GO:2000026,GO:2000027,GO:2000241
HiC_scaffold_13	AUGUSTUS	mRNA	52352411	52401068	1.0	-	.	ID=g4970.t1;Parent=g4970;em_target=9707.XP_004392241.1;em_score=894.7;em_evalue=2.3e-272;em_tcov=.;em_OGs=KOG3916@1|root,KOG3916@2759|Eukaryota,38FG4@33154|Opisthokonta,3B9YZ@33208|Metazoa,3CSKW@33213|Bilateria,4890P@7711|Chordata,49556@7742|Vertebrata,3J84P@40674|Mammalia,3ET3H@33554|Carnivora;em_COG_cat=G;em_desc=UDP-Gal betaGlcNAc beta 1,4- galactosyltransferase, polypeptide 1;em_max_annot_lvl=33208|Metazoa;em_Preferred_name=B4GALT1;em_EC=2.4.1.22,2.4.1.275,2.4.1.38,2.4.1.90;em_KEGG_ko=ko:K07966,ko:K07967,ko:K07968,ko:K07969;em_KEGG_Pathway=ko00052,ko00510,ko00513,ko00514,ko00515,ko00533,ko00601,ko01100,map00052,map00510,map00513,map00514,map00515,map00533,map00601,map01100;em_KEGG_Module=M00071,M00075;em_KEGG_Reaction=R00503,R05977,R05989,R06033,R07617,R09299,R09755;em_KEGG_rclass=RC00005,RC00049,RC02748;em_BRITE=ko00000,ko00001,ko00002,ko01000,ko01003,ko04131,ko04147;em_CAZy=GT7;em_PFAMs=Glyco_transf_7C,Glyco_transf_7N;em_GOs=GO:0000003,GO:0000138,GO:0000139,GO:0000323,GO:0001525,GO:0001568,GO:0001763,GO:0001775,GO:0001944,GO:0002009,GO:0002064,GO:0002252,GO:0002263,GO:0002274,GO:0002275,GO:0002283,GO:0002366,GO:0002376,GO:0002443,GO:0002444,GO:0002446,GO:0002526,GO:0003006,GO:0003674,GO:0003824,GO:0003831,GO:0003945,GO:0004461,GO:0005488,GO:0005515,GO:0005575,GO:0005576,GO:0005615,GO:0005622,GO:0005623,GO:0005737,GO:0005764,GO:0005765,GO:0005766,GO:0005773,GO:0005774,GO:0005794,GO:0005795,GO:0005886,GO:0005903,GO:0005911,GO:0005975,GO:0005984,GO:0005988,GO:0005989,GO:0005996,GO:0006012,GO:0006022,GO:0006023,GO:0006024,GO:0006082,GO:0006464,GO:0006486,GO:0006487,GO:0006790,GO:0006807,GO:0006810,GO:0006887,GO:0006928,GO:0006950,GO:0006952,GO:0006954,GO:0006955,GO:0007155,GO:0007275,GO:0007338,GO:0007339,GO:0007341,GO:0008037,GO:0008092,GO:0008150,GO:0008152,GO:0008194,GO:0008284,GO:0008285,GO:0008376,GO:0008378,GO:0008593,GO:0009058,GO:0009059,GO:0009100,GO:0009101,GO:0009311,GO:0009312,GO:0009566,GO:0009611,GO:0009636,GO:0009653,GO:0009888,GO:0009897,GO:0009966,GO:0009967,GO:0009986,GO:0009987,GO:0009988,GO:0010646,GO:0010647,GO:0010941,GO:0010942,GO:0012505,GO:0012506,GO:0015631,GO:0016020,GO:0016043,GO:0016051,GO:0016192,GO:0016323,GO:0016477,GO:0016740,GO:0016757,GO:0016758,GO:0018146,GO:0019318,GO:0019538,GO:0019899,GO:0019900,GO:0019901,GO:0019953,GO:0022414,GO:0022603,GO:0022607,GO:0022610,GO:0023051,GO:0023056,GO:0030054,GO:0030057,GO:0030141,GO:0030145,GO:0030154,GO:0030198,GO:0030203,GO:0030659,GO:0030667,GO:0030855,GO:0030879,GO:0031090,GO:0031253,GO:0031410,GO:0031526,GO:0031982,GO:0031984,GO:0031985,GO:0032501,GO:0032502,GO:0032504,GO:0032580,GO:0032879,GO:0032940,GO:0033207,GO:0034103,GO:0034105,GO:0034637,GO:0034645,GO:0035036,GO:0035239,GO:0035250,GO:0035295,GO:0035577,GO:0036211,GO:0036230,GO:0040011,GO:0042060,GO:0042119,GO:0042125,GO:0042127,GO:0042221,GO:0042339,GO:0042582,GO:0042802,GO:0042803,GO:0042981,GO:0042995,GO:0043014,GO:0043062,GO:0043065,GO:0043067,GO:0043068,GO:0043167,GO:0043169,GO:0043170,GO:0043226,GO:0043227,GO:0043229,GO:0043231,GO:0043299,GO:0043312,GO:0043412,GO:0043413,GO:0043436,GO:0043900,GO:0043933,GO:0044085,GO:0044237,GO:0044238,GO:0044249,GO:0044260,GO:0044262,GO:0044267,GO:0044272,GO:0044281,GO:0044421,GO:0044422,GO:0044424,GO:0044425,GO:0044431,GO:0044433,GO:0044437,GO:0044444,GO:0044446,GO:0044459,GO:0044463,GO:0044464,GO:0044703,GO:0044706,GO:0045055,GO:0045136,GO:0045321,GO:0045747,GO:0046351,GO:0046872,GO:0046903,GO:0046914,GO:0046983,GO:0048468,GO:0048487,GO:0048513,GO:0048514,GO:0048518,GO:0048519,GO:0048522,GO:0048523,GO:0048583,GO:0048584,GO:0048609,GO:0048646,GO:0048729,GO:0048731,GO:0048732,GO:0048754,GO:0048856,GO:0048869,GO:0048870,GO:0050678,GO:0050679,GO:0050789,GO:0050793,GO:0050794,GO:0050896,GO:0050900,GO:0051094,GO:0051179,GO:0051234,GO:0051239,GO:0051240,GO:0051259,GO:0051260,GO:0051270,GO:0051674,GO:0051704,GO:0060046,GO:0060054,GO:0060055,GO:0060058,GO:0060429,GO:0060562,GO:0061138,GO:0065003,GO:0065007,GO:0070085,GO:0070161,GO:0071704,GO:0071840,GO:0071944,GO:0072358,GO:0072359,GO:0080154,GO:0097708,GO:0098552,GO:0098588,GO:0098590,GO:0098791,GO:0098805,GO:0098852,GO:0098862,GO:0099503,GO:0120025,GO:0120038,GO:1901135,GO:1901137,GO:1901564,GO:1901566,GO:1901576,GO:1902337,GO:1902339,GO:1903510,GO:1903519,GO:1903521,GO:1904747,GO:1904748,GO:2000026,GO:2000027,GO:2000241
HiC_scaffold_13	AUGUSTUS	intron	52352544	52352762	1.0	-	.	ID=g4970.t1.intron1;Parent=g4970.t1
HiC_scaffold_13	gmst	intron	52352544	52352762	70.043559	-	0	ID=g4970.t2.intron1;Parent=g4970.t2
HiC_scaffold_13	AUGUSTUS	exon	52352763	52352867	.	-	.	ID=g4970.t1.exon2;Parent=g4970.t1
HiC_scaffold_13	AUGUSTUS	CDS	52352763	52352867	1.0	-	1	ID=g4970.t1.CDS2;Parent=g4970.t1
HiC_scaffold_13	gmst	CDS	52352763	52352867	70.043559	-	1	ID=g4970.t2.CDS2;Parent=g4970.t2
HiC_scaffold_13	gmst	exon	52352763	52352867	70.043559	-	1	ID=g4970.t2.exon2;Parent=g4970.t2
HiC_scaffold_13	AUGUSTUS	intron	52352868	52355080	1.0	-	.	ID=g4970.t1.intron2;Parent=g4970.t1
HiC_scaffold_13	gmst	intron	52352868	52355080	70.043559	-	0	ID=g4970.t2.intron2;Parent=g4970.t2
HiC_scaffold_13	AUGUSTUS	exon	52355081	52355203	.	-	.	ID=g4970.t1.exon3;Parent=g4970.t1
HiC_scaffold_13	AUGUSTUS	CDS	52355081	52355203	1.0	-	1	ID=g4970.t1.CDS3;Parent=g4970.t1
HiC_scaffold_13	gmst	CDS	52355081	52355203	70.043559	-	1	ID=g4970.t2.CDS3;Parent=g4970.t2
HiC_scaffold_13	gmst	exon	52355081	52355203	70.043559	-	1	ID=g4970.t2.exon3;Parent=g4970.t2
HiC_scaffold_13	AUGUSTUS	intron	52355204	52357650	1.0	-	.	ID=g4970.t1.intron3;Parent=g4970.t1
HiC_scaffold_13	gmst	intron	52355204	52357650	70.043559	-	0	ID=g4970.t2.intron3;Parent=g4970.t2
HiC_scaffold_13	AUGUSTUS	exon	52357651	52357838	.	-	.	ID=g4970.t1.exon4;Parent=g4970.t1
HiC_scaffold_13	AUGUSTUS	CDS	52357651	52357838	1.0	-	0	ID=g4970.t1.CDS4;Parent=g4970.t1
HiC_scaffold_13	gmst	CDS	52357651	52357838	70.043559	-	0	ID=g4970.t2.CDS4;Parent=g4970.t2
HiC_scaffold_13	gmst	exon	52357651	52357838	70.043559	-	0	ID=g4970.t2.exon4;Parent=g4970.t2
HiC_scaffold_13	gmst	intron	52357839	52364702	70.043559	-	0	ID=g4970.t2.intron4;Parent=g4970.t2
HiC_scaffold_13	AUGUSTUS	intron	52357839	52371819	1.0	-	.	ID=g4970.t1.intron4;Parent=g4970.t1
HiC_scaffold_13	gmst	CDS	52364703	52364789	70.043559	-	0	ID=g4970.t2.CDS5;Parent=g4970.t2
HiC_scaffold_13	gmst	exon	52364703	52364789	70.043559	-	0	ID=g4970.t2.exon5;Parent=g4970.t2
HiC_scaffold_13	gmst	intron	52364790	52371819	70.043559	-	0	ID=g4970.t2.intron5;Parent=g4970.t2
HiC_scaffold_13	AUGUSTUS	exon	52371820	52372055	.	-	.	ID=g4970.t1.exon5;Parent=g4970.t1
HiC_scaffold_13	AUGUSTUS	CDS	52371820	52372055	1.0	-	2	ID=g4970.t1.CDS5;Parent=g4970.t1
HiC_scaffold_13	gmst	CDS	52371820	52372055	70.043559	-	2	ID=g4970.t2.CDS6;Parent=g4970.t2
HiC_scaffold_13	gmst	exon	52371820	52372055	70.043559	-	2	ID=g4970.t2.exon6;Parent=g4970.t2
HiC_scaffold_13	AUGUSTUS	intron	52372056	52400650	1.0	-	.	ID=g4970.t1.intron5;Parent=g4970.t1
HiC_scaffold_13	gmst	intron	52372056	52400650	70.043559	-	0	ID=g4970.t2.intron6;Parent=g4970.t2
HiC_scaffold_13	AUGUSTUS	exon	52400651	52401068	.	-	.	ID=g4970.t1.exon6;Parent=g4970.t1
HiC_scaffold_13	AUGUSTUS	CDS	52400651	52401068	1.0	-	0	ID=g4970.t1.CDS6;Parent=g4970.t1
HiC_scaffold_13	gmst	CDS	52400651	52401068	70.043559	-	0	ID=g4970.t2.CDS7;Parent=g4970.t2
HiC_scaffold_13	gmst	exon	52400651	52401068	70.043559	-	0	ID=g4970.t2.exon7;Parent=g4970.t2
HiC_scaffold_13	AUGUSTUS	start_codon	52401066	52401068	.	-	0	ID=g4970.t1.start1;Parent=g4970.t1
HiC_scaffold_13	gmst	start_codon	52401066	52401068	70.043559	-	0	ID=g4970.t2.start1;Parent=g4970.t2
HiC_scaffold_13	gmst	start_codon	52470172	52470174	34.041301	+	0	ID=g4971.t1.start1;Parent=g4971.t1
HiC_scaffold_13	gmst	gene	52470172	52470615	.	+	.	ID=g4971
HiC_scaffold_13	gmst	mRNA	52470172	52470615	.	+	.	ID=g4971.t1;Parent=g4971
HiC_scaffold_13	gmst	CDS	52470172	52470615	34.041301	+	0	ID=g4971.t1.CDS1;Parent=g4971.t1
HiC_scaffold_13	gmst	exon	52470172	52470615	34.041301	+	0	ID=g4971.t1.exon1;Parent=g4971.t1
HiC_scaffold_13	gmst	stop_codon	52470613	52470615	34.041301	+	0	ID=g4971.t1.stop1;Parent=g4971.t1
HiC_scaffold_13	AUGUSTUS	start_codon	52470750	52470752	.	+	0	ID=g4972.t1.start1;Parent=g4972.t1
HiC_scaffold_13	AUGUSTUS	exon	52470750	52470810	.	+	.	ID=g4972.t1.exon1;Parent=g4972.t1
HiC_scaffold_13	AUGUSTUS	CDS	52470750	52470810	0.97	+	0	ID=g4972.t1.CDS1;Parent=g4972.t1
HiC_scaffold_13	AUGUSTUS	gene	52470750	52478314	.	+	.	ID=g4972
HiC_scaffold_13	AUGUSTUS	mRNA	52470750	52478314	0.97	+	.	ID=g4972.t1;Parent=g4972;em_target=9668.ENSMPUP00000004178;em_score=180.4;em_evalue=7.4e-57;em_tcov=.;em_OGs=KOG3649@1|root,KOG3649@2759|Eukaryota,3ABWB@33154|Opisthokonta,3BVQG@33208|Metazoa,3DBYC@33213|Bilateria,48G0X@7711|Chordata,49CRZ@7742|Vertebrata,3JHXB@40674|Mammalia,3EW51@33554|Carnivora;em_COG_cat=S;em_desc=Serine peptidase inhibitor, Kazal type 4;em_max_annot_lvl=33208|Metazoa;em_Preferred_name=SPINK4;em_PFAMs=Kazal_1;em_GOs=GO:0005575,GO:0005576
HiC_scaffold_13	AUGUSTUS	intron	52470811	52475552	0.98	+	.	ID=g4972.t1.intron1;Parent=g4972.t1
HiC_scaffold_13	AUGUSTUS	exon	52475553	52475593	.	+	.	ID=g4972.t1.exon2;Parent=g4972.t1
HiC_scaffold_13	AUGUSTUS	CDS	52475553	52475593	0.98	+	2	ID=g4972.t1.CDS2;Parent=g4972.t1
HiC_scaffold_13	AUGUSTUS	intron	52475594	52477009	1.0	+	.	ID=g4972.t1.intron2;Parent=g4972.t1
HiC_scaffold_13	AUGUSTUS	exon	52477010	52477122	.	+	.	ID=g4972.t1.exon3;Parent=g4972.t1
HiC_scaffold_13	AUGUSTUS	CDS	52477010	52477122	1.0	+	0	ID=g4972.t1.CDS3;Parent=g4972.t1
HiC_scaffold_13	AUGUSTUS	intron	52477123	52478268	1.0	+	.	ID=g4972.t1.intron3;Parent=g4972.t1
HiC_scaffold_13	AUGUSTUS	exon	52478269	52478314	.	+	.	ID=g4972.t1.exon4;Parent=g4972.t1
HiC_scaffold_13	AUGUSTUS	CDS	52478269	52478314	1.0	+	1	ID=g4972.t1.CDS4;Parent=g4972.t1
HiC_scaffold_13	AUGUSTUS	stop_codon	52478312	52478314	.	+	0	ID=g4972.t1.stop1;Parent=g4972.t1
HiC_scaffold_13	AUGUSTUS	stop_codon	52483232	52483234	.	-	0	ID=g4973.t1.stop1;Parent=g4973.t1
HiC_scaffold_13	GeneMark.hmm3	stop_codon	52483232	52483234	.	-	0	ID=g4973.t3.stop1;Parent=g4973.t3
HiC_scaffold_13	AUGUSTUS	exon	52483232	52483321	.	-	.	ID=g4973.t1.exon1;Parent=g4973.t1
HiC_scaffold_13	GeneMark.hmm3	CDS	52483232	52483321	.	-	0	ID=g4973.t3.CDS1;Parent=g4973.t3
HiC_scaffold_13	GeneMark.hmm3	exon	52483232	52483321	.	-	0	ID=g4973.t3.exon1;Parent=g4973.t3
HiC_scaffold_13	AUGUSTUS	CDS	52483232	52483321	1.0	-	0	ID=g4973.t1.CDS1;Parent=g4973.t1
HiC_scaffold_13	AUGUSTUS	mRNA	52483232	52493867	1.0	-	.	ID=g4973.t1;Parent=g4973;em_target=9612.ENSCAFP00000002694;em_score=416.4;em_evalue=4.8e-128;em_tcov=.;em_OGs=2C0R8@1|root,2RN5W@2759|Eukaryota,38CIU@33154|Opisthokonta,3BK4C@33208|Metazoa,3CT0A@33213|Bilateria,485F2@7711|Chordata,48VDT@7742|Vertebrata,3J9WS@40674|Mammalia,3EHSA@33554|Carnivora;em_COG_cat=O;em_desc=BAG family molecular chaperone regulator 1;em_max_annot_lvl=33208|Metazoa;em_Preferred_name=BAG1;em_KEGG_ko=ko:K09555;em_KEGG_Pathway=ko04141,map04141;em_BRITE=ko00000,ko00001,ko03110,ko04131;em_PFAMs=BAG,ubiquitin;em_GOs=GO:0000166,GO:0000774,GO:0001932,GO:0001933,GO:0003674,GO:0005488,GO:0005515,GO:0005575,GO:0005622,GO:0005623,GO:0005634,GO:0005737,GO:0005739,GO:0005829,GO:0006355,GO:0006357,GO:0006457,GO:0006458,GO:0007154,GO:0007165,GO:0007166,GO:0007275,GO:0007399,GO:0008104,GO:0008150,GO:0009636,GO:0009889,GO:0009891,GO:0009892,GO:0009893,GO:0009987,GO:0010033,GO:0010035,GO:0010038,GO:0010226,GO:0010468,GO:0010556,GO:0010557,GO:0010563,GO:0010604,GO:0010605,GO:0010628,GO:0010720,GO:0010941,GO:0010942,GO:0014013,GO:0014015,GO:0014038,GO:0014040,GO:0014070,GO:0017076,GO:0019219,GO:0019220,GO:0019222,GO:0019899,GO:0022008,GO:0023052,GO:0030154,GO:0030182,GO:0030234,GO:0030554,GO:0031323,GO:0031324,GO:0031325,GO:0031326,GO:0031328,GO:0031399,GO:0031400,GO:0031625,GO:0032268,GO:0032269,GO:0032501,GO:0032502,GO:0033036,GO:0033365,GO:0034613,GO:0035094,GO:0036094,GO:0042221,GO:0042325,GO:0042326,GO:0042493,GO:0042981,GO:0043065,GO:0043066,GO:0043067,GO:0043068,GO:0043069,GO:0043226,GO:0043227,GO:0043229,GO:0043231,GO:0043523,GO:0043524,GO:0043525,GO:0044389,GO:0044424,GO:0044444,GO:0044464,GO:0045595,GO:0045597,GO:0045685,GO:0045687,GO:0045893,GO:0045935,GO:0045936,GO:0045944,GO:0048471,GO:0048518,GO:0048519,GO:0048522,GO:0048523,GO:0048583,GO:0048699,GO:0048731,GO:0048856,GO:0048869,GO:0050767,GO:0050769,GO:0050789,GO:0050790,GO:0050793,GO:0050794,GO:0050896,GO:0051084,GO:0051085,GO:0051094,GO:0051171,GO:0051172,GO:0051173,GO:0051174,GO:0051179,GO:0051219,GO:0051239,GO:0051240,GO:0051246,GO:0051248,GO:0051252,GO:0051254,GO:0051641,GO:0051716,GO:0051960,GO:0051962,GO:0060255,GO:0060284,GO:0060548,GO:0060589,GO:0060590,GO:0061077,GO:0065007,GO:0065009,GO:0070585,GO:0070727,GO:0080090,GO:0080134,GO:0080135,GO:0097159,GO:0098772,GO:1900034,GO:1901214,GO:1901215,GO:1901216,GO:1901265,GO:1901363,GO:1902680,GO:1903506,GO:1903508,GO:2000026,GO:2000112,GO:2000671,GO:2000672,GO:2001141
HiC_scaffold_13	AUGUSTUS	gene	52483232	52494591	.	-	.	ID=g4973
HiC_scaffold_13	GeneMark.hmm3	mRNA	52483232	52494591	.	-	.	ID=g4973.t3;Parent=g4973;em_target=9707.XP_004392407.1;em_score=514.5;em_evalue=9e-157;em_tcov=.;em_OGs=2C0R8@1|root,2RN5W@2759|Eukaryota,38CIU@33154|Opisthokonta,3BK4C@33208|Metazoa,3CT0A@33213|Bilateria,485F2@7711|Chordata,48VDT@7742|Vertebrata,3J9WS@40674|Mammalia,3EHSA@33554|Carnivora;em_COG_cat=O;em_desc=BAG family molecular chaperone regulator 1;em_max_annot_lvl=33208|Metazoa;em_Preferred_name=BAG1;em_KEGG_ko=ko:K09555;em_KEGG_Pathway=ko04141,map04141;em_BRITE=ko00000,ko00001,ko03110,ko04131;em_PFAMs=BAG,ubiquitin;em_GOs=GO:0000166,GO:0000774,GO:0001932,GO:0001933,GO:0003674,GO:0005488,GO:0005515,GO:0005575,GO:0005622,GO:0005623,GO:0005634,GO:0005737,GO:0005739,GO:0005829,GO:0006355,GO:0006357,GO:0006457,GO:0006458,GO:0007154,GO:0007165,GO:0007166,GO:0007275,GO:0007399,GO:0008104,GO:0008150,GO:0009636,GO:0009889,GO:0009891,GO:0009892,GO:0009893,GO:0009987,GO:0010033,GO:0010035,GO:0010038,GO:0010226,GO:0010468,GO:0010556,GO:0010557,GO:0010563,GO:0010604,GO:0010605,GO:0010628,GO:0010720,GO:0010941,GO:0010942,GO:0014013,GO:0014015,GO:0014038,GO:0014040,GO:0014070,GO:0017076,GO:0019219,GO:0019220,GO:0019222,GO:0019899,GO:0022008,GO:0023052,GO:0030154,GO:0030182,GO:0030234,GO:0030554,GO:0031323,GO:0031324,GO:0031325,GO:0031326,GO:0031328,GO:0031399,GO:0031400,GO:0031625,GO:0032268,GO:0032269,GO:0032501,GO:0032502,GO:0033036,GO:0033365,GO:0034613,GO:0035094,GO:0036094,GO:0042221,GO:0042325,GO:0042326,GO:0042493,GO:0042981,GO:0043065,GO:0043066,GO:0043067,GO:0043068,GO:0043069,GO:0043226,GO:0043227,GO:0043229,GO:0043231,GO:0043523,GO:0043524,GO:0043525,GO:0044389,GO:0044424,GO:0044444,GO:0044464,GO:0045595,GO:0045597,GO:0045685,GO:0045687,GO:0045893,GO:0045935,GO:0045936,GO:0045944,GO:0048471,GO:0048518,GO:0048519,GO:0048522,GO:0048523,GO:0048583,GO:0048699,GO:0048731,GO:0048856,GO:0048869,GO:0050767,GO:0050769,GO:0050789,GO:0050790,GO:0050793,GO:0050794,GO:0050896,GO:0051084,GO:0051085,GO:0051094,GO:0051171,GO:0051172,GO:0051173,GO:0051174,GO:0051179,GO:0051219,GO:0051239,GO:0051240,GO:0051246,GO:0051248,GO:0051252,GO:0051254,GO:0051641,GO:0051716,GO:0051960,GO:0051962,GO:0060255,GO:0060284,GO:0060548,GO:0060589,GO:0060590,GO:0061077,GO:0065007,GO:0065009,GO:0070585,GO:0070727,GO:0080090,GO:0080134,GO:0080135,GO:0097159,GO:0098772,GO:1900034,GO:1901214,GO:1901215,GO:1901216,GO:1901265,GO:1901363,GO:1902680,GO:1903506,GO:1903508,GO:2000026,GO:2000112,GO:2000671,GO:2000672,GO:2001141
HiC_scaffold_13	GeneMark.hmm3	intron	52483322	52483818	.	-	0	ID=g4973.t3.intron1;Parent=g4973.t3
HiC_scaffold_13	AUGUSTUS	intron	52483322	52483818	1.0	-	.	ID=g4973.t1.intron1;Parent=g4973.t1
HiC_scaffold_13	AUGUSTUS	exon	52483819	52483881	.	-	.	ID=g4973.t1.exon2;Parent=g4973.t1
HiC_scaffold_13	GeneMark.hmm3	CDS	52483819	52483881	.	-	0	ID=g4973.t3.CDS2;Parent=g4973.t3
HiC_scaffold_13	GeneMark.hmm3	exon	52483819	52483881	.	-	0	ID=g4973.t3.exon2;Parent=g4973.t3
HiC_scaffold_13	AUGUSTUS	CDS	52483819	52483881	1.0	-	0	ID=g4973.t1.CDS2;Parent=g4973.t1
HiC_scaffold_13	GeneMark.hmm3	intron	52483882	52485023	.	-	0	ID=g4973.t3.intron2;Parent=g4973.t3
HiC_scaffold_13	AUGUSTUS	intron	52483882	52485023	1.0	-	.	ID=g4973.t1.intron2;Parent=g4973.t1
HiC_scaffold_13	AUGUSTUS	exon	52485024	52485131	.	-	.	ID=g4973.t1.exon3;Parent=g4973.t1
HiC_scaffold_13	GeneMark.hmm3	CDS	52485024	52485131	.	-	0	ID=g4973.t3.CDS3;Parent=g4973.t3
HiC_scaffold_13	GeneMark.hmm3	exon	52485024	52485131	.	-	0	ID=g4973.t3.exon3;Parent=g4973.t3
HiC_scaffold_13	AUGUSTUS	CDS	52485024	52485131	1.0	-	0	ID=g4973.t1.CDS3;Parent=g4973.t1
HiC_scaffold_13	GeneMark.hmm3	intron	52485132	52487891	.	-	0	ID=g4973.t3.intron3;Parent=g4973.t3
HiC_scaffold_13	AUGUSTUS	intron	52485132	52487891	1.0	-	.	ID=g4973.t1.intron3;Parent=g4973.t1
HiC_scaffold_13	AUGUSTUS	exon	52487892	52488005	.	-	.	ID=g4973.t1.exon4;Parent=g4973.t1
HiC_scaffold_13	GeneMark.hmm3	CDS	52487892	52488005	.	-	0	ID=g4973.t3.CDS4;Parent=g4973.t3
HiC_scaffold_13	GeneMark.hmm3	exon	52487892	52488005	.	-	0	ID=g4973.t3.exon4;Parent=g4973.t3
HiC_scaffold_13	AUGUSTUS	CDS	52487892	52488005	1.0	-	0	ID=g4973.t1.CDS4;Parent=g4973.t1
HiC_scaffold_13	GeneMark.hmm3	intron	52488006	52489973	.	-	0	ID=g4973.t3.intron4;Parent=g4973.t3
HiC_scaffold_13	AUGUSTUS	intron	52488006	52489973	1.0	-	.	ID=g4973.t1.intron4;Parent=g4973.t1
HiC_scaffold_13	AUGUSTUS	exon	52489974	52490056	.	-	.	ID=g4973.t1.exon5;Parent=g4973.t1
HiC_scaffold_13	GeneMark.hmm3	CDS	52489974	52490056	.	-	2	ID=g4973.t3.CDS5;Parent=g4973.t3
HiC_scaffold_13	GeneMark.hmm3	exon	52489974	52490056	.	-	2	ID=g4973.t3.exon5;Parent=g4973.t3
HiC_scaffold_13	AUGUSTUS	CDS	52489974	52490056	1.0	-	2	ID=g4973.t1.CDS5;Parent=g4973.t1
HiC_scaffold_13	GeneMark.hmm3	intron	52490057	52492351	.	-	1	ID=g4973.t3.intron5;Parent=g4973.t3
HiC_scaffold_13	AUGUSTUS	intron	52490057	52492351	1.0	-	.	ID=g4973.t1.intron5;Parent=g4973.t1
HiC_scaffold_13	AUGUSTUS	exon	52492352	52492480	.	-	.	ID=g4973.t1.exon6;Parent=g4973.t1
HiC_scaffold_13	GeneMark.hmm3	CDS	52492352	52492480	.	-	2	ID=g4973.t3.CDS6;Parent=g4973.t3
HiC_scaffold_13	GeneMark.hmm3	exon	52492352	52492480	.	-	2	ID=g4973.t3.exon6;Parent=g4973.t3
HiC_scaffold_13	AUGUSTUS	CDS	52492352	52492480	1.0	-	2	ID=g4973.t1.CDS6;Parent=g4973.t1
HiC_scaffold_13	GeneMark.hmm3	intron	52492481	52493830	.	-	1	ID=g4973.t3.intron6;Parent=g4973.t3
HiC_scaffold_13	AUGUSTUS	intron	52492481	52493830	1.0	-	.	ID=g4973.t1.intron6;Parent=g4973.t1
HiC_scaffold_13	AUGUSTUS	exon	52493831	52493867	.	-	.	ID=g4973.t1.exon7;Parent=g4973.t1
HiC_scaffold_13	AUGUSTUS	CDS	52493831	52493867	1.0	-	0	ID=g4973.t1.CDS7;Parent=g4973.t1
HiC_scaffold_13	GeneMark.hmm3	CDS	52493831	52493995	.	-	2	ID=g4973.t3.CDS7;Parent=g4973.t3
HiC_scaffold_13	GeneMark.hmm3	exon	52493831	52493995	.	-	2	ID=g4973.t3.exon7;Parent=g4973.t3
HiC_scaffold_13	AUGUSTUS	start_codon	52493865	52493867	.	-	0	ID=g4973.t1.start1;Parent=g4973.t1
HiC_scaffold_13	AUGUSTUS	stop_codon	52493944	52493946	.	-	0	ID=g4973.t2.stop1;Parent=g4973.t2
HiC_scaffold_13	AUGUSTUS	exon	52493944	52494591	.	-	.	ID=g4973.t2.exon1;Parent=g4973.t2
HiC_scaffold_13	AUGUSTUS	mRNA	52493944	52494591	1.0	-	.	ID=g4973.t2;Parent=g4973
HiC_scaffold_13	AUGUSTUS	CDS	52493944	52494591	1.0	-	0	ID=g4973.t2.CDS1;Parent=g4973.t2
HiC_scaffold_13	GeneMark.hmm3	intron	52493996	52494023	.	-	1	ID=g4973.t3.intron7;Parent=g4973.t3
HiC_scaffold_13	GeneMark.hmm3	CDS	52494024	52494591	.	-	0	ID=g4973.t3.CDS8;Parent=g4973.t3
HiC_scaffold_13	GeneMark.hmm3	exon	52494024	52494591	.	-	0	ID=g4973.t3.exon8;Parent=g4973.t3
HiC_scaffold_13	AUGUSTUS	start_codon	52494589	52494591	.	-	0	ID=g4973.t2.start1;Parent=g4973.t2
HiC_scaffold_13	GeneMark.hmm3	start_codon	52494589	52494591	.	-	0	ID=g4973.t3.start1;Parent=g4973.t3
HiC_scaffold_13	AUGUSTUS	start_codon	52494699	52494701	.	+	0	ID=g4974.t1.start1;Parent=g4974.t1
HiC_scaffold_13	AUGUSTUS	exon	52494699	52494767	.	+	.	ID=g4974.t1.exon1;Parent=g4974.t1
HiC_scaffold_13	AUGUSTUS	CDS	52494699	52494767	1.0	+	0	ID=g4974.t1.CDS1;Parent=g4974.t1
HiC_scaffold_13	AUGUSTUS	gene	52494699	52509106	.	+	.	ID=g4974
HiC_scaffold_13	AUGUSTUS	mRNA	52494699	52509106	1.0	+	.	ID=g4974.t1;Parent=g4974;em_target=29073.XP_008693333.1;em_score=460.8;em_evalue=1.6e-141;em_tcov=.;em_OGs=KOG1655@1|root,KOG1655@2759|Eukaryota,38RIY@33154|Opisthokonta,3BEAB@33208|Metazoa,3D1SW@33213|Bilateria,47YV5@7711|Chordata,490JU@7742|Vertebrata,3J54U@40674|Mammalia,3EUQK@33554|Carnivora;em_COG_cat=U;em_desc=Charged multivesicular body protein 5;em_max_annot_lvl=33208|Metazoa;em_Preferred_name=CHMP5;em_KEGG_ko=ko:K12198;em_KEGG_Pathway=ko04144,ko04217,map04144,map04217;em_KEGG_Module=M00412;em_BRITE=ko00000,ko00001,ko00002,ko04131;em_PFAMs=Snf7;em_GOs=GO:0000070,GO:0000278,GO:0000280,GO:0000815,GO:0000819,GO:0000920,GO:0001919,GO:0005575,GO:0005622,GO:0005623,GO:0005634,GO:0005737,GO:0005768,GO:0005829,GO:0006810,GO:0006996,GO:0006997,GO:0007032,GO:0007033,GO:0007034,GO:0007040,GO:0007041,GO:0007049,GO:0007059,GO:0007080,GO:0007088,GO:0007346,GO:0008150,GO:0008333,GO:0009987,GO:0010008,GO:0010256,GO:0010564,GO:0010824,GO:0012505,GO:0016020,GO:0016032,GO:0016043,GO:0016050,GO:0016192,GO:0016197,GO:0019058,GO:0019068,GO:0019222,GO:0022402,GO:0022411,GO:0022607,GO:0023051,GO:0031090,GO:0031323,GO:0031410,GO:0031982,GO:0032509,GO:0032510,GO:0032886,GO:0032984,GO:0032991,GO:0033043,GO:0036257,GO:0036258,GO:0036452,GO:0043226,GO:0043227,GO:0043229,GO:0043231,GO:0043933,GO:0044085,GO:0044087,GO:0044403,GO:0044419,GO:0044422,GO:0044424,GO:0044425,GO:0044433,GO:0044440,GO:0044444,GO:0044446,GO:0044464,GO:0046605,GO:0046755,GO:0046907,GO:0048284,GO:0048285,GO:0050000,GO:0050789,GO:0050794,GO:0051128,GO:0051179,GO:0051234,GO:0051276,GO:0051301,GO:0051303,GO:0051310,GO:0051493,GO:0051640,GO:0051641,GO:0051649,GO:0051656,GO:0051704,GO:0051726,GO:0051783,GO:0060236,GO:0060255,GO:0061024,GO:0061025,GO:0061763,GO:0065007,GO:0070507,GO:0070925,GO:0071840,GO:0071985,GO:0080171,GO:0090169,GO:0090174,GO:0090224,GO:0097708,GO:0098588,GO:0098796,GO:0098805,GO:0098813,GO:0140014,GO:1901673,GO:1902115,GO:1903047,GO:1904896,GO:1904903
HiC_scaffold_13	AUGUSTUS	intron	52494768	52495514	1.0	+	.	ID=g4974.t1.intron1;Parent=g4974.t1
HiC_scaffold_13	AUGUSTUS	exon	52495515	52495619	.	+	.	ID=g4974.t1.exon2;Parent=g4974.t1
HiC_scaffold_13	AUGUSTUS	CDS	52495515	52495619	1.0	+	0	ID=g4974.t1.CDS2;Parent=g4974.t1
HiC_scaffold_13	AUGUSTUS	intron	52495620	52497206	1.0	+	.	ID=g4974.t1.intron2;Parent=g4974.t1
HiC_scaffold_13	AUGUSTUS	exon	52497207	52497253	.	+	.	ID=g4974.t1.exon3;Parent=g4974.t1
HiC_scaffold_13	AUGUSTUS	CDS	52497207	52497253	1.0	+	0	ID=g4974.t1.CDS3;Parent=g4974.t1
HiC_scaffold_13	AUGUSTUS	intron	52497254	52499748	1.0	+	.	ID=g4974.t1.intron3;Parent=g4974.t1
HiC_scaffold_13	AUGUSTUS	exon	52499749	52499842	.	+	.	ID=g4974.t1.exon4;Parent=g4974.t1
HiC_scaffold_13	AUGUSTUS	CDS	52499749	52499842	1.0	+	1	ID=g4974.t1.CDS4;Parent=g4974.t1
HiC_scaffold_13	AUGUSTUS	intron	52499843	52499975	1.0	+	.	ID=g4974.t1.intron4;Parent=g4974.t1
HiC_scaffold_13	AUGUSTUS	exon	52499976	52500047	.	+	.	ID=g4974.t1.exon5;Parent=g4974.t1
HiC_scaffold_13	AUGUSTUS	CDS	52499976	52500047	1.0	+	0	ID=g4974.t1.CDS5;Parent=g4974.t1
HiC_scaffold_13	AUGUSTUS	intron	52500048	52504142	1.0	+	.	ID=g4974.t1.intron5;Parent=g4974.t1
HiC_scaffold_13	AUGUSTUS	exon	52504143	52504251	.	+	.	ID=g4974.t1.exon6;Parent=g4974.t1
HiC_scaffold_13	AUGUSTUS	CDS	52504143	52504251	1.0	+	0	ID=g4974.t1.CDS6;Parent=g4974.t1
HiC_scaffold_13	AUGUSTUS	intron	52504252	52506657	1.0	+	.	ID=g4974.t1.intron6;Parent=g4974.t1
HiC_scaffold_13	AUGUSTUS	exon	52506658	52506770	.	+	.	ID=g4974.t1.exon7;Parent=g4974.t1
HiC_scaffold_13	AUGUSTUS	CDS	52506658	52506770	1.0	+	2	ID=g4974.t1.CDS7;Parent=g4974.t1
HiC_scaffold_13	AUGUSTUS	intron	52506771	52509055	1.0	+	.	ID=g4974.t1.intron7;Parent=g4974.t1
HiC_scaffold_13	AUGUSTUS	exon	52509056	52509106	.	+	.	ID=g4974.t1.exon8;Parent=g4974.t1
HiC_scaffold_13	AUGUSTUS	CDS	52509056	52509106	1.0	+	0	ID=g4974.t1.CDS8;Parent=g4974.t1
HiC_scaffold_13	AUGUSTUS	stop_codon	52509104	52509106	.	+	0	ID=g4974.t1.stop1;Parent=g4974.t1
HiC_scaffold_13	AUGUSTUS	start_codon	52519735	52519737	.	+	0	ID=g4975.t1.start1;Parent=g4975.t1
HiC_scaffold_13	gmst	start_codon	52519735	52519737	56.709695	+	0	ID=g4975.t2.start1;Parent=g4975.t2
HiC_scaffold_13	AUGUSTUS	exon	52519735	52519759	.	+	.	ID=g4975.t1.exon1;Parent=g4975.t1
HiC_scaffold_13	AUGUSTUS	CDS	52519735	52519759	1.0	+	0	ID=g4975.t1.CDS1;Parent=g4975.t1
HiC_scaffold_13	gmst	CDS	52519735	52519759	56.709695	+	0	ID=g4975.t2.CDS1;Parent=g4975.t2
HiC_scaffold_13	gmst	exon	52519735	52519759	56.709695	+	0	ID=g4975.t2.exon1;Parent=g4975.t2
HiC_scaffold_13	AUGUSTUS	gene	52519735	52601537	.	+	.	ID=g4975
HiC_scaffold_13	gmst	mRNA	52519735	52601537	.	+	.	ID=g4975.t2;Parent=g4975;em_target=9668.ENSMPUP00000004077;em_score=2625.6;em_evalue=0.0;em_tcov=.;em_OGs=KOG1952@1|root,KOG1952@2759|Eukaryota,38HDB@33154|Opisthokonta,3BH4Q@33208|Metazoa,3D1E0@33213|Bilateria,486B7@7711|Chordata,48ZFS@7742|Vertebrata,3J6FK@40674|Mammalia,3ESF6@33554|Carnivora;em_COG_cat=K;em_desc=Nuclear transcription factor, X-box binding 1;em_max_annot_lvl=33208|Metazoa;em_Preferred_name=NFX1;em_KEGG_ko=ko:K12236;em_KEGG_Pathway=ko05165,map05165;em_BRITE=ko00000,ko00001,ko03000,ko04121;em_PFAMs=R3H,zf-NF-X1;em_GOs=GO:0000122,GO:0000976,GO:0000977,GO:0000981,GO:0000982,GO:0001012,GO:0001067,GO:0001078,GO:0001227,GO:0003674,GO:0003676,GO:0003677,GO:0003690,GO:0003700,GO:0005488,GO:0005575,GO:0005622,GO:0005623,GO:0005634,GO:0005730,GO:0005737,GO:0005829,GO:0005886,GO:0006139,GO:0006351,GO:0006355,GO:0006357,GO:0006366,GO:0006725,GO:0006807,GO:0006950,GO:0006952,GO:0006954,GO:0008150,GO:0008152,GO:0008270,GO:0009058,GO:0009059,GO:0009889,GO:0009890,GO:0009892,GO:0009987,GO:0010467,GO:0010468,GO:0010556,GO:0010558,GO:0010605,GO:0010629,GO:0016020,GO:0016070,GO:0018130,GO:0019219,GO:0019222,GO:0019438,GO:0031323,GO:0031324,GO:0031326,GO:0031327,GO:0031974,GO:0031981,GO:0032774,GO:0034641,GO:0034645,GO:0034654,GO:0043167,GO:0043169,GO:0043170,GO:0043226,GO:0043227,GO:0043228,GO:0043229,GO:0043231,GO:0043232,GO:0043233,GO:0043565,GO:0044212,GO:0044237,GO:0044238,GO:0044249,GO:0044260,GO:0044271,GO:0044422,GO:0044424,GO:0044428,GO:0044444,GO:0044446,GO:0044464,GO:0045346,GO:0045347,GO:0045892,GO:0045934,GO:0046483,GO:0046872,GO:0046914,GO:0048519,GO:0048523,GO:0050789,GO:0050794,GO:0050896,GO:0051171,GO:0051172,GO:0051252,GO:0051253,GO:0060255,GO:0065007,GO:0070013,GO:0071704,GO:0071944,GO:0080090,GO:0090304,GO:0097159,GO:0097659,GO:0140110,GO:1901360,GO:1901362,GO:1901363,GO:1901576,GO:1902679,GO:1903506,GO:1903507,GO:1990837,GO:2000112,GO:2000113,GO:2001141
HiC_scaffold_13	AUGUSTUS	mRNA	52519735	52601537	1.0	+	.	ID=g4975.t1;Parent=g4975;em_target=9668.ENSMPUP00000004077;em_score=2649.5;em_evalue=0.0;em_tcov=.;em_OGs=KOG1952@1|root,KOG1952@2759|Eukaryota,38HDB@33154|Opisthokonta,3BH4Q@33208|Metazoa,3D1E0@33213|Bilateria,486B7@7711|Chordata,48ZFS@7742|Vertebrata,3J6FK@40674|Mammalia,3ESF6@33554|Carnivora;em_COG_cat=K;em_desc=Nuclear transcription factor, X-box binding 1;em_max_annot_lvl=33208|Metazoa;em_Preferred_name=NFX1;em_KEGG_ko=ko:K12236;em_KEGG_Pathway=ko05165,map05165;em_BRITE=ko00000,ko00001,ko03000,ko04121;em_PFAMs=R3H,zf-NF-X1;em_GOs=GO:0000122,GO:0000976,GO:0000977,GO:0000981,GO:0000982,GO:0001012,GO:0001067,GO:0001078,GO:0001227,GO:0003674,GO:0003676,GO:0003677,GO:0003690,GO:0003700,GO:0005488,GO:0005575,GO:0005622,GO:0005623,GO:0005634,GO:0005730,GO:0005737,GO:0005829,GO:0005886,GO:0006139,GO:0006351,GO:0006355,GO:0006357,GO:0006366,GO:0006725,GO:0006807,GO:0006950,GO:0006952,GO:0006954,GO:0008150,GO:0008152,GO:0008270,GO:0009058,GO:0009059,GO:0009889,GO:0009890,GO:0009892,GO:0009987,GO:0010467,GO:0010468,GO:0010556,GO:0010558,GO:0010605,GO:0010629,GO:0016020,GO:0016070,GO:0018130,GO:0019219,GO:0019222,GO:0019438,GO:0031323,GO:0031324,GO:0031326,GO:0031327,GO:0031974,GO:0031981,GO:0032774,GO:0034641,GO:0034645,GO:0034654,GO:0043167,GO:0043169,GO:0043170,GO:0043226,GO:0043227,GO:0043228,GO:0043229,GO:0043231,GO:0043232,GO:0043233,GO:0043565,GO:0044212,GO:0044237,GO:0044238,GO:0044249,GO:0044260,GO:0044271,GO:0044422,GO:0044424,GO:0044428,GO:0044444,GO:0044446,GO:0044464,GO:0045346,GO:0045347,GO:0045892,GO:0045934,GO:0046483,GO:0046872,GO:0046914,GO:0048519,GO:0048523,GO:0050789,GO:0050794,GO:0050896,GO:0051171,GO:0051172,GO:0051252,GO:0051253,GO:0060255,GO:0065007,GO:0070013,GO:0071704,GO:0071944,GO:0080090,GO:0090304,GO:0097159,GO:0097659,GO:0140110,GO:1901360,GO:1901362,GO:1901363,GO:1901576,GO:1902679,GO:1903506,GO:1903507,GO:1990837,GO:2000112,GO:2000113,GO:2001141
HiC_scaffold_13	AUGUSTUS	intron	52519760	52524118	1.0	+	.	ID=g4975.t1.intron1;Parent=g4975.t1
HiC_scaffold_13	gmst	intron	52519760	52524118	56.709695	+	0	ID=g4975.t2.intron1;Parent=g4975.t2
HiC_scaffold_13	AUGUSTUS	exon	52524119	52525120	.	+	.	ID=g4975.t1.exon2;Parent=g4975.t1
HiC_scaffold_13	AUGUSTUS	CDS	52524119	52525120	1.0	+	2	ID=g4975.t1.CDS2;Parent=g4975.t1
HiC_scaffold_13	gmst	CDS	52524119	52525120	56.709695	+	2	ID=g4975.t2.CDS2;Parent=g4975.t2
HiC_scaffold_13	gmst	exon	52524119	52525120	56.709695	+	2	ID=g4975.t2.exon2;Parent=g4975.t2
HiC_scaffold_13	AUGUSTUS	intron	52525121	52537552	1.0	+	.	ID=g4975.t1.intron2;Parent=g4975.t1
HiC_scaffold_13	gmst	intron	52525121	52537552	56.709695	+	0	ID=g4975.t2.intron2;Parent=g4975.t2
HiC_scaffold_13	AUGUSTUS	exon	52537553	52537711	.	+	.	ID=g4975.t1.exon3;Parent=g4975.t1
HiC_scaffold_13	AUGUSTUS	CDS	52537553	52537711	1.0	+	2	ID=g4975.t1.CDS3;Parent=g4975.t1
HiC_scaffold_13	gmst	CDS	52537553	52537711	56.709695	+	2	ID=g4975.t2.CDS3;Parent=g4975.t2
HiC_scaffold_13	gmst	exon	52537553	52537711	56.709695	+	2	ID=g4975.t2.exon3;Parent=g4975.t2
HiC_scaffold_13	AUGUSTUS	intron	52537712	52541010	1.0	+	.	ID=g4975.t1.intron3;Parent=g4975.t1
HiC_scaffold_13	gmst	intron	52537712	52541010	56.709695	+	0	ID=g4975.t2.intron3;Parent=g4975.t2
HiC_scaffold_13	AUGUSTUS	exon	52541011	52541088	.	+	.	ID=g4975.t1.exon4;Parent=g4975.t1
HiC_scaffold_13	AUGUSTUS	CDS	52541011	52541088	1.0	+	2	ID=g4975.t1.CDS4;Parent=g4975.t1
HiC_scaffold_13	gmst	CDS	52541011	52541088	56.709695	+	2	ID=g4975.t2.CDS4;Parent=g4975.t2
HiC_scaffold_13	gmst	exon	52541011	52541088	56.709695	+	2	ID=g4975.t2.exon4;Parent=g4975.t2
HiC_scaffold_13	AUGUSTUS	intron	52541089	52545678	1.0	+	.	ID=g4975.t1.intron4;Parent=g4975.t1
HiC_scaffold_13	gmst	intron	52541089	52545678	56.709695	+	0	ID=g4975.t2.intron4;Parent=g4975.t2
HiC_scaffold_13	AUGUSTUS	exon	52545679	52545784	.	+	.	ID=g4975.t1.exon5;Parent=g4975.t1
HiC_scaffold_13	AUGUSTUS	CDS	52545679	52545784	1.0	+	2	ID=g4975.t1.CDS5;Parent=g4975.t1
HiC_scaffold_13	gmst	CDS	52545679	52545784	56.709695	+	2	ID=g4975.t2.CDS5;Parent=g4975.t2
HiC_scaffold_13	gmst	exon	52545679	52545784	56.709695	+	2	ID=g4975.t2.exon5;Parent=g4975.t2
HiC_scaffold_13	AUGUSTUS	intron	52545785	52547708	1.0	+	.	ID=g4975.t1.intron5;Parent=g4975.t1
HiC_scaffold_13	gmst	intron	52545785	52547708	56.709695	+	0	ID=g4975.t2.intron5;Parent=g4975.t2
HiC_scaffold_13	AUGUSTUS	exon	52547709	52547780	.	+	.	ID=g4975.t1.exon6;Parent=g4975.t1
HiC_scaffold_13	AUGUSTUS	CDS	52547709	52547780	1.0	+	1	ID=g4975.t1.CDS6;Parent=g4975.t1
HiC_scaffold_13	gmst	CDS	52547709	52547780	56.709695	+	1	ID=g4975.t2.CDS6;Parent=g4975.t2
HiC_scaffold_13	gmst	exon	52547709	52547780	56.709695	+	1	ID=g4975.t2.exon6;Parent=g4975.t2
HiC_scaffold_13	AUGUSTUS	intron	52547781	52550163	1.0	+	.	ID=g4975.t1.intron6;Parent=g4975.t1
HiC_scaffold_13	gmst	intron	52547781	52550163	56.709695	+	0	ID=g4975.t2.intron6;Parent=g4975.t2
HiC_scaffold_13	AUGUSTUS	exon	52550164	52550303	.	+	.	ID=g4975.t1.exon7;Parent=g4975.t1
HiC_scaffold_13	AUGUSTUS	CDS	52550164	52550303	1.0	+	1	ID=g4975.t1.CDS7;Parent=g4975.t1
HiC_scaffold_13	gmst	CDS	52550164	52550303	56.709695	+	1	ID=g4975.t2.CDS7;Parent=g4975.t2
HiC_scaffold_13	gmst	exon	52550164	52550303	56.709695	+	1	ID=g4975.t2.exon7;Parent=g4975.t2
HiC_scaffold_13	AUGUSTUS	intron	52550304	52558598	1.0	+	.	ID=g4975.t1.intron7;Parent=g4975.t1
HiC_scaffold_13	gmst	intron	52550304	52558598	56.709695	+	0	ID=g4975.t2.intron7;Parent=g4975.t2
HiC_scaffold_13	AUGUSTUS	exon	52558599	52558698	.	+	.	ID=g4975.t1.exon8;Parent=g4975.t1
HiC_scaffold_13	AUGUSTUS	CDS	52558599	52558698	1.0	+	2	ID=g4975.t1.CDS8;Parent=g4975.t1
HiC_scaffold_13	gmst	CDS	52558599	52558698	56.709695	+	2	ID=g4975.t2.CDS8;Parent=g4975.t2
HiC_scaffold_13	gmst	exon	52558599	52558698	56.709695	+	2	ID=g4975.t2.exon8;Parent=g4975.t2
HiC_scaffold_13	AUGUSTUS	intron	52558699	52558781	1.0	+	.	ID=g4975.t1.intron8;Parent=g4975.t1
HiC_scaffold_13	gmst	intron	52558699	52558781	56.709695	+	0	ID=g4975.t2.intron8;Parent=g4975.t2
HiC_scaffold_13	AUGUSTUS	exon	52558782	52558999	.	+	.	ID=g4975.t1.exon9;Parent=g4975.t1
HiC_scaffold_13	AUGUSTUS	CDS	52558782	52558999	1.0	+	1	ID=g4975.t1.CDS9;Parent=g4975.t1
HiC_scaffold_13	gmst	CDS	52558782	52558999	56.709695	+	1	ID=g4975.t2.CDS9;Parent=g4975.t2
HiC_scaffold_13	gmst	exon	52558782	52558999	56.709695	+	1	ID=g4975.t2.exon9;Parent=g4975.t2
HiC_scaffold_13	AUGUSTUS	intron	52559000	52564510	1.0	+	.	ID=g4975.t1.intron9;Parent=g4975.t1
HiC_scaffold_13	gmst	intron	52559000	52564510	56.709695	+	0	ID=g4975.t2.intron9;Parent=g4975.t2
HiC_scaffold_13	AUGUSTUS	exon	52564511	52564608	.	+	.	ID=g4975.t1.exon10;Parent=g4975.t1
HiC_scaffold_13	AUGUSTUS	CDS	52564511	52564608	1.0	+	2	ID=g4975.t1.CDS10;Parent=g4975.t1
HiC_scaffold_13	gmst	CDS	52564511	52564608	56.709695	+	2	ID=g4975.t2.CDS10;Parent=g4975.t2
HiC_scaffold_13	gmst	exon	52564511	52564608	56.709695	+	2	ID=g4975.t2.exon10;Parent=g4975.t2
HiC_scaffold_13	AUGUSTUS	intron	52564609	52568492	1.0	+	.	ID=g4975.t1.intron10;Parent=g4975.t1
HiC_scaffold_13	gmst	intron	52564609	52568492	56.709695	+	0	ID=g4975.t2.intron10;Parent=g4975.t2
HiC_scaffold_13	AUGUSTUS	exon	52568493	52568523	.	+	.	ID=g4975.t1.exon11;Parent=g4975.t1
HiC_scaffold_13	AUGUSTUS	CDS	52568493	52568523	1.0	+	0	ID=g4975.t1.CDS11;Parent=g4975.t1
HiC_scaffold_13	gmst	CDS	52568493	52568565	56.709695	+	0	ID=g4975.t2.CDS11;Parent=g4975.t2
HiC_scaffold_13	gmst	exon	52568493	52568565	56.709695	+	0	ID=g4975.t2.exon11;Parent=g4975.t2
HiC_scaffold_13	AUGUSTUS	intron	52568524	52573219	1.0	+	.	ID=g4975.t1.intron11;Parent=g4975.t1
HiC_scaffold_13	gmst	intron	52568566	52573216	56.709695	+	0	ID=g4975.t2.intron11;Parent=g4975.t2
HiC_scaffold_13	gmst	CDS	52573217	52573299	56.709695	+	2	ID=g4975.t2.CDS12;Parent=g4975.t2
HiC_scaffold_13	gmst	exon	52573217	52573299	56.709695	+	2	ID=g4975.t2.exon12;Parent=g4975.t2
HiC_scaffold_13	AUGUSTUS	exon	52573220	52573299	.	+	.	ID=g4975.t1.exon12;Parent=g4975.t1
HiC_scaffold_13	AUGUSTUS	CDS	52573220	52573299	1.0	+	2	ID=g4975.t1.CDS12;Parent=g4975.t1
HiC_scaffold_13	AUGUSTUS	intron	52573300	52574222	1.0	+	.	ID=g4975.t1.intron12;Parent=g4975.t1
HiC_scaffold_13	gmst	intron	52573300	52574222	56.709695	+	0	ID=g4975.t2.intron12;Parent=g4975.t2
HiC_scaffold_13	AUGUSTUS	exon	52574223	52574331	.	+	.	ID=g4975.t1.exon13;Parent=g4975.t1
HiC_scaffold_13	AUGUSTUS	CDS	52574223	52574331	1.0	+	0	ID=g4975.t1.CDS13;Parent=g4975.t1
HiC_scaffold_13	gmst	CDS	52574223	52574331	56.709695	+	0	ID=g4975.t2.CDS13;Parent=g4975.t2
HiC_scaffold_13	gmst	exon	52574223	52574331	56.709695	+	0	ID=g4975.t2.exon13;Parent=g4975.t2
HiC_scaffold_13	AUGUSTUS	intron	52574332	52579830	1.0	+	.	ID=g4975.t1.intron13;Parent=g4975.t1
HiC_scaffold_13	gmst	intron	52574332	52579830	56.709695	+	0	ID=g4975.t2.intron13;Parent=g4975.t2
HiC_scaffold_13	AUGUSTUS	exon	52579831	52579950	.	+	.	ID=g4975.t1.exon14;Parent=g4975.t1
HiC_scaffold_13	AUGUSTUS	CDS	52579831	52579950	1.0	+	2	ID=g4975.t1.CDS14;Parent=g4975.t1
HiC_scaffold_13	gmst	CDS	52579831	52579950	56.709695	+	2	ID=g4975.t2.CDS14;Parent=g4975.t2
HiC_scaffold_13	gmst	exon	52579831	52579950	56.709695	+	2	ID=g4975.t2.exon14;Parent=g4975.t2
HiC_scaffold_13	AUGUSTUS	intron	52579951	52582858	1.0	+	.	ID=g4975.t1.intron14;Parent=g4975.t1
HiC_scaffold_13	gmst	intron	52579951	52582858	56.709695	+	0	ID=g4975.t2.intron14;Parent=g4975.t2
HiC_scaffold_13	AUGUSTUS	exon	52582859	52582938	.	+	.	ID=g4975.t1.exon15;Parent=g4975.t1
HiC_scaffold_13	AUGUSTUS	CDS	52582859	52582938	1.0	+	2	ID=g4975.t1.CDS15;Parent=g4975.t1
HiC_scaffold_13	gmst	CDS	52582859	52582938	56.709695	+	2	ID=g4975.t2.CDS15;Parent=g4975.t2
HiC_scaffold_13	gmst	exon	52582859	52582938	56.709695	+	2	ID=g4975.t2.exon15;Parent=g4975.t2
HiC_scaffold_13	AUGUSTUS	intron	52582939	52585887	1.0	+	.	ID=g4975.t1.intron15;Parent=g4975.t1
HiC_scaffold_13	gmst	intron	52582939	52585887	56.709695	+	0	ID=g4975.t2.intron15;Parent=g4975.t2
HiC_scaffold_13	AUGUSTUS	exon	52585888	52586118	.	+	.	ID=g4975.t1.exon16;Parent=g4975.t1
HiC_scaffold_13	AUGUSTUS	CDS	52585888	52586118	1.0	+	0	ID=g4975.t1.CDS16;Parent=g4975.t1
HiC_scaffold_13	gmst	CDS	52585888	52586118	56.709695	+	0	ID=g4975.t2.CDS16;Parent=g4975.t2
HiC_scaffold_13	gmst	exon	52585888	52586118	56.709695	+	0	ID=g4975.t2.exon16;Parent=g4975.t2
HiC_scaffold_13	AUGUSTUS	intron	52586119	52587416	1.0	+	.	ID=g4975.t1.intron16;Parent=g4975.t1
HiC_scaffold_13	gmst	intron	52586119	52587416	56.709695	+	0	ID=g4975.t2.intron16;Parent=g4975.t2
HiC_scaffold_13	AUGUSTUS	exon	52587417	52587490	.	+	.	ID=g4975.t1.exon17;Parent=g4975.t1
HiC_scaffold_13	AUGUSTUS	CDS	52587417	52587490	1.0	+	0	ID=g4975.t1.CDS17;Parent=g4975.t1
HiC_scaffold_13	gmst	CDS	52587417	52587490	56.709695	+	0	ID=g4975.t2.CDS17;Parent=g4975.t2
HiC_scaffold_13	gmst	exon	52587417	52587490	56.709695	+	0	ID=g4975.t2.exon17;Parent=g4975.t2
HiC_scaffold_13	AUGUSTUS	intron	52587491	52588955	1.0	+	.	ID=g4975.t1.intron17;Parent=g4975.t1
HiC_scaffold_13	gmst	intron	52587491	52588955	56.709695	+	0	ID=g4975.t2.intron17;Parent=g4975.t2
HiC_scaffold_13	AUGUSTUS	exon	52588956	52589057	.	+	.	ID=g4975.t1.exon18;Parent=g4975.t1
HiC_scaffold_13	AUGUSTUS	CDS	52588956	52589057	1.0	+	1	ID=g4975.t1.CDS18;Parent=g4975.t1
HiC_scaffold_13	gmst	CDS	52588956	52589057	56.709695	+	1	ID=g4975.t2.CDS18;Parent=g4975.t2
HiC_scaffold_13	gmst	exon	52588956	52589057	56.709695	+	1	ID=g4975.t2.exon18;Parent=g4975.t2
HiC_scaffold_13	AUGUSTUS	intron	52589058	52589965	1.0	+	.	ID=g4975.t1.intron18;Parent=g4975.t1
HiC_scaffold_13	gmst	intron	52589058	52589965	56.709695	+	0	ID=g4975.t2.intron18;Parent=g4975.t2
HiC_scaffold_13	AUGUSTUS	exon	52589966	52590007	.	+	.	ID=g4975.t1.exon19;Parent=g4975.t1
HiC_scaffold_13	AUGUSTUS	CDS	52589966	52590007	1.0	+	1	ID=g4975.t1.CDS19;Parent=g4975.t1
HiC_scaffold_13	gmst	CDS	52589966	52590007	56.709695	+	1	ID=g4975.t2.CDS19;Parent=g4975.t2
HiC_scaffold_13	gmst	exon	52589966	52590007	56.709695	+	1	ID=g4975.t2.exon19;Parent=g4975.t2
HiC_scaffold_13	AUGUSTUS	intron	52590008	52596941	1.0	+	.	ID=g4975.t1.intron19;Parent=g4975.t1
HiC_scaffold_13	gmst	intron	52590008	52596941	56.709695	+	0	ID=g4975.t2.intron19;Parent=g4975.t2
HiC_scaffold_13	AUGUSTUS	exon	52596942	52597040	.	+	.	ID=g4975.t1.exon20;Parent=g4975.t1
HiC_scaffold_13	AUGUSTUS	CDS	52596942	52597040	1.0	+	1	ID=g4975.t1.CDS20;Parent=g4975.t1
HiC_scaffold_13	gmst	CDS	52596942	52597040	56.709695	+	1	ID=g4975.t2.CDS20;Parent=g4975.t2
HiC_scaffold_13	gmst	exon	52596942	52597040	56.709695	+	1	ID=g4975.t2.exon20;Parent=g4975.t2
HiC_scaffold_13	AUGUSTUS	intron	52597041	52597834	1.0	+	.	ID=g4975.t1.intron20;Parent=g4975.t1
HiC_scaffold_13	gmst	intron	52597041	52597834	56.709695	+	0	ID=g4975.t2.intron20;Parent=g4975.t2
HiC_scaffold_13	AUGUSTUS	exon	52597835	52597901	.	+	.	ID=g4975.t1.exon21;Parent=g4975.t1
HiC_scaffold_13	AUGUSTUS	CDS	52597835	52597901	1.0	+	1	ID=g4975.t1.CDS21;Parent=g4975.t1
HiC_scaffold_13	gmst	CDS	52597835	52597901	56.709695	+	1	ID=g4975.t2.CDS21;Parent=g4975.t2
HiC_scaffold_13	gmst	exon	52597835	52597901	56.709695	+	1	ID=g4975.t2.exon21;Parent=g4975.t2
HiC_scaffold_13	AUGUSTUS	intron	52597902	52599067	1.0	+	.	ID=g4975.t1.intron21;Parent=g4975.t1
HiC_scaffold_13	gmst	intron	52597902	52599067	56.709695	+	0	ID=g4975.t2.intron21;Parent=g4975.t2
HiC_scaffold_13	AUGUSTUS	exon	52599068	52599213	.	+	.	ID=g4975.t1.exon22;Parent=g4975.t1
HiC_scaffold_13	AUGUSTUS	CDS	52599068	52599213	1.0	+	0	ID=g4975.t1.CDS22;Parent=g4975.t1
HiC_scaffold_13	gmst	CDS	52599068	52599213	56.709695	+	0	ID=g4975.t2.CDS22;Parent=g4975.t2
HiC_scaffold_13	gmst	exon	52599068	52599213	56.709695	+	0	ID=g4975.t2.exon22;Parent=g4975.t2
HiC_scaffold_13	AUGUSTUS	intron	52599214	52600163	1.0	+	.	ID=g4975.t1.intron22;Parent=g4975.t1
HiC_scaffold_13	gmst	intron	52599214	52600163	56.709695	+	0	ID=g4975.t2.intron22;Parent=g4975.t2
HiC_scaffold_13	AUGUSTUS	exon	52600164	52600268	.	+	.	ID=g4975.t1.exon23;Parent=g4975.t1
HiC_scaffold_13	AUGUSTUS	CDS	52600164	52600268	1.0	+	1	ID=g4975.t1.CDS23;Parent=g4975.t1
HiC_scaffold_13	gmst	CDS	52600164	52600268	56.709695	+	1	ID=g4975.t2.CDS23;Parent=g4975.t2
HiC_scaffold_13	gmst	exon	52600164	52600268	56.709695	+	1	ID=g4975.t2.exon23;Parent=g4975.t2
HiC_scaffold_13	AUGUSTUS	intron	52600269	52601464	1.0	+	.	ID=g4975.t1.intron23;Parent=g4975.t1
HiC_scaffold_13	gmst	intron	52600269	52601464	56.709695	+	0	ID=g4975.t2.intron23;Parent=g4975.t2
HiC_scaffold_13	AUGUSTUS	exon	52601465	52601537	.	+	.	ID=g4975.t1.exon24;Parent=g4975.t1
HiC_scaffold_13	AUGUSTUS	CDS	52601465	52601537	1.0	+	1	ID=g4975.t1.CDS24;Parent=g4975.t1
HiC_scaffold_13	gmst	CDS	52601465	52601537	56.709695	+	1	ID=g4975.t2.CDS24;Parent=g4975.t2
HiC_scaffold_13	gmst	exon	52601465	52601537	56.709695	+	1	ID=g4975.t2.exon24;Parent=g4975.t2
HiC_scaffold_13	AUGUSTUS	stop_codon	52601535	52601537	.	+	0	ID=g4975.t1.stop1;Parent=g4975.t1
HiC_scaffold_13	gmst	stop_codon	52601535	52601537	56.709695	+	0	ID=g4975.t2.stop1;Parent=g4975.t2
HiC_scaffold_13	AUGUSTUS	stop_codon	52614113	52614115	.	-	0	ID=g4976.t1.stop1;Parent=g4976.t1
HiC_scaffold_13	gmst	stop_codon	52614113	52614115	37.802222	-	0	ID=g4976.t2.stop1;Parent=g4976.t2
HiC_scaffold_13	gmst	stop_codon	52614113	52614115	39.058001	-	0	ID=g4976.t3.stop1;Parent=g4976.t3
HiC_scaffold_13	AUGUSTUS	exon	52614113	52614383	.	-	.	ID=g4976.t1.exon1;Parent=g4976.t1
HiC_scaffold_13	AUGUSTUS	CDS	52614113	52614383	1.0	-	1	ID=g4976.t1.CDS1;Parent=g4976.t1
HiC_scaffold_13	gmst	CDS	52614113	52614383	37.802222	-	1	ID=g4976.t2.CDS1;Parent=g4976.t2
HiC_scaffold_13	gmst	exon	52614113	52614383	37.802222	-	1	ID=g4976.t2.exon1;Parent=g4976.t2
HiC_scaffold_13	gmst	CDS	52614113	52614383	39.058001	-	1	ID=g4976.t3.CDS1;Parent=g4976.t3
HiC_scaffold_13	gmst	exon	52614113	52614383	39.058001	-	1	ID=g4976.t3.exon1;Parent=g4976.t3
HiC_scaffold_13	gmst	mRNA	52614113	52616218	.	-	.	ID=g4976.t2;Parent=g4976;em_target=9668.ENSMPUP00000004067;em_score=610.6;em_evalue=1.3e-186;em_tcov=.;em_OGs=COG0580@1|root,KOG0224@2759|Eukaryota,38H0K@33154|Opisthokonta,3BEM3@33208|Metazoa,3CU9A@33213|Bilateria,483W5@7711|Chordata,48Y46@7742|Vertebrata,3JD7W@40674|Mammalia,3ERZW@33554|Carnivora;em_COG_cat=G;em_desc=Major intrinsic protein;em_max_annot_lvl=33208|Metazoa;em_Preferred_name=AQP7;em_KEGG_ko=ko:K08771;em_KEGG_Pathway=ko03320,ko04923,map03320,map04923;em_BRITE=ko00000,ko00001,ko02000;em_KEGG_TC=1.A.8;em_PFAMs=MIP;em_GOs=GO:0000003,GO:0003008,GO:0003014,GO:0003091,GO:0003097,GO:0003674,GO:0005215,GO:0005372,GO:0005575,GO:0005622,GO:0005623,GO:0005737,GO:0005886,GO:0005887,GO:0005903,GO:0005911,GO:0006091,GO:0006810,GO:0006833,GO:0007276,GO:0007283,GO:0007588,GO:0008150,GO:0008152,GO:0008643,GO:0009987,GO:0015144,GO:0015166,GO:0015168,GO:0015204,GO:0015250,GO:0015254,GO:0015265,GO:0015267,GO:0015318,GO:0015791,GO:0015793,GO:0015840,GO:0015850,GO:0016020,GO:0016021,GO:0019755,GO:0019953,GO:0022414,GO:0022803,GO:0022838,GO:0022857,GO:0030054,GO:0030104,GO:0031224,GO:0031226,GO:0031253,GO:0031526,GO:0032501,GO:0032504,GO:0032991,GO:0034219,GO:0042044,GO:0042221,GO:0042493,GO:0042592,GO:0042886,GO:0042887,GO:0042995,GO:0044237,GO:0044424,GO:0044425,GO:0044459,GO:0044463,GO:0044464,GO:0044703,GO:0048232,GO:0048609,GO:0048871,GO:0048878,GO:0050878,GO:0050891,GO:0050896,GO:0051179,GO:0051234,GO:0051704,GO:0055085,GO:0065007,GO:0065008,GO:0070293,GO:0070295,GO:0071702,GO:0071705,GO:0071918,GO:0071944,GO:0098590,GO:0098862,GO:0120025,GO:0120038,GO:1901618,GO:1990904
HiC_scaffold_13	gmst	mRNA	52614113	52623450	.	-	.	ID=g4976.t3;Parent=g4976;em_target=9668.ENSMPUP00000004067;em_score=710.5;em_evalue=1e-216;em_tcov=.;em_OGs=COG0580@1|root,KOG0224@2759|Eukaryota,38H0K@33154|Opisthokonta,3BEM3@33208|Metazoa,3CU9A@33213|Bilateria,483W5@7711|Chordata,48Y46@7742|Vertebrata,3JD7W@40674|Mammalia,3ERZW@33554|Carnivora;em_COG_cat=G;em_desc=Major intrinsic protein;em_max_annot_lvl=33208|Metazoa;em_Preferred_name=AQP7;em_KEGG_ko=ko:K08771;em_KEGG_Pathway=ko03320,ko04923,map03320,map04923;em_BRITE=ko00000,ko00001,ko02000;em_KEGG_TC=1.A.8;em_PFAMs=MIP;em_GOs=GO:0000003,GO:0003008,GO:0003014,GO:0003091,GO:0003097,GO:0003674,GO:0005215,GO:0005372,GO:0005575,GO:0005622,GO:0005623,GO:0005737,GO:0005886,GO:0005887,GO:0005903,GO:0005911,GO:0006091,GO:0006810,GO:0006833,GO:0007276,GO:0007283,GO:0007588,GO:0008150,GO:0008152,GO:0008643,GO:0009987,GO:0015144,GO:0015166,GO:0015168,GO:0015204,GO:0015250,GO:0015254,GO:0015265,GO:0015267,GO:0015318,GO:0015791,GO:0015793,GO:0015840,GO:0015850,GO:0016020,GO:0016021,GO:0019755,GO:0019953,GO:0022414,GO:0022803,GO:0022838,GO:0022857,GO:0030054,GO:0030104,GO:0031224,GO:0031226,GO:0031253,GO:0031526,GO:0032501,GO:0032504,GO:0032991,GO:0034219,GO:0042044,GO:0042221,GO:0042493,GO:0042592,GO:0042886,GO:0042887,GO:0042995,GO:0044237,GO:0044424,GO:0044425,GO:0044459,GO:0044463,GO:0044464,GO:0044703,GO:0048232,GO:0048609,GO:0048871,GO:0048878,GO:0050878,GO:0050891,GO:0050896,GO:0051179,GO:0051234,GO:0051704,GO:0055085,GO:0065007,GO:0065008,GO:0070293,GO:0070295,GO:0071702,GO:0071705,GO:0071918,GO:0071944,GO:0098590,GO:0098862,GO:0120025,GO:0120038,GO:1901618,GO:1990904
HiC_scaffold_13	AUGUSTUS	gene	52614113	52627384	.	-	.	ID=g4976
HiC_scaffold_13	AUGUSTUS	mRNA	52614113	52627384	1.0	-	.	ID=g4976.t1;Parent=g4976;em_target=9668.ENSMPUP00000004067;em_score=728.8;em_evalue=2.7e-222;em_tcov=.;em_OGs=COG0580@1|root,KOG0224@2759|Eukaryota,38H0K@33154|Opisthokonta,3BEM3@33208|Metazoa,3CU9A@33213|Bilateria,483W5@7711|Chordata,48Y46@7742|Vertebrata,3JD7W@40674|Mammalia,3ERZW@33554|Carnivora;em_COG_cat=G;em_desc=Major intrinsic protein;em_max_annot_lvl=33208|Metazoa;em_Preferred_name=AQP7;em_KEGG_ko=ko:K08771;em_KEGG_Pathway=ko03320,ko04923,map03320,map04923;em_BRITE=ko00000,ko00001,ko02000;em_KEGG_TC=1.A.8;em_PFAMs=MIP;em_GOs=GO:0000003,GO:0003008,GO:0003014,GO:0003091,GO:0003097,GO:0003674,GO:0005215,GO:0005372,GO:0005575,GO:0005622,GO:0005623,GO:0005737,GO:0005886,GO:0005887,GO:0005903,GO:0005911,GO:0006091,GO:0006810,GO:0006833,GO:0007276,GO:0007283,GO:0007588,GO:0008150,GO:0008152,GO:0008643,GO:0009987,GO:0015144,GO:0015166,GO:0015168,GO:0015204,GO:0015250,GO:0015254,GO:0015265,GO:0015267,GO:0015318,GO:0015791,GO:0015793,GO:0015840,GO:0015850,GO:0016020,GO:0016021,GO:0019755,GO:0019953,GO:0022414,GO:0022803,GO:0022838,GO:0022857,GO:0030054,GO:0030104,GO:0031224,GO:0031226,GO:0031253,GO:0031526,GO:0032501,GO:0032504,GO:0032991,GO:0034219,GO:0042044,GO:0042221,GO:0042493,GO:0042592,GO:0042886,GO:0042887,GO:0042995,GO:0044237,GO:0044424,GO:0044425,GO:0044459,GO:0044463,GO:0044464,GO:0044703,GO:0048232,GO:0048609,GO:0048871,GO:0048878,GO:0050878,GO:0050891,GO:0050896,GO:0051179,GO:0051234,GO:0051704,GO:0055085,GO:0065007,GO:0065008,GO:0070293,GO:0070295,GO:0071702,GO:0071705,GO:0071918,GO:0071944,GO:0098590,GO:0098862,GO:0120025,GO:0120038,GO:1901618,GO:1990904
HiC_scaffold_13	AUGUSTUS	intron	52614384	52614725	1.0	-	.	ID=g4976.t1.intron1;Parent=g4976.t1
HiC_scaffold_13	gmst	intron	52614384	52614725	37.802222	-	0	ID=g4976.t2.intron1;Parent=g4976.t2
HiC_scaffold_13	gmst	intron	52614384	52614725	39.058001	-	0	ID=g4976.t3.intron1;Parent=g4976.t3
HiC_scaffold_13	AUGUSTUS	exon	52614726	52614943	.	-	.	ID=g4976.t1.exon2;Parent=g4976.t1
HiC_scaffold_13	AUGUSTUS	CDS	52614726	52614943	1.0	-	0	ID=g4976.t1.CDS2;Parent=g4976.t1
HiC_scaffold_13	gmst	CDS	52614726	52614943	37.802222	-	0	ID=g4976.t2.CDS2;Parent=g4976.t2
HiC_scaffold_13	gmst	exon	52614726	52614943	37.802222	-	0	ID=g4976.t2.exon2;Parent=g4976.t2
HiC_scaffold_13	gmst	CDS	52614726	52614943	39.058001	-	0	ID=g4976.t3.CDS2;Parent=g4976.t3
HiC_scaffold_13	gmst	exon	52614726	52614943	39.058001	-	0	ID=g4976.t3.exon2;Parent=g4976.t3
HiC_scaffold_13	AUGUSTUS	intron	52614944	52615124	1.0	-	.	ID=g4976.t1.intron2;Parent=g4976.t1
HiC_scaffold_13	gmst	intron	52614944	52615124	37.802222	-	0	ID=g4976.t2.intron2;Parent=g4976.t2
HiC_scaffold_13	gmst	intron	52614944	52615124	39.058001	-	0	ID=g4976.t3.intron2;Parent=g4976.t3
HiC_scaffold_13	AUGUSTUS	exon	52615125	52615243	.	-	.	ID=g4976.t1.exon3;Parent=g4976.t1
HiC_scaffold_13	AUGUSTUS	CDS	52615125	52615243	1.0	-	2	ID=g4976.t1.CDS3;Parent=g4976.t1
HiC_scaffold_13	gmst	CDS	52615125	52615243	37.802222	-	2	ID=g4976.t2.CDS3;Parent=g4976.t2
HiC_scaffold_13	gmst	exon	52615125	52615243	37.802222	-	2	ID=g4976.t2.exon3;Parent=g4976.t2
HiC_scaffold_13	gmst	CDS	52615125	52615243	39.058001	-	2	ID=g4976.t3.CDS3;Parent=g4976.t3
HiC_scaffold_13	gmst	exon	52615125	52615243	39.058001	-	2	ID=g4976.t3.exon3;Parent=g4976.t3
HiC_scaffold_13	AUGUSTUS	intron	52615244	52615453	1.0	-	.	ID=g4976.t1.intron3;Parent=g4976.t1
HiC_scaffold_13	gmst	intron	52615244	52615453	37.802222	-	0	ID=g4976.t2.intron3;Parent=g4976.t2
HiC_scaffold_13	gmst	intron	52615244	52615453	39.058001	-	0	ID=g4976.t3.intron3;Parent=g4976.t3
HiC_scaffold_13	AUGUSTUS	exon	52615454	52615591	.	-	.	ID=g4976.t1.exon4;Parent=g4976.t1
HiC_scaffold_13	AUGUSTUS	CDS	52615454	52615591	1.0	-	2	ID=g4976.t1.CDS4;Parent=g4976.t1
HiC_scaffold_13	gmst	CDS	52615454	52615591	37.802222	-	2	ID=g4976.t2.CDS4;Parent=g4976.t2
HiC_scaffold_13	gmst	exon	52615454	52615591	37.802222	-	2	ID=g4976.t2.exon4;Parent=g4976.t2
HiC_scaffold_13	gmst	CDS	52615454	52615591	39.058001	-	2	ID=g4976.t3.CDS4;Parent=g4976.t3
HiC_scaffold_13	gmst	exon	52615454	52615591	39.058001	-	2	ID=g4976.t3.exon4;Parent=g4976.t3
HiC_scaffold_13	AUGUSTUS	intron	52615592	52616121	1.0	-	.	ID=g4976.t1.intron4;Parent=g4976.t1
HiC_scaffold_13	gmst	intron	52615592	52616121	37.802222	-	0	ID=g4976.t2.intron4;Parent=g4976.t2
HiC_scaffold_13	gmst	intron	52615592	52616121	39.058001	-	0	ID=g4976.t3.intron4;Parent=g4976.t3
HiC_scaffold_13	gmst	CDS	52616122	52616218	37.802222	-	0	ID=g4976.t2.CDS5;Parent=g4976.t2
HiC_scaffold_13	gmst	exon	52616122	52616218	37.802222	-	0	ID=g4976.t2.exon5;Parent=g4976.t2
HiC_scaffold_13	AUGUSTUS	exon	52616122	52616245	.	-	.	ID=g4976.t1.exon5;Parent=g4976.t1
HiC_scaffold_13	AUGUSTUS	CDS	52616122	52616245	1.0	-	0	ID=g4976.t1.CDS5;Parent=g4976.t1
HiC_scaffold_13	gmst	CDS	52616122	52616245	39.058001	-	0	ID=g4976.t3.CDS5;Parent=g4976.t3
HiC_scaffold_13	gmst	exon	52616122	52616245	39.058001	-	0	ID=g4976.t3.exon5;Parent=g4976.t3
HiC_scaffold_13	gmst	start_codon	52616216	52616218	37.802222	-	0	ID=g4976.t2.start1;Parent=g4976.t2
HiC_scaffold_13	AUGUSTUS	intron	52616246	52623306	1.0	-	.	ID=g4976.t1.intron5;Parent=g4976.t1
HiC_scaffold_13	gmst	intron	52616246	52623306	39.058001	-	0	ID=g4976.t3.intron5;Parent=g4976.t3
HiC_scaffold_13	AUGUSTUS	exon	52623307	52623415	.	-	.	ID=g4976.t1.exon6;Parent=g4976.t1
HiC_scaffold_13	AUGUSTUS	CDS	52623307	52623415	1.0	-	1	ID=g4976.t1.CDS6;Parent=g4976.t1
HiC_scaffold_13	gmst	CDS	52623307	52623450	39.058001	-	0	ID=g4976.t3.CDS6;Parent=g4976.t3
HiC_scaffold_13	gmst	exon	52623307	52623450	39.058001	-	0	ID=g4976.t3.exon6;Parent=g4976.t3
HiC_scaffold_13	AUGUSTUS	intron	52623416	52627358	1.0	-	.	ID=g4976.t1.intron6;Parent=g4976.t1
HiC_scaffold_13	gmst	start_codon	52623448	52623450	39.058001	-	0	ID=g4976.t3.start1;Parent=g4976.t3
HiC_scaffold_13	AUGUSTUS	exon	52627359	52627384	.	-	.	ID=g4976.t1.exon7;Parent=g4976.t1
HiC_scaffold_13	AUGUSTUS	CDS	52627359	52627384	1.0	-	0	ID=g4976.t1.CDS7;Parent=g4976.t1
HiC_scaffold_13	AUGUSTUS	start_codon	52627382	52627384	.	-	0	ID=g4976.t1.start1;Parent=g4976.t1
HiC_scaffold_13	AUGUSTUS	stop_codon	52657776	52657778	.	-	0	ID=g4977.t1.stop1;Parent=g4977.t1
HiC_scaffold_13	AUGUSTUS	exon	52657776	52657944	.	-	.	ID=g4977.t1.exon1;Parent=g4977.t1
HiC_scaffold_13	AUGUSTUS	CDS	52657776	52657944	1.0	-	1	ID=g4977.t1.CDS1;Parent=g4977.t1
HiC_scaffold_13	AUGUSTUS	gene	52657776	52662972	.	-	.	ID=g4977
HiC_scaffold_13	AUGUSTUS	mRNA	52657776	52662972	1.0	-	.	ID=g4977.t1;Parent=g4977;em_target=9612.ENSCAFP00000002716;em_score=659.4;em_evalue=2.7e-201;em_tcov=.;em_OGs=COG0580@1|root,KOG0224@2759|Eukaryota,392UK@33154|Opisthokonta,3BF70@33208|Metazoa,3D283@33213|Bilateria,48BJ9@7711|Chordata,48UWT@7742|Vertebrata,3JBUE@40674|Mammalia,3EPS6@33554|Carnivora;em_COG_cat=G;em_desc=Aquaporin 3 (Gill blood group);em_max_annot_lvl=33208|Metazoa;em_Preferred_name=AQP3;em_KEGG_ko=ko:K09876,ko:K09877,ko:K09878,ko:K09886,ko:K10404;em_KEGG_Pathway=ko04962,ko04976,map04962,map04976;em_BRITE=ko00000,ko00001,ko02000,ko04812;em_KEGG_TC=1.A.8,1.A.8.9;em_PFAMs=MIP;em_GOs=GO:0001101,GO:0001666,GO:0002376,GO:0002682,GO:0002684,GO:0003008,GO:0003014,GO:0003091,GO:0003097,GO:0003674,GO:0005215,GO:0005372,GO:0005575,GO:0005622,GO:0005623,GO:0005634,GO:0005737,GO:0005886,GO:0005887,GO:0005911,GO:0006810,GO:0006833,GO:0006950,GO:0006952,GO:0006955,GO:0007154,GO:0007275,GO:0007584,GO:0007588,GO:0008150,GO:0008643,GO:0009605,GO:0009607,GO:0009617,GO:0009628,GO:0009653,GO:0009887,GO:0009987,GO:0009991,GO:0010033,GO:0010035,GO:0010038,GO:0014070,GO:0015144,GO:0015166,GO:0015168,GO:0015250,GO:0015254,GO:0015267,GO:0015318,GO:0015791,GO:0015793,GO:0015840,GO:0015850,GO:0016020,GO:0016021,GO:0016323,GO:0019755,GO:0022803,GO:0022838,GO:0022857,GO:0030054,GO:0030104,GO:0030856,GO:0031224,GO:0031226,GO:0031667,GO:0031668,GO:0031669,GO:0032501,GO:0032502,GO:0032526,GO:0033273,GO:0033280,GO:0033554,GO:0033993,GO:0034219,GO:0036293,GO:0036294,GO:0042044,GO:0042221,GO:0042476,GO:0042592,GO:0042742,GO:0042886,GO:0043207,GO:0043226,GO:0043227,GO:0043229,GO:0043231,GO:0044424,GO:0044425,GO:0044459,GO:0044464,GO:0045087,GO:0045595,GO:0045604,GO:0045616,GO:0045682,GO:0048513,GO:0048518,GO:0048731,GO:0048856,GO:0048871,GO:0048878,GO:0050789,GO:0050793,GO:0050794,GO:0050829,GO:0050878,GO:0050891,GO:0050896,GO:0051179,GO:0051234,GO:0051239,GO:0051592,GO:0051704,GO:0051707,GO:0051716,GO:0055085,GO:0065007,GO:0065008,GO:0070293,GO:0070295,GO:0070482,GO:0070887,GO:0071453,GO:0071456,GO:0071496,GO:0071702,GO:0071705,GO:0071944,GO:0090649,GO:0090650,GO:0098542,GO:0098590,GO:1901618,GO:1901700,GO:2000026
HiC_scaffold_13	AUGUSTUS	intron	52657945	52658029	1.0	-	.	ID=g4977.t1.intron1;Parent=g4977.t1
HiC_scaffold_13	AUGUSTUS	exon	52658030	52658247	.	-	.	ID=g4977.t1.exon2;Parent=g4977.t1
HiC_scaffold_13	AUGUSTUS	CDS	52658030	52658247	1.0	-	0	ID=g4977.t1.CDS2;Parent=g4977.t1
HiC_scaffold_13	AUGUSTUS	intron	52658248	52658583	1.0	-	.	ID=g4977.t1.intron2;Parent=g4977.t1
HiC_scaffold_13	AUGUSTUS	exon	52658584	52658702	.	-	.	ID=g4977.t1.exon3;Parent=g4977.t1
HiC_scaffold_13	AUGUSTUS	CDS	52658584	52658702	1.0	-	2	ID=g4977.t1.CDS3;Parent=g4977.t1
HiC_scaffold_13	AUGUSTUS	intron	52658703	52659055	1.0	-	.	ID=g4977.t1.intron3;Parent=g4977.t1
HiC_scaffold_13	AUGUSTUS	exon	52659056	52659193	.	-	.	ID=g4977.t1.exon4;Parent=g4977.t1
HiC_scaffold_13	AUGUSTUS	CDS	52659056	52659193	1.0	-	2	ID=g4977.t1.CDS4;Parent=g4977.t1
HiC_scaffold_13	AUGUSTUS	intron	52659194	52659559	1.0	-	.	ID=g4977.t1.intron4;Parent=g4977.t1
HiC_scaffold_13	AUGUSTUS	exon	52659560	52659686	.	-	.	ID=g4977.t1.exon5;Parent=g4977.t1
HiC_scaffold_13	AUGUSTUS	CDS	52659560	52659686	1.0	-	0	ID=g4977.t1.CDS5;Parent=g4977.t1
HiC_scaffold_13	AUGUSTUS	intron	52659687	52662864	1.0	-	.	ID=g4977.t1.intron5;Parent=g4977.t1
HiC_scaffold_13	AUGUSTUS	exon	52662865	52662972	.	-	.	ID=g4977.t1.exon6;Parent=g4977.t1
HiC_scaffold_13	AUGUSTUS	CDS	52662865	52662972	1.0	-	0	ID=g4977.t1.CDS6;Parent=g4977.t1
HiC_scaffold_13	AUGUSTUS	start_codon	52662970	52662972	.	-	0	ID=g4977.t1.start1;Parent=g4977.t1
HiC_scaffold_13	AUGUSTUS	stop_codon	52673670	52673672	.	-	0	ID=g4978.t1.stop1;Parent=g4978.t1
HiC_scaffold_13	AUGUSTUS	exon	52673670	52673819	.	-	.	ID=g4978.t1.exon1;Parent=g4978.t1
HiC_scaffold_13	AUGUSTUS	CDS	52673670	52673819	1.0	-	0	ID=g4978.t1.CDS1;Parent=g4978.t1
HiC_scaffold_13	AUGUSTUS	gene	52673670	52685484	.	-	.	ID=g4978
HiC_scaffold_13	AUGUSTUS	mRNA	52673670	52685484	1.0	-	.	ID=g4978.t1;Parent=g4978;em_target=9646.ENSAMEP00000007810;em_score=2514.8;em_evalue=0.0;em_tcov=.;em_OGs=KOG2054@1|root,KOG2054@2759|Eukaryota,38FNZ@33154|Opisthokonta,3BFPE@33208|Metazoa,3CU6T@33213|Bilateria,4828B@7711|Chordata,490VC@7742|Vertebrata,3JC50@40674|Mammalia,3EKR2@33554|Carnivora;em_COG_cat=J;em_desc=Nucleolar protein 6;em_max_annot_lvl=33208|Metazoa;em_Preferred_name=NOL6;em_KEGG_ko=ko:K14544;em_KEGG_Pathway=ko03008,map03008;em_BRITE=ko00000,ko00001,ko03009;em_PFAMs=Nrap,Nrap_D2,Nrap_D3,Nrap_D4,Nrap_D5,Nrap_D6;em_GOs=GO:0000228,GO:0000793,GO:0000794,GO:0002682,GO:0002683,GO:0003674,GO:0003676,GO:0003723,GO:0005488,GO:0005575,GO:0005622,GO:0005623,GO:0005634,GO:0005654,GO:0005694,GO:0005730,GO:0005737,GO:0005739,GO:0006139,GO:0006364,GO:0006396,GO:0006403,GO:0006405,GO:0006409,GO:0006611,GO:0006725,GO:0006807,GO:0006810,GO:0006886,GO:0006913,GO:0008104,GO:0008150,GO:0008152,GO:0009987,GO:0010467,GO:0015031,GO:0015833,GO:0015931,GO:0016070,GO:0016072,GO:0022613,GO:0030684,GO:0030686,GO:0031347,GO:0031348,GO:0031503,GO:0031974,GO:0031981,GO:0032040,GO:0032545,GO:0032991,GO:0033036,GO:0034456,GO:0034470,GO:0034613,GO:0034641,GO:0034660,GO:0042254,GO:0042886,GO:0043170,GO:0043226,GO:0043227,GO:0043228,GO:0043229,GO:0043231,GO:0043232,GO:0043233,GO:0044085,GO:0044237,GO:0044238,GO:0044422,GO:0044424,GO:0044428,GO:0044444,GO:0044446,GO:0044452,GO:0044464,GO:0045088,GO:0045184,GO:0045824,GO:0046483,GO:0046907,GO:0048519,GO:0048583,GO:0048585,GO:0050657,GO:0050658,GO:0050776,GO:0050777,GO:0050789,GO:0051031,GO:0051168,GO:0051169,GO:0051179,GO:0051234,GO:0051236,GO:0051641,GO:0051649,GO:0065007,GO:0070013,GO:0070727,GO:0071166,GO:0071426,GO:0071431,GO:0071702,GO:0071704,GO:0071705,GO:0071840,GO:0080134,GO:0090304,GO:0097064,GO:0097159,GO:1901360,GO:1901363,GO:1990904
HiC_scaffold_13	AUGUSTUS	intron	52673820	52674040	1.0	-	.	ID=g4978.t1.intron1;Parent=g4978.t1
HiC_scaffold_13	AUGUSTUS	exon	52674041	52674142	.	-	.	ID=g4978.t1.exon2;Parent=g4978.t1
HiC_scaffold_13	AUGUSTUS	CDS	52674041	52674142	1.0	-	0	ID=g4978.t1.CDS2;Parent=g4978.t1
HiC_scaffold_13	AUGUSTUS	intron	52674143	52674261	1.0	-	.	ID=g4978.t1.intron2;Parent=g4978.t1
HiC_scaffold_13	AUGUSTUS	exon	52674262	52674456	.	-	.	ID=g4978.t1.exon3;Parent=g4978.t1
HiC_scaffold_13	AUGUSTUS	CDS	52674262	52674456	1.0	-	0	ID=g4978.t1.CDS3;Parent=g4978.t1
HiC_scaffold_13	AUGUSTUS	intron	52674457	52674878	1.0	-	.	ID=g4978.t1.intron3;Parent=g4978.t1
HiC_scaffold_13	AUGUSTUS	exon	52674879	52674968	.	-	.	ID=g4978.t1.exon4;Parent=g4978.t1
HiC_scaffold_13	AUGUSTUS	CDS	52674879	52674968	1.0	-	0	ID=g4978.t1.CDS4;Parent=g4978.t1
HiC_scaffold_13	AUGUSTUS	intron	52674969	52675093	1.0	-	.	ID=g4978.t1.intron4;Parent=g4978.t1
HiC_scaffold_13	AUGUSTUS	exon	52675094	52675218	.	-	.	ID=g4978.t1.exon5;Parent=g4978.t1
HiC_scaffold_13	AUGUSTUS	CDS	52675094	52675218	1.0	-	2	ID=g4978.t1.CDS5;Parent=g4978.t1
HiC_scaffold_13	AUGUSTUS	intron	52675219	52675977	1.0	-	.	ID=g4978.t1.intron5;Parent=g4978.t1
HiC_scaffold_13	AUGUSTUS	exon	52675978	52676075	.	-	.	ID=g4978.t1.exon6;Parent=g4978.t1
HiC_scaffold_13	AUGUSTUS	CDS	52675978	52676075	1.0	-	1	ID=g4978.t1.CDS6;Parent=g4978.t1
HiC_scaffold_13	AUGUSTUS	intron	52676076	52676309	1.0	-	.	ID=g4978.t1.intron6;Parent=g4978.t1
HiC_scaffold_13	AUGUSTUS	exon	52676310	52676462	.	-	.	ID=g4978.t1.exon7;Parent=g4978.t1
HiC_scaffold_13	AUGUSTUS	CDS	52676310	52676462	1.0	-	1	ID=g4978.t1.CDS7;Parent=g4978.t1
HiC_scaffold_13	AUGUSTUS	intron	52676463	52676790	1.0	-	.	ID=g4978.t1.intron7;Parent=g4978.t1
HiC_scaffold_13	AUGUSTUS	exon	52676791	52676954	.	-	.	ID=g4978.t1.exon8;Parent=g4978.t1
HiC_scaffold_13	AUGUSTUS	CDS	52676791	52676954	1.0	-	0	ID=g4978.t1.CDS8;Parent=g4978.t1
HiC_scaffold_13	AUGUSTUS	intron	52676955	52677057	1.0	-	.	ID=g4978.t1.intron8;Parent=g4978.t1
HiC_scaffold_13	AUGUSTUS	exon	52677058	52677212	.	-	.	ID=g4978.t1.exon9;Parent=g4978.t1
HiC_scaffold_13	AUGUSTUS	CDS	52677058	52677212	1.0	-	2	ID=g4978.t1.CDS9;Parent=g4978.t1
HiC_scaffold_13	AUGUSTUS	intron	52677213	52677293	1.0	-	.	ID=g4978.t1.intron9;Parent=g4978.t1
HiC_scaffold_13	AUGUSTUS	exon	52677294	52677411	.	-	.	ID=g4978.t1.exon10;Parent=g4978.t1
HiC_scaffold_13	AUGUSTUS	CDS	52677294	52677411	1.0	-	0	ID=g4978.t1.CDS10;Parent=g4978.t1
HiC_scaffold_13	AUGUSTUS	intron	52677412	52677552	1.0	-	.	ID=g4978.t1.intron10;Parent=g4978.t1
HiC_scaffold_13	AUGUSTUS	exon	52677553	52677693	.	-	.	ID=g4978.t1.exon11;Parent=g4978.t1
HiC_scaffold_13	AUGUSTUS	CDS	52677553	52677693	1.0	-	0	ID=g4978.t1.CDS11;Parent=g4978.t1
HiC_scaffold_13	AUGUSTUS	intron	52677694	52677945	1.0	-	.	ID=g4978.t1.intron11;Parent=g4978.t1
HiC_scaffold_13	AUGUSTUS	exon	52677946	52678021	.	-	.	ID=g4978.t1.exon12;Parent=g4978.t1
HiC_scaffold_13	AUGUSTUS	CDS	52677946	52678021	1.0	-	1	ID=g4978.t1.CDS12;Parent=g4978.t1
HiC_scaffold_13	AUGUSTUS	intron	52678022	52678176	1.0	-	.	ID=g4978.t1.intron12;Parent=g4978.t1
HiC_scaffold_13	AUGUSTUS	exon	52678177	52678325	.	-	.	ID=g4978.t1.exon13;Parent=g4978.t1
HiC_scaffold_13	AUGUSTUS	CDS	52678177	52678325	1.0	-	0	ID=g4978.t1.CDS13;Parent=g4978.t1
HiC_scaffold_13	AUGUSTUS	intron	52678326	52678494	1.0	-	.	ID=g4978.t1.intron13;Parent=g4978.t1
HiC_scaffold_13	AUGUSTUS	exon	52678495	52678617	.	-	.	ID=g4978.t1.exon14;Parent=g4978.t1
HiC_scaffold_13	AUGUSTUS	CDS	52678495	52678617	1.0	-	0	ID=g4978.t1.CDS14;Parent=g4978.t1
HiC_scaffold_13	AUGUSTUS	intron	52678618	52679014	1.0	-	.	ID=g4978.t1.intron14;Parent=g4978.t1
HiC_scaffold_13	AUGUSTUS	exon	52679015	52679192	.	-	.	ID=g4978.t1.exon15;Parent=g4978.t1
HiC_scaffold_13	AUGUSTUS	CDS	52679015	52679192	1.0	-	1	ID=g4978.t1.CDS15;Parent=g4978.t1
HiC_scaffold_13	AUGUSTUS	intron	52679193	52679360	1.0	-	.	ID=g4978.t1.intron15;Parent=g4978.t1
HiC_scaffold_13	AUGUSTUS	exon	52679361	52679476	.	-	.	ID=g4978.t1.exon16;Parent=g4978.t1
HiC_scaffold_13	AUGUSTUS	CDS	52679361	52679476	1.0	-	0	ID=g4978.t1.CDS16;Parent=g4978.t1
HiC_scaffold_13	AUGUSTUS	intron	52679477	52679684	1.0	-	.	ID=g4978.t1.intron16;Parent=g4978.t1
HiC_scaffold_13	AUGUSTUS	exon	52679685	52679786	.	-	.	ID=g4978.t1.exon17;Parent=g4978.t1
HiC_scaffold_13	AUGUSTUS	CDS	52679685	52679786	1.0	-	0	ID=g4978.t1.CDS17;Parent=g4978.t1
HiC_scaffold_13	AUGUSTUS	intron	52679787	52679869	1.0	-	.	ID=g4978.t1.intron17;Parent=g4978.t1
HiC_scaffold_13	AUGUSTUS	exon	52679870	52679928	.	-	.	ID=g4978.t1.exon18;Parent=g4978.t1
HiC_scaffold_13	AUGUSTUS	CDS	52679870	52679928	1.0	-	2	ID=g4978.t1.CDS18;Parent=g4978.t1
HiC_scaffold_13	AUGUSTUS	intron	52679929	52680149	1.0	-	.	ID=g4978.t1.intron18;Parent=g4978.t1
HiC_scaffold_13	AUGUSTUS	exon	52680150	52680270	.	-	.	ID=g4978.t1.exon19;Parent=g4978.t1
HiC_scaffold_13	AUGUSTUS	CDS	52680150	52680270	1.0	-	0	ID=g4978.t1.CDS19;Parent=g4978.t1
HiC_scaffold_13	AUGUSTUS	intron	52680271	52680356	1.0	-	.	ID=g4978.t1.intron19;Parent=g4978.t1
HiC_scaffold_13	AUGUSTUS	exon	52680357	52680520	.	-	.	ID=g4978.t1.exon20;Parent=g4978.t1
HiC_scaffold_13	AUGUSTUS	CDS	52680357	52680520	1.0	-	2	ID=g4978.t1.CDS20;Parent=g4978.t1
HiC_scaffold_13	AUGUSTUS	intron	52680521	52680604	1.0	-	.	ID=g4978.t1.intron20;Parent=g4978.t1
HiC_scaffold_13	AUGUSTUS	exon	52680605	52680739	.	-	.	ID=g4978.t1.exon21;Parent=g4978.t1
HiC_scaffold_13	AUGUSTUS	CDS	52680605	52680739	1.0	-	2	ID=g4978.t1.CDS21;Parent=g4978.t1
HiC_scaffold_13	AUGUSTUS	intron	52680740	52680960	1.0	-	.	ID=g4978.t1.intron21;Parent=g4978.t1
HiC_scaffold_13	AUGUSTUS	exon	52680961	52681129	.	-	.	ID=g4978.t1.exon22;Parent=g4978.t1
HiC_scaffold_13	AUGUSTUS	CDS	52680961	52681129	1.0	-	0	ID=g4978.t1.CDS22;Parent=g4978.t1
HiC_scaffold_13	AUGUSTUS	intron	52681130	52682147	1.0	-	.	ID=g4978.t1.intron22;Parent=g4978.t1
HiC_scaffold_13	AUGUSTUS	exon	52682148	52682327	.	-	.	ID=g4978.t1.exon23;Parent=g4978.t1
HiC_scaffold_13	AUGUSTUS	CDS	52682148	52682327	1.0	-	0	ID=g4978.t1.CDS23;Parent=g4978.t1
HiC_scaffold_13	AUGUSTUS	intron	52682328	52684018	1.0	-	.	ID=g4978.t1.intron23;Parent=g4978.t1
HiC_scaffold_13	AUGUSTUS	exon	52684019	52684135	.	-	.	ID=g4978.t1.exon24;Parent=g4978.t1
HiC_scaffold_13	AUGUSTUS	CDS	52684019	52684135	1.0	-	0	ID=g4978.t1.CDS24;Parent=g4978.t1
HiC_scaffold_13	AUGUSTUS	intron	52684136	52684219	1.0	-	.	ID=g4978.t1.intron24;Parent=g4978.t1
HiC_scaffold_13	AUGUSTUS	exon	52684220	52684426	.	-	.	ID=g4978.t1.exon25;Parent=g4978.t1
HiC_scaffold_13	AUGUSTUS	CDS	52684220	52684426	1.0	-	0	ID=g4978.t1.CDS25;Parent=g4978.t1
HiC_scaffold_13	AUGUSTUS	intron	52684427	52685430	1.0	-	.	ID=g4978.t1.intron25;Parent=g4978.t1
HiC_scaffold_13	AUGUSTUS	exon	52685431	52685484	.	-	.	ID=g4978.t1.exon26;Parent=g4978.t1
HiC_scaffold_13	AUGUSTUS	CDS	52685431	52685484	1.0	-	0	ID=g4978.t1.CDS26;Parent=g4978.t1
HiC_scaffold_13	AUGUSTUS	start_codon	52685482	52685484	.	-	0	ID=g4978.t1.start1;Parent=g4978.t1
HiC_scaffold_13	AUGUSTUS	start_codon	52695555	52695557	.	+	0	ID=g4979.t1.start1;Parent=g4979.t1
HiC_scaffold_13	AUGUSTUS	exon	52695555	52695731	.	+	.	ID=g4979.t1.exon1;Parent=g4979.t1
HiC_scaffold_13	AUGUSTUS	CDS	52695555	52695731	1.0	+	0	ID=g4979.t1.CDS1;Parent=g4979.t1
HiC_scaffold_13	AUGUSTUS	gene	52695555	52814414	.	+	.	ID=g4979
HiC_scaffold_13	AUGUSTUS	mRNA	52695555	52814414	1.0	+	.	ID=g4979.t1;Parent=g4979;em_target=10029.XP_007625562.1;em_score=542.7;em_evalue=6.9e-166;em_tcov=.;em_OGs=COG5078@1|root,KOG0425@2759|Eukaryota,38MXY@33154|Opisthokonta,3BF4C@33208|Metazoa,3CWJ9@33213|Bilateria,4839V@7711|Chordata,494T1@7742|Vertebrata,3J1GW@40674|Mammalia,35EPY@314146|Euarchontoglires,4PUAN@9989|Rodentia;em_COG_cat=O;em_desc=Belongs to the ubiquitin-conjugating enzyme family;em_max_annot_lvl=33208|Metazoa;em_Preferred_name=UBE2R2;em_EC=2.3.2.23;em_KEGG_ko=ko:K02207;em_KEGG_Pathway=ko04120,ko05168,map04120,map05168;em_BRITE=ko00000,ko00001,ko01000,ko04121;em_PFAMs=UQ_con;em_GOs=GO:0000209,GO:0003674,GO:0003824,GO:0004842,GO:0005488,GO:0005515,GO:0005575,GO:0005622,GO:0005623,GO:0005737,GO:0005829,GO:0006464,GO:0006508,GO:0006511,GO:0006513,GO:0006807,GO:0008150,GO:0008152,GO:0009056,GO:0009057,GO:0009987,GO:0010498,GO:0016567,GO:0016740,GO:0019538,GO:0019787,GO:0019899,GO:0019941,GO:0030163,GO:0031625,GO:0032446,GO:0036211,GO:0043161,GO:0043170,GO:0043412,GO:0043632,GO:0044237,GO:0044238,GO:0044248,GO:0044257,GO:0044260,GO:0044265,GO:0044267,GO:0044389,GO:0044424,GO:0044444,GO:0044464,GO:0051603,GO:0061630,GO:0061631,GO:0061650,GO:0061659,GO:0070647,GO:0070936,GO:0071704,GO:0140096,GO:1901564,GO:1901565,GO:1901575
HiC_scaffold_13	AUGUSTUS	intron	52695732	52777346	1.0	+	.	ID=g4979.t1.intron1;Parent=g4979.t1
HiC_scaffold_13	AUGUSTUS	exon	52777347	52777433	.	+	.	ID=g4979.t1.exon2;Parent=g4979.t1
HiC_scaffold_13	AUGUSTUS	CDS	52777347	52777433	1.0	+	0	ID=g4979.t1.CDS2;Parent=g4979.t1
HiC_scaffold_13	AUGUSTUS	intron	52777434	52794911	1.0	+	.	ID=g4979.t1.intron2;Parent=g4979.t1
HiC_scaffold_13	AUGUSTUS	exon	52794912	52795009	.	+	.	ID=g4979.t1.exon3;Parent=g4979.t1
HiC_scaffold_13	AUGUSTUS	CDS	52794912	52795009	1.0	+	0	ID=g4979.t1.CDS3;Parent=g4979.t1
HiC_scaffold_13	AUGUSTUS	intron	52795010	52810902	1.0	+	.	ID=g4979.t1.intron3;Parent=g4979.t1
HiC_scaffold_13	AUGUSTUS	exon	52810903	52811037	.	+	.	ID=g4979.t1.exon4;Parent=g4979.t1
HiC_scaffold_13	AUGUSTUS	CDS	52810903	52811037	1.0	+	1	ID=g4979.t1.CDS4;Parent=g4979.t1
HiC_scaffold_13	AUGUSTUS	intron	52811038	52814194	1.0	+	.	ID=g4979.t1.intron4;Parent=g4979.t1
HiC_scaffold_13	AUGUSTUS	exon	52814195	52814414	.	+	.	ID=g4979.t1.exon5;Parent=g4979.t1
HiC_scaffold_13	AUGUSTUS	CDS	52814195	52814414	1.0	+	1	ID=g4979.t1.CDS5;Parent=g4979.t1
HiC_scaffold_13	AUGUSTUS	stop_codon	52814412	52814414	.	+	0	ID=g4979.t1.stop1;Parent=g4979.t1
HiC_scaffold_13	AUGUSTUS	stop_codon	52820051	52820053	.	-	0	ID=g4980.t1.stop1;Parent=g4980.t1
HiC_scaffold_13	AUGUSTUS	stop_codon	52820051	52820053	.	-	0	ID=g4980.t2.stop1;Parent=g4980.t2
HiC_scaffold_13	AUGUSTUS	exon	52820051	52820146	.	-	.	ID=g4980.t1.exon1;Parent=g4980.t1
HiC_scaffold_13	AUGUSTUS	exon	52820051	52820146	.	-	.	ID=g4980.t2.exon1;Parent=g4980.t2
HiC_scaffold_13	AUGUSTUS	CDS	52820051	52820146	1.0	-	0	ID=g4980.t1.CDS1;Parent=g4980.t1
HiC_scaffold_13	AUGUSTUS	CDS	52820051	52820146	1.0	-	0	ID=g4980.t2.CDS1;Parent=g4980.t2
HiC_scaffold_13	AUGUSTUS	gene	52820051	52913838	.	-	.	ID=g4980
HiC_scaffold_13	AUGUSTUS	mRNA	52820051	52913838	1.0	-	.	ID=g4980.t1;Parent=g4980;em_target=9668.ENSMPUP00000003828;em_score=2454.7;em_evalue=0.0;em_tcov=.;em_OGs=2C0H4@1|root,2QPRH@2759|Eukaryota,38BUE@33154|Opisthokonta,3BCZM@33208|Metazoa,3CSFI@33213|Bilateria,488F4@7711|Chordata,498DB@7742|Vertebrata,3J5XF@40674|Mammalia,3EQMJ@33554|Carnivora;em_COG_cat=S;em_desc=Ubiquitin associated protein 2;em_max_annot_lvl=33208|Metazoa;em_Preferred_name=UBAP2;em_PFAMs=DUF3697,UBA_4;em_GOs=GO:0000003,GO:0000932,GO:0002009,GO:0002064,GO:0002065,GO:0002066,GO:0003002,GO:0003006,GO:0003674,GO:0005488,GO:0005515,GO:0005575,GO:0005622,GO:0005623,GO:0005634,GO:0005737,GO:0006355,GO:0007163,GO:0007275,GO:0007276,GO:0007281,GO:0007292,GO:0007389,GO:0007610,GO:0007617,GO:0007618,GO:0007620,GO:0008069,GO:0008150,GO:0009653,GO:0009798,GO:0009888,GO:0009889,GO:0009891,GO:0009893,GO:0009950,GO:0009953,GO:0009966,GO:0009968,GO:0009987,GO:0010468,GO:0010556,GO:0010557,GO:0010604,GO:0010628,GO:0010646,GO:0010648,GO:0016333,GO:0016334,GO:0019098,GO:0019219,GO:0019222,GO:0019953,GO:0022412,GO:0022414,GO:0023051,GO:0023057,GO:0030154,GO:0030707,GO:0030855,GO:0031323,GO:0031325,GO:0031326,GO:0031328,GO:0032501,GO:0032502,GO:0032504,GO:0032991,GO:0035770,GO:0036464,GO:0040008,GO:0043226,GO:0043227,GO:0043228,GO:0043229,GO:0043231,GO:0043232,GO:0044424,GO:0044444,GO:0044464,GO:0044703,GO:0045570,GO:0045571,GO:0045893,GO:0045926,GO:0045935,GO:0046425,GO:0046426,GO:0046620,GO:0046621,GO:0048468,GO:0048477,GO:0048518,GO:0048519,GO:0048522,GO:0048523,GO:0048583,GO:0048585,GO:0048609,GO:0048638,GO:0048640,GO:0048729,GO:0048856,GO:0048869,GO:0050789,GO:0050793,GO:0050794,GO:0051093,GO:0051171,GO:0051173,GO:0051239,GO:0051241,GO:0051252,GO:0051254,GO:0051704,GO:0060179,GO:0060255,GO:0060429,GO:0065007,GO:0080090,GO:1902531,GO:1902532,GO:1902680,GO:1903506,GO:1903508,GO:1904892,GO:1904893,GO:1990904,GO:2000026,GO:2000112,GO:2001141
HiC_scaffold_13	AUGUSTUS	mRNA	52820051	52913838	1.0	-	.	ID=g4980.t2;Parent=g4980;em_target=9668.ENSMPUP00000003828;em_score=2335.6;em_evalue=0.0;em_tcov=.;em_OGs=2C0H4@1|root,2QPRH@2759|Eukaryota,38BUE@33154|Opisthokonta,3BCZM@33208|Metazoa,3CSFI@33213|Bilateria,488F4@7711|Chordata,498DB@7742|Vertebrata,3J5XF@40674|Mammalia,3EQMJ@33554|Carnivora;em_COG_cat=S;em_desc=Ubiquitin associated protein 2;em_max_annot_lvl=33208|Metazoa;em_Preferred_name=UBAP2;em_PFAMs=DUF3697,UBA_4;em_GOs=GO:0000003,GO:0000932,GO:0002009,GO:0002064,GO:0002065,GO:0002066,GO:0003002,GO:0003006,GO:0003674,GO:0005488,GO:0005515,GO:0005575,GO:0005622,GO:0005623,GO:0005634,GO:0005737,GO:0006355,GO:0007163,GO:0007275,GO:0007276,GO:0007281,GO:0007292,GO:0007389,GO:0007610,GO:0007617,GO:0007618,GO:0007620,GO:0008069,GO:0008150,GO:0009653,GO:0009798,GO:0009888,GO:0009889,GO:0009891,GO:0009893,GO:0009950,GO:0009953,GO:0009966,GO:0009968,GO:0009987,GO:0010468,GO:0010556,GO:0010557,GO:0010604,GO:0010628,GO:0010646,GO:0010648,GO:0016333,GO:0016334,GO:0019098,GO:0019219,GO:0019222,GO:0019953,GO:0022412,GO:0022414,GO:0023051,GO:0023057,GO:0030154,GO:0030707,GO:0030855,GO:0031323,GO:0031325,GO:0031326,GO:0031328,GO:0032501,GO:0032502,GO:0032504,GO:0032991,GO:0035770,GO:0036464,GO:0040008,GO:0043226,GO:0043227,GO:0043228,GO:0043229,GO:0043231,GO:0043232,GO:0044424,GO:0044444,GO:0044464,GO:0044703,GO:0045570,GO:0045571,GO:0045893,GO:0045926,GO:0045935,GO:0046425,GO:0046426,GO:0046620,GO:0046621,GO:0048468,GO:0048477,GO:0048518,GO:0048519,GO:0048522,GO:0048523,GO:0048583,GO:0048585,GO:0048609,GO:0048638,GO:0048640,GO:0048729,GO:0048856,GO:0048869,GO:0050789,GO:0050793,GO:0050794,GO:0051093,GO:0051171,GO:0051173,GO:0051239,GO:0051241,GO:0051252,GO:0051254,GO:0051704,GO:0060179,GO:0060255,GO:0060429,GO:0065007,GO:0080090,GO:1902531,GO:1902532,GO:1902680,GO:1903506,GO:1903508,GO:1904892,GO:1904893,GO:1990904,GO:2000026,GO:2000112,GO:2001141
HiC_scaffold_13	AUGUSTUS	intron	52820147	52820242	1.0	-	.	ID=g4980.t1.intron1;Parent=g4980.t1
HiC_scaffold_13	AUGUSTUS	intron	52820147	52820242	1.0	-	.	ID=g4980.t2.intron1;Parent=g4980.t2
HiC_scaffold_13	AUGUSTUS	exon	52820243	52820434	.	-	.	ID=g4980.t1.exon2;Parent=g4980.t1
HiC_scaffold_13	AUGUSTUS	exon	52820243	52820434	.	-	.	ID=g4980.t2.exon2;Parent=g4980.t2
HiC_scaffold_13	AUGUSTUS	CDS	52820243	52820434	1.0	-	0	ID=g4980.t1.CDS2;Parent=g4980.t1
HiC_scaffold_13	AUGUSTUS	CDS	52820243	52820434	1.0	-	0	ID=g4980.t2.CDS2;Parent=g4980.t2
HiC_scaffold_13	AUGUSTUS	intron	52820435	52820517	1.0	-	.	ID=g4980.t1.intron2;Parent=g4980.t1
HiC_scaffold_13	AUGUSTUS	intron	52820435	52820517	1.0	-	.	ID=g4980.t2.intron2;Parent=g4980.t2
HiC_scaffold_13	AUGUSTUS	exon	52820518	52820585	.	-	.	ID=g4980.t1.exon3;Parent=g4980.t1
HiC_scaffold_13	AUGUSTUS	exon	52820518	52820585	.	-	.	ID=g4980.t2.exon3;Parent=g4980.t2
HiC_scaffold_13	AUGUSTUS	CDS	52820518	52820585	1.0	-	2	ID=g4980.t1.CDS3;Parent=g4980.t1
HiC_scaffold_13	AUGUSTUS	CDS	52820518	52820585	1.0	-	2	ID=g4980.t2.CDS3;Parent=g4980.t2
HiC_scaffold_13	AUGUSTUS	intron	52820586	52820737	1.0	-	.	ID=g4980.t1.intron3;Parent=g4980.t1
HiC_scaffold_13	AUGUSTUS	intron	52820586	52820737	1.0	-	.	ID=g4980.t2.intron3;Parent=g4980.t2
HiC_scaffold_13	AUGUSTUS	exon	52820738	52820845	.	-	.	ID=g4980.t1.exon4;Parent=g4980.t1
HiC_scaffold_13	AUGUSTUS	exon	52820738	52820845	.	-	.	ID=g4980.t2.exon4;Parent=g4980.t2
HiC_scaffold_13	AUGUSTUS	CDS	52820738	52820845	1.0	-	2	ID=g4980.t1.CDS4;Parent=g4980.t1
HiC_scaffold_13	AUGUSTUS	CDS	52820738	52820845	1.0	-	2	ID=g4980.t2.CDS4;Parent=g4980.t2
HiC_scaffold_13	AUGUSTUS	intron	52820846	52820929	1.0	-	.	ID=g4980.t1.intron4;Parent=g4980.t1
HiC_scaffold_13	AUGUSTUS	intron	52820846	52820929	1.0	-	.	ID=g4980.t2.intron4;Parent=g4980.t2
HiC_scaffold_13	AUGUSTUS	exon	52820930	52821029	.	-	.	ID=g4980.t1.exon5;Parent=g4980.t1
HiC_scaffold_13	AUGUSTUS	exon	52820930	52821029	.	-	.	ID=g4980.t2.exon5;Parent=g4980.t2
HiC_scaffold_13	AUGUSTUS	CDS	52820930	52821029	1.0	-	0	ID=g4980.t1.CDS5;Parent=g4980.t1
HiC_scaffold_13	AUGUSTUS	CDS	52820930	52821029	1.0	-	0	ID=g4980.t2.CDS5;Parent=g4980.t2
HiC_scaffold_13	AUGUSTUS	intron	52821030	52821255	1.0	-	.	ID=g4980.t1.intron5;Parent=g4980.t1
HiC_scaffold_13	AUGUSTUS	intron	52821030	52821255	1.0	-	.	ID=g4980.t2.intron5;Parent=g4980.t2
HiC_scaffold_13	AUGUSTUS	exon	52821256	52821461	.	-	.	ID=g4980.t1.exon6;Parent=g4980.t1
HiC_scaffold_13	AUGUSTUS	exon	52821256	52821461	.	-	.	ID=g4980.t2.exon6;Parent=g4980.t2
HiC_scaffold_13	AUGUSTUS	CDS	52821256	52821461	1.0	-	2	ID=g4980.t1.CDS6;Parent=g4980.t1
HiC_scaffold_13	AUGUSTUS	CDS	52821256	52821461	1.0	-	2	ID=g4980.t2.CDS6;Parent=g4980.t2
HiC_scaffold_13	AUGUSTUS	intron	52821462	52821703	1.0	-	.	ID=g4980.t1.intron6;Parent=g4980.t1
HiC_scaffold_13	AUGUSTUS	intron	52821462	52821703	1.0	-	.	ID=g4980.t2.intron6;Parent=g4980.t2
HiC_scaffold_13	AUGUSTUS	exon	52821704	52821782	.	-	.	ID=g4980.t1.exon7;Parent=g4980.t1
HiC_scaffold_13	AUGUSTUS	exon	52821704	52821782	.	-	.	ID=g4980.t2.exon7;Parent=g4980.t2
HiC_scaffold_13	AUGUSTUS	CDS	52821704	52821782	1.0	-	0	ID=g4980.t1.CDS7;Parent=g4980.t1
HiC_scaffold_13	AUGUSTUS	CDS	52821704	52821782	1.0	-	0	ID=g4980.t2.CDS7;Parent=g4980.t2
HiC_scaffold_13	AUGUSTUS	intron	52821783	52824160	1.0	-	.	ID=g4980.t1.intron7;Parent=g4980.t1
HiC_scaffold_13	AUGUSTUS	intron	52821783	52824160	1.0	-	.	ID=g4980.t2.intron7;Parent=g4980.t2
HiC_scaffold_13	AUGUSTUS	exon	52824161	52824208	.	-	.	ID=g4980.t1.exon8;Parent=g4980.t1
HiC_scaffold_13	AUGUSTUS	exon	52824161	52824208	.	-	.	ID=g4980.t2.exon8;Parent=g4980.t2
HiC_scaffold_13	AUGUSTUS	CDS	52824161	52824208	1.0	-	0	ID=g4980.t1.CDS8;Parent=g4980.t1
HiC_scaffold_13	AUGUSTUS	CDS	52824161	52824208	1.0	-	0	ID=g4980.t2.CDS8;Parent=g4980.t2
HiC_scaffold_13	AUGUSTUS	intron	52824209	52824471	1.0	-	.	ID=g4980.t1.intron8;Parent=g4980.t1
HiC_scaffold_13	AUGUSTUS	intron	52824209	52824471	1.0	-	.	ID=g4980.t2.intron8;Parent=g4980.t2
HiC_scaffold_13	AUGUSTUS	exon	52824472	52824563	.	-	.	ID=g4980.t1.exon9;Parent=g4980.t1
HiC_scaffold_13	AUGUSTUS	exon	52824472	52824563	.	-	.	ID=g4980.t2.exon9;Parent=g4980.t2
HiC_scaffold_13	AUGUSTUS	CDS	52824472	52824563	1.0	-	2	ID=g4980.t1.CDS9;Parent=g4980.t1
HiC_scaffold_13	AUGUSTUS	CDS	52824472	52824563	1.0	-	2	ID=g4980.t2.CDS9;Parent=g4980.t2
HiC_scaffold_13	AUGUSTUS	intron	52824564	52825391	1.0	-	.	ID=g4980.t1.intron9;Parent=g4980.t1
HiC_scaffold_13	AUGUSTUS	intron	52824564	52825391	1.0	-	.	ID=g4980.t2.intron9;Parent=g4980.t2
HiC_scaffold_13	AUGUSTUS	exon	52825392	52825587	.	-	.	ID=g4980.t1.exon10;Parent=g4980.t1
HiC_scaffold_13	AUGUSTUS	exon	52825392	52825587	.	-	.	ID=g4980.t2.exon10;Parent=g4980.t2
HiC_scaffold_13	AUGUSTUS	CDS	52825392	52825587	1.0	-	0	ID=g4980.t1.CDS10;Parent=g4980.t1
HiC_scaffold_13	AUGUSTUS	CDS	52825392	52825587	1.0	-	0	ID=g4980.t2.CDS10;Parent=g4980.t2
HiC_scaffold_13	AUGUSTUS	intron	52825588	52829697	1.0	-	.	ID=g4980.t1.intron10;Parent=g4980.t1
HiC_scaffold_13	AUGUSTUS	intron	52825588	52829697	1.0	-	.	ID=g4980.t2.intron10;Parent=g4980.t2
HiC_scaffold_13	AUGUSTUS	exon	52829698	52829767	.	-	.	ID=g4980.t1.exon11;Parent=g4980.t1
HiC_scaffold_13	AUGUSTUS	exon	52829698	52829767	.	-	.	ID=g4980.t2.exon11;Parent=g4980.t2
HiC_scaffold_13	AUGUSTUS	CDS	52829698	52829767	1.0	-	1	ID=g4980.t1.CDS11;Parent=g4980.t1
HiC_scaffold_13	AUGUSTUS	CDS	52829698	52829767	1.0	-	1	ID=g4980.t2.CDS11;Parent=g4980.t2
HiC_scaffold_13	AUGUSTUS	intron	52829768	52830719	1.0	-	.	ID=g4980.t1.intron11;Parent=g4980.t1
HiC_scaffold_13	AUGUSTUS	intron	52829768	52830719	1.0	-	.	ID=g4980.t2.intron11;Parent=g4980.t2
HiC_scaffold_13	AUGUSTUS	exon	52830720	52830903	.	-	.	ID=g4980.t1.exon12;Parent=g4980.t1
HiC_scaffold_13	AUGUSTUS	exon	52830720	52830903	.	-	.	ID=g4980.t2.exon12;Parent=g4980.t2
HiC_scaffold_13	AUGUSTUS	CDS	52830720	52830903	1.0	-	2	ID=g4980.t1.CDS12;Parent=g4980.t1
HiC_scaffold_13	AUGUSTUS	CDS	52830720	52830903	1.0	-	2	ID=g4980.t2.CDS12;Parent=g4980.t2
HiC_scaffold_13	AUGUSTUS	intron	52830904	52833656	1.0	-	.	ID=g4980.t1.intron12;Parent=g4980.t1
HiC_scaffold_13	AUGUSTUS	intron	52830904	52833656	1.0	-	.	ID=g4980.t2.intron12;Parent=g4980.t2
HiC_scaffold_13	AUGUSTUS	exon	52833657	52833696	.	-	.	ID=g4980.t1.exon13;Parent=g4980.t1
HiC_scaffold_13	AUGUSTUS	exon	52833657	52833696	.	-	.	ID=g4980.t2.exon13;Parent=g4980.t2
HiC_scaffold_13	AUGUSTUS	CDS	52833657	52833696	1.0	-	0	ID=g4980.t1.CDS13;Parent=g4980.t1
HiC_scaffold_13	AUGUSTUS	CDS	52833657	52833696	1.0	-	0	ID=g4980.t2.CDS13;Parent=g4980.t2
HiC_scaffold_13	AUGUSTUS	intron	52833697	52837328	1.0	-	.	ID=g4980.t1.intron13;Parent=g4980.t1
HiC_scaffold_13	AUGUSTUS	intron	52833697	52837328	1.0	-	.	ID=g4980.t2.intron13;Parent=g4980.t2
HiC_scaffold_13	AUGUSTUS	exon	52837329	52837542	.	-	.	ID=g4980.t1.exon14;Parent=g4980.t1
HiC_scaffold_13	AUGUSTUS	exon	52837329	52837542	.	-	.	ID=g4980.t2.exon14;Parent=g4980.t2
HiC_scaffold_13	AUGUSTUS	CDS	52837329	52837542	1.0	-	1	ID=g4980.t1.CDS14;Parent=g4980.t1
HiC_scaffold_13	AUGUSTUS	CDS	52837329	52837542	1.0	-	1	ID=g4980.t2.CDS14;Parent=g4980.t2
HiC_scaffold_13	AUGUSTUS	intron	52837543	52838812	1.0	-	.	ID=g4980.t1.intron14;Parent=g4980.t1
HiC_scaffold_13	AUGUSTUS	intron	52837543	52838812	1.0	-	.	ID=g4980.t2.intron14;Parent=g4980.t2
HiC_scaffold_13	AUGUSTUS	exon	52838813	52838982	.	-	.	ID=g4980.t1.exon15;Parent=g4980.t1
HiC_scaffold_13	AUGUSTUS	exon	52838813	52838982	.	-	.	ID=g4980.t2.exon15;Parent=g4980.t2
HiC_scaffold_13	AUGUSTUS	CDS	52838813	52838982	1.0	-	0	ID=g4980.t1.CDS15;Parent=g4980.t1
HiC_scaffold_13	AUGUSTUS	CDS	52838813	52838982	1.0	-	0	ID=g4980.t2.CDS15;Parent=g4980.t2
HiC_scaffold_13	AUGUSTUS	intron	52838983	52839636	1.0	-	.	ID=g4980.t1.intron15;Parent=g4980.t1
HiC_scaffold_13	AUGUSTUS	intron	52838983	52839636	1.0	-	.	ID=g4980.t2.intron15;Parent=g4980.t2
HiC_scaffold_13	AUGUSTUS	exon	52839637	52839911	.	-	.	ID=g4980.t1.exon16;Parent=g4980.t1
HiC_scaffold_13	AUGUSTUS	exon	52839637	52839911	.	-	.	ID=g4980.t2.exon16;Parent=g4980.t2
HiC_scaffold_13	AUGUSTUS	CDS	52839637	52839911	1.0	-	2	ID=g4980.t1.CDS16;Parent=g4980.t1
HiC_scaffold_13	AUGUSTUS	CDS	52839637	52839911	1.0	-	2	ID=g4980.t2.CDS16;Parent=g4980.t2
HiC_scaffold_13	AUGUSTUS	intron	52839912	52843011	1.0	-	.	ID=g4980.t1.intron16;Parent=g4980.t1
HiC_scaffold_13	AUGUSTUS	intron	52839912	52843011	1.0	-	.	ID=g4980.t2.intron16;Parent=g4980.t2
HiC_scaffold_13	AUGUSTUS	exon	52843012	52843225	.	-	.	ID=g4980.t1.exon17;Parent=g4980.t1
HiC_scaffold_13	AUGUSTUS	exon	52843012	52843225	.	-	.	ID=g4980.t2.exon17;Parent=g4980.t2
HiC_scaffold_13	AUGUSTUS	CDS	52843012	52843225	1.0	-	0	ID=g4980.t1.CDS17;Parent=g4980.t1
HiC_scaffold_13	AUGUSTUS	CDS	52843012	52843225	1.0	-	0	ID=g4980.t2.CDS17;Parent=g4980.t2
HiC_scaffold_13	AUGUSTUS	intron	52843226	52847621	1.0	-	.	ID=g4980.t1.intron17;Parent=g4980.t1
HiC_scaffold_13	AUGUSTUS	intron	52843226	52847621	1.0	-	.	ID=g4980.t2.intron17;Parent=g4980.t2
HiC_scaffold_13	AUGUSTUS	exon	52847622	52847811	.	-	.	ID=g4980.t1.exon18;Parent=g4980.t1
HiC_scaffold_13	AUGUSTUS	exon	52847622	52847811	.	-	.	ID=g4980.t2.exon18;Parent=g4980.t2
HiC_scaffold_13	AUGUSTUS	CDS	52847622	52847811	1.0	-	1	ID=g4980.t1.CDS18;Parent=g4980.t1
HiC_scaffold_13	AUGUSTUS	CDS	52847622	52847811	1.0	-	1	ID=g4980.t2.CDS18;Parent=g4980.t2
HiC_scaffold_13	AUGUSTUS	intron	52847812	52850657	1.0	-	.	ID=g4980.t1.intron18;Parent=g4980.t1
HiC_scaffold_13	AUGUSTUS	intron	52847812	52850657	1.0	-	.	ID=g4980.t2.intron18;Parent=g4980.t2
HiC_scaffold_13	AUGUSTUS	exon	52850658	52850725	.	-	.	ID=g4980.t1.exon19;Parent=g4980.t1
HiC_scaffold_13	AUGUSTUS	exon	52850658	52850725	.	-	.	ID=g4980.t2.exon19;Parent=g4980.t2
HiC_scaffold_13	AUGUSTUS	CDS	52850658	52850725	1.0	-	0	ID=g4980.t1.CDS19;Parent=g4980.t1
HiC_scaffold_13	AUGUSTUS	CDS	52850658	52850725	1.0	-	0	ID=g4980.t2.CDS19;Parent=g4980.t2
HiC_scaffold_13	AUGUSTUS	intron	52850726	52855851	1.0	-	.	ID=g4980.t1.intron19;Parent=g4980.t1
HiC_scaffold_13	AUGUSTUS	intron	52850726	52855851	1.0	-	.	ID=g4980.t2.intron19;Parent=g4980.t2
HiC_scaffold_13	AUGUSTUS	exon	52855852	52855904	.	-	.	ID=g4980.t1.exon20;Parent=g4980.t1
HiC_scaffold_13	AUGUSTUS	exon	52855852	52855904	.	-	.	ID=g4980.t2.exon20;Parent=g4980.t2
HiC_scaffold_13	AUGUSTUS	CDS	52855852	52855904	1.0	-	2	ID=g4980.t1.CDS20;Parent=g4980.t1
HiC_scaffold_13	AUGUSTUS	CDS	52855852	52855904	1.0	-	2	ID=g4980.t2.CDS20;Parent=g4980.t2
HiC_scaffold_13	AUGUSTUS	intron	52855905	52859776	1.0	-	.	ID=g4980.t1.intron20;Parent=g4980.t1
HiC_scaffold_13	AUGUSTUS	intron	52855905	52866615	1.0	-	.	ID=g4980.t2.intron20;Parent=g4980.t2
HiC_scaffold_13	AUGUSTUS	exon	52859777	52859842	.	-	.	ID=g4980.t1.exon21;Parent=g4980.t1
HiC_scaffold_13	AUGUSTUS	CDS	52859777	52859842	1.0	-	2	ID=g4980.t1.CDS21;Parent=g4980.t1
HiC_scaffold_13	AUGUSTUS	intron	52859843	52866615	1.0	-	.	ID=g4980.t1.intron21;Parent=g4980.t1
HiC_scaffold_13	AUGUSTUS	exon	52866616	52866719	.	-	.	ID=g4980.t1.exon22;Parent=g4980.t1
HiC_scaffold_13	AUGUSTUS	exon	52866616	52866719	.	-	.	ID=g4980.t2.exon21;Parent=g4980.t2
HiC_scaffold_13	AUGUSTUS	CDS	52866616	52866719	1.0	-	1	ID=g4980.t1.CDS22;Parent=g4980.t1
HiC_scaffold_13	AUGUSTUS	CDS	52866616	52866719	1.0	-	1	ID=g4980.t2.CDS21;Parent=g4980.t2
HiC_scaffold_13	AUGUSTUS	intron	52866720	52868195	1.0	-	.	ID=g4980.t1.intron22;Parent=g4980.t1
HiC_scaffold_13	AUGUSTUS	intron	52866720	52868195	1.0	-	.	ID=g4980.t2.intron21;Parent=g4980.t2
HiC_scaffold_13	AUGUSTUS	exon	52868196	52868250	.	-	.	ID=g4980.t1.exon23;Parent=g4980.t1
HiC_scaffold_13	AUGUSTUS	exon	52868196	52868250	.	-	.	ID=g4980.t2.exon22;Parent=g4980.t2
HiC_scaffold_13	AUGUSTUS	CDS	52868196	52868250	1.0	-	2	ID=g4980.t1.CDS23;Parent=g4980.t1
HiC_scaffold_13	AUGUSTUS	CDS	52868196	52868250	1.0	-	2	ID=g4980.t2.CDS22;Parent=g4980.t2
HiC_scaffold_13	AUGUSTUS	intron	52868251	52886797	1.0	-	.	ID=g4980.t1.intron23;Parent=g4980.t1
HiC_scaffold_13	AUGUSTUS	intron	52868251	52886797	1.0	-	.	ID=g4980.t2.intron22;Parent=g4980.t2
HiC_scaffold_13	AUGUSTUS	exon	52886798	52886875	.	-	.	ID=g4980.t1.exon24;Parent=g4980.t1
HiC_scaffold_13	AUGUSTUS	exon	52886798	52886875	.	-	.	ID=g4980.t2.exon23;Parent=g4980.t2
HiC_scaffold_13	AUGUSTUS	CDS	52886798	52886875	1.0	-	2	ID=g4980.t1.CDS24;Parent=g4980.t1
HiC_scaffold_13	AUGUSTUS	CDS	52886798	52886875	1.0	-	2	ID=g4980.t2.CDS23;Parent=g4980.t2
HiC_scaffold_13	AUGUSTUS	intron	52886876	52888141	1.0	-	.	ID=g4980.t1.intron24;Parent=g4980.t1
HiC_scaffold_13	AUGUSTUS	intron	52886876	52888141	1.0	-	.	ID=g4980.t2.intron23;Parent=g4980.t2
HiC_scaffold_13	AUGUSTUS	exon	52888142	52888295	.	-	.	ID=g4980.t1.exon25;Parent=g4980.t1
HiC_scaffold_13	AUGUSTUS	exon	52888142	52888295	.	-	.	ID=g4980.t2.exon24;Parent=g4980.t2
HiC_scaffold_13	AUGUSTUS	CDS	52888142	52888295	1.0	-	0	ID=g4980.t1.CDS25;Parent=g4980.t1
HiC_scaffold_13	AUGUSTUS	CDS	52888142	52888295	1.0	-	0	ID=g4980.t2.CDS24;Parent=g4980.t2
HiC_scaffold_13	AUGUSTUS	intron	52888296	52895488	1.0	-	.	ID=g4980.t1.intron25;Parent=g4980.t1
HiC_scaffold_13	AUGUSTUS	intron	52888296	52895488	1.0	-	.	ID=g4980.t2.intron24;Parent=g4980.t2
HiC_scaffold_13	AUGUSTUS	exon	52895489	52895599	.	-	.	ID=g4980.t1.exon26;Parent=g4980.t1
HiC_scaffold_13	AUGUSTUS	exon	52895489	52895599	.	-	.	ID=g4980.t2.exon25;Parent=g4980.t2
HiC_scaffold_13	AUGUSTUS	CDS	52895489	52895599	1.0	-	0	ID=g4980.t1.CDS26;Parent=g4980.t1
HiC_scaffold_13	AUGUSTUS	CDS	52895489	52895599	1.0	-	0	ID=g4980.t2.CDS25;Parent=g4980.t2
HiC_scaffold_13	AUGUSTUS	intron	52895600	52898193	1.0	-	.	ID=g4980.t1.intron26;Parent=g4980.t1
HiC_scaffold_13	AUGUSTUS	intron	52895600	52898193	1.0	-	.	ID=g4980.t2.intron25;Parent=g4980.t2
HiC_scaffold_13	AUGUSTUS	exon	52898194	52898271	.	-	.	ID=g4980.t1.exon27;Parent=g4980.t1
HiC_scaffold_13	AUGUSTUS	exon	52898194	52898271	.	-	.	ID=g4980.t2.exon26;Parent=g4980.t2
HiC_scaffold_13	AUGUSTUS	CDS	52898194	52898271	1.0	-	0	ID=g4980.t1.CDS27;Parent=g4980.t1
HiC_scaffold_13	AUGUSTUS	CDS	52898194	52898271	1.0	-	0	ID=g4980.t2.CDS26;Parent=g4980.t2
HiC_scaffold_13	AUGUSTUS	intron	52898272	52913739	1.0	-	.	ID=g4980.t1.intron27;Parent=g4980.t1
HiC_scaffold_13	AUGUSTUS	intron	52898272	52913739	1.0	-	.	ID=g4980.t2.intron26;Parent=g4980.t2
HiC_scaffold_13	AUGUSTUS	exon	52913740	52913838	.	-	.	ID=g4980.t1.exon28;Parent=g4980.t1
HiC_scaffold_13	AUGUSTUS	exon	52913740	52913838	.	-	.	ID=g4980.t2.exon27;Parent=g4980.t2
HiC_scaffold_13	AUGUSTUS	CDS	52913740	52913838	1.0	-	0	ID=g4980.t1.CDS28;Parent=g4980.t1
HiC_scaffold_13	AUGUSTUS	CDS	52913740	52913838	1.0	-	0	ID=g4980.t2.CDS27;Parent=g4980.t2
HiC_scaffold_13	AUGUSTUS	start_codon	52913836	52913838	.	-	0	ID=g4980.t1.start1;Parent=g4980.t1
HiC_scaffold_13	AUGUSTUS	start_codon	52913836	52913838	.	-	0	ID=g4980.t2.start1;Parent=g4980.t2
HiC_scaffold_13	AUGUSTUS	stop_codon	52997947	52997949	.	-	0	ID=g4981.t1.stop1;Parent=g4981.t1
HiC_scaffold_13	AUGUSTUS	exon	52997947	52998105	.	-	.	ID=g4981.t1.exon1;Parent=g4981.t1
HiC_scaffold_13	AUGUSTUS	CDS	52997947	52998105	1.0	-	0	ID=g4981.t1.CDS1;Parent=g4981.t1
HiC_scaffold_13	AUGUSTUS	gene	52997947	53024717	.	-	.	ID=g4981
HiC_scaffold_13	AUGUSTUS	mRNA	52997947	53024717	1.0	-	.	ID=g4981.t1;Parent=g4981;em_target=9668.ENSMPUP00000004120;em_score=1070.0;em_evalue=0.0;em_tcov=.;em_OGs=28IW7@1|root,2QR7U@2759|Eukaryota,38EPJ@33154|Opisthokonta,3B9N8@33208|Metazoa,3CRJ9@33213|Bilateria,48AEI@7711|Chordata,48WYH@7742|Vertebrata,3JCSW@40674|Mammalia,3EEWG@33554|Carnivora;em_COG_cat=S;em_desc=DDB1 and CUL4 associated factor 12;em_max_annot_lvl=33208|Metazoa;em_Preferred_name=DCAF12;em_KEGG_ko=ko:K11803;em_BRITE=ko00000,ko04121;em_GOs=GO:0000151,GO:0002165,GO:0005575,GO:0005622,GO:0005623,GO:0005737,GO:0005813,GO:0005815,GO:0005856,GO:0007275,GO:0007431,GO:0007435,GO:0007552,GO:0008150,GO:0008219,GO:0009653,GO:0009791,GO:0009886,GO:0009887,GO:0009987,GO:0010623,GO:0010941,GO:0012501,GO:0015630,GO:0022612,GO:0030154,GO:0031461,GO:0032501,GO:0032502,GO:0032991,GO:0035070,GO:0035071,GO:0035272,GO:0043067,GO:0043226,GO:0043228,GO:0043229,GO:0043232,GO:0044422,GO:0044424,GO:0044430,GO:0044446,GO:0044464,GO:0048102,GO:0048468,GO:0048513,GO:0048707,GO:0048731,GO:0048732,GO:0048856,GO:0048869,GO:0050789,GO:0050794,GO:0060033,GO:0065007,GO:0080008,GO:1902494,GO:1990234
HiC_scaffold_13	AUGUSTUS	intron	52998106	52998652	1.0	-	.	ID=g4981.t1.intron1;Parent=g4981.t1
HiC_scaffold_13	AUGUSTUS	exon	52998653	52998831	.	-	.	ID=g4981.t1.exon2;Parent=g4981.t1
HiC_scaffold_13	AUGUSTUS	CDS	52998653	52998831	1.0	-	2	ID=g4981.t1.CDS2;Parent=g4981.t1
HiC_scaffold_13	AUGUSTUS	intron	52998832	53003123	1.0	-	.	ID=g4981.t1.intron2;Parent=g4981.t1
HiC_scaffold_13	AUGUSTUS	exon	53003124	53003286	.	-	.	ID=g4981.t1.exon3;Parent=g4981.t1
HiC_scaffold_13	AUGUSTUS	CDS	53003124	53003286	1.0	-	0	ID=g4981.t1.CDS3;Parent=g4981.t1
HiC_scaffold_13	AUGUSTUS	intron	53003287	53004403	1.0	-	.	ID=g4981.t1.intron3;Parent=g4981.t1
HiC_scaffold_13	AUGUSTUS	exon	53004404	53004469	.	-	.	ID=g4981.t1.exon4;Parent=g4981.t1
HiC_scaffold_13	AUGUSTUS	CDS	53004404	53004469	1.0	-	0	ID=g4981.t1.CDS4;Parent=g4981.t1
HiC_scaffold_13	AUGUSTUS	intron	53004470	53005635	1.0	-	.	ID=g4981.t1.intron4;Parent=g4981.t1
HiC_scaffold_13	AUGUSTUS	exon	53005636	53005829	.	-	.	ID=g4981.t1.exon5;Parent=g4981.t1
HiC_scaffold_13	AUGUSTUS	CDS	53005636	53005829	1.0	-	2	ID=g4981.t1.CDS5;Parent=g4981.t1
HiC_scaffold_13	AUGUSTUS	intron	53005830	53009333	1.0	-	.	ID=g4981.t1.intron5;Parent=g4981.t1
HiC_scaffold_13	AUGUSTUS	exon	53009334	53009394	.	-	.	ID=g4981.t1.exon6;Parent=g4981.t1
HiC_scaffold_13	AUGUSTUS	CDS	53009334	53009394	1.0	-	0	ID=g4981.t1.CDS6;Parent=g4981.t1
HiC_scaffold_13	AUGUSTUS	intron	53009395	53010505	1.0	-	.	ID=g4981.t1.intron6;Parent=g4981.t1
HiC_scaffold_13	AUGUSTUS	exon	53010506	53010712	.	-	.	ID=g4981.t1.exon7;Parent=g4981.t1
HiC_scaffold_13	AUGUSTUS	CDS	53010506	53010712	1.0	-	0	ID=g4981.t1.CDS7;Parent=g4981.t1
HiC_scaffold_13	AUGUSTUS	intron	53010713	53023329	1.0	-	.	ID=g4981.t1.intron7;Parent=g4981.t1
HiC_scaffold_13	AUGUSTUS	exon	53023330	53023584	.	-	.	ID=g4981.t1.exon8;Parent=g4981.t1
HiC_scaffold_13	AUGUSTUS	CDS	53023330	53023584	1.0	-	0	ID=g4981.t1.CDS8;Parent=g4981.t1
HiC_scaffold_13	AUGUSTUS	intron	53023585	53024639	1.0	-	.	ID=g4981.t1.intron8;Parent=g4981.t1
HiC_scaffold_13	AUGUSTUS	exon	53024640	53024717	.	-	.	ID=g4981.t1.exon9;Parent=g4981.t1
HiC_scaffold_13	AUGUSTUS	CDS	53024640	53024717	1.0	-	0	ID=g4981.t1.CDS9;Parent=g4981.t1
HiC_scaffold_13	gmst	stop_codon	53024698	53024700	37.332002	-	0	ID=g4982.t1.stop1;Parent=g4982.t1
HiC_scaffold_13	gmst	gene	53024698	53025225	.	-	.	ID=g4982
HiC_scaffold_13	gmst	mRNA	53024698	53025225	.	-	.	ID=g4982.t1;Parent=g4982
HiC_scaffold_13	gmst	CDS	53024698	53025225	37.332002	-	0	ID=g4982.t1.CDS1;Parent=g4982.t1
HiC_scaffold_13	gmst	exon	53024698	53025225	37.332002	-	0	ID=g4982.t1.exon1;Parent=g4982.t1
HiC_scaffold_13	AUGUSTUS	start_codon	53024715	53024717	.	-	0	ID=g4981.t1.start1;Parent=g4981.t1
HiC_scaffold_13	gmst	start_codon	53025223	53025225	37.332002	-	0	ID=g4982.t1.start1;Parent=g4982.t1
HiC_scaffold_13	AUGUSTUS	start_codon	53092379	53092381	.	+	0	ID=g4983.t1.start1;Parent=g4983.t1
HiC_scaffold_13	AUGUSTUS	exon	53092379	53092412	.	+	.	ID=g4983.t1.exon1;Parent=g4983.t1
HiC_scaffold_13	AUGUSTUS	CDS	53092379	53092412	1.0	+	0	ID=g4983.t1.CDS1;Parent=g4983.t1
HiC_scaffold_13	AUGUSTUS	gene	53092379	53120764	.	+	.	ID=g4983
HiC_scaffold_13	AUGUSTUS	mRNA	53092379	53120764	1.0	+	.	ID=g4983.t1;Parent=g4983;em_target=9694.XP_007076624.1;em_score=1115.1;em_evalue=0.0;em_tcov=.;em_OGs=28M2N@1|root,2QTJC@2759|Eukaryota,38GH7@33154|Opisthokonta,3BDPH@33208|Metazoa,3CT5I@33213|Bilateria,4823X@7711|Chordata,48Z79@7742|Vertebrata,3J7ZV@40674|Mammalia,3EHUK@33554|Carnivora;em_COG_cat=S;em_desc=Ubiquitin associated protein 1;em_max_annot_lvl=33208|Metazoa;em_Preferred_name=UBAP1;em_GOs=GO:0000813,GO:0003674,GO:0005488,GO:0005515,GO:0005575,GO:0005622,GO:0005623,GO:0005737,GO:0005768,GO:0005794,GO:0005829,GO:0005886,GO:0006508,GO:0006511,GO:0006807,GO:0006810,GO:0008150,GO:0008152,GO:0009056,GO:0009057,GO:0009987,GO:0010008,GO:0012505,GO:0016020,GO:0016032,GO:0016192,GO:0016197,GO:0019058,GO:0019538,GO:0019941,GO:0030163,GO:0031090,GO:0031410,GO:0031982,GO:0032182,GO:0032991,GO:0036452,GO:0043130,GO:0043162,GO:0043170,GO:0043226,GO:0043227,GO:0043229,GO:0043231,GO:0043632,GO:0044237,GO:0044238,GO:0044248,GO:0044257,GO:0044260,GO:0044265,GO:0044267,GO:0044403,GO:0044419,GO:0044422,GO:0044424,GO:0044425,GO:0044433,GO:0044440,GO:0044444,GO:0044446,GO:0044464,GO:0046907,GO:0051179,GO:0051234,GO:0051603,GO:0051641,GO:0051649,GO:0051704,GO:0071704,GO:0071944,GO:0097708,GO:0098588,GO:0098796,GO:0098805,GO:1901564,GO:1901565,GO:1901575;em_PFAMs=UBA
HiC_scaffold_13	AUGUSTUS	intron	53092413	53104780	1.0	+	.	ID=g4983.t1.intron1;Parent=g4983.t1
HiC_scaffold_13	AUGUSTUS	exon	53104781	53104905	.	+	.	ID=g4983.t1.exon2;Parent=g4983.t1
HiC_scaffold_13	AUGUSTUS	CDS	53104781	53104905	1.0	+	2	ID=g4983.t1.CDS2;Parent=g4983.t1
HiC_scaffold_13	AUGUSTUS	intron	53104906	53110172	1.0	+	.	ID=g4983.t1.intron2;Parent=g4983.t1
HiC_scaffold_13	AUGUSTUS	exon	53110173	53111108	.	+	.	ID=g4983.t1.exon3;Parent=g4983.t1
HiC_scaffold_13	AUGUSTUS	CDS	53110173	53111108	1.0	+	0	ID=g4983.t1.CDS3;Parent=g4983.t1
HiC_scaffold_13	AUGUSTUS	intron	53111109	53119124	1.0	+	.	ID=g4983.t1.intron3;Parent=g4983.t1
HiC_scaffold_13	AUGUSTUS	exon	53119125	53119307	.	+	.	ID=g4983.t1.exon4;Parent=g4983.t1
HiC_scaffold_13	AUGUSTUS	CDS	53119125	53119307	1.0	+	0	ID=g4983.t1.CDS4;Parent=g4983.t1
HiC_scaffold_13	AUGUSTUS	intron	53119308	53119917	1.0	+	.	ID=g4983.t1.intron4;Parent=g4983.t1
HiC_scaffold_13	AUGUSTUS	exon	53119918	53120019	.	+	.	ID=g4983.t1.exon5;Parent=g4983.t1
HiC_scaffold_13	AUGUSTUS	CDS	53119918	53120019	1.0	+	0	ID=g4983.t1.CDS5;Parent=g4983.t1
HiC_scaffold_13	AUGUSTUS	intron	53120020	53120623	1.0	+	.	ID=g4983.t1.intron5;Parent=g4983.t1
HiC_scaffold_13	AUGUSTUS	exon	53120624	53120764	.	+	.	ID=g4983.t1.exon6;Parent=g4983.t1
HiC_scaffold_13	AUGUSTUS	CDS	53120624	53120764	1.0	+	0	ID=g4983.t1.CDS6;Parent=g4983.t1
HiC_scaffold_13	AUGUSTUS	stop_codon	53120762	53120764	.	+	0	ID=g4983.t1.stop1;Parent=g4983.t1
HiC_scaffold_13	GeneMark.hmm3	stop_codon	53123230	53123232	.	-	0	ID=g4984.t1.stop1;Parent=g4984.t1
HiC_scaffold_13	AUGUSTUS	stop_codon	53123230	53123232	.	-	0	ID=g4984.t2.stop1;Parent=g4984.t2
HiC_scaffold_13	GeneMark.hmm3	CDS	53123230	53123370	.	-	0	ID=g4984.t1.CDS1;Parent=g4984.t1
HiC_scaffold_13	GeneMark.hmm3	exon	53123230	53123370	.	-	0	ID=g4984.t1.exon1;Parent=g4984.t1
HiC_scaffold_13	AUGUSTUS	exon	53123230	53123370	.	-	.	ID=g4984.t2.exon1;Parent=g4984.t2
HiC_scaffold_13	AUGUSTUS	CDS	53123230	53123370	1.0	-	0	ID=g4984.t2.CDS1;Parent=g4984.t2
HiC_scaffold_13	GeneMark.hmm3	mRNA	53123230	53166809	.	-	.	ID=g4984.t1;Parent=g4984;em_target=9668.ENSMPUP00000004137;em_score=2233.8;em_evalue=0.0;em_tcov=.;em_OGs=COG5059@1|root,KOG0246@2759|Eukaryota,38BZS@33154|Opisthokonta,3BFVU@33208|Metazoa,3CWHH@33213|Bilateria,489D1@7711|Chordata,4926G@7742|Vertebrata,3J5FB@40674|Mammalia,3EG2I@33554|Carnivora;em_COG_cat=Z;em_desc=Belongs to the TRAFAC class myosin-kinesin ATPase superfamily. Kinesin family;em_max_annot_lvl=33208|Metazoa;em_Preferred_name=KIF24;em_KEGG_ko=ko:K10393;em_BRITE=ko00000,ko03036,ko04812;em_PFAMs=Kinesin,SAM_1;em_GOs=GO:0000226,GO:0003674,GO:0003774,GO:0003777,GO:0003824,GO:0005488,GO:0005515,GO:0005575,GO:0005622,GO:0005623,GO:0005737,GO:0005814,GO:0005815,GO:0005829,GO:0005856,GO:0005871,GO:0005875,GO:0006928,GO:0006996,GO:0007010,GO:0007017,GO:0007018,GO:0007019,GO:0008150,GO:0009987,GO:0015630,GO:0016043,GO:0016462,GO:0016787,GO:0016817,GO:0016818,GO:0016887,GO:0017111,GO:0022406,GO:0022411,GO:0022607,GO:0030030,GO:0030031,GO:0031109,GO:0032984,GO:0032991,GO:0042802,GO:0043226,GO:0043228,GO:0043229,GO:0043232,GO:0043624,GO:0043933,GO:0044085,GO:0044422,GO:0044424,GO:0044430,GO:0044444,GO:0044446,GO:0044450,GO:0044464,GO:0044782,GO:0051179,GO:0051261,GO:0051640,GO:0051641,GO:0060271,GO:0070925,GO:0071840,GO:0097435,GO:0097711,GO:0120031,GO:0120036,GO:0140056
HiC_scaffold_13	GeneMark.hmm3	gene	53123230	53211669	.	-	.	ID=g4984
HiC_scaffold_13	AUGUSTUS	mRNA	53123230	53211669	.	-	.	ID=g4984.t2;Parent=g4984;em_target=9668.ENSMPUP00000004137;em_score=2920.0;em_evalue=0.0;em_tcov=.;em_OGs=COG5059@1|root,KOG0246@2759|Eukaryota,38BZS@33154|Opisthokonta,3BFVU@33208|Metazoa,3CWHH@33213|Bilateria,489D1@7711|Chordata,4926G@7742|Vertebrata,3J5FB@40674|Mammalia,3EG2I@33554|Carnivora;em_COG_cat=Z;em_desc=Belongs to the TRAFAC class myosin-kinesin ATPase superfamily. Kinesin family;em_max_annot_lvl=33208|Metazoa;em_Preferred_name=KIF24;em_KEGG_ko=ko:K10393;em_BRITE=ko00000,ko03036,ko04812;em_PFAMs=Kinesin,SAM_1;em_GOs=GO:0000226,GO:0003674,GO:0003774,GO:0003777,GO:0003824,GO:0005488,GO:0005515,GO:0005575,GO:0005622,GO:0005623,GO:0005737,GO:0005814,GO:0005815,GO:0005829,GO:0005856,GO:0005871,GO:0005875,GO:0006928,GO:0006996,GO:0007010,GO:0007017,GO:0007018,GO:0007019,GO:0008150,GO:0009987,GO:0015630,GO:0016043,GO:0016462,GO:0016787,GO:0016817,GO:0016818,GO:0016887,GO:0017111,GO:0022406,GO:0022411,GO:0022607,GO:0030030,GO:0030031,GO:0031109,GO:0032984,GO:0032991,GO:0042802,GO:0043226,GO:0043228,GO:0043229,GO:0043232,GO:0043624,GO:0043933,GO:0044085,GO:0044422,GO:0044424,GO:0044430,GO:0044444,GO:0044446,GO:0044450,GO:0044464,GO:0044782,GO:0051179,GO:0051261,GO:0051640,GO:0051641,GO:0060271,GO:0070925,GO:0071840,GO:0097435,GO:0097711,GO:0120031,GO:0120036,GO:0140056
HiC_scaffold_13	GeneMark.hmm3	intron	53123371	53124374	.	-	0	ID=g4984.t1.intron1;Parent=g4984.t1
HiC_scaffold_13	AUGUSTUS	intron	53123371	53124374	1.0	-	.	ID=g4984.t2.intron1;Parent=g4984.t2
HiC_scaffold_13	GeneMark.hmm3	CDS	53124375	53124468	.	-	1	ID=g4984.t1.CDS2;Parent=g4984.t1
HiC_scaffold_13	GeneMark.hmm3	exon	53124375	53124468	.	-	1	ID=g4984.t1.exon2;Parent=g4984.t1
HiC_scaffold_13	AUGUSTUS	exon	53124375	53124468	.	-	.	ID=g4984.t2.exon2;Parent=g4984.t2
HiC_scaffold_13	AUGUSTUS	CDS	53124375	53124468	1.0	-	1	ID=g4984.t2.CDS2;Parent=g4984.t2
HiC_scaffold_13	GeneMark.hmm3	intron	53124469	53125776	.	-	2	ID=g4984.t1.intron2;Parent=g4984.t1
HiC_scaffold_13	AUGUSTUS	intron	53124469	53125776	0.99	-	.	ID=g4984.t2.intron2;Parent=g4984.t2
HiC_scaffold_13	GeneMark.hmm3	CDS	53125777	53128020	.	-	1	ID=g4984.t1.CDS3;Parent=g4984.t1
HiC_scaffold_13	GeneMark.hmm3	exon	53125777	53128020	.	-	1	ID=g4984.t1.exon3;Parent=g4984.t1
HiC_scaffold_13	AUGUSTUS	exon	53125777	53128020	.	-	.	ID=g4984.t2.exon3;Parent=g4984.t2
HiC_scaffold_13	AUGUSTUS	CDS	53125777	53128020	0.99	-	1	ID=g4984.t2.CDS3;Parent=g4984.t2
HiC_scaffold_13	GeneMark.hmm3	intron	53128021	53132085	.	-	2	ID=g4984.t1.intron3;Parent=g4984.t1
HiC_scaffold_13	AUGUSTUS	intron	53128021	53132085	1.0	-	.	ID=g4984.t2.intron3;Parent=g4984.t2
HiC_scaffold_13	GeneMark.hmm3	CDS	53132086	53132195	.	-	0	ID=g4984.t1.CDS4;Parent=g4984.t1
HiC_scaffold_13	GeneMark.hmm3	exon	53132086	53132195	.	-	0	ID=g4984.t1.exon4;Parent=g4984.t1
HiC_scaffold_13	AUGUSTUS	exon	53132086	53132195	.	-	.	ID=g4984.t2.exon4;Parent=g4984.t2
HiC_scaffold_13	AUGUSTUS	CDS	53132086	53132195	1.0	-	0	ID=g4984.t2.CDS4;Parent=g4984.t2
HiC_scaffold_13	GeneMark.hmm3	intron	53132196	53135000	.	-	0	ID=g4984.t1.intron4;Parent=g4984.t1
HiC_scaffold_13	AUGUSTUS	intron	53132196	53135000	1.0	-	.	ID=g4984.t2.intron4;Parent=g4984.t2
HiC_scaffold_13	GeneMark.hmm3	CDS	53135001	53135072	.	-	0	ID=g4984.t1.CDS5;Parent=g4984.t1
HiC_scaffold_13	GeneMark.hmm3	exon	53135001	53135072	.	-	0	ID=g4984.t1.exon5;Parent=g4984.t1
HiC_scaffold_13	AUGUSTUS	exon	53135001	53135072	.	-	.	ID=g4984.t2.exon5;Parent=g4984.t2
HiC_scaffold_13	AUGUSTUS	CDS	53135001	53135072	1.0	-	0	ID=g4984.t2.CDS5;Parent=g4984.t2
HiC_scaffold_13	GeneMark.hmm3	intron	53135073	53148383	.	-	0	ID=g4984.t1.intron5;Parent=g4984.t1
HiC_scaffold_13	AUGUSTUS	intron	53135073	53148383	1.0	-	.	ID=g4984.t2.intron5;Parent=g4984.t2
HiC_scaffold_13	GeneMark.hmm3	CDS	53148384	53148489	.	-	1	ID=g4984.t1.CDS6;Parent=g4984.t1
HiC_scaffold_13	GeneMark.hmm3	exon	53148384	53148489	.	-	1	ID=g4984.t1.exon6;Parent=g4984.t1
HiC_scaffold_13	AUGUSTUS	exon	53148384	53148489	.	-	.	ID=g4984.t2.exon6;Parent=g4984.t2
HiC_scaffold_13	AUGUSTUS	CDS	53148384	53148489	1.0	-	1	ID=g4984.t2.CDS6;Parent=g4984.t2
HiC_scaffold_13	GeneMark.hmm3	intron	53148490	53149346	.	-	2	ID=g4984.t1.intron6;Parent=g4984.t1
HiC_scaffold_13	AUGUSTUS	intron	53148490	53149346	1.0	-	.	ID=g4984.t2.intron6;Parent=g4984.t2
HiC_scaffold_13	GeneMark.hmm3	CDS	53149347	53149468	.	-	0	ID=g4984.t1.CDS7;Parent=g4984.t1
HiC_scaffold_13	GeneMark.hmm3	exon	53149347	53149468	.	-	0	ID=g4984.t1.exon7;Parent=g4984.t1
HiC_scaffold_13	AUGUSTUS	exon	53149347	53149468	.	-	.	ID=g4984.t2.exon7;Parent=g4984.t2
HiC_scaffold_13	AUGUSTUS	CDS	53149347	53149468	1.0	-	0	ID=g4984.t2.CDS7;Parent=g4984.t2
HiC_scaffold_13	GeneMark.hmm3	intron	53149469	53161836	.	-	0	ID=g4984.t1.intron7;Parent=g4984.t1
HiC_scaffold_13	AUGUSTUS	intron	53149469	53161836	1.0	-	.	ID=g4984.t2.intron7;Parent=g4984.t2
HiC_scaffold_13	GeneMark.hmm3	CDS	53161837	53161924	.	-	1	ID=g4984.t1.CDS8;Parent=g4984.t1
HiC_scaffold_13	GeneMark.hmm3	exon	53161837	53161924	.	-	1	ID=g4984.t1.exon8;Parent=g4984.t1
HiC_scaffold_13	AUGUSTUS	exon	53161837	53161924	.	-	.	ID=g4984.t2.exon8;Parent=g4984.t2
HiC_scaffold_13	AUGUSTUS	CDS	53161837	53161924	1.0	-	1	ID=g4984.t2.CDS8;Parent=g4984.t2
HiC_scaffold_13	GeneMark.hmm3	intron	53161925	53166648	.	-	2	ID=g4984.t1.intron8;Parent=g4984.t1
HiC_scaffold_13	AUGUSTUS	intron	53161925	53166648	1.0	-	.	ID=g4984.t2.intron8;Parent=g4984.t2
HiC_scaffold_13	GeneMark.hmm3	CDS	53166649	53166809	.	-	0	ID=g4984.t1.CDS9;Parent=g4984.t1
HiC_scaffold_13	GeneMark.hmm3	exon	53166649	53166809	.	-	0	ID=g4984.t1.exon9;Parent=g4984.t1
HiC_scaffold_13	AUGUSTUS	exon	53166649	53166864	.	-	.	ID=g4984.t2.exon9;Parent=g4984.t2
HiC_scaffold_13	AUGUSTUS	CDS	53166649	53166864	1.0	-	1	ID=g4984.t2.CDS9;Parent=g4984.t2
HiC_scaffold_13	GeneMark.hmm3	start_codon	53166807	53166809	.	-	0	ID=g4984.t1.start1;Parent=g4984.t1
HiC_scaffold_13	AUGUSTUS	intron	53166865	53171044	1.0	-	.	ID=g4984.t2.intron9;Parent=g4984.t2
HiC_scaffold_13	AUGUSTUS	exon	53171045	53171142	.	-	.	ID=g4984.t2.exon10;Parent=g4984.t2
HiC_scaffold_13	AUGUSTUS	CDS	53171045	53171142	0.97	-	0	ID=g4984.t2.CDS10;Parent=g4984.t2
HiC_scaffold_13	AUGUSTUS	intron	53171143	53177028	0.97	-	.	ID=g4984.t2.intron10;Parent=g4984.t2
HiC_scaffold_13	AUGUSTUS	exon	53177029	53177218	.	-	.	ID=g4984.t2.exon11;Parent=g4984.t2
HiC_scaffold_13	AUGUSTUS	CDS	53177029	53177218	0.92	-	1	ID=g4984.t2.CDS11;Parent=g4984.t2
HiC_scaffold_13	AUGUSTUS	intron	53177219	53182933	0.92	-	.	ID=g4984.t2.intron11;Parent=g4984.t2
HiC_scaffold_13	AUGUSTUS	exon	53182934	53183468	.	-	.	ID=g4984.t2.exon12;Parent=g4984.t2
HiC_scaffold_13	AUGUSTUS	CDS	53182934	53183468	0.7	-	2	ID=g4984.t2.CDS12;Parent=g4984.t2
HiC_scaffold_13	AUGUSTUS	intron	53183469	53209583	0.7	-	.	ID=g4984.t2.intron12;Parent=g4984.t2
HiC_scaffold_13	AUGUSTUS	exon	53209584	53209788	.	-	.	ID=g4984.t2.exon13;Parent=g4984.t2
HiC_scaffold_13	AUGUSTUS	CDS	53209584	53209788	0.87	-	0	ID=g4984.t2.CDS13;Parent=g4984.t2
HiC_scaffold_13	AUGUSTUS	intron	53209789	53211618	0.34	-	.	ID=g4984.t2.intron13;Parent=g4984.t2
HiC_scaffold_13	AUGUSTUS	exon	53211619	53211669	.	-	.	ID=g4984.t2.exon14;Parent=g4984.t2
HiC_scaffold_13	AUGUSTUS	CDS	53211619	53211669	0.35	-	0	ID=g4984.t2.CDS14;Parent=g4984.t2
HiC_scaffold_13	AUGUSTUS	start_codon	53211667	53211669	.	-	0	ID=g4984.t2.start1;Parent=g4984.t2
HiC_scaffold_13	AUGUSTUS	start_codon	53219375	53219377	.	+	0	ID=g4985.t1.start1;Parent=g4985.t1
HiC_scaffold_13	AUGUSTUS	exon	53219375	53219501	.	+	.	ID=g4985.t1.exon1;Parent=g4985.t1
HiC_scaffold_13	AUGUSTUS	CDS	53219375	53219501	1.0	+	0	ID=g4985.t1.CDS1;Parent=g4985.t1
HiC_scaffold_13	AUGUSTUS	gene	53219375	53221790	.	+	.	ID=g4985
HiC_scaffold_13	AUGUSTUS	mRNA	53219375	53221790	1.0	+	.	ID=g4985.t1;Parent=g4985;em_target=27679.XP_003943893.1;em_score=295.1;em_evalue=1.1e-91;em_tcov=.;em_OGs=COG0494@1|root,KOG2839@2759|Eukaryota,3A1FF@33154|Opisthokonta,3BPRQ@33208|Metazoa,3E4EI@33213|Bilateria,48R41@7711|Chordata,49MQ0@7742|Vertebrata,3JPZB@40674|Mammalia,3595M@314146|Euarchontoglires,4MJ2M@9443|Primates;em_COG_cat=T;em_desc=Nudix (nucleoside diphosphate linked moiety X)-type motif 2;em_max_annot_lvl=33208|Metazoa;em_Preferred_name=NUDT2;em_EC=3.6.1.17;em_KEGG_ko=ko:K01518;em_KEGG_Pathway=ko00230,ko00240,map00230,map00240;em_KEGG_Reaction=R00184,R00969,R01232,R02805;em_KEGG_rclass=RC00002;em_BRITE=ko00000,ko00001,ko01000;em_PFAMs=NUDIX;em_GOs=GO:0003674,GO:0003824,GO:0004081,GO:0004551,GO:0005575,GO:0005622,GO:0005623,GO:0005737,GO:0005739,GO:0005759,GO:0006139,GO:0006725,GO:0006807,GO:0006915,GO:0006950,GO:0006979,GO:0008150,GO:0008152,GO:0008219,GO:0008796,GO:0008803,GO:0009987,GO:0012501,GO:0016462,GO:0016787,GO:0016817,GO:0016818,GO:0031974,GO:0033554,GO:0034599,GO:0034641,GO:0042221,GO:0043226,GO:0043227,GO:0043229,GO:0043231,GO:0043233,GO:0044237,GO:0044238,GO:0044422,GO:0044424,GO:0044429,GO:0044444,GO:0044446,GO:0044464,GO:0046483,GO:0050896,GO:0051716,GO:0070013,GO:0070887,GO:0071704,GO:1901360
HiC_scaffold_13	AUGUSTUS	intron	53219502	53221473	1.0	+	.	ID=g4985.t1.intron1;Parent=g4985.t1
HiC_scaffold_13	AUGUSTUS	exon	53221474	53221790	.	+	.	ID=g4985.t1.exon2;Parent=g4985.t1
HiC_scaffold_13	AUGUSTUS	CDS	53221474	53221790	1.0	+	2	ID=g4985.t1.CDS2;Parent=g4985.t1
HiC_scaffold_13	AUGUSTUS	stop_codon	53221788	53221790	.	+	0	ID=g4985.t1.stop1;Parent=g4985.t1
HiC_scaffold_13	AUGUSTUS	stop_codon	53228665	53228667	.	-	0	ID=g4986.t1.stop1;Parent=g4986.t1
HiC_scaffold_13	AUGUSTUS	gene	53228665	53230809	.	-	.	ID=g4986
HiC_scaffold_13	AUGUSTUS	exon	53228665	53230809	.	-	.	ID=g4986.t1.exon1;Parent=g4986.t1
HiC_scaffold_13	AUGUSTUS	mRNA	53228665	53230809	1.0	-	.	ID=g4986.t1;Parent=g4986;em_target=9668.ENSMPUP00000018381;em_score=1665.6;em_evalue=0.0;em_tcov=.;em_OGs=COG1501@1|root,KOG1065@2759|Eukaryota,38C67@33154|Opisthokonta,3BEJJ@33208|Metazoa,3CRZT@33213|Bilateria,486U3@7711|Chordata,495TR@7742|Vertebrata,3J4GM@40674|Mammalia,3EFEH@33554|Carnivora;em_COG_cat=G;em_desc=Belongs to the glycosyl hydrolase 31 family;em_max_annot_lvl=33208|Metazoa;em_PFAMs=Glyco_hydro_31;em_Preferred_name=KIAA1161;em_GOs=GO:0005575,GO:0005622,GO:0005623,GO:0005634,GO:0005635,GO:0005737,GO:0005783,GO:0005789,GO:0007275,GO:0007517,GO:0007519,GO:0008150,GO:0009888,GO:0009966,GO:0009967,GO:0009987,GO:0010646,GO:0010647,GO:0012505,GO:0014706,GO:0014902,GO:0014904,GO:0016020,GO:0023051,GO:0023056,GO:0030154,GO:0031090,GO:0031965,GO:0031967,GO:0031975,GO:0031984,GO:0032501,GO:0032502,GO:0042175,GO:0042692,GO:0043226,GO:0043227,GO:0043229,GO:0043231,GO:0043567,GO:0043568,GO:0044422,GO:0044424,GO:0044425,GO:0044428,GO:0044432,GO:0044444,GO:0044446,GO:0044464,GO:0048468,GO:0048513,GO:0048518,GO:0048522,GO:0048583,GO:0048584,GO:0048731,GO:0048741,GO:0048747,GO:0048856,GO:0048869,GO:0050789,GO:0050794,GO:0051146,GO:0051896,GO:0051897,GO:0055001,GO:0055002,GO:0060537,GO:0060538,GO:0061061,GO:0065007,GO:0098827,GO:1902531,GO:1902533;em_EC=3.2.1.20;em_KEGG_ko=ko:K01187;em_KEGG_Pathway=ko00052,ko00500,ko01100,map00052,map00500,map01100;em_KEGG_Reaction=R00028,R00801,R00802,R06087,R06088;em_KEGG_rclass=RC00028,RC00049,RC00077;em_BRITE=ko00000,ko00001,ko01000;em_CAZy=GH31
HiC_scaffold_13	AUGUSTUS	CDS	53228665	53230809	1.0	-	0	ID=g4986.t1.CDS1;Parent=g4986.t1
HiC_scaffold_13	AUGUSTUS	start_codon	53230807	53230809	.	-	0	ID=g4986.t1.start1;Parent=g4986.t1
HiC_scaffold_13	AUGUSTUS	stop_codon	53236392	53236394	.	-	0	ID=g4987.t1.stop1;Parent=g4987.t1
HiC_scaffold_13	gmst	stop_codon	53236392	53236394	6.961424	-	0	ID=g4987.t2.stop1;Parent=g4987.t2
HiC_scaffold_13	AUGUSTUS	exon	53236392	53236478	.	-	.	ID=g4987.t1.exon1;Parent=g4987.t1
HiC_scaffold_13	AUGUSTUS	CDS	53236392	53236478	1.0	-	0	ID=g4987.t1.CDS1;Parent=g4987.t1
HiC_scaffold_13	gmst	CDS	53236392	53236478	6.961424	-	0	ID=g4987.t2.CDS1;Parent=g4987.t2
HiC_scaffold_13	gmst	exon	53236392	53236478	6.961424	-	0	ID=g4987.t2.exon1;Parent=g4987.t2
HiC_scaffold_13	gmst	mRNA	53236392	53238132	.	-	.	ID=g4987.t2;Parent=g4987;em_target=9668.ENSMPUP00000004155;em_score=274.3;em_evalue=6.5e-85;em_tcov=.;em_OGs=2BYUP@1|root,2QRFQ@2759|Eukaryota,39FFG@33154|Opisthokonta,3BME7@33208|Metazoa,3CWRD@33213|Bilateria,488MW@7711|Chordata,49789@7742|Vertebrata,3JB8D@40674|Mammalia,3EHCE@33554|Carnivora;em_COG_cat=S;em_desc=Chromosome 9 open reading frame 24;em_max_annot_lvl=33208|Metazoa;em_KEGG_ko=ko:K18634;em_BRITE=ko00000,ko04812;em_PFAMs=SMRP1;em_Preferred_name=C9orf24;em_GOs=GO:0002177,GO:0003674,GO:0005488,GO:0005515,GO:0005575,GO:0005622,GO:0005623,GO:0005634,GO:0005737,GO:0005856,GO:0008092,GO:0008150,GO:0009987,GO:0015630,GO:0015631,GO:0016043,GO:0022607,GO:0034622,GO:0043014,GO:0043226,GO:0043227,GO:0043228,GO:0043229,GO:0043231,GO:0043232,GO:0043933,GO:0044085,GO:0044422,GO:0044424,GO:0044430,GO:0044444,GO:0044446,GO:0044464,GO:0048471,GO:0065003,GO:0071840
HiC_scaffold_13	AUGUSTUS	gene	53236392	53251543	.	-	.	ID=g4987
HiC_scaffold_13	AUGUSTUS	mRNA	53236392	53251543	1.0	-	.	ID=g4987.t1;Parent=g4987;em_target=9707.XP_004392258.1;em_score=580.5;em_evalue=2.1e-177;em_tcov=.;em_OGs=2BYUP@1|root,2QRFQ@2759|Eukaryota,39FFG@33154|Opisthokonta,3BME7@33208|Metazoa,3CWRD@33213|Bilateria,488MW@7711|Chordata,49789@7742|Vertebrata,3JB8D@40674|Mammalia,3EHCE@33554|Carnivora;em_COG_cat=S;em_desc=Chromosome 9 open reading frame 24;em_max_annot_lvl=33208|Metazoa;em_KEGG_ko=ko:K18634;em_BRITE=ko00000,ko04812;em_PFAMs=SMRP1;em_Preferred_name=C9orf24;em_GOs=GO:0002177,GO:0003674,GO:0005488,GO:0005515,GO:0005575,GO:0005622,GO:0005623,GO:0005634,GO:0005737,GO:0005856,GO:0008092,GO:0008150,GO:0009987,GO:0015630,GO:0015631,GO:0016043,GO:0022607,GO:0034622,GO:0043014,GO:0043226,GO:0043227,GO:0043228,GO:0043229,GO:0043231,GO:0043232,GO:0043933,GO:0044085,GO:0044422,GO:0044424,GO:0044430,GO:0044444,GO:0044446,GO:0044464,GO:0048471,GO:0065003,GO:0071840
HiC_scaffold_13	AUGUSTUS	intron	53236479	53237641	1.0	-	.	ID=g4987.t1.intron1;Parent=g4987.t1
HiC_scaffold_13	gmst	intron	53236479	53237641	6.961424	-	0	ID=g4987.t2.intron1;Parent=g4987.t2
HiC_scaffold_13	AUGUSTUS	exon	53237642	53237871	.	-	.	ID=g4987.t1.exon2;Parent=g4987.t1
HiC_scaffold_13	AUGUSTUS	CDS	53237642	53237871	1.0	-	2	ID=g4987.t1.CDS2;Parent=g4987.t1
HiC_scaffold_13	gmst	CDS	53237642	53237871	6.961424	-	2	ID=g4987.t2.CDS2;Parent=g4987.t2
HiC_scaffold_13	gmst	exon	53237642	53237871	6.961424	-	2	ID=g4987.t2.exon2;Parent=g4987.t2
HiC_scaffold_13	AUGUSTUS	intron	53237872	53238065	1.0	-	.	ID=g4987.t1.intron2;Parent=g4987.t1
HiC_scaffold_13	gmst	intron	53237872	53238065	6.961424	-	0	ID=g4987.t2.intron2;Parent=g4987.t2
HiC_scaffold_13	gmst	CDS	53238066	53238132	6.961424	-	0	ID=g4987.t2.CDS3;Parent=g4987.t2
HiC_scaffold_13	gmst	exon	53238066	53238132	6.961424	-	0	ID=g4987.t2.exon3;Parent=g4987.t2
HiC_scaffold_13	AUGUSTUS	exon	53238066	53238141	.	-	.	ID=g4987.t1.exon3;Parent=g4987.t1
HiC_scaffold_13	AUGUSTUS	CDS	53238066	53238141	1.0	-	0	ID=g4987.t1.CDS3;Parent=g4987.t1
HiC_scaffold_13	gmst	start_codon	53238130	53238132	6.961424	-	0	ID=g4987.t2.start1;Parent=g4987.t2
HiC_scaffold_13	AUGUSTUS	intron	53238142	53239143	1.0	-	.	ID=g4987.t1.intron3;Parent=g4987.t1
HiC_scaffold_13	AUGUSTUS	exon	53239144	53239256	.	-	.	ID=g4987.t1.exon4;Parent=g4987.t1
HiC_scaffold_13	AUGUSTUS	CDS	53239144	53239256	1.0	-	2	ID=g4987.t1.CDS4;Parent=g4987.t1
HiC_scaffold_13	AUGUSTUS	intron	53239257	53241487	1.0	-	.	ID=g4987.t1.intron4;Parent=g4987.t1
HiC_scaffold_13	GeneMark.hmm3	stop_codon	53241423	53241425	.	-	0	ID=g4987.t3.stop1;Parent=g4987.t3
HiC_scaffold_13	GeneMark.hmm3	CDS	53241423	53241632	.	-	0	ID=g4987.t3.CDS1;Parent=g4987.t3
HiC_scaffold_13	GeneMark.hmm3	exon	53241423	53241632	.	-	0	ID=g4987.t3.exon1;Parent=g4987.t3
HiC_scaffold_13	GeneMark.hmm3	mRNA	53241423	53251543	.	-	.	ID=g4987.t3;Parent=g4987;em_target=9646.ENSAMEP00000015453;em_score=209.3;em_evalue=4.2e-65;em_tcov=.;em_OGs=2BYUP@1|root,2QRFQ@2759|Eukaryota,39FFG@33154|Opisthokonta,3BME7@33208|Metazoa,3CWRD@33213|Bilateria,488MW@7711|Chordata,49789@7742|Vertebrata,3JB8D@40674|Mammalia,3EHCE@33554|Carnivora;em_COG_cat=S;em_desc=Chromosome 9 open reading frame 24;em_max_annot_lvl=33208|Metazoa;em_KEGG_ko=ko:K18634;em_BRITE=ko00000,ko04812;em_PFAMs=SMRP1;em_Preferred_name=C9orf24;em_GOs=GO:0002177,GO:0005575,GO:0005622,GO:0005623,GO:0005634,GO:0005737,GO:0005856,GO:0015630,GO:0043226,GO:0043227,GO:0043228,GO:0043229,GO:0043231,GO:0043232,GO:0044422,GO:0044424,GO:0044430,GO:0044444,GO:0044446,GO:0044464,GO:0048471
HiC_scaffold_13	AUGUSTUS	exon	53241488	53241632	.	-	.	ID=g4987.t1.exon5;Parent=g4987.t1
HiC_scaffold_13	AUGUSTUS	CDS	53241488	53241632	1.0	-	0	ID=g4987.t1.CDS5;Parent=g4987.t1
HiC_scaffold_13	GeneMark.hmm3	intron	53241633	53251408	.	-	0	ID=g4987.t3.intron1;Parent=g4987.t3
HiC_scaffold_13	AUGUSTUS	intron	53241633	53251408	1.0	-	.	ID=g4987.t1.intron5;Parent=g4987.t1
HiC_scaffold_13	AUGUSTUS	exon	53251409	53251543	.	-	.	ID=g4987.t1.exon6;Parent=g4987.t1
HiC_scaffold_13	GeneMark.hmm3	CDS	53251409	53251543	.	-	0	ID=g4987.t3.CDS2;Parent=g4987.t3
HiC_scaffold_13	GeneMark.hmm3	exon	53251409	53251543	.	-	0	ID=g4987.t3.exon2;Parent=g4987.t3
HiC_scaffold_13	AUGUSTUS	CDS	53251409	53251543	1.0	-	0	ID=g4987.t1.CDS6;Parent=g4987.t1
HiC_scaffold_13	AUGUSTUS	start_codon	53251541	53251543	.	-	0	ID=g4987.t1.start1;Parent=g4987.t1
HiC_scaffold_13	GeneMark.hmm3	start_codon	53251541	53251543	.	-	0	ID=g4987.t3.start1;Parent=g4987.t3
HiC_scaffold_13	AUGUSTUS	stop_codon	53254867	53254869	.	-	0	ID=g4988.t1.stop1;Parent=g4988.t1
HiC_scaffold_13	AUGUSTUS	stop_codon	53254867	53254869	.	-	0	ID=g4988.t2.stop1;Parent=g4988.t2
HiC_scaffold_13	AUGUSTUS	stop_codon	53254867	53254869	.	-	0	ID=g4988.t3.stop1;Parent=g4988.t3
HiC_scaffold_13	gmst	stop_codon	53254867	53254869	61.954549	-	0	ID=g4988.t4.stop1;Parent=g4988.t4
HiC_scaffold_13	gmst	stop_codon	53254867	53254869	62.802648	-	0	ID=g4988.t5.stop1;Parent=g4988.t5
HiC_scaffold_13	AUGUSTUS	exon	53254867	53255022	.	-	.	ID=g4988.t2.exon1;Parent=g4988.t2
HiC_scaffold_13	AUGUSTUS	CDS	53254867	53255022	1.0	-	0	ID=g4988.t2.CDS1;Parent=g4988.t2
HiC_scaffold_13	gmst	CDS	53254867	53255022	61.954549	-	0	ID=g4988.t4.CDS1;Parent=g4988.t4
HiC_scaffold_13	gmst	exon	53254867	53255022	61.954549	-	0	ID=g4988.t4.exon1;Parent=g4988.t4
HiC_scaffold_13	gmst	CDS	53254867	53255022	62.802648	-	0	ID=g4988.t5.CDS1;Parent=g4988.t5
HiC_scaffold_13	gmst	exon	53254867	53255022	62.802648	-	0	ID=g4988.t5.exon1;Parent=g4988.t5
HiC_scaffold_13	AUGUSTUS	exon	53254867	53255025	.	-	.	ID=g4988.t1.exon1;Parent=g4988.t1
HiC_scaffold_13	AUGUSTUS	exon	53254867	53255025	.	-	.	ID=g4988.t3.exon1;Parent=g4988.t3
HiC_scaffold_13	AUGUSTUS	CDS	53254867	53255025	1.0	-	0	ID=g4988.t1.CDS1;Parent=g4988.t1
HiC_scaffold_13	AUGUSTUS	CDS	53254867	53255025	1.0	-	0	ID=g4988.t3.CDS1;Parent=g4988.t3
HiC_scaffold_13	AUGUSTUS	gene	53254867	53306159	.	-	.	ID=g4988
HiC_scaffold_13	gmst	mRNA	53254867	53306159	.	-	.	ID=g4988.t4;Parent=g4988;em_target=10029.XP_007625547.1;em_score=357.3;em_evalue=3.4e-110;em_tcov=.;em_OGs=28JU9@1|root,2QS86@2759|Eukaryota,39F2J@33154|Opisthokonta,3BHC5@33208|Metazoa,3CX82@33213|Bilateria,481G1@7711|Chordata,48VNK@7742|Vertebrata,3J52Z@40674|Mammalia,35F7B@314146|Euarchontoglires,4Q7G3@9989|Rodentia;em_COG_cat=S;em_desc=Family with sequence similarity 219 member A;em_max_annot_lvl=33208|Metazoa;em_Preferred_name=FAM219A;em_PFAMs=FAM219A
HiC_scaffold_13	gmst	mRNA	53254867	53306159	.	-	.	ID=g4988.t5;Parent=g4988;em_target=10042.XP_006986019.1;em_score=360.5;em_evalue=3e-111;em_tcov=.;em_OGs=28JU9@1|root,2QS86@2759|Eukaryota,39F2J@33154|Opisthokonta,3BHC5@33208|Metazoa,3CX82@33213|Bilateria,481G1@7711|Chordata,48VNK@7742|Vertebrata,3J52Z@40674|Mammalia,35F7B@314146|Euarchontoglires,4Q7G3@9989|Rodentia;em_COG_cat=S;em_desc=Family with sequence similarity 219 member A;em_max_annot_lvl=33208|Metazoa;em_Preferred_name=FAM219A;em_PFAMs=FAM219A
HiC_scaffold_13	AUGUSTUS	mRNA	53254867	53306159	1.0	-	.	ID=g4988.t1;Parent=g4988;em_target=1026970.XP_008840666.1;em_score=405.9;em_evalue=5.9e-125;em_tcov=.;em_OGs=28JU9@1|root,2QS86@2759|Eukaryota,39F2J@33154|Opisthokonta,3BHC5@33208|Metazoa,3CX82@33213|Bilateria,481G1@7711|Chordata,48VNK@7742|Vertebrata,3J52Z@40674|Mammalia,35F7B@314146|Euarchontoglires,4Q7G3@9989|Rodentia;em_COG_cat=S;em_desc=Family with sequence similarity 219 member A;em_max_annot_lvl=33208|Metazoa;em_Preferred_name=FAM219A;em_PFAMs=FAM219A
HiC_scaffold_13	AUGUSTUS	mRNA	53254867	53306159	1.0	-	.	ID=g4988.t2;Parent=g4988;em_target=1026970.XP_008840666.1;em_score=398.2;em_evalue=1.3e-122;em_tcov=.;em_OGs=28JU9@1|root,2QS86@2759|Eukaryota,39F2J@33154|Opisthokonta,3BHC5@33208|Metazoa,3CX82@33213|Bilateria,481G1@7711|Chordata,48VNK@7742|Vertebrata,3J52Z@40674|Mammalia,35F7B@314146|Euarchontoglires,4Q7G3@9989|Rodentia;em_COG_cat=S;em_desc=Family with sequence similarity 219 member A;em_max_annot_lvl=33208|Metazoa;em_Preferred_name=FAM219A;em_PFAMs=FAM219A
HiC_scaffold_13	AUGUSTUS	mRNA	53254867	53306159	1.0	-	.	ID=g4988.t3;Parent=g4988;em_target=10042.XP_006986019.1;em_score=368.2;em_evalue=1.4e-113;em_tcov=.;em_OGs=28JU9@1|root,2QS86@2759|Eukaryota,39F2J@33154|Opisthokonta,3BHC5@33208|Metazoa,3CX82@33213|Bilateria,481G1@7711|Chordata,48VNK@7742|Vertebrata,3J52Z@40674|Mammalia,35F7B@314146|Euarchontoglires,4Q7G3@9989|Rodentia;em_COG_cat=S;em_desc=Family with sequence similarity 219 member A;em_max_annot_lvl=33208|Metazoa;em_Preferred_name=FAM219A;em_PFAMs=FAM219A
HiC_scaffold_13	AUGUSTUS	intron	53255023	53255593	1.0	-	.	ID=g4988.t2.intron1;Parent=g4988.t2
HiC_scaffold_13	gmst	intron	53255023	53255593	61.954549	-	0	ID=g4988.t4.intron1;Parent=g4988.t4
HiC_scaffold_13	gmst	intron	53255023	53255593	62.802648	-	0	ID=g4988.t5.intron1;Parent=g4988.t5
HiC_scaffold_13	AUGUSTUS	intron	53255026	53255593	1.0	-	.	ID=g4988.t1.intron1;Parent=g4988.t1
HiC_scaffold_13	AUGUSTUS	intron	53255026	53255593	1.0	-	.	ID=g4988.t3.intron1;Parent=g4988.t3
HiC_scaffold_13	AUGUSTUS	exon	53255594	53255648	.	-	.	ID=g4988.t1.exon2;Parent=g4988.t1
HiC_scaffold_13	AUGUSTUS	exon	53255594	53255648	.	-	.	ID=g4988.t2.exon2;Parent=g4988.t2
HiC_scaffold_13	AUGUSTUS	exon	53255594	53255648	.	-	.	ID=g4988.t3.exon2;Parent=g4988.t3
HiC_scaffold_13	AUGUSTUS	CDS	53255594	53255648	1.0	-	1	ID=g4988.t1.CDS2;Parent=g4988.t1
HiC_scaffold_13	AUGUSTUS	CDS	53255594	53255648	1.0	-	1	ID=g4988.t2.CDS2;Parent=g4988.t2
HiC_scaffold_13	AUGUSTUS	CDS	53255594	53255648	1.0	-	1	ID=g4988.t3.CDS2;Parent=g4988.t3
HiC_scaffold_13	gmst	CDS	53255594	53255648	61.954549	-	1	ID=g4988.t4.CDS2;Parent=g4988.t4
HiC_scaffold_13	gmst	exon	53255594	53255648	61.954549	-	1	ID=g4988.t4.exon2;Parent=g4988.t4
HiC_scaffold_13	gmst	CDS	53255594	53255648	62.802648	-	1	ID=g4988.t5.CDS2;Parent=g4988.t5
HiC_scaffold_13	gmst	exon	53255594	53255648	62.802648	-	1	ID=g4988.t5.exon2;Parent=g4988.t5
HiC_scaffold_13	AUGUSTUS	intron	53255649	53256259	1.0	-	.	ID=g4988.t1.intron2;Parent=g4988.t1
HiC_scaffold_13	AUGUSTUS	intron	53255649	53256259	1.0	-	.	ID=g4988.t2.intron2;Parent=g4988.t2
HiC_scaffold_13	AUGUSTUS	intron	53255649	53256259	1.0	-	.	ID=g4988.t3.intron2;Parent=g4988.t3
HiC_scaffold_13	gmst	intron	53255649	53256259	61.954549	-	0	ID=g4988.t4.intron2;Parent=g4988.t4
HiC_scaffold_13	gmst	intron	53255649	53256259	62.802648	-	0	ID=g4988.t5.intron2;Parent=g4988.t5
HiC_scaffold_13	AUGUSTUS	exon	53256260	53256340	.	-	.	ID=g4988.t1.exon3;Parent=g4988.t1
HiC_scaffold_13	AUGUSTUS	exon	53256260	53256340	.	-	.	ID=g4988.t2.exon3;Parent=g4988.t2
HiC_scaffold_13	AUGUSTUS	exon	53256260	53256340	.	-	.	ID=g4988.t3.exon3;Parent=g4988.t3
HiC_scaffold_13	AUGUSTUS	CDS	53256260	53256340	1.0	-	1	ID=g4988.t1.CDS3;Parent=g4988.t1
HiC_scaffold_13	AUGUSTUS	CDS	53256260	53256340	1.0	-	1	ID=g4988.t2.CDS3;Parent=g4988.t2
HiC_scaffold_13	AUGUSTUS	CDS	53256260	53256340	1.0	-	1	ID=g4988.t3.CDS3;Parent=g4988.t3
HiC_scaffold_13	gmst	CDS	53256260	53256340	61.954549	-	1	ID=g4988.t4.CDS3;Parent=g4988.t4
HiC_scaffold_13	gmst	exon	53256260	53256340	61.954549	-	1	ID=g4988.t4.exon3;Parent=g4988.t4
HiC_scaffold_13	gmst	CDS	53256260	53256340	62.802648	-	1	ID=g4988.t5.CDS3;Parent=g4988.t5
HiC_scaffold_13	gmst	exon	53256260	53256340	62.802648	-	1	ID=g4988.t5.exon3;Parent=g4988.t5
HiC_scaffold_13	AUGUSTUS	intron	53256341	53256557	1.0	-	.	ID=g4988.t1.intron3;Parent=g4988.t1
HiC_scaffold_13	AUGUSTUS	intron	53256341	53256557	1.0	-	.	ID=g4988.t2.intron3;Parent=g4988.t2
HiC_scaffold_13	AUGUSTUS	intron	53256341	53256557	1.0	-	.	ID=g4988.t3.intron3;Parent=g4988.t3
HiC_scaffold_13	gmst	intron	53256341	53256557	61.954549	-	0	ID=g4988.t4.intron3;Parent=g4988.t4
HiC_scaffold_13	gmst	intron	53256341	53256557	62.802648	-	0	ID=g4988.t5.intron3;Parent=g4988.t5
HiC_scaffold_13	AUGUSTUS	exon	53256558	53256660	.	-	.	ID=g4988.t1.exon4;Parent=g4988.t1
HiC_scaffold_13	AUGUSTUS	exon	53256558	53256660	.	-	.	ID=g4988.t2.exon4;Parent=g4988.t2
HiC_scaffold_13	AUGUSTUS	exon	53256558	53256660	.	-	.	ID=g4988.t3.exon4;Parent=g4988.t3
HiC_scaffold_13	AUGUSTUS	CDS	53256558	53256660	1.0	-	2	ID=g4988.t1.CDS4;Parent=g4988.t1
HiC_scaffold_13	AUGUSTUS	CDS	53256558	53256660	1.0	-	2	ID=g4988.t2.CDS4;Parent=g4988.t2
HiC_scaffold_13	AUGUSTUS	CDS	53256558	53256660	1.0	-	2	ID=g4988.t3.CDS4;Parent=g4988.t3
HiC_scaffold_13	gmst	CDS	53256558	53256660	61.954549	-	2	ID=g4988.t4.CDS4;Parent=g4988.t4
HiC_scaffold_13	gmst	exon	53256558	53256660	61.954549	-	2	ID=g4988.t4.exon4;Parent=g4988.t4
HiC_scaffold_13	gmst	CDS	53256558	53256660	62.802648	-	2	ID=g4988.t5.CDS4;Parent=g4988.t5
HiC_scaffold_13	gmst	exon	53256558	53256660	62.802648	-	2	ID=g4988.t5.exon4;Parent=g4988.t5
HiC_scaffold_13	AUGUSTUS	intron	53256661	53259433	1.0	-	.	ID=g4988.t1.intron4;Parent=g4988.t1
HiC_scaffold_13	AUGUSTUS	intron	53256661	53259433	1.0	-	.	ID=g4988.t2.intron4;Parent=g4988.t2
HiC_scaffold_13	gmst	intron	53256661	53259433	61.954549	-	0	ID=g4988.t4.intron4;Parent=g4988.t4
HiC_scaffold_13	AUGUSTUS	intron	53256661	53259484	1.0	-	.	ID=g4988.t3.intron4;Parent=g4988.t3
HiC_scaffold_13	gmst	intron	53256661	53259484	62.802648	-	0	ID=g4988.t5.intron4;Parent=g4988.t5
HiC_scaffold_13	AUGUSTUS	exon	53259434	53259533	.	-	.	ID=g4988.t1.exon5;Parent=g4988.t1
HiC_scaffold_13	AUGUSTUS	exon	53259434	53259533	.	-	.	ID=g4988.t2.exon5;Parent=g4988.t2
HiC_scaffold_13	AUGUSTUS	CDS	53259434	53259533	1.0	-	0	ID=g4988.t1.CDS5;Parent=g4988.t1
HiC_scaffold_13	AUGUSTUS	CDS	53259434	53259533	1.0	-	0	ID=g4988.t2.CDS5;Parent=g4988.t2
HiC_scaffold_13	gmst	CDS	53259434	53259533	61.954549	-	0	ID=g4988.t4.CDS5;Parent=g4988.t4
HiC_scaffold_13	gmst	exon	53259434	53259533	61.954549	-	0	ID=g4988.t4.exon5;Parent=g4988.t4
HiC_scaffold_13	AUGUSTUS	exon	53259485	53259533	.	-	.	ID=g4988.t3.exon5;Parent=g4988.t3
HiC_scaffold_13	AUGUSTUS	CDS	53259485	53259533	1.0	-	0	ID=g4988.t3.CDS5;Parent=g4988.t3
HiC_scaffold_13	gmst	CDS	53259485	53259533	62.802648	-	0	ID=g4988.t5.CDS5;Parent=g4988.t5
HiC_scaffold_13	gmst	exon	53259485	53259533	62.802648	-	0	ID=g4988.t5.exon5;Parent=g4988.t5
HiC_scaffold_13	AUGUSTUS	intron	53259534	53306099	1.0	-	.	ID=g4988.t1.intron5;Parent=g4988.t1
HiC_scaffold_13	AUGUSTUS	intron	53259534	53306099	1.0	-	.	ID=g4988.t2.intron5;Parent=g4988.t2
HiC_scaffold_13	AUGUSTUS	intron	53259534	53306099	1.0	-	.	ID=g4988.t3.intron5;Parent=g4988.t3
HiC_scaffold_13	gmst	intron	53259534	53306099	62.802648	-	0	ID=g4988.t5.intron5;Parent=g4988.t5
HiC_scaffold_13	gmst	intron	53259534	53306132	61.954549	-	0	ID=g4988.t4.intron5;Parent=g4988.t4
HiC_scaffold_13	AUGUSTUS	exon	53306100	53306159	.	-	.	ID=g4988.t1.exon6;Parent=g4988.t1
HiC_scaffold_13	AUGUSTUS	exon	53306100	53306159	.	-	.	ID=g4988.t2.exon6;Parent=g4988.t2
HiC_scaffold_13	AUGUSTUS	exon	53306100	53306159	.	-	.	ID=g4988.t3.exon6;Parent=g4988.t3
HiC_scaffold_13	AUGUSTUS	CDS	53306100	53306159	1.0	-	0	ID=g4988.t1.CDS6;Parent=g4988.t1
HiC_scaffold_13	AUGUSTUS	CDS	53306100	53306159	1.0	-	0	ID=g4988.t2.CDS6;Parent=g4988.t2
HiC_scaffold_13	AUGUSTUS	CDS	53306100	53306159	1.0	-	0	ID=g4988.t3.CDS6;Parent=g4988.t3
HiC_scaffold_13	gmst	CDS	53306100	53306159	62.802648	-	0	ID=g4988.t5.CDS6;Parent=g4988.t5
HiC_scaffold_13	gmst	exon	53306100	53306159	62.802648	-	0	ID=g4988.t5.exon6;Parent=g4988.t5
HiC_scaffold_13	gmst	CDS	53306133	53306159	61.954549	-	0	ID=g4988.t4.CDS6;Parent=g4988.t4
HiC_scaffold_13	gmst	exon	53306133	53306159	61.954549	-	0	ID=g4988.t4.exon6;Parent=g4988.t4
HiC_scaffold_13	AUGUSTUS	start_codon	53306157	53306159	.	-	0	ID=g4988.t1.start1;Parent=g4988.t1
HiC_scaffold_13	AUGUSTUS	start_codon	53306157	53306159	.	-	0	ID=g4988.t2.start1;Parent=g4988.t2
HiC_scaffold_13	AUGUSTUS	start_codon	53306157	53306159	.	-	0	ID=g4988.t3.start1;Parent=g4988.t3
HiC_scaffold_13	gmst	start_codon	53306157	53306159	61.954549	-	0	ID=g4988.t4.start1;Parent=g4988.t4
HiC_scaffold_13	gmst	start_codon	53306157	53306159	62.802648	-	0	ID=g4988.t5.start1;Parent=g4988.t5
HiC_scaffold_13	AUGUSTUS	start_codon	53306926	53306928	.	+	0	ID=g4989.t1.start1;Parent=g4989.t1
HiC_scaffold_13	AUGUSTUS	start_codon	53306926	53306928	.	+	0	ID=g4989.t2.start1;Parent=g4989.t2
HiC_scaffold_13	AUGUSTUS	exon	53306926	53306955	.	+	.	ID=g4989.t1.exon1;Parent=g4989.t1
HiC_scaffold_13	AUGUSTUS	exon	53306926	53306955	.	+	.	ID=g4989.t2.exon1;Parent=g4989.t2
HiC_scaffold_13	AUGUSTUS	CDS	53306926	53306955	1.0	+	0	ID=g4989.t1.CDS1;Parent=g4989.t1
HiC_scaffold_13	AUGUSTUS	CDS	53306926	53306955	1.0	+	0	ID=g4989.t2.CDS1;Parent=g4989.t2
HiC_scaffold_13	AUGUSTUS	gene	53306926	53364640	.	+	.	ID=g4989
HiC_scaffold_13	AUGUSTUS	mRNA	53306926	53364640	1.0	+	.	ID=g4989.t1;Parent=g4989;em_target=9668.ENSMPUP00000004204;em_score=1597.0;em_evalue=0.0;em_tcov=.;em_OGs=KOG1587@1|root,KOG1587@2759|Eukaryota,38EZK@33154|Opisthokonta,3BFE9@33208|Metazoa,3CX8U@33213|Bilateria,482TE@7711|Chordata,48ZDN@7742|Vertebrata,3J5SS@40674|Mammalia,3EQQZ@33554|Carnivora;em_COG_cat=Z;em_desc=intermediate chain 1;em_max_annot_lvl=33208|Metazoa;em_Preferred_name=DNAI1;em_KEGG_ko=ko:K10409;em_KEGG_Pathway=ko05016,map05016;em_BRITE=ko00000,ko00001,ko04812;em_PFAMs=WD40;em_GOs=GO:0000226,GO:0001578,GO:0003008,GO:0003341,GO:0003351,GO:0003674,GO:0003774,GO:0003824,GO:0005488,GO:0005515,GO:0005575,GO:0005622,GO:0005623,GO:0005737,GO:0005813,GO:0005815,GO:0005856,GO:0005858,GO:0005875,GO:0005929,GO:0005930,GO:0006928,GO:0006996,GO:0007010,GO:0007017,GO:0007018,GO:0007154,GO:0007165,GO:0007166,GO:0007167,GO:0007169,GO:0007275,GO:0007368,GO:0007389,GO:0007507,GO:0007600,GO:0007605,GO:0008150,GO:0008286,GO:0009719,GO:0009725,GO:0009799,GO:0009855,GO:0009987,GO:0010033,GO:0010243,GO:0015630,GO:0016043,GO:0016462,GO:0016787,GO:0016817,GO:0016818,GO:0017111,GO:0022607,GO:0023052,GO:0030030,GO:0030031,GO:0030286,GO:0030317,GO:0032501,GO:0032502,GO:0032838,GO:0032868,GO:0032869,GO:0032870,GO:0032991,GO:0034622,GO:0035082,GO:0036157,GO:0036158,GO:0040011,GO:0042221,GO:0042995,GO:0043226,GO:0043228,GO:0043229,GO:0043232,GO:0043434,GO:0043933,GO:0044085,GO:0044422,GO:0044424,GO:0044430,GO:0044441,GO:0044444,GO:0044446,GO:0044447,GO:0044463,GO:0044464,GO:0044782,GO:0045503,GO:0045504,GO:0048513,GO:0048731,GO:0048856,GO:0048870,GO:0050789,GO:0050794,GO:0050877,GO:0050896,GO:0050954,GO:0051179,GO:0051674,GO:0051716,GO:0060271,GO:0065003,GO:0065007,GO:0070286,GO:0070887,GO:0070925,GO:0071310,GO:0071375,GO:0071417,GO:0071495,GO:0071840,GO:0072359,GO:0097014,GO:0097722,GO:0099568,GO:0120025,GO:0120031,GO:0120036,GO:0120038,GO:1901652,GO:1901653,GO:1901698,GO:1901699,GO:1901700,GO:1901701,GO:1902494
HiC_scaffold_13	AUGUSTUS	mRNA	53306926	53364640	1.0	+	.	ID=g4989.t2;Parent=g4989;em_target=9668.ENSMPUP00000004204;em_score=1587.2;em_evalue=0.0;em_tcov=.;em_OGs=KOG1587@1|root,KOG1587@2759|Eukaryota,38EZK@33154|Opisthokonta,3BFE9@33208|Metazoa,3CX8U@33213|Bilateria,482TE@7711|Chordata,48ZDN@7742|Vertebrata,3J5SS@40674|Mammalia,3EQQZ@33554|Carnivora;em_COG_cat=Z;em_desc=intermediate chain 1;em_max_annot_lvl=33208|Metazoa;em_Preferred_name=DNAI1;em_KEGG_ko=ko:K10409;em_KEGG_Pathway=ko05016,map05016;em_BRITE=ko00000,ko00001,ko04812;em_PFAMs=WD40;em_GOs=GO:0000226,GO:0001578,GO:0003008,GO:0003341,GO:0003351,GO:0003674,GO:0003774,GO:0003824,GO:0005488,GO:0005515,GO:0005575,GO:0005622,GO:0005623,GO:0005737,GO:0005813,GO:0005815,GO:0005856,GO:0005858,GO:0005875,GO:0005929,GO:0005930,GO:0006928,GO:0006996,GO:0007010,GO:0007017,GO:0007018,GO:0007154,GO:0007165,GO:0007166,GO:0007167,GO:0007169,GO:0007275,GO:0007368,GO:0007389,GO:0007507,GO:0007600,GO:0007605,GO:0008150,GO:0008286,GO:0009719,GO:0009725,GO:0009799,GO:0009855,GO:0009987,GO:0010033,GO:0010243,GO:0015630,GO:0016043,GO:0016462,GO:0016787,GO:0016817,GO:0016818,GO:0017111,GO:0022607,GO:0023052,GO:0030030,GO:0030031,GO:0030286,GO:0030317,GO:0032501,GO:0032502,GO:0032838,GO:0032868,GO:0032869,GO:0032870,GO:0032991,GO:0034622,GO:0035082,GO:0036157,GO:0036158,GO:0040011,GO:0042221,GO:0042995,GO:0043226,GO:0043228,GO:0043229,GO:0043232,GO:0043434,GO:0043933,GO:0044085,GO:0044422,GO:0044424,GO:0044430,GO:0044441,GO:0044444,GO:0044446,GO:0044447,GO:0044463,GO:0044464,GO:0044782,GO:0045503,GO:0045504,GO:0048513,GO:0048731,GO:0048856,GO:0048870,GO:0050789,GO:0050794,GO:0050877,GO:0050896,GO:0050954,GO:0051179,GO:0051674,GO:0051716,GO:0060271,GO:0065003,GO:0065007,GO:0070286,GO:0070887,GO:0070925,GO:0071310,GO:0071375,GO:0071417,GO:0071495,GO:0071840,GO:0072359,GO:0097014,GO:0097722,GO:0099568,GO:0120025,GO:0120031,GO:0120036,GO:0120038,GO:1901652,GO:1901653,GO:1901698,GO:1901699,GO:1901700,GO:1901701,GO:1902494
HiC_scaffold_13	AUGUSTUS	intron	53306956	53326989	1.0	+	.	ID=g4989.t1.intron1;Parent=g4989.t1
HiC_scaffold_13	AUGUSTUS	intron	53306956	53326989	1.0	+	.	ID=g4989.t2.intron1;Parent=g4989.t2
HiC_scaffold_13	AUGUSTUS	exon	53326990	53327022	.	+	.	ID=g4989.t1.exon2;Parent=g4989.t1
HiC_scaffold_13	AUGUSTUS	exon	53326990	53327022	.	+	.	ID=g4989.t2.exon2;Parent=g4989.t2
HiC_scaffold_13	AUGUSTUS	CDS	53326990	53327022	1.0	+	0	ID=g4989.t1.CDS2;Parent=g4989.t1
HiC_scaffold_13	AUGUSTUS	CDS	53326990	53327022	1.0	+	0	ID=g4989.t2.CDS2;Parent=g4989.t2
HiC_scaffold_13	AUGUSTUS	intron	53327023	53329458	1.0	+	.	ID=g4989.t1.intron2;Parent=g4989.t1
HiC_scaffold_13	AUGUSTUS	intron	53327023	53329458	1.0	+	.	ID=g4989.t2.intron2;Parent=g4989.t2
HiC_scaffold_13	AUGUSTUS	exon	53329459	53329557	.	+	.	ID=g4989.t1.exon3;Parent=g4989.t1
HiC_scaffold_13	AUGUSTUS	exon	53329459	53329557	.	+	.	ID=g4989.t2.exon3;Parent=g4989.t2
HiC_scaffold_13	AUGUSTUS	CDS	53329459	53329557	1.0	+	0	ID=g4989.t1.CDS3;Parent=g4989.t1
HiC_scaffold_13	AUGUSTUS	CDS	53329459	53329557	1.0	+	0	ID=g4989.t2.CDS3;Parent=g4989.t2
HiC_scaffold_13	AUGUSTUS	intron	53329558	53329740	1.0	+	.	ID=g4989.t1.intron3;Parent=g4989.t1
HiC_scaffold_13	AUGUSTUS	intron	53329558	53329740	1.0	+	.	ID=g4989.t2.intron3;Parent=g4989.t2
HiC_scaffold_13	AUGUSTUS	exon	53329741	53329821	.	+	.	ID=g4989.t1.exon4;Parent=g4989.t1
HiC_scaffold_13	AUGUSTUS	exon	53329741	53329821	.	+	.	ID=g4989.t2.exon4;Parent=g4989.t2
HiC_scaffold_13	AUGUSTUS	CDS	53329741	53329821	1.0	+	0	ID=g4989.t1.CDS4;Parent=g4989.t1
HiC_scaffold_13	AUGUSTUS	CDS	53329741	53329821	1.0	+	0	ID=g4989.t2.CDS4;Parent=g4989.t2
HiC_scaffold_13	AUGUSTUS	intron	53329822	53331824	1.0	+	.	ID=g4989.t1.intron4;Parent=g4989.t1
HiC_scaffold_13	AUGUSTUS	intron	53329822	53331824	1.0	+	.	ID=g4989.t2.intron4;Parent=g4989.t2
HiC_scaffold_13	AUGUSTUS	exon	53331825	53331951	.	+	.	ID=g4989.t1.exon5;Parent=g4989.t1
HiC_scaffold_13	AUGUSTUS	exon	53331825	53331951	.	+	.	ID=g4989.t2.exon5;Parent=g4989.t2
HiC_scaffold_13	AUGUSTUS	CDS	53331825	53331951	1.0	+	0	ID=g4989.t1.CDS5;Parent=g4989.t1
HiC_scaffold_13	AUGUSTUS	CDS	53331825	53331951	1.0	+	0	ID=g4989.t2.CDS5;Parent=g4989.t2
HiC_scaffold_13	AUGUSTUS	intron	53331952	53332206	1.0	+	.	ID=g4989.t2.intron5;Parent=g4989.t2
HiC_scaffold_13	AUGUSTUS	intron	53331952	53332218	1.0	+	.	ID=g4989.t1.intron5;Parent=g4989.t1
HiC_scaffold_13	AUGUSTUS	exon	53332207	53332340	.	+	.	ID=g4989.t2.exon6;Parent=g4989.t2
HiC_scaffold_13	AUGUSTUS	CDS	53332207	53332340	1.0	+	2	ID=g4989.t2.CDS6;Parent=g4989.t2
HiC_scaffold_13	AUGUSTUS	exon	53332219	53332340	.	+	.	ID=g4989.t1.exon6;Parent=g4989.t1
HiC_scaffold_13	AUGUSTUS	CDS	53332219	53332340	1.0	+	2	ID=g4989.t1.CDS6;Parent=g4989.t1
HiC_scaffold_13	AUGUSTUS	intron	53332341	53332582	1.0	+	.	ID=g4989.t1.intron6;Parent=g4989.t1
HiC_scaffold_13	AUGUSTUS	intron	53332341	53332582	1.0	+	.	ID=g4989.t2.intron6;Parent=g4989.t2
HiC_scaffold_13	AUGUSTUS	exon	53332583	53332702	.	+	.	ID=g4989.t1.exon7;Parent=g4989.t1
HiC_scaffold_13	AUGUSTUS	exon	53332583	53332702	.	+	.	ID=g4989.t2.exon7;Parent=g4989.t2
HiC_scaffold_13	AUGUSTUS	CDS	53332583	53332702	1.0	+	0	ID=g4989.t1.CDS7;Parent=g4989.t1
HiC_scaffold_13	AUGUSTUS	CDS	53332583	53332702	1.0	+	0	ID=g4989.t2.CDS7;Parent=g4989.t2
HiC_scaffold_13	AUGUSTUS	intron	53332703	53333709	1.0	+	.	ID=g4989.t1.intron7;Parent=g4989.t1
HiC_scaffold_13	AUGUSTUS	intron	53332703	53333709	1.0	+	.	ID=g4989.t2.intron7;Parent=g4989.t2
HiC_scaffold_13	AUGUSTUS	exon	53333710	53333769	.	+	.	ID=g4989.t1.exon8;Parent=g4989.t1
HiC_scaffold_13	AUGUSTUS	exon	53333710	53333769	.	+	.	ID=g4989.t2.exon8;Parent=g4989.t2
HiC_scaffold_13	AUGUSTUS	CDS	53333710	53333769	1.0	+	0	ID=g4989.t1.CDS8;Parent=g4989.t1
HiC_scaffold_13	AUGUSTUS	CDS	53333710	53333769	1.0	+	0	ID=g4989.t2.CDS8;Parent=g4989.t2
HiC_scaffold_13	AUGUSTUS	intron	53333770	53335212	1.0	+	.	ID=g4989.t1.intron8;Parent=g4989.t1
HiC_scaffold_13	AUGUSTUS	intron	53333770	53335212	1.0	+	.	ID=g4989.t2.intron8;Parent=g4989.t2
HiC_scaffold_13	AUGUSTUS	exon	53335213	53335347	.	+	.	ID=g4989.t1.exon9;Parent=g4989.t1
HiC_scaffold_13	AUGUSTUS	exon	53335213	53335347	.	+	.	ID=g4989.t2.exon9;Parent=g4989.t2
HiC_scaffold_13	AUGUSTUS	CDS	53335213	53335347	1.0	+	0	ID=g4989.t1.CDS9;Parent=g4989.t1
HiC_scaffold_13	AUGUSTUS	CDS	53335213	53335347	1.0	+	0	ID=g4989.t2.CDS9;Parent=g4989.t2
HiC_scaffold_13	AUGUSTUS	intron	53335348	53338237	1.0	+	.	ID=g4989.t1.intron9;Parent=g4989.t1
HiC_scaffold_13	AUGUSTUS	intron	53335348	53338237	1.0	+	.	ID=g4989.t2.intron9;Parent=g4989.t2
HiC_scaffold_13	AUGUSTUS	exon	53338238	53338322	.	+	.	ID=g4989.t1.exon10;Parent=g4989.t1
HiC_scaffold_13	AUGUSTUS	exon	53338238	53338322	.	+	.	ID=g4989.t2.exon10;Parent=g4989.t2
HiC_scaffold_13	AUGUSTUS	CDS	53338238	53338322	1.0	+	0	ID=g4989.t1.CDS10;Parent=g4989.t1
HiC_scaffold_13	AUGUSTUS	CDS	53338238	53338322	1.0	+	0	ID=g4989.t2.CDS10;Parent=g4989.t2
HiC_scaffold_13	AUGUSTUS	intron	53338323	53341462	1.0	+	.	ID=g4989.t1.intron10;Parent=g4989.t1
HiC_scaffold_13	AUGUSTUS	intron	53338323	53341462	1.0	+	.	ID=g4989.t2.intron10;Parent=g4989.t2
HiC_scaffold_13	AUGUSTUS	exon	53341463	53341580	.	+	.	ID=g4989.t1.exon11;Parent=g4989.t1
HiC_scaffold_13	AUGUSTUS	exon	53341463	53341580	.	+	.	ID=g4989.t2.exon11;Parent=g4989.t2
HiC_scaffold_13	AUGUSTUS	CDS	53341463	53341580	1.0	+	2	ID=g4989.t1.CDS11;Parent=g4989.t1
HiC_scaffold_13	AUGUSTUS	CDS	53341463	53341580	1.0	+	2	ID=g4989.t2.CDS11;Parent=g4989.t2
HiC_scaffold_13	AUGUSTUS	intron	53341581	53341847	1.0	+	.	ID=g4989.t1.intron11;Parent=g4989.t1
HiC_scaffold_13	AUGUSTUS	intron	53341581	53341847	1.0	+	.	ID=g4989.t2.intron11;Parent=g4989.t2
HiC_scaffold_13	AUGUSTUS	exon	53341848	53341891	.	+	.	ID=g4989.t1.exon12;Parent=g4989.t1
HiC_scaffold_13	AUGUSTUS	exon	53341848	53341891	.	+	.	ID=g4989.t2.exon12;Parent=g4989.t2
HiC_scaffold_13	AUGUSTUS	CDS	53341848	53341891	1.0	+	1	ID=g4989.t1.CDS12;Parent=g4989.t1
HiC_scaffold_13	AUGUSTUS	CDS	53341848	53341891	1.0	+	1	ID=g4989.t2.CDS12;Parent=g4989.t2
HiC_scaffold_13	AUGUSTUS	intron	53341892	53351411	1.0	+	.	ID=g4989.t1.intron12;Parent=g4989.t1
HiC_scaffold_13	AUGUSTUS	intron	53341892	53351411	1.0	+	.	ID=g4989.t2.intron12;Parent=g4989.t2
HiC_scaffold_13	AUGUSTUS	exon	53351412	53351659	.	+	.	ID=g4989.t1.exon13;Parent=g4989.t1
HiC_scaffold_13	AUGUSTUS	exon	53351412	53351659	.	+	.	ID=g4989.t2.exon13;Parent=g4989.t2
HiC_scaffold_13	AUGUSTUS	CDS	53351412	53351659	1.0	+	2	ID=g4989.t1.CDS13;Parent=g4989.t1
HiC_scaffold_13	AUGUSTUS	CDS	53351412	53351659	1.0	+	2	ID=g4989.t2.CDS13;Parent=g4989.t2
HiC_scaffold_13	AUGUSTUS	intron	53351660	53356642	1.0	+	.	ID=g4989.t1.intron13;Parent=g4989.t1
HiC_scaffold_13	AUGUSTUS	intron	53351660	53356642	1.0	+	.	ID=g4989.t2.intron13;Parent=g4989.t2
HiC_scaffold_13	AUGUSTUS	exon	53356643	53356732	.	+	.	ID=g4989.t1.exon14;Parent=g4989.t1
HiC_scaffold_13	AUGUSTUS	exon	53356643	53356732	.	+	.	ID=g4989.t2.exon14;Parent=g4989.t2
HiC_scaffold_13	AUGUSTUS	CDS	53356643	53356732	1.0	+	0	ID=g4989.t1.CDS14;Parent=g4989.t1
HiC_scaffold_13	AUGUSTUS	CDS	53356643	53356732	1.0	+	0	ID=g4989.t2.CDS14;Parent=g4989.t2
HiC_scaffold_13	AUGUSTUS	intron	53356733	53356863	1.0	+	.	ID=g4989.t1.intron14;Parent=g4989.t1
HiC_scaffold_13	AUGUSTUS	intron	53356733	53356863	1.0	+	.	ID=g4989.t2.intron14;Parent=g4989.t2
HiC_scaffold_13	AUGUSTUS	exon	53356864	53356951	.	+	.	ID=g4989.t1.exon15;Parent=g4989.t1
HiC_scaffold_13	AUGUSTUS	exon	53356864	53356951	.	+	.	ID=g4989.t2.exon15;Parent=g4989.t2
HiC_scaffold_13	AUGUSTUS	CDS	53356864	53356951	1.0	+	0	ID=g4989.t1.CDS15;Parent=g4989.t1
HiC_scaffold_13	AUGUSTUS	CDS	53356864	53356951	1.0	+	0	ID=g4989.t2.CDS15;Parent=g4989.t2
HiC_scaffold_13	AUGUSTUS	intron	53356952	53357576	1.0	+	.	ID=g4989.t1.intron15;Parent=g4989.t1
HiC_scaffold_13	AUGUSTUS	intron	53356952	53357576	1.0	+	.	ID=g4989.t2.intron15;Parent=g4989.t2
HiC_scaffold_13	AUGUSTUS	exon	53357577	53357656	.	+	.	ID=g4989.t1.exon16;Parent=g4989.t1
HiC_scaffold_13	AUGUSTUS	exon	53357577	53357656	.	+	.	ID=g4989.t2.exon16;Parent=g4989.t2
HiC_scaffold_13	AUGUSTUS	CDS	53357577	53357656	1.0	+	2	ID=g4989.t1.CDS16;Parent=g4989.t1
HiC_scaffold_13	AUGUSTUS	CDS	53357577	53357656	1.0	+	2	ID=g4989.t2.CDS16;Parent=g4989.t2
HiC_scaffold_13	AUGUSTUS	intron	53357657	53358842	1.0	+	.	ID=g4989.t1.intron16;Parent=g4989.t1
HiC_scaffold_13	AUGUSTUS	intron	53357657	53358842	1.0	+	.	ID=g4989.t2.intron16;Parent=g4989.t2
HiC_scaffold_13	AUGUSTUS	exon	53358843	53358991	.	+	.	ID=g4989.t1.exon17;Parent=g4989.t1
HiC_scaffold_13	AUGUSTUS	exon	53358843	53358991	.	+	.	ID=g4989.t2.exon17;Parent=g4989.t2
HiC_scaffold_13	AUGUSTUS	CDS	53358843	53358991	1.0	+	0	ID=g4989.t1.CDS17;Parent=g4989.t1
HiC_scaffold_13	AUGUSTUS	CDS	53358843	53358991	1.0	+	0	ID=g4989.t2.CDS17;Parent=g4989.t2
HiC_scaffold_13	AUGUSTUS	intron	53358992	53359099	1.0	+	.	ID=g4989.t1.intron17;Parent=g4989.t1
HiC_scaffold_13	AUGUSTUS	intron	53358992	53359099	1.0	+	.	ID=g4989.t2.intron17;Parent=g4989.t2
HiC_scaffold_13	AUGUSTUS	exon	53359100	53359199	.	+	.	ID=g4989.t1.exon18;Parent=g4989.t1
HiC_scaffold_13	AUGUSTUS	exon	53359100	53359199	.	+	.	ID=g4989.t2.exon18;Parent=g4989.t2
HiC_scaffold_13	AUGUSTUS	CDS	53359100	53359199	1.0	+	1	ID=g4989.t1.CDS18;Parent=g4989.t1
HiC_scaffold_13	AUGUSTUS	CDS	53359100	53359199	1.0	+	1	ID=g4989.t2.CDS18;Parent=g4989.t2
HiC_scaffold_13	AUGUSTUS	intron	53359200	53361389	1.0	+	.	ID=g4989.t1.intron18;Parent=g4989.t1
HiC_scaffold_13	AUGUSTUS	intron	53359200	53361389	1.0	+	.	ID=g4989.t2.intron18;Parent=g4989.t2
HiC_scaffold_13	AUGUSTUS	exon	53361390	53361575	.	+	.	ID=g4989.t1.exon19;Parent=g4989.t1
HiC_scaffold_13	AUGUSTUS	exon	53361390	53361575	.	+	.	ID=g4989.t2.exon19;Parent=g4989.t2
HiC_scaffold_13	AUGUSTUS	CDS	53361390	53361575	1.0	+	0	ID=g4989.t1.CDS19;Parent=g4989.t1
HiC_scaffold_13	AUGUSTUS	CDS	53361390	53361575	1.0	+	0	ID=g4989.t2.CDS19;Parent=g4989.t2
HiC_scaffold_13	AUGUSTUS	intron	53361576	53364541	1.0	+	.	ID=g4989.t1.intron19;Parent=g4989.t1
HiC_scaffold_13	AUGUSTUS	intron	53361576	53364541	1.0	+	.	ID=g4989.t2.intron19;Parent=g4989.t2
HiC_scaffold_13	AUGUSTUS	exon	53364542	53364640	.	+	.	ID=g4989.t1.exon20;Parent=g4989.t1
HiC_scaffold_13	AUGUSTUS	exon	53364542	53364640	.	+	.	ID=g4989.t2.exon20;Parent=g4989.t2
HiC_scaffold_13	AUGUSTUS	CDS	53364542	53364640	1.0	+	0	ID=g4989.t1.CDS20;Parent=g4989.t1
HiC_scaffold_13	AUGUSTUS	CDS	53364542	53364640	1.0	+	0	ID=g4989.t2.CDS20;Parent=g4989.t2
HiC_scaffold_13	AUGUSTUS	stop_codon	53364638	53364640	.	+	0	ID=g4989.t1.stop1;Parent=g4989.t1
HiC_scaffold_13	AUGUSTUS	stop_codon	53364638	53364640	.	+	0	ID=g4989.t2.stop1;Parent=g4989.t2
HiC_scaffold_13	AUGUSTUS	stop_codon	53365333	53365335	.	-	0	ID=g4990.t1.stop1;Parent=g4990.t1
HiC_scaffold_13	AUGUSTUS	gene	53365333	53365563	.	-	.	ID=g4990
HiC_scaffold_13	AUGUSTUS	exon	53365333	53365563	.	-	.	ID=g4990.t1.exon1;Parent=g4990.t1
HiC_scaffold_13	AUGUSTUS	mRNA	53365333	53365563	1.0	-	.	ID=g4990.t1;Parent=g4990;em_target=109478.XP_005859577.1;em_score=165.6;em_evalue=3.9e-52;em_tcov=.;em_OGs=2FCKX@1|root,2TDVU@2759|Eukaryota,3A6VB@33154|Opisthokonta,3BTEP@33208|Metazoa,3DA8N@33213|Bilateria,48FYT@7711|Chordata,49CVX@7742|Vertebrata,3JHVX@40674|Mammalia;em_COG_cat=S;em_desc=positive regulation of RNA polymerase II regulatory region sequence-specific DNA binding;em_max_annot_lvl=33208|Metazoa;em_Preferred_name=ENHO;em_GOs=GO:0002790,GO:0003674,GO:0005102,GO:0005179,GO:0005488,GO:0005515,GO:0005575,GO:0005623,GO:0005886,GO:0006629,GO:0006810,GO:0007154,GO:0007165,GO:0007166,GO:0007167,GO:0007169,GO:0007267,GO:0008104,GO:0008150,GO:0008152,GO:0008286,GO:0008593,GO:0008610,GO:0009058,GO:0009306,GO:0009719,GO:0009725,GO:0009889,GO:0009891,GO:0009893,GO:0009914,GO:0009966,GO:0009967,GO:0009987,GO:0010033,GO:0010243,GO:0010469,GO:0010646,GO:0010647,GO:0010817,GO:0015031,GO:0015833,GO:0016020,GO:0019216,GO:0019222,GO:0023051,GO:0023052,GO:0023056,GO:0023061,GO:0030072,GO:0030073,GO:0030545,GO:0032868,GO:0032869,GO:0032870,GO:0032940,GO:0033036,GO:0033500,GO:0042221,GO:0042592,GO:0042593,GO:0042886,GO:0043085,GO:0043388,GO:0043434,GO:0044093,GO:0044238,GO:0044464,GO:0045184,GO:0045747,GO:0045834,GO:0046879,GO:0046889,GO:0046890,GO:0046903,GO:0048018,GO:0048518,GO:0048522,GO:0048583,GO:0048584,GO:0048878,GO:0050789,GO:0050790,GO:0050794,GO:0050896,GO:0051098,GO:0051099,GO:0051101,GO:0051179,GO:0051234,GO:0051341,GO:0051353,GO:0051716,GO:0065007,GO:0065008,GO:0065009,GO:0070887,GO:0071310,GO:0071375,GO:0071417,GO:0071495,GO:0071702,GO:0071704,GO:0071705,GO:0071944,GO:0080090,GO:0098772,GO:1901576,GO:1901652,GO:1901653,GO:1901698,GO:1901699,GO:1901700,GO:1901701,GO:1903025,GO:1905636,GO:2000677,GO:2000679
HiC_scaffold_13	AUGUSTUS	CDS	53365333	53365563	1.0	-	0	ID=g4990.t1.CDS1;Parent=g4990.t1
HiC_scaffold_13	AUGUSTUS	start_codon	53365561	53365563	.	-	0	ID=g4990.t1.start1;Parent=g4990.t1
HiC_scaffold_13	gmst	CDS	53386854	53386854	91.520832	-	1	ID=g4991.t1.CDS1;Parent=g4991.t1
HiC_scaffold_13	gmst	exon	53386854	53386854	91.520832	-	1	ID=g4991.t1.exon1;Parent=g4991.t1
HiC_scaffold_13	gmst	stop_codon	53386854	53386854	91.520832	-	0	ID=g4991.t1.stop1;Parent=g4991.t1
HiC_scaffold_13	gmst	gene	53386854	53404407	.	-	.	ID=g4991
HiC_scaffold_13	gmst	mRNA	53386854	53404407	.	-	.	ID=g4991.t1;Parent=g4991;em_target=9668.ENSMPUP00000004220;em_score=864.9;em_evalue=2.1e-263;em_tcov=.;em_OGs=2CN7Q@1|root,2QUDK@2759|Eukaryota,39IM1@33154|Opisthokonta,3B99Y@33208|Metazoa,3CVNY@33213|Bilateria,488D7@7711|Chordata,48Z9D@7742|Vertebrata,3JC8K@40674|Mammalia,3EGPW@33554|Carnivora;em_COG_cat=T;em_desc=Ciliary neurotrophic factor receptor;em_max_annot_lvl=33208|Metazoa;em_Preferred_name=CNTFR;em_KEGG_ko=ko:K05059;em_KEGG_Pathway=ko04060,ko04630,map04060,map04630;em_BRITE=ko00000,ko00001,ko00537,ko04050;em_PFAMs=fn3;em_GOs=GO:0000003,GO:0001967,GO:0003006,GO:0003360,GO:0003674,GO:0004888,GO:0004896,GO:0004897,GO:0005102,GO:0005488,GO:0005515,GO:0005575,GO:0005576,GO:0005615,GO:0005623,GO:0005886,GO:0005887,GO:0007154,GO:0007165,GO:0007166,GO:0007275,GO:0007399,GO:0007517,GO:0007548,GO:0007610,GO:0007631,GO:0008150,GO:0008284,GO:0009987,GO:0010033,GO:0010941,GO:0016020,GO:0016021,GO:0016324,GO:0019221,GO:0019898,GO:0019955,GO:0022414,GO:0023052,GO:0031224,GO:0031226,GO:0032501,GO:0032502,GO:0032991,GO:0034097,GO:0038023,GO:0042127,GO:0042221,GO:0042981,GO:0043066,GO:0043067,GO:0043069,GO:0043235,GO:0043523,GO:0043524,GO:0044421,GO:0044425,GO:0044459,GO:0044464,GO:0045177,GO:0048513,GO:0048518,GO:0048519,GO:0048522,GO:0048523,GO:0048731,GO:0048856,GO:0050789,GO:0050794,GO:0050896,GO:0051704,GO:0051705,GO:0051716,GO:0060089,GO:0060538,GO:0060548,GO:0061061,GO:0065007,GO:0070110,GO:0070120,GO:0070887,GO:0071310,GO:0071345,GO:0071944,GO:0097059,GO:0098590,GO:0098796,GO:0098797,GO:0098802,GO:1901214,GO:1901215
HiC_scaffold_13	gmst	intron	53386855	53386945	91.520832	-	0	ID=g4991.t1.intron1;Parent=g4991.t1
HiC_scaffold_13	gmst	CDS	53386946	53387114	91.520832	-	2	ID=g4991.t1.CDS2;Parent=g4991.t1
HiC_scaffold_13	gmst	exon	53386946	53387114	91.520832	-	2	ID=g4991.t1.exon2;Parent=g4991.t1
HiC_scaffold_13	gmst	intron	53387115	53387527	91.520832	-	0	ID=g4991.t1.intron2;Parent=g4991.t1
HiC_scaffold_13	gmst	CDS	53387528	53387708	91.520832	-	0	ID=g4991.t1.CDS3;Parent=g4991.t1
HiC_scaffold_13	gmst	exon	53387528	53387708	91.520832	-	0	ID=g4991.t1.exon3;Parent=g4991.t1
HiC_scaffold_13	gmst	intron	53387709	53391202	91.520832	-	0	ID=g4991.t1.intron3;Parent=g4991.t1
HiC_scaffold_13	gmst	CDS	53391203	53391366	91.520832	-	2	ID=g4991.t1.CDS4;Parent=g4991.t1
HiC_scaffold_13	gmst	exon	53391203	53391366	91.520832	-	2	ID=g4991.t1.exon4;Parent=g4991.t1
HiC_scaffold_13	gmst	intron	53391367	53392742	91.520832	-	0	ID=g4991.t1.intron4;Parent=g4991.t1
HiC_scaffold_13	gmst	CDS	53392743	53392909	91.520832	-	1	ID=g4991.t1.CDS5;Parent=g4991.t1
HiC_scaffold_13	gmst	exon	53392743	53392909	91.520832	-	1	ID=g4991.t1.exon5;Parent=g4991.t1
HiC_scaffold_13	gmst	intron	53392910	53393083	91.520832	-	0	ID=g4991.t1.intron5;Parent=g4991.t1
HiC_scaffold_13	gmst	CDS	53393084	53393201	91.520832	-	2	ID=g4991.t1.CDS6;Parent=g4991.t1
HiC_scaffold_13	gmst	exon	53393084	53393201	91.520832	-	2	ID=g4991.t1.exon6;Parent=g4991.t1
HiC_scaffold_13	gmst	intron	53393202	53399911	91.520832	-	0	ID=g4991.t1.intron6;Parent=g4991.t1
HiC_scaffold_13	gmst	CDS	53399912	53400145	91.520832	-	2	ID=g4991.t1.CDS7;Parent=g4991.t1
HiC_scaffold_13	gmst	exon	53399912	53400145	91.520832	-	2	ID=g4991.t1.exon7;Parent=g4991.t1
HiC_scaffold_13	gmst	intron	53400146	53404325	91.520832	-	0	ID=g4991.t1.intron7;Parent=g4991.t1
HiC_scaffold_13	gmst	CDS	53404326	53404407	91.520832	-	0	ID=g4991.t1.CDS8;Parent=g4991.t1
HiC_scaffold_13	gmst	exon	53404326	53404407	91.520832	-	0	ID=g4991.t1.exon8;Parent=g4991.t1
HiC_scaffold_13	gmst	start_codon	53404405	53404407	91.520832	-	0	ID=g4991.t1.start1;Parent=g4991.t1
HiC_scaffold_13	AUGUSTUS	stop_codon	53416244	53416246	.	-	0	ID=g4992.t1.stop1;Parent=g4992.t1
HiC_scaffold_13	AUGUSTUS	exon	53416244	53416372	.	-	.	ID=g4992.t1.exon1;Parent=g4992.t1
HiC_scaffold_13	AUGUSTUS	CDS	53416244	53416372	0.71	-	0	ID=g4992.t1.CDS1;Parent=g4992.t1
HiC_scaffold_13	AUGUSTUS	gene	53416244	53424556	.	-	.	ID=g4992
HiC_scaffold_13	AUGUSTUS	mRNA	53416244	53424556	0.69	-	.	ID=g4992.t1;Parent=g4992
HiC_scaffold_13	AUGUSTUS	intron	53416373	53424346	1.0	-	.	ID=g4992.t1.intron1;Parent=g4992.t1
HiC_scaffold_13	AUGUSTUS	exon	53424347	53424556	.	-	.	ID=g4992.t1.exon2;Parent=g4992.t1
HiC_scaffold_13	AUGUSTUS	CDS	53424347	53424556	0.98	-	0	ID=g4992.t1.CDS2;Parent=g4992.t1
HiC_scaffold_13	AUGUSTUS	start_codon	53424554	53424556	.	-	0	ID=g4992.t1.start1;Parent=g4992.t1
HiC_scaffold_13	AUGUSTUS	stop_codon	53444002	53444004	.	-	0	ID=g4993.t1.stop1;Parent=g4993.t1
HiC_scaffold_13	AUGUSTUS	gene	53444002	53444493	.	-	.	ID=g4993
HiC_scaffold_13	AUGUSTUS	exon	53444002	53444493	.	-	.	ID=g4993.t1.exon1;Parent=g4993.t1
HiC_scaffold_13	AUGUSTUS	mRNA	53444002	53444493	1.0	-	.	ID=g4993.t1;Parent=g4993;em_target=9668.ENSMPUP00000018383;em_score=366.2;em_evalue=1e-112;em_tcov=.;em_OGs=KOG2567@1|root,KOG2567@2759|Eukaryota,39Y2W@33154|Opisthokonta,3BJT8@33208|Metazoa,3D0G1@33213|Bilateria,481R3@7711|Chordata,49809@7742|Vertebrata,3J1QI@40674|Mammalia,3ES22@33554|Carnivora;em_COG_cat=S;em_desc=ribonuclease P;em_max_annot_lvl=33208|Metazoa;em_Preferred_name=RPP25L;em_EC=3.1.26.5;em_KEGG_ko=ko:K14525;em_KEGG_Pathway=ko03008,ko03013,map03008,map03013;em_BRITE=ko00000,ko00001,ko01000,ko03009,ko03016,ko03029;em_PFAMs=Alba;em_GOs=GO:0000172,GO:0000966,GO:0001682,GO:0005575,GO:0005732,GO:0006139,GO:0006396,GO:0006399,GO:0006725,GO:0006807,GO:0008033,GO:0008150,GO:0008152,GO:0009987,GO:0010467,GO:0016070,GO:0030677,GO:0030681,GO:0032991,GO:0034470,GO:0034471,GO:0034641,GO:0034660,GO:0043170,GO:0044237,GO:0044238,GO:0046483,GO:0071704,GO:0090304,GO:0099116,GO:1901360,GO:1902494,GO:1902555,GO:1905348,GO:1990904
HiC_scaffold_13	AUGUSTUS	CDS	53444002	53444493	1.0	-	0	ID=g4993.t1.CDS1;Parent=g4993.t1
HiC_scaffold_13	AUGUSTUS	start_codon	53444491	53444493	.	-	0	ID=g4993.t1.start1;Parent=g4993.t1
HiC_scaffold_13	AUGUSTUS	stop_codon	53447735	53447737	.	-	0	ID=g4994.t1.stop1;Parent=g4994.t1
HiC_scaffold_13	AUGUSTUS	exon	53447735	53447824	.	-	.	ID=g4994.t1.exon1;Parent=g4994.t1
HiC_scaffold_13	AUGUSTUS	CDS	53447735	53447824	1.0	-	0	ID=g4994.t1.CDS1;Parent=g4994.t1
HiC_scaffold_13	AUGUSTUS	gene	53447735	53453649	.	-	.	ID=g4994
HiC_scaffold_13	AUGUSTUS	mRNA	53447735	53453649	1.0	-	.	ID=g4994.t1;Parent=g4994;em_target=9668.ENSMPUP00000004232;em_score=386.7;em_evalue=3.2e-119;em_tcov=.;em_OGs=2AG3V@1|root,2RYZ0@2759|Eukaryota,39BND@33154|Opisthokonta,3BKV9@33208|Metazoa,3CUG7@33213|Bilateria,484BN@7711|Chordata,490FN@7742|Vertebrata,3JD5D@40674|Mammalia,3ES5X@33554|Carnivora;em_COG_cat=S;em_desc=Dynactin;em_max_annot_lvl=33208|Metazoa;em_Preferred_name=DCTN3;em_KEGG_ko=ko:K10425;em_BRITE=ko00000,ko03036,ko04812;em_PFAMs=Dynactin_p22;em_GOs=GO:0000086,GO:0000278,GO:0000910,GO:0002376,GO:0002478,GO:0002495,GO:0002504,GO:0003674,GO:0005198,GO:0005575,GO:0005622,GO:0005623,GO:0005634,GO:0005730,GO:0005737,GO:0005813,GO:0005815,GO:0005829,GO:0005856,GO:0005869,GO:0005875,GO:0006810,GO:0006888,GO:0006996,GO:0007017,GO:0007049,GO:0007346,GO:0008150,GO:0009987,GO:0010389,GO:0010564,GO:0015629,GO:0015630,GO:0016043,GO:0016192,GO:0019882,GO:0019884,GO:0019886,GO:0022402,GO:0022406,GO:0022607,GO:0030030,GO:0030031,GO:0031974,GO:0031981,GO:0032991,GO:0043226,GO:0043227,GO:0043228,GO:0043229,GO:0043231,GO:0043232,GO:0043233,GO:0044085,GO:0044422,GO:0044424,GO:0044428,GO:0044430,GO:0044444,GO:0044446,GO:0044464,GO:0044770,GO:0044772,GO:0044782,GO:0044839,GO:0046907,GO:0048002,GO:0048193,GO:0048471,GO:0050789,GO:0050794,GO:0051179,GO:0051234,GO:0051301,GO:0051640,GO:0051641,GO:0051649,GO:0051726,GO:0060271,GO:0061640,GO:0065007,GO:0070013,GO:0070925,GO:0071840,GO:0097711,GO:0120031,GO:0120036,GO:0140056,GO:1901987,GO:1901990,GO:1902749,GO:1903047
HiC_scaffold_13	AUGUSTUS	intron	53447825	53448017	1.0	-	.	ID=g4994.t1.intron1;Parent=g4994.t1
HiC_scaffold_13	AUGUSTUS	exon	53448018	53448077	.	-	.	ID=g4994.t1.exon2;Parent=g4994.t1
HiC_scaffold_13	AUGUSTUS	CDS	53448018	53448077	1.0	-	0	ID=g4994.t1.CDS2;Parent=g4994.t1
HiC_scaffold_13	AUGUSTUS	intron	53448078	53448667	1.0	-	.	ID=g4994.t1.intron2;Parent=g4994.t1
HiC_scaffold_13	AUGUSTUS	exon	53448668	53448726	.	-	.	ID=g4994.t1.exon3;Parent=g4994.t1
HiC_scaffold_13	AUGUSTUS	CDS	53448668	53448726	1.0	-	2	ID=g4994.t1.CDS3;Parent=g4994.t1
HiC_scaffold_13	AUGUSTUS	intron	53448727	53449677	1.0	-	.	ID=g4994.t1.intron3;Parent=g4994.t1
HiC_scaffold_13	AUGUSTUS	exon	53449678	53449761	.	-	.	ID=g4994.t1.exon4;Parent=g4994.t1
HiC_scaffold_13	AUGUSTUS	CDS	53449678	53449761	1.0	-	2	ID=g4994.t1.CDS4;Parent=g4994.t1
HiC_scaffold_13	AUGUSTUS	intron	53449762	53451346	1.0	-	.	ID=g4994.t1.intron4;Parent=g4994.t1
HiC_scaffold_13	AUGUSTUS	exon	53451347	53451433	.	-	.	ID=g4994.t1.exon5;Parent=g4994.t1
HiC_scaffold_13	AUGUSTUS	CDS	53451347	53451433	1.0	-	2	ID=g4994.t1.CDS5;Parent=g4994.t1
HiC_scaffold_13	AUGUSTUS	intron	53451434	53452178	1.0	-	.	ID=g4994.t1.intron5;Parent=g4994.t1
HiC_scaffold_13	AUGUSTUS	exon	53452179	53452263	.	-	.	ID=g4994.t1.exon6;Parent=g4994.t1
HiC_scaffold_13	AUGUSTUS	CDS	53452179	53452263	1.0	-	0	ID=g4994.t1.CDS6;Parent=g4994.t1
HiC_scaffold_13	AUGUSTUS	intron	53452264	53453553	1.0	-	.	ID=g4994.t1.intron6;Parent=g4994.t1
HiC_scaffold_13	AUGUSTUS	exon	53453554	53453649	.	-	.	ID=g4994.t1.exon7;Parent=g4994.t1
HiC_scaffold_13	AUGUSTUS	CDS	53453554	53453649	1.0	-	0	ID=g4994.t1.CDS7;Parent=g4994.t1
HiC_scaffold_13	AUGUSTUS	start_codon	53453647	53453649	.	-	0	ID=g4994.t1.start1;Parent=g4994.t1
HiC_scaffold_13	AUGUSTUS	stop_codon	53471381	53471383	.	-	0	ID=g4995.t1.stop1;Parent=g4995.t1
HiC_scaffold_13	AUGUSTUS	exon	53471381	53471607	.	-	.	ID=g4995.t1.exon1;Parent=g4995.t1
HiC_scaffold_13	AUGUSTUS	CDS	53471381	53471607	1.0	-	2	ID=g4995.t1.CDS1;Parent=g4995.t1
HiC_scaffold_13	AUGUSTUS	gene	53471381	53473126	.	-	.	ID=g4995
HiC_scaffold_13	AUGUSTUS	mRNA	53471381	53473126	1.0	-	.	ID=g4995.t1;Parent=g4995;em_target=9668.ENSMPUP00000004255;em_score=502.5;em_evalue=5.5e-154;em_tcov=.;em_OGs=KOG4143@1|root,KOG4143@2759|Eukaryota,39FR5@33154|Opisthokonta,3BBYQ@33208|Metazoa,3CXEQ@33213|Bilateria,483YX@7711|Chordata,48Y9K@7742|Vertebrata,3J70M@40674|Mammalia,3EQKY@33554|Carnivora;em_COG_cat=T;em_desc=Sigma non-opioid intracellular receptor 1;em_max_annot_lvl=33208|Metazoa;em_Preferred_name=SIGMAR1;em_KEGG_ko=ko:K20719;em_BRITE=ko00000,ko02000;em_KEGG_TC=8.A.63.1.1;em_PFAMs=ERG2_Sigma1R;em_GOs=GO:0000302,GO:0001653,GO:0003674,GO:0004888,GO:0004930,GO:0004985,GO:0005488,GO:0005515,GO:0005575,GO:0005622,GO:0005623,GO:0005634,GO:0005635,GO:0005737,GO:0005783,GO:0005886,GO:0005887,GO:0006950,GO:0006979,GO:0007154,GO:0007165,GO:0007186,GO:0007275,GO:0007399,GO:0008144,GO:0008150,GO:0008219,GO:0008528,GO:0009611,GO:0009636,GO:0009987,GO:0010035,GO:0010941,GO:0012505,GO:0014069,GO:0016020,GO:0016021,GO:0016043,GO:0022607,GO:0023052,GO:0031224,GO:0031226,GO:0031967,GO:0031975,GO:0032279,GO:0032501,GO:0032502,GO:0033554,GO:0034599,GO:0034614,GO:0035690,GO:0036473,GO:0036474,GO:0038003,GO:0038023,GO:0042221,GO:0042493,GO:0042542,GO:0042802,GO:0042981,GO:0043067,GO:0043226,GO:0043227,GO:0043229,GO:0043231,GO:0043523,GO:0043933,GO:0044085,GO:0044422,GO:0044424,GO:0044425,GO:0044428,GO:0044444,GO:0044446,GO:0044456,GO:0044459,GO:0044464,GO:0045202,GO:0046677,GO:0048731,GO:0048856,GO:0050789,GO:0050794,GO:0050896,GO:0051259,GO:0051260,GO:0051716,GO:0060089,GO:0065003,GO:0065007,GO:0070206,GO:0070207,GO:0070301,GO:0070887,GO:0071236,GO:0071840,GO:0071944,GO:0097237,GO:0097458,GO:0098794,GO:0098984,GO:0099572,GO:1901214,GO:1901700,GO:1901701
HiC_scaffold_13	AUGUSTUS	intron	53471608	53472409	1.0	-	.	ID=g4995.t1.intron1;Parent=g4995.t1
HiC_scaffold_13	AUGUSTUS	exon	53472410	53472502	.	-	.	ID=g4995.t1.exon2;Parent=g4995.t1
HiC_scaffold_13	AUGUSTUS	CDS	53472410	53472502	1.0	-	2	ID=g4995.t1.CDS2;Parent=g4995.t1
HiC_scaffold_13	AUGUSTUS	intron	53472503	53472635	1.0	-	.	ID=g4995.t1.intron2;Parent=g4995.t1
HiC_scaffold_13	AUGUSTUS	exon	53472636	53472836	.	-	.	ID=g4995.t1.exon3;Parent=g4995.t1
HiC_scaffold_13	AUGUSTUS	CDS	53472636	53472836	1.0	-	2	ID=g4995.t1.CDS3;Parent=g4995.t1
HiC_scaffold_13	AUGUSTUS	intron	53472837	53472975	1.0	-	.	ID=g4995.t1.intron3;Parent=g4995.t1
HiC_scaffold_13	AUGUSTUS	exon	53472976	53473126	.	-	.	ID=g4995.t1.exon4;Parent=g4995.t1
HiC_scaffold_13	AUGUSTUS	CDS	53472976	53473126	1.0	-	0	ID=g4995.t1.CDS4;Parent=g4995.t1
HiC_scaffold_13	AUGUSTUS	start_codon	53473124	53473126	.	-	0	ID=g4995.t1.start1;Parent=g4995.t1
HiC_scaffold_13	AUGUSTUS	start_codon	53480363	53480365	.	+	0	ID=g4996.t1.start1;Parent=g4996.t1
HiC_scaffold_13	gmst	start_codon	53480363	53480365	56.812837	+	0	ID=g4996.t2.start1;Parent=g4996.t2
HiC_scaffold_13	AUGUSTUS	exon	53480363	53480444	.	+	.	ID=g4996.t1.exon1;Parent=g4996.t1
HiC_scaffold_13	AUGUSTUS	CDS	53480363	53480444	1.0	+	0	ID=g4996.t1.CDS1;Parent=g4996.t1
HiC_scaffold_13	gmst	CDS	53480363	53480444	56.812837	+	0	ID=g4996.t2.CDS1;Parent=g4996.t2
HiC_scaffold_13	gmst	exon	53480363	53480444	56.812837	+	0	ID=g4996.t2.exon1;Parent=g4996.t2
HiC_scaffold_13	AUGUSTUS	gene	53480363	53483520	.	+	.	ID=g4996
HiC_scaffold_13	gmst	mRNA	53480363	53483520	.	+	.	ID=g4996.t2;Parent=g4996;em_target=9668.ENSMPUP00000004280;em_score=867.8;em_evalue=3.5e-264;em_tcov=.;em_OGs=COG1085@1|root,KOG2958@2759|Eukaryota,38ED2@33154|Opisthokonta,3BH2V@33208|Metazoa,3CVV7@33213|Bilateria,4899R@7711|Chordata,48YD2@7742|Vertebrata,3J5HS@40674|Mammalia,3EFQ9@33554|Carnivora;em_COG_cat=C;em_desc=Galactose-1-phosphate uridylyltransferase;em_max_annot_lvl=33208|Metazoa;em_Preferred_name=GALT;em_EC=2.7.7.12;em_KEGG_ko=ko:K00965;em_KEGG_Pathway=ko00052,ko00520,ko01100,ko04917,map00052,map00520,map01100,map04917;em_KEGG_Module=M00362,M00554,M00632;em_KEGG_Reaction=R00955;em_KEGG_rclass=RC00002;em_BRITE=ko00000,ko00001,ko00002,ko01000;em_PFAMs=GalP_UDP_tr_C,GalP_UDP_transf;em_GOs=GO:0003674,GO:0003824,GO:0005488,GO:0005534,GO:0005536,GO:0005575,GO:0005622,GO:0005623,GO:0005737,GO:0005794,GO:0005829,GO:0005975,GO:0005996,GO:0006011,GO:0006012,GO:0006082,GO:0006090,GO:0006091,GO:0006096,GO:0006139,GO:0006163,GO:0006164,GO:0006165,GO:0006258,GO:0006725,GO:0006732,GO:0006733,GO:0006753,GO:0006754,GO:0006757,GO:0006793,GO:0006796,GO:0006807,GO:0007610,GO:0007626,GO:0008108,GO:0008150,GO:0008152,GO:0008270,GO:0008344,GO:0009056,GO:0009058,GO:0009108,GO:0009117,GO:0009123,GO:0009124,GO:0009126,GO:0009127,GO:0009132,GO:0009135,GO:0009141,GO:0009142,GO:0009144,GO:0009145,GO:0009150,GO:0009152,GO:0009156,GO:0009161,GO:0009165,GO:0009166,GO:0009167,GO:0009168,GO:0009179,GO:0009185,GO:0009199,GO:0009201,GO:0009205,GO:0009206,GO:0009225,GO:0009227,GO:0009259,GO:0009260,GO:0009987,GO:0012505,GO:0016052,GO:0016053,GO:0016310,GO:0016740,GO:0016772,GO:0016779,GO:0017144,GO:0018130,GO:0019318,GO:0019320,GO:0019359,GO:0019362,GO:0019363,GO:0019388,GO:0019438,GO:0019439,GO:0019637,GO:0019693,GO:0019752,GO:0030246,GO:0030534,GO:0032501,GO:0032787,GO:0033499,GO:0033500,GO:0033501,GO:0034404,GO:0034641,GO:0034654,GO:0034655,GO:0034656,GO:0036094,GO:0042592,GO:0042866,GO:0043167,GO:0043169,GO:0043226,GO:0043227,GO:0043229,GO:0043231,GO:0043436,GO:0044237,GO:0044238,GO:0044248,GO:0044249,GO:0044270,GO:0044271,GO:0044281,GO:0044282,GO:0044283,GO:0044424,GO:0044444,GO:0044464,GO:0046031,GO:0046034,GO:0046365,GO:0046390,GO:0046394,GO:0046434,GO:0046483,GO:0046496,GO:0046700,GO:0046872,GO:0046914,GO:0046939,GO:0048029,GO:0048878,GO:0051186,GO:0051188,GO:0055086,GO:0061615,GO:0061620,GO:0061622,GO:0061623,GO:0065007,GO:0065008,GO:0070569,GO:0071704,GO:0072330,GO:0072521,GO:0072522,GO:0072524,GO:0072525,GO:0090407,GO:1901135,GO:1901136,GO:1901137,GO:1901292,GO:1901293,GO:1901360,GO:1901361,GO:1901362,GO:1901564,GO:1901566,GO:1901575,GO:1901576
HiC_scaffold_13	AUGUSTUS	mRNA	53480363	53483520	1.0	+	.	ID=g4996.t1;Parent=g4996;em_target=9668.ENSMPUP00000004280;em_score=881.7;em_evalue=1.9e-268;em_tcov=.;em_OGs=COG1085@1|root,KOG2958@2759|Eukaryota,38ED2@33154|Opisthokonta,3BH2V@33208|Metazoa,3CVV7@33213|Bilateria,4899R@7711|Chordata,48YD2@7742|Vertebrata,3J5HS@40674|Mammalia,3EFQ9@33554|Carnivora;em_COG_cat=C;em_desc=Galactose-1-phosphate uridylyltransferase;em_max_annot_lvl=33208|Metazoa;em_Preferred_name=GALT;em_EC=2.7.7.12;em_KEGG_ko=ko:K00965;em_KEGG_Pathway=ko00052,ko00520,ko01100,ko04917,map00052,map00520,map01100,map04917;em_KEGG_Module=M00362,M00554,M00632;em_KEGG_Reaction=R00955;em_KEGG_rclass=RC00002;em_BRITE=ko00000,ko00001,ko00002,ko01000;em_PFAMs=GalP_UDP_tr_C,GalP_UDP_transf;em_GOs=GO:0003674,GO:0003824,GO:0005488,GO:0005534,GO:0005536,GO:0005575,GO:0005622,GO:0005623,GO:0005737,GO:0005794,GO:0005829,GO:0005975,GO:0005996,GO:0006011,GO:0006012,GO:0006082,GO:0006090,GO:0006091,GO:0006096,GO:0006139,GO:0006163,GO:0006164,GO:0006165,GO:0006258,GO:0006725,GO:0006732,GO:0006733,GO:0006753,GO:0006754,GO:0006757,GO:0006793,GO:0006796,GO:0006807,GO:0007610,GO:0007626,GO:0008108,GO:0008150,GO:0008152,GO:0008270,GO:0008344,GO:0009056,GO:0009058,GO:0009108,GO:0009117,GO:0009123,GO:0009124,GO:0009126,GO:0009127,GO:0009132,GO:0009135,GO:0009141,GO:0009142,GO:0009144,GO:0009145,GO:0009150,GO:0009152,GO:0009156,GO:0009161,GO:0009165,GO:0009166,GO:0009167,GO:0009168,GO:0009179,GO:0009185,GO:0009199,GO:0009201,GO:0009205,GO:0009206,GO:0009225,GO:0009227,GO:0009259,GO:0009260,GO:0009987,GO:0012505,GO:0016052,GO:0016053,GO:0016310,GO:0016740,GO:0016772,GO:0016779,GO:0017144,GO:0018130,GO:0019318,GO:0019320,GO:0019359,GO:0019362,GO:0019363,GO:0019388,GO:0019438,GO:0019439,GO:0019637,GO:0019693,GO:0019752,GO:0030246,GO:0030534,GO:0032501,GO:0032787,GO:0033499,GO:0033500,GO:0033501,GO:0034404,GO:0034641,GO:0034654,GO:0034655,GO:0034656,GO:0036094,GO:0042592,GO:0042866,GO:0043167,GO:0043169,GO:0043226,GO:0043227,GO:0043229,GO:0043231,GO:0043436,GO:0044237,GO:0044238,GO:0044248,GO:0044249,GO:0044270,GO:0044271,GO:0044281,GO:0044282,GO:0044283,GO:0044424,GO:0044444,GO:0044464,GO:0046031,GO:0046034,GO:0046365,GO:0046390,GO:0046394,GO:0046434,GO:0046483,GO:0046496,GO:0046700,GO:0046872,GO:0046914,GO:0046939,GO:0048029,GO:0048878,GO:0051186,GO:0051188,GO:0055086,GO:0061615,GO:0061620,GO:0061622,GO:0061623,GO:0065007,GO:0065008,GO:0070569,GO:0071704,GO:0072330,GO:0072521,GO:0072522,GO:0072524,GO:0072525,GO:0090407,GO:1901135,GO:1901136,GO:1901137,GO:1901292,GO:1901293,GO:1901360,GO:1901361,GO:1901362,GO:1901564,GO:1901566,GO:1901575,GO:1901576
HiC_scaffold_13	AUGUSTUS	intron	53480445	53480733	1.0	+	.	ID=g4996.t1.intron1;Parent=g4996.t1
HiC_scaffold_13	gmst	intron	53480445	53480733	56.812837	+	0	ID=g4996.t2.intron1;Parent=g4996.t2
HiC_scaffold_13	AUGUSTUS	exon	53480734	53480903	.	+	.	ID=g4996.t1.exon2;Parent=g4996.t1
HiC_scaffold_13	AUGUSTUS	CDS	53480734	53480903	1.0	+	2	ID=g4996.t1.CDS2;Parent=g4996.t1
HiC_scaffold_13	gmst	CDS	53480734	53480903	56.812837	+	2	ID=g4996.t2.CDS2;Parent=g4996.t2
HiC_scaffold_13	gmst	exon	53480734	53480903	56.812837	+	2	ID=g4996.t2.exon2;Parent=g4996.t2
HiC_scaffold_13	AUGUSTUS	intron	53480904	53481128	1.0	+	.	ID=g4996.t1.intron2;Parent=g4996.t1
HiC_scaffold_13	gmst	intron	53480904	53481128	56.812837	+	0	ID=g4996.t2.intron2;Parent=g4996.t2
HiC_scaffold_13	AUGUSTUS	exon	53481129	53481204	.	+	.	ID=g4996.t1.exon3;Parent=g4996.t1
HiC_scaffold_13	AUGUSTUS	CDS	53481129	53481204	1.0	+	0	ID=g4996.t1.CDS3;Parent=g4996.t1
HiC_scaffold_13	gmst	CDS	53481129	53481204	56.812837	+	0	ID=g4996.t2.CDS3;Parent=g4996.t2
HiC_scaffold_13	gmst	exon	53481129	53481204	56.812837	+	0	ID=g4996.t2.exon3;Parent=g4996.t2
HiC_scaffold_13	gmst	intron	53481205	53481283	56.812837	+	0	ID=g4996.t2.intron3;Parent=g4996.t2
HiC_scaffold_13	AUGUSTUS	intron	53481205	53481304	1.0	+	.	ID=g4996.t1.intron3;Parent=g4996.t1
HiC_scaffold_13	gmst	CDS	53481284	53481353	56.812837	+	2	ID=g4996.t2.CDS4;Parent=g4996.t2
HiC_scaffold_13	gmst	exon	53481284	53481353	56.812837	+	2	ID=g4996.t2.exon4;Parent=g4996.t2
HiC_scaffold_13	AUGUSTUS	exon	53481305	53481353	.	+	.	ID=g4996.t1.exon4;Parent=g4996.t1
HiC_scaffold_13	AUGUSTUS	CDS	53481305	53481353	1.0	+	2	ID=g4996.t1.CDS4;Parent=g4996.t1
HiC_scaffold_13	AUGUSTUS	intron	53481354	53481470	1.0	+	.	ID=g4996.t1.intron4;Parent=g4996.t1
HiC_scaffold_13	gmst	intron	53481354	53481470	56.812837	+	0	ID=g4996.t2.intron4;Parent=g4996.t2
HiC_scaffold_13	AUGUSTUS	exon	53481471	53481600	.	+	.	ID=g4996.t1.exon5;Parent=g4996.t1
HiC_scaffold_13	AUGUSTUS	CDS	53481471	53481600	1.0	+	1	ID=g4996.t1.CDS5;Parent=g4996.t1
HiC_scaffold_13	gmst	CDS	53481471	53481600	56.812837	+	1	ID=g4996.t2.CDS5;Parent=g4996.t2
HiC_scaffold_13	gmst	exon	53481471	53481600	56.812837	+	1	ID=g4996.t2.exon5;Parent=g4996.t2
HiC_scaffold_13	AUGUSTUS	intron	53481601	53481753	1.0	+	.	ID=g4996.t1.intron5;Parent=g4996.t1
HiC_scaffold_13	gmst	intron	53481601	53481753	56.812837	+	0	ID=g4996.t2.intron5;Parent=g4996.t2
HiC_scaffold_13	AUGUSTUS	exon	53481754	53481810	.	+	.	ID=g4996.t1.exon6;Parent=g4996.t1
HiC_scaffold_13	AUGUSTUS	CDS	53481754	53481810	1.0	+	0	ID=g4996.t1.CDS6;Parent=g4996.t1
HiC_scaffold_13	gmst	CDS	53481754	53481810	56.812837	+	0	ID=g4996.t2.CDS6;Parent=g4996.t2
HiC_scaffold_13	gmst	exon	53481754	53481810	56.812837	+	0	ID=g4996.t2.exon6;Parent=g4996.t2
HiC_scaffold_13	AUGUSTUS	intron	53481811	53481955	1.0	+	.	ID=g4996.t1.intron6;Parent=g4996.t1
HiC_scaffold_13	gmst	intron	53481811	53481955	56.812837	+	0	ID=g4996.t2.intron6;Parent=g4996.t2
HiC_scaffold_13	AUGUSTUS	exon	53481956	53482078	.	+	.	ID=g4996.t1.exon7;Parent=g4996.t1
HiC_scaffold_13	AUGUSTUS	CDS	53481956	53482078	1.0	+	0	ID=g4996.t1.CDS7;Parent=g4996.t1
HiC_scaffold_13	gmst	CDS	53481956	53482078	56.812837	+	0	ID=g4996.t2.CDS7;Parent=g4996.t2
HiC_scaffold_13	gmst	exon	53481956	53482078	56.812837	+	0	ID=g4996.t2.exon7;Parent=g4996.t2
HiC_scaffold_13	AUGUSTUS	intron	53482079	53482366	1.0	+	.	ID=g4996.t1.intron7;Parent=g4996.t1
HiC_scaffold_13	gmst	intron	53482079	53482366	56.812837	+	0	ID=g4996.t2.intron7;Parent=g4996.t2
HiC_scaffold_13	AUGUSTUS	exon	53482367	53482499	.	+	.	ID=g4996.t1.exon8;Parent=g4996.t1
HiC_scaffold_13	AUGUSTUS	CDS	53482367	53482499	1.0	+	0	ID=g4996.t1.CDS8;Parent=g4996.t1
HiC_scaffold_13	gmst	CDS	53482367	53482499	56.812837	+	0	ID=g4996.t2.CDS8;Parent=g4996.t2
HiC_scaffold_13	gmst	exon	53482367	53482499	56.812837	+	0	ID=g4996.t2.exon8;Parent=g4996.t2
HiC_scaffold_13	AUGUSTUS	intron	53482500	53482598	1.0	+	.	ID=g4996.t1.intron8;Parent=g4996.t1
HiC_scaffold_13	gmst	intron	53482500	53482598	56.812837	+	0	ID=g4996.t2.intron8;Parent=g4996.t2
HiC_scaffold_13	AUGUSTUS	exon	53482599	53482682	.	+	.	ID=g4996.t1.exon9;Parent=g4996.t1
HiC_scaffold_13	AUGUSTUS	CDS	53482599	53482682	1.0	+	2	ID=g4996.t1.CDS9;Parent=g4996.t1
HiC_scaffold_13	gmst	CDS	53482599	53482682	56.812837	+	2	ID=g4996.t2.CDS9;Parent=g4996.t2
HiC_scaffold_13	gmst	exon	53482599	53482682	56.812837	+	2	ID=g4996.t2.exon9;Parent=g4996.t2
HiC_scaffold_13	AUGUSTUS	intron	53482683	53482994	1.0	+	.	ID=g4996.t1.intron9;Parent=g4996.t1
HiC_scaffold_13	gmst	intron	53482683	53482994	56.812837	+	0	ID=g4996.t2.intron9;Parent=g4996.t2
HiC_scaffold_13	AUGUSTUS	exon	53482995	53483149	.	+	.	ID=g4996.t1.exon10;Parent=g4996.t1
HiC_scaffold_13	AUGUSTUS	CDS	53482995	53483149	1.0	+	2	ID=g4996.t1.CDS10;Parent=g4996.t1
HiC_scaffold_13	gmst	CDS	53482995	53483149	56.812837	+	2	ID=g4996.t2.CDS10;Parent=g4996.t2
HiC_scaffold_13	gmst	exon	53482995	53483149	56.812837	+	2	ID=g4996.t2.exon10;Parent=g4996.t2
HiC_scaffold_13	AUGUSTUS	intron	53483150	53483439	1.0	+	.	ID=g4996.t1.intron10;Parent=g4996.t1
HiC_scaffold_13	gmst	intron	53483150	53483439	56.812837	+	0	ID=g4996.t2.intron10;Parent=g4996.t2
HiC_scaffold_13	AUGUSTUS	exon	53483440	53483520	.	+	.	ID=g4996.t1.exon11;Parent=g4996.t1
HiC_scaffold_13	AUGUSTUS	CDS	53483440	53483520	1.0	+	0	ID=g4996.t1.CDS11;Parent=g4996.t1
HiC_scaffold_13	gmst	CDS	53483440	53483520	56.812837	+	0	ID=g4996.t2.CDS11;Parent=g4996.t2
HiC_scaffold_13	gmst	exon	53483440	53483520	56.812837	+	0	ID=g4996.t2.exon11;Parent=g4996.t2
HiC_scaffold_13	AUGUSTUS	stop_codon	53483518	53483520	.	+	0	ID=g4996.t1.stop1;Parent=g4996.t1
HiC_scaffold_13	gmst	stop_codon	53483518	53483520	56.812837	+	0	ID=g4996.t2.stop1;Parent=g4996.t2
HiC_scaffold_13	GeneMark.hmm3	start_codon	53485178	53485180	.	+	0	ID=g4997.t2.start1;Parent=g4997.t2
HiC_scaffold_13	GeneMark.hmm3	CDS	53485178	53485326	.	+	0	ID=g4997.t2.CDS1;Parent=g4997.t2
HiC_scaffold_13	GeneMark.hmm3	exon	53485178	53485326	.	+	0	ID=g4997.t2.exon1;Parent=g4997.t2
HiC_scaffold_13	AUGUSTUS	gene	53485178	53493888	.	+	.	ID=g4997
HiC_scaffold_13	GeneMark.hmm3	mRNA	53485178	53493888	.	+	.	ID=g4997.t2;Parent=g4997;em_target=9668.ENSMPUP00000004360;em_score=935.5;em_evalue=4.3e-284;em_tcov=.;em_OGs=290M0@1|root,2R7G6@2759|Eukaryota,39S59@33154|Opisthokonta,3BN15@33208|Metazoa,3CTT8@33213|Bilateria,48A69@7711|Chordata,491JN@7742|Vertebrata,3JA1I@40674|Mammalia,3EKM1@33554|Carnivora;em_COG_cat=T;em_desc=Interleukin 11 receptor, alpha;em_max_annot_lvl=33208|Metazoa;em_Preferred_name=IL11RA;em_KEGG_ko=ko:K00965,ko:K05056;em_KEGG_Pathway=ko00052,ko00520,ko01100,ko04060,ko04630,ko04640,ko04917,map00052,map00520,map01100,map04060,map04630,map04640,map04917;em_BRITE=ko00000,ko00001,ko00002,ko01000,ko04050;em_GOs=GO:0000003,GO:0001775,GO:0001779,GO:0001890,GO:0001893,GO:0002376,GO:0002520,GO:0002521,GO:0003006,GO:0003674,GO:0004888,GO:0004896,GO:0004921,GO:0005488,GO:0005515,GO:0005575,GO:0005623,GO:0005886,GO:0005887,GO:0007154,GO:0007165,GO:0007166,GO:0007275,GO:0007565,GO:0007566,GO:0008150,GO:0008284,GO:0009888,GO:0009987,GO:0010033,GO:0016020,GO:0016021,GO:0019221,GO:0019838,GO:0019955,GO:0019970,GO:0022414,GO:0023052,GO:0030097,GO:0030098,GO:0030101,GO:0030154,GO:0031224,GO:0031226,GO:0032501,GO:0032502,GO:0032504,GO:0034097,GO:0038023,GO:0038154,GO:0042127,GO:0042221,GO:0044425,GO:0044459,GO:0044464,GO:0044703,GO:0044706,GO:0045321,GO:0046649,GO:0046697,GO:0046982,GO:0046983,GO:0048513,GO:0048518,GO:0048522,GO:0048534,GO:0048608,GO:0048609,GO:0048731,GO:0048856,GO:0048869,GO:0050789,GO:0050794,GO:0050896,GO:0051704,GO:0051716,GO:0060089,GO:0060135,GO:0060322,GO:0061458,GO:0065007,GO:0070887,GO:0071310,GO:0071345,GO:0071944;em_PFAMs=ig;em_EC=2.7.7.12;em_KEGG_Module=M00362,M00554,M00632;em_KEGG_Reaction=R00955;em_KEGG_rclass=RC00002;em_KEGG_TC=;em_CAZy=
HiC_scaffold_13	GeneMark.hmm3	intron	53485327	53485536	.	+	2	ID=g4997.t2.intron1;Parent=g4997.t2
HiC_scaffold_13	GeneMark.hmm3	CDS	53485537	53485636	.	+	1	ID=g4997.t2.CDS2;Parent=g4997.t2
HiC_scaffold_13	GeneMark.hmm3	exon	53485537	53485636	.	+	1	ID=g4997.t2.exon2;Parent=g4997.t2
HiC_scaffold_13	GeneMark.hmm3	intron	53485637	53486498	.	+	0	ID=g4997.t2.intron2;Parent=g4997.t2
HiC_scaffold_13	GeneMark.hmm3	CDS	53486499	53486546	.	+	0	ID=g4997.t2.CDS3;Parent=g4997.t2
HiC_scaffold_13	GeneMark.hmm3	exon	53486499	53486546	.	+	0	ID=g4997.t2.exon3;Parent=g4997.t2
HiC_scaffold_13	GeneMark.hmm3	intron	53486547	53488339	.	+	0	ID=g4997.t2.intron3;Parent=g4997.t2
HiC_scaffold_13	AUGUSTUS	start_codon	53488340	53488342	.	+	0	ID=g4997.t1.start1;Parent=g4997.t1
HiC_scaffold_13	AUGUSTUS	exon	53488340	53488439	.	+	.	ID=g4997.t1.exon1;Parent=g4997.t1
HiC_scaffold_13	GeneMark.hmm3	CDS	53488340	53488439	.	+	0	ID=g4997.t2.CDS4;Parent=g4997.t2
HiC_scaffold_13	GeneMark.hmm3	exon	53488340	53488439	.	+	0	ID=g4997.t2.exon4;Parent=g4997.t2
HiC_scaffold_13	AUGUSTUS	CDS	53488340	53488439	1.0	+	0	ID=g4997.t1.CDS1;Parent=g4997.t1
HiC_scaffold_13	AUGUSTUS	mRNA	53488340	53493888	1.0	+	.	ID=g4997.t1;Parent=g4997;em_target=9668.ENSMPUP00000004360;em_score=936.1;em_evalue=1.2e-284;em_tcov=.;em_OGs=290M0@1|root,2R7G6@2759|Eukaryota,39S59@33154|Opisthokonta,3BN15@33208|Metazoa,3CTT8@33213|Bilateria,48A69@7711|Chordata,491JN@7742|Vertebrata,3JA1I@40674|Mammalia,3EKM1@33554|Carnivora;em_COG_cat=T;em_desc=Interleukin 11 receptor, alpha;em_max_annot_lvl=33208|Metazoa;em_Preferred_name=IL11RA;em_KEGG_ko=ko:K00965,ko:K05056;em_KEGG_Pathway=ko00052,ko00520,ko01100,ko04060,ko04630,ko04640,ko04917,map00052,map00520,map01100,map04060,map04630,map04640,map04917;em_BRITE=ko00000,ko00001,ko00002,ko01000,ko04050;em_GOs=GO:0000003,GO:0001775,GO:0001779,GO:0001890,GO:0001893,GO:0002376,GO:0002520,GO:0002521,GO:0003006,GO:0003674,GO:0004888,GO:0004896,GO:0004921,GO:0005488,GO:0005515,GO:0005575,GO:0005623,GO:0005886,GO:0005887,GO:0007154,GO:0007165,GO:0007166,GO:0007275,GO:0007565,GO:0007566,GO:0008150,GO:0008284,GO:0009888,GO:0009987,GO:0010033,GO:0016020,GO:0016021,GO:0019221,GO:0019838,GO:0019955,GO:0019970,GO:0022414,GO:0023052,GO:0030097,GO:0030098,GO:0030101,GO:0030154,GO:0031224,GO:0031226,GO:0032501,GO:0032502,GO:0032504,GO:0034097,GO:0038023,GO:0038154,GO:0042127,GO:0042221,GO:0044425,GO:0044459,GO:0044464,GO:0044703,GO:0044706,GO:0045321,GO:0046649,GO:0046697,GO:0046982,GO:0046983,GO:0048513,GO:0048518,GO:0048522,GO:0048534,GO:0048608,GO:0048609,GO:0048731,GO:0048856,GO:0048869,GO:0050789,GO:0050794,GO:0050896,GO:0051704,GO:0051716,GO:0060089,GO:0060135,GO:0060322,GO:0061458,GO:0065007,GO:0070887,GO:0071310,GO:0071345,GO:0071944;em_PFAMs=ig;em_EC=2.7.7.12;em_KEGG_Module=M00362,M00554,M00632;em_KEGG_Reaction=R00955;em_KEGG_rclass=RC00002;em_KEGG_TC=;em_CAZy=
HiC_scaffold_13	GeneMark.hmm3	intron	53488440	53488729	.	+	1	ID=g4997.t2.intron4;Parent=g4997.t2
HiC_scaffold_13	AUGUSTUS	intron	53488440	53488729	1.0	+	.	ID=g4997.t1.intron1;Parent=g4997.t1
HiC_scaffold_13	AUGUSTUS	exon	53488730	53488790	.	+	.	ID=g4997.t1.exon2;Parent=g4997.t1
HiC_scaffold_13	GeneMark.hmm3	CDS	53488730	53488790	.	+	2	ID=g4997.t2.CDS5;Parent=g4997.t2
HiC_scaffold_13	GeneMark.hmm3	exon	53488730	53488790	.	+	2	ID=g4997.t2.exon5;Parent=g4997.t2
HiC_scaffold_13	AUGUSTUS	CDS	53488730	53488790	1.0	+	2	ID=g4997.t1.CDS2;Parent=g4997.t1
HiC_scaffold_13	GeneMark.hmm3	intron	53488791	53489760	.	+	2	ID=g4997.t2.intron5;Parent=g4997.t2
HiC_scaffold_13	AUGUSTUS	intron	53488791	53489760	1.0	+	.	ID=g4997.t1.intron2;Parent=g4997.t1
HiC_scaffold_13	AUGUSTUS	exon	53489761	53489930	.	+	.	ID=g4997.t1.exon3;Parent=g4997.t1
HiC_scaffold_13	GeneMark.hmm3	CDS	53489761	53489930	.	+	1	ID=g4997.t2.CDS6;Parent=g4997.t2
HiC_scaffold_13	GeneMark.hmm3	exon	53489761	53489930	.	+	1	ID=g4997.t2.exon6;Parent=g4997.t2
HiC_scaffold_13	AUGUSTUS	CDS	53489761	53489930	1.0	+	1	ID=g4997.t1.CDS3;Parent=g4997.t1
HiC_scaffold_13	GeneMark.hmm3	intron	53489931	53490065	.	+	1	ID=g4997.t2.intron6;Parent=g4997.t2
HiC_scaffold_13	AUGUSTUS	intron	53489931	53490065	1.0	+	.	ID=g4997.t1.intron3;Parent=g4997.t1
HiC_scaffold_13	AUGUSTUS	exon	53490066	53490180	.	+	.	ID=g4997.t1.exon4;Parent=g4997.t1
HiC_scaffold_13	GeneMark.hmm3	CDS	53490066	53490180	.	+	2	ID=g4997.t2.CDS7;Parent=g4997.t2
HiC_scaffold_13	GeneMark.hmm3	exon	53490066	53490180	.	+	2	ID=g4997.t2.exon7;Parent=g4997.t2
HiC_scaffold_13	AUGUSTUS	CDS	53490066	53490180	1.0	+	2	ID=g4997.t1.CDS4;Parent=g4997.t1
HiC_scaffold_13	GeneMark.hmm3	intron	53490181	53490300	.	+	2	ID=g4997.t2.intron7;Parent=g4997.t2
HiC_scaffold_13	AUGUSTUS	intron	53490181	53490300	1.0	+	.	ID=g4997.t1.intron4;Parent=g4997.t1
HiC_scaffold_13	AUGUSTUS	exon	53490301	53490333	.	+	.	ID=g4997.t1.exon5;Parent=g4997.t1
HiC_scaffold_13	GeneMark.hmm3	CDS	53490301	53490333	.	+	1	ID=g4997.t2.CDS8;Parent=g4997.t2
HiC_scaffold_13	GeneMark.hmm3	exon	53490301	53490333	.	+	1	ID=g4997.t2.exon8;Parent=g4997.t2
HiC_scaffold_13	AUGUSTUS	CDS	53490301	53490333	1.0	+	1	ID=g4997.t1.CDS5;Parent=g4997.t1
HiC_scaffold_13	GeneMark.hmm3	intron	53490334	53490418	.	+	2	ID=g4997.t2.intron8;Parent=g4997.t2
HiC_scaffold_13	AUGUSTUS	intron	53490334	53490418	1.0	+	.	ID=g4997.t1.intron5;Parent=g4997.t1
HiC_scaffold_13	AUGUSTUS	exon	53490419	53490585	.	+	.	ID=g4997.t1.exon6;Parent=g4997.t1
HiC_scaffold_13	GeneMark.hmm3	CDS	53490419	53490585	.	+	1	ID=g4997.t2.CDS9;Parent=g4997.t2
HiC_scaffold_13	GeneMark.hmm3	exon	53490419	53490585	.	+	1	ID=g4997.t2.exon9;Parent=g4997.t2
HiC_scaffold_13	AUGUSTUS	CDS	53490419	53490585	1.0	+	1	ID=g4997.t1.CDS6;Parent=g4997.t1
HiC_scaffold_13	GeneMark.hmm3	intron	53490586	53491306	.	+	1	ID=g4997.t2.intron9;Parent=g4997.t2
HiC_scaffold_13	AUGUSTUS	intron	53490586	53491306	1.0	+	.	ID=g4997.t1.intron6;Parent=g4997.t1
HiC_scaffold_13	AUGUSTUS	exon	53491307	53491470	.	+	.	ID=g4997.t1.exon7;Parent=g4997.t1
HiC_scaffold_13	GeneMark.hmm3	CDS	53491307	53491470	.	+	2	ID=g4997.t2.CDS10;Parent=g4997.t2
HiC_scaffold_13	GeneMark.hmm3	exon	53491307	53491470	.	+	2	ID=g4997.t2.exon10;Parent=g4997.t2
HiC_scaffold_13	AUGUSTUS	CDS	53491307	53491470	1.0	+	2	ID=g4997.t1.CDS7;Parent=g4997.t1
HiC_scaffold_13	GeneMark.hmm3	intron	53491471	53492259	.	+	0	ID=g4997.t2.intron10;Parent=g4997.t2
HiC_scaffold_13	AUGUSTUS	intron	53491471	53492259	1.0	+	.	ID=g4997.t1.intron7;Parent=g4997.t1
HiC_scaffold_13	AUGUSTUS	exon	53492260	53492401	.	+	.	ID=g4997.t1.exon8;Parent=g4997.t1
HiC_scaffold_13	GeneMark.hmm3	CDS	53492260	53492401	.	+	0	ID=g4997.t2.CDS11;Parent=g4997.t2
HiC_scaffold_13	GeneMark.hmm3	exon	53492260	53492401	.	+	0	ID=g4997.t2.exon11;Parent=g4997.t2
HiC_scaffold_13	AUGUSTUS	CDS	53492260	53492401	1.0	+	0	ID=g4997.t1.CDS8;Parent=g4997.t1
HiC_scaffold_13	GeneMark.hmm3	intron	53492402	53492731	.	+	1	ID=g4997.t2.intron11;Parent=g4997.t2
HiC_scaffold_13	AUGUSTUS	intron	53492402	53492731	1.0	+	.	ID=g4997.t1.intron8;Parent=g4997.t1
HiC_scaffold_13	AUGUSTUS	exon	53492732	53492851	.	+	.	ID=g4997.t1.exon9;Parent=g4997.t1
HiC_scaffold_13	GeneMark.hmm3	CDS	53492732	53492851	.	+	2	ID=g4997.t2.CDS12;Parent=g4997.t2
HiC_scaffold_13	GeneMark.hmm3	exon	53492732	53492851	.	+	2	ID=g4997.t2.exon12;Parent=g4997.t2
HiC_scaffold_13	AUGUSTUS	CDS	53492732	53492851	1.0	+	2	ID=g4997.t1.CDS9;Parent=g4997.t1
HiC_scaffold_13	GeneMark.hmm3	intron	53492852	53492961	.	+	1	ID=g4997.t2.intron12;Parent=g4997.t2
HiC_scaffold_13	AUGUSTUS	intron	53492852	53492961	1.0	+	.	ID=g4997.t1.intron9;Parent=g4997.t1
HiC_scaffold_13	AUGUSTUS	exon	53492962	53493058	.	+	.	ID=g4997.t1.exon10;Parent=g4997.t1
HiC_scaffold_13	GeneMark.hmm3	CDS	53492962	53493058	.	+	2	ID=g4997.t2.CDS13;Parent=g4997.t2
HiC_scaffold_13	GeneMark.hmm3	exon	53492962	53493058	.	+	2	ID=g4997.t2.exon13;Parent=g4997.t2
HiC_scaffold_13	AUGUSTUS	CDS	53492962	53493058	1.0	+	2	ID=g4997.t1.CDS10;Parent=g4997.t1
HiC_scaffold_13	GeneMark.hmm3	intron	53493059	53493288	.	+	2	ID=g4997.t2.intron13;Parent=g4997.t2
HiC_scaffold_13	AUGUSTUS	intron	53493059	53493288	1.0	+	.	ID=g4997.t1.intron10;Parent=g4997.t1
HiC_scaffold_13	AUGUSTUS	exon	53493289	53493371	.	+	.	ID=g4997.t1.exon11;Parent=g4997.t1
HiC_scaffold_13	GeneMark.hmm3	CDS	53493289	53493371	.	+	1	ID=g4997.t2.CDS14;Parent=g4997.t2
HiC_scaffold_13	GeneMark.hmm3	exon	53493289	53493371	.	+	1	ID=g4997.t2.exon14;Parent=g4997.t2
HiC_scaffold_13	AUGUSTUS	CDS	53493289	53493371	1.0	+	1	ID=g4997.t1.CDS11;Parent=g4997.t1
HiC_scaffold_13	GeneMark.hmm3	intron	53493372	53493871	.	+	1	ID=g4997.t2.intron14;Parent=g4997.t2
HiC_scaffold_13	AUGUSTUS	intron	53493372	53493871	1.0	+	.	ID=g4997.t1.intron11;Parent=g4997.t1
HiC_scaffold_13	AUGUSTUS	exon	53493872	53493888	.	+	.	ID=g4997.t1.exon12;Parent=g4997.t1
HiC_scaffold_13	GeneMark.hmm3	CDS	53493872	53493888	.	+	2	ID=g4997.t2.CDS15;Parent=g4997.t2
HiC_scaffold_13	GeneMark.hmm3	exon	53493872	53493888	.	+	2	ID=g4997.t2.exon15;Parent=g4997.t2
HiC_scaffold_13	AUGUSTUS	CDS	53493872	53493888	1.0	+	2	ID=g4997.t1.CDS12;Parent=g4997.t1
HiC_scaffold_13	AUGUSTUS	stop_codon	53493886	53493888	.	+	0	ID=g4997.t1.stop1;Parent=g4997.t1
HiC_scaffold_13	GeneMark.hmm3	stop_codon	53493886	53493888	.	+	0	ID=g4997.t2.stop1;Parent=g4997.t2
HiC_scaffold_13	AUGUSTUS	stop_codon	53494392	53494394	.	-	0	ID=g4998.t1.stop1;Parent=g4998.t1
HiC_scaffold_13	gmst	stop_codon	53494392	53494394	42.752409	-	0	ID=g4998.t2.stop1;Parent=g4998.t2
HiC_scaffold_13	AUGUSTUS	exon	53494392	53494551	.	-	.	ID=g4998.t1.exon1;Parent=g4998.t1
HiC_scaffold_13	AUGUSTUS	CDS	53494392	53494551	1.0	-	1	ID=g4998.t1.CDS1;Parent=g4998.t1
HiC_scaffold_13	gmst	CDS	53494392	53494551	42.752409	-	1	ID=g4998.t2.CDS1;Parent=g4998.t2
HiC_scaffold_13	gmst	exon	53494392	53494551	42.752409	-	1	ID=g4998.t2.exon1;Parent=g4998.t2
HiC_scaffold_13	AUGUSTUS	mRNA	53494392	53495105	1.0	-	.	ID=g4998.t1;Parent=g4998;em_target=9713.XP_006739198.1;em_score=244.8;em_evalue=3.9e-76;em_tcov=.;em_OGs=2ETH7@1|root,2SZGD@2759|Eukaryota,3ACTG@33154|Opisthokonta,3BVRD@33208|Metazoa,3D8FI@33213|Bilateria,48FF8@7711|Chordata,49C21@7742|Vertebrata,3JHFF@40674|Mammalia,3EVKW@33554|Carnivora;em_COG_cat=S;em_desc=c-C motif chemokine 27;em_max_annot_lvl=33208|Metazoa;em_Preferred_name=CCL27;em_KEGG_ko=ko:K16598;em_KEGG_Pathway=ko04060,ko04062,map04060,map04062;em_BRITE=ko00000,ko00001,ko04052;em_PFAMs=IL8;em_GOs=GO:0001664,GO:0001906,GO:0002376,GO:0002682,GO:0002684,GO:0002685,GO:0002687,GO:0002688,GO:0002690,GO:0003674,GO:0005102,GO:0005125,GO:0005126,GO:0005488,GO:0005515,GO:0005575,GO:0005576,GO:0005622,GO:0005623,GO:0005634,GO:0006928,GO:0006935,GO:0006955,GO:0006959,GO:0007154,GO:0007165,GO:0007186,GO:0007267,GO:0008009,GO:0008150,GO:0009605,GO:0009607,GO:0009966,GO:0009987,GO:0010469,GO:0010638,GO:0010646,GO:0010819,GO:0010820,GO:0016477,GO:0019730,GO:0023051,GO:0023052,GO:0030334,GO:0030335,GO:0030545,GO:0031640,GO:0031728,GO:0032101,GO:0032103,GO:0032879,GO:0032956,GO:0032970,GO:0033043,GO:0035821,GO:0040011,GO:0040012,GO:0040017,GO:0042221,GO:0042330,GO:0042379,GO:0043207,GO:0043226,GO:0043227,GO:0043229,GO:0043231,GO:0044364,GO:0044419,GO:0044424,GO:0044464,GO:0048018,GO:0048020,GO:0048518,GO:0048522,GO:0048583,GO:0048584,GO:0048870,GO:0050789,GO:0050794,GO:0050896,GO:0050920,GO:0050921,GO:0051128,GO:0051130,GO:0051179,GO:0051270,GO:0051272,GO:0051493,GO:0051495,GO:0051674,GO:0051704,GO:0051707,GO:0051716,GO:0060326,GO:0061844,GO:0065007,GO:0065009,GO:0070887,GO:0071675,GO:0071677,GO:0098772,GO:0140131,GO:1901623,GO:2000145,GO:2000147,GO:2000249,GO:2000251,GO:2000401,GO:2000403,GO:2000404,GO:2000406
HiC_scaffold_13	AUGUSTUS	gene	53494392	53495219	.	-	.	ID=g4998
HiC_scaffold_13	gmst	mRNA	53494392	53495219	.	-	.	ID=g4998.t2;Parent=g4998;em_target=9713.XP_006739198.1;em_score=244.0;em_evalue=1.8e-75;em_tcov=.;em_OGs=2ETH7@1|root,2SZGD@2759|Eukaryota,3ACTG@33154|Opisthokonta,3BVRD@33208|Metazoa,3D8FI@33213|Bilateria,48FF8@7711|Chordata,49C21@7742|Vertebrata,3JHFF@40674|Mammalia,3EVKW@33554|Carnivora;em_COG_cat=S;em_desc=c-C motif chemokine 27;em_max_annot_lvl=33208|Metazoa;em_Preferred_name=CCL27;em_KEGG_ko=ko:K16598;em_KEGG_Pathway=ko04060,ko04062,map04060,map04062;em_BRITE=ko00000,ko00001,ko04052;em_PFAMs=IL8;em_GOs=GO:0001664,GO:0001906,GO:0002376,GO:0002682,GO:0002684,GO:0002685,GO:0002687,GO:0002688,GO:0002690,GO:0003674,GO:0005102,GO:0005125,GO:0005126,GO:0005488,GO:0005515,GO:0005575,GO:0005576,GO:0005622,GO:0005623,GO:0005634,GO:0006928,GO:0006935,GO:0006955,GO:0006959,GO:0007154,GO:0007165,GO:0007186,GO:0007267,GO:0008009,GO:0008150,GO:0009605,GO:0009607,GO:0009966,GO:0009987,GO:0010469,GO:0010638,GO:0010646,GO:0010819,GO:0010820,GO:0016477,GO:0019730,GO:0023051,GO:0023052,GO:0030334,GO:0030335,GO:0030545,GO:0031640,GO:0031728,GO:0032101,GO:0032103,GO:0032879,GO:0032956,GO:0032970,GO:0033043,GO:0035821,GO:0040011,GO:0040012,GO:0040017,GO:0042221,GO:0042330,GO:0042379,GO:0043207,GO:0043226,GO:0043227,GO:0043229,GO:0043231,GO:0044364,GO:0044419,GO:0044424,GO:0044464,GO:0048018,GO:0048020,GO:0048518,GO:0048522,GO:0048583,GO:0048584,GO:0048870,GO:0050789,GO:0050794,GO:0050896,GO:0050920,GO:0050921,GO:0051128,GO:0051130,GO:0051179,GO:0051270,GO:0051272,GO:0051493,GO:0051495,GO:0051674,GO:0051704,GO:0051707,GO:0051716,GO:0060326,GO:0061844,GO:0065007,GO:0065009,GO:0070887,GO:0071675,GO:0071677,GO:0098772,GO:0140131,GO:1901623,GO:2000145,GO:2000147,GO:2000249,GO:2000251,GO:2000401,GO:2000403,GO:2000404,GO:2000406
HiC_scaffold_13	AUGUSTUS	intron	53494552	53494745	1.0	-	.	ID=g4998.t1.intron1;Parent=g4998.t1
HiC_scaffold_13	gmst	intron	53494552	53494745	42.752409	-	0	ID=g4998.t2.intron1;Parent=g4998.t2
HiC_scaffold_13	AUGUSTUS	exon	53494746	53494878	.	-	.	ID=g4998.t1.exon2;Parent=g4998.t1
HiC_scaffold_13	AUGUSTUS	CDS	53494746	53494878	1.0	-	2	ID=g4998.t1.CDS2;Parent=g4998.t1
HiC_scaffold_13	gmst	CDS	53494746	53494878	42.752409	-	2	ID=g4998.t2.CDS2;Parent=g4998.t2
HiC_scaffold_13	gmst	exon	53494746	53494878	42.752409	-	2	ID=g4998.t2.exon2;Parent=g4998.t2
HiC_scaffold_13	AUGUSTUS	intron	53494879	53495032	1.0	-	.	ID=g4998.t1.intron2;Parent=g4998.t1
HiC_scaffold_13	gmst	intron	53494879	53495032	42.752409	-	0	ID=g4998.t2.intron2;Parent=g4998.t2
HiC_scaffold_13	AUGUSTUS	exon	53495033	53495105	.	-	.	ID=g4998.t1.exon3;Parent=g4998.t1
HiC_scaffold_13	AUGUSTUS	CDS	53495033	53495105	1.0	-	0	ID=g4998.t1.CDS3;Parent=g4998.t1
HiC_scaffold_13	gmst	CDS	53495033	53495219	42.752409	-	0	ID=g4998.t2.CDS3;Parent=g4998.t2
HiC_scaffold_13	gmst	exon	53495033	53495219	42.752409	-	0	ID=g4998.t2.exon3;Parent=g4998.t2
HiC_scaffold_13	AUGUSTUS	start_codon	53495103	53495105	.	-	0	ID=g4998.t1.start1;Parent=g4998.t1
HiC_scaffold_13	gmst	start_codon	53495217	53495219	42.752409	-	0	ID=g4998.t2.start1;Parent=g4998.t2
HiC_scaffold_13	AUGUSTUS	stop_codon	53497891	53497893	.	-	0	ID=g4999.t1.stop1;Parent=g4999.t1
HiC_scaffold_13	AUGUSTUS	exon	53497891	53498047	.	-	.	ID=g4999.t1.exon1;Parent=g4999.t1
HiC_scaffold_13	AUGUSTUS	CDS	53497891	53498047	1.0	-	1	ID=g4999.t1.CDS1;Parent=g4999.t1
HiC_scaffold_13	AUGUSTUS	gene	53497891	53498502	.	-	.	ID=g4999
HiC_scaffold_13	AUGUSTUS	mRNA	53497891	53498502	0.63	-	.	ID=g4999.t1;Parent=g4999;em_target=9685.ENSFCAP00000016176;em_score=192.2;em_evalue=7.5e-61;em_tcov=.;em_OGs=2EY96@1|root,2SZTC@2759|Eukaryota,3AAAC@33154|Opisthokonta,3BV87@33208|Metazoa,3D8JP@33213|Bilateria,48FNB@7711|Chordata,49CBA@7742|Vertebrata,3JHJE@40674|Mammalia;em_COG_cat=None;em_desc=None;em_max_annot_lvl=33208|Metazoa;em_Preferred_name=;em_KEGG_ko=ko:K16598;em_KEGG_Pathway=ko04060,ko04062,map04060,map04062;em_BRITE=ko00000,ko00001,ko04052
HiC_scaffold_13	AUGUSTUS	intron	53498048	53498168	1.0	-	.	ID=g4999.t1.intron1;Parent=g4999.t1
HiC_scaffold_13	AUGUSTUS	exon	53498169	53498228	.	-	.	ID=g4999.t1.exon2;Parent=g4999.t1
HiC_scaffold_13	AUGUSTUS	CDS	53498169	53498228	1.0	-	1	ID=g4999.t1.CDS2;Parent=g4999.t1
HiC_scaffold_13	AUGUSTUS	intron	53498229	53498455	1.0	-	.	ID=g4999.t1.intron2;Parent=g4999.t1
HiC_scaffold_13	AUGUSTUS	exon	53498456	53498502	.	-	.	ID=g4999.t1.exon3;Parent=g4999.t1
HiC_scaffold_13	AUGUSTUS	CDS	53498456	53498502	0.63	-	0	ID=g4999.t1.CDS3;Parent=g4999.t1
HiC_scaffold_13	AUGUSTUS	start_codon	53498500	53498502	.	-	0	ID=g4999.t1.start1;Parent=g4999.t1
HiC_scaffold_13	AUGUSTUS	stop_codon	53515620	53515622	.	-	0	ID=g5000.t1.stop1;Parent=g5000.t1
HiC_scaffold_13	AUGUSTUS	exon	53515620	53515640	.	-	.	ID=g5000.t1.exon1;Parent=g5000.t1
HiC_scaffold_13	AUGUSTUS	CDS	53515620	53515640	1.0	-	0	ID=g5000.t1.CDS1;Parent=g5000.t1
HiC_scaffold_13	AUGUSTUS	gene	53515620	53516975	.	-	.	ID=g5000
HiC_scaffold_13	AUGUSTUS	mRNA	53515620	53516975	1.0	-	.	ID=g5000.t1;Parent=g5000;em_target=29073.XP_008693376.1;em_score=203.1;em_evalue=1.8e-63;em_tcov=.;em_OGs=2E85F@1|root,2SENW@2759|Eukaryota,3AA30@33154|Opisthokonta,3BW6P@33208|Metazoa,3D9UA@33213|Bilateria,48FCN@7711|Chordata,49C2J@7742|Vertebrata,3JHBQ@40674|Mammalia,3EVT7@33554|Carnivora;em_COG_cat=O;em_desc=C-C motif;em_max_annot_lvl=33208|Metazoa;em_Preferred_name=CCL19;em_KEGG_ko=ko:K05512;em_KEGG_Pathway=ko04060,ko04062,ko04064,map04060,map04062,map04064;em_BRITE=ko00000,ko00001,ko04052;em_PFAMs=IL8;em_GOs=GO:0000165,GO:0000187,GO:0000302,GO:0001101,GO:0001664,GO:0001767,GO:0001768,GO:0001771,GO:0001775,GO:0001816,GO:0001817,GO:0001819,GO:0001906,GO:0001932,GO:0001934,GO:0002376,GO:0002407,GO:0002408,GO:0002520,GO:0002521,GO:0002548,GO:0002573,GO:0002577,GO:0002579,GO:0002604,GO:0002606,GO:0002682,GO:0002684,GO:0002685,GO:0002687,GO:0002688,GO:0002690,GO:0002694,GO:0002696,GO:0002697,GO:0002699,GO:0002790,GO:0002791,GO:0002793,GO:0002819,GO:0002821,GO:0002822,GO:0002824,GO:0002825,GO:0002827,GO:0003674,GO:0005102,GO:0005125,GO:0005126,GO:0005488,GO:0005515,GO:0005575,GO:0005576,GO:0005615,GO:0005623,GO:0005886,GO:0006464,GO:0006468,GO:0006793,GO:0006796,GO:0006807,GO:0006810,GO:0006811,GO:0006812,GO:0006816,GO:0006873,GO:0006874,GO:0006875,GO:0006928,GO:0006935,GO:0006950,GO:0006952,GO:0006954,GO:0006955,GO:0006959,GO:0006979,GO:0007154,GO:0007163,GO:0007165,GO:0007166,GO:0007186,GO:0007204,GO:0007254,GO:0007257,GO:0007275,GO:0008009,GO:0008037,GO:0008104,GO:0008150,GO:0008152,GO:0008284,GO:0009306,GO:0009605,GO:0009607,GO:0009615,GO:0009719,GO:0009725,GO:0009889,GO:0009891,GO:0009893,GO:0009897,GO:0009966,GO:0009967,GO:0009986,GO:0009987,GO:0009988,GO:0010033,GO:0010035,GO:0010469,GO:0010556,GO:0010557,GO:0010559,GO:0010560,GO:0010562,GO:0010604,GO:0010646,GO:0010647,GO:0010941,GO:0015031,GO:0015833,GO:0016020,GO:0016310,GO:0016477,GO:0019216,GO:0019220,GO:0019221,GO:0019222,GO:0019538,GO:0019725,GO:0019730,GO:0021700,GO:0022407,GO:0022409,GO:0023014,GO:0023051,GO:0023052,GO:0023056,GO:0030001,GO:0030003,GO:0030010,GO:0030097,GO:0030099,GO:0030100,GO:0030154,GO:0030155,GO:0030334,GO:0030335,GO:0030545,GO:0030593,GO:0030595,GO:0031098,GO:0031294,GO:0031295,GO:0031323,GO:0031325,GO:0031326,GO:0031328,GO:0031344,GO:0031346,GO:0031399,GO:0031401,GO:0031640,GO:0031732,GO:0031735,GO:0032101,GO:0032103,GO:0032147,GO:0032268,GO:0032270,GO:0032501,GO:0032502,GO:0032615,GO:0032651,GO:0032652,GO:0032655,GO:0032680,GO:0032731,GO:0032732,GO:0032735,GO:0032760,GO:0032872,GO:0032874,GO:0032879,GO:0032880,GO:0032940,GO:0032944,GO:0032946,GO:0033036,GO:0033554,GO:0033674,GO:0033993,GO:0034097,GO:0034220,GO:0034341,GO:0034612,GO:0034694,GO:0034695,GO:0035556,GO:0035821,GO:0036211,GO:0036336,GO:0040011,GO:0040012,GO:0040017,GO:0042102,GO:0042110,GO:0042127,GO:0042129,GO:0042221,GO:0042325,GO:0042327,GO:0042330,GO:0042379,GO:0042493,GO:0042592,GO:0042886,GO:0042981,GO:0043066,GO:0043067,GO:0043069,GO:0043085,GO:0043087,GO:0043122,GO:0043123,GO:0043170,GO:0043207,GO:0043370,GO:0043372,GO:0043405,GO:0043406,GO:0043408,GO:0043410,GO:0043412,GO:0043506,GO:0043507,GO:0043547,GO:0043549,GO:0043550,GO:0043551,GO:0043552,GO:0044087,GO:0044089,GO:0044093,GO:0044237,GO:0044238,GO:0044260,GO:0044267,GO:0044364,GO:0044419,GO:0044421,GO:0044425,GO:0044459,GO:0044464,GO:0045087,GO:0045184,GO:0045321,GO:0045580,GO:0045582,GO:0045595,GO:0045597,GO:0045619,GO:0045621,GO:0045622,GO:0045624,GO:0045625,GO:0045627,GO:0045785,GO:0045807,GO:0045834,GO:0045859,GO:0045860,GO:0045937,GO:0046328,GO:0046330,GO:0046634,GO:0046635,GO:0046637,GO:0046638,GO:0046649,GO:0046903,GO:0048018,GO:0048020,GO:0048247,GO:0048259,GO:0048260,GO:0048468,GO:0048469,GO:0048513,GO:0048518,GO:0048519,GO:0048522,GO:0048523,GO:0048534,GO:0048583,GO:0048584,GO:0048731,GO:0048856,GO:0048869,GO:0048870,GO:0048878,GO:0050663,GO:0050670,GO:0050671,GO:0050704,GO:0050706,GO:0050707,GO:0050708,GO:0050714,GO:0050715,GO:0050716,GO:0050718,GO:0050776,GO:0050778,GO:0050789,GO:0050790,GO:0050793,GO:0050794,GO:0050801,GO:0050863,GO:0050865,GO:0050867,GO:0050870,GO:0050896,GO:0050900,GO:0050920,GO:0050921,GO:0051046,GO:0051047,GO:0051049,GO:0051050,GO:0051094,GO:0051128,GO:0051130,GO:0051171,GO:0051173,GO:0051174,GO:0051179,GO:0051209,GO:0051222,GO:0051223,GO:0051234,GO:0051239,GO:0051240,GO:0051246,GO:0051247,GO:0051249,GO:0051251,GO:0051270,GO:0051272,GO:0051282,GO:0051283,GO:0051336,GO:0051338,GO:0051345,GO:0051347,GO:0051403,GO:0051480,GO:0051641,GO:0051649,GO:0051674,GO:0051704,GO:0051707,GO:0051716,GO:0051896,GO:0051897,GO:0055065,GO:0055074,GO:0055080,GO:0055082,GO:0055085,GO:0060255,GO:0060326,GO:0060401,GO:0060402,GO:0060491,GO:0060548,GO:0060627,GO:0061844,GO:0065007,GO:0065008,GO:0065009,GO:0070098,GO:0070201,GO:0070302,GO:0070304,GO:0070372,GO:0070374,GO:0070542,GO:0070555,GO:0070588,GO:0070663,GO:0070665,GO:0070838,GO:0070887,GO:0071310,GO:0071345,GO:0071346,GO:0071347,GO:0071356,GO:0071621,GO:0071622,GO:0071624,GO:0071674,GO:0071702,GO:0071704,GO:0071705,GO:0071731,GO:0071900,GO:0071902,GO:0071944,GO:0072503,GO:0072507,GO:0072511,GO:0072610,GO:0072676,GO:0080090,GO:0080134,GO:0080135,GO:0090022,GO:0090023,GO:0090087,GO:0090218,GO:0097028,GO:0097029,GO:0097305,GO:0097366,GO:0097529,GO:0097530,GO:0097553,GO:0098552,GO:0098586,GO:0098655,GO:0098660,GO:0098662,GO:0098771,GO:0098772,GO:0120032,GO:0120034,GO:0120035,GO:1901222,GO:1901224,GO:1901564,GO:1901654,GO:1901698,GO:1901700,GO:1902105,GO:1902107,GO:1902531,GO:1902533,GO:1902622,GO:1902624,GO:1903018,GO:1903020,GO:1903037,GO:1903039,GO:1903530,GO:1903532,GO:1903555,GO:1903557,GO:1903706,GO:1903708,GO:1903725,GO:1903727,GO:1904951,GO:1990266,GO:2000026,GO:2000106,GO:2000107,GO:2000112,GO:2000145,GO:2000147,GO:2000514,GO:2000516,GO:2000547,GO:2000549,GO:2000668,GO:2000669
HiC_scaffold_13	AUGUSTUS	intron	53515641	53515730	1.0	-	.	ID=g5000.t1.intron1;Parent=g5000.t1
HiC_scaffold_13	AUGUSTUS	exon	53515731	53515824	.	-	.	ID=g5000.t1.exon2;Parent=g5000.t1
HiC_scaffold_13	AUGUSTUS	CDS	53515731	53515824	1.0	-	1	ID=g5000.t1.CDS2;Parent=g5000.t1
HiC_scaffold_13	AUGUSTUS	intron	53515825	53516038	1.0	-	.	ID=g5000.t1.intron2;Parent=g5000.t1
HiC_scaffold_13	AUGUSTUS	exon	53516039	53516165	.	-	.	ID=g5000.t1.exon3;Parent=g5000.t1
HiC_scaffold_13	AUGUSTUS	CDS	53516039	53516165	1.0	-	2	ID=g5000.t1.CDS3;Parent=g5000.t1
HiC_scaffold_13	AUGUSTUS	intron	53516166	53516914	1.0	-	.	ID=g5000.t1.intron3;Parent=g5000.t1
HiC_scaffold_13	AUGUSTUS	exon	53516915	53516975	.	-	.	ID=g5000.t1.exon4;Parent=g5000.t1
HiC_scaffold_13	AUGUSTUS	CDS	53516915	53516975	1.0	-	0	ID=g5000.t1.CDS4;Parent=g5000.t1
HiC_scaffold_13	AUGUSTUS	start_codon	53516973	53516975	.	-	0	ID=g5000.t1.start1;Parent=g5000.t1
HiC_scaffold_13	AUGUSTUS	stop_codon	53528535	53528537	.	-	0	ID=g5001.t1.stop1;Parent=g5001.t1
HiC_scaffold_13	AUGUSTUS	exon	53528535	53528577	.	-	.	ID=g5001.t1.exon1;Parent=g5001.t1
HiC_scaffold_13	AUGUSTUS	CDS	53528535	53528577	1.0	-	1	ID=g5001.t1.CDS1;Parent=g5001.t1
HiC_scaffold_13	AUGUSTUS	gene	53528535	53529221	.	-	.	ID=g5001
HiC_scaffold_13	AUGUSTUS	mRNA	53528535	53529221	1.0	-	.	ID=g5001.t1;Parent=g5001;em_target=9668.ENSMPUP00000004488;em_score=295.8;em_evalue=1.6e-91;em_tcov=.;em_OGs=2CZ4H@1|root,2S8D1@2759|Eukaryota,3AADX@33154|Opisthokonta,3BS4U@33208|Metazoa,3D758@33213|Bilateria,48ETT@7711|Chordata,49BEZ@7742|Vertebrata,3JH1N@40674|Mammalia,3EV8W@33554|Carnivora;em_COG_cat=T;em_desc=C-C motif;em_max_annot_lvl=33208|Metazoa;em_Preferred_name=CCL21;em_KEGG_ko=ko:K16062;em_KEGG_Pathway=ko04060,ko04062,ko04064,map04060,map04062,map04064;em_BRITE=ko00000,ko00001,ko04052;em_PFAMs=IL8;em_GOs=GO:0001101,GO:0001664,GO:0001767,GO:0001768,GO:0001771,GO:0001775,GO:0001906,GO:0001932,GO:0001934,GO:0001952,GO:0001954,GO:0002376,GO:0002407,GO:0002520,GO:0002548,GO:0002577,GO:0002579,GO:0002604,GO:0002606,GO:0002682,GO:0002683,GO:0002684,GO:0002685,GO:0002686,GO:0002687,GO:0002688,GO:0002690,GO:0002691,GO:0002692,GO:0002694,GO:0002696,GO:0003674,GO:0005102,GO:0005125,GO:0005126,GO:0005488,GO:0005515,GO:0005575,GO:0005576,GO:0005615,GO:0005623,GO:0005886,GO:0006810,GO:0006811,GO:0006812,GO:0006816,GO:0006873,GO:0006874,GO:0006875,GO:0006928,GO:0006935,GO:0006950,GO:0006952,GO:0006954,GO:0006955,GO:0006959,GO:0007154,GO:0007155,GO:0007160,GO:0007162,GO:0007163,GO:0007165,GO:0007166,GO:0007186,GO:0007204,GO:0007267,GO:0007275,GO:0008009,GO:0008037,GO:0008064,GO:0008150,GO:0009605,GO:0009607,GO:0009719,GO:0009725,GO:0009889,GO:0009891,GO:0009893,GO:0009897,GO:0009966,GO:0009967,GO:0009986,GO:0009987,GO:0009988,GO:0010033,GO:0010469,GO:0010556,GO:0010557,GO:0010559,GO:0010560,GO:0010562,GO:0010604,GO:0010638,GO:0010646,GO:0010647,GO:0010758,GO:0010759,GO:0010810,GO:0010811,GO:0010941,GO:0016020,GO:0016043,GO:0016477,GO:0019216,GO:0019220,GO:0019221,GO:0019222,GO:0019725,GO:0019730,GO:0021700,GO:0022407,GO:0022408,GO:0022409,GO:0022607,GO:0022610,GO:0023051,GO:0023052,GO:0023056,GO:0030001,GO:0030003,GO:0030010,GO:0030030,GO:0030031,GO:0030100,GO:0030154,GO:0030155,GO:0030334,GO:0030335,GO:0030336,GO:0030545,GO:0030593,GO:0030595,GO:0030832,GO:0030833,GO:0030838,GO:0031272,GO:0031274,GO:0031294,GO:0031295,GO:0031323,GO:0031325,GO:0031326,GO:0031328,GO:0031334,GO:0031344,GO:0031345,GO:0031346,GO:0031399,GO:0031401,GO:0031529,GO:0031589,GO:0031640,GO:0031732,GO:0032101,GO:0032103,GO:0032268,GO:0032270,GO:0032271,GO:0032273,GO:0032501,GO:0032502,GO:0032535,GO:0032872,GO:0032874,GO:0032879,GO:0032956,GO:0032970,GO:0033043,GO:0033628,GO:0033630,GO:0033674,GO:0033993,GO:0034097,GO:0034220,GO:0034341,GO:0034612,GO:0034694,GO:0034695,GO:0035759,GO:0035821,GO:0036336,GO:0040011,GO:0040012,GO:0040013,GO:0040017,GO:0042110,GO:0042221,GO:0042325,GO:0042327,GO:0042330,GO:0042379,GO:0042592,GO:0042981,GO:0043066,GO:0043067,GO:0043069,GO:0043085,GO:0043087,GO:0043122,GO:0043123,GO:0043207,GO:0043254,GO:0043408,GO:0043410,GO:0043547,GO:0043549,GO:0043550,GO:0043551,GO:0043552,GO:0044085,GO:0044087,GO:0044089,GO:0044093,GO:0044364,GO:0044419,GO:0044421,GO:0044425,GO:0044459,GO:0044464,GO:0045087,GO:0045321,GO:0045595,GO:0045596,GO:0045637,GO:0045638,GO:0045785,GO:0045807,GO:0045834,GO:0045859,GO:0045860,GO:0045937,GO:0046328,GO:0046330,GO:0046649,GO:0048018,GO:0048020,GO:0048247,GO:0048259,GO:0048260,GO:0048468,GO:0048469,GO:0048513,GO:0048518,GO:0048519,GO:0048522,GO:0048523,GO:0048534,GO:0048535,GO:0048583,GO:0048584,GO:0048731,GO:0048856,GO:0048869,GO:0048870,GO:0048878,GO:0050789,GO:0050790,GO:0050793,GO:0050794,GO:0050801,GO:0050863,GO:0050865,GO:0050867,GO:0050870,GO:0050896,GO:0050900,GO:0050920,GO:0050921,GO:0050926,GO:0050927,GO:0050930,GO:0051049,GO:0051050,GO:0051093,GO:0051128,GO:0051129,GO:0051130,GO:0051171,GO:0051173,GO:0051174,GO:0051179,GO:0051209,GO:0051234,GO:0051239,GO:0051241,GO:0051246,GO:0051247,GO:0051249,GO:0051251,GO:0051270,GO:0051271,GO:0051272,GO:0051282,GO:0051283,GO:0051336,GO:0051338,GO:0051345,GO:0051347,GO:0051480,GO:0051489,GO:0051491,GO:0051493,GO:0051495,GO:0051641,GO:0051649,GO:0051674,GO:0051704,GO:0051707,GO:0051716,GO:0051896,GO:0051897,GO:0055065,GO:0055074,GO:0055080,GO:0055082,GO:0055085,GO:0060255,GO:0060326,GO:0060401,GO:0060402,GO:0060491,GO:0060548,GO:0060627,GO:0061844,GO:0065007,GO:0065008,GO:0065009,GO:0070098,GO:0070302,GO:0070304,GO:0070372,GO:0070374,GO:0070542,GO:0070555,GO:0070588,GO:0070838,GO:0070887,GO:0071310,GO:0071345,GO:0071346,GO:0071347,GO:0071356,GO:0071621,GO:0071622,GO:0071624,GO:0071674,GO:0071675,GO:0071840,GO:0071944,GO:0072503,GO:0072507,GO:0072511,GO:0072676,GO:0080090,GO:0080134,GO:0080135,GO:0090022,GO:0090023,GO:0090066,GO:0090218,GO:0090630,GO:0097026,GO:0097305,GO:0097529,GO:0097530,GO:0097553,GO:0098552,GO:0098655,GO:0098660,GO:0098662,GO:0098771,GO:0098772,GO:0110053,GO:0120031,GO:0120032,GO:0120033,GO:0120034,GO:0120035,GO:0120036,GO:1901654,GO:1901700,GO:1902531,GO:1902533,GO:1902622,GO:1902624,GO:1902903,GO:1902905,GO:1903018,GO:1903020,GO:1903037,GO:1903038,GO:1903039,GO:1903236,GO:1903237,GO:1903706,GO:1903707,GO:1903725,GO:1903727,GO:1904994,GO:1904995,GO:1905521,GO:1905523,GO:1990266,GO:2000026,GO:2000106,GO:2000107,GO:2000112,GO:2000145,GO:2000146,GO:2000147,GO:2000401,GO:2000403,GO:2000404,GO:2000406,GO:2000508,GO:2000510,GO:2000527,GO:2000529,GO:2000547,GO:2000548,GO:2000668,GO:2000669
HiC_scaffold_13	AUGUSTUS	intron	53528578	53528669	1.0	-	.	ID=g5001.t1.intron1;Parent=g5001.t1
HiC_scaffold_13	AUGUSTUS	exon	53528670	53528852	.	-	.	ID=g5001.t1.exon2;Parent=g5001.t1
HiC_scaffold_13	AUGUSTUS	CDS	53528670	53528852	1.0	-	1	ID=g5001.t1.CDS2;Parent=g5001.t1
HiC_scaffold_13	AUGUSTUS	intron	53528853	53528939	1.0	-	.	ID=g5001.t1.intron2;Parent=g5001.t1
HiC_scaffold_13	AUGUSTUS	exon	53528940	53529060	.	-	.	ID=g5001.t1.exon3;Parent=g5001.t1
HiC_scaffold_13	AUGUSTUS	CDS	53528940	53529060	1.0	-	2	ID=g5001.t1.CDS3;Parent=g5001.t1
HiC_scaffold_13	AUGUSTUS	intron	53529061	53529154	1.0	-	.	ID=g5001.t1.intron3;Parent=g5001.t1
HiC_scaffold_13	AUGUSTUS	exon	53529155	53529221	.	-	.	ID=g5001.t1.exon4;Parent=g5001.t1
HiC_scaffold_13	AUGUSTUS	CDS	53529155	53529221	1.0	-	0	ID=g5001.t1.CDS4;Parent=g5001.t1
HiC_scaffold_13	AUGUSTUS	start_codon	53529219	53529221	.	-	0	ID=g5001.t1.start1;Parent=g5001.t1
HiC_scaffold_13	AUGUSTUS	start_codon	53688959	53688961	.	+	0	ID=g5002.t1.start1;Parent=g5002.t1
HiC_scaffold_13	AUGUSTUS	exon	53688959	53689336	.	+	.	ID=g5002.t1.exon1;Parent=g5002.t1
HiC_scaffold_13	AUGUSTUS	CDS	53688959	53689336	1.0	+	0	ID=g5002.t1.CDS1;Parent=g5002.t1
HiC_scaffold_13	AUGUSTUS	gene	53688959	53695967	.	+	.	ID=g5002
HiC_scaffold_13	AUGUSTUS	mRNA	53688959	53695967	1.0	+	.	ID=g5002.t1;Parent=g5002;em_target=9668.ENSMPUP00000004536;em_score=886.3;em_evalue=8.4e-270;em_tcov=.;em_OGs=28KQK@1|root,2QT6N@2759|Eukaryota,39TD5@33154|Opisthokonta,3BF24@33208|Metazoa,3CZ1T@33213|Bilateria,482XQ@7711|Chordata,48ZNI@7742|Vertebrata,3J4V5@40674|Mammalia,3EJN1@33554|Carnivora;em_COG_cat=S;em_desc=PHD finger protein 24;em_max_annot_lvl=33208|Metazoa;em_Preferred_name=KIAA1045;em_PFAMs=Zf_RING;em_GOs=GO:0003008,GO:0003674,GO:0005488,GO:0005509,GO:0007154,GO:0007165,GO:0007186,GO:0007214,GO:0007600,GO:0008150,GO:0008277,GO:0009581,GO:0009582,GO:0009605,GO:0009612,GO:0009628,GO:0009966,GO:0009987,GO:0010646,GO:0019233,GO:0023051,GO:0023052,GO:0032228,GO:0032501,GO:0043167,GO:0043169,GO:0046872,GO:0048583,GO:0050789,GO:0050794,GO:0050804,GO:0050877,GO:0050896,GO:0050906,GO:0050954,GO:0050966,GO:0050974,GO:0050982,GO:0051606,GO:0051716,GO:0065007,GO:0099177
HiC_scaffold_13	AUGUSTUS	intron	53689337	53689998	1.0	+	.	ID=g5002.t1.intron1;Parent=g5002.t1
HiC_scaffold_13	AUGUSTUS	exon	53689999	53690184	.	+	.	ID=g5002.t1.exon2;Parent=g5002.t1
HiC_scaffold_13	AUGUSTUS	CDS	53689999	53690184	1.0	+	0	ID=g5002.t1.CDS2;Parent=g5002.t1
HiC_scaffold_13	AUGUSTUS	intron	53690185	53694033	1.0	+	.	ID=g5002.t1.intron2;Parent=g5002.t1
HiC_scaffold_13	AUGUSTUS	exon	53694034	53694112	.	+	.	ID=g5002.t1.exon3;Parent=g5002.t1
HiC_scaffold_13	AUGUSTUS	CDS	53694034	53694112	1.0	+	0	ID=g5002.t1.CDS3;Parent=g5002.t1
HiC_scaffold_13	AUGUSTUS	intron	53694113	53694445	1.0	+	.	ID=g5002.t1.intron3;Parent=g5002.t1
HiC_scaffold_13	AUGUSTUS	exon	53694446	53694651	.	+	.	ID=g5002.t1.exon4;Parent=g5002.t1
HiC_scaffold_13	AUGUSTUS	CDS	53694446	53694651	1.0	+	2	ID=g5002.t1.CDS4;Parent=g5002.t1
HiC_scaffold_13	AUGUSTUS	intron	53694652	53694996	1.0	+	.	ID=g5002.t1.intron4;Parent=g5002.t1
HiC_scaffold_13	AUGUSTUS	exon	53694997	53695157	.	+	.	ID=g5002.t1.exon5;Parent=g5002.t1
HiC_scaffold_13	AUGUSTUS	CDS	53694997	53695157	1.0	+	0	ID=g5002.t1.CDS5;Parent=g5002.t1
HiC_scaffold_13	AUGUSTUS	intron	53695158	53695454	1.0	+	.	ID=g5002.t1.intron5;Parent=g5002.t1
HiC_scaffold_13	AUGUSTUS	exon	53695455	53695550	.	+	.	ID=g5002.t1.exon6;Parent=g5002.t1
HiC_scaffold_13	AUGUSTUS	CDS	53695455	53695550	1.0	+	1	ID=g5002.t1.CDS6;Parent=g5002.t1
HiC_scaffold_13	AUGUSTUS	intron	53695551	53695870	1.0	+	.	ID=g5002.t1.intron6;Parent=g5002.t1
HiC_scaffold_13	AUGUSTUS	exon	53695871	53695967	.	+	.	ID=g5002.t1.exon7;Parent=g5002.t1
HiC_scaffold_13	AUGUSTUS	CDS	53695871	53695967	1.0	+	1	ID=g5002.t1.CDS7;Parent=g5002.t1
HiC_scaffold_13	AUGUSTUS	stop_codon	53695965	53695967	.	+	0	ID=g5002.t1.stop1;Parent=g5002.t1
HiC_scaffold_13	AUGUSTUS	start_codon	53707342	53707344	.	+	0	ID=g5003.t1.start1;Parent=g5003.t1
HiC_scaffold_13	AUGUSTUS	start_codon	53707342	53707344	.	+	0	ID=g5003.t2.start1;Parent=g5003.t2
HiC_scaffold_13	AUGUSTUS	exon	53707342	53707504	.	+	.	ID=g5003.t1.exon1;Parent=g5003.t1
HiC_scaffold_13	AUGUSTUS	exon	53707342	53707504	.	+	.	ID=g5003.t2.exon1;Parent=g5003.t2
HiC_scaffold_13	AUGUSTUS	CDS	53707342	53707504	1.0	+	0	ID=g5003.t1.CDS1;Parent=g5003.t1
HiC_scaffold_13	AUGUSTUS	CDS	53707342	53707504	1.0	+	0	ID=g5003.t2.CDS1;Parent=g5003.t2
HiC_scaffold_13	AUGUSTUS	gene	53707342	53715184	.	+	.	ID=g5003
HiC_scaffold_13	AUGUSTUS	mRNA	53707342	53715184	1.0	+	.	ID=g5003.t1;Parent=g5003;em_target=9713.XP_006739206.1;em_score=1071.4;em_evalue=0.0;em_tcov=.;em_OGs=COG0484@1|root,KOG0714@2759|Eukaryota,38BTN@33154|Opisthokonta,3BCDV@33208|Metazoa,3CTA3@33213|Bilateria,4846N@7711|Chordata,493F9@7742|Vertebrata,3J3ZS@40674|Mammalia,3EII2@33554|Carnivora;em_COG_cat=O;em_desc=homolog, subfamily B, member 5;em_max_annot_lvl=33208|Metazoa;em_Preferred_name=DNAJB5;em_KEGG_ko=ko:K09507,ko:K09510,ko:K09511;em_BRITE=ko00000,ko00001,ko03110;em_PFAMs=DnaJ,DnaJ_C;em_GOs=GO:0000122,GO:0002682,GO:0002684,GO:0003674,GO:0005488,GO:0005515,GO:0005575,GO:0005622,GO:0005623,GO:0005634,GO:0005737,GO:0005829,GO:0006355,GO:0006357,GO:0006457,GO:0006950,GO:0006986,GO:0008134,GO:0008150,GO:0008593,GO:0009266,GO:0009408,GO:0009628,GO:0009889,GO:0009890,GO:0009892,GO:0009966,GO:0009968,GO:0009987,GO:0010033,GO:0010468,GO:0010556,GO:0010558,GO:0010605,GO:0010629,GO:0010646,GO:0010648,GO:0019219,GO:0019222,GO:0023051,GO:0023057,GO:0031323,GO:0031324,GO:0031326,GO:0031327,GO:0031647,GO:0035966,GO:0042221,GO:0042689,GO:0042691,GO:0043226,GO:0043227,GO:0043229,GO:0043231,GO:0044424,GO:0044444,GO:0044464,GO:0045595,GO:0045597,GO:0045610,GO:0045612,GO:0045746,GO:0045892,GO:0045934,GO:0048518,GO:0048519,GO:0048522,GO:0048523,GO:0048583,GO:0048585,GO:0050789,GO:0050793,GO:0050794,GO:0050821,GO:0050896,GO:0051082,GO:0051087,GO:0051094,GO:0051171,GO:0051172,GO:0051239,GO:0051252,GO:0051253,GO:0060255,GO:0065007,GO:0065008,GO:0080090,GO:1902679,GO:1903506,GO:1903507,GO:2000112,GO:2000113,GO:2001141;em_KEGG_Pathway=ko04141,ko05164,map04141,map05164
HiC_scaffold_13	AUGUSTUS	mRNA	53707342	53715184	1.0	+	.	ID=g5003.t2;Parent=g5003;em_target=9713.XP_006739206.1;em_score=1078.2;em_evalue=0.0;em_tcov=.;em_OGs=COG0484@1|root,KOG0714@2759|Eukaryota,38BTN@33154|Opisthokonta,3BCDV@33208|Metazoa,3CTA3@33213|Bilateria,4846N@7711|Chordata,493F9@7742|Vertebrata,3J3ZS@40674|Mammalia,3EII2@33554|Carnivora;em_COG_cat=O;em_desc=homolog, subfamily B, member 5;em_max_annot_lvl=33208|Metazoa;em_Preferred_name=DNAJB5;em_KEGG_ko=ko:K09507,ko:K09510,ko:K09511;em_BRITE=ko00000,ko00001,ko03110;em_PFAMs=DnaJ,DnaJ_C;em_GOs=GO:0000122,GO:0002682,GO:0002684,GO:0003674,GO:0005488,GO:0005515,GO:0005575,GO:0005622,GO:0005623,GO:0005634,GO:0005737,GO:0005829,GO:0006355,GO:0006357,GO:0006457,GO:0006950,GO:0006986,GO:0008134,GO:0008150,GO:0008593,GO:0009266,GO:0009408,GO:0009628,GO:0009889,GO:0009890,GO:0009892,GO:0009966,GO:0009968,GO:0009987,GO:0010033,GO:0010468,GO:0010556,GO:0010558,GO:0010605,GO:0010629,GO:0010646,GO:0010648,GO:0019219,GO:0019222,GO:0023051,GO:0023057,GO:0031323,GO:0031324,GO:0031326,GO:0031327,GO:0031647,GO:0035966,GO:0042221,GO:0042689,GO:0042691,GO:0043226,GO:0043227,GO:0043229,GO:0043231,GO:0044424,GO:0044444,GO:0044464,GO:0045595,GO:0045597,GO:0045610,GO:0045612,GO:0045746,GO:0045892,GO:0045934,GO:0048518,GO:0048519,GO:0048522,GO:0048523,GO:0048583,GO:0048585,GO:0050789,GO:0050793,GO:0050794,GO:0050821,GO:0050896,GO:0051082,GO:0051087,GO:0051094,GO:0051171,GO:0051172,GO:0051239,GO:0051252,GO:0051253,GO:0060255,GO:0065007,GO:0065008,GO:0080090,GO:1902679,GO:1903506,GO:1903507,GO:2000112,GO:2000113,GO:2001141;em_KEGG_Pathway=ko04141,ko05164,map04141,map05164
HiC_scaffold_13	AUGUSTUS	intron	53707505	53708349	1.0	+	.	ID=g5003.t2.intron1;Parent=g5003.t2
HiC_scaffold_13	AUGUSTUS	intron	53707505	53708352	1.0	+	.	ID=g5003.t1.intron1;Parent=g5003.t1
HiC_scaffold_13	AUGUSTUS	exon	53708350	53708494	.	+	.	ID=g5003.t2.exon2;Parent=g5003.t2
HiC_scaffold_13	AUGUSTUS	CDS	53708350	53708494	1.0	+	2	ID=g5003.t2.CDS2;Parent=g5003.t2
HiC_scaffold_13	AUGUSTUS	exon	53708353	53708494	.	+	.	ID=g5003.t1.exon2;Parent=g5003.t1
HiC_scaffold_13	AUGUSTUS	CDS	53708353	53708494	1.0	+	2	ID=g5003.t1.CDS2;Parent=g5003.t1
HiC_scaffold_13	AUGUSTUS	intron	53708495	53710844	1.0	+	.	ID=g5003.t1.intron2;Parent=g5003.t1
HiC_scaffold_13	AUGUSTUS	intron	53708495	53710844	1.0	+	.	ID=g5003.t2.intron2;Parent=g5003.t2
HiC_scaffold_13	AUGUSTUS	exon	53710845	53711089	.	+	.	ID=g5003.t1.exon3;Parent=g5003.t1
HiC_scaffold_13	AUGUSTUS	exon	53710845	53711089	.	+	.	ID=g5003.t2.exon3;Parent=g5003.t2
HiC_scaffold_13	AUGUSTUS	CDS	53710845	53711089	1.0	+	1	ID=g5003.t1.CDS3;Parent=g5003.t1
HiC_scaffold_13	AUGUSTUS	CDS	53710845	53711089	1.0	+	1	ID=g5003.t2.CDS3;Parent=g5003.t2
HiC_scaffold_13	AUGUSTUS	intron	53711090	53714217	1.0	+	.	ID=g5003.t1.intron3;Parent=g5003.t1
HiC_scaffold_13	AUGUSTUS	intron	53711090	53714217	1.0	+	.	ID=g5003.t2.intron3;Parent=g5003.t2
HiC_scaffold_13	AUGUSTUS	exon	53714218	53714819	.	+	.	ID=g5003.t1.exon4;Parent=g5003.t1
HiC_scaffold_13	AUGUSTUS	exon	53714218	53714819	.	+	.	ID=g5003.t2.exon4;Parent=g5003.t2
HiC_scaffold_13	AUGUSTUS	CDS	53714218	53714819	1.0	+	2	ID=g5003.t1.CDS4;Parent=g5003.t1
HiC_scaffold_13	AUGUSTUS	CDS	53714218	53714819	1.0	+	2	ID=g5003.t2.CDS4;Parent=g5003.t2
HiC_scaffold_13	AUGUSTUS	intron	53714820	53714950	1.0	+	.	ID=g5003.t1.intron4;Parent=g5003.t1
HiC_scaffold_13	AUGUSTUS	intron	53714820	53714950	1.0	+	.	ID=g5003.t2.intron4;Parent=g5003.t2
HiC_scaffold_13	AUGUSTUS	exon	53714951	53715184	.	+	.	ID=g5003.t1.exon5;Parent=g5003.t1
HiC_scaffold_13	AUGUSTUS	exon	53714951	53715184	.	+	.	ID=g5003.t2.exon5;Parent=g5003.t2
HiC_scaffold_13	AUGUSTUS	CDS	53714951	53715184	1.0	+	0	ID=g5003.t1.CDS5;Parent=g5003.t1
HiC_scaffold_13	AUGUSTUS	CDS	53714951	53715184	1.0	+	0	ID=g5003.t2.CDS5;Parent=g5003.t2
HiC_scaffold_13	AUGUSTUS	stop_codon	53715182	53715184	.	+	0	ID=g5003.t1.stop1;Parent=g5003.t1
HiC_scaffold_13	AUGUSTUS	stop_codon	53715182	53715184	.	+	0	ID=g5003.t2.stop1;Parent=g5003.t2
HiC_scaffold_13	GeneMark.hmm3	start_codon	53732079	53732081	.	+	0	ID=g5004.t1.start1;Parent=g5004.t1
HiC_scaffold_13	GeneMark.hmm3	gene	53732079	53732342	.	+	.	ID=g5004
HiC_scaffold_13	GeneMark.hmm3	mRNA	53732079	53732342	.	+	.	ID=g5004.t1;Parent=g5004;em_target=9713.XP_006739209.1;em_score=156.2;em_evalue=6.6e-49;em_tcov=.;em_OGs=29BYP@1|root,2RJ23@2759|Eukaryota,39TRA@33154|Opisthokonta,3BNEF@33208|Metazoa,3D40U@33213|Bilateria,48CD1@7711|Chordata,495JK@7742|Vertebrata,3JCA3@40674|Mammalia,3EJE3@33554|Carnivora;em_COG_cat=S;em_desc=Chromosome 9 open reading frame 131;em_max_annot_lvl=33208|Metazoa;em_Preferred_name=C9orf131;em_PFAMs=FAM75
HiC_scaffold_13	GeneMark.hmm3	CDS	53732079	53732342	.	+	0	ID=g5004.t1.CDS1;Parent=g5004.t1
HiC_scaffold_13	GeneMark.hmm3	exon	53732079	53732342	.	+	0	ID=g5004.t1.exon1;Parent=g5004.t1
HiC_scaffold_13	GeneMark.hmm3	stop_codon	53732340	53732342	.	+	0	ID=g5004.t1.stop1;Parent=g5004.t1
HiC_scaffold_13	gmst	start_codon	53732611	53732613	179.31771	+	0	ID=g5005.t1.start1;Parent=g5005.t1
HiC_scaffold_13	gmst	gene	53732611	53736147	.	+	.	ID=g5005
HiC_scaffold_13	gmst	mRNA	53732611	53736147	.	+	.	ID=g5005.t1;Parent=g5005;em_target=9668.ENSMPUP00000004549;em_score=2146.1;em_evalue=0.0;em_tcov=.;em_OGs=29BYP@1|root,2RJ23@2759|Eukaryota,39TRA@33154|Opisthokonta,3BNEF@33208|Metazoa,3D40U@33213|Bilateria,48CD1@7711|Chordata,495JK@7742|Vertebrata,3JCA3@40674|Mammalia,3EJE3@33554|Carnivora;em_COG_cat=S;em_desc=Chromosome 9 open reading frame 131;em_max_annot_lvl=33208|Metazoa;em_Preferred_name=C9orf131;em_PFAMs=FAM75
HiC_scaffold_13	gmst	CDS	53732611	53736147	179.31771	+	0	ID=g5005.t1.CDS1;Parent=g5005.t1
HiC_scaffold_13	gmst	exon	53732611	53736147	179.31771	+	0	ID=g5005.t1.exon1;Parent=g5005.t1
HiC_scaffold_13	gmst	stop_codon	53736145	53736147	179.31771	+	0	ID=g5005.t1.stop1;Parent=g5005.t1
HiC_scaffold_13	AUGUSTUS	stop_codon	53742295	53742297	.	-	0	ID=g5006.t1.stop1;Parent=g5006.t1
HiC_scaffold_13	AUGUSTUS	exon	53742295	53742400	.	-	.	ID=g5006.t1.exon1;Parent=g5006.t1
HiC_scaffold_13	AUGUSTUS	CDS	53742295	53742400	1.0	-	1	ID=g5006.t1.CDS1;Parent=g5006.t1
HiC_scaffold_13	AUGUSTUS	gene	53742295	53756113	.	-	.	ID=g5006
HiC_scaffold_13	AUGUSTUS	mRNA	53742295	53756113	1.0	-	.	ID=g5006.t1;Parent=g5006;em_target=59538.XP_005970087.1;em_score=1820.5;em_evalue=0.0;em_tcov=.;em_OGs=COG0464@1|root,KOG0730@2759|Eukaryota,38BWW@33154|Opisthokonta,3BIKJ@33208|Metazoa,3CU41@33213|Bilateria,48961@7711|Chordata,496BU@7742|Vertebrata,3J6P9@40674|Mammalia,4J34P@91561|Cetartiodactyla;em_COG_cat=O;em_desc=Necessary for the fragmentation of Golgi stacks during mitosis and for their reassembly after mitosis. Involved in the formation of the transitional endoplasmic reticulum (tER). The transfer of membranes from the endoplasmic reticulum to the Golgi apparatus occurs via 50-70 nm transition vesicles which derive from part-rough, part-smooth transitional elements of the endoplasmic reticulum (tER). Vesicle budding from the tER is an ATP-dependent process. The ternary complex containing UFD1, VCP and NPLOC4 binds ubiquitinated proteins and is necessary for the export of misfolded proteins from the ER to the cytoplasm, where they are degraded by the proteasome. The NPLOC4-UFD1-VCP complex regulates spindle disassembly at the end of mitosis and is necessary for the formation of a closed nuclear envelope. Regulates E3 ubiquitin-protein ligase activity of RNF19A. Component of the VCP p97-AMFR gp78 complex that participates in the final step of the sterol-mediated ubiquitination and endoplasmic reticulum-associated degradation (ERAD) of HMGCR. Involved in endoplasmic reticulum stress-induced pre-emptive quality control, a mechanism that selectively attenuates the translocation of newly synthesized proteins into the endoplasmic reticulum and reroutes them to the cytosol for proteasomal degradation. Also involved in DNA damage response recruited to double-strand breaks (DSBs) sites in a RNF8- and RNF168-dependent manner and promotes the recruitment of TP53BP1 at DNA damage sites. Recruited to stalled replication forks by SPRTN may act by mediating extraction of DNA polymerase eta (POLH) to prevent excessive translesion DNA synthesis and limit the incidence of mutations induced by DNA damage. Required for cytoplasmic retrotranslocation of stressed damaged mitochondrial outer- membrane proteins and their subsequent proteasomal degradation. Essential for the maturation of ubiquitin-containing autophagosomes and the clearance of ubiquitinated protein by autophagy. Acts as a negative regulator of type I interferon production by interacting with DDX58 RIG-I interaction takes place when DDX58 RIG-I is ubiquitinated via 'Lys-63'-linked ubiquitin on its CARD domains, leading to recruit RNF125 and promote ubiquitination and degradation of DDX58 RIG-I. May play a role in the ubiquitin-dependent sorting of membrane proteins to lysosomes where they undergo degradation. May more particularly play a role in caveolins sorting in cells;em_max_annot_lvl=33208|Metazoa;em_Preferred_name=VCP;em_KEGG_ko=ko:K13525;em_KEGG_Pathway=ko04141,ko05134,map04141,map05134;em_KEGG_Module=M00400,M00403;em_BRITE=ko00000,ko00001,ko00002,ko03019,ko04131,ko04147;em_KEGG_TC=3.A.16.1;em_PFAMs=AAA,CDC48_2,CDC48_N,Vps4_C;em_GOs=GO:0000003,GO:0000166,GO:0000226,GO:0000323,GO:0000502,GO:0000731,GO:0000785,GO:0000902,GO:0000904,GO:0001775,GO:0002020,GO:0002082,GO:0002165,GO:0002252,GO:0002263,GO:0002274,GO:0002275,GO:0002283,GO:0002366,GO:0002376,GO:0002443,GO:0002444,GO:0002446,GO:0003006,GO:0003674,GO:0003824,GO:0005102,GO:0005488,GO:0005515,GO:0005524,GO:0005575,GO:0005576,GO:0005622,GO:0005623,GO:0005634,GO:0005654,GO:0005694,GO:0005737,GO:0005764,GO:0005766,GO:0005767,GO:0005773,GO:0005775,GO:0005776,GO:0005783,GO:0005789,GO:0005811,GO:0005829,GO:0006139,GO:0006140,GO:0006163,GO:0006259,GO:0006281,GO:0006301,GO:0006302,GO:0006457,GO:0006464,GO:0006486,GO:0006487,GO:0006508,GO:0006511,GO:0006515,GO:0006725,GO:0006732,GO:0006733,GO:0006734,GO:0006753,GO:0006793,GO:0006796,GO:0006807,GO:0006810,GO:0006886,GO:0006887,GO:0006888,GO:0006914,GO:0006919,GO:0006950,GO:0006955,GO:0006974,GO:0006986,GO:0006996,GO:0007010,GO:0007017,GO:0007029,GO:0007030,GO:0007033,GO:0007034,GO:0007040,GO:0007041,GO:0007154,GO:0007165,GO:0007275,GO:0007276,GO:0007277,GO:0007279,GO:0007317,GO:0007349,GO:0007399,GO:0007552,GO:0007610,GO:0007626,GO:0008047,GO:0008104,GO:0008144,GO:0008150,GO:0008152,GO:0008219,GO:0008333,GO:0009056,GO:0009057,GO:0009058,GO:0009059,GO:0009100,GO:0009101,GO:0009109,GO:0009117,GO:0009123,GO:0009126,GO:0009141,GO:0009144,GO:0009150,GO:0009161,GO:0009166,GO:0009167,GO:0009199,GO:0009205,GO:0009259,GO:0009605,GO:0009607,GO:0009615,GO:0009653,GO:0009790,GO:0009791,GO:0009792,GO:0009886,GO:0009889,GO:0009891,GO:0009893,GO:0009894,GO:0009896,GO:0009966,GO:0009967,GO:0009968,GO:0009987,GO:0010033,GO:0010243,GO:0010256,GO:0010498,GO:0010562,GO:0010604,GO:0010623,GO:0010646,GO:0010647,GO:0010648,GO:0010918,GO:0010941,GO:0010942,GO:0010950,GO:0010952,GO:0012501,GO:0012505,GO:0015031,GO:0015833,GO:0016020,GO:0016032,GO:0016043,GO:0016192,GO:0016197,GO:0016236,GO:0016320,GO:0016358,GO:0016462,GO:0016504,GO:0016567,GO:0016579,GO:0016787,GO:0016817,GO:0016818,GO:0016887,GO:0017076,GO:0017111,GO:0017144,GO:0018130,GO:0018193,GO:0018196,GO:0018279,GO:0019058,GO:0019079,GO:0019219,GO:0019220,GO:0019222,GO:0019362,GO:0019438,GO:0019439,GO:0019538,GO:0019637,GO:0019674,GO:0019693,GO:0019725,GO:0019899,GO:0019902,GO:0019903,GO:0019904,GO:0019941,GO:0019953,GO:0019985,GO:0022008,GO:0022411,GO:0022412,GO:0022414,GO:0022607,GO:0023051,GO:0023052,GO:0023056,GO:0023057,GO:0030030,GO:0030111,GO:0030141,GO:0030154,GO:0030162,GO:0030163,GO:0030177,GO:0030178,GO:0030182,GO:0030234,GO:0030433,GO:0030554,GO:0030808,GO:0030810,GO:0030968,GO:0030970,GO:0031175,GO:0031323,GO:0031325,GO:0031326,GO:0031328,GO:0031329,GO:0031331,GO:0031334,GO:0031399,GO:0031401,GO:0031410,GO:0031593,GO:0031625,GO:0031974,GO:0031981,GO:0031982,GO:0031983,GO:0031984,GO:0032268,GO:0032270,GO:0032434,GO:0032436,GO:0032446,GO:0032501,GO:0032502,GO:0032504,GO:0032509,GO:0032510,GO:0032527,GO:0032553,GO:0032555,GO:0032559,GO:0032879,GO:0032940,GO:0032984,GO:0032989,GO:0032990,GO:0032991,GO:0033036,GO:0033554,GO:0034098,GO:0034214,GO:0034404,GO:0034613,GO:0034620,GO:0034641,GO:0034645,GO:0034654,GO:0034655,GO:0034774,GO:0034976,GO:0035069,GO:0035096,GO:0035578,GO:0035639,GO:0035770,GO:0035800,GO:0035861,GO:0035966,GO:0035967,GO:0036094,GO:0036211,GO:0036230,GO:0036435,GO:0036464,GO:0036503,GO:0036513,GO:0042119,GO:0042175,GO:0042176,GO:0042221,GO:0042287,GO:0042288,GO:0042325,GO:0042327,GO:0042391,GO:0042582,GO:0042592,GO:0042726,GO:0042728,GO:0042802,GO:0042886,GO:0042981,GO:0043009,GO:0043065,GO:0043067,GO:0043068,GO:0043085,GO:0043161,GO:0043167,GO:0043168,GO:0043170,GO:0043186,GO:0043207,GO:0043209,GO:0043226,GO:0043227,GO:0043228,GO:0043229,GO:0043231,GO:0043232,GO:0043233,GO:0043254,GO:0043280,GO:0043281,GO:0043299,GO:0043312,GO:0043412,GO:0043413,GO:0043457,GO:0043467,GO:0043523,GO:0043525,GO:0043531,GO:0043632,GO:0043900,GO:0043902,GO:0043903,GO:0043933,GO:0044085,GO:0044087,GO:0044089,GO:0044093,GO:0044237,GO:0044238,GO:0044248,GO:0044249,GO:0044257,GO:0044260,GO:0044265,GO:0044267,GO:0044270,GO:0044271,GO:0044281,GO:0044283,GO:0044389,GO:0044403,GO:0044419,GO:0044422,GO:0044424,GO:0044425,GO:0044427,GO:0044428,GO:0044432,GO:0044433,GO:0044437,GO:0044444,GO:0044446,GO:0044464,GO:0044703,GO:0044754,GO:0044877,GO:0045055,GO:0045169,GO:0045184,GO:0045321,GO:0045495,GO:0045595,GO:0045732,GO:0045838,GO:0045862,GO:0045935,GO:0045937,GO:0045981,GO:0045995,GO:0046034,GO:0046434,GO:0046483,GO:0046496,GO:0046596,GO:0046598,GO:0046700,GO:0046716,GO:0046903,GO:0046907,GO:0048193,GO:0048284,GO:0048468,GO:0048471,GO:0048518,GO:0048519,GO:0048522,GO:0048523,GO:0048524,GO:0048583,GO:0048584,GO:0048585,GO:0048609,GO:0048646,GO:0048666,GO:0048667,GO:0048699,GO:0048707,GO:0048731,GO:0048812,GO:0048813,GO:0048856,GO:0048858,GO:0048869,GO:0050789,GO:0050790,GO:0050792,GO:0050793,GO:0050794,GO:0050896,GO:0051128,GO:0051130,GO:0051171,GO:0051173,GO:0051174,GO:0051179,GO:0051186,GO:0051187,GO:0051234,GO:0051239,GO:0051246,GO:0051247,GO:0051259,GO:0051260,GO:0051336,GO:0051345,GO:0051603,GO:0051641,GO:0051649,GO:0051704,GO:0051707,GO:0051716,GO:0051788,GO:0051881,GO:0052547,GO:0052548,GO:0055085,GO:0055086,GO:0060033,GO:0060205,GO:0060249,GO:0060255,GO:0060281,GO:0060284,GO:0060293,GO:0060341,GO:0060828,GO:0061024,GO:0061025,GO:0061134,GO:0061136,GO:0061857,GO:0061919,GO:0062012,GO:0062013,GO:0065003,GO:0065007,GO:0065008,GO:0065009,GO:0070013,GO:0070085,GO:0070646,GO:0070647,GO:0070727,GO:0070841,GO:0070842,GO:0070887,GO:0070987,GO:0071218,GO:0071310,GO:0071702,GO:0071704,GO:0071705,GO:0071712,GO:0071840,GO:0071897,GO:0071985,GO:0072387,GO:0072389,GO:0072521,GO:0072524,GO:0080090,GO:0080171,GO:0090085,GO:0090090,GO:0090174,GO:0090263,GO:0090304,GO:0090734,GO:0097159,GO:0097352,GO:0097367,GO:0097708,GO:0098586,GO:0098772,GO:0098796,GO:0098827,GO:0099503,GO:0101002,GO:0120036,GO:0120039,GO:0140030,GO:1900371,GO:1900373,GO:1900542,GO:1900544,GO:1901135,GO:1901137,GO:1901214,GO:1901216,GO:1901265,GO:1901292,GO:1901360,GO:1901361,GO:1901362,GO:1901363,GO:1901564,GO:1901565,GO:1901566,GO:1901575,GO:1901576,GO:1901698,GO:1901800,GO:1902494,GO:1902875,GO:1903003,GO:1903004,GO:1903006,GO:1903007,GO:1903050,GO:1903052,GO:1903320,GO:1903322,GO:1903362,GO:1903364,GO:1903429,GO:1903513,GO:1903578,GO:1903580,GO:1903715,GO:1903862,GO:1903900,GO:1903902,GO:1904288,GO:1904580,GO:1904813,GO:1904949,GO:1905368,GO:1905369,GO:1905879,GO:1990381,GO:1990730,GO:1990904,GO:2000026,GO:2000058,GO:2000060,GO:2000116,GO:2000152,GO:2000158,GO:2000241,GO:2001056,GO:2001169,GO:2001171
HiC_scaffold_13	AUGUSTUS	intron	53742401	53742553	1.0	-	.	ID=g5006.t1.intron1;Parent=g5006.t1
HiC_scaffold_13	AUGUSTUS	exon	53742554	53742708	.	-	.	ID=g5006.t1.exon2;Parent=g5006.t1
HiC_scaffold_13	AUGUSTUS	CDS	53742554	53742708	1.0	-	0	ID=g5006.t1.CDS2;Parent=g5006.t1
HiC_scaffold_13	AUGUSTUS	intron	53742709	53744379	1.0	-	.	ID=g5006.t1.intron2;Parent=g5006.t1
HiC_scaffold_13	AUGUSTUS	exon	53744380	53744535	.	-	.	ID=g5006.t1.exon3;Parent=g5006.t1
HiC_scaffold_13	AUGUSTUS	CDS	53744380	53744535	1.0	-	0	ID=g5006.t1.CDS3;Parent=g5006.t1
HiC_scaffold_13	AUGUSTUS	intron	53744536	53744814	1.0	-	.	ID=g5006.t1.intron3;Parent=g5006.t1
HiC_scaffold_13	AUGUSTUS	exon	53744815	53745123	.	-	.	ID=g5006.t1.exon4;Parent=g5006.t1
HiC_scaffold_13	AUGUSTUS	CDS	53744815	53745123	1.0	-	0	ID=g5006.t1.CDS4;Parent=g5006.t1
HiC_scaffold_13	AUGUSTUS	intron	53745124	53745264	1.0	-	.	ID=g5006.t1.intron4;Parent=g5006.t1
HiC_scaffold_13	AUGUSTUS	exon	53745265	53745477	.	-	.	ID=g5006.t1.exon5;Parent=g5006.t1
HiC_scaffold_13	AUGUSTUS	CDS	53745265	53745477	1.0	-	0	ID=g5006.t1.CDS5;Parent=g5006.t1
HiC_scaffold_13	AUGUSTUS	intron	53745478	53745718	1.0	-	.	ID=g5006.t1.intron5;Parent=g5006.t1
HiC_scaffold_13	AUGUSTUS	exon	53745719	53745841	.	-	.	ID=g5006.t1.exon6;Parent=g5006.t1
HiC_scaffold_13	AUGUSTUS	CDS	53745719	53745841	1.0	-	0	ID=g5006.t1.CDS6;Parent=g5006.t1
HiC_scaffold_13	AUGUSTUS	intron	53745842	53745927	1.0	-	.	ID=g5006.t1.intron6;Parent=g5006.t1
HiC_scaffold_13	AUGUSTUS	exon	53745928	53746092	.	-	.	ID=g5006.t1.exon7;Parent=g5006.t1
HiC_scaffold_13	AUGUSTUS	CDS	53745928	53746092	1.0	-	0	ID=g5006.t1.CDS7;Parent=g5006.t1
HiC_scaffold_13	AUGUSTUS	intron	53746093	53746485	1.0	-	.	ID=g5006.t1.intron7;Parent=g5006.t1
HiC_scaffold_13	AUGUSTUS	exon	53746486	53746598	.	-	.	ID=g5006.t1.exon8;Parent=g5006.t1
HiC_scaffold_13	AUGUSTUS	CDS	53746486	53746598	1.0	-	2	ID=g5006.t1.CDS8;Parent=g5006.t1
HiC_scaffold_13	AUGUSTUS	intron	53746599	53746939	1.0	-	.	ID=g5006.t1.intron8;Parent=g5006.t1
HiC_scaffold_13	AUGUSTUS	exon	53746940	53747075	.	-	.	ID=g5006.t1.exon9;Parent=g5006.t1
HiC_scaffold_13	AUGUSTUS	CDS	53746940	53747075	1.0	-	0	ID=g5006.t1.CDS9;Parent=g5006.t1
HiC_scaffold_13	AUGUSTUS	intron	53747076	53747152	1.0	-	.	ID=g5006.t1.intron9;Parent=g5006.t1
HiC_scaffold_13	AUGUSTUS	exon	53747153	53747286	.	-	.	ID=g5006.t1.exon10;Parent=g5006.t1
HiC_scaffold_13	AUGUSTUS	CDS	53747153	53747286	1.0	-	2	ID=g5006.t1.CDS10;Parent=g5006.t1
HiC_scaffold_13	AUGUSTUS	intron	53747287	53747920	1.0	-	.	ID=g5006.t1.intron10;Parent=g5006.t1
HiC_scaffold_13	AUGUSTUS	exon	53747921	53748023	.	-	.	ID=g5006.t1.exon11;Parent=g5006.t1
HiC_scaffold_13	AUGUSTUS	CDS	53747921	53748023	1.0	-	0	ID=g5006.t1.CDS11;Parent=g5006.t1
HiC_scaffold_13	AUGUSTUS	intron	53748024	53748840	1.0	-	.	ID=g5006.t1.intron11;Parent=g5006.t1
HiC_scaffold_13	AUGUSTUS	exon	53748841	53748972	.	-	.	ID=g5006.t1.exon12;Parent=g5006.t1
HiC_scaffold_13	AUGUSTUS	CDS	53748841	53748972	1.0	-	0	ID=g5006.t1.CDS12;Parent=g5006.t1
HiC_scaffold_13	AUGUSTUS	intron	53748973	53750293	1.0	-	.	ID=g5006.t1.intron12;Parent=g5006.t1
HiC_scaffold_13	AUGUSTUS	exon	53750294	53750424	.	-	.	ID=g5006.t1.exon13;Parent=g5006.t1
HiC_scaffold_13	AUGUSTUS	CDS	53750294	53750424	1.0	-	2	ID=g5006.t1.CDS13;Parent=g5006.t1
HiC_scaffold_13	AUGUSTUS	intron	53750425	53751039	1.0	-	.	ID=g5006.t1.intron13;Parent=g5006.t1
HiC_scaffold_13	AUGUSTUS	exon	53751040	53751182	.	-	.	ID=g5006.t1.exon14;Parent=g5006.t1
HiC_scaffold_13	AUGUSTUS	CDS	53751040	53751182	1.0	-	1	ID=g5006.t1.CDS14;Parent=g5006.t1
HiC_scaffold_13	AUGUSTUS	intron	53751183	53752303	1.0	-	.	ID=g5006.t1.intron14;Parent=g5006.t1
HiC_scaffold_13	AUGUSTUS	exon	53752304	53752476	.	-	.	ID=g5006.t1.exon15;Parent=g5006.t1
HiC_scaffold_13	AUGUSTUS	CDS	53752304	53752476	1.0	-	0	ID=g5006.t1.CDS15;Parent=g5006.t1
HiC_scaffold_13	AUGUSTUS	intron	53752477	53752688	1.0	-	.	ID=g5006.t1.intron15;Parent=g5006.t1
HiC_scaffold_13	AUGUSTUS	exon	53752689	53752800	.	-	.	ID=g5006.t1.exon16;Parent=g5006.t1
HiC_scaffold_13	AUGUSTUS	CDS	53752689	53752800	1.0	-	1	ID=g5006.t1.CDS16;Parent=g5006.t1
HiC_scaffold_13	AUGUSTUS	intron	53752801	53756096	1.0	-	.	ID=g5006.t1.intron16;Parent=g5006.t1
HiC_scaffold_13	AUGUSTUS	exon	53756097	53756113	.	-	.	ID=g5006.t1.exon17;Parent=g5006.t1
HiC_scaffold_13	AUGUSTUS	CDS	53756097	53756113	1.0	-	0	ID=g5006.t1.CDS17;Parent=g5006.t1
HiC_scaffold_13	AUGUSTUS	start_codon	53756111	53756113	.	-	0	ID=g5006.t1.start1;Parent=g5006.t1
HiC_scaffold_13	AUGUSTUS	stop_codon	53757885	53757887	.	-	0	ID=g5007.t1.stop1;Parent=g5007.t1
HiC_scaffold_13	AUGUSTUS	exon	53757885	53757993	.	-	.	ID=g5007.t1.exon1;Parent=g5007.t1
HiC_scaffold_13	AUGUSTUS	CDS	53757885	53757993	1.0	-	1	ID=g5007.t1.CDS1;Parent=g5007.t1
HiC_scaffold_13	AUGUSTUS	gene	53757885	53763491	.	-	.	ID=g5007
HiC_scaffold_13	AUGUSTUS	mRNA	53757885	53763491	1.0	-	.	ID=g5007.t1;Parent=g5007;em_target=9668.ENSMPUP00000004563;em_score=1320.7;em_evalue=0.0;em_tcov=.;em_OGs=28P7H@1|root,2QVUI@2759|Eukaryota,39SD4@33154|Opisthokonta,3BK9K@33208|Metazoa,3CWB2@33213|Bilateria,488EW@7711|Chordata,498CZ@7742|Vertebrata,3JEW4@40674|Mammalia,3EIKR@33554|Carnivora;em_COG_cat=S;em_desc=Fanconi anemia, complementation group G;em_max_annot_lvl=33208|Metazoa;em_Preferred_name=FANCG;em_KEGG_ko=ko:K10894;em_KEGG_Pathway=ko03460,map03460;em_KEGG_Module=M00413;em_BRITE=ko00000,ko00001,ko00002,ko03400;em_GOs=GO:0000003,GO:0001541,GO:0003006,GO:0003674,GO:0003676,GO:0003677,GO:0003684,GO:0005488,GO:0005575,GO:0005622,GO:0005623,GO:0005634,GO:0005654,GO:0005730,GO:0005737,GO:0005739,GO:0005829,GO:0005886,GO:0006139,GO:0006259,GO:0006281,GO:0006725,GO:0006807,GO:0006950,GO:0006974,GO:0006996,GO:0007005,GO:0007275,GO:0007276,GO:0007281,GO:0007283,GO:0007286,GO:0007548,GO:0008150,GO:0008152,GO:0008406,GO:0008585,GO:0009314,GO:0009628,GO:0009987,GO:0016020,GO:0016043,GO:0019953,GO:0022412,GO:0022414,GO:0030154,GO:0031974,GO:0031981,GO:0032501,GO:0032502,GO:0032504,GO:0032991,GO:0033554,GO:0034641,GO:0036297,GO:0043170,GO:0043226,GO:0043227,GO:0043228,GO:0043229,GO:0043231,GO:0043232,GO:0043233,GO:0043240,GO:0044237,GO:0044238,GO:0044260,GO:0044422,GO:0044424,GO:0044428,GO:0044444,GO:0044446,GO:0044451,GO:0044464,GO:0044703,GO:0045137,GO:0046483,GO:0046545,GO:0046660,GO:0048232,GO:0048468,GO:0048513,GO:0048515,GO:0048608,GO:0048609,GO:0048731,GO:0048856,GO:0048869,GO:0050896,GO:0051704,GO:0051716,GO:0061458,GO:0070013,GO:0071704,GO:0071840,GO:0071944,GO:0090304,GO:0097159,GO:1901360,GO:1901363;em_PFAMs=TPR_8
HiC_scaffold_13	AUGUSTUS	intron	53757994	53758134	1.0	-	.	ID=g5007.t1.intron1;Parent=g5007.t1
HiC_scaffold_13	AUGUSTUS	exon	53758135	53758258	.	-	.	ID=g5007.t1.exon2;Parent=g5007.t1
HiC_scaffold_13	AUGUSTUS	CDS	53758135	53758258	1.0	-	2	ID=g5007.t1.CDS2;Parent=g5007.t1
HiC_scaffold_13	AUGUSTUS	intron	53758259	53758709	1.0	-	.	ID=g5007.t1.intron2;Parent=g5007.t1
HiC_scaffold_13	AUGUSTUS	exon	53758710	53758865	.	-	.	ID=g5007.t1.exon3;Parent=g5007.t1
HiC_scaffold_13	AUGUSTUS	CDS	53758710	53758865	1.0	-	2	ID=g5007.t1.CDS3;Parent=g5007.t1
HiC_scaffold_13	AUGUSTUS	intron	53758866	53759080	1.0	-	.	ID=g5007.t1.intron3;Parent=g5007.t1
HiC_scaffold_13	AUGUSTUS	exon	53759081	53759127	.	-	.	ID=g5007.t1.exon4;Parent=g5007.t1
HiC_scaffold_13	AUGUSTUS	CDS	53759081	53759127	1.0	-	1	ID=g5007.t1.CDS4;Parent=g5007.t1
HiC_scaffold_13	AUGUSTUS	intron	53759128	53759274	1.0	-	.	ID=g5007.t1.intron4;Parent=g5007.t1
HiC_scaffold_13	AUGUSTUS	exon	53759275	53759564	.	-	.	ID=g5007.t1.exon5;Parent=g5007.t1
HiC_scaffold_13	AUGUSTUS	CDS	53759275	53759564	1.0	-	0	ID=g5007.t1.CDS5;Parent=g5007.t1
HiC_scaffold_13	AUGUSTUS	intron	53759565	53759817	1.0	-	.	ID=g5007.t1.intron5;Parent=g5007.t1
HiC_scaffold_13	AUGUSTUS	exon	53759818	53759884	.	-	.	ID=g5007.t1.exon6;Parent=g5007.t1
HiC_scaffold_13	AUGUSTUS	CDS	53759818	53759884	1.0	-	1	ID=g5007.t1.CDS6;Parent=g5007.t1
HiC_scaffold_13	AUGUSTUS	intron	53759885	53760323	1.0	-	.	ID=g5007.t1.intron6;Parent=g5007.t1
HiC_scaffold_13	AUGUSTUS	exon	53760324	53760475	.	-	.	ID=g5007.t1.exon7;Parent=g5007.t1
HiC_scaffold_13	AUGUSTUS	CDS	53760324	53760475	1.0	-	0	ID=g5007.t1.CDS7;Parent=g5007.t1
HiC_scaffold_13	AUGUSTUS	intron	53760476	53760600	1.0	-	.	ID=g5007.t1.intron7;Parent=g5007.t1
HiC_scaffold_13	AUGUSTUS	exon	53760601	53760747	.	-	.	ID=g5007.t1.exon8;Parent=g5007.t1
HiC_scaffold_13	AUGUSTUS	CDS	53760601	53760747	1.0	-	0	ID=g5007.t1.CDS8;Parent=g5007.t1
HiC_scaffold_13	AUGUSTUS	intron	53760748	53760847	1.0	-	.	ID=g5007.t1.intron8;Parent=g5007.t1
HiC_scaffold_13	AUGUSTUS	exon	53760848	53760978	.	-	.	ID=g5007.t1.exon9;Parent=g5007.t1
HiC_scaffold_13	AUGUSTUS	CDS	53760848	53760978	1.0	-	2	ID=g5007.t1.CDS9;Parent=g5007.t1
HiC_scaffold_13	AUGUSTUS	intron	53760979	53761155	1.0	-	.	ID=g5007.t1.intron9;Parent=g5007.t1
HiC_scaffold_13	AUGUSTUS	exon	53761156	53761291	.	-	.	ID=g5007.t1.exon10;Parent=g5007.t1
HiC_scaffold_13	AUGUSTUS	CDS	53761156	53761291	1.0	-	0	ID=g5007.t1.CDS10;Parent=g5007.t1
HiC_scaffold_13	AUGUSTUS	intron	53761292	53762027	1.0	-	.	ID=g5007.t1.intron10;Parent=g5007.t1
HiC_scaffold_13	AUGUSTUS	exon	53762028	53762230	.	-	.	ID=g5007.t1.exon11;Parent=g5007.t1
HiC_scaffold_13	AUGUSTUS	CDS	53762028	53762230	1.0	-	2	ID=g5007.t1.CDS11;Parent=g5007.t1
HiC_scaffold_13	AUGUSTUS	intron	53762231	53762460	1.0	-	.	ID=g5007.t1.intron11;Parent=g5007.t1
HiC_scaffold_13	AUGUSTUS	exon	53762461	53762592	.	-	.	ID=g5007.t1.exon12;Parent=g5007.t1
HiC_scaffold_13	AUGUSTUS	CDS	53762461	53762592	1.0	-	2	ID=g5007.t1.CDS12;Parent=g5007.t1
HiC_scaffold_13	AUGUSTUS	intron	53762593	53762891	1.0	-	.	ID=g5007.t1.intron12;Parent=g5007.t1
HiC_scaffold_13	AUGUSTUS	exon	53762892	53762982	.	-	.	ID=g5007.t1.exon13;Parent=g5007.t1
HiC_scaffold_13	AUGUSTUS	CDS	53762892	53762982	1.0	-	0	ID=g5007.t1.CDS13;Parent=g5007.t1
HiC_scaffold_13	AUGUSTUS	intron	53762983	53763176	1.0	-	.	ID=g5007.t1.intron13;Parent=g5007.t1
HiC_scaffold_13	AUGUSTUS	exon	53763177	53763491	.	-	.	ID=g5007.t1.exon14;Parent=g5007.t1
HiC_scaffold_13	AUGUSTUS	CDS	53763177	53763491	1.0	-	0	ID=g5007.t1.CDS14;Parent=g5007.t1
HiC_scaffold_13	AUGUSTUS	start_codon	53763489	53763491	.	-	0	ID=g5007.t1.start1;Parent=g5007.t1
HiC_scaffold_13	gmst	stop_codon	53769087	53769089	237.958125	-	0	ID=g5008.t1.stop1;Parent=g5008.t1
HiC_scaffold_13	gmst	CDS	53769087	53769216	237.958125	-	1	ID=g5008.t1.CDS1;Parent=g5008.t1
HiC_scaffold_13	gmst	exon	53769087	53769216	237.958125	-	1	ID=g5008.t1.exon1;Parent=g5008.t1
HiC_scaffold_13	gmst	gene	53769087	53775424	.	-	.	ID=g5008
HiC_scaffold_13	gmst	mRNA	53769087	53775424	.	-	.	ID=g5008.t1;Parent=g5008;em_target=9668.ENSMPUP00000004655;em_score=2442.4;em_evalue=0.0;em_tcov=.;em_OGs=COG1524@1|root,KOG2126@2759|Eukaryota,38C76@33154|Opisthokonta,3BG4T@33208|Metazoa,3D0JG@33213|Bilateria,480BR@7711|Chordata,496HW@7742|Vertebrata,3JC30@40674|Mammalia,3EJP3@33554|Carnivora;em_COG_cat=T;em_desc=Phosphatidylinositol glycan anchor biosynthesis, class O;em_max_annot_lvl=33208|Metazoa;em_Preferred_name=PIGO;em_KEGG_ko=ko:K05288;em_KEGG_Pathway=ko00563,ko01100,map00563,map01100;em_KEGG_Reaction=R05923,R08107;em_KEGG_rclass=RC00017;em_BRITE=ko00000,ko00001;em_PFAMs=Phosphodiest;em_GOs=GO:0003674,GO:0003824,GO:0005575,GO:0005622,GO:0005623,GO:0005737,GO:0005783,GO:0005789,GO:0006464,GO:0006497,GO:0006505,GO:0006506,GO:0006629,GO:0006643,GO:0006644,GO:0006650,GO:0006661,GO:0006664,GO:0006793,GO:0006796,GO:0006807,GO:0008150,GO:0008152,GO:0008610,GO:0008654,GO:0009058,GO:0009059,GO:0009247,GO:0009987,GO:0012505,GO:0016020,GO:0016740,GO:0016772,GO:0016780,GO:0019538,GO:0019637,GO:0031984,GO:0034645,GO:0036211,GO:0042157,GO:0042158,GO:0042175,GO:0043170,GO:0043226,GO:0043227,GO:0043229,GO:0043231,GO:0043412,GO:0044237,GO:0044238,GO:0044249,GO:0044255,GO:0044260,GO:0044267,GO:0044422,GO:0044424,GO:0044425,GO:0044432,GO:0044444,GO:0044446,GO:0044464,GO:0045017,GO:0046467,GO:0046474,GO:0046486,GO:0046488,GO:0051377,GO:0071704,GO:0090407,GO:0098827,GO:1901135,GO:1901137,GO:1901564,GO:1901566,GO:1901576,GO:1903509
HiC_scaffold_13	gmst	intron	53769217	53769368	237.958125	-	0	ID=g5008.t1.intron1;Parent=g5008.t1
HiC_scaffold_13	gmst	CDS	53769369	53769439	237.958125	-	0	ID=g5008.t1.CDS2;Parent=g5008.t1
HiC_scaffold_13	gmst	exon	53769369	53769439	237.958125	-	0	ID=g5008.t1.exon2;Parent=g5008.t1
HiC_scaffold_13	gmst	intron	53769440	53770038	237.958125	-	0	ID=g5008.t1.intron2;Parent=g5008.t1
HiC_scaffold_13	gmst	CDS	53770039	53770253	237.958125	-	2	ID=g5008.t1.CDS3;Parent=g5008.t1
HiC_scaffold_13	gmst	exon	53770039	53770253	237.958125	-	2	ID=g5008.t1.exon3;Parent=g5008.t1
HiC_scaffold_13	gmst	intron	53770254	53770469	237.958125	-	0	ID=g5008.t1.intron3;Parent=g5008.t1
HiC_scaffold_13	gmst	CDS	53770470	53770676	237.958125	-	2	ID=g5008.t1.CDS4;Parent=g5008.t1
HiC_scaffold_13	gmst	exon	53770470	53770676	237.958125	-	2	ID=g5008.t1.exon4;Parent=g5008.t1
HiC_scaffold_13	gmst	intron	53770677	53771199	237.958125	-	0	ID=g5008.t1.intron4;Parent=g5008.t1
HiC_scaffold_13	gmst	CDS	53771200	53772727	237.958125	-	0	ID=g5008.t1.CDS5;Parent=g5008.t1
HiC_scaffold_13	gmst	exon	53771200	53772727	237.958125	-	0	ID=g5008.t1.exon5;Parent=g5008.t1
HiC_scaffold_13	gmst	intron	53772728	53772958	237.958125	-	0	ID=g5008.t1.intron5;Parent=g5008.t1
HiC_scaffold_13	gmst	CDS	53772959	53773138	237.958125	-	0	ID=g5008.t1.CDS6;Parent=g5008.t1
HiC_scaffold_13	gmst	exon	53772959	53773138	237.958125	-	0	ID=g5008.t1.exon6;Parent=g5008.t1
HiC_scaffold_13	gmst	intron	53773139	53773345	237.958125	-	0	ID=g5008.t1.intron6;Parent=g5008.t1
HiC_scaffold_13	gmst	CDS	53773346	53773505	237.958125	-	1	ID=g5008.t1.CDS7;Parent=g5008.t1
HiC_scaffold_13	gmst	exon	53773346	53773505	237.958125	-	1	ID=g5008.t1.exon7;Parent=g5008.t1
HiC_scaffold_13	gmst	intron	53773506	53773822	237.958125	-	0	ID=g5008.t1.intron7;Parent=g5008.t1
HiC_scaffold_13	gmst	CDS	53773823	53773946	237.958125	-	2	ID=g5008.t1.CDS8;Parent=g5008.t1
HiC_scaffold_13	gmst	exon	53773823	53773946	237.958125	-	2	ID=g5008.t1.exon8;Parent=g5008.t1
HiC_scaffold_13	gmst	intron	53773947	53774129	237.958125	-	0	ID=g5008.t1.intron8;Parent=g5008.t1
HiC_scaffold_13	gmst	CDS	53774130	53774273	237.958125	-	2	ID=g5008.t1.CDS9;Parent=g5008.t1
HiC_scaffold_13	gmst	exon	53774130	53774273	237.958125	-	2	ID=g5008.t1.exon9;Parent=g5008.t1
HiC_scaffold_13	gmst	intron	53774274	53774886	237.958125	-	0	ID=g5008.t1.intron9;Parent=g5008.t1
HiC_scaffold_13	gmst	CDS	53774887	53775424	237.958125	-	0	ID=g5008.t1.CDS10;Parent=g5008.t1
HiC_scaffold_13	gmst	exon	53774887	53775424	237.958125	-	0	ID=g5008.t1.exon10;Parent=g5008.t1
HiC_scaffold_13	gmst	start_codon	53775422	53775424	237.958125	-	0	ID=g5008.t1.start1;Parent=g5008.t1
HiC_scaffold_13	AUGUSTUS	stop_codon	53782092	53782094	.	-	0	ID=g5009.t1.stop1;Parent=g5009.t1
HiC_scaffold_13	AUGUSTUS	exon	53782092	53782229	.	-	.	ID=g5009.t1.exon1;Parent=g5009.t1
HiC_scaffold_13	AUGUSTUS	CDS	53782092	53782229	1.0	-	0	ID=g5009.t1.CDS1;Parent=g5009.t1
HiC_scaffold_13	AUGUSTUS	gene	53782092	53785163	.	-	.	ID=g5009
HiC_scaffold_13	AUGUSTUS	mRNA	53782092	53785163	1.0	-	.	ID=g5009.t1;Parent=g5009;em_target=9668.ENSMPUP00000004663;em_score=750.2;em_evalue=6.2e-229;em_tcov=.;em_OGs=COG0330@1|root,KOG2620@2759|Eukaryota,38B65@33154|Opisthokonta,3B9WJ@33208|Metazoa,3CUXB@33213|Bilateria,488X6@7711|Chordata,4910Q@7742|Vertebrata,3J29J@40674|Mammalia,3ENRF@33554|Carnivora;em_COG_cat=C;em_desc=C-terminal region of band_7;em_max_annot_lvl=33208|Metazoa;em_Preferred_name=STOML2;em_PFAMs=Band_7,Band_7_C;em_GOs=GO:0001775,GO:0001816,GO:0002253,GO:0002376,GO:0002429,GO:0002682,GO:0002684,GO:0002757,GO:0002764,GO:0002768,GO:0003674,GO:0005102,GO:0005488,GO:0005515,GO:0005543,GO:0005575,GO:0005622,GO:0005623,GO:0005737,GO:0005739,GO:0005740,GO:0005743,GO:0005758,GO:0005856,GO:0005886,GO:0006091,GO:0006119,GO:0006139,GO:0006163,GO:0006164,GO:0006275,GO:0006508,GO:0006725,GO:0006753,GO:0006754,GO:0006793,GO:0006796,GO:0006807,GO:0006810,GO:0006811,GO:0006812,GO:0006816,GO:0006839,GO:0006851,GO:0006873,GO:0006874,GO:0006875,GO:0006950,GO:0006996,GO:0007005,GO:0007154,GO:0007165,GO:0007166,GO:0008053,GO:0008150,GO:0008152,GO:0008289,GO:0009058,GO:0009117,GO:0009123,GO:0009124,GO:0009126,GO:0009127,GO:0009141,GO:0009142,GO:0009144,GO:0009145,GO:0009150,GO:0009152,GO:0009156,GO:0009161,GO:0009165,GO:0009167,GO:0009168,GO:0009199,GO:0009201,GO:0009205,GO:0009206,GO:0009259,GO:0009260,GO:0009889,GO:0009891,GO:0009893,GO:0009987,GO:0010467,GO:0010556,GO:0010557,GO:0010562,GO:0010604,GO:0010638,GO:0010821,GO:0010822,GO:0010876,GO:0010918,GO:0015672,GO:0015985,GO:0015986,GO:0016020,GO:0016043,GO:0016310,GO:0016485,GO:0017144,GO:0018130,GO:0019216,GO:0019219,GO:0019220,GO:0019222,GO:0019438,GO:0019538,GO:0019637,GO:0019693,GO:0019725,GO:0019866,GO:0019897,GO:0019898,GO:0019899,GO:0022607,GO:0023052,GO:0030001,GO:0030003,GO:0031090,GO:0031323,GO:0031325,GO:0031326,GO:0031328,GO:0031966,GO:0031967,GO:0031970,GO:0031974,GO:0031975,GO:0032501,GO:0032623,GO:0033036,GO:0033043,GO:0033554,GO:0034220,GO:0034641,GO:0034654,GO:0034982,GO:0035710,GO:0042110,GO:0042391,GO:0042592,GO:0042776,GO:0043167,GO:0043168,GO:0043170,GO:0043226,GO:0043227,GO:0043228,GO:0043229,GO:0043231,GO:0043232,GO:0043233,GO:0043933,GO:0044085,GO:0044237,GO:0044238,GO:0044249,GO:0044260,GO:0044267,GO:0044271,GO:0044281,GO:0044422,GO:0044424,GO:0044425,GO:0044429,GO:0044444,GO:0044446,GO:0044459,GO:0044464,GO:0045121,GO:0045321,GO:0045740,GO:0045834,GO:0045838,GO:0045935,GO:0045937,GO:0046034,GO:0046390,GO:0046483,GO:0046631,GO:0046649,GO:0046907,GO:0048284,GO:0048518,GO:0048522,GO:0048583,GO:0048584,GO:0048878,GO:0050776,GO:0050778,GO:0050789,GO:0050794,GO:0050801,GO:0050851,GO:0050852,GO:0050896,GO:0051020,GO:0051052,GO:0051054,GO:0051128,GO:0051130,GO:0051171,GO:0051173,GO:0051174,GO:0051179,GO:0051234,GO:0051259,GO:0051604,GO:0051641,GO:0051649,GO:0051716,GO:0051881,GO:0055065,GO:0055074,GO:0055080,GO:0055082,GO:0055085,GO:0055086,GO:0060255,GO:0061024,GO:0061025,GO:0065003,GO:0065007,GO:0065008,GO:0070013,GO:0070588,GO:0070838,GO:0071704,GO:0071840,GO:0071944,GO:0072503,GO:0072507,GO:0072511,GO:0072521,GO:0072522,GO:0080090,GO:0090296,GO:0090297,GO:0090329,GO:0090407,GO:0098589,GO:0098655,GO:0098660,GO:0098662,GO:0098771,GO:0098805,GO:0098857,GO:1900208,GO:1900210,GO:1901135,GO:1901137,GO:1901293,GO:1901360,GO:1901362,GO:1901564,GO:1901566,GO:1901576,GO:1901611,GO:1901612,GO:1901858,GO:1901860,GO:1902600,GO:1903725,GO:1903727,GO:1990046,GO:1990542,GO:2000105,GO:2000112;em_KEGG_ko=ko:K03364;em_KEGG_Pathway=ko04110,ko04111,ko04120,ko04914,map04110,map04111,map04120,map04914;em_KEGG_Module=M00389;em_BRITE=ko00000,ko00001,ko00002,ko04121
HiC_scaffold_13	AUGUSTUS	intron	53782230	53782640	1.0	-	.	ID=g5009.t1.intron1;Parent=g5009.t1
HiC_scaffold_13	AUGUSTUS	exon	53782641	53782769	.	-	.	ID=g5009.t1.exon2;Parent=g5009.t1
HiC_scaffold_13	AUGUSTUS	CDS	53782641	53782769	1.0	-	0	ID=g5009.t1.CDS2;Parent=g5009.t1
HiC_scaffold_13	AUGUSTUS	intron	53782770	53783017	1.0	-	.	ID=g5009.t1.intron2;Parent=g5009.t1
HiC_scaffold_13	AUGUSTUS	exon	53783018	53783097	.	-	.	ID=g5009.t1.exon3;Parent=g5009.t1
HiC_scaffold_13	AUGUSTUS	CDS	53783018	53783097	1.0	-	2	ID=g5009.t1.CDS3;Parent=g5009.t1
HiC_scaffold_13	AUGUSTUS	intron	53783098	53783216	1.0	-	.	ID=g5009.t1.intron3;Parent=g5009.t1
HiC_scaffold_13	AUGUSTUS	exon	53783217	53783361	.	-	.	ID=g5009.t1.exon4;Parent=g5009.t1
HiC_scaffold_13	AUGUSTUS	CDS	53783217	53783361	1.0	-	0	ID=g5009.t1.CDS4;Parent=g5009.t1
HiC_scaffold_13	AUGUSTUS	intron	53783362	53783512	1.0	-	.	ID=g5009.t1.intron4;Parent=g5009.t1
HiC_scaffold_13	AUGUSTUS	exon	53783513	53783647	.	-	.	ID=g5009.t1.exon5;Parent=g5009.t1
HiC_scaffold_13	AUGUSTUS	CDS	53783513	53783647	1.0	-	0	ID=g5009.t1.CDS5;Parent=g5009.t1
HiC_scaffold_13	AUGUSTUS	intron	53783648	53783792	1.0	-	.	ID=g5009.t1.intron5;Parent=g5009.t1
HiC_scaffold_13	AUGUSTUS	exon	53783793	53783894	.	-	.	ID=g5009.t1.exon6;Parent=g5009.t1
HiC_scaffold_13	AUGUSTUS	CDS	53783793	53783894	1.0	-	0	ID=g5009.t1.CDS6;Parent=g5009.t1
HiC_scaffold_13	AUGUSTUS	intron	53783895	53783985	1.0	-	.	ID=g5009.t1.intron6;Parent=g5009.t1
HiC_scaffold_13	AUGUSTUS	exon	53783986	53784044	.	-	.	ID=g5009.t1.exon7;Parent=g5009.t1
HiC_scaffold_13	AUGUSTUS	CDS	53783986	53784044	1.0	-	2	ID=g5009.t1.CDS7;Parent=g5009.t1
HiC_scaffold_13	AUGUSTUS	intron	53784045	53784182	1.0	-	.	ID=g5009.t1.intron7;Parent=g5009.t1
HiC_scaffold_13	AUGUSTUS	exon	53784183	53784282	.	-	.	ID=g5009.t1.exon8;Parent=g5009.t1
HiC_scaffold_13	AUGUSTUS	CDS	53784183	53784282	1.0	-	0	ID=g5009.t1.CDS8;Parent=g5009.t1
HiC_scaffold_13	AUGUSTUS	intron	53784283	53784740	1.0	-	.	ID=g5009.t1.intron8;Parent=g5009.t1
HiC_scaffold_13	AUGUSTUS	exon	53784741	53784878	.	-	.	ID=g5009.t1.exon9;Parent=g5009.t1
HiC_scaffold_13	AUGUSTUS	CDS	53784741	53784878	1.0	-	0	ID=g5009.t1.CDS9;Parent=g5009.t1
HiC_scaffold_13	AUGUSTUS	intron	53784879	53785118	1.0	-	.	ID=g5009.t1.intron9;Parent=g5009.t1
HiC_scaffold_13	AUGUSTUS	exon	53785119	53785163	.	-	.	ID=g5009.t1.exon10;Parent=g5009.t1
HiC_scaffold_13	AUGUSTUS	CDS	53785119	53785163	1.0	-	0	ID=g5009.t1.CDS10;Parent=g5009.t1
HiC_scaffold_13	AUGUSTUS	start_codon	53785161	53785163	.	-	0	ID=g5009.t1.start1;Parent=g5009.t1
HiC_scaffold_13	AUGUSTUS	stop_codon	53787326	53787328	.	-	0	ID=g5010.t1.stop1;Parent=g5010.t1
HiC_scaffold_13	GeneMark.hmm3	stop_codon	53787326	53787328	.	-	0	ID=g5010.t2.stop1;Parent=g5010.t2
HiC_scaffold_13	AUGUSTUS	exon	53787326	53787479	.	-	.	ID=g5010.t1.exon1;Parent=g5010.t1
HiC_scaffold_13	GeneMark.hmm3	CDS	53787326	53787479	.	-	1	ID=g5010.t2.CDS1;Parent=g5010.t2
HiC_scaffold_13	GeneMark.hmm3	exon	53787326	53787479	.	-	1	ID=g5010.t2.exon1;Parent=g5010.t2
HiC_scaffold_13	AUGUSTUS	CDS	53787326	53787479	1.0	-	1	ID=g5010.t1.CDS1;Parent=g5010.t1
HiC_scaffold_13	AUGUSTUS	gene	53787326	53789829	.	-	.	ID=g5010
HiC_scaffold_13	AUGUSTUS	mRNA	53787326	53789829	.	-	.	ID=g5010.t1;Parent=g5010;em_target=9668.ENSMPUP00000004677;em_score=787.7;em_evalue=7.1e-240;em_tcov=.;em_OGs=KOG2306@1|root,KOG2306@2759|Eukaryota,38C20@33154|Opisthokonta,3BE85@33208|Metazoa,3CVY4@33213|Bilateria,483T7@7711|Chordata,48W48@7742|Vertebrata,3JA9N@40674|Mammalia,3EI9P@33554|Carnivora;em_COG_cat=S;em_desc=Family with sequence similarity 214 member B;em_max_annot_lvl=33208|Metazoa;em_Preferred_name=FAM214B;em_PFAMs=Chromosome_seg,DUF4210;em_GOs=GO:0005575,GO:0005622,GO:0005623,GO:0005634,GO:0043226,GO:0043227,GO:0043229,GO:0043231,GO:0044424,GO:0044464
HiC_scaffold_13	GeneMark.hmm3	mRNA	53787326	53789829	.	-	.	ID=g5010.t2;Parent=g5010;em_target=9668.ENSMPUP00000004677;em_score=682.6;em_evalue=3.9e-208;em_tcov=.;em_OGs=KOG2306@1|root,KOG2306@2759|Eukaryota,38C20@33154|Opisthokonta,3BE85@33208|Metazoa,3CVY4@33213|Bilateria,483T7@7711|Chordata,48W48@7742|Vertebrata,3JA9N@40674|Mammalia,3EI9P@33554|Carnivora;em_COG_cat=S;em_desc=Family with sequence similarity 214 member B;em_max_annot_lvl=33208|Metazoa;em_Preferred_name=FAM214B;em_PFAMs=Chromosome_seg,DUF4210;em_GOs=GO:0005575,GO:0005622,GO:0005623,GO:0005634,GO:0043226,GO:0043227,GO:0043229,GO:0043231,GO:0044424,GO:0044464
HiC_scaffold_13	GeneMark.hmm3	intron	53787480	53787619	.	-	2	ID=g5010.t2.intron1;Parent=g5010.t2
HiC_scaffold_13	AUGUSTUS	intron	53787480	53787619	1.0	-	.	ID=g5010.t1.intron1;Parent=g5010.t1
HiC_scaffold_13	AUGUSTUS	exon	53787620	53787795	.	-	.	ID=g5010.t1.exon2;Parent=g5010.t1
HiC_scaffold_13	GeneMark.hmm3	CDS	53787620	53787795	.	-	0	ID=g5010.t2.CDS2;Parent=g5010.t2
HiC_scaffold_13	GeneMark.hmm3	exon	53787620	53787795	.	-	0	ID=g5010.t2.exon2;Parent=g5010.t2
HiC_scaffold_13	AUGUSTUS	CDS	53787620	53787795	1.0	-	0	ID=g5010.t1.CDS2;Parent=g5010.t1
HiC_scaffold_13	GeneMark.hmm3	intron	53787796	53787879	.	-	0	ID=g5010.t2.intron2;Parent=g5010.t2
HiC_scaffold_13	AUGUSTUS	intron	53787796	53787879	1.0	-	.	ID=g5010.t1.intron2;Parent=g5010.t1
HiC_scaffold_13	AUGUSTUS	exon	53787880	53787948	.	-	.	ID=g5010.t1.exon3;Parent=g5010.t1
HiC_scaffold_13	GeneMark.hmm3	CDS	53787880	53787948	.	-	0	ID=g5010.t2.CDS3;Parent=g5010.t2
HiC_scaffold_13	GeneMark.hmm3	exon	53787880	53787948	.	-	0	ID=g5010.t2.exon3;Parent=g5010.t2
HiC_scaffold_13	AUGUSTUS	CDS	53787880	53787948	1.0	-	0	ID=g5010.t1.CDS3;Parent=g5010.t1
HiC_scaffold_13	GeneMark.hmm3	intron	53787949	53788135	.	-	0	ID=g5010.t2.intron3;Parent=g5010.t2
HiC_scaffold_13	AUGUSTUS	intron	53787949	53788135	1.0	-	.	ID=g5010.t1.intron3;Parent=g5010.t1
HiC_scaffold_13	AUGUSTUS	exon	53788136	53788294	.	-	.	ID=g5010.t1.exon4;Parent=g5010.t1
HiC_scaffold_13	GeneMark.hmm3	CDS	53788136	53788294	.	-	0	ID=g5010.t2.CDS4;Parent=g5010.t2
HiC_scaffold_13	GeneMark.hmm3	exon	53788136	53788294	.	-	0	ID=g5010.t2.exon4;Parent=g5010.t2
HiC_scaffold_13	AUGUSTUS	CDS	53788136	53788294	1.0	-	0	ID=g5010.t1.CDS4;Parent=g5010.t1
HiC_scaffold_13	GeneMark.hmm3	intron	53788295	53788419	.	-	0	ID=g5010.t2.intron4;Parent=g5010.t2
HiC_scaffold_13	AUGUSTUS	intron	53788295	53788419	1.0	-	.	ID=g5010.t1.intron4;Parent=g5010.t1
HiC_scaffold_13	AUGUSTUS	exon	53788420	53788525	.	-	.	ID=g5010.t1.exon5;Parent=g5010.t1
HiC_scaffold_13	GeneMark.hmm3	CDS	53788420	53788525	.	-	1	ID=g5010.t2.CDS5;Parent=g5010.t2
HiC_scaffold_13	GeneMark.hmm3	exon	53788420	53788525	.	-	1	ID=g5010.t2.exon5;Parent=g5010.t2
HiC_scaffold_13	AUGUSTUS	CDS	53788420	53788525	1.0	-	1	ID=g5010.t1.CDS5;Parent=g5010.t1
HiC_scaffold_13	GeneMark.hmm3	intron	53788526	53788715	.	-	2	ID=g5010.t2.intron5;Parent=g5010.t2
HiC_scaffold_13	AUGUSTUS	intron	53788526	53788715	1.0	-	.	ID=g5010.t1.intron5;Parent=g5010.t1
HiC_scaffold_13	AUGUSTUS	exon	53788716	53788774	.	-	.	ID=g5010.t1.exon6;Parent=g5010.t1
HiC_scaffold_13	GeneMark.hmm3	CDS	53788716	53788774	.	-	0	ID=g5010.t2.CDS6;Parent=g5010.t2
HiC_scaffold_13	GeneMark.hmm3	exon	53788716	53788774	.	-	0	ID=g5010.t2.exon6;Parent=g5010.t2
HiC_scaffold_13	AUGUSTUS	CDS	53788716	53788774	1.0	-	0	ID=g5010.t1.CDS6;Parent=g5010.t1
HiC_scaffold_13	GeneMark.hmm3	intron	53788775	53788933	.	-	0	ID=g5010.t2.intron6;Parent=g5010.t2
HiC_scaffold_13	AUGUSTUS	intron	53788775	53788933	1.0	-	.	ID=g5010.t1.intron6;Parent=g5010.t1
HiC_scaffold_13	GeneMark.hmm3	CDS	53788934	53789121	.	-	2	ID=g5010.t2.CDS7;Parent=g5010.t2
HiC_scaffold_13	GeneMark.hmm3	exon	53788934	53789121	.	-	2	ID=g5010.t2.exon7;Parent=g5010.t2
HiC_scaffold_13	AUGUSTUS	exon	53788934	53789186	.	-	.	ID=g5010.t1.exon7;Parent=g5010.t1
HiC_scaffold_13	AUGUSTUS	CDS	53788934	53789186	0.5	-	1	ID=g5010.t1.CDS7;Parent=g5010.t1
HiC_scaffold_13	GeneMark.hmm3	intron	53789122	53789680	.	-	1	ID=g5010.t2.intron7;Parent=g5010.t2
HiC_scaffold_13	AUGUSTUS	intron	53789187	53789680	0.5	-	.	ID=g5010.t1.intron7;Parent=g5010.t1
HiC_scaffold_13	GeneMark.hmm3	CDS	53789681	53789792	.	-	0	ID=g5010.t2.CDS8;Parent=g5010.t2
HiC_scaffold_13	GeneMark.hmm3	exon	53789681	53789792	.	-	0	ID=g5010.t2.exon8;Parent=g5010.t2
HiC_scaffold_13	AUGUSTUS	exon	53789681	53789829	.	-	.	ID=g5010.t1.exon8;Parent=g5010.t1
HiC_scaffold_13	AUGUSTUS	CDS	53789681	53789829	1.0	-	0	ID=g5010.t1.CDS8;Parent=g5010.t1
HiC_scaffold_13	GeneMark.hmm3	intron	53789793	53789820	.	-	0	ID=g5010.t2.intron8;Parent=g5010.t2
HiC_scaffold_13	GeneMark.hmm3	CDS	53789821	53789829	.	-	0	ID=g5010.t2.CDS9;Parent=g5010.t2
HiC_scaffold_13	GeneMark.hmm3	exon	53789821	53789829	.	-	0	ID=g5010.t2.exon9;Parent=g5010.t2
HiC_scaffold_13	AUGUSTUS	start_codon	53789827	53789829	.	-	0	ID=g5010.t1.start1;Parent=g5010.t1
HiC_scaffold_13	GeneMark.hmm3	start_codon	53789827	53789829	.	-	0	ID=g5010.t2.start1;Parent=g5010.t2
HiC_scaffold_13	gmst	start_codon	53798198	53798200	231.817211	+	0	ID=g5011.t2.start1;Parent=g5011.t2
HiC_scaffold_13	gmst	CDS	53798198	53798204	231.817211	+	0	ID=g5011.t2.CDS1;Parent=g5011.t2
HiC_scaffold_13	gmst	exon	53798198	53798204	231.817211	+	0	ID=g5011.t2.exon1;Parent=g5011.t2
HiC_scaffold_13	AUGUSTUS	gene	53798198	54029772	.	+	.	ID=g5011
HiC_scaffold_13	gmst	mRNA	53798198	54029772	.	+	.	ID=g5011.t2;Parent=g5011;em_target=9707.XP_004392300.1;em_score=3681.2;em_evalue=0.0;em_tcov=.;em_OGs=KOG1011@1|root,KOG1011@2759|Eukaryota,38CHS@33154|Opisthokonta,3BCSX@33208|Metazoa,3CT96@33213|Bilateria,4826H@7711|Chordata,48VZI@7742|Vertebrata,3J8GI@40674|Mammalia,3EMEC@33554|Carnivora;em_COG_cat=TU;em_desc=unc-13 homolog B;em_max_annot_lvl=33208|Metazoa;em_Preferred_name=UNC13B;em_KEGG_ko=ko:K15293;em_KEGG_Pathway=ko04721,map04721;em_BRITE=ko00000,ko00001,ko04131;em_PFAMs=C1_1,C2,DUF1041,Membr_traf_MHD;em_GOs=GO:0000003,GO:0000149,GO:0001505,GO:0001565,GO:0001566,GO:0001678,GO:0001956,GO:0002791,GO:0002793,GO:0002831,GO:0002833,GO:0003674,GO:0005488,GO:0005515,GO:0005516,GO:0005575,GO:0005622,GO:0005623,GO:0005737,GO:0005794,GO:0005829,GO:0005886,GO:0006810,GO:0006836,GO:0006887,GO:0006903,GO:0006904,GO:0006996,GO:0007154,GO:0007165,GO:0007267,GO:0007268,GO:0007269,GO:0007275,GO:0007276,GO:0007283,GO:0007399,GO:0007528,GO:0008021,GO:0008150,GO:0008289,GO:0009743,GO:0009746,GO:0009749,GO:0009966,GO:0009967,GO:0009987,GO:0010033,GO:0010646,GO:0010647,GO:0010720,GO:0010807,GO:0010808,GO:0010941,GO:0010942,GO:0012505,GO:0016020,GO:0016043,GO:0016079,GO:0016081,GO:0016082,GO:0016192,GO:0017016,GO:0017075,GO:0017137,GO:0017156,GO:0017157,GO:0017158,GO:0019725,GO:0019899,GO:0019905,GO:0019953,GO:0019992,GO:0021675,GO:0022406,GO:0022414,GO:0022607,GO:0023051,GO:0023052,GO:0023056,GO:0023061,GO:0030133,GO:0030139,GO:0030424,GO:0030742,GO:0031267,GO:0031334,GO:0031347,GO:0031349,GO:0031410,GO:0031594,GO:0031644,GO:0031646,GO:0031914,GO:0031982,GO:0032009,GO:0032101,GO:0032103,GO:0032386,GO:0032388,GO:0032501,GO:0032502,GO:0032504,GO:0032879,GO:0032880,GO:0032940,GO:0033267,GO:0033500,GO:0034284,GO:0034622,GO:0035249,GO:0038023,GO:0042221,GO:0042391,GO:0042592,GO:0042593,GO:0042734,GO:0042981,GO:0042995,GO:0043005,GO:0043051,GO:0043065,GO:0043067,GO:0043068,GO:0043195,GO:0043226,GO:0043227,GO:0043229,GO:0043231,GO:0043254,GO:0043679,GO:0043900,GO:0043902,GO:0043933,GO:0044057,GO:0044085,GO:0044087,GO:0044089,GO:0044305,GO:0044306,GO:0044424,GO:0044425,GO:0044444,GO:0044456,GO:0044459,GO:0044463,GO:0044464,GO:0044703,GO:0045055,GO:0045202,GO:0045211,GO:0045335,GO:0045595,GO:0045597,GO:0045921,GO:0045956,GO:0046662,GO:0046903,GO:0046907,GO:0046928,GO:0048167,GO:0048168,GO:0048172,GO:0048232,GO:0048278,GO:0048489,GO:0048518,GO:0048522,GO:0048583,GO:0048584,GO:0048609,GO:0048731,GO:0048786,GO:0048856,GO:0048878,GO:0050708,GO:0050714,GO:0050789,GO:0050793,GO:0050794,GO:0050795,GO:0050804,GO:0050806,GO:0050808,GO:0050896,GO:0051020,GO:0051046,GO:0051047,GO:0051049,GO:0051050,GO:0051094,GO:0051128,GO:0051130,GO:0051179,GO:0051222,GO:0051223,GO:0051234,GO:0051239,GO:0051240,GO:0051588,GO:0051590,GO:0051640,GO:0051641,GO:0051648,GO:0051649,GO:0051650,GO:0051656,GO:0051704,GO:0051716,GO:0055082,GO:0060089,GO:0060259,GO:0060281,GO:0060282,GO:0060284,GO:0060341,GO:0060384,GO:0060627,GO:0061669,GO:0061789,GO:0065003,GO:0065007,GO:0065008,GO:0070201,GO:0070382,GO:0070887,GO:0071310,GO:0071322,GO:0071326,GO:0071331,GO:0071333,GO:0071840,GO:0071944,GO:0080134,GO:0090087,GO:0090382,GO:0090522,GO:0097060,GO:0097151,GO:0097458,GO:0097470,GO:0097479,GO:0097480,GO:0097708,GO:0098590,GO:0098693,GO:0098793,GO:0098794,GO:0098814,GO:0098828,GO:0098916,GO:0099003,GO:0099011,GO:0099022,GO:0099069,GO:0099177,GO:0099503,GO:0099504,GO:0099525,GO:0099536,GO:0099537,GO:0099643,GO:0120025,GO:0120038,GO:0140029,GO:0140056,GO:0150034,GO:1900424,GO:1900426,GO:1901700,GO:1901701,GO:1902803,GO:1902805,GO:1903305,GO:1903307,GO:1903530,GO:1903532,GO:1903998,GO:1904951,GO:1905879,GO:1905881,GO:1990504,GO:2000241,GO:2000243,GO:2000300,GO:2000302
HiC_scaffold_13	gmst	intron	53798205	53872369	231.817211	+	0	ID=g5011.t2.intron1;Parent=g5011.t2
HiC_scaffold_13	gmst	start_codon	53815764	53815766	228.442926	+	0	ID=g5011.t3.start1;Parent=g5011.t3
HiC_scaffold_13	gmst	CDS	53815764	53815785	228.442926	+	0	ID=g5011.t3.CDS1;Parent=g5011.t3
HiC_scaffold_13	gmst	exon	53815764	53815785	228.442926	+	0	ID=g5011.t3.exon1;Parent=g5011.t3
HiC_scaffold_13	gmst	mRNA	53815764	54029772	.	+	.	ID=g5011.t3;Parent=g5011;em_target=9612.ENSCAFP00000002986;em_score=3630.1;em_evalue=0.0;em_tcov=.;em_OGs=KOG1011@1|root,KOG1011@2759|Eukaryota,38CHS@33154|Opisthokonta,3BCSX@33208|Metazoa,3CT96@33213|Bilateria,4826H@7711|Chordata,48VZI@7742|Vertebrata,3J8GI@40674|Mammalia,3EMEC@33554|Carnivora;em_COG_cat=TU;em_desc=unc-13 homolog B;em_max_annot_lvl=33208|Metazoa;em_Preferred_name=UNC13B;em_KEGG_ko=ko:K15293;em_KEGG_Pathway=ko04721,map04721;em_BRITE=ko00000,ko00001,ko04131;em_PFAMs=C1_1,C2,DUF1041,Membr_traf_MHD;em_GOs=GO:0000003,GO:0000149,GO:0001505,GO:0001565,GO:0001566,GO:0001678,GO:0001956,GO:0002791,GO:0002793,GO:0002831,GO:0002833,GO:0003674,GO:0005488,GO:0005515,GO:0005516,GO:0005575,GO:0005622,GO:0005623,GO:0005737,GO:0005794,GO:0005829,GO:0005886,GO:0006810,GO:0006836,GO:0006887,GO:0006903,GO:0006904,GO:0006996,GO:0007154,GO:0007165,GO:0007267,GO:0007268,GO:0007269,GO:0007275,GO:0007276,GO:0007283,GO:0007399,GO:0007528,GO:0008021,GO:0008150,GO:0008289,GO:0009743,GO:0009746,GO:0009749,GO:0009966,GO:0009967,GO:0009987,GO:0010033,GO:0010646,GO:0010647,GO:0010720,GO:0010807,GO:0010808,GO:0010941,GO:0010942,GO:0012505,GO:0016020,GO:0016043,GO:0016079,GO:0016081,GO:0016082,GO:0016192,GO:0017016,GO:0017075,GO:0017137,GO:0017156,GO:0017157,GO:0017158,GO:0019725,GO:0019899,GO:0019905,GO:0019953,GO:0019992,GO:0021675,GO:0022406,GO:0022414,GO:0022607,GO:0023051,GO:0023052,GO:0023056,GO:0023061,GO:0030133,GO:0030139,GO:0030424,GO:0030742,GO:0031267,GO:0031334,GO:0031347,GO:0031349,GO:0031410,GO:0031594,GO:0031644,GO:0031646,GO:0031914,GO:0031982,GO:0032009,GO:0032101,GO:0032103,GO:0032386,GO:0032388,GO:0032501,GO:0032502,GO:0032504,GO:0032879,GO:0032880,GO:0032940,GO:0033267,GO:0033500,GO:0034284,GO:0034622,GO:0035249,GO:0038023,GO:0042221,GO:0042391,GO:0042592,GO:0042593,GO:0042734,GO:0042981,GO:0042995,GO:0043005,GO:0043051,GO:0043065,GO:0043067,GO:0043068,GO:0043195,GO:0043226,GO:0043227,GO:0043229,GO:0043231,GO:0043254,GO:0043679,GO:0043900,GO:0043902,GO:0043933,GO:0044057,GO:0044085,GO:0044087,GO:0044089,GO:0044305,GO:0044306,GO:0044424,GO:0044425,GO:0044444,GO:0044456,GO:0044459,GO:0044463,GO:0044464,GO:0044703,GO:0045055,GO:0045202,GO:0045211,GO:0045335,GO:0045595,GO:0045597,GO:0045921,GO:0045956,GO:0046662,GO:0046903,GO:0046907,GO:0046928,GO:0048167,GO:0048168,GO:0048172,GO:0048232,GO:0048278,GO:0048489,GO:0048518,GO:0048522,GO:0048583,GO:0048584,GO:0048609,GO:0048731,GO:0048786,GO:0048856,GO:0048878,GO:0050708,GO:0050714,GO:0050789,GO:0050793,GO:0050794,GO:0050795,GO:0050804,GO:0050806,GO:0050808,GO:0050896,GO:0051020,GO:0051046,GO:0051047,GO:0051049,GO:0051050,GO:0051094,GO:0051128,GO:0051130,GO:0051179,GO:0051222,GO:0051223,GO:0051234,GO:0051239,GO:0051240,GO:0051588,GO:0051590,GO:0051640,GO:0051641,GO:0051648,GO:0051649,GO:0051650,GO:0051656,GO:0051704,GO:0051716,GO:0055082,GO:0060089,GO:0060259,GO:0060281,GO:0060282,GO:0060284,GO:0060341,GO:0060384,GO:0060627,GO:0061669,GO:0061789,GO:0065003,GO:0065007,GO:0065008,GO:0070201,GO:0070382,GO:0070887,GO:0071310,GO:0071322,GO:0071326,GO:0071331,GO:0071333,GO:0071840,GO:0071944,GO:0080134,GO:0090087,GO:0090382,GO:0090522,GO:0097060,GO:0097151,GO:0097458,GO:0097470,GO:0097479,GO:0097480,GO:0097708,GO:0098590,GO:0098693,GO:0098793,GO:0098794,GO:0098814,GO:0098828,GO:0098916,GO:0099003,GO:0099011,GO:0099022,GO:0099069,GO:0099177,GO:0099503,GO:0099504,GO:0099525,GO:0099536,GO:0099537,GO:0099643,GO:0120025,GO:0120038,GO:0140029,GO:0140056,GO:0150034,GO:1900424,GO:1900426,GO:1901700,GO:1901701,GO:1902803,GO:1902805,GO:1903305,GO:1903307,GO:1903530,GO:1903532,GO:1903998,GO:1904951,GO:1905879,GO:1905881,GO:1990504,GO:2000241,GO:2000243,GO:2000300,GO:2000302
HiC_scaffold_13	gmst	intron	53815786	53872369	228.442926	+	0	ID=g5011.t3.intron1;Parent=g5011.t3
HiC_scaffold_13	gmst	CDS	53872370	53872399	228.442926	+	2	ID=g5011.t3.CDS2;Parent=g5011.t3
HiC_scaffold_13	gmst	exon	53872370	53872399	228.442926	+	2	ID=g5011.t3.exon2;Parent=g5011.t3
HiC_scaffold_13	gmst	CDS	53872370	53872399	231.817211	+	2	ID=g5011.t2.CDS2;Parent=g5011.t2
HiC_scaffold_13	gmst	exon	53872370	53872399	231.817211	+	2	ID=g5011.t2.exon2;Parent=g5011.t2
HiC_scaffold_13	gmst	intron	53872400	53877677	228.442926	+	0	ID=g5011.t3.intron2;Parent=g5011.t3
HiC_scaffold_13	gmst	intron	53872400	53877677	231.817211	+	0	ID=g5011.t2.intron2;Parent=g5011.t2
HiC_scaffold_13	gmst	CDS	53877678	53877777	228.442926	+	2	ID=g5011.t3.CDS3;Parent=g5011.t3
HiC_scaffold_13	gmst	exon	53877678	53877777	228.442926	+	2	ID=g5011.t3.exon3;Parent=g5011.t3
HiC_scaffold_13	gmst	CDS	53877678	53877777	231.817211	+	2	ID=g5011.t2.CDS3;Parent=g5011.t2
HiC_scaffold_13	gmst	exon	53877678	53877777	231.817211	+	2	ID=g5011.t2.exon3;Parent=g5011.t2
HiC_scaffold_13	gmst	intron	53877778	53882484	228.442926	+	0	ID=g5011.t3.intron3;Parent=g5011.t3
HiC_scaffold_13	gmst	intron	53877778	53882484	231.817211	+	0	ID=g5011.t2.intron3;Parent=g5011.t2
HiC_scaffold_13	gmst	CDS	53882485	53882602	228.442926	+	1	ID=g5011.t3.CDS4;Parent=g5011.t3
HiC_scaffold_13	gmst	exon	53882485	53882602	228.442926	+	1	ID=g5011.t3.exon4;Parent=g5011.t3
HiC_scaffold_13	gmst	CDS	53882485	53882602	231.817211	+	1	ID=g5011.t2.CDS4;Parent=g5011.t2
HiC_scaffold_13	gmst	exon	53882485	53882602	231.817211	+	1	ID=g5011.t2.exon4;Parent=g5011.t2
HiC_scaffold_13	gmst	intron	53882603	53883798	228.442926	+	0	ID=g5011.t3.intron4;Parent=g5011.t3
HiC_scaffold_13	gmst	intron	53882603	53883798	231.817211	+	0	ID=g5011.t2.intron4;Parent=g5011.t2
HiC_scaffold_13	gmst	CDS	53883799	53883922	228.442926	+	0	ID=g5011.t3.CDS5;Parent=g5011.t3
HiC_scaffold_13	gmst	exon	53883799	53883922	228.442926	+	0	ID=g5011.t3.exon5;Parent=g5011.t3
HiC_scaffold_13	gmst	CDS	53883799	53883922	231.817211	+	0	ID=g5011.t2.CDS5;Parent=g5011.t2
HiC_scaffold_13	gmst	exon	53883799	53883922	231.817211	+	0	ID=g5011.t2.exon5;Parent=g5011.t2
HiC_scaffold_13	gmst	intron	53883923	53888050	228.442926	+	0	ID=g5011.t3.intron5;Parent=g5011.t3
HiC_scaffold_13	gmst	intron	53883923	53888050	231.817211	+	0	ID=g5011.t2.intron5;Parent=g5011.t2
HiC_scaffold_13	gmst	CDS	53888051	53888124	228.442926	+	2	ID=g5011.t3.CDS6;Parent=g5011.t3
HiC_scaffold_13	gmst	exon	53888051	53888124	228.442926	+	2	ID=g5011.t3.exon6;Parent=g5011.t3
HiC_scaffold_13	gmst	CDS	53888051	53888124	231.817211	+	2	ID=g5011.t2.CDS6;Parent=g5011.t2
HiC_scaffold_13	gmst	exon	53888051	53888124	231.817211	+	2	ID=g5011.t2.exon6;Parent=g5011.t2
HiC_scaffold_13	gmst	intron	53888125	53894752	228.442926	+	0	ID=g5011.t3.intron6;Parent=g5011.t3
HiC_scaffold_13	gmst	intron	53888125	53894752	231.817211	+	0	ID=g5011.t2.intron6;Parent=g5011.t2
HiC_scaffold_13	gmst	CDS	53894753	53894810	228.442926	+	0	ID=g5011.t3.CDS7;Parent=g5011.t3
HiC_scaffold_13	gmst	exon	53894753	53894810	228.442926	+	0	ID=g5011.t3.exon7;Parent=g5011.t3
HiC_scaffold_13	gmst	CDS	53894753	53894810	231.817211	+	0	ID=g5011.t2.CDS7;Parent=g5011.t2
HiC_scaffold_13	gmst	exon	53894753	53894810	231.817211	+	0	ID=g5011.t2.exon7;Parent=g5011.t2
HiC_scaffold_13	gmst	intron	53894811	53931768	228.442926	+	0	ID=g5011.t3.intron7;Parent=g5011.t3
HiC_scaffold_13	gmst	intron	53894811	53931768	231.817211	+	0	ID=g5011.t2.intron7;Parent=g5011.t2
HiC_scaffold_13	gmst	CDS	53931769	53932003	228.442926	+	2	ID=g5011.t3.CDS8;Parent=g5011.t3
HiC_scaffold_13	gmst	exon	53931769	53932003	228.442926	+	2	ID=g5011.t3.exon8;Parent=g5011.t3
HiC_scaffold_13	gmst	CDS	53931769	53932003	231.817211	+	2	ID=g5011.t2.CDS8;Parent=g5011.t2
HiC_scaffold_13	gmst	exon	53931769	53932003	231.817211	+	2	ID=g5011.t2.exon8;Parent=g5011.t2
HiC_scaffold_13	gmst	intron	53932004	53944826	228.442926	+	0	ID=g5011.t3.intron8;Parent=g5011.t3
HiC_scaffold_13	gmst	intron	53932004	53944826	231.817211	+	0	ID=g5011.t2.intron8;Parent=g5011.t2
HiC_scaffold_13	gmst	CDS	53944827	53945141	228.442926	+	1	ID=g5011.t3.CDS9;Parent=g5011.t3
HiC_scaffold_13	gmst	exon	53944827	53945141	228.442926	+	1	ID=g5011.t3.exon9;Parent=g5011.t3
HiC_scaffold_13	gmst	CDS	53944827	53945141	231.817211	+	1	ID=g5011.t2.CDS9;Parent=g5011.t2
HiC_scaffold_13	gmst	exon	53944827	53945141	231.817211	+	1	ID=g5011.t2.exon9;Parent=g5011.t2
HiC_scaffold_13	gmst	intron	53945142	53947223	228.442926	+	0	ID=g5011.t3.intron9;Parent=g5011.t3
HiC_scaffold_13	gmst	intron	53945142	53947223	231.817211	+	0	ID=g5011.t2.intron9;Parent=g5011.t2
HiC_scaffold_13	gmst	CDS	53947224	53947314	228.442926	+	1	ID=g5011.t3.CDS10;Parent=g5011.t3
HiC_scaffold_13	gmst	exon	53947224	53947314	228.442926	+	1	ID=g5011.t3.exon10;Parent=g5011.t3
HiC_scaffold_13	gmst	CDS	53947224	53947314	231.817211	+	1	ID=g5011.t2.CDS10;Parent=g5011.t2
HiC_scaffold_13	gmst	exon	53947224	53947314	231.817211	+	1	ID=g5011.t2.exon10;Parent=g5011.t2
HiC_scaffold_13	gmst	intron	53947315	53993128	228.442926	+	0	ID=g5011.t3.intron10;Parent=g5011.t3
HiC_scaffold_13	gmst	intron	53947315	53993128	231.817211	+	0	ID=g5011.t2.intron10;Parent=g5011.t2
HiC_scaffold_13	AUGUSTUS	start_codon	53979821	53979823	.	+	0	ID=g5011.t1.start1;Parent=g5011.t1
HiC_scaffold_13	AUGUSTUS	start_codon	53979821	53979823	.	+	0	ID=g5011.t4.start1;Parent=g5011.t4
HiC_scaffold_13	AUGUSTUS	exon	53979821	53982080	.	+	.	ID=g5011.t1.exon1;Parent=g5011.t1
HiC_scaffold_13	AUGUSTUS	exon	53979821	53982080	.	+	.	ID=g5011.t4.exon1;Parent=g5011.t4
HiC_scaffold_13	AUGUSTUS	CDS	53979821	53982080	1.0	+	0	ID=g5011.t1.CDS1;Parent=g5011.t1
HiC_scaffold_13	AUGUSTUS	CDS	53979821	53982080	1.0	+	0	ID=g5011.t4.CDS1;Parent=g5011.t4
HiC_scaffold_13	AUGUSTUS	mRNA	53979821	54029772	1.0	+	.	ID=g5011.t1;Parent=g5011;em_target=89462.XP_006064396.1;em_score=4089.8;em_evalue=0.0;em_tcov=.;em_OGs=KOG1011@1|root,KOG1011@2759|Eukaryota,38CHS@33154|Opisthokonta,3BCSX@33208|Metazoa,3CT96@33213|Bilateria,4826H@7711|Chordata,48VZI@7742|Vertebrata,3J8GI@40674|Mammalia,4J278@91561|Cetartiodactyla;em_COG_cat=TU;em_desc=unc-13 homolog B;em_max_annot_lvl=33208|Metazoa;em_Preferred_name=UNC13B;em_KEGG_ko=ko:K15293;em_KEGG_Pathway=ko04721,map04721;em_BRITE=ko00000,ko00001,ko04131;em_PFAMs=C1_1,C2,DUF1041,Membr_traf_MHD;em_GOs=GO:0000003,GO:0000149,GO:0001505,GO:0001565,GO:0001566,GO:0001678,GO:0001956,GO:0002791,GO:0002793,GO:0002831,GO:0002833,GO:0003674,GO:0005488,GO:0005515,GO:0005516,GO:0005575,GO:0005622,GO:0005623,GO:0005737,GO:0005794,GO:0005829,GO:0005886,GO:0006810,GO:0006836,GO:0006887,GO:0006903,GO:0006904,GO:0006996,GO:0007154,GO:0007165,GO:0007267,GO:0007268,GO:0007269,GO:0007275,GO:0007276,GO:0007283,GO:0007399,GO:0007528,GO:0008021,GO:0008150,GO:0008289,GO:0009743,GO:0009746,GO:0009749,GO:0009966,GO:0009967,GO:0009987,GO:0010033,GO:0010646,GO:0010647,GO:0010720,GO:0010807,GO:0010808,GO:0010941,GO:0010942,GO:0012505,GO:0016020,GO:0016043,GO:0016079,GO:0016081,GO:0016082,GO:0016192,GO:0017016,GO:0017075,GO:0017137,GO:0017156,GO:0017157,GO:0017158,GO:0019725,GO:0019899,GO:0019905,GO:0019953,GO:0019992,GO:0021675,GO:0022406,GO:0022414,GO:0022607,GO:0023051,GO:0023052,GO:0023056,GO:0023061,GO:0030133,GO:0030139,GO:0030424,GO:0030742,GO:0031267,GO:0031334,GO:0031347,GO:0031349,GO:0031410,GO:0031594,GO:0031644,GO:0031646,GO:0031914,GO:0031982,GO:0032009,GO:0032101,GO:0032103,GO:0032386,GO:0032388,GO:0032501,GO:0032502,GO:0032504,GO:0032879,GO:0032880,GO:0032940,GO:0033267,GO:0033500,GO:0034284,GO:0034622,GO:0035249,GO:0038023,GO:0042221,GO:0042391,GO:0042592,GO:0042593,GO:0042734,GO:0042981,GO:0042995,GO:0043005,GO:0043051,GO:0043065,GO:0043067,GO:0043068,GO:0043195,GO:0043226,GO:0043227,GO:0043229,GO:0043231,GO:0043254,GO:0043679,GO:0043900,GO:0043902,GO:0043933,GO:0044057,GO:0044085,GO:0044087,GO:0044089,GO:0044305,GO:0044306,GO:0044424,GO:0044425,GO:0044444,GO:0044456,GO:0044459,GO:0044463,GO:0044464,GO:0044703,GO:0045055,GO:0045202,GO:0045211,GO:0045335,GO:0045595,GO:0045597,GO:0045921,GO:0045956,GO:0046662,GO:0046903,GO:0046907,GO:0046928,GO:0048167,GO:0048168,GO:0048172,GO:0048232,GO:0048278,GO:0048489,GO:0048518,GO:0048522,GO:0048583,GO:0048584,GO:0048609,GO:0048731,GO:0048786,GO:0048856,GO:0048878,GO:0050708,GO:0050714,GO:0050789,GO:0050793,GO:0050794,GO:0050795,GO:0050804,GO:0050806,GO:0050808,GO:0050896,GO:0051020,GO:0051046,GO:0051047,GO:0051049,GO:0051050,GO:0051094,GO:0051128,GO:0051130,GO:0051179,GO:0051222,GO:0051223,GO:0051234,GO:0051239,GO:0051240,GO:0051588,GO:0051590,GO:0051640,GO:0051641,GO:0051648,GO:0051649,GO:0051650,GO:0051656,GO:0051704,GO:0051716,GO:0055082,GO:0060089,GO:0060259,GO:0060281,GO:0060282,GO:0060284,GO:0060341,GO:0060384,GO:0060627,GO:0061669,GO:0061789,GO:0065003,GO:0065007,GO:0065008,GO:0070201,GO:0070382,GO:0070887,GO:0071310,GO:0071322,GO:0071326,GO:0071331,GO:0071333,GO:0071840,GO:0071944,GO:0080134,GO:0090087,GO:0090382,GO:0090522,GO:0097060,GO:0097151,GO:0097458,GO:0097470,GO:0097479,GO:0097480,GO:0097708,GO:0098590,GO:0098693,GO:0098793,GO:0098794,GO:0098814,GO:0098828,GO:0098916,GO:0099003,GO:0099011,GO:0099022,GO:0099069,GO:0099177,GO:0099503,GO:0099504,GO:0099525,GO:0099536,GO:0099537,GO:0099643,GO:0120025,GO:0120038,GO:0140029,GO:0140056,GO:0150034,GO:1900424,GO:1900426,GO:1901700,GO:1901701,GO:1902803,GO:1902805,GO:1903305,GO:1903307,GO:1903530,GO:1903532,GO:1903998,GO:1904951,GO:1905879,GO:1905881,GO:1990504,GO:2000241,GO:2000243,GO:2000300,GO:2000302
HiC_scaffold_13	AUGUSTUS	mRNA	53979821	54029772	1.0	+	.	ID=g5011.t4;Parent=g5011;em_target=89462.XP_006064396.1;em_score=4016.6;em_evalue=0.0;em_tcov=.;em_OGs=KOG1011@1|root,KOG1011@2759|Eukaryota,38CHS@33154|Opisthokonta,3BCSX@33208|Metazoa,3CT96@33213|Bilateria,4826H@7711|Chordata,48VZI@7742|Vertebrata,3J8GI@40674|Mammalia,4J278@91561|Cetartiodactyla;em_COG_cat=TU;em_desc=unc-13 homolog B;em_max_annot_lvl=33208|Metazoa;em_Preferred_name=UNC13B;em_KEGG_ko=ko:K15293;em_KEGG_Pathway=ko04721,map04721;em_BRITE=ko00000,ko00001,ko04131;em_PFAMs=C1_1,C2,DUF1041,Membr_traf_MHD;em_GOs=GO:0000003,GO:0000149,GO:0001505,GO:0001565,GO:0001566,GO:0001678,GO:0001956,GO:0002791,GO:0002793,GO:0002831,GO:0002833,GO:0003674,GO:0005488,GO:0005515,GO:0005516,GO:0005575,GO:0005622,GO:0005623,GO:0005737,GO:0005794,GO:0005829,GO:0005886,GO:0006810,GO:0006836,GO:0006887,GO:0006903,GO:0006904,GO:0006996,GO:0007154,GO:0007165,GO:0007267,GO:0007268,GO:0007269,GO:0007275,GO:0007276,GO:0007283,GO:0007399,GO:0007528,GO:0008021,GO:0008150,GO:0008289,GO:0009743,GO:0009746,GO:0009749,GO:0009966,GO:0009967,GO:0009987,GO:0010033,GO:0010646,GO:0010647,GO:0010720,GO:0010807,GO:0010808,GO:0010941,GO:0010942,GO:0012505,GO:0016020,GO:0016043,GO:0016079,GO:0016081,GO:0016082,GO:0016192,GO:0017016,GO:0017075,GO:0017137,GO:0017156,GO:0017157,GO:0017158,GO:0019725,GO:0019899,GO:0019905,GO:0019953,GO:0019992,GO:0021675,GO:0022406,GO:0022414,GO:0022607,GO:0023051,GO:0023052,GO:0023056,GO:0023061,GO:0030133,GO:0030139,GO:0030424,GO:0030742,GO:0031267,GO:0031334,GO:0031347,GO:0031349,GO:0031410,GO:0031594,GO:0031644,GO:0031646,GO:0031914,GO:0031982,GO:0032009,GO:0032101,GO:0032103,GO:0032386,GO:0032388,GO:0032501,GO:0032502,GO:0032504,GO:0032879,GO:0032880,GO:0032940,GO:0033267,GO:0033500,GO:0034284,GO:0034622,GO:0035249,GO:0038023,GO:0042221,GO:0042391,GO:0042592,GO:0042593,GO:0042734,GO:0042981,GO:0042995,GO:0043005,GO:0043051,GO:0043065,GO:0043067,GO:0043068,GO:0043195,GO:0043226,GO:0043227,GO:0043229,GO:0043231,GO:0043254,GO:0043679,GO:0043900,GO:0043902,GO:0043933,GO:0044057,GO:0044085,GO:0044087,GO:0044089,GO:0044305,GO:0044306,GO:0044424,GO:0044425,GO:0044444,GO:0044456,GO:0044459,GO:0044463,GO:0044464,GO:0044703,GO:0045055,GO:0045202,GO:0045211,GO:0045335,GO:0045595,GO:0045597,GO:0045921,GO:0045956,GO:0046662,GO:0046903,GO:0046907,GO:0046928,GO:0048167,GO:0048168,GO:0048172,GO:0048232,GO:0048278,GO:0048489,GO:0048518,GO:0048522,GO:0048583,GO:0048584,GO:0048609,GO:0048731,GO:0048786,GO:0048856,GO:0048878,GO:0050708,GO:0050714,GO:0050789,GO:0050793,GO:0050794,GO:0050795,GO:0050804,GO:0050806,GO:0050808,GO:0050896,GO:0051020,GO:0051046,GO:0051047,GO:0051049,GO:0051050,GO:0051094,GO:0051128,GO:0051130,GO:0051179,GO:0051222,GO:0051223,GO:0051234,GO:0051239,GO:0051240,GO:0051588,GO:0051590,GO:0051640,GO:0051641,GO:0051648,GO:0051649,GO:0051650,GO:0051656,GO:0051704,GO:0051716,GO:0055082,GO:0060089,GO:0060259,GO:0060281,GO:0060282,GO:0060284,GO:0060341,GO:0060384,GO:0060627,GO:0061669,GO:0061789,GO:0065003,GO:0065007,GO:0065008,GO:0070201,GO:0070382,GO:0070887,GO:0071310,GO:0071322,GO:0071326,GO:0071331,GO:0071333,GO:0071840,GO:0071944,GO:0080134,GO:0090087,GO:0090382,GO:0090522,GO:0097060,GO:0097151,GO:0097458,GO:0097470,GO:0097479,GO:0097480,GO:0097708,GO:0098590,GO:0098693,GO:0098793,GO:0098794,GO:0098814,GO:0098828,GO:0098916,GO:0099003,GO:0099011,GO:0099022,GO:0099069,GO:0099177,GO:0099503,GO:0099504,GO:0099525,GO:0099536,GO:0099537,GO:0099643,GO:0120025,GO:0120038,GO:0140029,GO:0140056,GO:0150034,GO:1900424,GO:1900426,GO:1901700,GO:1901701,GO:1902803,GO:1902805,GO:1903305,GO:1903307,GO:1903530,GO:1903532,GO:1903998,GO:1904951,GO:1905879,GO:1905881,GO:1990504,GO:2000241,GO:2000243,GO:2000300,GO:2000302
HiC_scaffold_13	AUGUSTUS	intron	53982081	53990653	1.0	+	.	ID=g5011.t1.intron1;Parent=g5011.t1
HiC_scaffold_13	AUGUSTUS	intron	53982081	53990653	1.0	+	.	ID=g5011.t4.intron1;Parent=g5011.t4
HiC_scaffold_13	AUGUSTUS	exon	53990654	53990676	.	+	.	ID=g5011.t1.exon2;Parent=g5011.t1
HiC_scaffold_13	AUGUSTUS	exon	53990654	53990676	.	+	.	ID=g5011.t4.exon2;Parent=g5011.t4
HiC_scaffold_13	AUGUSTUS	CDS	53990654	53990676	1.0	+	2	ID=g5011.t1.CDS2;Parent=g5011.t1
HiC_scaffold_13	AUGUSTUS	CDS	53990654	53990676	1.0	+	2	ID=g5011.t4.CDS2;Parent=g5011.t4
HiC_scaffold_13	AUGUSTUS	intron	53990677	53993128	1.0	+	.	ID=g5011.t1.intron2;Parent=g5011.t1
HiC_scaffold_13	AUGUSTUS	intron	53990677	53993128	1.0	+	.	ID=g5011.t4.intron2;Parent=g5011.t4
HiC_scaffold_13	AUGUSTUS	exon	53993129	53993175	.	+	.	ID=g5011.t1.exon3;Parent=g5011.t1
HiC_scaffold_13	AUGUSTUS	exon	53993129	53993175	.	+	.	ID=g5011.t4.exon3;Parent=g5011.t4
HiC_scaffold_13	AUGUSTUS	CDS	53993129	53993175	1.0	+	0	ID=g5011.t1.CDS3;Parent=g5011.t1
HiC_scaffold_13	AUGUSTUS	CDS	53993129	53993175	1.0	+	0	ID=g5011.t4.CDS3;Parent=g5011.t4
HiC_scaffold_13	gmst	CDS	53993129	53993175	228.442926	+	0	ID=g5011.t3.CDS11;Parent=g5011.t3
HiC_scaffold_13	gmst	exon	53993129	53993175	228.442926	+	0	ID=g5011.t3.exon11;Parent=g5011.t3
HiC_scaffold_13	gmst	CDS	53993129	53993175	231.817211	+	0	ID=g5011.t2.CDS11;Parent=g5011.t2
HiC_scaffold_13	gmst	exon	53993129	53993175	231.817211	+	0	ID=g5011.t2.exon11;Parent=g5011.t2
HiC_scaffold_13	AUGUSTUS	intron	53993176	53995811	1.0	+	.	ID=g5011.t1.intron3;Parent=g5011.t1
HiC_scaffold_13	AUGUSTUS	intron	53993176	53995811	1.0	+	.	ID=g5011.t4.intron3;Parent=g5011.t4
HiC_scaffold_13	gmst	intron	53993176	53995811	228.442926	+	0	ID=g5011.t3.intron11;Parent=g5011.t3
HiC_scaffold_13	gmst	intron	53993176	53995811	231.817211	+	0	ID=g5011.t2.intron11;Parent=g5011.t2
HiC_scaffold_13	AUGUSTUS	exon	53995812	53995890	.	+	.	ID=g5011.t1.exon4;Parent=g5011.t1
HiC_scaffold_13	AUGUSTUS	exon	53995812	53995890	.	+	.	ID=g5011.t4.exon4;Parent=g5011.t4
HiC_scaffold_13	AUGUSTUS	CDS	53995812	53995890	1.0	+	1	ID=g5011.t1.CDS4;Parent=g5011.t1
HiC_scaffold_13	AUGUSTUS	CDS	53995812	53995890	1.0	+	1	ID=g5011.t4.CDS4;Parent=g5011.t4
HiC_scaffold_13	gmst	CDS	53995812	53995890	228.442926	+	1	ID=g5011.t3.CDS12;Parent=g5011.t3
HiC_scaffold_13	gmst	exon	53995812	53995890	228.442926	+	1	ID=g5011.t3.exon12;Parent=g5011.t3
HiC_scaffold_13	gmst	CDS	53995812	53995890	231.817211	+	1	ID=g5011.t2.CDS12;Parent=g5011.t2
HiC_scaffold_13	gmst	exon	53995812	53995890	231.817211	+	1	ID=g5011.t2.exon12;Parent=g5011.t2
HiC_scaffold_13	AUGUSTUS	intron	53995891	53998119	1.0	+	.	ID=g5011.t1.intron4;Parent=g5011.t1
HiC_scaffold_13	AUGUSTUS	intron	53995891	53998119	1.0	+	.	ID=g5011.t4.intron4;Parent=g5011.t4
HiC_scaffold_13	gmst	intron	53995891	53998119	228.442926	+	0	ID=g5011.t3.intron12;Parent=g5011.t3
HiC_scaffold_13	gmst	intron	53995891	53998119	231.817211	+	0	ID=g5011.t2.intron12;Parent=g5011.t2
HiC_scaffold_13	AUGUSTUS	exon	53998120	53998194	.	+	.	ID=g5011.t1.exon5;Parent=g5011.t1
HiC_scaffold_13	AUGUSTUS	exon	53998120	53998194	.	+	.	ID=g5011.t4.exon5;Parent=g5011.t4
HiC_scaffold_13	AUGUSTUS	CDS	53998120	53998194	1.0	+	0	ID=g5011.t1.CDS5;Parent=g5011.t1
HiC_scaffold_13	AUGUSTUS	CDS	53998120	53998194	1.0	+	0	ID=g5011.t4.CDS5;Parent=g5011.t4
HiC_scaffold_13	gmst	CDS	53998120	53998194	228.442926	+	0	ID=g5011.t3.CDS13;Parent=g5011.t3
HiC_scaffold_13	gmst	exon	53998120	53998194	228.442926	+	0	ID=g5011.t3.exon13;Parent=g5011.t3
HiC_scaffold_13	gmst	CDS	53998120	53998194	231.817211	+	0	ID=g5011.t2.CDS13;Parent=g5011.t2
HiC_scaffold_13	gmst	exon	53998120	53998194	231.817211	+	0	ID=g5011.t2.exon13;Parent=g5011.t2
HiC_scaffold_13	AUGUSTUS	intron	53998195	53998702	1.0	+	.	ID=g5011.t1.intron5;Parent=g5011.t1
HiC_scaffold_13	AUGUSTUS	intron	53998195	53998702	1.0	+	.	ID=g5011.t4.intron5;Parent=g5011.t4
HiC_scaffold_13	gmst	intron	53998195	53998702	228.442926	+	0	ID=g5011.t3.intron13;Parent=g5011.t3
HiC_scaffold_13	gmst	intron	53998195	53998702	231.817211	+	0	ID=g5011.t2.intron13;Parent=g5011.t2
HiC_scaffold_13	AUGUSTUS	exon	53998703	53998922	.	+	.	ID=g5011.t1.exon6;Parent=g5011.t1
HiC_scaffold_13	AUGUSTUS	exon	53998703	53998922	.	+	.	ID=g5011.t4.exon6;Parent=g5011.t4
HiC_scaffold_13	AUGUSTUS	CDS	53998703	53998922	1.0	+	0	ID=g5011.t1.CDS6;Parent=g5011.t1
HiC_scaffold_13	AUGUSTUS	CDS	53998703	53998922	1.0	+	0	ID=g5011.t4.CDS6;Parent=g5011.t4
HiC_scaffold_13	gmst	CDS	53998703	53998922	228.442926	+	0	ID=g5011.t3.CDS14;Parent=g5011.t3
HiC_scaffold_13	gmst	exon	53998703	53998922	228.442926	+	0	ID=g5011.t3.exon14;Parent=g5011.t3
HiC_scaffold_13	gmst	CDS	53998703	53998922	231.817211	+	0	ID=g5011.t2.CDS14;Parent=g5011.t2
HiC_scaffold_13	gmst	exon	53998703	53998922	231.817211	+	0	ID=g5011.t2.exon14;Parent=g5011.t2
HiC_scaffold_13	AUGUSTUS	intron	53998923	54001320	1.0	+	.	ID=g5011.t1.intron6;Parent=g5011.t1
HiC_scaffold_13	AUGUSTUS	intron	53998923	54001320	1.0	+	.	ID=g5011.t4.intron6;Parent=g5011.t4
HiC_scaffold_13	gmst	intron	53998923	54001320	228.442926	+	0	ID=g5011.t3.intron14;Parent=g5011.t3
HiC_scaffold_13	gmst	intron	53998923	54001320	231.817211	+	0	ID=g5011.t2.intron14;Parent=g5011.t2
HiC_scaffold_13	AUGUSTUS	exon	54001321	54001548	.	+	.	ID=g5011.t1.exon7;Parent=g5011.t1
HiC_scaffold_13	AUGUSTUS	exon	54001321	54001548	.	+	.	ID=g5011.t4.exon7;Parent=g5011.t4
HiC_scaffold_13	AUGUSTUS	CDS	54001321	54001548	1.0	+	2	ID=g5011.t1.CDS7;Parent=g5011.t1
HiC_scaffold_13	AUGUSTUS	CDS	54001321	54001548	1.0	+	2	ID=g5011.t4.CDS7;Parent=g5011.t4
HiC_scaffold_13	gmst	CDS	54001321	54001548	228.442926	+	2	ID=g5011.t3.CDS15;Parent=g5011.t3
HiC_scaffold_13	gmst	exon	54001321	54001548	228.442926	+	2	ID=g5011.t3.exon15;Parent=g5011.t3
HiC_scaffold_13	gmst	CDS	54001321	54001548	231.817211	+	2	ID=g5011.t2.CDS15;Parent=g5011.t2
HiC_scaffold_13	gmst	exon	54001321	54001548	231.817211	+	2	ID=g5011.t2.exon15;Parent=g5011.t2
HiC_scaffold_13	AUGUSTUS	intron	54001549	54002141	1.0	+	.	ID=g5011.t1.intron7;Parent=g5011.t1
HiC_scaffold_13	AUGUSTUS	intron	54001549	54002141	1.0	+	.	ID=g5011.t4.intron7;Parent=g5011.t4
HiC_scaffold_13	gmst	intron	54001549	54002141	228.442926	+	0	ID=g5011.t3.intron15;Parent=g5011.t3
HiC_scaffold_13	gmst	intron	54001549	54002141	231.817211	+	0	ID=g5011.t2.intron15;Parent=g5011.t2
HiC_scaffold_13	AUGUSTUS	exon	54002142	54002283	.	+	.	ID=g5011.t1.exon8;Parent=g5011.t1
HiC_scaffold_13	AUGUSTUS	exon	54002142	54002283	.	+	.	ID=g5011.t4.exon8;Parent=g5011.t4
HiC_scaffold_13	AUGUSTUS	CDS	54002142	54002283	1.0	+	2	ID=g5011.t1.CDS8;Parent=g5011.t1
HiC_scaffold_13	AUGUSTUS	CDS	54002142	54002283	1.0	+	2	ID=g5011.t4.CDS8;Parent=g5011.t4
HiC_scaffold_13	gmst	CDS	54002142	54002283	228.442926	+	2	ID=g5011.t3.CDS16;Parent=g5011.t3
HiC_scaffold_13	gmst	exon	54002142	54002283	228.442926	+	2	ID=g5011.t3.exon16;Parent=g5011.t3
HiC_scaffold_13	gmst	CDS	54002142	54002283	231.817211	+	2	ID=g5011.t2.CDS16;Parent=g5011.t2
HiC_scaffold_13	gmst	exon	54002142	54002283	231.817211	+	2	ID=g5011.t2.exon16;Parent=g5011.t2
HiC_scaffold_13	AUGUSTUS	intron	54002284	54004482	1.0	+	.	ID=g5011.t1.intron8;Parent=g5011.t1
HiC_scaffold_13	AUGUSTUS	intron	54002284	54004482	1.0	+	.	ID=g5011.t4.intron8;Parent=g5011.t4
HiC_scaffold_13	gmst	intron	54002284	54004482	228.442926	+	0	ID=g5011.t3.intron16;Parent=g5011.t3
HiC_scaffold_13	gmst	intron	54002284	54004482	231.817211	+	0	ID=g5011.t2.intron16;Parent=g5011.t2
HiC_scaffold_13	AUGUSTUS	exon	54004483	54004652	.	+	.	ID=g5011.t1.exon9;Parent=g5011.t1
HiC_scaffold_13	AUGUSTUS	exon	54004483	54004652	.	+	.	ID=g5011.t4.exon9;Parent=g5011.t4
HiC_scaffold_13	AUGUSTUS	CDS	54004483	54004652	1.0	+	1	ID=g5011.t1.CDS9;Parent=g5011.t1
HiC_scaffold_13	AUGUSTUS	CDS	54004483	54004652	1.0	+	1	ID=g5011.t4.CDS9;Parent=g5011.t4
HiC_scaffold_13	gmst	CDS	54004483	54004652	228.442926	+	1	ID=g5011.t3.CDS17;Parent=g5011.t3
HiC_scaffold_13	gmst	exon	54004483	54004652	228.442926	+	1	ID=g5011.t3.exon17;Parent=g5011.t3
HiC_scaffold_13	gmst	CDS	54004483	54004652	231.817211	+	1	ID=g5011.t2.CDS17;Parent=g5011.t2
HiC_scaffold_13	gmst	exon	54004483	54004652	231.817211	+	1	ID=g5011.t2.exon17;Parent=g5011.t2
HiC_scaffold_13	AUGUSTUS	intron	54004653	54005118	1.0	+	.	ID=g5011.t1.intron9;Parent=g5011.t1
HiC_scaffold_13	AUGUSTUS	intron	54004653	54005118	1.0	+	.	ID=g5011.t4.intron9;Parent=g5011.t4
HiC_scaffold_13	gmst	intron	54004653	54005118	228.442926	+	0	ID=g5011.t3.intron17;Parent=g5011.t3
HiC_scaffold_13	gmst	intron	54004653	54005118	231.817211	+	0	ID=g5011.t2.intron17;Parent=g5011.t2
HiC_scaffold_13	AUGUSTUS	exon	54005119	54005234	.	+	.	ID=g5011.t1.exon10;Parent=g5011.t1
HiC_scaffold_13	AUGUSTUS	exon	54005119	54005234	.	+	.	ID=g5011.t4.exon10;Parent=g5011.t4
HiC_scaffold_13	AUGUSTUS	CDS	54005119	54005234	1.0	+	2	ID=g5011.t1.CDS10;Parent=g5011.t1
HiC_scaffold_13	AUGUSTUS	CDS	54005119	54005234	1.0	+	2	ID=g5011.t4.CDS10;Parent=g5011.t4
HiC_scaffold_13	gmst	CDS	54005119	54005234	228.442926	+	2	ID=g5011.t3.CDS18;Parent=g5011.t3
HiC_scaffold_13	gmst	exon	54005119	54005234	228.442926	+	2	ID=g5011.t3.exon18;Parent=g5011.t3
HiC_scaffold_13	gmst	CDS	54005119	54005234	231.817211	+	2	ID=g5011.t2.CDS18;Parent=g5011.t2
HiC_scaffold_13	gmst	exon	54005119	54005234	231.817211	+	2	ID=g5011.t2.exon18;Parent=g5011.t2
HiC_scaffold_13	AUGUSTUS	intron	54005235	54005557	1.0	+	.	ID=g5011.t1.intron10;Parent=g5011.t1
HiC_scaffold_13	AUGUSTUS	intron	54005235	54005557	1.0	+	.	ID=g5011.t4.intron10;Parent=g5011.t4
HiC_scaffold_13	gmst	intron	54005235	54005557	228.442926	+	0	ID=g5011.t3.intron18;Parent=g5011.t3
HiC_scaffold_13	gmst	intron	54005235	54005557	231.817211	+	0	ID=g5011.t2.intron18;Parent=g5011.t2
HiC_scaffold_13	AUGUSTUS	exon	54005558	54005721	.	+	.	ID=g5011.t1.exon11;Parent=g5011.t1
HiC_scaffold_13	AUGUSTUS	exon	54005558	54005721	.	+	.	ID=g5011.t4.exon11;Parent=g5011.t4
HiC_scaffold_13	AUGUSTUS	CDS	54005558	54005721	1.0	+	0	ID=g5011.t1.CDS11;Parent=g5011.t1
HiC_scaffold_13	AUGUSTUS	CDS	54005558	54005721	1.0	+	0	ID=g5011.t4.CDS11;Parent=g5011.t4
HiC_scaffold_13	gmst	CDS	54005558	54005721	228.442926	+	0	ID=g5011.t3.CDS19;Parent=g5011.t3
HiC_scaffold_13	gmst	exon	54005558	54005721	228.442926	+	0	ID=g5011.t3.exon19;Parent=g5011.t3
HiC_scaffold_13	gmst	CDS	54005558	54005721	231.817211	+	0	ID=g5011.t2.CDS19;Parent=g5011.t2
HiC_scaffold_13	gmst	exon	54005558	54005721	231.817211	+	0	ID=g5011.t2.exon19;Parent=g5011.t2
HiC_scaffold_13	AUGUSTUS	intron	54005722	54008400	1.0	+	.	ID=g5011.t1.intron11;Parent=g5011.t1
HiC_scaffold_13	AUGUSTUS	intron	54005722	54008400	1.0	+	.	ID=g5011.t4.intron11;Parent=g5011.t4
HiC_scaffold_13	gmst	intron	54005722	54008400	228.442926	+	0	ID=g5011.t3.intron19;Parent=g5011.t3
HiC_scaffold_13	gmst	intron	54005722	54008400	231.817211	+	0	ID=g5011.t2.intron19;Parent=g5011.t2
HiC_scaffold_13	AUGUSTUS	exon	54008401	54008551	.	+	.	ID=g5011.t1.exon12;Parent=g5011.t1
HiC_scaffold_13	AUGUSTUS	exon	54008401	54008551	.	+	.	ID=g5011.t4.exon12;Parent=g5011.t4
HiC_scaffold_13	AUGUSTUS	CDS	54008401	54008551	1.0	+	1	ID=g5011.t1.CDS12;Parent=g5011.t1
HiC_scaffold_13	AUGUSTUS	CDS	54008401	54008551	1.0	+	1	ID=g5011.t4.CDS12;Parent=g5011.t4
HiC_scaffold_13	gmst	CDS	54008401	54008551	228.442926	+	1	ID=g5011.t3.CDS20;Parent=g5011.t3
HiC_scaffold_13	gmst	exon	54008401	54008551	228.442926	+	1	ID=g5011.t3.exon20;Parent=g5011.t3
HiC_scaffold_13	gmst	CDS	54008401	54008551	231.817211	+	1	ID=g5011.t2.CDS20;Parent=g5011.t2
HiC_scaffold_13	gmst	exon	54008401	54008551	231.817211	+	1	ID=g5011.t2.exon20;Parent=g5011.t2
HiC_scaffold_13	AUGUSTUS	intron	54008552	54010136	1.0	+	.	ID=g5011.t1.intron12;Parent=g5011.t1
HiC_scaffold_13	AUGUSTUS	intron	54008552	54010136	1.0	+	.	ID=g5011.t4.intron12;Parent=g5011.t4
HiC_scaffold_13	gmst	intron	54008552	54010136	228.442926	+	0	ID=g5011.t3.intron20;Parent=g5011.t3
HiC_scaffold_13	gmst	intron	54008552	54010136	231.817211	+	0	ID=g5011.t2.intron20;Parent=g5011.t2
HiC_scaffold_13	AUGUSTUS	exon	54010137	54010205	.	+	.	ID=g5011.t1.exon13;Parent=g5011.t1
HiC_scaffold_13	AUGUSTUS	exon	54010137	54010205	.	+	.	ID=g5011.t4.exon13;Parent=g5011.t4
HiC_scaffold_13	AUGUSTUS	CDS	54010137	54010205	1.0	+	0	ID=g5011.t1.CDS13;Parent=g5011.t1
HiC_scaffold_13	AUGUSTUS	CDS	54010137	54010205	1.0	+	0	ID=g5011.t4.CDS13;Parent=g5011.t4
HiC_scaffold_13	gmst	CDS	54010137	54010205	228.442926	+	0	ID=g5011.t3.CDS21;Parent=g5011.t3
HiC_scaffold_13	gmst	exon	54010137	54010205	228.442926	+	0	ID=g5011.t3.exon21;Parent=g5011.t3
HiC_scaffold_13	gmst	CDS	54010137	54010205	231.817211	+	0	ID=g5011.t2.CDS21;Parent=g5011.t2
HiC_scaffold_13	gmst	exon	54010137	54010205	231.817211	+	0	ID=g5011.t2.exon21;Parent=g5011.t2
HiC_scaffold_13	AUGUSTUS	intron	54010206	54011613	1.0	+	.	ID=g5011.t1.intron13;Parent=g5011.t1
HiC_scaffold_13	AUGUSTUS	intron	54010206	54011613	1.0	+	.	ID=g5011.t4.intron13;Parent=g5011.t4
HiC_scaffold_13	gmst	intron	54010206	54011613	228.442926	+	0	ID=g5011.t3.intron21;Parent=g5011.t3
HiC_scaffold_13	gmst	intron	54010206	54011613	231.817211	+	0	ID=g5011.t2.intron21;Parent=g5011.t2
HiC_scaffold_13	AUGUSTUS	exon	54011614	54011703	.	+	.	ID=g5011.t1.exon14;Parent=g5011.t1
HiC_scaffold_13	AUGUSTUS	exon	54011614	54011703	.	+	.	ID=g5011.t4.exon14;Parent=g5011.t4
HiC_scaffold_13	AUGUSTUS	CDS	54011614	54011703	1.0	+	0	ID=g5011.t1.CDS14;Parent=g5011.t1
HiC_scaffold_13	AUGUSTUS	CDS	54011614	54011703	1.0	+	0	ID=g5011.t4.CDS14;Parent=g5011.t4
HiC_scaffold_13	gmst	CDS	54011614	54011703	228.442926	+	0	ID=g5011.t3.CDS22;Parent=g5011.t3
HiC_scaffold_13	gmst	exon	54011614	54011703	228.442926	+	0	ID=g5011.t3.exon22;Parent=g5011.t3
HiC_scaffold_13	gmst	CDS	54011614	54011703	231.817211	+	0	ID=g5011.t2.CDS22;Parent=g5011.t2
HiC_scaffold_13	gmst	exon	54011614	54011703	231.817211	+	0	ID=g5011.t2.exon22;Parent=g5011.t2
HiC_scaffold_13	AUGUSTUS	intron	54011704	54012043	1.0	+	.	ID=g5011.t1.intron14;Parent=g5011.t1
HiC_scaffold_13	AUGUSTUS	intron	54011704	54012043	1.0	+	.	ID=g5011.t4.intron14;Parent=g5011.t4
HiC_scaffold_13	gmst	intron	54011704	54012043	228.442926	+	0	ID=g5011.t3.intron22;Parent=g5011.t3
HiC_scaffold_13	gmst	intron	54011704	54012043	231.817211	+	0	ID=g5011.t2.intron22;Parent=g5011.t2
HiC_scaffold_13	AUGUSTUS	exon	54012044	54012172	.	+	.	ID=g5011.t1.exon15;Parent=g5011.t1
HiC_scaffold_13	AUGUSTUS	exon	54012044	54012172	.	+	.	ID=g5011.t4.exon15;Parent=g5011.t4
HiC_scaffold_13	AUGUSTUS	CDS	54012044	54012172	1.0	+	0	ID=g5011.t1.CDS15;Parent=g5011.t1
HiC_scaffold_13	AUGUSTUS	CDS	54012044	54012172	1.0	+	0	ID=g5011.t4.CDS15;Parent=g5011.t4
HiC_scaffold_13	gmst	CDS	54012044	54012172	228.442926	+	0	ID=g5011.t3.CDS23;Parent=g5011.t3
HiC_scaffold_13	gmst	exon	54012044	54012172	228.442926	+	0	ID=g5011.t3.exon23;Parent=g5011.t3
HiC_scaffold_13	gmst	CDS	54012044	54012172	231.817211	+	0	ID=g5011.t2.CDS23;Parent=g5011.t2
HiC_scaffold_13	gmst	exon	54012044	54012172	231.817211	+	0	ID=g5011.t2.exon23;Parent=g5011.t2
HiC_scaffold_13	AUGUSTUS	intron	54012173	54017053	1.0	+	.	ID=g5011.t1.intron15;Parent=g5011.t1
HiC_scaffold_13	AUGUSTUS	intron	54012173	54017053	1.0	+	.	ID=g5011.t4.intron15;Parent=g5011.t4
HiC_scaffold_13	gmst	intron	54012173	54017053	228.442926	+	0	ID=g5011.t3.intron23;Parent=g5011.t3
HiC_scaffold_13	gmst	intron	54012173	54017053	231.817211	+	0	ID=g5011.t2.intron23;Parent=g5011.t2
HiC_scaffold_13	AUGUSTUS	exon	54017054	54017181	.	+	.	ID=g5011.t1.exon16;Parent=g5011.t1
HiC_scaffold_13	AUGUSTUS	exon	54017054	54017181	.	+	.	ID=g5011.t4.exon16;Parent=g5011.t4
HiC_scaffold_13	AUGUSTUS	CDS	54017054	54017181	1.0	+	0	ID=g5011.t1.CDS16;Parent=g5011.t1
HiC_scaffold_13	AUGUSTUS	CDS	54017054	54017181	1.0	+	0	ID=g5011.t4.CDS16;Parent=g5011.t4
HiC_scaffold_13	gmst	CDS	54017054	54017181	228.442926	+	0	ID=g5011.t3.CDS24;Parent=g5011.t3
HiC_scaffold_13	gmst	exon	54017054	54017181	228.442926	+	0	ID=g5011.t3.exon24;Parent=g5011.t3
HiC_scaffold_13	gmst	CDS	54017054	54017181	231.817211	+	0	ID=g5011.t2.CDS24;Parent=g5011.t2
HiC_scaffold_13	gmst	exon	54017054	54017181	231.817211	+	0	ID=g5011.t2.exon24;Parent=g5011.t2
HiC_scaffold_13	AUGUSTUS	intron	54017182	54017813	1.0	+	.	ID=g5011.t1.intron16;Parent=g5011.t1
HiC_scaffold_13	AUGUSTUS	intron	54017182	54017813	1.0	+	.	ID=g5011.t4.intron16;Parent=g5011.t4
HiC_scaffold_13	gmst	intron	54017182	54017813	228.442926	+	0	ID=g5011.t3.intron24;Parent=g5011.t3
HiC_scaffold_13	gmst	intron	54017182	54017813	231.817211	+	0	ID=g5011.t2.intron24;Parent=g5011.t2
HiC_scaffold_13	AUGUSTUS	exon	54017814	54017899	.	+	.	ID=g5011.t1.exon17;Parent=g5011.t1
HiC_scaffold_13	AUGUSTUS	exon	54017814	54017899	.	+	.	ID=g5011.t4.exon17;Parent=g5011.t4
HiC_scaffold_13	AUGUSTUS	CDS	54017814	54017899	1.0	+	1	ID=g5011.t1.CDS17;Parent=g5011.t1
HiC_scaffold_13	AUGUSTUS	CDS	54017814	54017899	1.0	+	1	ID=g5011.t4.CDS17;Parent=g5011.t4
HiC_scaffold_13	gmst	CDS	54017814	54017899	228.442926	+	1	ID=g5011.t3.CDS25;Parent=g5011.t3
HiC_scaffold_13	gmst	exon	54017814	54017899	228.442926	+	1	ID=g5011.t3.exon25;Parent=g5011.t3
HiC_scaffold_13	gmst	CDS	54017814	54017899	231.817211	+	1	ID=g5011.t2.CDS25;Parent=g5011.t2
HiC_scaffold_13	gmst	exon	54017814	54017899	231.817211	+	1	ID=g5011.t2.exon25;Parent=g5011.t2
HiC_scaffold_13	AUGUSTUS	intron	54017900	54022056	1.0	+	.	ID=g5011.t1.intron17;Parent=g5011.t1
HiC_scaffold_13	AUGUSTUS	intron	54017900	54022056	1.0	+	.	ID=g5011.t4.intron17;Parent=g5011.t4
HiC_scaffold_13	gmst	intron	54017900	54022056	228.442926	+	0	ID=g5011.t3.intron25;Parent=g5011.t3
HiC_scaffold_13	gmst	intron	54017900	54022056	231.817211	+	0	ID=g5011.t2.intron25;Parent=g5011.t2
HiC_scaffold_13	AUGUSTUS	exon	54022057	54022183	.	+	.	ID=g5011.t1.exon18;Parent=g5011.t1
HiC_scaffold_13	AUGUSTUS	exon	54022057	54022183	.	+	.	ID=g5011.t4.exon18;Parent=g5011.t4
HiC_scaffold_13	AUGUSTUS	CDS	54022057	54022183	1.0	+	2	ID=g5011.t1.CDS18;Parent=g5011.t1
HiC_scaffold_13	AUGUSTUS	CDS	54022057	54022183	1.0	+	2	ID=g5011.t4.CDS18;Parent=g5011.t4
HiC_scaffold_13	gmst	CDS	54022057	54022183	228.442926	+	2	ID=g5011.t3.CDS26;Parent=g5011.t3
HiC_scaffold_13	gmst	exon	54022057	54022183	228.442926	+	2	ID=g5011.t3.exon26;Parent=g5011.t3
HiC_scaffold_13	gmst	CDS	54022057	54022183	231.817211	+	2	ID=g5011.t2.CDS26;Parent=g5011.t2
HiC_scaffold_13	gmst	exon	54022057	54022183	231.817211	+	2	ID=g5011.t2.exon26;Parent=g5011.t2
HiC_scaffold_13	AUGUSTUS	intron	54022184	54022434	1.0	+	.	ID=g5011.t1.intron18;Parent=g5011.t1
HiC_scaffold_13	AUGUSTUS	intron	54022184	54022434	1.0	+	.	ID=g5011.t4.intron18;Parent=g5011.t4
HiC_scaffold_13	gmst	intron	54022184	54022434	228.442926	+	0	ID=g5011.t3.intron26;Parent=g5011.t3
HiC_scaffold_13	gmst	intron	54022184	54022434	231.817211	+	0	ID=g5011.t2.intron26;Parent=g5011.t2
HiC_scaffold_13	AUGUSTUS	exon	54022435	54022531	.	+	.	ID=g5011.t1.exon19;Parent=g5011.t1
HiC_scaffold_13	AUGUSTUS	exon	54022435	54022531	.	+	.	ID=g5011.t4.exon19;Parent=g5011.t4
HiC_scaffold_13	AUGUSTUS	CDS	54022435	54022531	1.0	+	1	ID=g5011.t1.CDS19;Parent=g5011.t1
HiC_scaffold_13	AUGUSTUS	CDS	54022435	54022531	1.0	+	1	ID=g5011.t4.CDS19;Parent=g5011.t4
HiC_scaffold_13	gmst	CDS	54022435	54022531	228.442926	+	1	ID=g5011.t3.CDS27;Parent=g5011.t3
HiC_scaffold_13	gmst	exon	54022435	54022531	228.442926	+	1	ID=g5011.t3.exon27;Parent=g5011.t3
HiC_scaffold_13	gmst	CDS	54022435	54022531	231.817211	+	1	ID=g5011.t2.CDS27;Parent=g5011.t2
HiC_scaffold_13	gmst	exon	54022435	54022531	231.817211	+	1	ID=g5011.t2.exon27;Parent=g5011.t2
HiC_scaffold_13	AUGUSTUS	intron	54022532	54022923	1.0	+	.	ID=g5011.t1.intron19;Parent=g5011.t1
HiC_scaffold_13	AUGUSTUS	intron	54022532	54022923	1.0	+	.	ID=g5011.t4.intron19;Parent=g5011.t4
HiC_scaffold_13	gmst	intron	54022532	54022923	228.442926	+	0	ID=g5011.t3.intron27;Parent=g5011.t3
HiC_scaffold_13	gmst	intron	54022532	54022923	231.817211	+	0	ID=g5011.t2.intron27;Parent=g5011.t2
HiC_scaffold_13	AUGUSTUS	exon	54022924	54023067	.	+	.	ID=g5011.t1.exon20;Parent=g5011.t1
HiC_scaffold_13	AUGUSTUS	exon	54022924	54023067	.	+	.	ID=g5011.t4.exon20;Parent=g5011.t4
HiC_scaffold_13	AUGUSTUS	CDS	54022924	54023067	1.0	+	0	ID=g5011.t1.CDS20;Parent=g5011.t1
HiC_scaffold_13	AUGUSTUS	CDS	54022924	54023067	1.0	+	0	ID=g5011.t4.CDS20;Parent=g5011.t4
HiC_scaffold_13	gmst	CDS	54022924	54023067	228.442926	+	0	ID=g5011.t3.CDS28;Parent=g5011.t3
HiC_scaffold_13	gmst	exon	54022924	54023067	228.442926	+	0	ID=g5011.t3.exon28;Parent=g5011.t3
HiC_scaffold_13	gmst	CDS	54022924	54023067	231.817211	+	0	ID=g5011.t2.CDS28;Parent=g5011.t2
HiC_scaffold_13	gmst	exon	54022924	54023067	231.817211	+	0	ID=g5011.t2.exon28;Parent=g5011.t2
HiC_scaffold_13	AUGUSTUS	intron	54023068	54023394	1.0	+	.	ID=g5011.t1.intron20;Parent=g5011.t1
HiC_scaffold_13	AUGUSTUS	intron	54023068	54023394	1.0	+	.	ID=g5011.t4.intron20;Parent=g5011.t4
HiC_scaffold_13	gmst	intron	54023068	54023394	228.442926	+	0	ID=g5011.t3.intron28;Parent=g5011.t3
HiC_scaffold_13	gmst	intron	54023068	54023394	231.817211	+	0	ID=g5011.t2.intron28;Parent=g5011.t2
HiC_scaffold_13	AUGUSTUS	exon	54023395	54023472	.	+	.	ID=g5011.t1.exon21;Parent=g5011.t1
HiC_scaffold_13	AUGUSTUS	exon	54023395	54023472	.	+	.	ID=g5011.t4.exon21;Parent=g5011.t4
HiC_scaffold_13	AUGUSTUS	CDS	54023395	54023472	1.0	+	0	ID=g5011.t1.CDS21;Parent=g5011.t1
HiC_scaffold_13	AUGUSTUS	CDS	54023395	54023472	1.0	+	0	ID=g5011.t4.CDS21;Parent=g5011.t4
HiC_scaffold_13	gmst	CDS	54023395	54023472	228.442926	+	0	ID=g5011.t3.CDS29;Parent=g5011.t3
HiC_scaffold_13	gmst	exon	54023395	54023472	228.442926	+	0	ID=g5011.t3.exon29;Parent=g5011.t3
HiC_scaffold_13	gmst	CDS	54023395	54023472	231.817211	+	0	ID=g5011.t2.CDS29;Parent=g5011.t2
HiC_scaffold_13	gmst	exon	54023395	54023472	231.817211	+	0	ID=g5011.t2.exon29;Parent=g5011.t2
HiC_scaffold_13	AUGUSTUS	intron	54023473	54023973	1.0	+	.	ID=g5011.t1.intron21;Parent=g5011.t1
HiC_scaffold_13	AUGUSTUS	intron	54023473	54023973	1.0	+	.	ID=g5011.t4.intron21;Parent=g5011.t4
HiC_scaffold_13	gmst	intron	54023473	54023973	228.442926	+	0	ID=g5011.t3.intron29;Parent=g5011.t3
HiC_scaffold_13	gmst	intron	54023473	54023973	231.817211	+	0	ID=g5011.t2.intron29;Parent=g5011.t2
HiC_scaffold_13	AUGUSTUS	exon	54023974	54024051	.	+	.	ID=g5011.t1.exon22;Parent=g5011.t1
HiC_scaffold_13	AUGUSTUS	exon	54023974	54024051	.	+	.	ID=g5011.t4.exon22;Parent=g5011.t4
HiC_scaffold_13	AUGUSTUS	CDS	54023974	54024051	1.0	+	0	ID=g5011.t1.CDS22;Parent=g5011.t1
HiC_scaffold_13	AUGUSTUS	CDS	54023974	54024051	1.0	+	0	ID=g5011.t4.CDS22;Parent=g5011.t4
HiC_scaffold_13	gmst	CDS	54023974	54024051	228.442926	+	0	ID=g5011.t3.CDS30;Parent=g5011.t3
HiC_scaffold_13	gmst	exon	54023974	54024051	228.442926	+	0	ID=g5011.t3.exon30;Parent=g5011.t3
HiC_scaffold_13	gmst	CDS	54023974	54024051	231.817211	+	0	ID=g5011.t2.CDS30;Parent=g5011.t2
HiC_scaffold_13	gmst	exon	54023974	54024051	231.817211	+	0	ID=g5011.t2.exon30;Parent=g5011.t2
HiC_scaffold_13	AUGUSTUS	intron	54024052	54024293	1.0	+	.	ID=g5011.t1.intron22;Parent=g5011.t1
HiC_scaffold_13	AUGUSTUS	intron	54024052	54024293	1.0	+	.	ID=g5011.t4.intron22;Parent=g5011.t4
HiC_scaffold_13	gmst	intron	54024052	54024293	228.442926	+	0	ID=g5011.t3.intron30;Parent=g5011.t3
HiC_scaffold_13	gmst	intron	54024052	54024293	231.817211	+	0	ID=g5011.t2.intron30;Parent=g5011.t2
HiC_scaffold_13	AUGUSTUS	exon	54024294	54024382	.	+	.	ID=g5011.t1.exon23;Parent=g5011.t1
HiC_scaffold_13	AUGUSTUS	exon	54024294	54024382	.	+	.	ID=g5011.t4.exon23;Parent=g5011.t4
HiC_scaffold_13	AUGUSTUS	CDS	54024294	54024382	1.0	+	0	ID=g5011.t1.CDS23;Parent=g5011.t1
HiC_scaffold_13	AUGUSTUS	CDS	54024294	54024382	1.0	+	0	ID=g5011.t4.CDS23;Parent=g5011.t4
HiC_scaffold_13	gmst	CDS	54024294	54024382	228.442926	+	0	ID=g5011.t3.CDS31;Parent=g5011.t3
HiC_scaffold_13	gmst	exon	54024294	54024382	228.442926	+	0	ID=g5011.t3.exon31;Parent=g5011.t3
HiC_scaffold_13	gmst	CDS	54024294	54024382	231.817211	+	0	ID=g5011.t2.CDS31;Parent=g5011.t2
HiC_scaffold_13	gmst	exon	54024294	54024382	231.817211	+	0	ID=g5011.t2.exon31;Parent=g5011.t2
HiC_scaffold_13	AUGUSTUS	intron	54024383	54024619	1.0	+	.	ID=g5011.t1.intron23;Parent=g5011.t1
HiC_scaffold_13	AUGUSTUS	intron	54024383	54024619	1.0	+	.	ID=g5011.t4.intron23;Parent=g5011.t4
HiC_scaffold_13	gmst	intron	54024383	54024619	228.442926	+	0	ID=g5011.t3.intron31;Parent=g5011.t3
HiC_scaffold_13	gmst	intron	54024383	54024619	231.817211	+	0	ID=g5011.t2.intron31;Parent=g5011.t2
HiC_scaffold_13	AUGUSTUS	exon	54024620	54024772	.	+	.	ID=g5011.t1.exon24;Parent=g5011.t1
HiC_scaffold_13	AUGUSTUS	exon	54024620	54024772	.	+	.	ID=g5011.t4.exon24;Parent=g5011.t4
HiC_scaffold_13	AUGUSTUS	CDS	54024620	54024772	1.0	+	1	ID=g5011.t1.CDS24;Parent=g5011.t1
HiC_scaffold_13	AUGUSTUS	CDS	54024620	54024772	1.0	+	1	ID=g5011.t4.CDS24;Parent=g5011.t4
HiC_scaffold_13	gmst	CDS	54024620	54024772	228.442926	+	1	ID=g5011.t3.CDS32;Parent=g5011.t3
HiC_scaffold_13	gmst	exon	54024620	54024772	228.442926	+	1	ID=g5011.t3.exon32;Parent=g5011.t3
HiC_scaffold_13	gmst	CDS	54024620	54024772	231.817211	+	1	ID=g5011.t2.CDS32;Parent=g5011.t2
HiC_scaffold_13	gmst	exon	54024620	54024772	231.817211	+	1	ID=g5011.t2.exon32;Parent=g5011.t2
HiC_scaffold_13	AUGUSTUS	intron	54024773	54024895	1.0	+	.	ID=g5011.t1.intron24;Parent=g5011.t1
HiC_scaffold_13	AUGUSTUS	intron	54024773	54024895	1.0	+	.	ID=g5011.t4.intron24;Parent=g5011.t4
HiC_scaffold_13	gmst	intron	54024773	54024895	228.442926	+	0	ID=g5011.t3.intron32;Parent=g5011.t3
HiC_scaffold_13	gmst	intron	54024773	54024895	231.817211	+	0	ID=g5011.t2.intron32;Parent=g5011.t2
HiC_scaffold_13	AUGUSTUS	exon	54024896	54025019	.	+	.	ID=g5011.t1.exon25;Parent=g5011.t1
HiC_scaffold_13	AUGUSTUS	exon	54024896	54025019	.	+	.	ID=g5011.t4.exon25;Parent=g5011.t4
HiC_scaffold_13	AUGUSTUS	CDS	54024896	54025019	1.0	+	1	ID=g5011.t1.CDS25;Parent=g5011.t1
HiC_scaffold_13	AUGUSTUS	CDS	54024896	54025019	1.0	+	1	ID=g5011.t4.CDS25;Parent=g5011.t4
HiC_scaffold_13	gmst	CDS	54024896	54025019	228.442926	+	1	ID=g5011.t3.CDS33;Parent=g5011.t3
HiC_scaffold_13	gmst	exon	54024896	54025019	228.442926	+	1	ID=g5011.t3.exon33;Parent=g5011.t3
HiC_scaffold_13	gmst	CDS	54024896	54025019	231.817211	+	1	ID=g5011.t2.CDS33;Parent=g5011.t2
HiC_scaffold_13	gmst	exon	54024896	54025019	231.817211	+	1	ID=g5011.t2.exon33;Parent=g5011.t2
HiC_scaffold_13	AUGUSTUS	intron	54025020	54025127	1.0	+	.	ID=g5011.t1.intron25;Parent=g5011.t1
HiC_scaffold_13	AUGUSTUS	intron	54025020	54025127	1.0	+	.	ID=g5011.t4.intron25;Parent=g5011.t4
HiC_scaffold_13	gmst	intron	54025020	54025127	228.442926	+	0	ID=g5011.t3.intron33;Parent=g5011.t3
HiC_scaffold_13	gmst	intron	54025020	54025127	231.817211	+	0	ID=g5011.t2.intron33;Parent=g5011.t2
HiC_scaffold_13	AUGUSTUS	exon	54025128	54025184	.	+	.	ID=g5011.t1.exon26;Parent=g5011.t1
HiC_scaffold_13	AUGUSTUS	exon	54025128	54025184	.	+	.	ID=g5011.t4.exon26;Parent=g5011.t4
HiC_scaffold_13	AUGUSTUS	CDS	54025128	54025184	1.0	+	0	ID=g5011.t1.CDS26;Parent=g5011.t1
HiC_scaffold_13	AUGUSTUS	CDS	54025128	54025184	1.0	+	0	ID=g5011.t4.CDS26;Parent=g5011.t4
HiC_scaffold_13	gmst	CDS	54025128	54025184	228.442926	+	0	ID=g5011.t3.CDS34;Parent=g5011.t3
HiC_scaffold_13	gmst	exon	54025128	54025184	228.442926	+	0	ID=g5011.t3.exon34;Parent=g5011.t3
HiC_scaffold_13	gmst	CDS	54025128	54025184	231.817211	+	0	ID=g5011.t2.CDS34;Parent=g5011.t2
HiC_scaffold_13	gmst	exon	54025128	54025184	231.817211	+	0	ID=g5011.t2.exon34;Parent=g5011.t2
HiC_scaffold_13	AUGUSTUS	intron	54025185	54025371	1.0	+	.	ID=g5011.t1.intron26;Parent=g5011.t1
HiC_scaffold_13	AUGUSTUS	intron	54025185	54025371	1.0	+	.	ID=g5011.t4.intron26;Parent=g5011.t4
HiC_scaffold_13	gmst	intron	54025185	54025371	228.442926	+	0	ID=g5011.t3.intron34;Parent=g5011.t3
HiC_scaffold_13	gmst	intron	54025185	54025371	231.817211	+	0	ID=g5011.t2.intron34;Parent=g5011.t2
HiC_scaffold_13	AUGUSTUS	exon	54025372	54025452	.	+	.	ID=g5011.t1.exon27;Parent=g5011.t1
HiC_scaffold_13	AUGUSTUS	exon	54025372	54025452	.	+	.	ID=g5011.t4.exon27;Parent=g5011.t4
HiC_scaffold_13	AUGUSTUS	CDS	54025372	54025452	1.0	+	0	ID=g5011.t1.CDS27;Parent=g5011.t1
HiC_scaffold_13	AUGUSTUS	CDS	54025372	54025452	1.0	+	0	ID=g5011.t4.CDS27;Parent=g5011.t4
HiC_scaffold_13	gmst	CDS	54025372	54025452	228.442926	+	0	ID=g5011.t3.CDS35;Parent=g5011.t3
HiC_scaffold_13	gmst	exon	54025372	54025452	228.442926	+	0	ID=g5011.t3.exon35;Parent=g5011.t3
HiC_scaffold_13	gmst	CDS	54025372	54025452	231.817211	+	0	ID=g5011.t2.CDS35;Parent=g5011.t2
HiC_scaffold_13	gmst	exon	54025372	54025452	231.817211	+	0	ID=g5011.t2.exon35;Parent=g5011.t2
HiC_scaffold_13	AUGUSTUS	intron	54025453	54026355	1.0	+	.	ID=g5011.t1.intron27;Parent=g5011.t1
HiC_scaffold_13	AUGUSTUS	intron	54025453	54026355	1.0	+	.	ID=g5011.t4.intron27;Parent=g5011.t4
HiC_scaffold_13	gmst	intron	54025453	54026355	228.442926	+	0	ID=g5011.t3.intron35;Parent=g5011.t3
HiC_scaffold_13	gmst	intron	54025453	54026355	231.817211	+	0	ID=g5011.t2.intron35;Parent=g5011.t2
HiC_scaffold_13	AUGUSTUS	exon	54026356	54026503	.	+	.	ID=g5011.t1.exon28;Parent=g5011.t1
HiC_scaffold_13	AUGUSTUS	exon	54026356	54026503	.	+	.	ID=g5011.t4.exon28;Parent=g5011.t4
HiC_scaffold_13	AUGUSTUS	CDS	54026356	54026503	1.0	+	0	ID=g5011.t1.CDS28;Parent=g5011.t1
HiC_scaffold_13	AUGUSTUS	CDS	54026356	54026503	1.0	+	0	ID=g5011.t4.CDS28;Parent=g5011.t4
HiC_scaffold_13	gmst	CDS	54026356	54026503	228.442926	+	0	ID=g5011.t3.CDS36;Parent=g5011.t3
HiC_scaffold_13	gmst	exon	54026356	54026503	228.442926	+	0	ID=g5011.t3.exon36;Parent=g5011.t3
HiC_scaffold_13	gmst	CDS	54026356	54026503	231.817211	+	0	ID=g5011.t2.CDS36;Parent=g5011.t2
HiC_scaffold_13	gmst	exon	54026356	54026503	231.817211	+	0	ID=g5011.t2.exon36;Parent=g5011.t2
HiC_scaffold_13	AUGUSTUS	intron	54026504	54028003	1.0	+	.	ID=g5011.t1.intron28;Parent=g5011.t1
HiC_scaffold_13	gmst	intron	54026504	54028003	231.817211	+	0	ID=g5011.t2.intron36;Parent=g5011.t2
HiC_scaffold_13	AUGUSTUS	intron	54026504	54028887	1.0	+	.	ID=g5011.t4.intron28;Parent=g5011.t4
HiC_scaffold_13	gmst	intron	54026504	54028887	228.442926	+	0	ID=g5011.t3.intron36;Parent=g5011.t3
HiC_scaffold_13	AUGUSTUS	exon	54028004	54028060	.	+	.	ID=g5011.t1.exon29;Parent=g5011.t1
HiC_scaffold_13	AUGUSTUS	CDS	54028004	54028060	1.0	+	2	ID=g5011.t1.CDS29;Parent=g5011.t1
HiC_scaffold_13	gmst	CDS	54028004	54028060	231.817211	+	2	ID=g5011.t2.CDS37;Parent=g5011.t2
HiC_scaffold_13	gmst	exon	54028004	54028060	231.817211	+	2	ID=g5011.t2.exon37;Parent=g5011.t2
HiC_scaffold_13	AUGUSTUS	intron	54028061	54028887	1.0	+	.	ID=g5011.t1.intron29;Parent=g5011.t1
HiC_scaffold_13	gmst	intron	54028061	54028887	231.817211	+	0	ID=g5011.t2.intron37;Parent=g5011.t2
HiC_scaffold_13	AUGUSTUS	exon	54028888	54028980	.	+	.	ID=g5011.t1.exon30;Parent=g5011.t1
HiC_scaffold_13	AUGUSTUS	exon	54028888	54028980	.	+	.	ID=g5011.t4.exon29;Parent=g5011.t4
HiC_scaffold_13	AUGUSTUS	CDS	54028888	54028980	1.0	+	2	ID=g5011.t1.CDS30;Parent=g5011.t1
HiC_scaffold_13	AUGUSTUS	CDS	54028888	54028980	1.0	+	2	ID=g5011.t4.CDS29;Parent=g5011.t4
HiC_scaffold_13	gmst	CDS	54028888	54028980	228.442926	+	2	ID=g5011.t3.CDS37;Parent=g5011.t3
HiC_scaffold_13	gmst	exon	54028888	54028980	228.442926	+	2	ID=g5011.t3.exon37;Parent=g5011.t3
HiC_scaffold_13	gmst	CDS	54028888	54028980	231.817211	+	2	ID=g5011.t2.CDS38;Parent=g5011.t2
HiC_scaffold_13	gmst	exon	54028888	54028980	231.817211	+	2	ID=g5011.t2.exon38;Parent=g5011.t2
HiC_scaffold_13	AUGUSTUS	intron	54028981	54029162	1.0	+	.	ID=g5011.t1.intron30;Parent=g5011.t1
HiC_scaffold_13	AUGUSTUS	intron	54028981	54029162	1.0	+	.	ID=g5011.t4.intron29;Parent=g5011.t4
HiC_scaffold_13	gmst	intron	54028981	54029162	228.442926	+	0	ID=g5011.t3.intron37;Parent=g5011.t3
HiC_scaffold_13	gmst	intron	54028981	54029162	231.817211	+	0	ID=g5011.t2.intron38;Parent=g5011.t2
HiC_scaffold_13	AUGUSTUS	exon	54029163	54029322	.	+	.	ID=g5011.t1.exon31;Parent=g5011.t1
HiC_scaffold_13	AUGUSTUS	exon	54029163	54029322	.	+	.	ID=g5011.t4.exon30;Parent=g5011.t4
HiC_scaffold_13	AUGUSTUS	CDS	54029163	54029322	1.0	+	2	ID=g5011.t1.CDS31;Parent=g5011.t1
HiC_scaffold_13	AUGUSTUS	CDS	54029163	54029322	1.0	+	2	ID=g5011.t4.CDS30;Parent=g5011.t4
HiC_scaffold_13	gmst	CDS	54029163	54029322	228.442926	+	2	ID=g5011.t3.CDS38;Parent=g5011.t3
HiC_scaffold_13	gmst	exon	54029163	54029322	228.442926	+	2	ID=g5011.t3.exon38;Parent=g5011.t3
HiC_scaffold_13	gmst	CDS	54029163	54029322	231.817211	+	2	ID=g5011.t2.CDS39;Parent=g5011.t2
HiC_scaffold_13	gmst	exon	54029163	54029322	231.817211	+	2	ID=g5011.t2.exon39;Parent=g5011.t2
HiC_scaffold_13	AUGUSTUS	intron	54029323	54029486	1.0	+	.	ID=g5011.t1.intron31;Parent=g5011.t1
HiC_scaffold_13	AUGUSTUS	intron	54029323	54029486	1.0	+	.	ID=g5011.t4.intron30;Parent=g5011.t4
HiC_scaffold_13	gmst	intron	54029323	54029486	228.442926	+	0	ID=g5011.t3.intron38;Parent=g5011.t3
HiC_scaffold_13	gmst	intron	54029323	54029486	231.817211	+	0	ID=g5011.t2.intron39;Parent=g5011.t2
HiC_scaffold_13	AUGUSTUS	exon	54029487	54029772	.	+	.	ID=g5011.t1.exon32;Parent=g5011.t1
HiC_scaffold_13	AUGUSTUS	exon	54029487	54029772	.	+	.	ID=g5011.t4.exon31;Parent=g5011.t4
HiC_scaffold_13	AUGUSTUS	CDS	54029487	54029772	1.0	+	1	ID=g5011.t1.CDS32;Parent=g5011.t1
HiC_scaffold_13	AUGUSTUS	CDS	54029487	54029772	1.0	+	1	ID=g5011.t4.CDS31;Parent=g5011.t4
HiC_scaffold_13	gmst	CDS	54029487	54029772	228.442926	+	1	ID=g5011.t3.CDS39;Parent=g5011.t3
HiC_scaffold_13	gmst	exon	54029487	54029772	228.442926	+	1	ID=g5011.t3.exon39;Parent=g5011.t3
HiC_scaffold_13	gmst	CDS	54029487	54029772	231.817211	+	1	ID=g5011.t2.CDS40;Parent=g5011.t2
HiC_scaffold_13	gmst	exon	54029487	54029772	231.817211	+	1	ID=g5011.t2.exon40;Parent=g5011.t2
HiC_scaffold_13	AUGUSTUS	stop_codon	54029770	54029772	.	+	0	ID=g5011.t1.stop1;Parent=g5011.t1
HiC_scaffold_13	AUGUSTUS	stop_codon	54029770	54029772	.	+	0	ID=g5011.t4.stop1;Parent=g5011.t4
HiC_scaffold_13	gmst	stop_codon	54029770	54029772	228.442926	+	0	ID=g5011.t3.stop1;Parent=g5011.t3
HiC_scaffold_13	gmst	stop_codon	54029770	54029772	231.817211	+	0	ID=g5011.t2.stop1;Parent=g5011.t2
HiC_scaffold_13	GeneMark.hmm3	start_codon	54228974	54228976	.	+	0	ID=g5012.t1.start1;Parent=g5012.t1
HiC_scaffold_13	AUGUSTUS	start_codon	54228974	54228976	.	+	0	ID=g5012.t3.start1;Parent=g5012.t3
HiC_scaffold_13	GeneMark.hmm3	CDS	54228974	54231002	.	+	0	ID=g5012.t1.CDS1;Parent=g5012.t1
HiC_scaffold_13	GeneMark.hmm3	exon	54228974	54231002	.	+	0	ID=g5012.t1.exon1;Parent=g5012.t1
HiC_scaffold_13	AUGUSTUS	exon	54228974	54231002	.	+	.	ID=g5012.t3.exon1;Parent=g5012.t3
HiC_scaffold_13	AUGUSTUS	CDS	54228974	54231002	1.0	+	0	ID=g5012.t3.CDS1;Parent=g5012.t3
HiC_scaffold_13	GeneMark.hmm3	mRNA	54228974	54240931	.	+	.	ID=g5012.t1;Parent=g5012;em_target=9668.ENSMPUP00000005140;em_score=2967.8;em_evalue=0.0;em_tcov=.;em_OGs=28IQE@1|root,2QR1I@2759|Eukaryota,39TWW@33154|Opisthokonta,3BIUI@33208|Metazoa,3CUMC@33213|Bilateria,488MK@7711|Chordata,493CS@7742|Vertebrata,3JD9I@40674|Mammalia,3ETAU@33554|Carnivora;em_COG_cat=T;em_desc=RUN and SH3 domain containing 2;em_max_annot_lvl=33208|Metazoa;em_Preferred_name=RUSC2;em_PFAMs=RUN,SH3_2,SH3_9;em_GOs=GO:0003674,GO:0005488,GO:0005515,GO:0005575,GO:0005622,GO:0005623,GO:0005737,GO:0005829,GO:0008157,GO:0017016,GO:0017137,GO:0019899,GO:0019902,GO:0019903,GO:0031267,GO:0031410,GO:0031982,GO:0043226,GO:0043227,GO:0043229,GO:0044424,GO:0044444,GO:0044464,GO:0051020,GO:0097708
HiC_scaffold_13	GeneMark.hmm3	gene	54228974	54241689	.	+	.	ID=g5012
HiC_scaffold_13	AUGUSTUS	mRNA	54228974	54241689	.	+	.	ID=g5012.t3;Parent=g5012;em_target=9668.ENSMPUP00000005140;em_score=3238.6;em_evalue=0.0;em_tcov=.;em_OGs=28IQE@1|root,2QR1I@2759|Eukaryota,39TWW@33154|Opisthokonta,3BIUI@33208|Metazoa,3CUMC@33213|Bilateria,488MK@7711|Chordata,493CS@7742|Vertebrata,3JD9I@40674|Mammalia,3ETAU@33554|Carnivora;em_COG_cat=T;em_desc=RUN and SH3 domain containing 2;em_max_annot_lvl=33208|Metazoa;em_Preferred_name=RUSC2;em_PFAMs=RUN,SH3_2,SH3_9;em_GOs=GO:0003674,GO:0005488,GO:0005515,GO:0005575,GO:0005622,GO:0005623,GO:0005737,GO:0005829,GO:0008157,GO:0017016,GO:0017137,GO:0019899,GO:0019902,GO:0019903,GO:0031267,GO:0031410,GO:0031982,GO:0043226,GO:0043227,GO:0043229,GO:0044424,GO:0044444,GO:0044464,GO:0051020,GO:0097708
HiC_scaffold_13	GeneMark.hmm3	intron	54231003	54236056	.	+	1	ID=g5012.t1.intron1;Parent=g5012.t1
HiC_scaffold_13	AUGUSTUS	intron	54231003	54236056	1.0	+	.	ID=g5012.t3.intron1;Parent=g5012.t3
HiC_scaffold_13	GeneMark.hmm3	CDS	54236057	54236686	.	+	2	ID=g5012.t1.CDS2;Parent=g5012.t1
HiC_scaffold_13	GeneMark.hmm3	exon	54236057	54236686	.	+	2	ID=g5012.t1.exon2;Parent=g5012.t1
HiC_scaffold_13	AUGUSTUS	exon	54236057	54236686	.	+	.	ID=g5012.t3.exon2;Parent=g5012.t3
HiC_scaffold_13	AUGUSTUS	CDS	54236057	54236686	1.0	+	2	ID=g5012.t3.CDS2;Parent=g5012.t3
HiC_scaffold_13	GeneMark.hmm3	intron	54236687	54236927	.	+	1	ID=g5012.t1.intron2;Parent=g5012.t1
HiC_scaffold_13	AUGUSTUS	intron	54236687	54236927	1.0	+	.	ID=g5012.t3.intron2;Parent=g5012.t3
HiC_scaffold_13	GeneMark.hmm3	CDS	54236928	54237113	.	+	2	ID=g5012.t1.CDS3;Parent=g5012.t1
HiC_scaffold_13	GeneMark.hmm3	exon	54236928	54237113	.	+	2	ID=g5012.t1.exon3;Parent=g5012.t1
HiC_scaffold_13	AUGUSTUS	exon	54236928	54237113	.	+	.	ID=g5012.t3.exon3;Parent=g5012.t3
HiC_scaffold_13	AUGUSTUS	CDS	54236928	54237113	1.0	+	2	ID=g5012.t3.CDS3;Parent=g5012.t3
HiC_scaffold_13	GeneMark.hmm3	intron	54237114	54237282	.	+	1	ID=g5012.t1.intron3;Parent=g5012.t1
HiC_scaffold_13	AUGUSTUS	intron	54237114	54237282	1.0	+	.	ID=g5012.t3.intron3;Parent=g5012.t3
HiC_scaffold_13	GeneMark.hmm3	CDS	54237283	54237423	.	+	2	ID=g5012.t1.CDS4;Parent=g5012.t1
HiC_scaffold_13	GeneMark.hmm3	exon	54237283	54237423	.	+	2	ID=g5012.t1.exon4;Parent=g5012.t1
HiC_scaffold_13	AUGUSTUS	exon	54237283	54237423	.	+	.	ID=g5012.t3.exon4;Parent=g5012.t3
HiC_scaffold_13	AUGUSTUS	CDS	54237283	54237423	1.0	+	2	ID=g5012.t3.CDS4;Parent=g5012.t3
HiC_scaffold_13	GeneMark.hmm3	intron	54237424	54238508	.	+	1	ID=g5012.t1.intron4;Parent=g5012.t1
HiC_scaffold_13	AUGUSTUS	intron	54237424	54238508	1.0	+	.	ID=g5012.t3.intron4;Parent=g5012.t3
HiC_scaffold_13	GeneMark.hmm3	CDS	54238509	54238585	.	+	2	ID=g5012.t1.CDS5;Parent=g5012.t1
HiC_scaffold_13	GeneMark.hmm3	exon	54238509	54238585	.	+	2	ID=g5012.t1.exon5;Parent=g5012.t1
HiC_scaffold_13	AUGUSTUS	exon	54238509	54238585	.	+	.	ID=g5012.t3.exon5;Parent=g5012.t3
HiC_scaffold_13	AUGUSTUS	CDS	54238509	54238585	1.0	+	2	ID=g5012.t3.CDS5;Parent=g5012.t3
HiC_scaffold_13	GeneMark.hmm3	intron	54238586	54238791	.	+	0	ID=g5012.t1.intron5;Parent=g5012.t1
HiC_scaffold_13	AUGUSTUS	intron	54238586	54238791	1.0	+	.	ID=g5012.t3.intron5;Parent=g5012.t3
HiC_scaffold_13	GeneMark.hmm3	CDS	54238792	54238966	.	+	0	ID=g5012.t1.CDS6;Parent=g5012.t1
HiC_scaffold_13	GeneMark.hmm3	exon	54238792	54238966	.	+	0	ID=g5012.t1.exon6;Parent=g5012.t1
HiC_scaffold_13	AUGUSTUS	exon	54238792	54238966	.	+	.	ID=g5012.t3.exon6;Parent=g5012.t3
HiC_scaffold_13	AUGUSTUS	CDS	54238792	54238966	1.0	+	0	ID=g5012.t3.CDS6;Parent=g5012.t3
HiC_scaffold_13	GeneMark.hmm3	intron	54238967	54239053	.	+	1	ID=g5012.t1.intron6;Parent=g5012.t1
HiC_scaffold_13	AUGUSTUS	intron	54238967	54239053	1.0	+	.	ID=g5012.t3.intron6;Parent=g5012.t3
HiC_scaffold_13	GeneMark.hmm3	CDS	54239054	54239159	.	+	2	ID=g5012.t1.CDS7;Parent=g5012.t1
HiC_scaffold_13	GeneMark.hmm3	exon	54239054	54239159	.	+	2	ID=g5012.t1.exon7;Parent=g5012.t1
HiC_scaffold_13	AUGUSTUS	exon	54239054	54239159	.	+	.	ID=g5012.t3.exon7;Parent=g5012.t3
HiC_scaffold_13	AUGUSTUS	CDS	54239054	54239159	1.0	+	2	ID=g5012.t3.CDS7;Parent=g5012.t3
HiC_scaffold_13	GeneMark.hmm3	intron	54239160	54239853	.	+	2	ID=g5012.t1.intron7;Parent=g5012.t1
HiC_scaffold_13	AUGUSTUS	intron	54239160	54239853	1.0	+	.	ID=g5012.t3.intron7;Parent=g5012.t3
HiC_scaffold_13	GeneMark.hmm3	CDS	54239854	54239900	.	+	1	ID=g5012.t1.CDS8;Parent=g5012.t1
HiC_scaffold_13	GeneMark.hmm3	exon	54239854	54239900	.	+	1	ID=g5012.t1.exon8;Parent=g5012.t1
HiC_scaffold_13	AUGUSTUS	exon	54239854	54239900	.	+	.	ID=g5012.t3.exon8;Parent=g5012.t3
HiC_scaffold_13	AUGUSTUS	CDS	54239854	54239900	1.0	+	1	ID=g5012.t3.CDS8;Parent=g5012.t3
HiC_scaffold_13	GeneMark.hmm3	intron	54239901	54240365	.	+	1	ID=g5012.t1.intron8;Parent=g5012.t1
HiC_scaffold_13	AUGUSTUS	intron	54239901	54240365	1.0	+	.	ID=g5012.t3.intron8;Parent=g5012.t3
HiC_scaffold_13	AUGUSTUS	exon	54240366	54240756	.	+	.	ID=g5012.t3.exon9;Parent=g5012.t3
HiC_scaffold_13	AUGUSTUS	CDS	54240366	54240756	0.93	+	2	ID=g5012.t3.CDS9;Parent=g5012.t3
HiC_scaffold_13	GeneMark.hmm3	CDS	54240366	54240931	.	+	2	ID=g5012.t1.CDS9;Parent=g5012.t1
HiC_scaffold_13	GeneMark.hmm3	exon	54240366	54240931	.	+	2	ID=g5012.t1.exon9;Parent=g5012.t1
HiC_scaffold_13	AUGUSTUS	intron	54240757	54240979	0.8	+	.	ID=g5012.t3.intron9;Parent=g5012.t3
HiC_scaffold_13	GeneMark.hmm3	stop_codon	54240929	54240931	.	+	0	ID=g5012.t1.stop1;Parent=g5012.t1
HiC_scaffold_13	AUGUSTUS	exon	54240980	54241174	.	+	.	ID=g5012.t3.exon10;Parent=g5012.t3
HiC_scaffold_13	AUGUSTUS	CDS	54240980	54241174	0.8	+	1	ID=g5012.t3.CDS10;Parent=g5012.t3
HiC_scaffold_13	GeneMark.hmm3	start_codon	54240996	54240998	.	+	0	ID=g5012.t2.start1;Parent=g5012.t2
HiC_scaffold_13	GeneMark.hmm3	CDS	54240996	54241174	.	+	0	ID=g5012.t2.CDS1;Parent=g5012.t2
HiC_scaffold_13	GeneMark.hmm3	exon	54240996	54241174	.	+	0	ID=g5012.t2.exon1;Parent=g5012.t2
HiC_scaffold_13	GeneMark.hmm3	mRNA	54240996	54241689	.	+	.	ID=g5012.t2;Parent=g5012;em_target=9668.ENSMPUP00000002172;em_score=382.5;em_evalue=1.3e-117;em_tcov=.;em_OGs=28IQE@1|root,2QR1I@2759|Eukaryota,39TWW@33154|Opisthokonta,3BIUI@33208|Metazoa,3CUMC@33213|Bilateria,488MK@7711|Chordata,493CS@7742|Vertebrata,3JD9I@40674|Mammalia,3ETAU@33554|Carnivora;em_COG_cat=T;em_desc=RUN and SH3 domain containing 2;em_max_annot_lvl=33208|Metazoa;em_Preferred_name=RUSC2;em_PFAMs=RUN,SH3_2,SH3_9;em_GOs=GO:0003674,GO:0005488,GO:0005515,GO:0005575,GO:0005622,GO:0005623,GO:0005737,GO:0005829,GO:0008157,GO:0017016,GO:0017137,GO:0019899,GO:0019902,GO:0019903,GO:0031267,GO:0031410,GO:0031982,GO:0043226,GO:0043227,GO:0043229,GO:0044424,GO:0044444,GO:0044464,GO:0051020,GO:0097708
HiC_scaffold_13	GeneMark.hmm3	intron	54241175	54241268	.	+	2	ID=g5012.t2.intron1;Parent=g5012.t2
HiC_scaffold_13	AUGUSTUS	intron	54241175	54241268	1.0	+	.	ID=g5012.t3.intron10;Parent=g5012.t3
HiC_scaffold_13	GeneMark.hmm3	CDS	54241269	54241406	.	+	1	ID=g5012.t2.CDS2;Parent=g5012.t2
HiC_scaffold_13	GeneMark.hmm3	exon	54241269	54241406	.	+	1	ID=g5012.t2.exon2;Parent=g5012.t2
HiC_scaffold_13	AUGUSTUS	exon	54241269	54241406	.	+	.	ID=g5012.t3.exon11;Parent=g5012.t3
HiC_scaffold_13	AUGUSTUS	CDS	54241269	54241406	1.0	+	1	ID=g5012.t3.CDS11;Parent=g5012.t3
HiC_scaffold_13	GeneMark.hmm3	intron	54241407	54241487	.	+	2	ID=g5012.t2.intron2;Parent=g5012.t2
HiC_scaffold_13	AUGUSTUS	intron	54241407	54241487	1.0	+	.	ID=g5012.t3.intron11;Parent=g5012.t3
HiC_scaffold_13	GeneMark.hmm3	CDS	54241488	54241689	.	+	1	ID=g5012.t2.CDS3;Parent=g5012.t2
HiC_scaffold_13	GeneMark.hmm3	exon	54241488	54241689	.	+	1	ID=g5012.t2.exon3;Parent=g5012.t2
HiC_scaffold_13	AUGUSTUS	exon	54241488	54241689	.	+	.	ID=g5012.t3.exon12;Parent=g5012.t3
HiC_scaffold_13	AUGUSTUS	CDS	54241488	54241689	1.0	+	1	ID=g5012.t3.CDS12;Parent=g5012.t3
HiC_scaffold_13	GeneMark.hmm3	stop_codon	54241687	54241689	.	+	0	ID=g5012.t2.stop1;Parent=g5012.t2
HiC_scaffold_13	AUGUSTUS	stop_codon	54241687	54241689	.	+	0	ID=g5012.t3.stop1;Parent=g5012.t3
HiC_scaffold_13	AUGUSTUS	stop_codon	54242293	54242295	.	-	0	ID=g5013.t1.stop1;Parent=g5013.t1
HiC_scaffold_13	AUGUSTUS	exon	54242293	54242381	.	-	.	ID=g5013.t1.exon1;Parent=g5013.t1
HiC_scaffold_13	AUGUSTUS	CDS	54242293	54242381	1.0	-	2	ID=g5013.t1.CDS1;Parent=g5013.t1
HiC_scaffold_13	AUGUSTUS	gene	54242293	54244184	.	-	.	ID=g5013
HiC_scaffold_13	AUGUSTUS	mRNA	54242293	54244184	0.99	-	.	ID=g5013.t1;Parent=g5013;em_target=29073.XP_008693396.1;em_score=590.7;em_evalue=2.7e-181;em_tcov=.;em_OGs=29KHB@1|root,2RTSD@2759|Eukaryota,3A1F4@33154|Opisthokonta,3BJJW@33208|Metazoa,3E45H@33213|Bilateria,48QU1@7711|Chordata,49MDZ@7742|Vertebrata,3JNF7@40674|Mammalia,3ES7P@33554|Carnivora;em_COG_cat=S;em_desc=Family with sequence similarity 166, member B;em_max_annot_lvl=33208|Metazoa;em_Preferred_name=FAM166B;em_PFAMs=DUF2475
HiC_scaffold_13	AUGUSTUS	intron	54242382	54242648	1.0	-	.	ID=g5013.t1.intron1;Parent=g5013.t1
HiC_scaffold_13	AUGUSTUS	exon	54242649	54242846	.	-	.	ID=g5013.t1.exon2;Parent=g5013.t1
HiC_scaffold_13	AUGUSTUS	CDS	54242649	54242846	1.0	-	2	ID=g5013.t1.CDS2;Parent=g5013.t1
HiC_scaffold_13	AUGUSTUS	intron	54242847	54242921	1.0	-	.	ID=g5013.t1.intron2;Parent=g5013.t1
HiC_scaffold_13	AUGUSTUS	exon	54242922	54242973	.	-	.	ID=g5013.t1.exon3;Parent=g5013.t1
HiC_scaffold_13	AUGUSTUS	CDS	54242922	54242973	1.0	-	0	ID=g5013.t1.CDS3;Parent=g5013.t1
HiC_scaffold_13	AUGUSTUS	intron	54242974	54243184	1.0	-	.	ID=g5013.t1.intron3;Parent=g5013.t1
HiC_scaffold_13	AUGUSTUS	exon	54243185	54243402	.	-	.	ID=g5013.t1.exon4;Parent=g5013.t1
HiC_scaffold_13	AUGUSTUS	CDS	54243185	54243402	1.0	-	2	ID=g5013.t1.CDS4;Parent=g5013.t1
HiC_scaffold_13	AUGUSTUS	intron	54243403	54243491	1.0	-	.	ID=g5013.t1.intron4;Parent=g5013.t1
HiC_scaffold_13	AUGUSTUS	exon	54243492	54243715	.	-	.	ID=g5013.t1.exon5;Parent=g5013.t1
HiC_scaffold_13	AUGUSTUS	CDS	54243492	54243715	1.0	-	1	ID=g5013.t1.CDS5;Parent=g5013.t1
HiC_scaffold_13	AUGUSTUS	intron	54243716	54244122	1.0	-	.	ID=g5013.t1.intron5;Parent=g5013.t1
HiC_scaffold_13	AUGUSTUS	exon	54244123	54244184	.	-	.	ID=g5013.t1.exon6;Parent=g5013.t1
HiC_scaffold_13	AUGUSTUS	CDS	54244123	54244184	0.99	-	0	ID=g5013.t1.CDS6;Parent=g5013.t1
HiC_scaffold_13	AUGUSTUS	start_codon	54244182	54244184	.	-	0	ID=g5013.t1.start1;Parent=g5013.t1
HiC_scaffold_13	AUGUSTUS	start_codon	54259492	54259494	.	+	0	ID=g5014.t1.start1;Parent=g5014.t1
HiC_scaffold_13	AUGUSTUS	exon	54259492	54259710	.	+	.	ID=g5014.t1.exon1;Parent=g5014.t1
HiC_scaffold_13	AUGUSTUS	CDS	54259492	54259710	1.0	+	0	ID=g5014.t1.CDS1;Parent=g5014.t1
HiC_scaffold_13	AUGUSTUS	gene	54259492	54263488	.	+	.	ID=g5014
HiC_scaffold_13	AUGUSTUS	mRNA	54259492	54263488	1.0	+	.	ID=g5014.t1;Parent=g5014;em_target=9713.XP_006747536.1;em_score=1424.1;em_evalue=0.0;em_tcov=.;em_OGs=COG0515@1|root,2QTCP@2759|Eukaryota,38BED@33154|Opisthokonta,3BCNJ@33208|Metazoa,3CX11@33213|Bilateria,4821V@7711|Chordata,490EV@7742|Vertebrata,3J6KK@40674|Mammalia,3EGHA@33554|Carnivora;em_COG_cat=T;em_desc=kinase 1;em_max_annot_lvl=33208|Metazoa;em_Preferred_name=TESK1;em_EC=2.7.12.1;em_KEGG_ko=ko:K08287,ko:K08841,ko:K08842;em_BRITE=ko00000,ko01000,ko01001;em_PFAMs=Pkinase_Tyr;em_GOs=GO:0000003,GO:0001700,GO:0001932,GO:0001933,GO:0003674,GO:0003824,GO:0004672,GO:0004674,GO:0005488,GO:0005515,GO:0005575,GO:0005622,GO:0005623,GO:0005737,GO:0005829,GO:0006464,GO:0006468,GO:0006469,GO:0006793,GO:0006796,GO:0006807,GO:0006996,GO:0007010,GO:0007015,GO:0007154,GO:0007165,GO:0007275,GO:0007276,GO:0007283,GO:0007399,GO:0008022,GO:0008150,GO:0008152,GO:0009790,GO:0009792,GO:0009892,GO:0009966,GO:0009968,GO:0009987,GO:0010453,GO:0010454,GO:0010563,GO:0010605,GO:0010638,GO:0010646,GO:0010648,GO:0010721,GO:0016043,GO:0016301,GO:0016310,GO:0016740,GO:0016772,GO:0016773,GO:0019220,GO:0019222,GO:0019538,GO:0019899,GO:0019900,GO:0019901,GO:0019953,GO:0022008,GO:0022414,GO:0022603,GO:0023051,GO:0023052,GO:0023057,GO:0030029,GO:0030036,GO:0030154,GO:0031323,GO:0031324,GO:0031399,GO:0031400,GO:0031952,GO:0031953,GO:0032231,GO:0032233,GO:0032268,GO:0032269,GO:0032501,GO:0032502,GO:0032504,GO:0032879,GO:0032880,GO:0032956,GO:0032970,GO:0033043,GO:0033673,GO:0035556,GO:0036211,GO:0042325,GO:0042326,GO:0043086,GO:0043170,GO:0043412,GO:0043549,GO:0044087,GO:0044089,GO:0044092,GO:0044237,GO:0044238,GO:0044260,GO:0044267,GO:0044424,GO:0044444,GO:0044464,GO:0044703,GO:0045177,GO:0045501,GO:0045595,GO:0045596,GO:0045664,GO:0045665,GO:0045676,GO:0045677,GO:0045859,GO:0045873,GO:0045936,GO:0046532,GO:0046533,GO:0048232,GO:0048518,GO:0048519,GO:0048522,GO:0048523,GO:0048583,GO:0048585,GO:0048609,GO:0048699,GO:0048731,GO:0048856,GO:0048869,GO:0050767,GO:0050768,GO:0050789,GO:0050790,GO:0050793,GO:0050794,GO:0050896,GO:0051093,GO:0051128,GO:0051130,GO:0051171,GO:0051172,GO:0051174,GO:0051239,GO:0051241,GO:0051246,GO:0051248,GO:0051338,GO:0051348,GO:0051492,GO:0051493,GO:0051495,GO:0051496,GO:0051704,GO:0051716,GO:0051960,GO:0051961,GO:0060255,GO:0060284,GO:0065007,GO:0065009,GO:0071704,GO:0071840,GO:0071900,GO:0071901,GO:0080090,GO:0097435,GO:0110020,GO:0110053,GO:0140096,GO:1901564,GO:1902903,GO:1902905,GO:2000026,GO:2000027
HiC_scaffold_13	AUGUSTUS	intron	54259711	54259843	1.0	+	.	ID=g5014.t1.intron1;Parent=g5014.t1
HiC_scaffold_13	AUGUSTUS	exon	54259844	54259965	.	+	.	ID=g5014.t1.exon2;Parent=g5014.t1
HiC_scaffold_13	AUGUSTUS	CDS	54259844	54259965	1.0	+	0	ID=g5014.t1.CDS2;Parent=g5014.t1
HiC_scaffold_13	AUGUSTUS	intron	54259966	54260094	1.0	+	.	ID=g5014.t1.intron2;Parent=g5014.t1
HiC_scaffold_13	AUGUSTUS	exon	54260095	54260143	.	+	.	ID=g5014.t1.exon3;Parent=g5014.t1
HiC_scaffold_13	AUGUSTUS	CDS	54260095	54260143	1.0	+	1	ID=g5014.t1.CDS3;Parent=g5014.t1
HiC_scaffold_13	AUGUSTUS	intron	54260144	54260647	1.0	+	.	ID=g5014.t1.intron3;Parent=g5014.t1
HiC_scaffold_13	AUGUSTUS	exon	54260648	54260794	.	+	.	ID=g5014.t1.exon4;Parent=g5014.t1
HiC_scaffold_13	AUGUSTUS	CDS	54260648	54260794	1.0	+	0	ID=g5014.t1.CDS4;Parent=g5014.t1
HiC_scaffold_13	AUGUSTUS	intron	54260795	54261096	1.0	+	.	ID=g5014.t1.intron4;Parent=g5014.t1
HiC_scaffold_13	AUGUSTUS	exon	54261097	54261179	.	+	.	ID=g5014.t1.exon5;Parent=g5014.t1
HiC_scaffold_13	AUGUSTUS	CDS	54261097	54261179	1.0	+	0	ID=g5014.t1.CDS5;Parent=g5014.t1
HiC_scaffold_13	AUGUSTUS	intron	54261180	54261348	1.0	+	.	ID=g5014.t1.intron5;Parent=g5014.t1
HiC_scaffold_13	AUGUSTUS	exon	54261349	54261439	.	+	.	ID=g5014.t1.exon6;Parent=g5014.t1
HiC_scaffold_13	AUGUSTUS	CDS	54261349	54261439	1.0	+	1	ID=g5014.t1.CDS6;Parent=g5014.t1
HiC_scaffold_13	AUGUSTUS	intron	54261440	54261689	1.0	+	.	ID=g5014.t1.intron6;Parent=g5014.t1
HiC_scaffold_13	AUGUSTUS	exon	54261690	54261773	.	+	.	ID=g5014.t1.exon7;Parent=g5014.t1
HiC_scaffold_13	AUGUSTUS	CDS	54261690	54261773	1.0	+	0	ID=g5014.t1.CDS7;Parent=g5014.t1
HiC_scaffold_13	AUGUSTUS	intron	54261774	54261924	1.0	+	.	ID=g5014.t1.intron7;Parent=g5014.t1
HiC_scaffold_13	AUGUSTUS	exon	54261925	54262014	.	+	.	ID=g5014.t1.exon8;Parent=g5014.t1
HiC_scaffold_13	AUGUSTUS	CDS	54261925	54262014	1.0	+	0	ID=g5014.t1.CDS8;Parent=g5014.t1
HiC_scaffold_13	AUGUSTUS	intron	54262015	54262149	1.0	+	.	ID=g5014.t1.intron8;Parent=g5014.t1
HiC_scaffold_13	AUGUSTUS	exon	54262150	54262264	.	+	.	ID=g5014.t1.exon9;Parent=g5014.t1
HiC_scaffold_13	AUGUSTUS	CDS	54262150	54262264	1.0	+	0	ID=g5014.t1.CDS9;Parent=g5014.t1
HiC_scaffold_13	AUGUSTUS	intron	54262265	54262601	1.0	+	.	ID=g5014.t1.intron9;Parent=g5014.t1
HiC_scaffold_13	AUGUSTUS	exon	54262602	54263488	.	+	.	ID=g5014.t1.exon10;Parent=g5014.t1
HiC_scaffold_13	AUGUSTUS	CDS	54262602	54263488	1.0	+	2	ID=g5014.t1.CDS10;Parent=g5014.t1
HiC_scaffold_13	AUGUSTUS	stop_codon	54263486	54263488	.	+	0	ID=g5014.t1.stop1;Parent=g5014.t1
HiC_scaffold_13	AUGUSTUS	stop_codon	54264357	54264359	.	-	0	ID=g5015.t1.stop1;Parent=g5015.t1
HiC_scaffold_13	AUGUSTUS	stop_codon	54264357	54264359	.	-	0	ID=g5015.t2.stop1;Parent=g5015.t2
HiC_scaffold_13	AUGUSTUS	exon	54264357	54264489	.	-	.	ID=g5015.t1.exon1;Parent=g5015.t1
HiC_scaffold_13	AUGUSTUS	CDS	54264357	54264489	1.0	-	1	ID=g5015.t1.CDS1;Parent=g5015.t1
HiC_scaffold_13	AUGUSTUS	exon	54264357	54264498	.	-	.	ID=g5015.t2.exon1;Parent=g5015.t2
HiC_scaffold_13	AUGUSTUS	CDS	54264357	54264498	1.0	-	1	ID=g5015.t2.CDS1;Parent=g5015.t2
HiC_scaffold_13	AUGUSTUS	gene	54264357	54270960	.	-	.	ID=g5015
HiC_scaffold_13	AUGUSTUS	mRNA	54264357	54270960	1.0	-	.	ID=g5015.t1;Parent=g5015;em_target=9646.ENSAMEP00000009970;em_score=646.1;em_evalue=4.8e-197;em_tcov=.;em_OGs=KOG4297@1|root,KOG4297@2759|Eukaryota,39ZPV@33154|Opisthokonta,3BG6P@33208|Metazoa,3CTM6@33213|Bilateria,48BQI@7711|Chordata,4930H@7742|Vertebrata,3J5RM@40674|Mammalia,3EEDS@33554|Carnivora;em_COG_cat=TV;em_desc=CD72 molecule;em_max_annot_lvl=33208|Metazoa;em_Preferred_name=CD72;em_KEGG_ko=ko:K06504;em_KEGG_Pathway=ko04662,map04662;em_BRITE=ko00000,ko00001,ko04090,ko04091;em_PFAMs=Lectin_C;em_GOs=GO:0003674,GO:0004888,GO:0005102,GO:0005488,GO:0005515,GO:0005575,GO:0005623,GO:0005886,GO:0005887,GO:0007154,GO:0007155,GO:0007165,GO:0008150,GO:0009987,GO:0016020,GO:0016021,GO:0022610,GO:0023052,GO:0031224,GO:0031226,GO:0038023,GO:0044425,GO:0044459,GO:0044464,GO:0050789,GO:0050794,GO:0050896,GO:0051716,GO:0060089,GO:0065007,GO:0071944
HiC_scaffold_13	AUGUSTUS	mRNA	54264357	54270960	1.0	-	.	ID=g5015.t2;Parent=g5015;em_target=9646.ENSAMEP00000009970;em_score=655.1;em_evalue=8.9e-200;em_tcov=.;em_OGs=KOG4297@1|root,KOG4297@2759|Eukaryota,39ZPV@33154|Opisthokonta,3BG6P@33208|Metazoa,3CTM6@33213|Bilateria,48BQI@7711|Chordata,4930H@7742|Vertebrata,3J5RM@40674|Mammalia,3EEDS@33554|Carnivora;em_COG_cat=TV;em_desc=CD72 molecule;em_max_annot_lvl=33208|Metazoa;em_Preferred_name=CD72;em_KEGG_ko=ko:K06504;em_KEGG_Pathway=ko04662,map04662;em_BRITE=ko00000,ko00001,ko04090,ko04091;em_PFAMs=Lectin_C;em_GOs=GO:0003674,GO:0004888,GO:0005102,GO:0005488,GO:0005515,GO:0005575,GO:0005623,GO:0005886,GO:0005887,GO:0007154,GO:0007155,GO:0007165,GO:0008150,GO:0009987,GO:0016020,GO:0016021,GO:0022610,GO:0023052,GO:0031224,GO:0031226,GO:0038023,GO:0044425,GO:0044459,GO:0044464,GO:0050789,GO:0050794,GO:0050896,GO:0051716,GO:0060089,GO:0065007,GO:0071944
HiC_scaffold_13	AUGUSTUS	intron	54264490	54265219	1.0	-	.	ID=g5015.t1.intron1;Parent=g5015.t1
HiC_scaffold_13	AUGUSTUS	intron	54264499	54265219	1.0	-	.	ID=g5015.t2.intron1;Parent=g5015.t2
HiC_scaffold_13	AUGUSTUS	exon	54265220	54265338	.	-	.	ID=g5015.t1.exon2;Parent=g5015.t1
HiC_scaffold_13	AUGUSTUS	exon	54265220	54265338	.	-	.	ID=g5015.t2.exon2;Parent=g5015.t2
HiC_scaffold_13	AUGUSTUS	CDS	54265220	54265338	1.0	-	0	ID=g5015.t1.CDS2;Parent=g5015.t1
HiC_scaffold_13	AUGUSTUS	CDS	54265220	54265338	1.0	-	0	ID=g5015.t2.CDS2;Parent=g5015.t2
HiC_scaffold_13	AUGUSTUS	intron	54265339	54265969	1.0	-	.	ID=g5015.t1.intron2;Parent=g5015.t1
HiC_scaffold_13	AUGUSTUS	intron	54265339	54265969	1.0	-	.	ID=g5015.t2.intron2;Parent=g5015.t2
HiC_scaffold_13	AUGUSTUS	exon	54265970	54266118	.	-	.	ID=g5015.t1.exon3;Parent=g5015.t1
HiC_scaffold_13	AUGUSTUS	exon	54265970	54266118	.	-	.	ID=g5015.t2.exon3;Parent=g5015.t2
HiC_scaffold_13	AUGUSTUS	CDS	54265970	54266118	1.0	-	2	ID=g5015.t1.CDS3;Parent=g5015.t1
HiC_scaffold_13	AUGUSTUS	CDS	54265970	54266118	1.0	-	2	ID=g5015.t2.CDS3;Parent=g5015.t2
HiC_scaffold_13	AUGUSTUS	intron	54266119	54268627	1.0	-	.	ID=g5015.t1.intron3;Parent=g5015.t1
HiC_scaffold_13	AUGUSTUS	intron	54266119	54268627	1.0	-	.	ID=g5015.t2.intron3;Parent=g5015.t2
HiC_scaffold_13	AUGUSTUS	exon	54268628	54268963	.	-	.	ID=g5015.t1.exon4;Parent=g5015.t1
HiC_scaffold_13	AUGUSTUS	exon	54268628	54268963	.	-	.	ID=g5015.t2.exon4;Parent=g5015.t2
HiC_scaffold_13	AUGUSTUS	CDS	54268628	54268963	1.0	-	2	ID=g5015.t1.CDS4;Parent=g5015.t1
HiC_scaffold_13	AUGUSTUS	CDS	54268628	54268963	1.0	-	2	ID=g5015.t2.CDS4;Parent=g5015.t2
HiC_scaffold_13	AUGUSTUS	intron	54268964	54269291	1.0	-	.	ID=g5015.t1.intron4;Parent=g5015.t1
HiC_scaffold_13	AUGUSTUS	intron	54268964	54269291	1.0	-	.	ID=g5015.t2.intron4;Parent=g5015.t2
HiC_scaffold_13	AUGUSTUS	exon	54269292	54269381	.	-	.	ID=g5015.t1.exon5;Parent=g5015.t1
HiC_scaffold_13	AUGUSTUS	exon	54269292	54269381	.	-	.	ID=g5015.t2.exon5;Parent=g5015.t2
HiC_scaffold_13	AUGUSTUS	CDS	54269292	54269381	1.0	-	2	ID=g5015.t1.CDS5;Parent=g5015.t1
HiC_scaffold_13	AUGUSTUS	CDS	54269292	54269381	1.0	-	2	ID=g5015.t2.CDS5;Parent=g5015.t2
HiC_scaffold_13	AUGUSTUS	intron	54269382	54269988	1.0	-	.	ID=g5015.t1.intron5;Parent=g5015.t1
HiC_scaffold_13	AUGUSTUS	intron	54269382	54269988	1.0	-	.	ID=g5015.t2.intron5;Parent=g5015.t2
HiC_scaffold_13	AUGUSTUS	exon	54269989	54270060	.	-	.	ID=g5015.t1.exon6;Parent=g5015.t1
HiC_scaffold_13	AUGUSTUS	exon	54269989	54270060	.	-	.	ID=g5015.t2.exon6;Parent=g5015.t2
HiC_scaffold_13	AUGUSTUS	CDS	54269989	54270060	1.0	-	2	ID=g5015.t1.CDS6;Parent=g5015.t1
HiC_scaffold_13	AUGUSTUS	CDS	54269989	54270060	1.0	-	2	ID=g5015.t2.CDS6;Parent=g5015.t2
HiC_scaffold_13	AUGUSTUS	intron	54270061	54270680	1.0	-	.	ID=g5015.t1.intron6;Parent=g5015.t1
HiC_scaffold_13	AUGUSTUS	intron	54270061	54270680	1.0	-	.	ID=g5015.t2.intron6;Parent=g5015.t2
HiC_scaffold_13	AUGUSTUS	exon	54270681	54270788	.	-	.	ID=g5015.t1.exon7;Parent=g5015.t1
HiC_scaffold_13	AUGUSTUS	exon	54270681	54270788	.	-	.	ID=g5015.t2.exon7;Parent=g5015.t2
HiC_scaffold_13	AUGUSTUS	CDS	54270681	54270788	1.0	-	2	ID=g5015.t1.CDS7;Parent=g5015.t1
HiC_scaffold_13	AUGUSTUS	CDS	54270681	54270788	1.0	-	2	ID=g5015.t2.CDS7;Parent=g5015.t2
HiC_scaffold_13	AUGUSTUS	intron	54270789	54270878	1.0	-	.	ID=g5015.t1.intron7;Parent=g5015.t1
HiC_scaffold_13	AUGUSTUS	intron	54270789	54270878	1.0	-	.	ID=g5015.t2.intron7;Parent=g5015.t2
HiC_scaffold_13	AUGUSTUS	exon	54270879	54270960	.	-	.	ID=g5015.t1.exon8;Parent=g5015.t1
HiC_scaffold_13	AUGUSTUS	exon	54270879	54270960	.	-	.	ID=g5015.t2.exon8;Parent=g5015.t2
HiC_scaffold_13	AUGUSTUS	CDS	54270879	54270960	1.0	-	0	ID=g5015.t1.CDS8;Parent=g5015.t1
HiC_scaffold_13	AUGUSTUS	CDS	54270879	54270960	1.0	-	0	ID=g5015.t2.CDS8;Parent=g5015.t2
HiC_scaffold_13	AUGUSTUS	start_codon	54270958	54270960	.	-	0	ID=g5015.t1.start1;Parent=g5015.t1
HiC_scaffold_13	AUGUSTUS	start_codon	54270958	54270960	.	-	0	ID=g5015.t2.start1;Parent=g5015.t2
HiC_scaffold_13	gmst	start_codon	54280988	54280990	16.798477	+	0	ID=g5016.t1.start1;Parent=g5016.t1
HiC_scaffold_13	gmst	CDS	54280988	54281116	16.798477	+	0	ID=g5016.t1.CDS1;Parent=g5016.t1
HiC_scaffold_13	gmst	exon	54280988	54281116	16.798477	+	0	ID=g5016.t1.exon1;Parent=g5016.t1
HiC_scaffold_13	gmst	gene	54280988	54285863	.	+	.	ID=g5016
HiC_scaffold_13	gmst	mRNA	54280988	54285863	.	+	.	ID=g5016.t1;Parent=g5016
HiC_scaffold_13	gmst	intron	54281117	54285683	16.798477	+	0	ID=g5016.t1.intron1;Parent=g5016.t1
HiC_scaffold_13	AUGUSTUS	stop_codon	54282712	54282714	.	-	0	ID=g5017.t1.stop1;Parent=g5017.t1
HiC_scaffold_13	AUGUSTUS	exon	54282712	54282945	.	-	.	ID=g5017.t1.exon1;Parent=g5017.t1
HiC_scaffold_13	AUGUSTUS	CDS	54282712	54282945	1.0	-	0	ID=g5017.t1.CDS1;Parent=g5017.t1
HiC_scaffold_13	AUGUSTUS	gene	54282712	54283665	.	-	.	ID=g5017
HiC_scaffold_13	AUGUSTUS	mRNA	54282712	54283665	1.0	-	.	ID=g5017.t1;Parent=g5017;em_target=29073.XP_008693400.1;em_score=354.0;em_evalue=5.8e-109;em_tcov=.;em_OGs=2E0U2@1|root,2S87Q@2759|Eukaryota,3A2V5@33154|Opisthokonta,3BR16@33208|Metazoa,3D22Z@33213|Bilateria,47Z0U@7711|Chordata,48VIZ@7742|Vertebrata,3J3SU@40674|Mammalia,3ETVH@33554|Carnivora;em_COG_cat=S;em_desc=Signaling threshold regulating transmembrane adaptor 1;em_max_annot_lvl=33208|Metazoa;em_Preferred_name=SIT1;em_GOs=GO:0002682,GO:0002694,GO:0003674,GO:0005488,GO:0005515,GO:0005575,GO:0005623,GO:0005886,GO:0005887,GO:0007154,GO:0007165,GO:0008150,GO:0009987,GO:0016020,GO:0016021,GO:0019899,GO:0019900,GO:0019904,GO:0023052,GO:0031224,GO:0031226,GO:0042169,GO:0044425,GO:0044459,GO:0044464,GO:0050789,GO:0050794,GO:0050863,GO:0050865,GO:0050896,GO:0051249,GO:0051716,GO:0065007,GO:0071944
HiC_scaffold_13	AUGUSTUS	intron	54282946	54283036	1.0	-	.	ID=g5017.t1.intron1;Parent=g5017.t1
HiC_scaffold_13	AUGUSTUS	exon	54283037	54283098	.	-	.	ID=g5017.t1.exon2;Parent=g5017.t1
HiC_scaffold_13	AUGUSTUS	CDS	54283037	54283098	1.0	-	2	ID=g5017.t1.CDS2;Parent=g5017.t1
HiC_scaffold_13	AUGUSTUS	intron	54283099	54283215	1.0	-	.	ID=g5017.t1.intron2;Parent=g5017.t1
HiC_scaffold_13	AUGUSTUS	exon	54283216	54283274	.	-	.	ID=g5017.t1.exon3;Parent=g5017.t1
HiC_scaffold_13	AUGUSTUS	CDS	54283216	54283274	1.0	-	1	ID=g5017.t1.CDS3;Parent=g5017.t1
HiC_scaffold_13	AUGUSTUS	intron	54283275	54283356	1.0	-	.	ID=g5017.t1.intron3;Parent=g5017.t1
HiC_scaffold_13	AUGUSTUS	exon	54283357	54283492	.	-	.	ID=g5017.t1.exon4;Parent=g5017.t1
HiC_scaffold_13	AUGUSTUS	CDS	54283357	54283492	1.0	-	2	ID=g5017.t1.CDS4;Parent=g5017.t1
HiC_scaffold_13	AUGUSTUS	intron	54283493	54283616	1.0	-	.	ID=g5017.t1.intron4;Parent=g5017.t1
HiC_scaffold_13	AUGUSTUS	exon	54283617	54283665	.	-	.	ID=g5017.t1.exon5;Parent=g5017.t1
HiC_scaffold_13	AUGUSTUS	CDS	54283617	54283665	1.0	-	0	ID=g5017.t1.CDS5;Parent=g5017.t1
HiC_scaffold_13	AUGUSTUS	start_codon	54283663	54283665	.	-	0	ID=g5017.t1.start1;Parent=g5017.t1
HiC_scaffold_13	gmst	CDS	54285684	54285863	16.798477	+	0	ID=g5016.t1.CDS2;Parent=g5016.t1
HiC_scaffold_13	gmst	exon	54285684	54285863	16.798477	+	0	ID=g5016.t1.exon2;Parent=g5016.t1
HiC_scaffold_13	gmst	stop_codon	54285861	54285863	16.798477	+	0	ID=g5016.t1.stop1;Parent=g5016.t1
HiC_scaffold_13	AUGUSTUS	start_codon	54287515	54287517	.	+	0	ID=g5018.t1.start1;Parent=g5018.t1
HiC_scaffold_13	AUGUSTUS	start_codon	54287515	54287517	.	+	0	ID=g5018.t2.start1;Parent=g5018.t2
HiC_scaffold_13	AUGUSTUS	exon	54287515	54287620	.	+	.	ID=g5018.t1.exon1;Parent=g5018.t1
HiC_scaffold_13	AUGUSTUS	exon	54287515	54287620	.	+	.	ID=g5018.t2.exon1;Parent=g5018.t2
HiC_scaffold_13	AUGUSTUS	CDS	54287515	54287620	1.0	+	0	ID=g5018.t1.CDS1;Parent=g5018.t1
HiC_scaffold_13	AUGUSTUS	CDS	54287515	54287620	1.0	+	0	ID=g5018.t2.CDS1;Parent=g5018.t2
HiC_scaffold_13	AUGUSTUS	gene	54287515	54289943	.	+	.	ID=g5018
HiC_scaffold_13	AUGUSTUS	mRNA	54287515	54289943	1.0	+	.	ID=g5018.t1;Parent=g5018;em_target=9668.ENSMPUP00000005204;em_score=505.6;em_evalue=7e-155;em_tcov=.;em_OGs=28HQS@1|root,2QQ24@2759|Eukaryota,39NRA@33154|Opisthokonta,3BA7H@33208|Metazoa,3CZ7M@33213|Bilateria,4889V@7711|Chordata,49A04@7742|Vertebrata,3J3AT@40674|Mammalia,3ERZX@33554|Carnivora;em_COG_cat=S;em_desc=Coiled-coil domain containing 107;em_max_annot_lvl=33208|Metazoa;em_Preferred_name=CCDC107;em_PFAMs=RIC3;em_GOs=
HiC_scaffold_13	AUGUSTUS	mRNA	54287515	54289943	1.0	+	.	ID=g5018.t2;Parent=g5018;em_target=9668.ENSMPUP00000005204;em_score=512.4;em_evalue=6e-157;em_tcov=.;em_OGs=28HQS@1|root,2QQ24@2759|Eukaryota,39NRA@33154|Opisthokonta,3BA7H@33208|Metazoa,3CZ7M@33213|Bilateria,4889V@7711|Chordata,49A04@7742|Vertebrata,3J3AT@40674|Mammalia,3ERZX@33554|Carnivora;em_COG_cat=S;em_desc=Coiled-coil domain containing 107;em_max_annot_lvl=33208|Metazoa;em_Preferred_name=CCDC107;em_PFAMs=RIC3;em_GOs=
HiC_scaffold_13	AUGUSTUS	intron	54287621	54287707	1.0	+	.	ID=g5018.t2.intron1;Parent=g5018.t2
HiC_scaffold_13	AUGUSTUS	intron	54287621	54287710	1.0	+	.	ID=g5018.t1.intron1;Parent=g5018.t1
HiC_scaffold_13	AUGUSTUS	exon	54287708	54287862	.	+	.	ID=g5018.t2.exon2;Parent=g5018.t2
HiC_scaffold_13	AUGUSTUS	CDS	54287708	54287862	1.0	+	2	ID=g5018.t2.CDS2;Parent=g5018.t2
HiC_scaffold_13	AUGUSTUS	exon	54287711	54287862	.	+	.	ID=g5018.t1.exon2;Parent=g5018.t1
HiC_scaffold_13	AUGUSTUS	CDS	54287711	54287862	1.0	+	2	ID=g5018.t1.CDS2;Parent=g5018.t1
HiC_scaffold_13	AUGUSTUS	intron	54287863	54289201	1.0	+	.	ID=g5018.t1.intron2;Parent=g5018.t1
HiC_scaffold_13	AUGUSTUS	intron	54287863	54289201	1.0	+	.	ID=g5018.t2.intron2;Parent=g5018.t2
HiC_scaffold_13	AUGUSTUS	exon	54289202	54289262	.	+	.	ID=g5018.t1.exon3;Parent=g5018.t1
HiC_scaffold_13	AUGUSTUS	exon	54289202	54289262	.	+	.	ID=g5018.t2.exon3;Parent=g5018.t2
HiC_scaffold_13	AUGUSTUS	CDS	54289202	54289262	1.0	+	0	ID=g5018.t1.CDS3;Parent=g5018.t1
HiC_scaffold_13	AUGUSTUS	CDS	54289202	54289262	1.0	+	0	ID=g5018.t2.CDS3;Parent=g5018.t2
HiC_scaffold_13	AUGUSTUS	intron	54289263	54289354	1.0	+	.	ID=g5018.t1.intron3;Parent=g5018.t1
HiC_scaffold_13	AUGUSTUS	intron	54289263	54289354	1.0	+	.	ID=g5018.t2.intron3;Parent=g5018.t2
HiC_scaffold_13	AUGUSTUS	exon	54289355	54289445	.	+	.	ID=g5018.t1.exon4;Parent=g5018.t1
HiC_scaffold_13	AUGUSTUS	exon	54289355	54289445	.	+	.	ID=g5018.t2.exon4;Parent=g5018.t2
HiC_scaffold_13	AUGUSTUS	CDS	54289355	54289445	1.0	+	2	ID=g5018.t1.CDS4;Parent=g5018.t1
HiC_scaffold_13	AUGUSTUS	CDS	54289355	54289445	1.0	+	2	ID=g5018.t2.CDS4;Parent=g5018.t2
HiC_scaffold_13	AUGUSTUS	intron	54289446	54289540	1.0	+	.	ID=g5018.t1.intron4;Parent=g5018.t1
HiC_scaffold_13	AUGUSTUS	intron	54289446	54289540	1.0	+	.	ID=g5018.t2.intron4;Parent=g5018.t2
HiC_scaffold_13	AUGUSTUS	exon	54289541	54289653	.	+	.	ID=g5018.t1.exon5;Parent=g5018.t1
HiC_scaffold_13	AUGUSTUS	exon	54289541	54289653	.	+	.	ID=g5018.t2.exon5;Parent=g5018.t2
HiC_scaffold_13	AUGUSTUS	CDS	54289541	54289653	1.0	+	1	ID=g5018.t1.CDS5;Parent=g5018.t1
HiC_scaffold_13	AUGUSTUS	CDS	54289541	54289653	1.0	+	1	ID=g5018.t2.CDS5;Parent=g5018.t2
HiC_scaffold_13	AUGUSTUS	intron	54289654	54289734	1.0	+	.	ID=g5018.t1.intron5;Parent=g5018.t1
HiC_scaffold_13	AUGUSTUS	intron	54289654	54289734	1.0	+	.	ID=g5018.t2.intron5;Parent=g5018.t2
HiC_scaffold_13	AUGUSTUS	exon	54289735	54289943	.	+	.	ID=g5018.t1.exon6;Parent=g5018.t1
HiC_scaffold_13	AUGUSTUS	exon	54289735	54289943	.	+	.	ID=g5018.t2.exon6;Parent=g5018.t2
HiC_scaffold_13	AUGUSTUS	CDS	54289735	54289943	1.0	+	2	ID=g5018.t1.CDS6;Parent=g5018.t1
HiC_scaffold_13	AUGUSTUS	CDS	54289735	54289943	1.0	+	2	ID=g5018.t2.CDS6;Parent=g5018.t2
HiC_scaffold_13	AUGUSTUS	stop_codon	54289941	54289943	.	+	0	ID=g5018.t1.stop1;Parent=g5018.t1
HiC_scaffold_13	AUGUSTUS	stop_codon	54289941	54289943	.	+	0	ID=g5018.t2.stop1;Parent=g5018.t2
HiC_scaffold_13	AUGUSTUS	stop_codon	54290628	54290630	.	-	0	ID=g5019.t1.stop1;Parent=g5019.t1
HiC_scaffold_13	AUGUSTUS	exon	54290628	54290643	.	-	.	ID=g5019.t1.exon1;Parent=g5019.t1
HiC_scaffold_13	AUGUSTUS	CDS	54290628	54290643	1.0	-	1	ID=g5019.t1.CDS1;Parent=g5019.t1
HiC_scaffold_13	AUGUSTUS	gene	54290628	54293804	.	-	.	ID=g5019
HiC_scaffold_13	AUGUSTUS	mRNA	54290628	54293804	1.0	-	.	ID=g5019.t1;Parent=g5019;em_target=9668.ENSMPUP00000005214;em_score=751.5;em_evalue=3.2e-229;em_tcov=.;em_OGs=2CN3T@1|root,2QTR5@2759|Eukaryota,38HC0@33154|Opisthokonta,3BI7H@33208|Metazoa,3CYVN@33213|Bilateria,489ZK@7711|Chordata,493WN@7742|Vertebrata,3JB12@40674|Mammalia,3EJE4@33554|Carnivora;em_COG_cat=T;em_desc=Rho guanine nucleotide exchange factor;em_max_annot_lvl=33208|Metazoa;em_Preferred_name=ARHGEF39;em_PFAMs=PH,RhoGEF;em_GOs=GO:0005575,GO:0005623,GO:0005886,GO:0008150,GO:0016020,GO:0030334,GO:0030335,GO:0032879,GO:0040012,GO:0040017,GO:0044464,GO:0048518,GO:0048522,GO:0050789,GO:0050794,GO:0051270,GO:0051272,GO:0065007,GO:0071944,GO:2000145,GO:2000147
HiC_scaffold_13	AUGUSTUS	intron	54290644	54290801	1.0	-	.	ID=g5019.t1.intron1;Parent=g5019.t1
HiC_scaffold_13	AUGUSTUS	exon	54290802	54290890	.	-	.	ID=g5019.t1.exon2;Parent=g5019.t1
HiC_scaffold_13	AUGUSTUS	CDS	54290802	54290890	1.0	-	0	ID=g5019.t1.CDS2;Parent=g5019.t1
HiC_scaffold_13	AUGUSTUS	intron	54290891	54291138	1.0	-	.	ID=g5019.t1.intron2;Parent=g5019.t1
HiC_scaffold_13	AUGUSTUS	exon	54291139	54291368	.	-	.	ID=g5019.t1.exon3;Parent=g5019.t1
HiC_scaffold_13	AUGUSTUS	CDS	54291139	54291368	1.0	-	2	ID=g5019.t1.CDS3;Parent=g5019.t1
HiC_scaffold_13	AUGUSTUS	intron	54291369	54291550	1.0	-	.	ID=g5019.t1.intron3;Parent=g5019.t1
HiC_scaffold_13	AUGUSTUS	exon	54291551	54291679	.	-	.	ID=g5019.t1.exon4;Parent=g5019.t1
HiC_scaffold_13	AUGUSTUS	CDS	54291551	54291679	1.0	-	2	ID=g5019.t1.CDS4;Parent=g5019.t1
HiC_scaffold_13	AUGUSTUS	intron	54291680	54291929	1.0	-	.	ID=g5019.t1.intron4;Parent=g5019.t1
HiC_scaffold_13	AUGUSTUS	exon	54291930	54292000	.	-	.	ID=g5019.t1.exon5;Parent=g5019.t1
HiC_scaffold_13	AUGUSTUS	CDS	54291930	54292000	1.0	-	1	ID=g5019.t1.CDS5;Parent=g5019.t1
HiC_scaffold_13	AUGUSTUS	intron	54292001	54292611	1.0	-	.	ID=g5019.t1.intron5;Parent=g5019.t1
HiC_scaffold_13	AUGUSTUS	exon	54292612	54292730	.	-	.	ID=g5019.t1.exon6;Parent=g5019.t1
HiC_scaffold_13	AUGUSTUS	CDS	54292612	54292730	1.0	-	0	ID=g5019.t1.CDS6;Parent=g5019.t1
HiC_scaffold_13	AUGUSTUS	intron	54292731	54292983	1.0	-	.	ID=g5019.t1.intron6;Parent=g5019.t1
HiC_scaffold_13	AUGUSTUS	exon	54292984	54293104	.	-	.	ID=g5019.t1.exon7;Parent=g5019.t1
HiC_scaffold_13	AUGUSTUS	CDS	54292984	54293104	1.0	-	1	ID=g5019.t1.CDS7;Parent=g5019.t1
HiC_scaffold_13	AUGUSTUS	intron	54293105	54293370	1.0	-	.	ID=g5019.t1.intron7;Parent=g5019.t1
HiC_scaffold_13	AUGUSTUS	exon	54293371	54293465	.	-	.	ID=g5019.t1.exon8;Parent=g5019.t1
HiC_scaffold_13	AUGUSTUS	CDS	54293371	54293465	1.0	-	0	ID=g5019.t1.CDS8;Parent=g5019.t1
HiC_scaffold_13	AUGUSTUS	intron	54293466	54293666	1.0	-	.	ID=g5019.t1.intron8;Parent=g5019.t1
HiC_scaffold_13	AUGUSTUS	exon	54293667	54293804	.	-	.	ID=g5019.t1.exon9;Parent=g5019.t1
HiC_scaffold_13	AUGUSTUS	CDS	54293667	54293804	1.0	-	0	ID=g5019.t1.CDS9;Parent=g5019.t1
HiC_scaffold_13	AUGUSTUS	start_codon	54293802	54293804	.	-	0	ID=g5019.t1.start1;Parent=g5019.t1
HiC_scaffold_13	AUGUSTUS	start_codon	54299920	54299922	.	+	0	ID=g5020.t1.start1;Parent=g5020.t1
HiC_scaffold_13	GeneMark.hmm3	start_codon	54299920	54299922	.	+	0	ID=g5020.t2.start1;Parent=g5020.t2
HiC_scaffold_13	AUGUSTUS	exon	54299920	54300304	.	+	.	ID=g5020.t1.exon1;Parent=g5020.t1
HiC_scaffold_13	GeneMark.hmm3	CDS	54299920	54300304	.	+	0	ID=g5020.t2.CDS1;Parent=g5020.t2
HiC_scaffold_13	GeneMark.hmm3	exon	54299920	54300304	.	+	0	ID=g5020.t2.exon1;Parent=g5020.t2
HiC_scaffold_13	AUGUSTUS	CDS	54299920	54300304	1.0	+	0	ID=g5020.t1.CDS1;Parent=g5020.t1
HiC_scaffold_13	AUGUSTUS	gene	54299920	54305835	.	+	.	ID=g5020
HiC_scaffold_13	AUGUSTUS	mRNA	54299920	54305835	.	+	.	ID=g5020.t1;Parent=g5020;em_target=9668.ENSMPUP00000005222;em_score=827.3;em_evalue=1.1e-251;em_tcov=.;em_OGs=COG3338@1|root,KOG0382@2759|Eukaryota,38FIH@33154|Opisthokonta,3BBC8@33208|Metazoa,3D0M8@33213|Bilateria,4851I@7711|Chordata,4953F@7742|Vertebrata,3JD7E@40674|Mammalia,3ENYP@33554|Carnivora;em_COG_cat=P;em_desc=carbonic anhydrase;em_max_annot_lvl=33208|Metazoa;em_Preferred_name=CA9;em_EC=4.2.1.1;em_KEGG_ko=ko:K01672;em_KEGG_Pathway=ko00910,map00910;em_KEGG_Reaction=R00132,R10092;em_KEGG_rclass=RC02807;em_BRITE=ko00000,ko00001,ko01000;em_PFAMs=Carb_anhydrase;em_GOs=GO:0001666,GO:0002009,GO:0003674,GO:0003824,GO:0004089,GO:0005575,GO:0005623,GO:0005886,GO:0006355,GO:0006357,GO:0006810,GO:0006811,GO:0006820,GO:0006950,GO:0008150,GO:0009628,GO:0009653,GO:0009888,GO:0009889,GO:0009987,GO:0010468,GO:0010556,GO:0015701,GO:0015711,GO:0016020,GO:0016021,GO:0016323,GO:0016829,GO:0016835,GO:0016836,GO:0019219,GO:0019222,GO:0031224,GO:0031323,GO:0031326,GO:0032502,GO:0033554,GO:0036293,GO:0036294,GO:0042221,GO:0043618,GO:0043620,GO:0044425,GO:0044459,GO:0044464,GO:0046903,GO:0048729,GO:0048856,GO:0050789,GO:0050794,GO:0050896,GO:0051171,GO:0051179,GO:0051234,GO:0051252,GO:0051716,GO:0060255,GO:0060429,GO:0061418,GO:0065007,GO:0070482,GO:0070887,GO:0071453,GO:0071456,GO:0071702,GO:0071944,GO:0080090,GO:0098590,GO:1903506,GO:2000112,GO:2001141
HiC_scaffold_13	GeneMark.hmm3	mRNA	54299920	54305835	.	+	.	ID=g5020.t2;Parent=g5020;em_target=9668.ENSMPUP00000005222;em_score=925.6;em_evalue=2e-281;em_tcov=.;em_OGs=COG3338@1|root,KOG0382@2759|Eukaryota,38FIH@33154|Opisthokonta,3BBC8@33208|Metazoa,3D0M8@33213|Bilateria,4851I@7711|Chordata,4953F@7742|Vertebrata,3JD7E@40674|Mammalia,3ENYP@33554|Carnivora;em_COG_cat=P;em_desc=carbonic anhydrase;em_max_annot_lvl=33208|Metazoa;em_Preferred_name=CA9;em_EC=4.2.1.1;em_KEGG_ko=ko:K01672;em_KEGG_Pathway=ko00910,map00910;em_KEGG_Reaction=R00132,R10092;em_KEGG_rclass=RC02807;em_BRITE=ko00000,ko00001,ko01000;em_PFAMs=Carb_anhydrase;em_GOs=GO:0001666,GO:0002009,GO:0003674,GO:0003824,GO:0004089,GO:0005575,GO:0005623,GO:0005886,GO:0006355,GO:0006357,GO:0006810,GO:0006811,GO:0006820,GO:0006950,GO:0008150,GO:0009628,GO:0009653,GO:0009888,GO:0009889,GO:0009987,GO:0010468,GO:0010556,GO:0015701,GO:0015711,GO:0016020,GO:0016021,GO:0016323,GO:0016829,GO:0016835,GO:0016836,GO:0019219,GO:0019222,GO:0031224,GO:0031323,GO:0031326,GO:0032502,GO:0033554,GO:0036293,GO:0036294,GO:0042221,GO:0043618,GO:0043620,GO:0044425,GO:0044459,GO:0044464,GO:0046903,GO:0048729,GO:0048856,GO:0050789,GO:0050794,GO:0050896,GO:0051171,GO:0051179,GO:0051234,GO:0051252,GO:0051716,GO:0060255,GO:0060429,GO:0061418,GO:0065007,GO:0070482,GO:0070887,GO:0071453,GO:0071456,GO:0071702,GO:0071944,GO:0080090,GO:0098590,GO:1903506,GO:2000112,GO:2001141
HiC_scaffold_13	GeneMark.hmm3	intron	54300305	54301117	.	+	1	ID=g5020.t2.intron1;Parent=g5020.t2
HiC_scaffold_13	AUGUSTUS	intron	54300305	54301117	1.0	+	.	ID=g5020.t1.intron1;Parent=g5020.t1
HiC_scaffold_13	AUGUSTUS	exon	54301118	54301147	.	+	.	ID=g5020.t1.exon2;Parent=g5020.t1
HiC_scaffold_13	GeneMark.hmm3	CDS	54301118	54301147	.	+	2	ID=g5020.t2.CDS2;Parent=g5020.t2
HiC_scaffold_13	GeneMark.hmm3	exon	54301118	54301147	.	+	2	ID=g5020.t2.exon2;Parent=g5020.t2
HiC_scaffold_13	AUGUSTUS	CDS	54301118	54301147	1.0	+	2	ID=g5020.t1.CDS2;Parent=g5020.t1
HiC_scaffold_13	GeneMark.hmm3	intron	54301148	54301417	.	+	1	ID=g5020.t2.intron2;Parent=g5020.t2
HiC_scaffold_13	AUGUSTUS	intron	54301148	54301417	1.0	+	.	ID=g5020.t1.intron2;Parent=g5020.t1
HiC_scaffold_13	AUGUSTUS	exon	54301418	54301588	.	+	.	ID=g5020.t1.exon3;Parent=g5020.t1
HiC_scaffold_13	GeneMark.hmm3	CDS	54301418	54301588	.	+	2	ID=g5020.t2.CDS3;Parent=g5020.t2
HiC_scaffold_13	GeneMark.hmm3	exon	54301418	54301588	.	+	2	ID=g5020.t2.exon3;Parent=g5020.t2
HiC_scaffold_13	AUGUSTUS	CDS	54301418	54301588	1.0	+	2	ID=g5020.t1.CDS3;Parent=g5020.t1
HiC_scaffold_13	GeneMark.hmm3	intron	54301589	54301752	.	+	1	ID=g5020.t2.intron3;Parent=g5020.t2
HiC_scaffold_13	AUGUSTUS	intron	54301589	54301752	1.0	+	.	ID=g5020.t1.intron3;Parent=g5020.t1
HiC_scaffold_13	AUGUSTUS	exon	54301753	54301804	.	+	.	ID=g5020.t1.exon4;Parent=g5020.t1
HiC_scaffold_13	AUGUSTUS	CDS	54301753	54301804	1.0	+	2	ID=g5020.t1.CDS4;Parent=g5020.t1
HiC_scaffold_13	GeneMark.hmm3	CDS	54301753	54301895	.	+	2	ID=g5020.t2.CDS4;Parent=g5020.t2
HiC_scaffold_13	GeneMark.hmm3	exon	54301753	54301895	.	+	2	ID=g5020.t2.exon4;Parent=g5020.t2
HiC_scaffold_13	AUGUSTUS	intron	54301805	54301862	1.0	+	.	ID=g5020.t1.intron4;Parent=g5020.t1
HiC_scaffold_13	AUGUSTUS	exon	54301863	54301895	.	+	.	ID=g5020.t1.exon5;Parent=g5020.t1
HiC_scaffold_13	AUGUSTUS	CDS	54301863	54301895	1.0	+	1	ID=g5020.t1.CDS5;Parent=g5020.t1
HiC_scaffold_13	GeneMark.hmm3	intron	54301896	54301970	.	+	0	ID=g5020.t2.intron4;Parent=g5020.t2
HiC_scaffold_13	AUGUSTUS	intron	54301896	54301970	1.0	+	.	ID=g5020.t1.intron5;Parent=g5020.t1
HiC_scaffold_13	GeneMark.hmm3	CDS	54301971	54301976	.	+	0	ID=g5020.t2.CDS5;Parent=g5020.t2
HiC_scaffold_13	GeneMark.hmm3	exon	54301971	54301976	.	+	0	ID=g5020.t2.exon5;Parent=g5020.t2
HiC_scaffold_13	AUGUSTUS	exon	54301971	54302064	.	+	.	ID=g5020.t1.exon6;Parent=g5020.t1
HiC_scaffold_13	AUGUSTUS	CDS	54301971	54302064	1.0	+	1	ID=g5020.t1.CDS6;Parent=g5020.t1
HiC_scaffold_13	GeneMark.hmm3	intron	54301977	54302007	.	+	0	ID=g5020.t2.intron5;Parent=g5020.t2
HiC_scaffold_13	GeneMark.hmm3	CDS	54302008	54302064	.	+	0	ID=g5020.t2.CDS6;Parent=g5020.t2
HiC_scaffold_13	GeneMark.hmm3	exon	54302008	54302064	.	+	0	ID=g5020.t2.exon6;Parent=g5020.t2
HiC_scaffold_13	GeneMark.hmm3	intron	54302065	54303095	.	+	0	ID=g5020.t2.intron6;Parent=g5020.t2
HiC_scaffold_13	AUGUSTUS	intron	54302065	54303095	1.0	+	.	ID=g5020.t1.intron6;Parent=g5020.t1
HiC_scaffold_13	AUGUSTUS	exon	54303096	54303162	.	+	.	ID=g5020.t1.exon7;Parent=g5020.t1
HiC_scaffold_13	GeneMark.hmm3	CDS	54303096	54303162	.	+	0	ID=g5020.t2.CDS7;Parent=g5020.t2
HiC_scaffold_13	GeneMark.hmm3	exon	54303096	54303162	.	+	0	ID=g5020.t2.exon7;Parent=g5020.t2
HiC_scaffold_13	AUGUSTUS	CDS	54303096	54303162	1.0	+	0	ID=g5020.t1.CDS7;Parent=g5020.t1
HiC_scaffold_13	GeneMark.hmm3	intron	54303163	54304478	.	+	1	ID=g5020.t2.intron7;Parent=g5020.t2
HiC_scaffold_13	AUGUSTUS	intron	54303163	54304478	1.0	+	.	ID=g5020.t1.intron7;Parent=g5020.t1
HiC_scaffold_13	AUGUSTUS	exon	54304479	54304636	.	+	.	ID=g5020.t1.exon8;Parent=g5020.t1
HiC_scaffold_13	GeneMark.hmm3	CDS	54304479	54304636	.	+	2	ID=g5020.t2.CDS8;Parent=g5020.t2
HiC_scaffold_13	GeneMark.hmm3	exon	54304479	54304636	.	+	2	ID=g5020.t2.exon8;Parent=g5020.t2
HiC_scaffold_13	AUGUSTUS	CDS	54304479	54304636	1.0	+	2	ID=g5020.t1.CDS8;Parent=g5020.t1
HiC_scaffold_13	GeneMark.hmm3	intron	54304637	54304844	.	+	0	ID=g5020.t2.intron8;Parent=g5020.t2
HiC_scaffold_13	AUGUSTUS	intron	54304637	54304844	1.0	+	.	ID=g5020.t1.intron8;Parent=g5020.t1
HiC_scaffold_13	AUGUSTUS	exon	54304845	54304989	.	+	.	ID=g5020.t1.exon9;Parent=g5020.t1
HiC_scaffold_13	GeneMark.hmm3	CDS	54304845	54304989	.	+	0	ID=g5020.t2.CDS9;Parent=g5020.t2
HiC_scaffold_13	GeneMark.hmm3	exon	54304845	54304989	.	+	0	ID=g5020.t2.exon9;Parent=g5020.t2
HiC_scaffold_13	AUGUSTUS	CDS	54304845	54304989	1.0	+	0	ID=g5020.t1.CDS9;Parent=g5020.t1
HiC_scaffold_13	GeneMark.hmm3	intron	54304990	54305145	.	+	1	ID=g5020.t2.intron9;Parent=g5020.t2
HiC_scaffold_13	AUGUSTUS	intron	54304990	54305145	1.0	+	.	ID=g5020.t1.intron9;Parent=g5020.t1
HiC_scaffold_13	AUGUSTUS	exon	54305146	54305172	.	+	.	ID=g5020.t1.exon10;Parent=g5020.t1
HiC_scaffold_13	GeneMark.hmm3	CDS	54305146	54305172	.	+	2	ID=g5020.t2.CDS10;Parent=g5020.t2
HiC_scaffold_13	GeneMark.hmm3	exon	54305146	54305172	.	+	2	ID=g5020.t2.exon10;Parent=g5020.t2
HiC_scaffold_13	AUGUSTUS	CDS	54305146	54305172	1.0	+	2	ID=g5020.t1.CDS10;Parent=g5020.t1
HiC_scaffold_13	GeneMark.hmm3	intron	54305173	54305574	.	+	1	ID=g5020.t2.intron10;Parent=g5020.t2
HiC_scaffold_13	AUGUSTUS	intron	54305173	54305574	1.0	+	.	ID=g5020.t1.intron10;Parent=g5020.t1
HiC_scaffold_13	AUGUSTUS	exon	54305575	54305656	.	+	.	ID=g5020.t1.exon11;Parent=g5020.t1
HiC_scaffold_13	GeneMark.hmm3	CDS	54305575	54305656	.	+	2	ID=g5020.t2.CDS11;Parent=g5020.t2
HiC_scaffold_13	GeneMark.hmm3	exon	54305575	54305656	.	+	2	ID=g5020.t2.exon11;Parent=g5020.t2
HiC_scaffold_13	AUGUSTUS	CDS	54305575	54305656	1.0	+	2	ID=g5020.t1.CDS11;Parent=g5020.t1
HiC_scaffold_13	GeneMark.hmm3	intron	54305657	54305768	.	+	2	ID=g5020.t2.intron11;Parent=g5020.t2
HiC_scaffold_13	AUGUSTUS	intron	54305657	54305768	1.0	+	.	ID=g5020.t1.intron11;Parent=g5020.t1
HiC_scaffold_13	AUGUSTUS	exon	54305769	54305835	.	+	.	ID=g5020.t1.exon12;Parent=g5020.t1
HiC_scaffold_13	GeneMark.hmm3	CDS	54305769	54305835	.	+	1	ID=g5020.t2.CDS12;Parent=g5020.t2
HiC_scaffold_13	GeneMark.hmm3	exon	54305769	54305835	.	+	1	ID=g5020.t2.exon12;Parent=g5020.t2
HiC_scaffold_13	AUGUSTUS	CDS	54305769	54305835	1.0	+	1	ID=g5020.t1.CDS12;Parent=g5020.t1
HiC_scaffold_13	AUGUSTUS	stop_codon	54305833	54305835	.	+	0	ID=g5020.t1.stop1;Parent=g5020.t1
HiC_scaffold_13	GeneMark.hmm3	stop_codon	54305833	54305835	.	+	0	ID=g5020.t2.stop1;Parent=g5020.t2
HiC_scaffold_13	AUGUSTUS	stop_codon	54307012	54307014	.	-	0	ID=g5021.t1.stop1;Parent=g5021.t1
HiC_scaffold_13	gmst	stop_codon	54307012	54307014	151.559461	-	0	ID=g5021.t2.stop1;Parent=g5021.t2
HiC_scaffold_13	AUGUSTUS	exon	54307012	54307094	.	-	.	ID=g5021.t1.exon1;Parent=g5021.t1
HiC_scaffold_13	AUGUSTUS	CDS	54307012	54307094	1.0	-	2	ID=g5021.t1.CDS1;Parent=g5021.t1
HiC_scaffold_13	gmst	CDS	54307012	54307094	151.559461	-	2	ID=g5021.t2.CDS1;Parent=g5021.t2
HiC_scaffold_13	gmst	exon	54307012	54307094	151.559461	-	2	ID=g5021.t2.exon1;Parent=g5021.t2
HiC_scaffold_13	AUGUSTUS	gene	54307012	54314188	.	-	.	ID=g5021
HiC_scaffold_13	gmst	mRNA	54307012	54314188	.	-	.	ID=g5021.t2;Parent=g5021;em_target=1026970.XP_008840598.1;em_score=517.4;em_evalue=1.9e-158;em_tcov=.;em_OGs=KOG1003@1|root,KOG1003@2759|Eukaryota,38BKJ@33154|Opisthokonta,3B9ZX@33208|Metazoa,3CREJ@33213|Bilateria,4810G@7711|Chordata,48VNR@7742|Vertebrata,3J533@40674|Mammalia,35GCE@314146|Euarchontoglires,4PYHN@9989|Rodentia;em_COG_cat=Z;em_desc=Tropomyosin beta chain isoform;em_max_annot_lvl=33208|Metazoa;em_Preferred_name=TPM2;em_KEGG_ko=ko:K09290,ko:K10373,ko:K10374,ko:K10375;em_KEGG_Pathway=ko04260,ko04261,ko05200,ko05206,ko05216,ko05410,ko05414,map04260,map04261,map05200,map05206,map05216,map05410,map05414;em_BRITE=ko00000,ko00001,ko04147,ko04812;em_PFAMs=Tropomyosin;em_GOs=GO:0003008,GO:0003012,GO:0003674,GO:0003779,GO:0005198,GO:0005200,GO:0005488,GO:0005515,GO:0005575,GO:0005622,GO:0005623,GO:0005737,GO:0005829,GO:0005856,GO:0005862,GO:0005865,GO:0005884,GO:0006928,GO:0006936,GO:0006996,GO:0007010,GO:0007015,GO:0008092,GO:0008150,GO:0008307,GO:0009987,GO:0015629,GO:0016043,GO:0030016,GO:0030017,GO:0030029,GO:0030036,GO:0030048,GO:0030049,GO:0032501,GO:0033275,GO:0036379,GO:0042802,GO:0042803,GO:0043226,GO:0043228,GO:0043229,GO:0043232,GO:0043292,GO:0043462,GO:0044422,GO:0044424,GO:0044430,GO:0044444,GO:0044446,GO:0044449,GO:0044464,GO:0044877,GO:0046982,GO:0046983,GO:0050790,GO:0051015,GO:0051336,GO:0065007,GO:0065009,GO:0070252,GO:0071840,GO:0097435,GO:0099080,GO:0099081,GO:0099512,GO:0099513
HiC_scaffold_13	AUGUSTUS	mRNA	54307012	54314188	1.0	-	.	ID=g5021.t1;Parent=g5021;em_target=10029.XP_007625383.1;em_score=525.1;em_evalue=8.6e-161;em_tcov=.;em_OGs=KOG1003@1|root,KOG1003@2759|Eukaryota,38BKJ@33154|Opisthokonta,3B9ZX@33208|Metazoa,3CREJ@33213|Bilateria,4810G@7711|Chordata,48VNR@7742|Vertebrata,3J533@40674|Mammalia,35GCE@314146|Euarchontoglires,4PYHN@9989|Rodentia;em_COG_cat=Z;em_desc=Tropomyosin beta chain isoform;em_max_annot_lvl=33208|Metazoa;em_Preferred_name=TPM2;em_KEGG_ko=ko:K09290,ko:K10373,ko:K10374,ko:K10375;em_KEGG_Pathway=ko04260,ko04261,ko05200,ko05206,ko05216,ko05410,ko05414,map04260,map04261,map05200,map05206,map05216,map05410,map05414;em_BRITE=ko00000,ko00001,ko04147,ko04812;em_PFAMs=Tropomyosin;em_GOs=GO:0003008,GO:0003012,GO:0003674,GO:0003779,GO:0005198,GO:0005200,GO:0005488,GO:0005515,GO:0005575,GO:0005622,GO:0005623,GO:0005737,GO:0005829,GO:0005856,GO:0005862,GO:0005865,GO:0005884,GO:0006928,GO:0006936,GO:0006996,GO:0007010,GO:0007015,GO:0008092,GO:0008150,GO:0008307,GO:0009987,GO:0015629,GO:0016043,GO:0030016,GO:0030017,GO:0030029,GO:0030036,GO:0030048,GO:0030049,GO:0032501,GO:0033275,GO:0036379,GO:0042802,GO:0042803,GO:0043226,GO:0043228,GO:0043229,GO:0043232,GO:0043292,GO:0043462,GO:0044422,GO:0044424,GO:0044430,GO:0044444,GO:0044446,GO:0044449,GO:0044464,GO:0044877,GO:0046982,GO:0046983,GO:0050790,GO:0051015,GO:0051336,GO:0065007,GO:0065009,GO:0070252,GO:0071840,GO:0097435,GO:0099080,GO:0099081,GO:0099512,GO:0099513
HiC_scaffold_13	AUGUSTUS	intron	54307095	54309053	1.0	-	.	ID=g5021.t1.intron1;Parent=g5021.t1
HiC_scaffold_13	gmst	intron	54307095	54309053	151.559461	-	0	ID=g5021.t2.intron1;Parent=g5021.t2
HiC_scaffold_13	AUGUSTUS	stop_codon	54308080	54308082	.	-	0	ID=g5021.t3.stop1;Parent=g5021.t3
HiC_scaffold_13	AUGUSTUS	exon	54308080	54308162	.	-	.	ID=g5021.t3.exon1;Parent=g5021.t3
HiC_scaffold_13	AUGUSTUS	CDS	54308080	54308162	1.0	-	2	ID=g5021.t3.CDS1;Parent=g5021.t3
HiC_scaffold_13	AUGUSTUS	mRNA	54308080	54314188	1.0	-	.	ID=g5021.t3;Parent=g5021;em_target=10116.ENSRNOP00000022801;em_score=526.8;em_evalue=2.6e-161;em_tcov=.;em_OGs=KOG1003@1|root,KOG1003@2759|Eukaryota,38BKJ@33154|Opisthokonta,3B9ZX@33208|Metazoa,3CREJ@33213|Bilateria,4810G@7711|Chordata,48VNR@7742|Vertebrata,3J533@40674|Mammalia,35P89@314146|Euarchontoglires,4Q9R9@9989|Rodentia;em_COG_cat=Z;em_desc=Belongs to the tropomyosin family;em_max_annot_lvl=33208|Metazoa;em_Preferred_name=TPM2;em_KEGG_ko=ko:K09290,ko:K10373,ko:K10374,ko:K10375;em_KEGG_Pathway=ko04260,ko04261,ko05200,ko05206,ko05216,ko05410,ko05414,map04260,map04261,map05200,map05206,map05216,map05410,map05414;em_BRITE=ko00000,ko00001,ko04147,ko04812;em_PFAMs=Tropomyosin;em_GOs=GO:0003008,GO:0003012,GO:0003013,GO:0003015,GO:0003674,GO:0003779,GO:0005198,GO:0005200,GO:0005488,GO:0005515,GO:0005575,GO:0005622,GO:0005623,GO:0005737,GO:0005829,GO:0005856,GO:0005862,GO:0005865,GO:0005884,GO:0006928,GO:0006936,GO:0006941,GO:0006950,GO:0006996,GO:0007010,GO:0007015,GO:0008015,GO:0008064,GO:0008092,GO:0008150,GO:0008307,GO:0009611,GO:0009987,GO:0010638,GO:0010639,GO:0015629,GO:0016043,GO:0019904,GO:0030016,GO:0030017,GO:0030029,GO:0030030,GO:0030036,GO:0030048,GO:0030049,GO:0030155,GO:0030334,GO:0030336,GO:0030832,GO:0030833,GO:0030834,GO:0030835,GO:0030837,GO:0031333,GO:0031529,GO:0032231,GO:0032233,GO:0032271,GO:0032272,GO:0032501,GO:0032535,GO:0032781,GO:0032879,GO:0032956,GO:0032970,GO:0032991,GO:0033043,GO:0033275,GO:0036379,GO:0040012,GO:0040013,GO:0042060,GO:0042802,GO:0042803,GO:0043085,GO:0043226,GO:0043228,GO:0043229,GO:0043232,GO:0043242,GO:0043244,GO:0043254,GO:0043292,GO:0043462,GO:0044087,GO:0044089,GO:0044093,GO:0044422,GO:0044424,GO:0044430,GO:0044444,GO:0044446,GO:0044449,GO:0044464,GO:0044877,GO:0045785,GO:0046982,GO:0046983,GO:0047485,GO:0048518,GO:0048519,GO:0048522,GO:0048523,GO:0050789,GO:0050790,GO:0050794,GO:0050896,GO:0051015,GO:0051128,GO:0051129,GO:0051130,GO:0051270,GO:0051271,GO:0051336,GO:0051345,GO:0051492,GO:0051493,GO:0051494,GO:0051495,GO:0051496,GO:0051693,GO:0060047,GO:0060048,GO:0065007,GO:0065008,GO:0065009,GO:0070252,GO:0071840,GO:0090066,GO:0097435,GO:0097718,GO:0099080,GO:0099081,GO:0099512,GO:0099513,GO:0110020,GO:0110053,GO:0120036,GO:1901879,GO:1901880,GO:1902903,GO:1902904,GO:1902905,GO:2000145,GO:2000146
HiC_scaffold_13	AUGUSTUS	intron	54308163	54309053	1.0	-	.	ID=g5021.t3.intron1;Parent=g5021.t3
HiC_scaffold_13	AUGUSTUS	exon	54309054	54309123	.	-	.	ID=g5021.t1.exon2;Parent=g5021.t1
HiC_scaffold_13	AUGUSTUS	exon	54309054	54309123	.	-	.	ID=g5021.t3.exon2;Parent=g5021.t3
HiC_scaffold_13	AUGUSTUS	CDS	54309054	54309123	1.0	-	0	ID=g5021.t1.CDS2;Parent=g5021.t1
HiC_scaffold_13	AUGUSTUS	CDS	54309054	54309123	1.0	-	0	ID=g5021.t3.CDS2;Parent=g5021.t3
HiC_scaffold_13	gmst	CDS	54309054	54309123	151.559461	-	0	ID=g5021.t2.CDS2;Parent=g5021.t2
HiC_scaffold_13	gmst	exon	54309054	54309123	151.559461	-	0	ID=g5021.t2.exon2;Parent=g5021.t2
HiC_scaffold_13	AUGUSTUS	intron	54309124	54309288	1.0	-	.	ID=g5021.t1.intron2;Parent=g5021.t1
HiC_scaffold_13	AUGUSTUS	intron	54309124	54309288	1.0	-	.	ID=g5021.t3.intron2;Parent=g5021.t3
HiC_scaffold_13	gmst	intron	54309124	54309288	151.559461	-	0	ID=g5021.t2.intron2;Parent=g5021.t2
HiC_scaffold_13	AUGUSTUS	exon	54309289	54309351	.	-	.	ID=g5021.t1.exon3;Parent=g5021.t1
HiC_scaffold_13	AUGUSTUS	exon	54309289	54309351	.	-	.	ID=g5021.t3.exon3;Parent=g5021.t3
HiC_scaffold_13	AUGUSTUS	CDS	54309289	54309351	1.0	-	0	ID=g5021.t1.CDS3;Parent=g5021.t1
HiC_scaffold_13	AUGUSTUS	CDS	54309289	54309351	1.0	-	0	ID=g5021.t3.CDS3;Parent=g5021.t3
HiC_scaffold_13	gmst	CDS	54309289	54309351	151.559461	-	0	ID=g5021.t2.CDS3;Parent=g5021.t2
HiC_scaffold_13	gmst	exon	54309289	54309351	151.559461	-	0	ID=g5021.t2.exon3;Parent=g5021.t2
HiC_scaffold_13	AUGUSTUS	intron	54309352	54309527	1.0	-	.	ID=g5021.t1.intron3;Parent=g5021.t1
HiC_scaffold_13	AUGUSTUS	intron	54309352	54309527	1.0	-	.	ID=g5021.t3.intron3;Parent=g5021.t3
HiC_scaffold_13	gmst	intron	54309352	54309847	151.559461	-	0	ID=g5021.t2.intron3;Parent=g5021.t2
HiC_scaffold_13	AUGUSTUS	exon	54309528	54309603	.	-	.	ID=g5021.t1.exon4;Parent=g5021.t1
HiC_scaffold_13	AUGUSTUS	exon	54309528	54309603	.	-	.	ID=g5021.t3.exon4;Parent=g5021.t3
HiC_scaffold_13	AUGUSTUS	CDS	54309528	54309603	1.0	-	1	ID=g5021.t1.CDS4;Parent=g5021.t1
HiC_scaffold_13	AUGUSTUS	CDS	54309528	54309603	1.0	-	1	ID=g5021.t3.CDS4;Parent=g5021.t3
HiC_scaffold_13	AUGUSTUS	intron	54309604	54310061	1.0	-	.	ID=g5021.t1.intron4;Parent=g5021.t1
HiC_scaffold_13	AUGUSTUS	intron	54309604	54310061	1.0	-	.	ID=g5021.t3.intron4;Parent=g5021.t3
HiC_scaffold_13	gmst	CDS	54309848	54309923	151.559461	-	1	ID=g5021.t2.CDS4;Parent=g5021.t2
HiC_scaffold_13	gmst	exon	54309848	54309923	151.559461	-	1	ID=g5021.t2.exon4;Parent=g5021.t2
HiC_scaffold_13	gmst	intron	54309924	54310061	151.559461	-	0	ID=g5021.t2.intron4;Parent=g5021.t2
HiC_scaffold_13	AUGUSTUS	exon	54310062	54310132	.	-	.	ID=g5021.t1.exon5;Parent=g5021.t1
HiC_scaffold_13	AUGUSTUS	exon	54310062	54310132	.	-	.	ID=g5021.t3.exon5;Parent=g5021.t3
HiC_scaffold_13	AUGUSTUS	CDS	54310062	54310132	1.0	-	0	ID=g5021.t1.CDS5;Parent=g5021.t1
HiC_scaffold_13	AUGUSTUS	CDS	54310062	54310132	1.0	-	0	ID=g5021.t3.CDS5;Parent=g5021.t3
HiC_scaffold_13	gmst	CDS	54310062	54310132	151.559461	-	0	ID=g5021.t2.CDS5;Parent=g5021.t2
HiC_scaffold_13	gmst	exon	54310062	54310132	151.559461	-	0	ID=g5021.t2.exon5;Parent=g5021.t2
HiC_scaffold_13	AUGUSTUS	intron	54310133	54310226	1.0	-	.	ID=g5021.t1.intron5;Parent=g5021.t1
HiC_scaffold_13	AUGUSTUS	intron	54310133	54310226	1.0	-	.	ID=g5021.t3.intron5;Parent=g5021.t3
HiC_scaffold_13	gmst	intron	54310133	54310226	151.559461	-	0	ID=g5021.t2.intron5;Parent=g5021.t2
HiC_scaffold_13	AUGUSTUS	exon	54310227	54310344	.	-	.	ID=g5021.t1.exon6;Parent=g5021.t1
HiC_scaffold_13	AUGUSTUS	exon	54310227	54310344	.	-	.	ID=g5021.t3.exon6;Parent=g5021.t3
HiC_scaffold_13	AUGUSTUS	CDS	54310227	54310344	1.0	-	1	ID=g5021.t1.CDS6;Parent=g5021.t1
HiC_scaffold_13	AUGUSTUS	CDS	54310227	54310344	1.0	-	1	ID=g5021.t3.CDS6;Parent=g5021.t3
HiC_scaffold_13	gmst	CDS	54310227	54310344	151.559461	-	1	ID=g5021.t2.CDS6;Parent=g5021.t2
HiC_scaffold_13	gmst	exon	54310227	54310344	151.559461	-	1	ID=g5021.t2.exon6;Parent=g5021.t2
HiC_scaffold_13	AUGUSTUS	intron	54310345	54310441	1.0	-	.	ID=g5021.t1.intron6;Parent=g5021.t1
HiC_scaffold_13	AUGUSTUS	intron	54310345	54310441	1.0	-	.	ID=g5021.t3.intron6;Parent=g5021.t3
HiC_scaffold_13	gmst	intron	54310345	54310441	151.559461	-	0	ID=g5021.t2.intron6;Parent=g5021.t2
HiC_scaffold_13	AUGUSTUS	exon	54310442	54310575	.	-	.	ID=g5021.t1.exon7;Parent=g5021.t1
HiC_scaffold_13	AUGUSTUS	exon	54310442	54310575	.	-	.	ID=g5021.t3.exon7;Parent=g5021.t3
HiC_scaffold_13	AUGUSTUS	CDS	54310442	54310575	1.0	-	0	ID=g5021.t1.CDS7;Parent=g5021.t1
HiC_scaffold_13	AUGUSTUS	CDS	54310442	54310575	1.0	-	0	ID=g5021.t3.CDS7;Parent=g5021.t3
HiC_scaffold_13	gmst	CDS	54310442	54310575	151.559461	-	0	ID=g5021.t2.CDS7;Parent=g5021.t2
HiC_scaffold_13	gmst	exon	54310442	54310575	151.559461	-	0	ID=g5021.t2.exon7;Parent=g5021.t2
HiC_scaffold_13	AUGUSTUS	intron	54310576	54313520	1.0	-	.	ID=g5021.t1.intron7;Parent=g5021.t1
HiC_scaffold_13	AUGUSTUS	intron	54310576	54313520	1.0	-	.	ID=g5021.t3.intron7;Parent=g5021.t3
HiC_scaffold_13	gmst	intron	54310576	54313520	151.559461	-	0	ID=g5021.t2.intron7;Parent=g5021.t2
HiC_scaffold_13	AUGUSTUS	exon	54313521	54313646	.	-	.	ID=g5021.t1.exon8;Parent=g5021.t1
HiC_scaffold_13	AUGUSTUS	exon	54313521	54313646	.	-	.	ID=g5021.t3.exon8;Parent=g5021.t3
HiC_scaffold_13	AUGUSTUS	CDS	54313521	54313646	1.0	-	0	ID=g5021.t1.CDS8;Parent=g5021.t1
HiC_scaffold_13	AUGUSTUS	CDS	54313521	54313646	1.0	-	0	ID=g5021.t3.CDS8;Parent=g5021.t3
HiC_scaffold_13	gmst	CDS	54313521	54313646	151.559461	-	0	ID=g5021.t2.CDS8;Parent=g5021.t2
HiC_scaffold_13	gmst	exon	54313521	54313646	151.559461	-	0	ID=g5021.t2.exon8;Parent=g5021.t2
HiC_scaffold_13	AUGUSTUS	intron	54313647	54314074	1.0	-	.	ID=g5021.t1.intron8;Parent=g5021.t1
HiC_scaffold_13	AUGUSTUS	intron	54313647	54314074	1.0	-	.	ID=g5021.t3.intron8;Parent=g5021.t3
HiC_scaffold_13	gmst	intron	54313647	54314074	151.559461	-	0	ID=g5021.t2.intron8;Parent=g5021.t2
HiC_scaffold_13	AUGUSTUS	exon	54314075	54314188	.	-	.	ID=g5021.t1.exon9;Parent=g5021.t1
HiC_scaffold_13	AUGUSTUS	exon	54314075	54314188	.	-	.	ID=g5021.t3.exon9;Parent=g5021.t3
HiC_scaffold_13	AUGUSTUS	CDS	54314075	54314188	1.0	-	0	ID=g5021.t1.CDS9;Parent=g5021.t1
HiC_scaffold_13	AUGUSTUS	CDS	54314075	54314188	1.0	-	0	ID=g5021.t3.CDS9;Parent=g5021.t3
HiC_scaffold_13	gmst	CDS	54314075	54314188	151.559461	-	0	ID=g5021.t2.CDS9;Parent=g5021.t2
HiC_scaffold_13	gmst	exon	54314075	54314188	151.559461	-	0	ID=g5021.t2.exon9;Parent=g5021.t2
HiC_scaffold_13	AUGUSTUS	start_codon	54314186	54314188	.	-	0	ID=g5021.t1.start1;Parent=g5021.t1
HiC_scaffold_13	AUGUSTUS	start_codon	54314186	54314188	.	-	0	ID=g5021.t3.start1;Parent=g5021.t3
HiC_scaffold_13	gmst	start_codon	54314186	54314188	151.559461	-	0	ID=g5021.t2.start1;Parent=g5021.t2
HiC_scaffold_13	AUGUSTUS	stop_codon	54323192	54323194	.	-	0	ID=g5022.t1.stop1;Parent=g5022.t1
HiC_scaffold_13	AUGUSTUS	stop_codon	54323192	54323194	.	-	0	ID=g5022.t2.stop1;Parent=g5022.t2
HiC_scaffold_13	AUGUSTUS	exon	54323192	54323317	.	-	.	ID=g5022.t1.exon1;Parent=g5022.t1
HiC_scaffold_13	AUGUSTUS	exon	54323192	54323317	.	-	.	ID=g5022.t2.exon1;Parent=g5022.t2
HiC_scaffold_13	AUGUSTUS	CDS	54323192	54323317	1.0	-	0	ID=g5022.t1.CDS1;Parent=g5022.t1
HiC_scaffold_13	AUGUSTUS	CDS	54323192	54323317	1.0	-	0	ID=g5022.t2.CDS1;Parent=g5022.t2
HiC_scaffold_13	AUGUSTUS	gene	54323192	54349309	.	-	.	ID=g5022
HiC_scaffold_13	AUGUSTUS	mRNA	54323192	54349309	1.0	-	.	ID=g5022.t1;Parent=g5022;em_target=9767.XP_007197162.1;em_score=5478.0;em_evalue=0.0;em_tcov=.;em_OGs=KOG4261@1|root,KOG4261@2759|Eukaryota,38HIJ@33154|Opisthokonta,3BAVX@33208|Metazoa,3CRH2@33213|Bilateria,48A3G@7711|Chordata,4969V@7742|Vertebrata,3J819@40674|Mammalia,4J1TT@91561|Cetartiodactyla;em_COG_cat=Z;em_desc=Talin, middle domain;em_max_annot_lvl=33208|Metazoa;em_Preferred_name=TLN1;em_KEGG_ko=ko:K06271;em_KEGG_Pathway=ko04015,ko04510,ko04611,ko05166,map04015,map04510,map04611,map05166;em_BRITE=ko00000,ko00001,ko04147;em_PFAMs=FERM_M,FERM_N,FERM_f0,IRS,I_LWEQ,Talin_middle,VBS;em_GOs=GO:0000003,GO:0001667,GO:0001700,GO:0001708,GO:0001726,GO:0001786,GO:0001894,GO:0002009,GO:0002064,GO:0002065,GO:0002066,GO:0002119,GO:0002164,GO:0002165,GO:0002576,GO:0003006,GO:0003008,GO:0003012,GO:0003674,GO:0003779,GO:0005102,GO:0005178,GO:0005198,GO:0005200,GO:0005488,GO:0005515,GO:0005543,GO:0005575,GO:0005576,GO:0005604,GO:0005605,GO:0005622,GO:0005623,GO:0005737,GO:0005829,GO:0005886,GO:0005912,GO:0005924,GO:0005925,GO:0006355,GO:0006810,GO:0006887,GO:0006928,GO:0006936,GO:0006950,GO:0006986,GO:0006996,GO:0007010,GO:0007016,GO:0007043,GO:0007044,GO:0007154,GO:0007155,GO:0007165,GO:0007166,GO:0007229,GO:0007275,GO:0007276,GO:0007281,GO:0007292,GO:0007297,GO:0007298,GO:0007390,GO:0007424,GO:0007444,GO:0007472,GO:0007475,GO:0007476,GO:0007517,GO:0007525,GO:0007526,GO:0007552,GO:0007560,GO:0008092,GO:0008104,GO:0008150,GO:0008289,GO:0008587,GO:0009653,GO:0009790,GO:0009791,GO:0009792,GO:0009886,GO:0009887,GO:0009888,GO:0009889,GO:0009890,GO:0009892,GO:0009966,GO:0009968,GO:0009987,GO:0010033,GO:0010468,GO:0010556,GO:0010558,GO:0010605,GO:0010629,GO:0010631,GO:0010646,GO:0010648,GO:0010669,GO:0010927,GO:0016020,GO:0016043,GO:0016192,GO:0016203,GO:0016328,GO:0016477,GO:0017166,GO:0019219,GO:0019222,GO:0019904,GO:0019953,GO:0022412,GO:0022414,GO:0022607,GO:0022610,GO:0023051,GO:0023052,GO:0023057,GO:0030016,GO:0030017,GO:0030029,GO:0030036,GO:0030054,GO:0030055,GO:0030154,GO:0030239,GO:0030274,GO:0030707,GO:0030855,GO:0030865,GO:0030866,GO:0030968,GO:0031012,GO:0031032,GO:0031252,GO:0031323,GO:0031324,GO:0031326,GO:0031327,GO:0031430,GO:0031672,GO:0032501,GO:0032502,GO:0032504,GO:0032507,GO:0032940,GO:0032989,GO:0033036,GO:0033554,GO:0033622,GO:0033627,GO:0034109,GO:0034329,GO:0034330,GO:0034613,GO:0034620,GO:0034976,GO:0035091,GO:0035107,GO:0035114,GO:0035120,GO:0035152,GO:0035160,GO:0035220,GO:0035239,GO:0035295,GO:0035966,GO:0035967,GO:0036498,GO:0040011,GO:0040025,GO:0040028,GO:0042058,GO:0042059,GO:0042221,GO:0042592,GO:0042692,GO:0042995,GO:0043167,GO:0043168,GO:0043226,GO:0043228,GO:0043229,GO:0043232,GO:0043292,GO:0043933,GO:0044085,GO:0044420,GO:0044421,GO:0044422,GO:0044424,GO:0044425,GO:0044444,GO:0044449,GO:0044459,GO:0044464,GO:0044703,GO:0044877,GO:0045055,GO:0045165,GO:0045185,GO:0045214,GO:0045216,GO:0045892,GO:0045934,GO:0046903,GO:0048468,GO:0048477,GO:0048513,GO:0048519,GO:0048523,GO:0048563,GO:0048569,GO:0048580,GO:0048583,GO:0048585,GO:0048598,GO:0048609,GO:0048646,GO:0048707,GO:0048729,GO:0048731,GO:0048736,GO:0048737,GO:0048856,GO:0048869,GO:0048870,GO:0048871,GO:0050789,GO:0050793,GO:0050794,GO:0050839,GO:0050896,GO:0051146,GO:0051171,GO:0051172,GO:0051179,GO:0051234,GO:0051235,GO:0051239,GO:0051252,GO:0051253,GO:0051641,GO:0051651,GO:0051674,GO:0051704,GO:0051716,GO:0055001,GO:0055002,GO:0055120,GO:0060249,GO:0060255,GO:0060429,GO:0060538,GO:0060541,GO:0060562,GO:0061061,GO:0061062,GO:0062023,GO:0065003,GO:0065007,GO:0065008,GO:0070161,GO:0070727,GO:0070887,GO:0070925,GO:0071310,GO:0071840,GO:0071944,GO:0072325,GO:0072327,GO:0072341,GO:0080090,GO:0086042,GO:0090130,GO:0090132,GO:0097435,GO:0098609,GO:0099080,GO:0099081,GO:0099512,GO:0120025,GO:1901184,GO:1901185,GO:1902679,GO:1903506,GO:1903507,GO:2000026,GO:2000112,GO:2000113,GO:2001141
HiC_scaffold_13	AUGUSTUS	mRNA	54323192	54349309	1.0	-	.	ID=g5022.t2;Parent=g5022;em_target=9767.XP_007197162.1;em_score=5505.6;em_evalue=0.0;em_tcov=.;em_OGs=KOG4261@1|root,KOG4261@2759|Eukaryota,38HIJ@33154|Opisthokonta,3BAVX@33208|Metazoa,3CRH2@33213|Bilateria,48A3G@7711|Chordata,4969V@7742|Vertebrata,3J819@40674|Mammalia,4J1TT@91561|Cetartiodactyla;em_COG_cat=Z;em_desc=Talin, middle domain;em_max_annot_lvl=33208|Metazoa;em_Preferred_name=TLN1;em_KEGG_ko=ko:K06271;em_KEGG_Pathway=ko04015,ko04510,ko04611,ko05166,map04015,map04510,map04611,map05166;em_BRITE=ko00000,ko00001,ko04147;em_PFAMs=FERM_M,FERM_N,FERM_f0,IRS,I_LWEQ,Talin_middle,VBS;em_GOs=GO:0000003,GO:0001667,GO:0001700,GO:0001708,GO:0001726,GO:0001786,GO:0001894,GO:0002009,GO:0002064,GO:0002065,GO:0002066,GO:0002119,GO:0002164,GO:0002165,GO:0002576,GO:0003006,GO:0003008,GO:0003012,GO:0003674,GO:0003779,GO:0005102,GO:0005178,GO:0005198,GO:0005200,GO:0005488,GO:0005515,GO:0005543,GO:0005575,GO:0005576,GO:0005604,GO:0005605,GO:0005622,GO:0005623,GO:0005737,GO:0005829,GO:0005886,GO:0005912,GO:0005924,GO:0005925,GO:0006355,GO:0006810,GO:0006887,GO:0006928,GO:0006936,GO:0006950,GO:0006986,GO:0006996,GO:0007010,GO:0007016,GO:0007043,GO:0007044,GO:0007154,GO:0007155,GO:0007165,GO:0007166,GO:0007229,GO:0007275,GO:0007276,GO:0007281,GO:0007292,GO:0007297,GO:0007298,GO:0007390,GO:0007424,GO:0007444,GO:0007472,GO:0007475,GO:0007476,GO:0007517,GO:0007525,GO:0007526,GO:0007552,GO:0007560,GO:0008092,GO:0008104,GO:0008150,GO:0008289,GO:0008587,GO:0009653,GO:0009790,GO:0009791,GO:0009792,GO:0009886,GO:0009887,GO:0009888,GO:0009889,GO:0009890,GO:0009892,GO:0009966,GO:0009968,GO:0009987,GO:0010033,GO:0010468,GO:0010556,GO:0010558,GO:0010605,GO:0010629,GO:0010631,GO:0010646,GO:0010648,GO:0010669,GO:0010927,GO:0016020,GO:0016043,GO:0016192,GO:0016203,GO:0016328,GO:0016477,GO:0017166,GO:0019219,GO:0019222,GO:0019904,GO:0019953,GO:0022412,GO:0022414,GO:0022607,GO:0022610,GO:0023051,GO:0023052,GO:0023057,GO:0030016,GO:0030017,GO:0030029,GO:0030036,GO:0030054,GO:0030055,GO:0030154,GO:0030239,GO:0030274,GO:0030707,GO:0030855,GO:0030865,GO:0030866,GO:0030968,GO:0031012,GO:0031032,GO:0031252,GO:0031323,GO:0031324,GO:0031326,GO:0031327,GO:0031430,GO:0031672,GO:0032501,GO:0032502,GO:0032504,GO:0032507,GO:0032940,GO:0032989,GO:0033036,GO:0033554,GO:0033622,GO:0033627,GO:0034109,GO:0034329,GO:0034330,GO:0034613,GO:0034620,GO:0034976,GO:0035091,GO:0035107,GO:0035114,GO:0035120,GO:0035152,GO:0035160,GO:0035220,GO:0035239,GO:0035295,GO:0035966,GO:0035967,GO:0036498,GO:0040011,GO:0040025,GO:0040028,GO:0042058,GO:0042059,GO:0042221,GO:0042592,GO:0042692,GO:0042995,GO:0043167,GO:0043168,GO:0043226,GO:0043228,GO:0043229,GO:0043232,GO:0043292,GO:0043933,GO:0044085,GO:0044420,GO:0044421,GO:0044422,GO:0044424,GO:0044425,GO:0044444,GO:0044449,GO:0044459,GO:0044464,GO:0044703,GO:0044877,GO:0045055,GO:0045165,GO:0045185,GO:0045214,GO:0045216,GO:0045892,GO:0045934,GO:0046903,GO:0048468,GO:0048477,GO:0048513,GO:0048519,GO:0048523,GO:0048563,GO:0048569,GO:0048580,GO:0048583,GO:0048585,GO:0048598,GO:0048609,GO:0048646,GO:0048707,GO:0048729,GO:0048731,GO:0048736,GO:0048737,GO:0048856,GO:0048869,GO:0048870,GO:0048871,GO:0050789,GO:0050793,GO:0050794,GO:0050839,GO:0050896,GO:0051146,GO:0051171,GO:0051172,GO:0051179,GO:0051234,GO:0051235,GO:0051239,GO:0051252,GO:0051253,GO:0051641,GO:0051651,GO:0051674,GO:0051704,GO:0051716,GO:0055001,GO:0055002,GO:0055120,GO:0060249,GO:0060255,GO:0060429,GO:0060538,GO:0060541,GO:0060562,GO:0061061,GO:0061062,GO:0062023,GO:0065003,GO:0065007,GO:0065008,GO:0070161,GO:0070727,GO:0070887,GO:0070925,GO:0071310,GO:0071840,GO:0071944,GO:0072325,GO:0072327,GO:0072341,GO:0080090,GO:0086042,GO:0090130,GO:0090132,GO:0097435,GO:0098609,GO:0099080,GO:0099081,GO:0099512,GO:0120025,GO:1901184,GO:1901185,GO:1902679,GO:1903506,GO:1903507,GO:2000026,GO:2000112,GO:2000113,GO:2001141
HiC_scaffold_13	AUGUSTUS	intron	54323318	54323420	1.0	-	.	ID=g5022.t1.intron1;Parent=g5022.t1
HiC_scaffold_13	AUGUSTUS	intron	54323318	54323420	1.0	-	.	ID=g5022.t2.intron1;Parent=g5022.t2
HiC_scaffold_13	AUGUSTUS	exon	54323421	54323549	.	-	.	ID=g5022.t1.exon2;Parent=g5022.t1
HiC_scaffold_13	AUGUSTUS	exon	54323421	54323549	.	-	.	ID=g5022.t2.exon2;Parent=g5022.t2
HiC_scaffold_13	AUGUSTUS	CDS	54323421	54323549	1.0	-	0	ID=g5022.t1.CDS2;Parent=g5022.t1
HiC_scaffold_13	AUGUSTUS	CDS	54323421	54323549	1.0	-	0	ID=g5022.t2.CDS2;Parent=g5022.t2
HiC_scaffold_13	AUGUSTUS	intron	54323550	54323687	1.0	-	.	ID=g5022.t1.intron2;Parent=g5022.t1
HiC_scaffold_13	AUGUSTUS	intron	54323550	54323687	1.0	-	.	ID=g5022.t2.intron2;Parent=g5022.t2
HiC_scaffold_13	AUGUSTUS	exon	54323688	54323870	.	-	.	ID=g5022.t1.exon3;Parent=g5022.t1
HiC_scaffold_13	AUGUSTUS	exon	54323688	54323870	.	-	.	ID=g5022.t2.exon3;Parent=g5022.t2
HiC_scaffold_13	AUGUSTUS	CDS	54323688	54323870	1.0	-	0	ID=g5022.t1.CDS3;Parent=g5022.t1
HiC_scaffold_13	AUGUSTUS	CDS	54323688	54323870	1.0	-	0	ID=g5022.t2.CDS3;Parent=g5022.t2
HiC_scaffold_13	AUGUSTUS	intron	54323871	54323979	1.0	-	.	ID=g5022.t1.intron3;Parent=g5022.t1
HiC_scaffold_13	AUGUSTUS	intron	54323871	54323979	1.0	-	.	ID=g5022.t2.intron3;Parent=g5022.t2
HiC_scaffold_13	AUGUSTUS	exon	54323980	54324042	.	-	.	ID=g5022.t1.exon4;Parent=g5022.t1
HiC_scaffold_13	AUGUSTUS	exon	54323980	54324042	.	-	.	ID=g5022.t2.exon4;Parent=g5022.t2
HiC_scaffold_13	AUGUSTUS	CDS	54323980	54324042	1.0	-	0	ID=g5022.t1.CDS4;Parent=g5022.t1
HiC_scaffold_13	AUGUSTUS	CDS	54323980	54324042	1.0	-	0	ID=g5022.t2.CDS4;Parent=g5022.t2
HiC_scaffold_13	AUGUSTUS	intron	54324043	54324169	1.0	-	.	ID=g5022.t1.intron4;Parent=g5022.t1
HiC_scaffold_13	AUGUSTUS	intron	54324043	54324169	1.0	-	.	ID=g5022.t2.intron4;Parent=g5022.t2
HiC_scaffold_13	AUGUSTUS	exon	54324170	54324295	.	-	.	ID=g5022.t1.exon5;Parent=g5022.t1
HiC_scaffold_13	AUGUSTUS	exon	54324170	54324295	.	-	.	ID=g5022.t2.exon5;Parent=g5022.t2
HiC_scaffold_13	AUGUSTUS	CDS	54324170	54324295	1.0	-	0	ID=g5022.t1.CDS5;Parent=g5022.t1
HiC_scaffold_13	AUGUSTUS	CDS	54324170	54324295	1.0	-	0	ID=g5022.t2.CDS5;Parent=g5022.t2
HiC_scaffold_13	AUGUSTUS	intron	54324296	54324388	1.0	-	.	ID=g5022.t1.intron5;Parent=g5022.t1
HiC_scaffold_13	AUGUSTUS	intron	54324296	54324388	1.0	-	.	ID=g5022.t2.intron5;Parent=g5022.t2
HiC_scaffold_13	AUGUSTUS	exon	54324389	54324513	.	-	.	ID=g5022.t1.exon6;Parent=g5022.t1
HiC_scaffold_13	AUGUSTUS	exon	54324389	54324513	.	-	.	ID=g5022.t2.exon6;Parent=g5022.t2
HiC_scaffold_13	AUGUSTUS	CDS	54324389	54324513	1.0	-	2	ID=g5022.t1.CDS6;Parent=g5022.t1
HiC_scaffold_13	AUGUSTUS	CDS	54324389	54324513	1.0	-	2	ID=g5022.t2.CDS6;Parent=g5022.t2
HiC_scaffold_13	AUGUSTUS	intron	54324514	54324712	1.0	-	.	ID=g5022.t1.intron6;Parent=g5022.t1
HiC_scaffold_13	AUGUSTUS	intron	54324514	54324712	1.0	-	.	ID=g5022.t2.intron6;Parent=g5022.t2
HiC_scaffold_13	AUGUSTUS	exon	54324713	54324818	.	-	.	ID=g5022.t1.exon7;Parent=g5022.t1
HiC_scaffold_13	AUGUSTUS	exon	54324713	54324818	.	-	.	ID=g5022.t2.exon7;Parent=g5022.t2
HiC_scaffold_13	AUGUSTUS	CDS	54324713	54324818	1.0	-	0	ID=g5022.t1.CDS7;Parent=g5022.t1
HiC_scaffold_13	AUGUSTUS	CDS	54324713	54324818	1.0	-	0	ID=g5022.t2.CDS7;Parent=g5022.t2
HiC_scaffold_13	AUGUSTUS	intron	54324819	54325340	1.0	-	.	ID=g5022.t1.intron7;Parent=g5022.t1
HiC_scaffold_13	AUGUSTUS	intron	54324819	54325340	1.0	-	.	ID=g5022.t2.intron7;Parent=g5022.t2
HiC_scaffold_13	AUGUSTUS	exon	54325341	54325448	.	-	.	ID=g5022.t1.exon8;Parent=g5022.t1
HiC_scaffold_13	AUGUSTUS	exon	54325341	54325448	.	-	.	ID=g5022.t2.exon8;Parent=g5022.t2
HiC_scaffold_13	AUGUSTUS	CDS	54325341	54325448	1.0	-	0	ID=g5022.t1.CDS8;Parent=g5022.t1
HiC_scaffold_13	AUGUSTUS	CDS	54325341	54325448	1.0	-	0	ID=g5022.t2.CDS8;Parent=g5022.t2
HiC_scaffold_13	AUGUSTUS	intron	54325449	54325582	1.0	-	.	ID=g5022.t1.intron8;Parent=g5022.t1
HiC_scaffold_13	AUGUSTUS	intron	54325449	54325582	1.0	-	.	ID=g5022.t2.intron8;Parent=g5022.t2
HiC_scaffold_13	AUGUSTUS	exon	54325583	54325768	.	-	.	ID=g5022.t1.exon9;Parent=g5022.t1
HiC_scaffold_13	AUGUSTUS	exon	54325583	54325768	.	-	.	ID=g5022.t2.exon9;Parent=g5022.t2
HiC_scaffold_13	AUGUSTUS	CDS	54325583	54325768	1.0	-	0	ID=g5022.t1.CDS9;Parent=g5022.t1
HiC_scaffold_13	AUGUSTUS	CDS	54325583	54325768	1.0	-	0	ID=g5022.t2.CDS9;Parent=g5022.t2
HiC_scaffold_13	AUGUSTUS	intron	54325769	54328600	1.0	-	.	ID=g5022.t1.intron9;Parent=g5022.t1
HiC_scaffold_13	AUGUSTUS	intron	54325769	54328600	1.0	-	.	ID=g5022.t2.intron9;Parent=g5022.t2
HiC_scaffold_13	AUGUSTUS	exon	54328601	54328717	.	-	.	ID=g5022.t1.exon10;Parent=g5022.t1
HiC_scaffold_13	AUGUSTUS	exon	54328601	54328717	.	-	.	ID=g5022.t2.exon10;Parent=g5022.t2
HiC_scaffold_13	AUGUSTUS	CDS	54328601	54328717	1.0	-	0	ID=g5022.t1.CDS10;Parent=g5022.t1
HiC_scaffold_13	AUGUSTUS	CDS	54328601	54328717	1.0	-	0	ID=g5022.t2.CDS10;Parent=g5022.t2
HiC_scaffold_13	AUGUSTUS	intron	54328718	54328817	1.0	-	.	ID=g5022.t1.intron10;Parent=g5022.t1
HiC_scaffold_13	AUGUSTUS	intron	54328718	54328817	1.0	-	.	ID=g5022.t2.intron10;Parent=g5022.t2
HiC_scaffold_13	AUGUSTUS	exon	54328818	54328943	.	-	.	ID=g5022.t1.exon11;Parent=g5022.t1
HiC_scaffold_13	AUGUSTUS	exon	54328818	54328943	.	-	.	ID=g5022.t2.exon11;Parent=g5022.t2
HiC_scaffold_13	AUGUSTUS	CDS	54328818	54328943	1.0	-	0	ID=g5022.t1.CDS11;Parent=g5022.t1
HiC_scaffold_13	AUGUSTUS	CDS	54328818	54328943	1.0	-	0	ID=g5022.t2.CDS11;Parent=g5022.t2
HiC_scaffold_13	AUGUSTUS	intron	54328944	54329037	1.0	-	.	ID=g5022.t1.intron11;Parent=g5022.t1
HiC_scaffold_13	AUGUSTUS	intron	54328944	54329037	1.0	-	.	ID=g5022.t2.intron11;Parent=g5022.t2
HiC_scaffold_13	AUGUSTUS	exon	54329038	54329221	.	-	.	ID=g5022.t1.exon12;Parent=g5022.t1
HiC_scaffold_13	AUGUSTUS	exon	54329038	54329221	.	-	.	ID=g5022.t2.exon12;Parent=g5022.t2
HiC_scaffold_13	AUGUSTUS	CDS	54329038	54329221	1.0	-	1	ID=g5022.t1.CDS12;Parent=g5022.t1
HiC_scaffold_13	AUGUSTUS	CDS	54329038	54329221	1.0	-	1	ID=g5022.t2.CDS12;Parent=g5022.t2
HiC_scaffold_13	AUGUSTUS	intron	54329222	54329331	1.0	-	.	ID=g5022.t1.intron12;Parent=g5022.t1
HiC_scaffold_13	AUGUSTUS	intron	54329222	54329331	1.0	-	.	ID=g5022.t2.intron12;Parent=g5022.t2
HiC_scaffold_13	AUGUSTUS	exon	54329332	54329498	.	-	.	ID=g5022.t1.exon13;Parent=g5022.t1
HiC_scaffold_13	AUGUSTUS	exon	54329332	54329498	.	-	.	ID=g5022.t2.exon13;Parent=g5022.t2
HiC_scaffold_13	AUGUSTUS	CDS	54329332	54329498	1.0	-	0	ID=g5022.t1.CDS13;Parent=g5022.t1
HiC_scaffold_13	AUGUSTUS	CDS	54329332	54329498	1.0	-	0	ID=g5022.t2.CDS13;Parent=g5022.t2
HiC_scaffold_13	AUGUSTUS	intron	54329499	54329668	1.0	-	.	ID=g5022.t1.intron13;Parent=g5022.t1
HiC_scaffold_13	AUGUSTUS	intron	54329499	54329668	1.0	-	.	ID=g5022.t2.intron13;Parent=g5022.t2
HiC_scaffold_13	AUGUSTUS	exon	54329669	54329815	.	-	.	ID=g5022.t1.exon14;Parent=g5022.t1
HiC_scaffold_13	AUGUSTUS	exon	54329669	54329815	.	-	.	ID=g5022.t2.exon14;Parent=g5022.t2
HiC_scaffold_13	AUGUSTUS	CDS	54329669	54329815	1.0	-	0	ID=g5022.t1.CDS14;Parent=g5022.t1
HiC_scaffold_13	AUGUSTUS	CDS	54329669	54329815	1.0	-	0	ID=g5022.t2.CDS14;Parent=g5022.t2
HiC_scaffold_13	AUGUSTUS	intron	54329816	54330556	1.0	-	.	ID=g5022.t1.intron14;Parent=g5022.t1
HiC_scaffold_13	AUGUSTUS	intron	54329816	54330556	1.0	-	.	ID=g5022.t2.intron14;Parent=g5022.t2
HiC_scaffold_13	AUGUSTUS	exon	54330557	54330676	.	-	.	ID=g5022.t1.exon15;Parent=g5022.t1
HiC_scaffold_13	AUGUSTUS	exon	54330557	54330676	.	-	.	ID=g5022.t2.exon15;Parent=g5022.t2
HiC_scaffold_13	AUGUSTUS	CDS	54330557	54330676	1.0	-	0	ID=g5022.t1.CDS15;Parent=g5022.t1
HiC_scaffold_13	AUGUSTUS	CDS	54330557	54330676	1.0	-	0	ID=g5022.t2.CDS15;Parent=g5022.t2
HiC_scaffold_13	AUGUSTUS	intron	54330677	54330976	1.0	-	.	ID=g5022.t1.intron15;Parent=g5022.t1
HiC_scaffold_13	AUGUSTUS	intron	54330677	54330976	1.0	-	.	ID=g5022.t2.intron15;Parent=g5022.t2
HiC_scaffold_13	AUGUSTUS	exon	54330977	54331078	.	-	.	ID=g5022.t1.exon16;Parent=g5022.t1
HiC_scaffold_13	AUGUSTUS	exon	54330977	54331078	.	-	.	ID=g5022.t2.exon16;Parent=g5022.t2
HiC_scaffold_13	AUGUSTUS	CDS	54330977	54331078	1.0	-	0	ID=g5022.t1.CDS16;Parent=g5022.t1
HiC_scaffold_13	AUGUSTUS	CDS	54330977	54331078	1.0	-	0	ID=g5022.t2.CDS16;Parent=g5022.t2
HiC_scaffold_13	AUGUSTUS	intron	54331079	54331185	1.0	-	.	ID=g5022.t1.intron16;Parent=g5022.t1
HiC_scaffold_13	AUGUSTUS	intron	54331079	54331185	1.0	-	.	ID=g5022.t2.intron16;Parent=g5022.t2
HiC_scaffold_13	AUGUSTUS	exon	54331186	54331335	.	-	.	ID=g5022.t1.exon17;Parent=g5022.t1
HiC_scaffold_13	AUGUSTUS	exon	54331186	54331335	.	-	.	ID=g5022.t2.exon17;Parent=g5022.t2
HiC_scaffold_13	AUGUSTUS	CDS	54331186	54331335	1.0	-	0	ID=g5022.t1.CDS17;Parent=g5022.t1
HiC_scaffold_13	AUGUSTUS	CDS	54331186	54331335	1.0	-	0	ID=g5022.t2.CDS17;Parent=g5022.t2
HiC_scaffold_13	AUGUSTUS	intron	54331336	54331430	1.0	-	.	ID=g5022.t1.intron17;Parent=g5022.t1
HiC_scaffold_13	AUGUSTUS	intron	54331336	54331430	1.0	-	.	ID=g5022.t2.intron17;Parent=g5022.t2
HiC_scaffold_13	AUGUSTUS	exon	54331431	54331601	.	-	.	ID=g5022.t1.exon18;Parent=g5022.t1
HiC_scaffold_13	AUGUSTUS	exon	54331431	54331601	.	-	.	ID=g5022.t2.exon18;Parent=g5022.t2
HiC_scaffold_13	AUGUSTUS	CDS	54331431	54331601	1.0	-	0	ID=g5022.t1.CDS18;Parent=g5022.t1
HiC_scaffold_13	AUGUSTUS	CDS	54331431	54331601	1.0	-	0	ID=g5022.t2.CDS18;Parent=g5022.t2
HiC_scaffold_13	AUGUSTUS	intron	54331602	54331689	1.0	-	.	ID=g5022.t1.intron18;Parent=g5022.t1
HiC_scaffold_13	AUGUSTUS	intron	54331602	54331689	1.0	-	.	ID=g5022.t2.intron18;Parent=g5022.t2
HiC_scaffold_13	AUGUSTUS	exon	54331690	54331791	.	-	.	ID=g5022.t1.exon19;Parent=g5022.t1
HiC_scaffold_13	AUGUSTUS	exon	54331690	54331791	.	-	.	ID=g5022.t2.exon19;Parent=g5022.t2
HiC_scaffold_13	AUGUSTUS	CDS	54331690	54331791	1.0	-	0	ID=g5022.t1.CDS19;Parent=g5022.t1
HiC_scaffold_13	AUGUSTUS	CDS	54331690	54331791	1.0	-	0	ID=g5022.t2.CDS19;Parent=g5022.t2
HiC_scaffold_13	AUGUSTUS	intron	54331792	54331997	1.0	-	.	ID=g5022.t1.intron19;Parent=g5022.t1
HiC_scaffold_13	AUGUSTUS	intron	54331792	54331997	1.0	-	.	ID=g5022.t2.intron19;Parent=g5022.t2
HiC_scaffold_13	AUGUSTUS	exon	54331998	54332130	.	-	.	ID=g5022.t1.exon20;Parent=g5022.t1
HiC_scaffold_13	AUGUSTUS	exon	54331998	54332130	.	-	.	ID=g5022.t2.exon20;Parent=g5022.t2
HiC_scaffold_13	AUGUSTUS	CDS	54331998	54332130	1.0	-	1	ID=g5022.t1.CDS20;Parent=g5022.t1
HiC_scaffold_13	AUGUSTUS	CDS	54331998	54332130	1.0	-	1	ID=g5022.t2.CDS20;Parent=g5022.t2
HiC_scaffold_13	AUGUSTUS	intron	54332131	54332326	1.0	-	.	ID=g5022.t1.intron20;Parent=g5022.t1
HiC_scaffold_13	AUGUSTUS	intron	54332131	54332326	1.0	-	.	ID=g5022.t2.intron20;Parent=g5022.t2
HiC_scaffold_13	AUGUSTUS	exon	54332327	54332508	.	-	.	ID=g5022.t1.exon21;Parent=g5022.t1
HiC_scaffold_13	AUGUSTUS	exon	54332327	54332508	.	-	.	ID=g5022.t2.exon21;Parent=g5022.t2
HiC_scaffold_13	AUGUSTUS	CDS	54332327	54332508	1.0	-	0	ID=g5022.t1.CDS21;Parent=g5022.t1
HiC_scaffold_13	AUGUSTUS	CDS	54332327	54332508	1.0	-	0	ID=g5022.t2.CDS21;Parent=g5022.t2
HiC_scaffold_13	AUGUSTUS	intron	54332509	54332601	1.0	-	.	ID=g5022.t1.intron21;Parent=g5022.t1
HiC_scaffold_13	AUGUSTUS	intron	54332509	54332601	1.0	-	.	ID=g5022.t2.intron21;Parent=g5022.t2
HiC_scaffold_13	AUGUSTUS	exon	54332602	54332742	.	-	.	ID=g5022.t1.exon22;Parent=g5022.t1
HiC_scaffold_13	AUGUSTUS	exon	54332602	54332742	.	-	.	ID=g5022.t2.exon22;Parent=g5022.t2
HiC_scaffold_13	AUGUSTUS	CDS	54332602	54332742	1.0	-	0	ID=g5022.t1.CDS22;Parent=g5022.t1
HiC_scaffold_13	AUGUSTUS	CDS	54332602	54332742	1.0	-	0	ID=g5022.t2.CDS22;Parent=g5022.t2
HiC_scaffold_13	AUGUSTUS	intron	54332743	54332973	1.0	-	.	ID=g5022.t1.intron22;Parent=g5022.t1
HiC_scaffold_13	AUGUSTUS	intron	54332743	54332973	1.0	-	.	ID=g5022.t2.intron22;Parent=g5022.t2
HiC_scaffold_13	AUGUSTUS	exon	54332974	54333135	.	-	.	ID=g5022.t1.exon23;Parent=g5022.t1
HiC_scaffold_13	AUGUSTUS	exon	54332974	54333135	.	-	.	ID=g5022.t2.exon23;Parent=g5022.t2
HiC_scaffold_13	AUGUSTUS	CDS	54332974	54333135	1.0	-	0	ID=g5022.t1.CDS23;Parent=g5022.t1
HiC_scaffold_13	AUGUSTUS	CDS	54332974	54333135	1.0	-	0	ID=g5022.t2.CDS23;Parent=g5022.t2
HiC_scaffold_13	AUGUSTUS	intron	54333136	54333594	1.0	-	.	ID=g5022.t1.intron23;Parent=g5022.t1
HiC_scaffold_13	AUGUSTUS	intron	54333136	54333594	1.0	-	.	ID=g5022.t2.intron23;Parent=g5022.t2
HiC_scaffold_13	AUGUSTUS	exon	54333595	54333738	.	-	.	ID=g5022.t1.exon24;Parent=g5022.t1
HiC_scaffold_13	AUGUSTUS	exon	54333595	54333738	.	-	.	ID=g5022.t2.exon24;Parent=g5022.t2
HiC_scaffold_13	AUGUSTUS	CDS	54333595	54333738	1.0	-	0	ID=g5022.t1.CDS24;Parent=g5022.t1
HiC_scaffold_13	AUGUSTUS	CDS	54333595	54333738	1.0	-	0	ID=g5022.t2.CDS24;Parent=g5022.t2
HiC_scaffold_13	AUGUSTUS	intron	54333739	54335069	1.0	-	.	ID=g5022.t1.intron24;Parent=g5022.t1
HiC_scaffold_13	AUGUSTUS	intron	54333739	54335069	1.0	-	.	ID=g5022.t2.intron24;Parent=g5022.t2
HiC_scaffold_13	AUGUSTUS	exon	54335070	54335192	.	-	.	ID=g5022.t1.exon25;Parent=g5022.t1
HiC_scaffold_13	AUGUSTUS	exon	54335070	54335192	.	-	.	ID=g5022.t2.exon25;Parent=g5022.t2
HiC_scaffold_13	AUGUSTUS	CDS	54335070	54335192	1.0	-	0	ID=g5022.t1.CDS25;Parent=g5022.t1
HiC_scaffold_13	AUGUSTUS	CDS	54335070	54335192	1.0	-	0	ID=g5022.t2.CDS25;Parent=g5022.t2
HiC_scaffold_13	AUGUSTUS	intron	54335193	54335305	1.0	-	.	ID=g5022.t1.intron25;Parent=g5022.t1
HiC_scaffold_13	AUGUSTUS	intron	54335193	54335305	1.0	-	.	ID=g5022.t2.intron25;Parent=g5022.t2
HiC_scaffold_13	AUGUSTUS	exon	54335306	54335395	.	-	.	ID=g5022.t1.exon26;Parent=g5022.t1
HiC_scaffold_13	AUGUSTUS	exon	54335306	54335395	.	-	.	ID=g5022.t2.exon26;Parent=g5022.t2
HiC_scaffold_13	AUGUSTUS	CDS	54335306	54335395	1.0	-	0	ID=g5022.t1.CDS26;Parent=g5022.t1
HiC_scaffold_13	AUGUSTUS	CDS	54335306	54335395	1.0	-	0	ID=g5022.t2.CDS26;Parent=g5022.t2
HiC_scaffold_13	AUGUSTUS	intron	54335396	54335499	1.0	-	.	ID=g5022.t1.intron26;Parent=g5022.t1
HiC_scaffold_13	AUGUSTUS	intron	54335396	54335499	1.0	-	.	ID=g5022.t2.intron26;Parent=g5022.t2
HiC_scaffold_13	AUGUSTUS	exon	54335500	54335593	.	-	.	ID=g5022.t1.exon27;Parent=g5022.t1
HiC_scaffold_13	AUGUSTUS	exon	54335500	54335593	.	-	.	ID=g5022.t2.exon27;Parent=g5022.t2
HiC_scaffold_13	AUGUSTUS	CDS	54335500	54335593	1.0	-	1	ID=g5022.t1.CDS27;Parent=g5022.t1
HiC_scaffold_13	AUGUSTUS	CDS	54335500	54335593	1.0	-	1	ID=g5022.t2.CDS27;Parent=g5022.t2
HiC_scaffold_13	AUGUSTUS	intron	54335594	54335784	1.0	-	.	ID=g5022.t1.intron27;Parent=g5022.t1
HiC_scaffold_13	AUGUSTUS	intron	54335594	54335784	1.0	-	.	ID=g5022.t2.intron27;Parent=g5022.t2
HiC_scaffold_13	AUGUSTUS	exon	54335785	54335924	.	-	.	ID=g5022.t1.exon28;Parent=g5022.t1
HiC_scaffold_13	AUGUSTUS	exon	54335785	54335924	.	-	.	ID=g5022.t2.exon28;Parent=g5022.t2
HiC_scaffold_13	AUGUSTUS	CDS	54335785	54335924	1.0	-	0	ID=g5022.t1.CDS28;Parent=g5022.t1
HiC_scaffold_13	AUGUSTUS	CDS	54335785	54335924	1.0	-	0	ID=g5022.t2.CDS28;Parent=g5022.t2
HiC_scaffold_13	AUGUSTUS	intron	54335925	54336132	1.0	-	.	ID=g5022.t1.intron28;Parent=g5022.t1
HiC_scaffold_13	AUGUSTUS	intron	54335925	54336132	1.0	-	.	ID=g5022.t2.intron28;Parent=g5022.t2
HiC_scaffold_13	AUGUSTUS	exon	54336133	54336330	.	-	.	ID=g5022.t1.exon29;Parent=g5022.t1
HiC_scaffold_13	AUGUSTUS	exon	54336133	54336330	.	-	.	ID=g5022.t2.exon29;Parent=g5022.t2
HiC_scaffold_13	AUGUSTUS	CDS	54336133	54336330	1.0	-	0	ID=g5022.t1.CDS29;Parent=g5022.t1
HiC_scaffold_13	AUGUSTUS	CDS	54336133	54336330	1.0	-	0	ID=g5022.t2.CDS29;Parent=g5022.t2
HiC_scaffold_13	AUGUSTUS	intron	54336331	54336546	1.0	-	.	ID=g5022.t1.intron29;Parent=g5022.t1
HiC_scaffold_13	AUGUSTUS	intron	54336331	54336546	1.0	-	.	ID=g5022.t2.intron29;Parent=g5022.t2
HiC_scaffold_13	AUGUSTUS	exon	54336547	54336666	.	-	.	ID=g5022.t1.exon30;Parent=g5022.t1
HiC_scaffold_13	AUGUSTUS	exon	54336547	54336666	.	-	.	ID=g5022.t2.exon30;Parent=g5022.t2
HiC_scaffold_13	AUGUSTUS	CDS	54336547	54336666	1.0	-	0	ID=g5022.t1.CDS30;Parent=g5022.t1
HiC_scaffold_13	AUGUSTUS	CDS	54336547	54336666	1.0	-	0	ID=g5022.t2.CDS30;Parent=g5022.t2
HiC_scaffold_13	AUGUSTUS	intron	54336667	54337020	1.0	-	.	ID=g5022.t1.intron30;Parent=g5022.t1
HiC_scaffold_13	AUGUSTUS	intron	54336667	54337020	1.0	-	.	ID=g5022.t2.intron30;Parent=g5022.t2
HiC_scaffold_13	AUGUSTUS	exon	54337021	54337229	.	-	.	ID=g5022.t1.exon31;Parent=g5022.t1
HiC_scaffold_13	AUGUSTUS	exon	54337021	54337229	.	-	.	ID=g5022.t2.exon31;Parent=g5022.t2
HiC_scaffold_13	AUGUSTUS	CDS	54337021	54337229	1.0	-	2	ID=g5022.t1.CDS31;Parent=g5022.t1
HiC_scaffold_13	AUGUSTUS	CDS	54337021	54337229	1.0	-	2	ID=g5022.t2.CDS31;Parent=g5022.t2
HiC_scaffold_13	AUGUSTUS	intron	54337230	54337339	1.0	-	.	ID=g5022.t1.intron31;Parent=g5022.t1
HiC_scaffold_13	AUGUSTUS	intron	54337230	54337339	1.0	-	.	ID=g5022.t2.intron31;Parent=g5022.t2
HiC_scaffold_13	AUGUSTUS	exon	54337340	54337442	.	-	.	ID=g5022.t1.exon32;Parent=g5022.t1
HiC_scaffold_13	AUGUSTUS	exon	54337340	54337442	.	-	.	ID=g5022.t2.exon32;Parent=g5022.t2
HiC_scaffold_13	AUGUSTUS	CDS	54337340	54337442	1.0	-	0	ID=g5022.t1.CDS32;Parent=g5022.t1
HiC_scaffold_13	AUGUSTUS	CDS	54337340	54337442	1.0	-	0	ID=g5022.t2.CDS32;Parent=g5022.t2
HiC_scaffold_13	AUGUSTUS	intron	54337443	54337837	1.0	-	.	ID=g5022.t1.intron32;Parent=g5022.t1
HiC_scaffold_13	AUGUSTUS	intron	54337443	54337837	1.0	-	.	ID=g5022.t2.intron32;Parent=g5022.t2
HiC_scaffold_13	AUGUSTUS	exon	54337838	54337966	.	-	.	ID=g5022.t1.exon33;Parent=g5022.t1
HiC_scaffold_13	AUGUSTUS	exon	54337838	54337966	.	-	.	ID=g5022.t2.exon33;Parent=g5022.t2
HiC_scaffold_13	AUGUSTUS	CDS	54337838	54337966	1.0	-	0	ID=g5022.t1.CDS33;Parent=g5022.t1
HiC_scaffold_13	AUGUSTUS	CDS	54337838	54337966	1.0	-	0	ID=g5022.t2.CDS33;Parent=g5022.t2
HiC_scaffold_13	AUGUSTUS	intron	54337967	54338336	1.0	-	.	ID=g5022.t1.intron33;Parent=g5022.t1
HiC_scaffold_13	AUGUSTUS	intron	54337967	54338336	1.0	-	.	ID=g5022.t2.intron33;Parent=g5022.t2
HiC_scaffold_13	AUGUSTUS	exon	54338337	54338471	.	-	.	ID=g5022.t1.exon34;Parent=g5022.t1
HiC_scaffold_13	AUGUSTUS	exon	54338337	54338471	.	-	.	ID=g5022.t2.exon34;Parent=g5022.t2
HiC_scaffold_13	AUGUSTUS	CDS	54338337	54338471	1.0	-	0	ID=g5022.t1.CDS34;Parent=g5022.t1
HiC_scaffold_13	AUGUSTUS	CDS	54338337	54338471	1.0	-	0	ID=g5022.t2.CDS34;Parent=g5022.t2
HiC_scaffold_13	AUGUSTUS	intron	54338472	54338662	1.0	-	.	ID=g5022.t1.intron34;Parent=g5022.t1
HiC_scaffold_13	AUGUSTUS	intron	54338472	54338662	1.0	-	.	ID=g5022.t2.intron34;Parent=g5022.t2
HiC_scaffold_13	AUGUSTUS	exon	54338663	54338776	.	-	.	ID=g5022.t1.exon35;Parent=g5022.t1
HiC_scaffold_13	AUGUSTUS	exon	54338663	54338776	.	-	.	ID=g5022.t2.exon35;Parent=g5022.t2
HiC_scaffold_13	AUGUSTUS	CDS	54338663	54338776	1.0	-	0	ID=g5022.t1.CDS35;Parent=g5022.t1
HiC_scaffold_13	AUGUSTUS	CDS	54338663	54338776	1.0	-	0	ID=g5022.t2.CDS35;Parent=g5022.t2
HiC_scaffold_13	AUGUSTUS	intron	54338777	54338873	1.0	-	.	ID=g5022.t1.intron35;Parent=g5022.t1
HiC_scaffold_13	AUGUSTUS	intron	54338777	54338873	1.0	-	.	ID=g5022.t2.intron35;Parent=g5022.t2
HiC_scaffold_13	AUGUSTUS	exon	54338874	54338990	.	-	.	ID=g5022.t1.exon36;Parent=g5022.t1
HiC_scaffold_13	AUGUSTUS	exon	54338874	54338990	.	-	.	ID=g5022.t2.exon36;Parent=g5022.t2
HiC_scaffold_13	AUGUSTUS	CDS	54338874	54338990	1.0	-	0	ID=g5022.t1.CDS36;Parent=g5022.t1
HiC_scaffold_13	AUGUSTUS	CDS	54338874	54338990	1.0	-	0	ID=g5022.t2.CDS36;Parent=g5022.t2
HiC_scaffold_13	AUGUSTUS	intron	54338991	54339171	1.0	-	.	ID=g5022.t1.intron36;Parent=g5022.t1
HiC_scaffold_13	AUGUSTUS	intron	54338991	54339171	1.0	-	.	ID=g5022.t2.intron36;Parent=g5022.t2
HiC_scaffold_13	AUGUSTUS	exon	54339172	54339300	.	-	.	ID=g5022.t1.exon37;Parent=g5022.t1
HiC_scaffold_13	AUGUSTUS	exon	54339172	54339300	.	-	.	ID=g5022.t2.exon37;Parent=g5022.t2
HiC_scaffold_13	AUGUSTUS	CDS	54339172	54339300	1.0	-	0	ID=g5022.t1.CDS37;Parent=g5022.t1
HiC_scaffold_13	AUGUSTUS	CDS	54339172	54339300	1.0	-	0	ID=g5022.t2.CDS37;Parent=g5022.t2
HiC_scaffold_13	AUGUSTUS	intron	54339301	54340066	1.0	-	.	ID=g5022.t1.intron37;Parent=g5022.t1
HiC_scaffold_13	AUGUSTUS	intron	54339301	54340066	1.0	-	.	ID=g5022.t2.intron37;Parent=g5022.t2
HiC_scaffold_13	AUGUSTUS	exon	54340067	54340233	.	-	.	ID=g5022.t1.exon38;Parent=g5022.t1
HiC_scaffold_13	AUGUSTUS	exon	54340067	54340233	.	-	.	ID=g5022.t2.exon38;Parent=g5022.t2
HiC_scaffold_13	AUGUSTUS	CDS	54340067	54340233	1.0	-	2	ID=g5022.t1.CDS38;Parent=g5022.t1
HiC_scaffold_13	AUGUSTUS	CDS	54340067	54340233	1.0	-	2	ID=g5022.t2.CDS38;Parent=g5022.t2
HiC_scaffold_13	AUGUSTUS	intron	54340234	54340811	1.0	-	.	ID=g5022.t1.intron38;Parent=g5022.t1
HiC_scaffold_13	AUGUSTUS	intron	54340234	54340811	1.0	-	.	ID=g5022.t2.intron38;Parent=g5022.t2
HiC_scaffold_13	AUGUSTUS	exon	54340812	54341106	.	-	.	ID=g5022.t1.exon39;Parent=g5022.t1
HiC_scaffold_13	AUGUSTUS	exon	54340812	54341106	.	-	.	ID=g5022.t2.exon39;Parent=g5022.t2
HiC_scaffold_13	AUGUSTUS	CDS	54340812	54341106	1.0	-	0	ID=g5022.t1.CDS39;Parent=g5022.t1
HiC_scaffold_13	AUGUSTUS	CDS	54340812	54341106	1.0	-	0	ID=g5022.t2.CDS39;Parent=g5022.t2
HiC_scaffold_13	AUGUSTUS	intron	54341107	54341286	1.0	-	.	ID=g5022.t1.intron39;Parent=g5022.t1
HiC_scaffold_13	AUGUSTUS	intron	54341107	54341286	1.0	-	.	ID=g5022.t2.intron39;Parent=g5022.t2
HiC_scaffold_13	AUGUSTUS	exon	54341287	54341454	.	-	.	ID=g5022.t1.exon40;Parent=g5022.t1
HiC_scaffold_13	AUGUSTUS	exon	54341287	54341454	.	-	.	ID=g5022.t2.exon40;Parent=g5022.t2
HiC_scaffold_13	AUGUSTUS	CDS	54341287	54341454	1.0	-	0	ID=g5022.t1.CDS40;Parent=g5022.t1
HiC_scaffold_13	AUGUSTUS	CDS	54341287	54341454	1.0	-	0	ID=g5022.t2.CDS40;Parent=g5022.t2
HiC_scaffold_13	AUGUSTUS	intron	54341455	54342008	1.0	-	.	ID=g5022.t1.intron40;Parent=g5022.t1
HiC_scaffold_13	AUGUSTUS	intron	54341455	54342452	1.0	-	.	ID=g5022.t2.intron40;Parent=g5022.t2
HiC_scaffold_13	AUGUSTUS	exon	54342009	54342059	.	-	.	ID=g5022.t1.exon41;Parent=g5022.t1
HiC_scaffold_13	AUGUSTUS	CDS	54342009	54342059	1.0	-	0	ID=g5022.t1.CDS41;Parent=g5022.t1
HiC_scaffold_13	AUGUSTUS	intron	54342060	54342452	1.0	-	.	ID=g5022.t1.intron41;Parent=g5022.t1
HiC_scaffold_13	AUGUSTUS	exon	54342453	54342551	.	-	.	ID=g5022.t1.exon42;Parent=g5022.t1
HiC_scaffold_13	AUGUSTUS	exon	54342453	54342551	.	-	.	ID=g5022.t2.exon41;Parent=g5022.t2
HiC_scaffold_13	AUGUSTUS	CDS	54342453	54342551	1.0	-	0	ID=g5022.t1.CDS42;Parent=g5022.t1
HiC_scaffold_13	AUGUSTUS	CDS	54342453	54342551	1.0	-	0	ID=g5022.t2.CDS41;Parent=g5022.t2
HiC_scaffold_13	AUGUSTUS	intron	54342552	54342706	1.0	-	.	ID=g5022.t1.intron42;Parent=g5022.t1
HiC_scaffold_13	AUGUSTUS	intron	54342552	54342706	1.0	-	.	ID=g5022.t2.intron41;Parent=g5022.t2
HiC_scaffold_13	AUGUSTUS	exon	54342707	54342915	.	-	.	ID=g5022.t1.exon43;Parent=g5022.t1
HiC_scaffold_13	AUGUSTUS	exon	54342707	54342915	.	-	.	ID=g5022.t2.exon42;Parent=g5022.t2
HiC_scaffold_13	AUGUSTUS	CDS	54342707	54342915	1.0	-	2	ID=g5022.t1.CDS43;Parent=g5022.t1
HiC_scaffold_13	AUGUSTUS	CDS	54342707	54342915	1.0	-	2	ID=g5022.t2.CDS42;Parent=g5022.t2
HiC_scaffold_13	AUGUSTUS	intron	54342916	54343146	1.0	-	.	ID=g5022.t1.intron43;Parent=g5022.t1
HiC_scaffold_13	AUGUSTUS	intron	54342916	54343146	1.0	-	.	ID=g5022.t2.intron42;Parent=g5022.t2
HiC_scaffold_13	AUGUSTUS	exon	54343147	54343255	.	-	.	ID=g5022.t1.exon44;Parent=g5022.t1
HiC_scaffold_13	AUGUSTUS	exon	54343147	54343255	.	-	.	ID=g5022.t2.exon43;Parent=g5022.t2
HiC_scaffold_13	AUGUSTUS	CDS	54343147	54343255	1.0	-	0	ID=g5022.t1.CDS44;Parent=g5022.t1
HiC_scaffold_13	AUGUSTUS	CDS	54343147	54343255	1.0	-	0	ID=g5022.t2.CDS43;Parent=g5022.t2
HiC_scaffold_13	AUGUSTUS	intron	54343256	54343371	1.0	-	.	ID=g5022.t1.intron44;Parent=g5022.t1
HiC_scaffold_13	AUGUSTUS	intron	54343256	54343371	1.0	-	.	ID=g5022.t2.intron43;Parent=g5022.t2
HiC_scaffold_13	AUGUSTUS	exon	54343372	54343485	.	-	.	ID=g5022.t1.exon45;Parent=g5022.t1
HiC_scaffold_13	AUGUSTUS	exon	54343372	54343485	.	-	.	ID=g5022.t2.exon44;Parent=g5022.t2
HiC_scaffold_13	AUGUSTUS	CDS	54343372	54343485	1.0	-	0	ID=g5022.t1.CDS45;Parent=g5022.t1
HiC_scaffold_13	AUGUSTUS	CDS	54343372	54343485	1.0	-	0	ID=g5022.t2.CDS44;Parent=g5022.t2
HiC_scaffold_13	AUGUSTUS	intron	54343486	54343657	1.0	-	.	ID=g5022.t1.intron45;Parent=g5022.t1
HiC_scaffold_13	AUGUSTUS	intron	54343486	54343657	1.0	-	.	ID=g5022.t2.intron44;Parent=g5022.t2
HiC_scaffold_13	AUGUSTUS	exon	54343658	54343838	.	-	.	ID=g5022.t1.exon46;Parent=g5022.t1
HiC_scaffold_13	AUGUSTUS	exon	54343658	54343838	.	-	.	ID=g5022.t2.exon45;Parent=g5022.t2
HiC_scaffold_13	AUGUSTUS	CDS	54343658	54343838	1.0	-	1	ID=g5022.t1.CDS46;Parent=g5022.t1
HiC_scaffold_13	AUGUSTUS	CDS	54343658	54343838	1.0	-	1	ID=g5022.t2.CDS45;Parent=g5022.t2
HiC_scaffold_13	AUGUSTUS	intron	54343839	54344071	1.0	-	.	ID=g5022.t1.intron46;Parent=g5022.t1
HiC_scaffold_13	AUGUSTUS	intron	54343839	54344071	1.0	-	.	ID=g5022.t2.intron45;Parent=g5022.t2
HiC_scaffold_13	AUGUSTUS	exon	54344072	54344148	.	-	.	ID=g5022.t1.exon47;Parent=g5022.t1
HiC_scaffold_13	AUGUSTUS	exon	54344072	54344148	.	-	.	ID=g5022.t2.exon46;Parent=g5022.t2
HiC_scaffold_13	AUGUSTUS	CDS	54344072	54344148	1.0	-	0	ID=g5022.t1.CDS47;Parent=g5022.t1
HiC_scaffold_13	AUGUSTUS	CDS	54344072	54344148	1.0	-	0	ID=g5022.t2.CDS46;Parent=g5022.t2
HiC_scaffold_13	AUGUSTUS	intron	54344149	54344310	1.0	-	.	ID=g5022.t1.intron47;Parent=g5022.t1
HiC_scaffold_13	AUGUSTUS	intron	54344149	54344310	1.0	-	.	ID=g5022.t2.intron46;Parent=g5022.t2
HiC_scaffold_13	AUGUSTUS	exon	54344311	54344412	.	-	.	ID=g5022.t1.exon48;Parent=g5022.t1
HiC_scaffold_13	AUGUSTUS	exon	54344311	54344412	.	-	.	ID=g5022.t2.exon47;Parent=g5022.t2
HiC_scaffold_13	AUGUSTUS	CDS	54344311	54344412	1.0	-	0	ID=g5022.t1.CDS48;Parent=g5022.t1
HiC_scaffold_13	AUGUSTUS	CDS	54344311	54344412	1.0	-	0	ID=g5022.t2.CDS47;Parent=g5022.t2
HiC_scaffold_13	AUGUSTUS	intron	54344413	54345596	1.0	-	.	ID=g5022.t1.intron48;Parent=g5022.t1
HiC_scaffold_13	AUGUSTUS	intron	54344413	54345596	1.0	-	.	ID=g5022.t2.intron47;Parent=g5022.t2
HiC_scaffold_13	AUGUSTUS	exon	54345597	54345752	.	-	.	ID=g5022.t1.exon49;Parent=g5022.t1
HiC_scaffold_13	AUGUSTUS	exon	54345597	54345752	.	-	.	ID=g5022.t2.exon48;Parent=g5022.t2
HiC_scaffold_13	AUGUSTUS	CDS	54345597	54345752	1.0	-	0	ID=g5022.t1.CDS49;Parent=g5022.t1
HiC_scaffold_13	AUGUSTUS	CDS	54345597	54345752	1.0	-	0	ID=g5022.t2.CDS48;Parent=g5022.t2
HiC_scaffold_13	AUGUSTUS	intron	54345753	54346088	1.0	-	.	ID=g5022.t1.intron49;Parent=g5022.t1
HiC_scaffold_13	AUGUSTUS	intron	54345753	54346088	1.0	-	.	ID=g5022.t2.intron48;Parent=g5022.t2
HiC_scaffold_13	AUGUSTUS	exon	54346089	54346193	.	-	.	ID=g5022.t1.exon50;Parent=g5022.t1
HiC_scaffold_13	AUGUSTUS	exon	54346089	54346193	.	-	.	ID=g5022.t2.exon49;Parent=g5022.t2
HiC_scaffold_13	AUGUSTUS	CDS	54346089	54346193	1.0	-	0	ID=g5022.t1.CDS50;Parent=g5022.t1
HiC_scaffold_13	AUGUSTUS	CDS	54346089	54346193	1.0	-	0	ID=g5022.t2.CDS49;Parent=g5022.t2
HiC_scaffold_13	AUGUSTUS	intron	54346194	54346814	1.0	-	.	ID=g5022.t1.intron50;Parent=g5022.t1
HiC_scaffold_13	AUGUSTUS	intron	54346194	54346814	1.0	-	.	ID=g5022.t2.intron49;Parent=g5022.t2
HiC_scaffold_13	AUGUSTUS	exon	54346815	54346875	.	-	.	ID=g5022.t1.exon51;Parent=g5022.t1
HiC_scaffold_13	AUGUSTUS	exon	54346815	54346875	.	-	.	ID=g5022.t2.exon50;Parent=g5022.t2
HiC_scaffold_13	AUGUSTUS	CDS	54346815	54346875	1.0	-	1	ID=g5022.t1.CDS51;Parent=g5022.t1
HiC_scaffold_13	AUGUSTUS	CDS	54346815	54346875	1.0	-	1	ID=g5022.t2.CDS50;Parent=g5022.t2
HiC_scaffold_13	AUGUSTUS	intron	54346876	54347589	1.0	-	.	ID=g5022.t1.intron51;Parent=g5022.t1
HiC_scaffold_13	AUGUSTUS	intron	54346876	54347589	1.0	-	.	ID=g5022.t2.intron50;Parent=g5022.t2
HiC_scaffold_13	AUGUSTUS	exon	54347590	54347717	.	-	.	ID=g5022.t1.exon52;Parent=g5022.t1
HiC_scaffold_13	AUGUSTUS	exon	54347590	54347717	.	-	.	ID=g5022.t2.exon51;Parent=g5022.t2
HiC_scaffold_13	AUGUSTUS	CDS	54347590	54347717	1.0	-	0	ID=g5022.t1.CDS52;Parent=g5022.t1
HiC_scaffold_13	AUGUSTUS	CDS	54347590	54347717	1.0	-	0	ID=g5022.t2.CDS51;Parent=g5022.t2
HiC_scaffold_13	AUGUSTUS	intron	54347718	54347825	1.0	-	.	ID=g5022.t1.intron52;Parent=g5022.t1
HiC_scaffold_13	AUGUSTUS	intron	54347718	54347825	1.0	-	.	ID=g5022.t2.intron51;Parent=g5022.t2
HiC_scaffold_13	AUGUSTUS	exon	54347826	54347968	.	-	.	ID=g5022.t1.exon53;Parent=g5022.t1
HiC_scaffold_13	AUGUSTUS	exon	54347826	54347968	.	-	.	ID=g5022.t2.exon52;Parent=g5022.t2
HiC_scaffold_13	AUGUSTUS	CDS	54347826	54347968	1.0	-	2	ID=g5022.t1.CDS53;Parent=g5022.t1
HiC_scaffold_13	AUGUSTUS	CDS	54347826	54347968	1.0	-	2	ID=g5022.t2.CDS52;Parent=g5022.t2
HiC_scaffold_13	AUGUSTUS	intron	54347969	54348219	1.0	-	.	ID=g5022.t1.intron53;Parent=g5022.t1
HiC_scaffold_13	AUGUSTUS	intron	54347969	54348219	1.0	-	.	ID=g5022.t2.intron52;Parent=g5022.t2
HiC_scaffold_13	AUGUSTUS	exon	54348220	54348372	.	-	.	ID=g5022.t1.exon54;Parent=g5022.t1
HiC_scaffold_13	AUGUSTUS	exon	54348220	54348372	.	-	.	ID=g5022.t2.exon53;Parent=g5022.t2
HiC_scaffold_13	AUGUSTUS	CDS	54348220	54348372	1.0	-	2	ID=g5022.t1.CDS54;Parent=g5022.t1
HiC_scaffold_13	AUGUSTUS	CDS	54348220	54348372	1.0	-	2	ID=g5022.t2.CDS53;Parent=g5022.t2
HiC_scaffold_13	AUGUSTUS	intron	54348373	54348484	1.0	-	.	ID=g5022.t1.intron54;Parent=g5022.t1
HiC_scaffold_13	AUGUSTUS	intron	54348373	54348484	1.0	-	.	ID=g5022.t2.intron53;Parent=g5022.t2
HiC_scaffold_13	AUGUSTUS	exon	54348485	54348614	.	-	.	ID=g5022.t1.exon55;Parent=g5022.t1
HiC_scaffold_13	AUGUSTUS	exon	54348485	54348614	.	-	.	ID=g5022.t2.exon54;Parent=g5022.t2
HiC_scaffold_13	AUGUSTUS	CDS	54348485	54348614	1.0	-	0	ID=g5022.t1.CDS55;Parent=g5022.t1
HiC_scaffold_13	AUGUSTUS	CDS	54348485	54348614	1.0	-	0	ID=g5022.t2.CDS54;Parent=g5022.t2
HiC_scaffold_13	AUGUSTUS	intron	54348615	54348850	1.0	-	.	ID=g5022.t1.intron55;Parent=g5022.t1
HiC_scaffold_13	AUGUSTUS	intron	54348615	54348850	1.0	-	.	ID=g5022.t2.intron54;Parent=g5022.t2
HiC_scaffold_13	AUGUSTUS	exon	54348851	54348948	.	-	.	ID=g5022.t1.exon56;Parent=g5022.t1
HiC_scaffold_13	AUGUSTUS	exon	54348851	54348948	.	-	.	ID=g5022.t2.exon55;Parent=g5022.t2
HiC_scaffold_13	AUGUSTUS	CDS	54348851	54348948	1.0	-	2	ID=g5022.t1.CDS56;Parent=g5022.t1
HiC_scaffold_13	AUGUSTUS	CDS	54348851	54348948	1.0	-	2	ID=g5022.t2.CDS55;Parent=g5022.t2
HiC_scaffold_13	AUGUSTUS	intron	54348949	54349179	1.0	-	.	ID=g5022.t1.intron56;Parent=g5022.t1
HiC_scaffold_13	AUGUSTUS	intron	54348949	54349179	1.0	-	.	ID=g5022.t2.intron55;Parent=g5022.t2
HiC_scaffold_13	AUGUSTUS	exon	54349180	54349309	.	-	.	ID=g5022.t1.exon57;Parent=g5022.t1
HiC_scaffold_13	AUGUSTUS	exon	54349180	54349309	.	-	.	ID=g5022.t2.exon56;Parent=g5022.t2
HiC_scaffold_13	AUGUSTUS	CDS	54349180	54349309	1.0	-	0	ID=g5022.t1.CDS57;Parent=g5022.t1
HiC_scaffold_13	AUGUSTUS	CDS	54349180	54349309	1.0	-	0	ID=g5022.t2.CDS56;Parent=g5022.t2
HiC_scaffold_13	AUGUSTUS	start_codon	54349307	54349309	.	-	0	ID=g5022.t1.start1;Parent=g5022.t1
HiC_scaffold_13	AUGUSTUS	start_codon	54349307	54349309	.	-	0	ID=g5022.t2.start1;Parent=g5022.t2
HiC_scaffold_13	AUGUSTUS	start_codon	54356388	54356390	.	+	0	ID=g5023.t1.start1;Parent=g5023.t1
HiC_scaffold_13	AUGUSTUS	exon	54356388	54356480	.	+	.	ID=g5023.t1.exon1;Parent=g5023.t1
HiC_scaffold_13	AUGUSTUS	CDS	54356388	54356480	1.0	+	0	ID=g5023.t1.CDS1;Parent=g5023.t1
HiC_scaffold_13	AUGUSTUS	gene	54356388	54360914	.	+	.	ID=g5023
HiC_scaffold_13	AUGUSTUS	mRNA	54356388	54360914	1.0	+	.	ID=g5023.t1;Parent=g5023;em_target=9668.ENSMPUP00000005372;em_score=739.3;em_evalue=1.7e-225;em_tcov=.;em_OGs=KOG0709@1|root,KOG0709@2759|Eukaryota,38BX7@33154|Opisthokonta,3BA8X@33208|Metazoa,3CYYZ@33213|Bilateria,48BCI@7711|Chordata,4924C@7742|Vertebrata,3JFC5@40674|Mammalia,3EF8F@33554|Carnivora;em_COG_cat=K;em_desc=cAMP responsive element binding protein 3;em_max_annot_lvl=33208|Metazoa;em_Preferred_name=CREB3;em_KEGG_ko=ko:K09048;em_KEGG_Pathway=ko04022,ko04024,ko04151,ko04152,ko04211,ko04261,ko04668,ko04714,ko04725,ko04728,ko04911,ko04915,ko04916,ko04918,ko04922,ko04925,ko04926,ko04927,ko04931,ko04934,ko04962,ko05016,ko05030,ko05031,ko05034,ko05161,ko05165,ko05203,ko05215,map04022,map04024,map04151,map04152,map04211,map04261,map04668,map04714,map04725,map04728,map04911,map04915,map04916,map04918,map04922,map04925,map04926,map04927,map04931,map04934,map04962,map05016,map05030,map05031,map05034,map05161,map05165,map05203,map05215;em_BRITE=ko00000,ko00001,ko03000;em_PFAMs=bZIP_1;em_GOs=GO:0000139,GO:0000976,GO:0000977,GO:0000978,GO:0000981,GO:0000982,GO:0000987,GO:0001012,GO:0001067,GO:0001077,GO:0001228,GO:0001558,GO:0001664,GO:0002230,GO:0002682,GO:0002684,GO:0002685,GO:0002687,GO:0002688,GO:0002690,GO:0002697,GO:0002831,GO:0003674,GO:0003676,GO:0003677,GO:0003682,GO:0003690,GO:0003700,GO:0005102,GO:0005126,GO:0005488,GO:0005515,GO:0005575,GO:0005622,GO:0005623,GO:0005634,GO:0005654,GO:0005737,GO:0005783,GO:0005789,GO:0005794,GO:0005829,GO:0006139,GO:0006351,GO:0006355,GO:0006357,GO:0006366,GO:0006725,GO:0006807,GO:0006950,GO:0006986,GO:0006990,GO:0007154,GO:0007165,GO:0008104,GO:0008134,GO:0008140,GO:0008150,GO:0008152,GO:0009058,GO:0009059,GO:0009889,GO:0009891,GO:0009893,GO:0009966,GO:0009968,GO:0009987,GO:0010033,GO:0010467,GO:0010468,GO:0010556,GO:0010557,GO:0010604,GO:0010628,GO:0010646,GO:0010648,GO:0010941,GO:0010959,GO:0012505,GO:0016020,GO:0016021,GO:0016032,GO:0016070,GO:0016604,GO:0018130,GO:0019042,GO:0019043,GO:0019045,GO:0019046,GO:0019219,GO:0019222,GO:0019438,GO:0023051,GO:0023052,GO:0023057,GO:0030176,GO:0030334,GO:0030335,GO:0030968,GO:0031090,GO:0031224,GO:0031227,GO:0031323,GO:0031325,GO:0031326,GO:0031328,GO:0031347,GO:0031726,GO:0031974,GO:0031981,GO:0031984,GO:0032101,GO:0032103,GO:0032774,GO:0032879,GO:0033036,GO:0033554,GO:0034620,GO:0034641,GO:0034645,GO:0034654,GO:0034976,GO:0035966,GO:0035967,GO:0036477,GO:0040008,GO:0040012,GO:0040017,GO:0042127,GO:0042175,GO:0042221,GO:0042379,GO:0042802,GO:0042803,GO:0042981,GO:0042994,GO:0043025,GO:0043066,GO:0043067,GO:0043069,GO:0043085,GO:0043170,GO:0043226,GO:0043227,GO:0043229,GO:0043231,GO:0043233,GO:0043269,GO:0043270,GO:0043433,GO:0043565,GO:0043900,GO:0044092,GO:0044093,GO:0044212,GO:0044237,GO:0044238,GO:0044249,GO:0044260,GO:0044271,GO:0044297,GO:0044403,GO:0044419,GO:0044422,GO:0044424,GO:0044425,GO:0044428,GO:0044431,GO:0044432,GO:0044444,GO:0044446,GO:0044451,GO:0044464,GO:0045185,GO:0045786,GO:0045893,GO:0045935,GO:0045944,GO:0046483,GO:0046983,GO:0048020,GO:0048518,GO:0048519,GO:0048522,GO:0048523,GO:0048583,GO:0048584,GO:0048585,GO:0050688,GO:0050691,GO:0050789,GO:0050790,GO:0050794,GO:0050896,GO:0050920,GO:0050921,GO:0050926,GO:0050927,GO:0050930,GO:0051049,GO:0051050,GO:0051090,GO:0051128,GO:0051171,GO:0051173,GO:0051179,GO:0051220,GO:0051235,GO:0051252,GO:0051254,GO:0051270,GO:0051272,GO:0051336,GO:0051345,GO:0051704,GO:0051716,GO:0051726,GO:0051924,GO:0051928,GO:0060255,GO:0060548,GO:0065007,GO:0065008,GO:0065009,GO:0070013,GO:0070887,GO:0071310,GO:0071675,GO:0071677,GO:0071704,GO:0080090,GO:0080134,GO:0080135,GO:0090025,GO:0090026,GO:0090045,GO:0090304,GO:0097159,GO:0097458,GO:0097659,GO:0098588,GO:0098791,GO:0098827,GO:0140110,GO:1901360,GO:1901362,GO:1901363,GO:1901522,GO:1901576,GO:1902235,GO:1902236,GO:1902531,GO:1902532,GO:1902680,GO:1903506,GO:1903508,GO:1903573,GO:1905897,GO:1990837,GO:2000112,GO:2000145,GO:2000147,GO:2000325,GO:2000326,GO:2001141,GO:2001233,GO:2001234,GO:2001242,GO:2001243
HiC_scaffold_13	AUGUSTUS	intron	54356481	54356583	1.0	+	.	ID=g5023.t1.intron1;Parent=g5023.t1
HiC_scaffold_13	AUGUSTUS	exon	54356584	54356731	.	+	.	ID=g5023.t1.exon2;Parent=g5023.t1
HiC_scaffold_13	AUGUSTUS	CDS	54356584	54356731	1.0	+	0	ID=g5023.t1.CDS2;Parent=g5023.t1
HiC_scaffold_13	AUGUSTUS	intron	54356732	54356807	1.0	+	.	ID=g5023.t1.intron2;Parent=g5023.t1
HiC_scaffold_13	AUGUSTUS	exon	54356808	54356875	.	+	.	ID=g5023.t1.exon3;Parent=g5023.t1
HiC_scaffold_13	AUGUSTUS	CDS	54356808	54356875	1.0	+	2	ID=g5023.t1.CDS3;Parent=g5023.t1
HiC_scaffold_13	AUGUSTUS	intron	54356876	54356988	1.0	+	.	ID=g5023.t1.intron3;Parent=g5023.t1
HiC_scaffold_13	AUGUSTUS	exon	54356989	54357078	.	+	.	ID=g5023.t1.exon4;Parent=g5023.t1
HiC_scaffold_13	AUGUSTUS	CDS	54356989	54357078	1.0	+	0	ID=g5023.t1.CDS4;Parent=g5023.t1
HiC_scaffold_13	AUGUSTUS	intron	54357079	54358606	1.0	+	.	ID=g5023.t1.intron4;Parent=g5023.t1
HiC_scaffold_13	AUGUSTUS	exon	54358607	54358713	.	+	.	ID=g5023.t1.exon5;Parent=g5023.t1
HiC_scaffold_13	AUGUSTUS	CDS	54358607	54358713	1.0	+	0	ID=g5023.t1.CDS5;Parent=g5023.t1
HiC_scaffold_13	AUGUSTUS	intron	54358714	54358824	1.0	+	.	ID=g5023.t1.intron5;Parent=g5023.t1
HiC_scaffold_13	AUGUSTUS	exon	54358825	54358893	.	+	.	ID=g5023.t1.exon6;Parent=g5023.t1
HiC_scaffold_13	AUGUSTUS	CDS	54358825	54358893	1.0	+	1	ID=g5023.t1.CDS6;Parent=g5023.t1
HiC_scaffold_13	AUGUSTUS	intron	54358894	54360259	1.0	+	.	ID=g5023.t1.intron6;Parent=g5023.t1
HiC_scaffold_13	AUGUSTUS	exon	54360260	54360344	.	+	.	ID=g5023.t1.exon7;Parent=g5023.t1
HiC_scaffold_13	AUGUSTUS	CDS	54360260	54360344	1.0	+	1	ID=g5023.t1.CDS7;Parent=g5023.t1
HiC_scaffold_13	AUGUSTUS	intron	54360345	54360434	1.0	+	.	ID=g5023.t1.intron7;Parent=g5023.t1
HiC_scaffold_13	AUGUSTUS	exon	54360435	54360519	.	+	.	ID=g5023.t1.exon8;Parent=g5023.t1
HiC_scaffold_13	AUGUSTUS	CDS	54360435	54360519	1.0	+	0	ID=g5023.t1.CDS8;Parent=g5023.t1
HiC_scaffold_13	AUGUSTUS	intron	54360520	54360597	1.0	+	.	ID=g5023.t1.intron8;Parent=g5023.t1
HiC_scaffold_13	AUGUSTUS	exon	54360598	54360914	.	+	.	ID=g5023.t1.exon9;Parent=g5023.t1
HiC_scaffold_13	AUGUSTUS	CDS	54360598	54360914	1.0	+	2	ID=g5023.t1.CDS9;Parent=g5023.t1
HiC_scaffold_13	AUGUSTUS	stop_codon	54360912	54360914	.	+	0	ID=g5023.t1.stop1;Parent=g5023.t1
HiC_scaffold_13	AUGUSTUS	stop_codon	54361351	54361353	.	-	0	ID=g5024.t1.stop1;Parent=g5024.t1
HiC_scaffold_13	gmst	stop_codon	54361351	54361353	195.702215	-	0	ID=g5024.t2.stop1;Parent=g5024.t2
HiC_scaffold_13	AUGUSTUS	exon	54361351	54361632	.	-	.	ID=g5024.t1.exon1;Parent=g5024.t1
HiC_scaffold_13	AUGUSTUS	CDS	54361351	54361632	1.0	-	0	ID=g5024.t1.CDS1;Parent=g5024.t1
HiC_scaffold_13	gmst	CDS	54361351	54361632	195.702215	-	0	ID=g5024.t2.CDS1;Parent=g5024.t2
HiC_scaffold_13	gmst	exon	54361351	54361632	195.702215	-	0	ID=g5024.t2.exon1;Parent=g5024.t2
HiC_scaffold_13	AUGUSTUS	gene	54361351	54372511	.	-	.	ID=g5024
HiC_scaffold_13	gmst	mRNA	54361351	54372511	.	-	.	ID=g5024.t2;Parent=g5024;em_target=9668.ENSMPUP00000005381;em_score=2058.9;em_evalue=0.0;em_tcov=.;em_OGs=COG4354@1|root,KOG2119@2759|Eukaryota,38EC3@33154|Opisthokonta,3BF3A@33208|Metazoa,3CU73@33213|Bilateria,489MP@7711|Chordata,4964Y@7742|Vertebrata,3JAQE@40674|Mammalia,3EFYM@33554|Carnivora;em_COG_cat=G;em_desc=glucosylceramidase;em_max_annot_lvl=33208|Metazoa;em_Preferred_name=GBA2;em_EC=3.2.1.45;em_KEGG_ko=ko:K17108;em_KEGG_Pathway=ko00511,ko00600,ko01100,map00511,map00600,map01100;em_KEGG_Reaction=R01498;em_KEGG_rclass=RC00059,RC00451;em_BRITE=ko00000,ko00001,ko01000;em_CAZy=GH116;em_PFAMs=DUF608,Glyco_hydr_116N;em_GOs=GO:0003674,GO:0003824,GO:0004348,GO:0004553,GO:0005575,GO:0005622,GO:0005623,GO:0005737,GO:0005783,GO:0005790,GO:0005886,GO:0006082,GO:0006629,GO:0006643,GO:0006664,GO:0006665,GO:0006687,GO:0006807,GO:0007275,GO:0007399,GO:0007417,GO:0008150,GO:0008152,GO:0008202,GO:0008206,GO:0008422,GO:0009056,GO:0009987,GO:0012505,GO:0015926,GO:0016020,GO:0016021,GO:0016137,GO:0016139,GO:0016787,GO:0016798,GO:0019752,GO:0021953,GO:0021954,GO:0022008,GO:0030154,GO:0030182,GO:0031224,GO:0032501,GO:0032502,GO:0032787,GO:0043226,GO:0043227,GO:0043229,GO:0043231,GO:0043436,GO:0044237,GO:0044238,GO:0044255,GO:0044281,GO:0044424,GO:0044425,GO:0044444,GO:0044464,GO:0048468,GO:0048666,GO:0048699,GO:0048731,GO:0048856,GO:0048869,GO:0071704,GO:0071944,GO:1901135,GO:1901136,GO:1901360,GO:1901564,GO:1901575,GO:1901615,GO:1901657,GO:1901658,GO:1903509
HiC_scaffold_13	AUGUSTUS	mRNA	54361351	54372511	1.0	-	.	ID=g5024.t1;Parent=g5024;em_target=9668.ENSMPUP00000005381;em_score=2169.7;em_evalue=0.0;em_tcov=.;em_OGs=COG4354@1|root,KOG2119@2759|Eukaryota,38EC3@33154|Opisthokonta,3BF3A@33208|Metazoa,3CU73@33213|Bilateria,489MP@7711|Chordata,4964Y@7742|Vertebrata,3JAQE@40674|Mammalia,3EFYM@33554|Carnivora;em_COG_cat=G;em_desc=glucosylceramidase;em_max_annot_lvl=33208|Metazoa;em_Preferred_name=GBA2;em_EC=3.2.1.45;em_KEGG_ko=ko:K17108;em_KEGG_Pathway=ko00511,ko00600,ko01100,map00511,map00600,map01100;em_KEGG_Reaction=R01498;em_KEGG_rclass=RC00059,RC00451;em_BRITE=ko00000,ko00001,ko01000;em_CAZy=GH116;em_PFAMs=DUF608,Glyco_hydr_116N;em_GOs=GO:0003674,GO:0003824,GO:0004348,GO:0004553,GO:0005575,GO:0005622,GO:0005623,GO:0005737,GO:0005783,GO:0005790,GO:0005886,GO:0006082,GO:0006629,GO:0006643,GO:0006664,GO:0006665,GO:0006687,GO:0006807,GO:0007275,GO:0007399,GO:0007417,GO:0008150,GO:0008152,GO:0008202,GO:0008206,GO:0008422,GO:0009056,GO:0009987,GO:0012505,GO:0015926,GO:0016020,GO:0016021,GO:0016137,GO:0016139,GO:0016787,GO:0016798,GO:0019752,GO:0021953,GO:0021954,GO:0022008,GO:0030154,GO:0030182,GO:0031224,GO:0032501,GO:0032502,GO:0032787,GO:0043226,GO:0043227,GO:0043229,GO:0043231,GO:0043436,GO:0044237,GO:0044238,GO:0044255,GO:0044281,GO:0044424,GO:0044425,GO:0044444,GO:0044464,GO:0048468,GO:0048666,GO:0048699,GO:0048731,GO:0048856,GO:0048869,GO:0071704,GO:0071944,GO:1901135,GO:1901136,GO:1901360,GO:1901564,GO:1901575,GO:1901615,GO:1901657,GO:1901658,GO:1903509
HiC_scaffold_13	AUGUSTUS	intron	54361633	54361911	1.0	-	.	ID=g5024.t1.intron1;Parent=g5024.t1
HiC_scaffold_13	gmst	intron	54361633	54361911	195.702215	-	0	ID=g5024.t2.intron1;Parent=g5024.t2
HiC_scaffold_13	AUGUSTUS	exon	54361912	54362103	.	-	.	ID=g5024.t1.exon2;Parent=g5024.t1
HiC_scaffold_13	AUGUSTUS	CDS	54361912	54362103	1.0	-	0	ID=g5024.t1.CDS2;Parent=g5024.t1
HiC_scaffold_13	gmst	CDS	54361912	54362103	195.702215	-	0	ID=g5024.t2.CDS2;Parent=g5024.t2
HiC_scaffold_13	gmst	exon	54361912	54362103	195.702215	-	0	ID=g5024.t2.exon2;Parent=g5024.t2
HiC_scaffold_13	AUGUSTUS	intron	54362104	54362197	1.0	-	.	ID=g5024.t1.intron2;Parent=g5024.t1
HiC_scaffold_13	gmst	intron	54362104	54362197	195.702215	-	0	ID=g5024.t2.intron2;Parent=g5024.t2
HiC_scaffold_13	AUGUSTUS	exon	54362198	54362313	.	-	.	ID=g5024.t1.exon3;Parent=g5024.t1
HiC_scaffold_13	AUGUSTUS	CDS	54362198	54362313	1.0	-	2	ID=g5024.t1.CDS3;Parent=g5024.t1
HiC_scaffold_13	gmst	CDS	54362198	54362313	195.702215	-	2	ID=g5024.t2.CDS3;Parent=g5024.t2
HiC_scaffold_13	gmst	exon	54362198	54362313	195.702215	-	2	ID=g5024.t2.exon3;Parent=g5024.t2
HiC_scaffold_13	AUGUSTUS	intron	54362314	54362391	1.0	-	.	ID=g5024.t1.intron3;Parent=g5024.t1
HiC_scaffold_13	gmst	intron	54362314	54362391	195.702215	-	0	ID=g5024.t2.intron3;Parent=g5024.t2
HiC_scaffold_13	AUGUSTUS	exon	54362392	54362534	.	-	.	ID=g5024.t1.exon4;Parent=g5024.t1
HiC_scaffold_13	AUGUSTUS	CDS	54362392	54362534	1.0	-	1	ID=g5024.t1.CDS4;Parent=g5024.t1
HiC_scaffold_13	gmst	CDS	54362392	54362534	195.702215	-	1	ID=g5024.t2.CDS4;Parent=g5024.t2
HiC_scaffold_13	gmst	exon	54362392	54362534	195.702215	-	1	ID=g5024.t2.exon4;Parent=g5024.t2
HiC_scaffold_13	AUGUSTUS	intron	54362535	54362684	1.0	-	.	ID=g5024.t1.intron4;Parent=g5024.t1
HiC_scaffold_13	gmst	intron	54362535	54362684	195.702215	-	0	ID=g5024.t2.intron4;Parent=g5024.t2
HiC_scaffold_13	AUGUSTUS	exon	54362685	54362791	.	-	.	ID=g5024.t1.exon5;Parent=g5024.t1
HiC_scaffold_13	AUGUSTUS	CDS	54362685	54362791	1.0	-	0	ID=g5024.t1.CDS5;Parent=g5024.t1
HiC_scaffold_13	gmst	CDS	54362685	54362791	195.702215	-	0	ID=g5024.t2.CDS5;Parent=g5024.t2
HiC_scaffold_13	gmst	exon	54362685	54362791	195.702215	-	0	ID=g5024.t2.exon5;Parent=g5024.t2
HiC_scaffold_13	AUGUSTUS	intron	54362792	54362918	1.0	-	.	ID=g5024.t1.intron5;Parent=g5024.t1
HiC_scaffold_13	gmst	intron	54362792	54362918	195.702215	-	0	ID=g5024.t2.intron5;Parent=g5024.t2
HiC_scaffold_13	AUGUSTUS	exon	54362919	54363070	.	-	.	ID=g5024.t1.exon6;Parent=g5024.t1
HiC_scaffold_13	AUGUSTUS	CDS	54362919	54363070	1.0	-	2	ID=g5024.t1.CDS6;Parent=g5024.t1
HiC_scaffold_13	gmst	CDS	54362919	54363070	195.702215	-	2	ID=g5024.t2.CDS6;Parent=g5024.t2
HiC_scaffold_13	gmst	exon	54362919	54363070	195.702215	-	2	ID=g5024.t2.exon6;Parent=g5024.t2
HiC_scaffold_13	AUGUSTUS	intron	54363071	54363173	1.0	-	.	ID=g5024.t1.intron6;Parent=g5024.t1
HiC_scaffold_13	gmst	intron	54363071	54363173	195.702215	-	0	ID=g5024.t2.intron6;Parent=g5024.t2
HiC_scaffold_13	AUGUSTUS	exon	54363174	54363281	.	-	.	ID=g5024.t1.exon7;Parent=g5024.t1
HiC_scaffold_13	AUGUSTUS	CDS	54363174	54363281	1.0	-	2	ID=g5024.t1.CDS7;Parent=g5024.t1
HiC_scaffold_13	gmst	CDS	54363174	54363281	195.702215	-	2	ID=g5024.t2.CDS7;Parent=g5024.t2
HiC_scaffold_13	gmst	exon	54363174	54363281	195.702215	-	2	ID=g5024.t2.exon7;Parent=g5024.t2
HiC_scaffold_13	AUGUSTUS	intron	54363282	54363488	1.0	-	.	ID=g5024.t1.intron7;Parent=g5024.t1
HiC_scaffold_13	gmst	intron	54363282	54363826	195.702215	-	0	ID=g5024.t2.intron7;Parent=g5024.t2
HiC_scaffold_13	AUGUSTUS	exon	54363489	54363593	.	-	.	ID=g5024.t1.exon8;Parent=g5024.t1
HiC_scaffold_13	AUGUSTUS	CDS	54363489	54363593	1.0	-	2	ID=g5024.t1.CDS8;Parent=g5024.t1
HiC_scaffold_13	AUGUSTUS	intron	54363594	54363826	1.0	-	.	ID=g5024.t1.intron8;Parent=g5024.t1
HiC_scaffold_13	AUGUSTUS	exon	54363827	54363999	.	-	.	ID=g5024.t1.exon9;Parent=g5024.t1
HiC_scaffold_13	AUGUSTUS	CDS	54363827	54363999	1.0	-	1	ID=g5024.t1.CDS9;Parent=g5024.t1
HiC_scaffold_13	gmst	CDS	54363827	54363999	195.702215	-	1	ID=g5024.t2.CDS8;Parent=g5024.t2
HiC_scaffold_13	gmst	exon	54363827	54363999	195.702215	-	1	ID=g5024.t2.exon8;Parent=g5024.t2
HiC_scaffold_13	AUGUSTUS	intron	54364000	54364200	1.0	-	.	ID=g5024.t1.intron9;Parent=g5024.t1
HiC_scaffold_13	gmst	intron	54364000	54364200	195.702215	-	0	ID=g5024.t2.intron8;Parent=g5024.t2
HiC_scaffold_13	AUGUSTUS	exon	54364201	54364326	.	-	.	ID=g5024.t1.exon10;Parent=g5024.t1
HiC_scaffold_13	AUGUSTUS	CDS	54364201	54364326	1.0	-	1	ID=g5024.t1.CDS10;Parent=g5024.t1
HiC_scaffold_13	gmst	CDS	54364201	54364326	195.702215	-	1	ID=g5024.t2.CDS9;Parent=g5024.t2
HiC_scaffold_13	gmst	exon	54364201	54364326	195.702215	-	1	ID=g5024.t2.exon9;Parent=g5024.t2
HiC_scaffold_13	AUGUSTUS	intron	54364327	54364417	1.0	-	.	ID=g5024.t1.intron10;Parent=g5024.t1
HiC_scaffold_13	gmst	intron	54364327	54364417	195.702215	-	0	ID=g5024.t2.intron9;Parent=g5024.t2
HiC_scaffold_13	AUGUSTUS	exon	54364418	54364571	.	-	.	ID=g5024.t1.exon11;Parent=g5024.t1
HiC_scaffold_13	AUGUSTUS	CDS	54364418	54364571	1.0	-	2	ID=g5024.t1.CDS11;Parent=g5024.t1
HiC_scaffold_13	gmst	CDS	54364418	54364571	195.702215	-	2	ID=g5024.t2.CDS10;Parent=g5024.t2
HiC_scaffold_13	gmst	exon	54364418	54364571	195.702215	-	2	ID=g5024.t2.exon10;Parent=g5024.t2
HiC_scaffold_13	AUGUSTUS	intron	54364572	54364728	1.0	-	.	ID=g5024.t1.intron11;Parent=g5024.t1
HiC_scaffold_13	gmst	intron	54364572	54364728	195.702215	-	0	ID=g5024.t2.intron10;Parent=g5024.t2
HiC_scaffold_13	AUGUSTUS	exon	54364729	54364831	.	-	.	ID=g5024.t1.exon12;Parent=g5024.t1
HiC_scaffold_13	AUGUSTUS	CDS	54364729	54364831	1.0	-	0	ID=g5024.t1.CDS12;Parent=g5024.t1
HiC_scaffold_13	gmst	CDS	54364729	54364831	195.702215	-	0	ID=g5024.t2.CDS11;Parent=g5024.t2
HiC_scaffold_13	gmst	exon	54364729	54364831	195.702215	-	0	ID=g5024.t2.exon11;Parent=g5024.t2
HiC_scaffold_13	AUGUSTUS	intron	54364832	54365032	1.0	-	.	ID=g5024.t1.intron12;Parent=g5024.t1
HiC_scaffold_13	gmst	intron	54364832	54365032	195.702215	-	0	ID=g5024.t2.intron11;Parent=g5024.t2
HiC_scaffold_13	AUGUSTUS	exon	54365033	54365272	.	-	.	ID=g5024.t1.exon13;Parent=g5024.t1
HiC_scaffold_13	AUGUSTUS	CDS	54365033	54365272	1.0	-	0	ID=g5024.t1.CDS13;Parent=g5024.t1
HiC_scaffold_13	gmst	CDS	54365033	54365272	195.702215	-	0	ID=g5024.t2.CDS12;Parent=g5024.t2
HiC_scaffold_13	gmst	exon	54365033	54365272	195.702215	-	0	ID=g5024.t2.exon12;Parent=g5024.t2
HiC_scaffold_13	AUGUSTUS	intron	54365273	54365563	1.0	-	.	ID=g5024.t1.intron13;Parent=g5024.t1
HiC_scaffold_13	gmst	intron	54365273	54365563	195.702215	-	0	ID=g5024.t2.intron12;Parent=g5024.t2
HiC_scaffold_13	AUGUSTUS	exon	54365564	54365782	.	-	.	ID=g5024.t1.exon14;Parent=g5024.t1
HiC_scaffold_13	AUGUSTUS	CDS	54365564	54365782	1.0	-	0	ID=g5024.t1.CDS14;Parent=g5024.t1
HiC_scaffold_13	gmst	CDS	54365564	54365782	195.702215	-	0	ID=g5024.t2.CDS13;Parent=g5024.t2
HiC_scaffold_13	gmst	exon	54365564	54365782	195.702215	-	0	ID=g5024.t2.exon13;Parent=g5024.t2
HiC_scaffold_13	AUGUSTUS	intron	54365783	54367918	1.0	-	.	ID=g5024.t1.intron14;Parent=g5024.t1
HiC_scaffold_13	gmst	intron	54365783	54367918	195.702215	-	0	ID=g5024.t2.intron13;Parent=g5024.t2
HiC_scaffold_13	AUGUSTUS	exon	54367919	54368034	.	-	.	ID=g5024.t1.exon15;Parent=g5024.t1
HiC_scaffold_13	AUGUSTUS	CDS	54367919	54368034	1.0	-	2	ID=g5024.t1.CDS15;Parent=g5024.t1
HiC_scaffold_13	gmst	CDS	54367919	54368034	195.702215	-	2	ID=g5024.t2.CDS14;Parent=g5024.t2
HiC_scaffold_13	gmst	exon	54367919	54368034	195.702215	-	2	ID=g5024.t2.exon14;Parent=g5024.t2
HiC_scaffold_13	AUGUSTUS	intron	54368035	54368328	1.0	-	.	ID=g5024.t1.intron15;Parent=g5024.t1
HiC_scaffold_13	gmst	intron	54368035	54368328	195.702215	-	0	ID=g5024.t2.intron14;Parent=g5024.t2
HiC_scaffold_13	AUGUSTUS	exon	54368329	54368420	.	-	.	ID=g5024.t1.exon16;Parent=g5024.t1
HiC_scaffold_13	AUGUSTUS	CDS	54368329	54368420	1.0	-	1	ID=g5024.t1.CDS16;Parent=g5024.t1
HiC_scaffold_13	gmst	CDS	54368329	54368420	195.702215	-	1	ID=g5024.t2.CDS15;Parent=g5024.t2
HiC_scaffold_13	gmst	exon	54368329	54368420	195.702215	-	1	ID=g5024.t2.exon15;Parent=g5024.t2
HiC_scaffold_13	AUGUSTUS	intron	54368421	54372176	1.0	-	.	ID=g5024.t1.intron16;Parent=g5024.t1
HiC_scaffold_13	gmst	intron	54368421	54372176	195.702215	-	0	ID=g5024.t2.intron15;Parent=g5024.t2
HiC_scaffold_13	AUGUSTUS	exon	54372177	54372511	.	-	.	ID=g5024.t1.exon17;Parent=g5024.t1
HiC_scaffold_13	AUGUSTUS	CDS	54372177	54372511	1.0	-	0	ID=g5024.t1.CDS17;Parent=g5024.t1
HiC_scaffold_13	gmst	CDS	54372177	54372511	195.702215	-	0	ID=g5024.t2.CDS16;Parent=g5024.t2
HiC_scaffold_13	gmst	exon	54372177	54372511	195.702215	-	0	ID=g5024.t2.exon16;Parent=g5024.t2
HiC_scaffold_13	AUGUSTUS	start_codon	54372509	54372511	.	-	0	ID=g5024.t1.start1;Parent=g5024.t1
HiC_scaffold_13	gmst	start_codon	54372509	54372511	195.702215	-	0	ID=g5024.t2.start1;Parent=g5024.t2
HiC_scaffold_13	AUGUSTUS	start_codon	54373606	54373608	.	+	0	ID=g5025.t1.start1;Parent=g5025.t1
HiC_scaffold_13	AUGUSTUS	exon	54373606	54373721	.	+	.	ID=g5025.t1.exon1;Parent=g5025.t1
HiC_scaffold_13	AUGUSTUS	CDS	54373606	54373721	0.99	+	0	ID=g5025.t1.CDS1;Parent=g5025.t1
HiC_scaffold_13	AUGUSTUS	gene	54373606	54376744	.	+	.	ID=g5025
HiC_scaffold_13	AUGUSTUS	mRNA	54373606	54376744	0.99	+	.	ID=g5025.t1;Parent=g5025;em_target=9668.ENSMPUP00000005393;em_score=883.6;em_evalue=4.5e-269;em_tcov=.;em_OGs=KOG4469@1|root,KOG4469@2759|Eukaryota,38GF1@33154|Opisthokonta,3BCEV@33208|Metazoa,3CZA6@33213|Bilateria,483MR@7711|Chordata,48ZNJ@7742|Vertebrata,3JA54@40674|Mammalia,3ESII@33554|Carnivora;em_COG_cat=S;em_desc=RGP1 retrograde golgi transport homolog (S. cerevisiae);em_max_annot_lvl=33208|Metazoa;em_Preferred_name=RGP1;em_KEGG_ko=ko:K20477;em_BRITE=ko00000,ko04131;em_PFAMs=Rgp1;em_GOs=GO:0000139,GO:0003674,GO:0005085,GO:0005088,GO:0005488,GO:0005515,GO:0005575,GO:0005622,GO:0005623,GO:0005737,GO:0005794,GO:0005802,GO:0005829,GO:0005886,GO:0006810,GO:0008150,GO:0009892,GO:0009894,GO:0009895,GO:0010605,GO:0012505,GO:0016020,GO:0016192,GO:0016197,GO:0016482,GO:0017016,GO:0017112,GO:0017137,GO:0019222,GO:0019899,GO:0031090,GO:0031267,GO:0031323,GO:0031324,GO:0031329,GO:0031330,GO:0031984,GO:0032045,GO:0032268,GO:0032269,GO:0032588,GO:0032991,GO:0034066,GO:0042147,GO:0042176,GO:0042177,GO:0043085,GO:0043087,GO:0043226,GO:0043227,GO:0043229,GO:0043231,GO:0043547,GO:0044093,GO:0044422,GO:0044424,GO:0044431,GO:0044444,GO:0044446,GO:0044464,GO:0046907,GO:0048519,GO:0048523,GO:0050789,GO:0050790,GO:0050794,GO:0051020,GO:0051171,GO:0051172,GO:0051179,GO:0051234,GO:0051246,GO:0051248,GO:0051336,GO:0051345,GO:0051641,GO:0051649,GO:0060255,GO:0065007,GO:0065009,GO:0071944,GO:0080090,GO:0098588,GO:0098772,GO:0098791,GO:1903362,GO:1903363
HiC_scaffold_13	AUGUSTUS	intron	54373722	54374100	1.0	+	.	ID=g5025.t1.intron1;Parent=g5025.t1
HiC_scaffold_13	AUGUSTUS	exon	54374101	54374237	.	+	.	ID=g5025.t1.exon2;Parent=g5025.t1
HiC_scaffold_13	AUGUSTUS	CDS	54374101	54374237	1.0	+	1	ID=g5025.t1.CDS2;Parent=g5025.t1
HiC_scaffold_13	AUGUSTUS	intron	54374238	54374547	1.0	+	.	ID=g5025.t1.intron2;Parent=g5025.t1
HiC_scaffold_13	AUGUSTUS	exon	54374548	54374631	.	+	.	ID=g5025.t1.exon3;Parent=g5025.t1
HiC_scaffold_13	AUGUSTUS	CDS	54374548	54374631	1.0	+	2	ID=g5025.t1.CDS3;Parent=g5025.t1
HiC_scaffold_13	AUGUSTUS	intron	54374632	54374735	1.0	+	.	ID=g5025.t1.intron3;Parent=g5025.t1
HiC_scaffold_13	AUGUSTUS	exon	54374736	54374885	.	+	.	ID=g5025.t1.exon4;Parent=g5025.t1
HiC_scaffold_13	AUGUSTUS	CDS	54374736	54374885	1.0	+	2	ID=g5025.t1.CDS4;Parent=g5025.t1
HiC_scaffold_13	AUGUSTUS	intron	54374886	54375161	1.0	+	.	ID=g5025.t1.intron4;Parent=g5025.t1
HiC_scaffold_13	AUGUSTUS	exon	54375162	54375308	.	+	.	ID=g5025.t1.exon5;Parent=g5025.t1
HiC_scaffold_13	AUGUSTUS	CDS	54375162	54375308	1.0	+	2	ID=g5025.t1.CDS5;Parent=g5025.t1
HiC_scaffold_13	AUGUSTUS	intron	54375309	54375500	1.0	+	.	ID=g5025.t1.intron5;Parent=g5025.t1
HiC_scaffold_13	AUGUSTUS	exon	54375501	54375628	.	+	.	ID=g5025.t1.exon6;Parent=g5025.t1
HiC_scaffold_13	AUGUSTUS	CDS	54375501	54375628	1.0	+	2	ID=g5025.t1.CDS6;Parent=g5025.t1
HiC_scaffold_13	AUGUSTUS	intron	54375629	54375840	1.0	+	.	ID=g5025.t1.intron6;Parent=g5025.t1
HiC_scaffold_13	AUGUSTUS	exon	54375841	54376030	.	+	.	ID=g5025.t1.exon7;Parent=g5025.t1
HiC_scaffold_13	AUGUSTUS	CDS	54375841	54376030	1.0	+	0	ID=g5025.t1.CDS7;Parent=g5025.t1
HiC_scaffold_13	AUGUSTUS	intron	54376031	54376520	1.0	+	.	ID=g5025.t1.intron7;Parent=g5025.t1
HiC_scaffold_13	AUGUSTUS	exon	54376521	54376744	.	+	.	ID=g5025.t1.exon8;Parent=g5025.t1
HiC_scaffold_13	AUGUSTUS	CDS	54376521	54376744	1.0	+	2	ID=g5025.t1.CDS8;Parent=g5025.t1
HiC_scaffold_13	AUGUSTUS	stop_codon	54376742	54376744	.	+	0	ID=g5025.t1.stop1;Parent=g5025.t1
HiC_scaffold_13	AUGUSTUS	stop_codon	54430365	54430367	.	-	0	ID=g5026.t1.stop1;Parent=g5026.t1
HiC_scaffold_13	AUGUSTUS	exon	54430365	54430553	.	-	.	ID=g5026.t1.exon1;Parent=g5026.t1
HiC_scaffold_13	AUGUSTUS	CDS	54430365	54430553	1.0	-	0	ID=g5026.t1.CDS1;Parent=g5026.t1
HiC_scaffold_13	AUGUSTUS	gene	54430365	54432405	.	-	.	ID=g5026
HiC_scaffold_13	AUGUSTUS	mRNA	54430365	54432405	1.0	-	.	ID=g5026.t1;Parent=g5026;em_target=9668.ENSMPUP00000005500;em_score=946.0;em_evalue=2.7e-288;em_tcov=.;em_OGs=2AZSX@1|root,2S06E@2759|Eukaryota,3A2I9@33154|Opisthokonta,3BQDH@33208|Metazoa,3E4GS@33213|Bilateria,48R69@7711|Chordata,49MS6@7742|Vertebrata,3JNK4@40674|Mammalia,3EM0E@33554|Carnivora;em_COG_cat=S;em_desc=antigen 8;em_max_annot_lvl=33208|Metazoa;em_Preferred_name=SPAG8
HiC_scaffold_13	AUGUSTUS	intron	54430554	54430657	1.0	-	.	ID=g5026.t1.intron1;Parent=g5026.t1
HiC_scaffold_13	AUGUSTUS	exon	54430658	54430720	.	-	.	ID=g5026.t1.exon2;Parent=g5026.t1
HiC_scaffold_13	AUGUSTUS	CDS	54430658	54430720	1.0	-	0	ID=g5026.t1.CDS2;Parent=g5026.t1
HiC_scaffold_13	AUGUSTUS	intron	54430721	54430836	1.0	-	.	ID=g5026.t1.intron2;Parent=g5026.t1
HiC_scaffold_13	AUGUSTUS	exon	54430837	54430951	.	-	.	ID=g5026.t1.exon3;Parent=g5026.t1
HiC_scaffold_13	AUGUSTUS	CDS	54430837	54430951	1.0	-	1	ID=g5026.t1.CDS3;Parent=g5026.t1
HiC_scaffold_13	AUGUSTUS	intron	54430952	54431036	1.0	-	.	ID=g5026.t1.intron3;Parent=g5026.t1
HiC_scaffold_13	AUGUSTUS	exon	54431037	54431082	.	-	.	ID=g5026.t1.exon4;Parent=g5026.t1
HiC_scaffold_13	AUGUSTUS	CDS	54431037	54431082	1.0	-	2	ID=g5026.t1.CDS4;Parent=g5026.t1
HiC_scaffold_13	AUGUSTUS	intron	54431083	54431277	1.0	-	.	ID=g5026.t1.intron4;Parent=g5026.t1
HiC_scaffold_13	AUGUSTUS	exon	54431278	54431452	.	-	.	ID=g5026.t1.exon5;Parent=g5026.t1
HiC_scaffold_13	AUGUSTUS	CDS	54431278	54431452	1.0	-	0	ID=g5026.t1.CDS5;Parent=g5026.t1
HiC_scaffold_13	AUGUSTUS	intron	54431453	54431577	1.0	-	.	ID=g5026.t1.intron5;Parent=g5026.t1
HiC_scaffold_13	AUGUSTUS	exon	54431578	54432274	.	-	.	ID=g5026.t1.exon6;Parent=g5026.t1
HiC_scaffold_13	AUGUSTUS	CDS	54431578	54432274	1.0	-	1	ID=g5026.t1.CDS6;Parent=g5026.t1
HiC_scaffold_13	AUGUSTUS	intron	54432275	54432367	1.0	-	.	ID=g5026.t1.intron6;Parent=g5026.t1
HiC_scaffold_13	AUGUSTUS	exon	54432368	54432405	.	-	.	ID=g5026.t1.exon7;Parent=g5026.t1
HiC_scaffold_13	AUGUSTUS	CDS	54432368	54432405	1.0	-	0	ID=g5026.t1.CDS7;Parent=g5026.t1
HiC_scaffold_13	AUGUSTUS	start_codon	54432403	54432405	.	-	0	ID=g5026.t1.start1;Parent=g5026.t1
HiC_scaffold_13	AUGUSTUS	stop_codon	54433510	54433512	.	-	0	ID=g5027.t1.stop1;Parent=g5027.t1
HiC_scaffold_13	AUGUSTUS	exon	54433510	54433601	.	-	.	ID=g5027.t1.exon1;Parent=g5027.t1
HiC_scaffold_13	AUGUSTUS	CDS	54433510	54433601	1.0	-	2	ID=g5027.t1.CDS1;Parent=g5027.t1
HiC_scaffold_13	AUGUSTUS	gene	54433510	54435589	.	-	.	ID=g5027
HiC_scaffold_13	AUGUSTUS	mRNA	54433510	54435589	1.0	-	.	ID=g5027.t1;Parent=g5027;em_target=9707.XP_004392323.1;em_score=342.1;em_evalue=5e-105;em_tcov=.;em_OGs=COG0537@1|root,KOG3275@2759|Eukaryota,3A3J2@33154|Opisthokonta,3BRD5@33208|Metazoa,3D8AA@33213|Bilateria,48BBB@7711|Chordata,48V5F@7742|Vertebrata,3JBZS@40674|Mammalia,3EN13@33554|Carnivora;em_COG_cat=T;em_desc=histidine triad;em_max_annot_lvl=33208|Metazoa;em_Preferred_name=HINT2;em_PFAMs=HIT;em_GOs=GO:0005575,GO:0005622,GO:0005623,GO:0005634,GO:0005730,GO:0005737,GO:0005739,GO:0006629,GO:0008150,GO:0008152,GO:0009056,GO:0009892,GO:0010605,GO:0016042,GO:0019222,GO:0031323,GO:0031324,GO:0031399,GO:0031400,GO:0031974,GO:0031981,GO:0032268,GO:0032269,GO:0043226,GO:0043227,GO:0043228,GO:0043229,GO:0043231,GO:0043232,GO:0043233,GO:0044238,GO:0044422,GO:0044424,GO:0044428,GO:0044444,GO:0044446,GO:0044464,GO:0048519,GO:0048523,GO:0050789,GO:0050794,GO:0051171,GO:0051172,GO:0051246,GO:0051248,GO:0060255,GO:0065007,GO:0070013,GO:0071704,GO:0080090,GO:1901575,GO:1901983,GO:1901984,GO:2000756,GO:2000757;em_KEGG_ko=ko:K02503;em_BRITE=ko00000,ko04147
HiC_scaffold_13	AUGUSTUS	intron	54433602	54433715	1.0	-	.	ID=g5027.t1.intron1;Parent=g5027.t1
HiC_scaffold_13	AUGUSTUS	exon	54433716	54433788	.	-	.	ID=g5027.t1.exon2;Parent=g5027.t1
HiC_scaffold_13	AUGUSTUS	CDS	54433716	54433788	1.0	-	0	ID=g5027.t1.CDS2;Parent=g5027.t1
HiC_scaffold_13	AUGUSTUS	intron	54433789	54433900	1.0	-	.	ID=g5027.t1.intron2;Parent=g5027.t1
HiC_scaffold_13	AUGUSTUS	exon	54433901	54434005	.	-	.	ID=g5027.t1.exon3;Parent=g5027.t1
HiC_scaffold_13	AUGUSTUS	CDS	54433901	54434005	1.0	-	0	ID=g5027.t1.CDS3;Parent=g5027.t1
HiC_scaffold_13	AUGUSTUS	intron	54434006	54434102	1.0	-	.	ID=g5027.t1.intron3;Parent=g5027.t1
HiC_scaffold_13	AUGUSTUS	exon	54434103	54434243	.	-	.	ID=g5027.t1.exon4;Parent=g5027.t1
HiC_scaffold_13	AUGUSTUS	CDS	54434103	54434243	1.0	-	0	ID=g5027.t1.CDS4;Parent=g5027.t1
HiC_scaffold_13	AUGUSTUS	intron	54434244	54435409	1.0	-	.	ID=g5027.t1.intron4;Parent=g5027.t1
HiC_scaffold_13	AUGUSTUS	exon	54435410	54435589	.	-	.	ID=g5027.t1.exon5;Parent=g5027.t1
HiC_scaffold_13	AUGUSTUS	CDS	54435410	54435589	1.0	-	0	ID=g5027.t1.CDS5;Parent=g5027.t1
HiC_scaffold_13	AUGUSTUS	start_codon	54435587	54435589	.	-	0	ID=g5027.t1.start1;Parent=g5027.t1
HiC_scaffold_13	AUGUSTUS	stop_codon	54438934	54438936	.	-	0	ID=g5028.t2.stop1;Parent=g5028.t2
HiC_scaffold_13	gmst	stop_codon	54438934	54438936	74.127419	-	0	ID=g5028.t1.stop1;Parent=g5028.t1
HiC_scaffold_13	AUGUSTUS	exon	54438934	54438971	.	-	.	ID=g5028.t2.exon1;Parent=g5028.t2
HiC_scaffold_13	AUGUSTUS	CDS	54438934	54438971	1.0	-	2	ID=g5028.t2.CDS1;Parent=g5028.t2
HiC_scaffold_13	gmst	CDS	54438934	54438971	74.127419	-	2	ID=g5028.t1.CDS1;Parent=g5028.t1
HiC_scaffold_13	gmst	exon	54438934	54438971	74.127419	-	2	ID=g5028.t1.exon1;Parent=g5028.t1
HiC_scaffold_13	gmst	gene	54438934	54446977	.	-	.	ID=g5028
HiC_scaffold_13	gmst	mRNA	54438934	54446977	.	-	.	ID=g5028.t1;Parent=g5028;em_target=9668.ENSMPUP00000005595;em_score=1035.1;em_evalue=0.0;em_tcov=.;em_OGs=2CRFE@1|root,2R7X0@2759|Eukaryota,39J2Z@33154|Opisthokonta,3BEE4@33208|Metazoa,3CUG4@33213|Bilateria,4878J@7711|Chordata,494HE@7742|Vertebrata,3JAI9@40674|Mammalia,3ERIM@33554|Carnivora;em_COG_cat=S;em_desc=Family with sequence similarity 221, member B;em_max_annot_lvl=33208|Metazoa;em_Preferred_name=FAM221B;em_PFAMs=FAM221
HiC_scaffold_13	AUGUSTUS	mRNA	54438934	54446977	.	-	.	ID=g5028.t2;Parent=g5028;em_target=9668.ENSMPUP00000005595;em_score=708.2;em_evalue=5e-216;em_tcov=.;em_OGs=2CRFE@1|root,2R7X0@2759|Eukaryota,39J2Z@33154|Opisthokonta,3BEE4@33208|Metazoa,3CUG4@33213|Bilateria,4878J@7711|Chordata,494HE@7742|Vertebrata,3JAI9@40674|Mammalia,3ERIM@33554|Carnivora;em_COG_cat=S;em_desc=Family with sequence similarity 221, member B;em_max_annot_lvl=33208|Metazoa;em_Preferred_name=FAM221B;em_PFAMs=FAM221
HiC_scaffold_13	AUGUSTUS	intron	54438972	54439323	1.0	-	.	ID=g5028.t2.intron1;Parent=g5028.t2
HiC_scaffold_13	gmst	intron	54438972	54439323	74.127419	-	0	ID=g5028.t1.intron1;Parent=g5028.t1
HiC_scaffold_13	AUGUSTUS	exon	54439324	54439443	.	-	.	ID=g5028.t2.exon2;Parent=g5028.t2
HiC_scaffold_13	AUGUSTUS	CDS	54439324	54439443	1.0	-	2	ID=g5028.t2.CDS2;Parent=g5028.t2
HiC_scaffold_13	gmst	CDS	54439324	54439443	74.127419	-	2	ID=g5028.t1.CDS2;Parent=g5028.t1
HiC_scaffold_13	gmst	exon	54439324	54439443	74.127419	-	2	ID=g5028.t1.exon2;Parent=g5028.t1
HiC_scaffold_13	AUGUSTUS	intron	54439444	54439625	1.0	-	.	ID=g5028.t2.intron2;Parent=g5028.t2
HiC_scaffold_13	gmst	intron	54439444	54439625	74.127419	-	0	ID=g5028.t1.intron2;Parent=g5028.t1
HiC_scaffold_13	AUGUSTUS	exon	54439626	54439823	.	-	.	ID=g5028.t2.exon3;Parent=g5028.t2
HiC_scaffold_13	AUGUSTUS	CDS	54439626	54439823	1.0	-	2	ID=g5028.t2.CDS3;Parent=g5028.t2
HiC_scaffold_13	gmst	CDS	54439626	54439823	74.127419	-	2	ID=g5028.t1.CDS3;Parent=g5028.t1
HiC_scaffold_13	gmst	exon	54439626	54439823	74.127419	-	2	ID=g5028.t1.exon3;Parent=g5028.t1
HiC_scaffold_13	AUGUSTUS	intron	54439824	54439990	1.0	-	.	ID=g5028.t2.intron3;Parent=g5028.t2
HiC_scaffold_13	gmst	intron	54439824	54439990	74.127419	-	0	ID=g5028.t1.intron3;Parent=g5028.t1
HiC_scaffold_13	AUGUSTUS	exon	54439991	54440101	.	-	.	ID=g5028.t2.exon4;Parent=g5028.t2
HiC_scaffold_13	AUGUSTUS	CDS	54439991	54440101	1.0	-	2	ID=g5028.t2.CDS4;Parent=g5028.t2
HiC_scaffold_13	gmst	CDS	54439991	54440101	74.127419	-	2	ID=g5028.t1.CDS4;Parent=g5028.t1
HiC_scaffold_13	gmst	exon	54439991	54440101	74.127419	-	2	ID=g5028.t1.exon4;Parent=g5028.t1
HiC_scaffold_13	AUGUSTUS	intron	54440102	54445776	1.0	-	.	ID=g5028.t2.intron4;Parent=g5028.t2
HiC_scaffold_13	gmst	intron	54440102	54445776	74.127419	-	0	ID=g5028.t1.intron4;Parent=g5028.t1
HiC_scaffold_13	AUGUSTUS	exon	54445777	54445920	.	-	.	ID=g5028.t2.exon5;Parent=g5028.t2
HiC_scaffold_13	AUGUSTUS	CDS	54445777	54445920	1.0	-	2	ID=g5028.t2.CDS5;Parent=g5028.t2
HiC_scaffold_13	gmst	CDS	54445777	54445920	74.127419	-	2	ID=g5028.t1.CDS5;Parent=g5028.t1
HiC_scaffold_13	gmst	exon	54445777	54445920	74.127419	-	2	ID=g5028.t1.exon5;Parent=g5028.t1
HiC_scaffold_13	AUGUSTUS	intron	54445921	54446064	1.0	-	.	ID=g5028.t2.intron5;Parent=g5028.t2
HiC_scaffold_13	gmst	intron	54445921	54446064	74.127419	-	0	ID=g5028.t1.intron5;Parent=g5028.t1
HiC_scaffold_13	AUGUSTUS	exon	54446065	54446386	.	-	.	ID=g5028.t2.exon6;Parent=g5028.t2
HiC_scaffold_13	AUGUSTUS	CDS	54446065	54446386	0.54	-	0	ID=g5028.t2.CDS6;Parent=g5028.t2
HiC_scaffold_13	gmst	CDS	54446065	54446977	74.127419	-	0	ID=g5028.t1.CDS6;Parent=g5028.t1
HiC_scaffold_13	gmst	exon	54446065	54446977	74.127419	-	0	ID=g5028.t1.exon6;Parent=g5028.t1
HiC_scaffold_13	AUGUSTUS	intron	54446387	54446962	0.54	-	.	ID=g5028.t2.intron6;Parent=g5028.t2
HiC_scaffold_13	AUGUSTUS	exon	54446963	54446977	.	-	.	ID=g5028.t2.exon7;Parent=g5028.t2
HiC_scaffold_13	AUGUSTUS	CDS	54446963	54446977	1.0	-	0	ID=g5028.t2.CDS7;Parent=g5028.t2
HiC_scaffold_13	AUGUSTUS	start_codon	54446975	54446977	.	-	0	ID=g5028.t2.start1;Parent=g5028.t2
HiC_scaffold_13	gmst	start_codon	54446975	54446977	74.127419	-	0	ID=g5028.t1.start1;Parent=g5028.t1
HiC_scaffold_13	GeneMark.hmm3	stop_codon	54449136	54449138	.	-	0	ID=g5029.t1.stop1;Parent=g5029.t1
HiC_scaffold_13	GeneMark.hmm3	gene	54449136	54449510	.	-	.	ID=g5029
HiC_scaffold_13	GeneMark.hmm3	mRNA	54449136	54449510	.	-	.	ID=g5029.t1;Parent=g5029
HiC_scaffold_13	GeneMark.hmm3	CDS	54449136	54449510	.	-	0	ID=g5029.t1.CDS1;Parent=g5029.t1
HiC_scaffold_13	GeneMark.hmm3	exon	54449136	54449510	.	-	0	ID=g5029.t1.exon1;Parent=g5029.t1
HiC_scaffold_13	GeneMark.hmm3	start_codon	54449508	54449510	.	-	0	ID=g5029.t1.start1;Parent=g5029.t1
HiC_scaffold_13	GeneMark.hmm3	start_codon	54450016	54450018	.	+	0	ID=g5030.t1.start1;Parent=g5030.t1
HiC_scaffold_13	AUGUSTUS	start_codon	54450016	54450018	.	+	0	ID=g5030.t2.start1;Parent=g5030.t2
HiC_scaffold_13	AUGUSTUS	exon	54450016	54450143	.	+	.	ID=g5030.t2.exon1;Parent=g5030.t2
HiC_scaffold_13	AUGUSTUS	CDS	54450016	54450143	0.35	+	0	ID=g5030.t2.CDS1;Parent=g5030.t2
HiC_scaffold_13	GeneMark.hmm3	CDS	54450016	54450559	.	+	0	ID=g5030.t1.CDS1;Parent=g5030.t1
HiC_scaffold_13	GeneMark.hmm3	exon	54450016	54450559	.	+	0	ID=g5030.t1.exon1;Parent=g5030.t1
HiC_scaffold_13	GeneMark.hmm3	gene	54450016	54476663	.	+	.	ID=g5030
HiC_scaffold_13	GeneMark.hmm3	mRNA	54450016	54476663	.	+	.	ID=g5030.t1;Parent=g5030;em_target=9668.ENSMPUP00000005609;em_score=2040.0;em_evalue=0.0;em_tcov=.;em_OGs=2C49M@1|root,2QQ7Q@2759|Eukaryota,398D3@33154|Opisthokonta,3BF59@33208|Metazoa,3CRWN@33213|Bilateria,485A2@7711|Chordata,48XIP@7742|Vertebrata,3J50C@40674|Mammalia,3EGYM@33554|Carnivora;em_COG_cat=S;em_desc=Transmembrane protein 8B;em_max_annot_lvl=33208|Metazoa;em_Preferred_name=TMEM8B;em_PFAMs=DUF3522;em_GOs=GO:0005575,GO:0005623,GO:0005886,GO:0007155,GO:0007160,GO:0007346,GO:0008150,GO:0009986,GO:0016020,GO:0022610,GO:0031589,GO:0044464,GO:0050789,GO:0050794,GO:0051726,GO:0065007,GO:0071944
HiC_scaffold_13	AUGUSTUS	mRNA	54450016	54476663	.	+	.	ID=g5030.t2;Parent=g5030;em_target=79684.XP_005362153.1;em_score=1795.3;em_evalue=0.0;em_tcov=.;em_OGs=2C49M@1|root,2QQ7Q@2759|Eukaryota,398D3@33154|Opisthokonta,3BF59@33208|Metazoa,3CRWN@33213|Bilateria,485A2@7711|Chordata,48XIP@7742|Vertebrata,3J50C@40674|Mammalia,35ARX@314146|Euarchontoglires,4PZSW@9989|Rodentia;em_COG_cat=S;em_desc=Protein of unknown function (DUF3522);em_max_annot_lvl=33208|Metazoa;em_Preferred_name=TMEM8B;em_PFAMs=DUF3522;em_GOs=GO:0005575,GO:0005623,GO:0005886,GO:0007155,GO:0007160,GO:0007346,GO:0008150,GO:0009986,GO:0016020,GO:0022610,GO:0031589,GO:0044464,GO:0050789,GO:0050794,GO:0051726,GO:0065007,GO:0071944
HiC_scaffold_13	AUGUSTUS	intron	54450144	54450491	0.35	+	.	ID=g5030.t2.intron1;Parent=g5030.t2
HiC_scaffold_13	AUGUSTUS	exon	54450492	54450559	.	+	.	ID=g5030.t2.exon2;Parent=g5030.t2
HiC_scaffold_13	AUGUSTUS	CDS	54450492	54450559	0.75	+	1	ID=g5030.t2.CDS2;Parent=g5030.t2
HiC_scaffold_13	GeneMark.hmm3	intron	54450560	54455073	.	+	1	ID=g5030.t1.intron1;Parent=g5030.t1
HiC_scaffold_13	AUGUSTUS	intron	54450560	54455073	1.0	+	.	ID=g5030.t2.intron2;Parent=g5030.t2
HiC_scaffold_13	GeneMark.hmm3	CDS	54455074	54455263	.	+	2	ID=g5030.t1.CDS2;Parent=g5030.t1
HiC_scaffold_13	GeneMark.hmm3	exon	54455074	54455263	.	+	2	ID=g5030.t1.exon2;Parent=g5030.t1
HiC_scaffold_13	AUGUSTUS	exon	54455074	54455263	.	+	.	ID=g5030.t2.exon3;Parent=g5030.t2
HiC_scaffold_13	AUGUSTUS	CDS	54455074	54455263	1.0	+	2	ID=g5030.t2.CDS3;Parent=g5030.t2
HiC_scaffold_13	GeneMark.hmm3	intron	54455264	54455614	.	+	2	ID=g5030.t1.intron2;Parent=g5030.t1
HiC_scaffold_13	AUGUSTUS	intron	54455264	54455614	1.0	+	.	ID=g5030.t2.intron3;Parent=g5030.t2
HiC_scaffold_13	GeneMark.hmm3	CDS	54455615	54455822	.	+	1	ID=g5030.t1.CDS3;Parent=g5030.t1
HiC_scaffold_13	GeneMark.hmm3	exon	54455615	54455822	.	+	1	ID=g5030.t1.exon3;Parent=g5030.t1
HiC_scaffold_13	AUGUSTUS	exon	54455615	54455822	.	+	.	ID=g5030.t2.exon4;Parent=g5030.t2
HiC_scaffold_13	AUGUSTUS	CDS	54455615	54455822	1.0	+	1	ID=g5030.t2.CDS4;Parent=g5030.t2
HiC_scaffold_13	GeneMark.hmm3	intron	54455823	54462448	.	+	0	ID=g5030.t1.intron3;Parent=g5030.t1
HiC_scaffold_13	AUGUSTUS	intron	54455823	54462448	1.0	+	.	ID=g5030.t2.intron4;Parent=g5030.t2
HiC_scaffold_13	GeneMark.hmm3	CDS	54462449	54462582	.	+	0	ID=g5030.t1.CDS4;Parent=g5030.t1
HiC_scaffold_13	GeneMark.hmm3	exon	54462449	54462582	.	+	0	ID=g5030.t1.exon4;Parent=g5030.t1
HiC_scaffold_13	AUGUSTUS	exon	54462449	54462582	.	+	.	ID=g5030.t2.exon5;Parent=g5030.t2
HiC_scaffold_13	AUGUSTUS	CDS	54462449	54462582	1.0	+	0	ID=g5030.t2.CDS5;Parent=g5030.t2
HiC_scaffold_13	GeneMark.hmm3	intron	54462583	54462909	.	+	2	ID=g5030.t1.intron4;Parent=g5030.t1
HiC_scaffold_13	AUGUSTUS	intron	54462583	54462909	1.0	+	.	ID=g5030.t2.intron5;Parent=g5030.t2
HiC_scaffold_13	GeneMark.hmm3	CDS	54462910	54463178	.	+	1	ID=g5030.t1.CDS5;Parent=g5030.t1
HiC_scaffold_13	GeneMark.hmm3	exon	54462910	54463178	.	+	1	ID=g5030.t1.exon5;Parent=g5030.t1
HiC_scaffold_13	AUGUSTUS	exon	54462910	54463178	.	+	.	ID=g5030.t2.exon6;Parent=g5030.t2
HiC_scaffold_13	AUGUSTUS	CDS	54462910	54463178	1.0	+	1	ID=g5030.t2.CDS6;Parent=g5030.t2
HiC_scaffold_13	GeneMark.hmm3	intron	54463179	54463777	.	+	1	ID=g5030.t1.intron5;Parent=g5030.t1
HiC_scaffold_13	AUGUSTUS	intron	54463179	54463777	1.0	+	.	ID=g5030.t2.intron6;Parent=g5030.t2
HiC_scaffold_13	GeneMark.hmm3	CDS	54463778	54464103	.	+	2	ID=g5030.t1.CDS6;Parent=g5030.t1
HiC_scaffold_13	GeneMark.hmm3	exon	54463778	54464103	.	+	2	ID=g5030.t1.exon6;Parent=g5030.t1
HiC_scaffold_13	AUGUSTUS	exon	54463778	54464103	.	+	.	ID=g5030.t2.exon7;Parent=g5030.t2
HiC_scaffold_13	AUGUSTUS	CDS	54463778	54464103	1.0	+	2	ID=g5030.t2.CDS7;Parent=g5030.t2
HiC_scaffold_13	GeneMark.hmm3	intron	54464104	54467328	.	+	0	ID=g5030.t1.intron6;Parent=g5030.t1
HiC_scaffold_13	AUGUSTUS	intron	54464104	54467328	1.0	+	.	ID=g5030.t2.intron7;Parent=g5030.t2
HiC_scaffold_13	GeneMark.hmm3	CDS	54467329	54467422	.	+	0	ID=g5030.t1.CDS7;Parent=g5030.t1
HiC_scaffold_13	GeneMark.hmm3	exon	54467329	54467422	.	+	0	ID=g5030.t1.exon7;Parent=g5030.t1
HiC_scaffold_13	AUGUSTUS	exon	54467329	54467422	.	+	.	ID=g5030.t2.exon8;Parent=g5030.t2
HiC_scaffold_13	AUGUSTUS	CDS	54467329	54467422	1.0	+	0	ID=g5030.t2.CDS8;Parent=g5030.t2
HiC_scaffold_13	GeneMark.hmm3	intron	54467423	54467608	.	+	1	ID=g5030.t1.intron7;Parent=g5030.t1
HiC_scaffold_13	AUGUSTUS	intron	54467423	54467608	1.0	+	.	ID=g5030.t2.intron8;Parent=g5030.t2
HiC_scaffold_13	GeneMark.hmm3	CDS	54467609	54467732	.	+	2	ID=g5030.t1.CDS8;Parent=g5030.t1
HiC_scaffold_13	GeneMark.hmm3	exon	54467609	54467732	.	+	2	ID=g5030.t1.exon8;Parent=g5030.t1
HiC_scaffold_13	AUGUSTUS	exon	54467609	54467732	.	+	.	ID=g5030.t2.exon9;Parent=g5030.t2
HiC_scaffold_13	AUGUSTUS	CDS	54467609	54467732	1.0	+	2	ID=g5030.t2.CDS9;Parent=g5030.t2
HiC_scaffold_13	GeneMark.hmm3	intron	54467733	54467809	.	+	2	ID=g5030.t1.intron8;Parent=g5030.t1
HiC_scaffold_13	AUGUSTUS	intron	54467733	54467809	1.0	+	.	ID=g5030.t2.intron9;Parent=g5030.t2
HiC_scaffold_13	GeneMark.hmm3	CDS	54467810	54467952	.	+	1	ID=g5030.t1.CDS9;Parent=g5030.t1
HiC_scaffold_13	GeneMark.hmm3	exon	54467810	54467952	.	+	1	ID=g5030.t1.exon9;Parent=g5030.t1
HiC_scaffold_13	AUGUSTUS	exon	54467810	54467952	.	+	.	ID=g5030.t2.exon10;Parent=g5030.t2
HiC_scaffold_13	AUGUSTUS	CDS	54467810	54467952	1.0	+	1	ID=g5030.t2.CDS10;Parent=g5030.t2
HiC_scaffold_13	GeneMark.hmm3	intron	54467953	54468186	.	+	1	ID=g5030.t1.intron9;Parent=g5030.t1
HiC_scaffold_13	AUGUSTUS	intron	54467953	54468186	1.0	+	.	ID=g5030.t2.intron10;Parent=g5030.t2
HiC_scaffold_13	GeneMark.hmm3	CDS	54468187	54468365	.	+	2	ID=g5030.t1.CDS10;Parent=g5030.t1
HiC_scaffold_13	GeneMark.hmm3	exon	54468187	54468365	.	+	2	ID=g5030.t1.exon10;Parent=g5030.t1
HiC_scaffold_13	AUGUSTUS	exon	54468187	54468365	.	+	.	ID=g5030.t2.exon11;Parent=g5030.t2
HiC_scaffold_13	AUGUSTUS	CDS	54468187	54468365	1.0	+	2	ID=g5030.t2.CDS11;Parent=g5030.t2
HiC_scaffold_13	GeneMark.hmm3	intron	54468366	54475681	.	+	0	ID=g5030.t1.intron10;Parent=g5030.t1
HiC_scaffold_13	AUGUSTUS	intron	54468366	54475681	1.0	+	.	ID=g5030.t2.intron11;Parent=g5030.t2
HiC_scaffold_13	GeneMark.hmm3	CDS	54475682	54475828	.	+	0	ID=g5030.t1.CDS11;Parent=g5030.t1
HiC_scaffold_13	GeneMark.hmm3	exon	54475682	54475828	.	+	0	ID=g5030.t1.exon11;Parent=g5030.t1
HiC_scaffold_13	AUGUSTUS	exon	54475682	54475828	.	+	.	ID=g5030.t2.exon12;Parent=g5030.t2
HiC_scaffold_13	AUGUSTUS	CDS	54475682	54475828	1.0	+	0	ID=g5030.t2.CDS12;Parent=g5030.t2
HiC_scaffold_13	GeneMark.hmm3	intron	54475829	54475961	.	+	0	ID=g5030.t1.intron11;Parent=g5030.t1
HiC_scaffold_13	AUGUSTUS	intron	54475829	54475961	1.0	+	.	ID=g5030.t2.intron12;Parent=g5030.t2
HiC_scaffold_13	GeneMark.hmm3	CDS	54475962	54476078	.	+	0	ID=g5030.t1.CDS12;Parent=g5030.t1
HiC_scaffold_13	GeneMark.hmm3	exon	54475962	54476078	.	+	0	ID=g5030.t1.exon12;Parent=g5030.t1
HiC_scaffold_13	AUGUSTUS	exon	54475962	54476078	.	+	.	ID=g5030.t2.exon13;Parent=g5030.t2
HiC_scaffold_13	AUGUSTUS	CDS	54475962	54476078	1.0	+	0	ID=g5030.t2.CDS13;Parent=g5030.t2
HiC_scaffold_13	GeneMark.hmm3	intron	54476079	54476327	.	+	0	ID=g5030.t1.intron12;Parent=g5030.t1
HiC_scaffold_13	AUGUSTUS	intron	54476079	54476327	1.0	+	.	ID=g5030.t2.intron13;Parent=g5030.t2
HiC_scaffold_13	GeneMark.hmm3	CDS	54476328	54476663	.	+	0	ID=g5030.t1.CDS13;Parent=g5030.t1
HiC_scaffold_13	GeneMark.hmm3	exon	54476328	54476663	.	+	0	ID=g5030.t1.exon13;Parent=g5030.t1
HiC_scaffold_13	AUGUSTUS	exon	54476328	54476663	.	+	.	ID=g5030.t2.exon14;Parent=g5030.t2
HiC_scaffold_13	AUGUSTUS	CDS	54476328	54476663	1.0	+	0	ID=g5030.t2.CDS14;Parent=g5030.t2
HiC_scaffold_13	GeneMark.hmm3	stop_codon	54476661	54476663	.	+	0	ID=g5030.t1.stop1;Parent=g5030.t1
HiC_scaffold_13	AUGUSTUS	stop_codon	54476661	54476663	.	+	0	ID=g5030.t2.stop1;Parent=g5030.t2
HiC_scaffold_13	AUGUSTUS	stop_codon	54489804	54489806	.	-	0	ID=g5031.t1.stop1;Parent=g5031.t1
HiC_scaffold_13	AUGUSTUS	gene	54489804	54490742	.	-	.	ID=g5031
HiC_scaffold_13	AUGUSTUS	exon	54489804	54490742	.	-	.	ID=g5031.t1.exon1;Parent=g5031.t1
HiC_scaffold_13	AUGUSTUS	mRNA	54489804	54490742	1.0	-	.	ID=g5031.t1;Parent=g5031;em_target=9668.ENSMPUP00000018388;em_score=657.5;em_evalue=9.9e-201;em_tcov=.;em_OGs=2CUR6@1|root,2RNT5@2759|Eukaryota,39XU4@33154|Opisthokonta,3BP65@33208|Metazoa,3D0JV@33213|Bilateria,488VT@7711|Chordata,496FX@7742|Vertebrata,3JC9Z@40674|Mammalia,3EUV9@33554|Carnivora;em_COG_cat=T;em_desc=Olfactory receptor, family 13, subfamily J, member 1;em_max_annot_lvl=33208|Metazoa;em_Preferred_name=OR13J1;em_KEGG_ko=ko:K04257;em_KEGG_Pathway=ko04740,map04740;em_BRITE=ko00000,ko00001,ko04030;em_PFAMs=7tm_4;em_GOs=GO:0003008,GO:0003674,GO:0004888,GO:0004984,GO:0005575,GO:0005623,GO:0005886,GO:0007154,GO:0007165,GO:0007186,GO:0007600,GO:0007606,GO:0007608,GO:0008150,GO:0009593,GO:0009987,GO:0016020,GO:0016021,GO:0023052,GO:0031224,GO:0032501,GO:0038023,GO:0042221,GO:0044425,GO:0044464,GO:0050789,GO:0050794,GO:0050877,GO:0050896,GO:0050906,GO:0050907,GO:0050911,GO:0051606,GO:0051716,GO:0060089,GO:0065007,GO:0071944
HiC_scaffold_13	AUGUSTUS	CDS	54489804	54490742	1.0	-	0	ID=g5031.t1.CDS1;Parent=g5031.t1
HiC_scaffold_13	AUGUSTUS	start_codon	54490740	54490742	.	-	0	ID=g5031.t1.start1;Parent=g5031.t1
HiC_scaffold_13	AUGUSTUS	stop_codon	54570141	54570143	.	-	0	ID=g5032.t1.stop1;Parent=g5032.t1
HiC_scaffold_13	AUGUSTUS	gene	54570141	54571100	.	-	.	ID=g5032
HiC_scaffold_13	AUGUSTUS	exon	54570141	54571100	.	-	.	ID=g5032.t1.exon1;Parent=g5032.t1
HiC_scaffold_13	AUGUSTUS	mRNA	54570141	54571100	1.0	-	.	ID=g5032.t1;Parent=g5032;em_target=9713.XP_006743796.1;em_score=634.1;em_evalue=5.1e-193;em_tcov=.;em_OGs=2C3P7@1|root,2T9K0@2759|Eukaryota,397C6@33154|Opisthokonta,3BNQ8@33208|Metazoa,3D484@33213|Bilateria,484HZ@7711|Chordata,48Z7M@7742|Vertebrata,3J6SE@40674|Mammalia,3EJH1@33554|Carnivora;em_COG_cat=T;em_desc=Olfactory receptor;em_max_annot_lvl=33208|Metazoa;em_KEGG_ko=ko:K04257;em_KEGG_Pathway=ko04740,map04740;em_BRITE=ko00000,ko00001,ko04030;em_PFAMs=7tm_4;em_Preferred_name=
HiC_scaffold_13	AUGUSTUS	CDS	54570141	54571100	1.0	-	0	ID=g5032.t1.CDS1;Parent=g5032.t1
HiC_scaffold_13	AUGUSTUS	start_codon	54571098	54571100	.	-	0	ID=g5032.t1.start1;Parent=g5032.t1
HiC_scaffold_13	AUGUSTUS	stop_codon	54580645	54580647	.	-	0	ID=g5033.t1.stop1;Parent=g5033.t1
HiC_scaffold_13	AUGUSTUS	gene	54580645	54581604	.	-	.	ID=g5033
HiC_scaffold_13	AUGUSTUS	exon	54580645	54581604	.	-	.	ID=g5033.t1.exon1;Parent=g5033.t1
HiC_scaffold_13	AUGUSTUS	mRNA	54580645	54581604	1.0	-	.	ID=g5033.t1;Parent=g5033;em_target=9668.ENSMPUP00000018406;em_score=664.7;em_evalue=1.9e-202;em_tcov=.;em_OGs=2C3P7@1|root,2T9K0@2759|Eukaryota,397C6@33154|Opisthokonta,3BNQ8@33208|Metazoa,3D484@33213|Bilateria,484HZ@7711|Chordata,48Z7M@7742|Vertebrata,3J6SE@40674|Mammalia,3EGDQ@33554|Carnivora;em_COG_cat=T;em_desc=Olfactory receptor;em_max_annot_lvl=33208|Metazoa;em_KEGG_ko=ko:K04257;em_KEGG_Pathway=ko04740,map04740;em_BRITE=ko00000,ko00001,ko04030;em_PFAMs=7tm_4;em_Preferred_name=
HiC_scaffold_13	AUGUSTUS	CDS	54580645	54581604	1.0	-	0	ID=g5033.t1.CDS1;Parent=g5033.t1
HiC_scaffold_13	AUGUSTUS	start_codon	54581602	54581604	.	-	0	ID=g5033.t1.start1;Parent=g5033.t1
HiC_scaffold_13	AUGUSTUS	stop_codon	54604846	54604848	.	-	0	ID=g5034.t1.stop1;Parent=g5034.t1
HiC_scaffold_13	AUGUSTUS	gene	54604846	54605802	.	-	.	ID=g5034
HiC_scaffold_13	AUGUSTUS	exon	54604846	54605802	.	-	.	ID=g5034.t1.exon1;Parent=g5034.t1
HiC_scaffold_13	AUGUSTUS	mRNA	54604846	54605802	1.0	-	.	ID=g5034.t1;Parent=g5034;em_target=9668.ENSMPUP00000018409;em_score=651.8;em_evalue=1.9e-198;em_tcov=.;em_OGs=2C3P7@1|root,2T9K0@2759|Eukaryota,397C6@33154|Opisthokonta,3BNQ8@33208|Metazoa,3D484@33213|Bilateria,484HZ@7711|Chordata,48Z7M@7742|Vertebrata,3J6SE@40674|Mammalia,3ESXS@33554|Carnivora;em_COG_cat=T;em_desc=Olfactory receptor;em_max_annot_lvl=33208|Metazoa;em_KEGG_ko=ko:K04257;em_KEGG_Pathway=ko04740,map04740;em_BRITE=ko00000,ko00001,ko04030;em_PFAMs=7tm_4;em_Preferred_name=OR13C7P
HiC_scaffold_13	AUGUSTUS	CDS	54604846	54605802	1.0	-	0	ID=g5034.t1.CDS1;Parent=g5034.t1
HiC_scaffold_13	AUGUSTUS	start_codon	54605800	54605802	.	-	0	ID=g5034.t1.start1;Parent=g5034.t1
HiC_scaffold_13	AUGUSTUS	start_codon	54615599	54615601	.	+	0	ID=g5035.t1.start1;Parent=g5035.t1
HiC_scaffold_13	AUGUSTUS	gene	54615599	54616543	.	+	.	ID=g5035
HiC_scaffold_13	AUGUSTUS	exon	54615599	54616543	.	+	.	ID=g5035.t1.exon1;Parent=g5035.t1
HiC_scaffold_13	AUGUSTUS	mRNA	54615599	54616543	1.0	+	.	ID=g5035.t1;Parent=g5035;em_target=185453.XP_006863248.1;em_score=613.9;em_evalue=1.1e-188;em_tcov=.;em_OGs=2C3P7@1|root,2T9K0@2759|Eukaryota,397C6@33154|Opisthokonta,3BNQ8@33208|Metazoa,3D484@33213|Bilateria,484HZ@7711|Chordata,48Z7M@7742|Vertebrata,3JJ62@40674|Mammalia,34SHS@311790|Afrotheria;em_COG_cat=T;em_desc=Olfactory receptor;em_max_annot_lvl=33208|Metazoa;em_Preferred_name=;em_KEGG_ko=ko:K04257;em_KEGG_Pathway=ko04740,map04740;em_BRITE=ko00000,ko00001,ko04030;em_PFAMs=7tm_4
HiC_scaffold_13	AUGUSTUS	CDS	54615599	54616543	1.0	+	0	ID=g5035.t1.CDS1;Parent=g5035.t1
HiC_scaffold_13	AUGUSTUS	stop_codon	54616541	54616543	.	+	0	ID=g5035.t1.stop1;Parent=g5035.t1
HiC_scaffold_13	AUGUSTUS	start_codon	54633385	54633387	.	+	0	ID=g5036.t1.start1;Parent=g5036.t1
HiC_scaffold_13	AUGUSTUS	exon	54633385	54633484	.	+	.	ID=g5036.t1.exon1;Parent=g5036.t1
HiC_scaffold_13	AUGUSTUS	CDS	54633385	54633484	1.0	+	0	ID=g5036.t1.CDS1;Parent=g5036.t1
HiC_scaffold_13	AUGUSTUS	gene	54633385	54709315	.	+	.	ID=g5036
HiC_scaffold_13	AUGUSTUS	mRNA	54633385	54709315	1.0	+	.	ID=g5036.t1;Parent=g5036;em_target=9707.XP_004392331.1;em_score=2249.6;em_evalue=0.0;em_tcov=.;em_OGs=KOG3649@1|root,KOG3649@2759|Eukaryota,38D9V@33154|Opisthokonta,3BEU2@33208|Metazoa,3CZNK@33213|Bilateria,48864@7711|Chordata,495QD@7742|Vertebrata,3J3C4@40674|Mammalia,3ERIP@33554|Carnivora;em_COG_cat=S;em_desc=protein with Kazal motifs;em_max_annot_lvl=33208|Metazoa;em_Preferred_name=RECK;em_KEGG_ko=ko:K17461;em_KEGG_Pathway=ko05206,map05206;em_BRITE=ko00000,ko00001;em_PFAMs=Kazal_2;em_GOs=GO:0000003,GO:0001568,GO:0001944,GO:0001955,GO:0003674,GO:0004857,GO:0004866,GO:0005575,GO:0005576,GO:0005623,GO:0005886,GO:0007275,GO:0007565,GO:0007566,GO:0008150,GO:0008191,GO:0009653,GO:0009790,GO:0009892,GO:0009987,GO:0010466,GO:0010605,GO:0010951,GO:0016020,GO:0016043,GO:0019222,GO:0021700,GO:0022414,GO:0030162,GO:0030198,GO:0030234,GO:0030326,GO:0030334,GO:0030336,GO:0030414,GO:0031323,GO:0031324,GO:0032268,GO:0032269,GO:0032501,GO:0032502,GO:0032879,GO:0035107,GO:0035108,GO:0035113,GO:0035115,GO:0035136,GO:0040012,GO:0040013,GO:0043062,GO:0043086,GO:0044092,GO:0044464,GO:0044703,GO:0044706,GO:0045861,GO:0048519,GO:0048523,GO:0048598,GO:0048731,GO:0048736,GO:0048856,GO:0050789,GO:0050790,GO:0050794,GO:0051171,GO:0051172,GO:0051246,GO:0051248,GO:0051270,GO:0051271,GO:0051336,GO:0051346,GO:0051704,GO:0052547,GO:0052548,GO:0060173,GO:0060255,GO:0061134,GO:0061135,GO:0065007,GO:0065009,GO:0071695,GO:0071840,GO:0071944,GO:0072358,GO:0072359,GO:0080090,GO:0098772,GO:1904683,GO:1904684,GO:1905048,GO:1905049,GO:2000145,GO:2000146
HiC_scaffold_13	AUGUSTUS	intron	54633485	54645362	1.0	+	.	ID=g5036.t1.intron1;Parent=g5036.t1
HiC_scaffold_13	AUGUSTUS	exon	54645363	54645421	.	+	.	ID=g5036.t1.exon2;Parent=g5036.t1
HiC_scaffold_13	AUGUSTUS	CDS	54645363	54645421	1.0	+	2	ID=g5036.t1.CDS2;Parent=g5036.t1
HiC_scaffold_13	AUGUSTUS	intron	54645422	54649427	1.0	+	.	ID=g5036.t1.intron2;Parent=g5036.t1
HiC_scaffold_13	AUGUSTUS	exon	54649428	54649502	.	+	.	ID=g5036.t1.exon3;Parent=g5036.t1
HiC_scaffold_13	AUGUSTUS	CDS	54649428	54649502	1.0	+	0	ID=g5036.t1.CDS3;Parent=g5036.t1
HiC_scaffold_13	AUGUSTUS	intron	54649503	54650467	1.0	+	.	ID=g5036.t1.intron3;Parent=g5036.t1
HiC_scaffold_13	AUGUSTUS	exon	54650468	54650504	.	+	.	ID=g5036.t1.exon4;Parent=g5036.t1
HiC_scaffold_13	AUGUSTUS	CDS	54650468	54650504	1.0	+	0	ID=g5036.t1.CDS4;Parent=g5036.t1
HiC_scaffold_13	AUGUSTUS	intron	54650505	54653597	1.0	+	.	ID=g5036.t1.intron4;Parent=g5036.t1
HiC_scaffold_13	AUGUSTUS	exon	54653598	54653683	.	+	.	ID=g5036.t1.exon5;Parent=g5036.t1
HiC_scaffold_13	AUGUSTUS	CDS	54653598	54653683	1.0	+	2	ID=g5036.t1.CDS5;Parent=g5036.t1
HiC_scaffold_13	AUGUSTUS	intron	54653684	54655121	1.0	+	.	ID=g5036.t1.intron5;Parent=g5036.t1
HiC_scaffold_13	AUGUSTUS	exon	54655122	54655169	.	+	.	ID=g5036.t1.exon6;Parent=g5036.t1
HiC_scaffold_13	AUGUSTUS	CDS	54655122	54655169	1.0	+	0	ID=g5036.t1.CDS6;Parent=g5036.t1
HiC_scaffold_13	AUGUSTUS	intron	54655170	54669332	1.0	+	.	ID=g5036.t1.intron6;Parent=g5036.t1
HiC_scaffold_13	AUGUSTUS	exon	54669333	54669366	.	+	.	ID=g5036.t1.exon7;Parent=g5036.t1
HiC_scaffold_13	AUGUSTUS	CDS	54669333	54669366	1.0	+	0	ID=g5036.t1.CDS7;Parent=g5036.t1
HiC_scaffold_13	AUGUSTUS	intron	54669367	54671437	1.0	+	.	ID=g5036.t1.intron7;Parent=g5036.t1
HiC_scaffold_13	AUGUSTUS	exon	54671438	54671635	.	+	.	ID=g5036.t1.exon8;Parent=g5036.t1
HiC_scaffold_13	AUGUSTUS	CDS	54671438	54671635	1.0	+	2	ID=g5036.t1.CDS8;Parent=g5036.t1
HiC_scaffold_13	AUGUSTUS	intron	54671636	54674265	1.0	+	.	ID=g5036.t1.intron8;Parent=g5036.t1
HiC_scaffold_13	AUGUSTUS	exon	54674266	54674533	.	+	.	ID=g5036.t1.exon9;Parent=g5036.t1
HiC_scaffold_13	AUGUSTUS	CDS	54674266	54674533	1.0	+	2	ID=g5036.t1.CDS9;Parent=g5036.t1
HiC_scaffold_13	AUGUSTUS	intron	54674534	54676691	1.0	+	.	ID=g5036.t1.intron9;Parent=g5036.t1
HiC_scaffold_13	AUGUSTUS	exon	54676692	54676871	.	+	.	ID=g5036.t1.exon10;Parent=g5036.t1
HiC_scaffold_13	AUGUSTUS	CDS	54676692	54676871	1.0	+	1	ID=g5036.t1.CDS10;Parent=g5036.t1
HiC_scaffold_13	AUGUSTUS	intron	54676872	54680386	1.0	+	.	ID=g5036.t1.intron10;Parent=g5036.t1
HiC_scaffold_13	AUGUSTUS	exon	54680387	54680599	.	+	.	ID=g5036.t1.exon11;Parent=g5036.t1
HiC_scaffold_13	AUGUSTUS	CDS	54680387	54680599	1.0	+	1	ID=g5036.t1.CDS11;Parent=g5036.t1
HiC_scaffold_13	AUGUSTUS	intron	54680600	54682242	1.0	+	.	ID=g5036.t1.intron11;Parent=g5036.t1
HiC_scaffold_13	AUGUSTUS	exon	54682243	54682379	.	+	.	ID=g5036.t1.exon12;Parent=g5036.t1
HiC_scaffold_13	AUGUSTUS	CDS	54682243	54682379	1.0	+	1	ID=g5036.t1.CDS12;Parent=g5036.t1
HiC_scaffold_13	AUGUSTUS	intron	54682380	54684394	1.0	+	.	ID=g5036.t1.intron12;Parent=g5036.t1
HiC_scaffold_13	AUGUSTUS	exon	54684395	54684535	.	+	.	ID=g5036.t1.exon13;Parent=g5036.t1
HiC_scaffold_13	AUGUSTUS	CDS	54684395	54684535	1.0	+	2	ID=g5036.t1.CDS13;Parent=g5036.t1
HiC_scaffold_13	AUGUSTUS	intron	54684536	54685659	1.0	+	.	ID=g5036.t1.intron13;Parent=g5036.t1
HiC_scaffold_13	AUGUSTUS	exon	54685660	54685848	.	+	.	ID=g5036.t1.exon14;Parent=g5036.t1
HiC_scaffold_13	AUGUSTUS	CDS	54685660	54685848	1.0	+	2	ID=g5036.t1.CDS14;Parent=g5036.t1
HiC_scaffold_13	AUGUSTUS	intron	54685849	54687561	1.0	+	.	ID=g5036.t1.intron14;Parent=g5036.t1
HiC_scaffold_13	AUGUSTUS	exon	54687562	54687684	.	+	.	ID=g5036.t1.exon15;Parent=g5036.t1
HiC_scaffold_13	AUGUSTUS	CDS	54687562	54687684	1.0	+	2	ID=g5036.t1.CDS15;Parent=g5036.t1
HiC_scaffold_13	AUGUSTUS	intron	54687685	54689619	1.0	+	.	ID=g5036.t1.intron15;Parent=g5036.t1
HiC_scaffold_13	AUGUSTUS	exon	54689620	54689791	.	+	.	ID=g5036.t1.exon16;Parent=g5036.t1
HiC_scaffold_13	AUGUSTUS	CDS	54689620	54689791	1.0	+	2	ID=g5036.t1.CDS16;Parent=g5036.t1
HiC_scaffold_13	AUGUSTUS	intron	54689792	54703486	1.0	+	.	ID=g5036.t1.intron16;Parent=g5036.t1
HiC_scaffold_13	AUGUSTUS	exon	54703487	54703679	.	+	.	ID=g5036.t1.exon17;Parent=g5036.t1
HiC_scaffold_13	AUGUSTUS	CDS	54703487	54703679	1.0	+	1	ID=g5036.t1.CDS17;Parent=g5036.t1
HiC_scaffold_13	AUGUSTUS	intron	54703680	54705046	1.0	+	.	ID=g5036.t1.intron17;Parent=g5036.t1
HiC_scaffold_13	AUGUSTUS	exon	54705047	54705257	.	+	.	ID=g5036.t1.exon18;Parent=g5036.t1
HiC_scaffold_13	AUGUSTUS	CDS	54705047	54705257	1.0	+	0	ID=g5036.t1.CDS18;Parent=g5036.t1
HiC_scaffold_13	AUGUSTUS	intron	54705258	54707246	1.0	+	.	ID=g5036.t1.intron18;Parent=g5036.t1
HiC_scaffold_13	AUGUSTUS	exon	54707247	54707320	.	+	.	ID=g5036.t1.exon19;Parent=g5036.t1
HiC_scaffold_13	AUGUSTUS	CDS	54707247	54707320	1.0	+	2	ID=g5036.t1.CDS19;Parent=g5036.t1
HiC_scaffold_13	AUGUSTUS	intron	54707321	54708120	1.0	+	.	ID=g5036.t1.intron19;Parent=g5036.t1
HiC_scaffold_13	AUGUSTUS	exon	54708121	54708276	.	+	.	ID=g5036.t1.exon20;Parent=g5036.t1
HiC_scaffold_13	AUGUSTUS	CDS	54708121	54708276	1.0	+	0	ID=g5036.t1.CDS20;Parent=g5036.t1
HiC_scaffold_13	AUGUSTUS	intron	54708277	54709093	1.0	+	.	ID=g5036.t1.intron20;Parent=g5036.t1
HiC_scaffold_13	AUGUSTUS	exon	54709094	54709315	.	+	.	ID=g5036.t1.exon21;Parent=g5036.t1
HiC_scaffold_13	AUGUSTUS	CDS	54709094	54709315	1.0	+	0	ID=g5036.t1.CDS21;Parent=g5036.t1
HiC_scaffold_13	AUGUSTUS	stop_codon	54709313	54709315	.	+	0	ID=g5036.t1.stop1;Parent=g5036.t1
HiC_scaffold_13	AUGUSTUS	start_codon	54730331	54730333	.	+	0	ID=g5037.t1.start1;Parent=g5037.t1
HiC_scaffold_13	AUGUSTUS	exon	54730331	54730343	.	+	.	ID=g5037.t1.exon1;Parent=g5037.t1
HiC_scaffold_13	AUGUSTUS	CDS	54730331	54730343	1.0	+	0	ID=g5037.t1.CDS1;Parent=g5037.t1
HiC_scaffold_13	AUGUSTUS	gene	54730331	54750199	.	+	.	ID=g5037
HiC_scaffold_13	AUGUSTUS	mRNA	54730331	54750199	1.0	+	.	ID=g5037.t1;Parent=g5037;em_target=9707.XP_004392333.1;em_score=347.7;em_evalue=2.7e-107;em_tcov=.;em_OGs=COG2340@1|root,KOG3017@2759|Eukaryota,3A626@33154|Opisthokonta,3BGGC@33208|Metazoa,3CWAY@33213|Bilateria,483B9@7711|Chordata,4959V@7742|Vertebrata,3J5FY@40674|Mammalia,3EP0G@33554|Carnivora;em_COG_cat=S;em_desc=Belongs to the CRISP family;em_max_annot_lvl=33208|Metazoa;em_Preferred_name=GLIPR2;em_PFAMs=CAP;em_GOs=GO:0000139,GO:0001932,GO:0001934,GO:0003674,GO:0005488,GO:0005515,GO:0005575,GO:0005576,GO:0005622,GO:0005623,GO:0005737,GO:0005794,GO:0008150,GO:0009893,GO:0009966,GO:0009967,GO:0010562,GO:0010604,GO:0010632,GO:0010634,GO:0010646,GO:0010647,GO:0010717,GO:0010718,GO:0012505,GO:0016020,GO:0019220,GO:0019222,GO:0023051,GO:0023056,GO:0030334,GO:0030335,GO:0031090,GO:0031323,GO:0031325,GO:0031399,GO:0031401,GO:0031984,GO:0032268,GO:0032270,GO:0032879,GO:0040012,GO:0040017,GO:0042325,GO:0042327,GO:0042802,GO:0042803,GO:0043226,GO:0043227,GO:0043229,GO:0043231,GO:0043408,GO:0043410,GO:0044422,GO:0044424,GO:0044431,GO:0044444,GO:0044446,GO:0044464,GO:0045595,GO:0045597,GO:0045937,GO:0046983,GO:0048518,GO:0048522,GO:0048583,GO:0048584,GO:0050789,GO:0050793,GO:0050794,GO:0051094,GO:0051171,GO:0051173,GO:0051174,GO:0051239,GO:0051240,GO:0051246,GO:0051247,GO:0051270,GO:0051272,GO:0060255,GO:0065007,GO:0070372,GO:0070374,GO:0080090,GO:0098588,GO:0098791,GO:1902531,GO:1902533,GO:2000026,GO:2000145,GO:2000147
HiC_scaffold_13	AUGUSTUS	intron	54730344	54739640	1.0	+	.	ID=g5037.t1.intron1;Parent=g5037.t1
HiC_scaffold_13	AUGUSTUS	exon	54739641	54739749	.	+	.	ID=g5037.t1.exon2;Parent=g5037.t1
HiC_scaffold_13	AUGUSTUS	CDS	54739641	54739749	1.0	+	2	ID=g5037.t1.CDS2;Parent=g5037.t1
HiC_scaffold_13	AUGUSTUS	intron	54739750	54740094	1.0	+	.	ID=g5037.t1.intron2;Parent=g5037.t1
HiC_scaffold_13	AUGUSTUS	exon	54740095	54740198	.	+	.	ID=g5037.t1.exon3;Parent=g5037.t1
HiC_scaffold_13	AUGUSTUS	CDS	54740095	54740198	1.0	+	1	ID=g5037.t1.CDS3;Parent=g5037.t1
HiC_scaffold_13	AUGUSTUS	intron	54740199	54741991	1.0	+	.	ID=g5037.t1.intron3;Parent=g5037.t1
HiC_scaffold_13	AUGUSTUS	exon	54741992	54742069	.	+	.	ID=g5037.t1.exon4;Parent=g5037.t1
HiC_scaffold_13	AUGUSTUS	CDS	54741992	54742069	1.0	+	2	ID=g5037.t1.CDS4;Parent=g5037.t1
HiC_scaffold_13	AUGUSTUS	intron	54742070	54750038	1.0	+	.	ID=g5037.t1.intron4;Parent=g5037.t1
HiC_scaffold_13	AUGUSTUS	exon	54750039	54750199	.	+	.	ID=g5037.t1.exon5;Parent=g5037.t1
HiC_scaffold_13	AUGUSTUS	CDS	54750039	54750199	1.0	+	2	ID=g5037.t1.CDS5;Parent=g5037.t1
HiC_scaffold_13	AUGUSTUS	stop_codon	54750197	54750199	.	+	0	ID=g5037.t1.stop1;Parent=g5037.t1
HiC_scaffold_13	AUGUSTUS	start_codon	54755418	54755420	.	+	0	ID=g5038.t1.start1;Parent=g5038.t1
HiC_scaffold_13	AUGUSTUS	gene	54755418	54757184	.	+	.	ID=g5038
HiC_scaffold_13	AUGUSTUS	exon	54755418	54757184	.	+	.	ID=g5038.t1.exon1;Parent=g5038.t1
HiC_scaffold_13	AUGUSTUS	mRNA	54755418	54757184	1.0	+	.	ID=g5038.t1;Parent=g5038;em_target=29073.XP_008706040.1;em_score=1368.8;em_evalue=0.0;em_tcov=.;em_OGs=KOG4441@1|root,KOG4441@2759|Eukaryota,39SWF@33154|Opisthokonta,3BHV2@33208|Metazoa,3CSPF@33213|Bilateria,488ZD@7711|Chordata,494GA@7742|Vertebrata,3J755@40674|Mammalia,3EJ2X@33554|Carnivora;em_COG_cat=T;em_desc=BTB And C-terminal Kelch;em_max_annot_lvl=33208|Metazoa;em_Preferred_name=CCIN;em_PFAMs=BACK,BTB,Kelch_1,Kelch_6;em_GOs=GO:0000151,GO:0003674,GO:0003779,GO:0005488,GO:0005515,GO:0005575,GO:0005622,GO:0005623,GO:0005737,GO:0005856,GO:0008092,GO:0015629,GO:0031461,GO:0031463,GO:0032991,GO:0033011,GO:0033150,GO:0043226,GO:0043228,GO:0043229,GO:0043232,GO:0044422,GO:0044424,GO:0044430,GO:0044444,GO:0044446,GO:0044464,GO:0048471,GO:1902494,GO:1990234
HiC_scaffold_13	AUGUSTUS	CDS	54755418	54757184	1.0	+	0	ID=g5038.t1.CDS1;Parent=g5038.t1
HiC_scaffold_13	AUGUSTUS	stop_codon	54757182	54757184	.	+	0	ID=g5038.t1.stop1;Parent=g5038.t1
HiC_scaffold_13	AUGUSTUS	start_codon	54780299	54780301	.	+	0	ID=g5039.t1.start1;Parent=g5039.t1
HiC_scaffold_13	AUGUSTUS	start_codon	54780299	54780301	.	+	0	ID=g5039.t2.start1;Parent=g5039.t2
HiC_scaffold_13	gmst	start_codon	54780299	54780301	26.052839	+	0	ID=g5039.t4.start1;Parent=g5039.t4
HiC_scaffold_13	gmst	start_codon	54780299	54780301	28.341685	+	0	ID=g5039.t3.start1;Parent=g5039.t3
HiC_scaffold_13	AUGUSTUS	exon	54780299	54780515	.	+	.	ID=g5039.t1.exon1;Parent=g5039.t1
HiC_scaffold_13	AUGUSTUS	exon	54780299	54780515	.	+	.	ID=g5039.t2.exon1;Parent=g5039.t2
HiC_scaffold_13	AUGUSTUS	CDS	54780299	54780515	1.0	+	0	ID=g5039.t1.CDS1;Parent=g5039.t1
HiC_scaffold_13	AUGUSTUS	CDS	54780299	54780515	1.0	+	0	ID=g5039.t2.CDS1;Parent=g5039.t2
HiC_scaffold_13	gmst	CDS	54780299	54780515	26.052839	+	0	ID=g5039.t4.CDS1;Parent=g5039.t4
HiC_scaffold_13	gmst	exon	54780299	54780515	26.052839	+	0	ID=g5039.t4.exon1;Parent=g5039.t4
HiC_scaffold_13	gmst	CDS	54780299	54780515	28.341685	+	0	ID=g5039.t3.CDS1;Parent=g5039.t3
HiC_scaffold_13	gmst	exon	54780299	54780515	28.341685	+	0	ID=g5039.t3.exon1;Parent=g5039.t3
HiC_scaffold_13	AUGUSTUS	gene	54780299	54800272	.	+	.	ID=g5039
HiC_scaffold_13	gmst	mRNA	54780299	54800272	.	+	.	ID=g5039.t3;Parent=g5039;em_target=10090.ENSMUSP00000103481;em_score=511.5;em_evalue=1.1e-156;em_tcov=.;em_OGs=KOG4031@1|root,KOG4031@2759|Eukaryota,38EF8@33154|Opisthokonta,3BIZQ@33208|Metazoa,3CZZ0@33213|Bilateria,481RB@7711|Chordata,490BW@7742|Vertebrata,3J390@40674|Mammalia,35DJZ@314146|Euarchontoglires,4PY67@9989|Rodentia;em_COG_cat=U;em_desc=Clathrin is the major protein of the polyhedral coat of coated pits and vesicles;em_max_annot_lvl=33208|Metazoa;em_Preferred_name=CLTA;em_KEGG_ko=ko:K04644,ko:K04645;em_KEGG_Pathway=ko04142,ko04144,ko04721,ko04961,ko05016,ko05100,map04142,map04144,map04721,map04961,map05016,map05100;em_BRITE=ko00000,ko00001,ko04131,ko04147;em_PFAMs=Clathrin_lg_ch;em_GOs=GO:0000139,GO:0000323,GO:0002376,GO:0002478,GO:0002495,GO:0002504,GO:0003674,GO:0005198,GO:0005488,GO:0005515,GO:0005575,GO:0005622,GO:0005623,GO:0005737,GO:0005764,GO:0005765,GO:0005768,GO:0005773,GO:0005774,GO:0005794,GO:0005802,GO:0005819,GO:0005829,GO:0005856,GO:0005886,GO:0005905,GO:0005938,GO:0006807,GO:0006810,GO:0006897,GO:0006898,GO:0008021,GO:0008150,GO:0008152,GO:0009056,GO:0009057,GO:0009987,GO:0010008,GO:0012505,GO:0012506,GO:0015630,GO:0016020,GO:0016043,GO:0016192,GO:0019538,GO:0019882,GO:0019884,GO:0019886,GO:0019899,GO:0022607,GO:0030117,GO:0030118,GO:0030120,GO:0030125,GO:0030132,GO:0030133,GO:0030135,GO:0030136,GO:0030139,GO:0030163,GO:0030276,GO:0030658,GO:0030659,GO:0030662,GO:0030665,GO:0030666,GO:0030669,GO:0030672,GO:0031090,GO:0031410,GO:0031982,GO:0031984,GO:0032050,GO:0032501,GO:0032588,GO:0032799,GO:0032801,GO:0032802,GO:0032991,GO:0033218,GO:0034381,GO:0034383,GO:0034622,GO:0036019,GO:0036020,GO:0042277,GO:0043112,GO:0043170,GO:0043226,GO:0043227,GO:0043228,GO:0043229,GO:0043231,GO:0043232,GO:0043933,GO:0044085,GO:0044237,GO:0044238,GO:0044248,GO:0044257,GO:0044260,GO:0044265,GO:0044267,GO:0044422,GO:0044424,GO:0044425,GO:0044430,GO:0044431,GO:0044433,GO:0044437,GO:0044440,GO:0044444,GO:0044446,GO:0044448,GO:0044456,GO:0044459,GO:0044464,GO:0044877,GO:0045202,GO:0045334,GO:0048002,GO:0048268,GO:0048475,GO:0050789,GO:0051020,GO:0051179,GO:0051234,GO:0061024,GO:0065003,GO:0065007,GO:0070382,GO:0071439,GO:0071704,GO:0071840,GO:0071944,GO:0072583,GO:0072686,GO:0097006,GO:0097458,GO:0097708,GO:0098588,GO:0098590,GO:0098657,GO:0098791,GO:0098793,GO:0098794,GO:0098796,GO:0098797,GO:0098805,GO:0098843,GO:0098852,GO:0099501,GO:0099503,GO:0099568,GO:0099631,GO:0099738,GO:1901564,GO:1901565,GO:1901575,GO:1990075
HiC_scaffold_13	gmst	mRNA	54780299	54800272	.	+	.	ID=g5039.t4;Parent=g5039;em_target=9668.ENSMPUP00000005804;em_score=504.9;em_evalue=1.1e-154;em_tcov=.;em_OGs=KOG4031@1|root,KOG4031@2759|Eukaryota,38EF8@33154|Opisthokonta,3BIZQ@33208|Metazoa,3CZZ0@33213|Bilateria,481RB@7711|Chordata,490BW@7742|Vertebrata,3J390@40674|Mammalia,3EMA5@33554|Carnivora;em_COG_cat=U;em_desc=Clathrin, light chain;em_max_annot_lvl=33208|Metazoa;em_Preferred_name=CLTA;em_KEGG_ko=ko:K04644,ko:K04645;em_KEGG_Pathway=ko04142,ko04144,ko04721,ko04961,ko05016,ko05100,map04142,map04144,map04721,map04961,map05016,map05100;em_BRITE=ko00000,ko00001,ko04131,ko04147;em_PFAMs=Clathrin_lg_ch;em_GOs=GO:0000139,GO:0000323,GO:0002376,GO:0002478,GO:0002495,GO:0002504,GO:0003674,GO:0005198,GO:0005488,GO:0005515,GO:0005575,GO:0005622,GO:0005623,GO:0005737,GO:0005764,GO:0005765,GO:0005768,GO:0005773,GO:0005774,GO:0005794,GO:0005802,GO:0005819,GO:0005829,GO:0005856,GO:0005886,GO:0005905,GO:0005938,GO:0006807,GO:0006810,GO:0006897,GO:0006898,GO:0008021,GO:0008150,GO:0008152,GO:0009056,GO:0009057,GO:0009987,GO:0010008,GO:0012505,GO:0012506,GO:0015630,GO:0016020,GO:0016043,GO:0016192,GO:0019538,GO:0019882,GO:0019884,GO:0019886,GO:0019899,GO:0022607,GO:0030117,GO:0030118,GO:0030120,GO:0030125,GO:0030132,GO:0030133,GO:0030135,GO:0030136,GO:0030139,GO:0030163,GO:0030276,GO:0030658,GO:0030659,GO:0030662,GO:0030665,GO:0030666,GO:0030669,GO:0030672,GO:0031090,GO:0031410,GO:0031982,GO:0031984,GO:0032050,GO:0032501,GO:0032588,GO:0032799,GO:0032801,GO:0032802,GO:0032991,GO:0033218,GO:0034381,GO:0034383,GO:0034622,GO:0036019,GO:0036020,GO:0042277,GO:0043112,GO:0043170,GO:0043226,GO:0043227,GO:0043228,GO:0043229,GO:0043231,GO:0043232,GO:0043933,GO:0044085,GO:0044237,GO:0044238,GO:0044248,GO:0044257,GO:0044260,GO:0044265,GO:0044267,GO:0044422,GO:0044424,GO:0044425,GO:0044430,GO:0044431,GO:0044433,GO:0044437,GO:0044440,GO:0044444,GO:0044446,GO:0044448,GO:0044456,GO:0044459,GO:0044464,GO:0044877,GO:0045202,GO:0045334,GO:0048002,GO:0048268,GO:0048475,GO:0050789,GO:0051020,GO:0051179,GO:0051234,GO:0061024,GO:0065003,GO:0065007,GO:0070382,GO:0071439,GO:0071704,GO:0071840,GO:0071944,GO:0072583,GO:0072686,GO:0097006,GO:0097458,GO:0097708,GO:0098588,GO:0098590,GO:0098657,GO:0098791,GO:0098793,GO:0098794,GO:0098796,GO:0098797,GO:0098805,GO:0098843,GO:0098852,GO:0099501,GO:0099503,GO:0099568,GO:0099631,GO:0099738,GO:1901564,GO:1901565,GO:1901575,GO:1990075
HiC_scaffold_13	AUGUSTUS	mRNA	54780299	54800272	1.0	+	.	ID=g5039.t1;Parent=g5039;em_target=9707.XP_004392335.1;em_score=548.3;em_evalue=8.4e-168;em_tcov=.;em_OGs=KOG4031@1|root,KOG4031@2759|Eukaryota,38EF8@33154|Opisthokonta,3BIZQ@33208|Metazoa,3CZZ0@33213|Bilateria,481RB@7711|Chordata,490BW@7742|Vertebrata,3J390@40674|Mammalia,3EMA5@33554|Carnivora;em_COG_cat=U;em_desc=Clathrin, light chain;em_max_annot_lvl=33208|Metazoa;em_Preferred_name=CLTA;em_PFAMs=Clathrin_lg_ch;em_GOs=GO:0000139,GO:0000323,GO:0002376,GO:0002478,GO:0002495,GO:0002504,GO:0003674,GO:0005198,GO:0005488,GO:0005515,GO:0005575,GO:0005622,GO:0005623,GO:0005737,GO:0005764,GO:0005765,GO:0005768,GO:0005773,GO:0005774,GO:0005794,GO:0005802,GO:0005819,GO:0005829,GO:0005856,GO:0005886,GO:0005905,GO:0005938,GO:0006807,GO:0006810,GO:0006897,GO:0006898,GO:0008021,GO:0008150,GO:0008152,GO:0009056,GO:0009057,GO:0009987,GO:0010008,GO:0012505,GO:0012506,GO:0015630,GO:0016020,GO:0016043,GO:0016192,GO:0019538,GO:0019882,GO:0019884,GO:0019886,GO:0019899,GO:0022607,GO:0030117,GO:0030118,GO:0030120,GO:0030125,GO:0030132,GO:0030133,GO:0030135,GO:0030136,GO:0030139,GO:0030163,GO:0030276,GO:0030658,GO:0030659,GO:0030662,GO:0030665,GO:0030666,GO:0030669,GO:0030672,GO:0031090,GO:0031410,GO:0031982,GO:0031984,GO:0032050,GO:0032501,GO:0032588,GO:0032799,GO:0032801,GO:0032802,GO:0032991,GO:0033218,GO:0034381,GO:0034383,GO:0034622,GO:0036019,GO:0036020,GO:0042277,GO:0043112,GO:0043170,GO:0043226,GO:0043227,GO:0043228,GO:0043229,GO:0043231,GO:0043232,GO:0043933,GO:0044085,GO:0044237,GO:0044238,GO:0044248,GO:0044257,GO:0044260,GO:0044265,GO:0044267,GO:0044422,GO:0044424,GO:0044425,GO:0044430,GO:0044431,GO:0044433,GO:0044437,GO:0044440,GO:0044444,GO:0044446,GO:0044448,GO:0044456,GO:0044459,GO:0044464,GO:0044877,GO:0045202,GO:0045334,GO:0048002,GO:0048268,GO:0048475,GO:0050789,GO:0051020,GO:0051179,GO:0051234,GO:0061024,GO:0065003,GO:0065007,GO:0070382,GO:0071439,GO:0071704,GO:0071840,GO:0071944,GO:0072583,GO:0072686,GO:0097006,GO:0097458,GO:0097708,GO:0098588,GO:0098590,GO:0098657,GO:0098791,GO:0098793,GO:0098794,GO:0098796,GO:0098797,GO:0098805,GO:0098843,GO:0098852,GO:0099501,GO:0099503,GO:0099568,GO:0099631,GO:0099738,GO:1901564,GO:1901565,GO:1901575,GO:1990075;em_KEGG_ko=ko:K04644,ko:K04645;em_KEGG_Pathway=ko04142,ko04144,ko04721,ko04961,ko05016,ko05100,map04142,map04144,map04721,map04961,map05016,map05100;em_BRITE=ko00000,ko00001,ko04131,ko04147
HiC_scaffold_13	AUGUSTUS	mRNA	54780299	54800272	1.0	+	.	ID=g5039.t2;Parent=g5039;em_target=29073.XP_008706041.1;em_score=471.7;em_evalue=1.2e-144;em_tcov=.;em_OGs=KOG4031@1|root,KOG4031@2759|Eukaryota,38EF8@33154|Opisthokonta,3BIZQ@33208|Metazoa,3CZZ0@33213|Bilateria,481RB@7711|Chordata,490BW@7742|Vertebrata,3J390@40674|Mammalia,3EMA5@33554|Carnivora;em_COG_cat=U;em_desc=Clathrin, light chain;em_max_annot_lvl=33208|Metazoa;em_Preferred_name=CLTA;em_KEGG_ko=ko:K04644,ko:K04645;em_KEGG_Pathway=ko04142,ko04144,ko04721,ko04961,ko05016,ko05100,map04142,map04144,map04721,map04961,map05016,map05100;em_BRITE=ko00000,ko00001,ko04131,ko04147;em_PFAMs=Clathrin_lg_ch;em_GOs=GO:0000139,GO:0000323,GO:0002376,GO:0002478,GO:0002495,GO:0002504,GO:0003674,GO:0005198,GO:0005488,GO:0005515,GO:0005575,GO:0005622,GO:0005623,GO:0005737,GO:0005764,GO:0005765,GO:0005768,GO:0005773,GO:0005774,GO:0005794,GO:0005802,GO:0005819,GO:0005829,GO:0005856,GO:0005886,GO:0005905,GO:0005938,GO:0006807,GO:0006810,GO:0006897,GO:0006898,GO:0008021,GO:0008150,GO:0008152,GO:0009056,GO:0009057,GO:0009987,GO:0010008,GO:0012505,GO:0012506,GO:0015630,GO:0016020,GO:0016043,GO:0016192,GO:0019538,GO:0019882,GO:0019884,GO:0019886,GO:0019899,GO:0022607,GO:0030117,GO:0030118,GO:0030120,GO:0030125,GO:0030132,GO:0030133,GO:0030135,GO:0030136,GO:0030139,GO:0030163,GO:0030276,GO:0030658,GO:0030659,GO:0030662,GO:0030665,GO:0030666,GO:0030669,GO:0030672,GO:0031090,GO:0031410,GO:0031982,GO:0031984,GO:0032050,GO:0032501,GO:0032588,GO:0032799,GO:0032801,GO:0032802,GO:0032991,GO:0033218,GO:0034381,GO:0034383,GO:0034622,GO:0036019,GO:0036020,GO:0042277,GO:0043112,GO:0043170,GO:0043226,GO:0043227,GO:0043228,GO:0043229,GO:0043231,GO:0043232,GO:0043933,GO:0044085,GO:0044237,GO:0044238,GO:0044248,GO:0044257,GO:0044260,GO:0044265,GO:0044267,GO:0044422,GO:0044424,GO:0044425,GO:0044430,GO:0044431,GO:0044433,GO:0044437,GO:0044440,GO:0044444,GO:0044446,GO:0044448,GO:0044456,GO:0044459,GO:0044464,GO:0044877,GO:0045202,GO:0045334,GO:0048002,GO:0048268,GO:0048475,GO:0050789,GO:0051020,GO:0051179,GO:0051234,GO:0061024,GO:0065003,GO:0065007,GO:0070382,GO:0071439,GO:0071704,GO:0071840,GO:0071944,GO:0072583,GO:0072686,GO:0097006,GO:0097458,GO:0097708,GO:0098588,GO:0098590,GO:0098657,GO:0098791,GO:0098793,GO:0098794,GO:0098796,GO:0098797,GO:0098805,GO:0098843,GO:0098852,GO:0099501,GO:0099503,GO:0099568,GO:0099631,GO:0099738,GO:1901564,GO:1901565,GO:1901575,GO:1990075
HiC_scaffold_13	AUGUSTUS	intron	54780516	54786129	1.0	+	.	ID=g5039.t1.intron1;Parent=g5039.t1
HiC_scaffold_13	AUGUSTUS	intron	54780516	54786129	1.0	+	.	ID=g5039.t2.intron1;Parent=g5039.t2
HiC_scaffold_13	gmst	intron	54780516	54786129	26.052839	+	0	ID=g5039.t4.intron1;Parent=g5039.t4
HiC_scaffold_13	gmst	intron	54780516	54786129	28.341685	+	0	ID=g5039.t3.intron1;Parent=g5039.t3
HiC_scaffold_13	AUGUSTUS	exon	54786130	54786167	.	+	.	ID=g5039.t1.exon2;Parent=g5039.t1
HiC_scaffold_13	AUGUSTUS	exon	54786130	54786167	.	+	.	ID=g5039.t2.exon2;Parent=g5039.t2
HiC_scaffold_13	AUGUSTUS	CDS	54786130	54786167	1.0	+	2	ID=g5039.t1.CDS2;Parent=g5039.t1
HiC_scaffold_13	AUGUSTUS	CDS	54786130	54786167	1.0	+	2	ID=g5039.t2.CDS2;Parent=g5039.t2
HiC_scaffold_13	gmst	CDS	54786130	54786167	26.052839	+	2	ID=g5039.t4.CDS2;Parent=g5039.t4
HiC_scaffold_13	gmst	exon	54786130	54786167	26.052839	+	2	ID=g5039.t4.exon2;Parent=g5039.t4
HiC_scaffold_13	gmst	CDS	54786130	54786167	28.341685	+	2	ID=g5039.t3.CDS2;Parent=g5039.t3
HiC_scaffold_13	gmst	exon	54786130	54786167	28.341685	+	2	ID=g5039.t3.exon2;Parent=g5039.t3
HiC_scaffold_13	AUGUSTUS	intron	54786168	54788139	1.0	+	.	ID=g5039.t1.intron2;Parent=g5039.t1
HiC_scaffold_13	AUGUSTUS	intron	54786168	54788139	1.0	+	.	ID=g5039.t2.intron2;Parent=g5039.t2
HiC_scaffold_13	gmst	intron	54786168	54788139	26.052839	+	0	ID=g5039.t4.intron2;Parent=g5039.t4
HiC_scaffold_13	gmst	intron	54786168	54788139	28.341685	+	0	ID=g5039.t3.intron2;Parent=g5039.t3
HiC_scaffold_13	AUGUSTUS	exon	54788140	54788257	.	+	.	ID=g5039.t1.exon3;Parent=g5039.t1
HiC_scaffold_13	AUGUSTUS	exon	54788140	54788257	.	+	.	ID=g5039.t2.exon3;Parent=g5039.t2
HiC_scaffold_13	AUGUSTUS	CDS	54788140	54788257	1.0	+	0	ID=g5039.t1.CDS3;Parent=g5039.t1
HiC_scaffold_13	AUGUSTUS	CDS	54788140	54788257	1.0	+	0	ID=g5039.t2.CDS3;Parent=g5039.t2
HiC_scaffold_13	gmst	CDS	54788140	54788257	26.052839	+	0	ID=g5039.t4.CDS3;Parent=g5039.t4
HiC_scaffold_13	gmst	exon	54788140	54788257	26.052839	+	0	ID=g5039.t4.exon3;Parent=g5039.t4
HiC_scaffold_13	gmst	CDS	54788140	54788257	28.341685	+	0	ID=g5039.t3.CDS3;Parent=g5039.t3
HiC_scaffold_13	gmst	exon	54788140	54788257	28.341685	+	0	ID=g5039.t3.exon3;Parent=g5039.t3
HiC_scaffold_13	AUGUSTUS	intron	54788258	54793082	1.0	+	.	ID=g5039.t1.intron3;Parent=g5039.t1
HiC_scaffold_13	AUGUSTUS	intron	54788258	54793082	1.0	+	.	ID=g5039.t2.intron3;Parent=g5039.t2
HiC_scaffold_13	gmst	intron	54788258	54793082	26.052839	+	0	ID=g5039.t4.intron3;Parent=g5039.t4
HiC_scaffold_13	gmst	intron	54788258	54793082	28.341685	+	0	ID=g5039.t3.intron3;Parent=g5039.t3
HiC_scaffold_13	AUGUSTUS	exon	54793083	54793194	.	+	.	ID=g5039.t1.exon4;Parent=g5039.t1
HiC_scaffold_13	AUGUSTUS	exon	54793083	54793194	.	+	.	ID=g5039.t2.exon4;Parent=g5039.t2
HiC_scaffold_13	AUGUSTUS	CDS	54793083	54793194	1.0	+	2	ID=g5039.t1.CDS4;Parent=g5039.t1
HiC_scaffold_13	AUGUSTUS	CDS	54793083	54793194	1.0	+	2	ID=g5039.t2.CDS4;Parent=g5039.t2
HiC_scaffold_13	gmst	CDS	54793083	54793194	26.052839	+	2	ID=g5039.t4.CDS4;Parent=g5039.t4
HiC_scaffold_13	gmst	exon	54793083	54793194	26.052839	+	2	ID=g5039.t4.exon4;Parent=g5039.t4
HiC_scaffold_13	gmst	CDS	54793083	54793194	28.341685	+	2	ID=g5039.t3.CDS4;Parent=g5039.t3
HiC_scaffold_13	gmst	exon	54793083	54793194	28.341685	+	2	ID=g5039.t3.exon4;Parent=g5039.t3
HiC_scaffold_13	AUGUSTUS	intron	54793195	54797928	1.0	+	.	ID=g5039.t1.intron4;Parent=g5039.t1
HiC_scaffold_13	gmst	intron	54793195	54797928	28.341685	+	0	ID=g5039.t3.intron4;Parent=g5039.t3
HiC_scaffold_13	gmst	intron	54793195	54799089	26.052839	+	0	ID=g5039.t4.intron4;Parent=g5039.t4
HiC_scaffold_13	AUGUSTUS	intron	54793195	54800100	1.0	+	.	ID=g5039.t2.intron4;Parent=g5039.t2
HiC_scaffold_13	AUGUSTUS	exon	54797929	54797982	.	+	.	ID=g5039.t1.exon5;Parent=g5039.t1
HiC_scaffold_13	AUGUSTUS	CDS	54797929	54797982	1.0	+	1	ID=g5039.t1.CDS5;Parent=g5039.t1
HiC_scaffold_13	gmst	CDS	54797929	54797982	28.341685	+	1	ID=g5039.t3.CDS5;Parent=g5039.t3
HiC_scaffold_13	gmst	exon	54797929	54797982	28.341685	+	1	ID=g5039.t3.exon5;Parent=g5039.t3
HiC_scaffold_13	AUGUSTUS	intron	54797983	54799089	1.0	+	.	ID=g5039.t1.intron5;Parent=g5039.t1
HiC_scaffold_13	gmst	intron	54797983	54800100	28.341685	+	0	ID=g5039.t3.intron5;Parent=g5039.t3
HiC_scaffold_13	AUGUSTUS	exon	54799090	54799125	.	+	.	ID=g5039.t1.exon6;Parent=g5039.t1
HiC_scaffold_13	AUGUSTUS	CDS	54799090	54799125	1.0	+	1	ID=g5039.t1.CDS6;Parent=g5039.t1
HiC_scaffold_13	gmst	CDS	54799090	54799125	26.052839	+	1	ID=g5039.t4.CDS5;Parent=g5039.t4
HiC_scaffold_13	gmst	exon	54799090	54799125	26.052839	+	1	ID=g5039.t4.exon5;Parent=g5039.t4
HiC_scaffold_13	AUGUSTUS	intron	54799126	54800100	1.0	+	.	ID=g5039.t1.intron6;Parent=g5039.t1
HiC_scaffold_13	gmst	intron	54799126	54800100	26.052839	+	0	ID=g5039.t4.intron5;Parent=g5039.t4
HiC_scaffold_13	AUGUSTUS	exon	54800101	54800272	.	+	.	ID=g5039.t1.exon7;Parent=g5039.t1
HiC_scaffold_13	AUGUSTUS	exon	54800101	54800272	.	+	.	ID=g5039.t2.exon5;Parent=g5039.t2
HiC_scaffold_13	AUGUSTUS	CDS	54800101	54800272	1.0	+	1	ID=g5039.t1.CDS7;Parent=g5039.t1
HiC_scaffold_13	AUGUSTUS	CDS	54800101	54800272	1.0	+	1	ID=g5039.t2.CDS5;Parent=g5039.t2
HiC_scaffold_13	gmst	CDS	54800101	54800272	26.052839	+	1	ID=g5039.t4.CDS6;Parent=g5039.t4
HiC_scaffold_13	gmst	exon	54800101	54800272	26.052839	+	1	ID=g5039.t4.exon6;Parent=g5039.t4
HiC_scaffold_13	gmst	CDS	54800101	54800272	28.341685	+	1	ID=g5039.t3.CDS6;Parent=g5039.t3
HiC_scaffold_13	gmst	exon	54800101	54800272	28.341685	+	1	ID=g5039.t3.exon6;Parent=g5039.t3
HiC_scaffold_13	AUGUSTUS	stop_codon	54800270	54800272	.	+	0	ID=g5039.t1.stop1;Parent=g5039.t1
HiC_scaffold_13	AUGUSTUS	stop_codon	54800270	54800272	.	+	0	ID=g5039.t2.stop1;Parent=g5039.t2
HiC_scaffold_13	gmst	stop_codon	54800270	54800272	26.052839	+	0	ID=g5039.t4.stop1;Parent=g5039.t4
HiC_scaffold_13	gmst	stop_codon	54800270	54800272	28.341685	+	0	ID=g5039.t3.stop1;Parent=g5039.t3
HiC_scaffold_13	AUGUSTUS	stop_codon	54809525	54809527	.	-	0	ID=g5040.t1.stop1;Parent=g5040.t1
HiC_scaffold_13	gmst	stop_codon	54809525	54809527	130.142909	-	0	ID=g5040.t2.stop1;Parent=g5040.t2
HiC_scaffold_13	gmst	stop_codon	54809525	54809527	179.167902	-	0	ID=g5040.t4.stop1;Parent=g5040.t4
HiC_scaffold_13	gmst	stop_codon	54809525	54809527	181.684562	-	0	ID=g5040.t3.stop1;Parent=g5040.t3
HiC_scaffold_13	AUGUSTUS	exon	54809525	54809760	.	-	.	ID=g5040.t1.exon1;Parent=g5040.t1
HiC_scaffold_13	AUGUSTUS	CDS	54809525	54809760	1.0	-	2	ID=g5040.t1.CDS1;Parent=g5040.t1
HiC_scaffold_13	gmst	CDS	54809525	54809760	130.142909	-	2	ID=g5040.t2.CDS1;Parent=g5040.t2
HiC_scaffold_13	gmst	exon	54809525	54809760	130.142909	-	2	ID=g5040.t2.exon1;Parent=g5040.t2
HiC_scaffold_13	gmst	CDS	54809525	54809760	179.167902	-	2	ID=g5040.t4.CDS1;Parent=g5040.t4
HiC_scaffold_13	gmst	exon	54809525	54809760	179.167902	-	2	ID=g5040.t4.exon1;Parent=g5040.t4
HiC_scaffold_13	gmst	CDS	54809525	54809760	181.684562	-	2	ID=g5040.t3.CDS1;Parent=g5040.t3
HiC_scaffold_13	gmst	exon	54809525	54809760	181.684562	-	2	ID=g5040.t3.exon1;Parent=g5040.t3
HiC_scaffold_13	gmst	mRNA	54809525	54836177	.	-	.	ID=g5040.t2;Parent=g5040;em_target=9668.ENSMPUP00000005815;em_score=1633.4;em_evalue=0.0;em_tcov=.;em_OGs=COG1940@1|root,2QUGI@2759|Eukaryota,38S4V@33154|Opisthokonta,3BCQP@33208|Metazoa,3CSF1@33213|Bilateria,488ED@7711|Chordata,495ZK@7742|Vertebrata,3J2QW@40674|Mammalia,3ESMC@33554|Carnivora;em_COG_cat=T;em_desc=Glucosamine (UDP-N-acetyl)-2-epimerase N-acetylmannosamine kinase;em_max_annot_lvl=33208|Metazoa;em_Preferred_name=GNE;em_GOs=GO:0003674,GO:0003824,GO:0005575,GO:0005622,GO:0005623,GO:0005737,GO:0005829,GO:0005975,GO:0006040,GO:0006054,GO:0006082,GO:0006793,GO:0006796,GO:0007155,GO:0008150,GO:0008152,GO:0008761,GO:0009058,GO:0009384,GO:0009987,GO:0016053,GO:0016301,GO:0016310,GO:0016740,GO:0016772,GO:0016773,GO:0016853,GO:0016854,GO:0016857,GO:0016999,GO:0017000,GO:0017144,GO:0019200,GO:0019752,GO:0022610,GO:0043436,GO:0044237,GO:0044238,GO:0044249,GO:0044262,GO:0044281,GO:0044283,GO:0044424,GO:0044444,GO:0044464,GO:0046349,GO:0046380,GO:0046394,GO:0046835,GO:0071704,GO:1901135,GO:1901137,GO:1901576;em_EC=2.7.1.60,3.2.1.183;em_KEGG_ko=ko:K12409;em_KEGG_Pathway=ko00520,ko01100,map00520,map01100;em_KEGG_Reaction=R00414,R02705;em_KEGG_rclass=RC00002,RC00005,RC00017,RC00288;em_BRITE=ko00000,ko00001,ko01000;em_PFAMs=Epimerase_2,ROK
HiC_scaffold_13	gmst	mRNA	54809525	54836878	.	-	.	ID=g5040.t3;Parent=g5040;em_target=9668.ENSMPUP00000005815;em_score=1666.5;em_evalue=0.0;em_tcov=.;em_OGs=COG1940@1|root,2QUGI@2759|Eukaryota,38S4V@33154|Opisthokonta,3BCQP@33208|Metazoa,3CSF1@33213|Bilateria,488ED@7711|Chordata,495ZK@7742|Vertebrata,3J2QW@40674|Mammalia,3ESMC@33554|Carnivora;em_COG_cat=T;em_desc=Glucosamine (UDP-N-acetyl)-2-epimerase N-acetylmannosamine kinase;em_max_annot_lvl=33208|Metazoa;em_Preferred_name=GNE;em_GOs=GO:0003674,GO:0003824,GO:0005575,GO:0005622,GO:0005623,GO:0005737,GO:0005829,GO:0005975,GO:0006040,GO:0006054,GO:0006082,GO:0006793,GO:0006796,GO:0007155,GO:0008150,GO:0008152,GO:0008761,GO:0009058,GO:0009384,GO:0009987,GO:0016053,GO:0016301,GO:0016310,GO:0016740,GO:0016772,GO:0016773,GO:0016853,GO:0016854,GO:0016857,GO:0016999,GO:0017000,GO:0017144,GO:0019200,GO:0019752,GO:0022610,GO:0043436,GO:0044237,GO:0044238,GO:0044249,GO:0044262,GO:0044281,GO:0044283,GO:0044424,GO:0044444,GO:0044464,GO:0046349,GO:0046380,GO:0046394,GO:0046835,GO:0071704,GO:1901135,GO:1901137,GO:1901576;em_EC=2.7.1.60,3.2.1.183;em_KEGG_ko=ko:K12409;em_KEGG_Pathway=ko00520,ko01100,map00520,map01100;em_KEGG_Reaction=R00414,R02705;em_KEGG_rclass=RC00002,RC00005,RC00017,RC00288;em_BRITE=ko00000,ko00001,ko01000;em_PFAMs=Epimerase_2,ROK
HiC_scaffold_13	AUGUSTUS	mRNA	54809525	54842302	0.97	-	.	ID=g5040.t1;Parent=g5040;em_target=9668.ENSMPUP00000005815;em_score=1909.0;em_evalue=0.0;em_tcov=.;em_OGs=COG1940@1|root,2QUGI@2759|Eukaryota,38S4V@33154|Opisthokonta,3BCQP@33208|Metazoa,3CSF1@33213|Bilateria,488ED@7711|Chordata,495ZK@7742|Vertebrata,3J2QW@40674|Mammalia,3ESMC@33554|Carnivora;em_COG_cat=T;em_desc=Glucosamine (UDP-N-acetyl)-2-epimerase N-acetylmannosamine kinase;em_max_annot_lvl=33208|Metazoa;em_Preferred_name=GNE;em_GOs=GO:0003674,GO:0003824,GO:0005575,GO:0005622,GO:0005623,GO:0005737,GO:0005829,GO:0005975,GO:0006040,GO:0006054,GO:0006082,GO:0006793,GO:0006796,GO:0007155,GO:0008150,GO:0008152,GO:0008761,GO:0009058,GO:0009384,GO:0009987,GO:0016053,GO:0016301,GO:0016310,GO:0016740,GO:0016772,GO:0016773,GO:0016853,GO:0016854,GO:0016857,GO:0016999,GO:0017000,GO:0017144,GO:0019200,GO:0019752,GO:0022610,GO:0043436,GO:0044237,GO:0044238,GO:0044249,GO:0044262,GO:0044281,GO:0044283,GO:0044424,GO:0044444,GO:0044464,GO:0046349,GO:0046380,GO:0046394,GO:0046835,GO:0071704,GO:1901135,GO:1901137,GO:1901576;em_EC=2.7.1.60,3.2.1.183;em_KEGG_ko=ko:K12409;em_KEGG_Pathway=ko00520,ko01100,map00520,map01100;em_KEGG_Reaction=R00414,R02705;em_KEGG_rclass=RC00002,RC00005,RC00017,RC00288;em_BRITE=ko00000,ko00001,ko01000;em_PFAMs=Epimerase_2,ROK
HiC_scaffold_13	AUGUSTUS	gene	54809525	54854169	.	-	.	ID=g5040
HiC_scaffold_13	gmst	mRNA	54809525	54854169	.	-	.	ID=g5040.t4;Parent=g5040;em_target=9612.ENSCAFP00000003351;em_score=1684.3;em_evalue=0.0;em_tcov=.;em_OGs=COG1940@1|root,2QUGI@2759|Eukaryota,38S4V@33154|Opisthokonta,3BCQP@33208|Metazoa,3CSF1@33213|Bilateria,488ED@7711|Chordata,495ZK@7742|Vertebrata,3J2QW@40674|Mammalia,3ESMC@33554|Carnivora;em_COG_cat=T;em_desc=Glucosamine (UDP-N-acetyl)-2-epimerase N-acetylmannosamine kinase;em_max_annot_lvl=33208|Metazoa;em_Preferred_name=GNE;em_GOs=GO:0003674,GO:0003824,GO:0005575,GO:0005622,GO:0005623,GO:0005737,GO:0005829,GO:0005975,GO:0006040,GO:0006054,GO:0006082,GO:0006793,GO:0006796,GO:0007155,GO:0008150,GO:0008152,GO:0008761,GO:0009058,GO:0009384,GO:0009987,GO:0016053,GO:0016301,GO:0016310,GO:0016740,GO:0016772,GO:0016773,GO:0016853,GO:0016854,GO:0016857,GO:0016999,GO:0017000,GO:0017144,GO:0019200,GO:0019752,GO:0022610,GO:0043436,GO:0044237,GO:0044238,GO:0044249,GO:0044262,GO:0044281,GO:0044283,GO:0044424,GO:0044444,GO:0044464,GO:0046349,GO:0046380,GO:0046394,GO:0046835,GO:0071704,GO:1901135,GO:1901137,GO:1901576;em_EC=2.7.1.60,3.2.1.183;em_KEGG_ko=ko:K12409;em_KEGG_Pathway=ko00520,ko01100,map00520,map01100;em_KEGG_Reaction=R00414,R02705;em_KEGG_rclass=RC00002,RC00005,RC00017,RC00288;em_BRITE=ko00000,ko00001,ko01000;em_PFAMs=Epimerase_2,ROK
HiC_scaffold_13	AUGUSTUS	intron	54809761	54810764	1.0	-	.	ID=g5040.t1.intron1;Parent=g5040.t1
HiC_scaffold_13	gmst	intron	54809761	54810764	130.142909	-	0	ID=g5040.t2.intron1;Parent=g5040.t2
HiC_scaffold_13	gmst	intron	54809761	54810764	179.167902	-	0	ID=g5040.t4.intron1;Parent=g5040.t4
HiC_scaffold_13	gmst	intron	54809761	54810764	181.684562	-	0	ID=g5040.t3.intron1;Parent=g5040.t3
HiC_scaffold_13	AUGUSTUS	exon	54810765	54810881	.	-	.	ID=g5040.t1.exon2;Parent=g5040.t1
HiC_scaffold_13	AUGUSTUS	CDS	54810765	54810881	1.0	-	2	ID=g5040.t1.CDS2;Parent=g5040.t1
HiC_scaffold_13	gmst	CDS	54810765	54810881	130.142909	-	2	ID=g5040.t2.CDS2;Parent=g5040.t2
HiC_scaffold_13	gmst	exon	54810765	54810881	130.142909	-	2	ID=g5040.t2.exon2;Parent=g5040.t2
HiC_scaffold_13	gmst	CDS	54810765	54810881	179.167902	-	2	ID=g5040.t4.CDS2;Parent=g5040.t4
HiC_scaffold_13	gmst	exon	54810765	54810881	179.167902	-	2	ID=g5040.t4.exon2;Parent=g5040.t4
HiC_scaffold_13	gmst	CDS	54810765	54810881	181.684562	-	2	ID=g5040.t3.CDS2;Parent=g5040.t3
HiC_scaffold_13	gmst	exon	54810765	54810881	181.684562	-	2	ID=g5040.t3.exon2;Parent=g5040.t3
HiC_scaffold_13	AUGUSTUS	intron	54810882	54813412	1.0	-	.	ID=g5040.t1.intron2;Parent=g5040.t1
HiC_scaffold_13	gmst	intron	54810882	54813412	130.142909	-	0	ID=g5040.t2.intron2;Parent=g5040.t2
HiC_scaffold_13	gmst	intron	54810882	54813412	179.167902	-	0	ID=g5040.t4.intron2;Parent=g5040.t4
HiC_scaffold_13	gmst	intron	54810882	54813412	181.684562	-	0	ID=g5040.t3.intron2;Parent=g5040.t3
HiC_scaffold_13	AUGUSTUS	exon	54813413	54813595	.	-	.	ID=g5040.t1.exon3;Parent=g5040.t1
HiC_scaffold_13	AUGUSTUS	CDS	54813413	54813595	1.0	-	2	ID=g5040.t1.CDS3;Parent=g5040.t1
HiC_scaffold_13	gmst	CDS	54813413	54813595	130.142909	-	2	ID=g5040.t2.CDS3;Parent=g5040.t2
HiC_scaffold_13	gmst	exon	54813413	54813595	130.142909	-	2	ID=g5040.t2.exon3;Parent=g5040.t2
HiC_scaffold_13	gmst	CDS	54813413	54813595	179.167902	-	2	ID=g5040.t4.CDS3;Parent=g5040.t4
HiC_scaffold_13	gmst	exon	54813413	54813595	179.167902	-	2	ID=g5040.t4.exon3;Parent=g5040.t4
HiC_scaffold_13	gmst	CDS	54813413	54813595	181.684562	-	2	ID=g5040.t3.CDS3;Parent=g5040.t3
HiC_scaffold_13	gmst	exon	54813413	54813595	181.684562	-	2	ID=g5040.t3.exon3;Parent=g5040.t3
HiC_scaffold_13	AUGUSTUS	intron	54813596	54815496	1.0	-	.	ID=g5040.t1.intron3;Parent=g5040.t1
HiC_scaffold_13	gmst	intron	54813596	54815496	130.142909	-	0	ID=g5040.t2.intron3;Parent=g5040.t2
HiC_scaffold_13	gmst	intron	54813596	54815496	179.167902	-	0	ID=g5040.t4.intron3;Parent=g5040.t4
HiC_scaffold_13	gmst	intron	54813596	54815496	181.684562	-	0	ID=g5040.t3.intron3;Parent=g5040.t3
HiC_scaffold_13	AUGUSTUS	exon	54815497	54815718	.	-	.	ID=g5040.t1.exon4;Parent=g5040.t1
HiC_scaffold_13	AUGUSTUS	CDS	54815497	54815718	1.0	-	2	ID=g5040.t1.CDS4;Parent=g5040.t1
HiC_scaffold_13	gmst	CDS	54815497	54815718	130.142909	-	2	ID=g5040.t2.CDS4;Parent=g5040.t2
HiC_scaffold_13	gmst	exon	54815497	54815718	130.142909	-	2	ID=g5040.t2.exon4;Parent=g5040.t2
HiC_scaffold_13	gmst	CDS	54815497	54815718	179.167902	-	2	ID=g5040.t4.CDS4;Parent=g5040.t4
HiC_scaffold_13	gmst	exon	54815497	54815718	179.167902	-	2	ID=g5040.t4.exon4;Parent=g5040.t4
HiC_scaffold_13	gmst	CDS	54815497	54815718	181.684562	-	2	ID=g5040.t3.CDS4;Parent=g5040.t3
HiC_scaffold_13	gmst	exon	54815497	54815718	181.684562	-	2	ID=g5040.t3.exon4;Parent=g5040.t3
HiC_scaffold_13	AUGUSTUS	intron	54815719	54816068	1.0	-	.	ID=g5040.t1.intron4;Parent=g5040.t1
HiC_scaffold_13	gmst	intron	54815719	54816068	130.142909	-	0	ID=g5040.t2.intron4;Parent=g5040.t2
HiC_scaffold_13	gmst	intron	54815719	54816068	179.167902	-	0	ID=g5040.t4.intron4;Parent=g5040.t4
HiC_scaffold_13	gmst	intron	54815719	54816068	181.684562	-	0	ID=g5040.t3.intron4;Parent=g5040.t3
HiC_scaffold_13	AUGUSTUS	exon	54816069	54816198	.	-	.	ID=g5040.t1.exon5;Parent=g5040.t1
HiC_scaffold_13	AUGUSTUS	CDS	54816069	54816198	1.0	-	0	ID=g5040.t1.CDS5;Parent=g5040.t1
HiC_scaffold_13	gmst	CDS	54816069	54816198	130.142909	-	0	ID=g5040.t2.CDS5;Parent=g5040.t2
HiC_scaffold_13	gmst	exon	54816069	54816198	130.142909	-	0	ID=g5040.t2.exon5;Parent=g5040.t2
HiC_scaffold_13	gmst	CDS	54816069	54816198	179.167902	-	0	ID=g5040.t4.CDS5;Parent=g5040.t4
HiC_scaffold_13	gmst	exon	54816069	54816198	179.167902	-	0	ID=g5040.t4.exon5;Parent=g5040.t4
HiC_scaffold_13	gmst	CDS	54816069	54816198	181.684562	-	0	ID=g5040.t3.CDS5;Parent=g5040.t3
HiC_scaffold_13	gmst	exon	54816069	54816198	181.684562	-	0	ID=g5040.t3.exon5;Parent=g5040.t3
HiC_scaffold_13	AUGUSTUS	intron	54816199	54818755	1.0	-	.	ID=g5040.t1.intron5;Parent=g5040.t1
HiC_scaffold_13	gmst	intron	54816199	54818755	130.142909	-	0	ID=g5040.t2.intron5;Parent=g5040.t2
HiC_scaffold_13	gmst	intron	54816199	54818755	179.167902	-	0	ID=g5040.t4.intron5;Parent=g5040.t4
HiC_scaffold_13	gmst	intron	54816199	54818755	181.684562	-	0	ID=g5040.t3.intron5;Parent=g5040.t3
HiC_scaffold_13	AUGUSTUS	exon	54818756	54818966	.	-	.	ID=g5040.t1.exon6;Parent=g5040.t1
HiC_scaffold_13	AUGUSTUS	CDS	54818756	54818966	1.0	-	1	ID=g5040.t1.CDS6;Parent=g5040.t1
HiC_scaffold_13	gmst	CDS	54818756	54818966	130.142909	-	1	ID=g5040.t2.CDS6;Parent=g5040.t2
HiC_scaffold_13	gmst	exon	54818756	54818966	130.142909	-	1	ID=g5040.t2.exon6;Parent=g5040.t2
HiC_scaffold_13	gmst	CDS	54818756	54818966	179.167902	-	1	ID=g5040.t4.CDS6;Parent=g5040.t4
HiC_scaffold_13	gmst	exon	54818756	54818966	179.167902	-	1	ID=g5040.t4.exon6;Parent=g5040.t4
HiC_scaffold_13	gmst	CDS	54818756	54818966	181.684562	-	1	ID=g5040.t3.CDS6;Parent=g5040.t3
HiC_scaffold_13	gmst	exon	54818756	54818966	181.684562	-	1	ID=g5040.t3.exon6;Parent=g5040.t3
HiC_scaffold_13	AUGUSTUS	intron	54818967	54819710	1.0	-	.	ID=g5040.t1.intron6;Parent=g5040.t1
HiC_scaffold_13	gmst	intron	54818967	54819710	130.142909	-	0	ID=g5040.t2.intron6;Parent=g5040.t2
HiC_scaffold_13	gmst	intron	54818967	54819710	179.167902	-	0	ID=g5040.t4.intron6;Parent=g5040.t4
HiC_scaffold_13	gmst	intron	54818967	54819710	181.684562	-	0	ID=g5040.t3.intron6;Parent=g5040.t3
HiC_scaffold_13	AUGUSTUS	exon	54819711	54819798	.	-	.	ID=g5040.t1.exon7;Parent=g5040.t1
HiC_scaffold_13	AUGUSTUS	CDS	54819711	54819798	1.0	-	2	ID=g5040.t1.CDS7;Parent=g5040.t1
HiC_scaffold_13	gmst	CDS	54819711	54819798	130.142909	-	2	ID=g5040.t2.CDS7;Parent=g5040.t2
HiC_scaffold_13	gmst	exon	54819711	54819798	130.142909	-	2	ID=g5040.t2.exon7;Parent=g5040.t2
HiC_scaffold_13	gmst	CDS	54819711	54819798	179.167902	-	2	ID=g5040.t4.CDS7;Parent=g5040.t4
HiC_scaffold_13	gmst	exon	54819711	54819798	179.167902	-	2	ID=g5040.t4.exon7;Parent=g5040.t4
HiC_scaffold_13	gmst	CDS	54819711	54819798	181.684562	-	2	ID=g5040.t3.CDS7;Parent=g5040.t3
HiC_scaffold_13	gmst	exon	54819711	54819798	181.684562	-	2	ID=g5040.t3.exon7;Parent=g5040.t3
HiC_scaffold_13	AUGUSTUS	intron	54819799	54823234	1.0	-	.	ID=g5040.t1.intron7;Parent=g5040.t1
HiC_scaffold_13	gmst	intron	54819799	54823234	130.142909	-	0	ID=g5040.t2.intron7;Parent=g5040.t2
HiC_scaffold_13	gmst	intron	54819799	54823234	179.167902	-	0	ID=g5040.t4.intron7;Parent=g5040.t4
HiC_scaffold_13	gmst	intron	54819799	54823234	181.684562	-	0	ID=g5040.t3.intron7;Parent=g5040.t3
HiC_scaffold_13	AUGUSTUS	exon	54823235	54823447	.	-	.	ID=g5040.t1.exon8;Parent=g5040.t1
HiC_scaffold_13	AUGUSTUS	CDS	54823235	54823447	1.0	-	2	ID=g5040.t1.CDS8;Parent=g5040.t1
HiC_scaffold_13	gmst	CDS	54823235	54823447	130.142909	-	2	ID=g5040.t2.CDS8;Parent=g5040.t2
HiC_scaffold_13	gmst	exon	54823235	54823447	130.142909	-	2	ID=g5040.t2.exon8;Parent=g5040.t2
HiC_scaffold_13	gmst	CDS	54823235	54823447	179.167902	-	2	ID=g5040.t4.CDS8;Parent=g5040.t4
HiC_scaffold_13	gmst	exon	54823235	54823447	179.167902	-	2	ID=g5040.t4.exon8;Parent=g5040.t4
HiC_scaffold_13	gmst	CDS	54823235	54823447	181.684562	-	2	ID=g5040.t3.CDS8;Parent=g5040.t3
HiC_scaffold_13	gmst	exon	54823235	54823447	181.684562	-	2	ID=g5040.t3.exon8;Parent=g5040.t3
HiC_scaffold_13	AUGUSTUS	intron	54823448	54825648	1.0	-	.	ID=g5040.t1.intron8;Parent=g5040.t1
HiC_scaffold_13	gmst	intron	54823448	54825648	130.142909	-	0	ID=g5040.t2.intron8;Parent=g5040.t2
HiC_scaffold_13	gmst	intron	54823448	54825648	179.167902	-	0	ID=g5040.t4.intron8;Parent=g5040.t4
HiC_scaffold_13	gmst	intron	54823448	54825648	181.684562	-	0	ID=g5040.t3.intron8;Parent=g5040.t3
HiC_scaffold_13	AUGUSTUS	exon	54825649	54825801	.	-	.	ID=g5040.t1.exon9;Parent=g5040.t1
HiC_scaffold_13	AUGUSTUS	CDS	54825649	54825801	1.0	-	2	ID=g5040.t1.CDS9;Parent=g5040.t1
HiC_scaffold_13	gmst	CDS	54825649	54825801	130.142909	-	2	ID=g5040.t2.CDS9;Parent=g5040.t2
HiC_scaffold_13	gmst	exon	54825649	54825801	130.142909	-	2	ID=g5040.t2.exon9;Parent=g5040.t2
HiC_scaffold_13	gmst	CDS	54825649	54825801	179.167902	-	2	ID=g5040.t4.CDS9;Parent=g5040.t4
HiC_scaffold_13	gmst	exon	54825649	54825801	179.167902	-	2	ID=g5040.t4.exon9;Parent=g5040.t4
HiC_scaffold_13	gmst	CDS	54825649	54825801	181.684562	-	2	ID=g5040.t3.CDS9;Parent=g5040.t3
HiC_scaffold_13	gmst	exon	54825649	54825801	181.684562	-	2	ID=g5040.t3.exon9;Parent=g5040.t3
HiC_scaffold_13	AUGUSTUS	intron	54825802	54828898	1.0	-	.	ID=g5040.t1.intron9;Parent=g5040.t1
HiC_scaffold_13	gmst	intron	54825802	54828898	130.142909	-	0	ID=g5040.t2.intron9;Parent=g5040.t2
HiC_scaffold_13	gmst	intron	54825802	54828898	179.167902	-	0	ID=g5040.t4.intron9;Parent=g5040.t4
HiC_scaffold_13	gmst	intron	54825802	54828898	181.684562	-	0	ID=g5040.t3.intron9;Parent=g5040.t3
HiC_scaffold_13	AUGUSTUS	exon	54828899	54829350	.	-	.	ID=g5040.t1.exon10;Parent=g5040.t1
HiC_scaffold_13	AUGUSTUS	CDS	54828899	54829350	1.0	-	1	ID=g5040.t1.CDS10;Parent=g5040.t1
HiC_scaffold_13	gmst	CDS	54828899	54829350	130.142909	-	1	ID=g5040.t2.CDS10;Parent=g5040.t2
HiC_scaffold_13	gmst	exon	54828899	54829350	130.142909	-	1	ID=g5040.t2.exon10;Parent=g5040.t2
HiC_scaffold_13	gmst	CDS	54828899	54829350	179.167902	-	1	ID=g5040.t4.CDS10;Parent=g5040.t4
HiC_scaffold_13	gmst	exon	54828899	54829350	179.167902	-	1	ID=g5040.t4.exon10;Parent=g5040.t4
HiC_scaffold_13	gmst	CDS	54828899	54829350	181.684562	-	1	ID=g5040.t3.CDS10;Parent=g5040.t3
HiC_scaffold_13	gmst	exon	54828899	54829350	181.684562	-	1	ID=g5040.t3.exon10;Parent=g5040.t3
HiC_scaffold_13	AUGUSTUS	intron	54829351	54836013	1.0	-	.	ID=g5040.t1.intron10;Parent=g5040.t1
HiC_scaffold_13	gmst	intron	54829351	54836013	130.142909	-	0	ID=g5040.t2.intron10;Parent=g5040.t2
HiC_scaffold_13	gmst	intron	54829351	54836013	179.167902	-	0	ID=g5040.t4.intron10;Parent=g5040.t4
HiC_scaffold_13	gmst	intron	54829351	54836013	181.684562	-	0	ID=g5040.t3.intron10;Parent=g5040.t3
HiC_scaffold_13	gmst	CDS	54836014	54836177	130.142909	-	0	ID=g5040.t2.CDS11;Parent=g5040.t2
HiC_scaffold_13	gmst	exon	54836014	54836177	130.142909	-	0	ID=g5040.t2.exon11;Parent=g5040.t2
HiC_scaffold_13	AUGUSTUS	exon	54836014	54836219	.	-	.	ID=g5040.t1.exon11;Parent=g5040.t1
HiC_scaffold_13	AUGUSTUS	CDS	54836014	54836219	1.0	-	0	ID=g5040.t1.CDS11;Parent=g5040.t1
HiC_scaffold_13	gmst	CDS	54836014	54836219	179.167902	-	0	ID=g5040.t4.CDS11;Parent=g5040.t4
HiC_scaffold_13	gmst	exon	54836014	54836219	179.167902	-	0	ID=g5040.t4.exon11;Parent=g5040.t4
HiC_scaffold_13	gmst	CDS	54836014	54836219	181.684562	-	0	ID=g5040.t3.CDS11;Parent=g5040.t3
HiC_scaffold_13	gmst	exon	54836014	54836219	181.684562	-	0	ID=g5040.t3.exon11;Parent=g5040.t3
HiC_scaffold_13	gmst	start_codon	54836175	54836177	130.142909	-	0	ID=g5040.t2.start1;Parent=g5040.t2
HiC_scaffold_13	gmst	intron	54836220	54836848	181.684562	-	0	ID=g5040.t3.intron11;Parent=g5040.t3
HiC_scaffold_13	AUGUSTUS	intron	54836220	54841456	1.0	-	.	ID=g5040.t1.intron11;Parent=g5040.t1
HiC_scaffold_13	gmst	intron	54836220	54854118	179.167902	-	0	ID=g5040.t4.intron11;Parent=g5040.t4
HiC_scaffold_13	gmst	CDS	54836849	54836878	181.684562	-	0	ID=g5040.t3.CDS12;Parent=g5040.t3
HiC_scaffold_13	gmst	exon	54836849	54836878	181.684562	-	0	ID=g5040.t3.exon12;Parent=g5040.t3
HiC_scaffold_13	gmst	start_codon	54836876	54836878	181.684562	-	0	ID=g5040.t3.start1;Parent=g5040.t3
HiC_scaffold_13	AUGUSTUS	exon	54841457	54842302	.	-	.	ID=g5040.t1.exon12;Parent=g5040.t1
HiC_scaffold_13	AUGUSTUS	CDS	54841457	54842302	0.97	-	0	ID=g5040.t1.CDS12;Parent=g5040.t1
HiC_scaffold_13	AUGUSTUS	start_codon	54842300	54842302	.	-	0	ID=g5040.t1.start1;Parent=g5040.t1
HiC_scaffold_13	gmst	CDS	54854119	54854169	179.167902	-	0	ID=g5040.t4.CDS12;Parent=g5040.t4
HiC_scaffold_13	gmst	exon	54854119	54854169	179.167902	-	0	ID=g5040.t4.exon12;Parent=g5040.t4
HiC_scaffold_13	gmst	start_codon	54854167	54854169	179.167902	-	0	ID=g5040.t4.start1;Parent=g5040.t4
HiC_scaffold_13	AUGUSTUS	stop_codon	54889561	54889563	.	-	0	ID=g5041.t3.stop1;Parent=g5041.t3
HiC_scaffold_13	gmst	stop_codon	54889561	54889563	175.127116	-	0	ID=g5041.t2.stop1;Parent=g5041.t2
HiC_scaffold_13	gmst	stop_codon	54889561	54889563	187.514539	-	0	ID=g5041.t1.stop1;Parent=g5041.t1
HiC_scaffold_13	AUGUSTUS	exon	54889561	54889623	.	-	.	ID=g5041.t3.exon1;Parent=g5041.t3
HiC_scaffold_13	AUGUSTUS	CDS	54889561	54889623	1.0	-	0	ID=g5041.t3.CDS1;Parent=g5041.t3
HiC_scaffold_13	gmst	CDS	54889561	54889623	175.127116	-	0	ID=g5041.t2.CDS1;Parent=g5041.t2
HiC_scaffold_13	gmst	exon	54889561	54889623	175.127116	-	0	ID=g5041.t2.exon1;Parent=g5041.t2
HiC_scaffold_13	gmst	CDS	54889561	54889623	187.514539	-	0	ID=g5041.t1.CDS1;Parent=g5041.t1
HiC_scaffold_13	gmst	exon	54889561	54889623	187.514539	-	0	ID=g5041.t1.exon1;Parent=g5041.t1
HiC_scaffold_13	AUGUSTUS	mRNA	54889561	54938443	.	-	.	ID=g5041.t3;Parent=g5041;em_target=9668.ENSMPUP00000005932;em_score=1181.3;em_evalue=0.0;em_tcov=.;em_OGs=KOG0800@1|root,KOG0800@2759|Eukaryota,38CVJ@33154|Opisthokonta,3BGBB@33208|Metazoa,3CYFH@33213|Bilateria,481FC@7711|Chordata,48XZ4@7742|Vertebrata,3J7GY@40674|Mammalia,3EI9W@33554|Carnivora;em_COG_cat=O;em_desc=RING finger protein 38;em_max_annot_lvl=33208|Metazoa;em_Preferred_name=RNF38;em_EC=2.3.2.27;em_KEGG_ko=ko:K19041;em_BRITE=ko00000,ko01000,ko04121;em_PFAMs=zf-RING_2;em_GOs=GO:0003008,GO:0003674,GO:0003824,GO:0004842,GO:0005488,GO:0005575,GO:0005622,GO:0005623,GO:0005634,GO:0005654,GO:0005929,GO:0006464,GO:0006508,GO:0006511,GO:0006807,GO:0007610,GO:0007611,GO:0007613,GO:0007616,GO:0008150,GO:0008152,GO:0008270,GO:0009056,GO:0009057,GO:0009636,GO:0009987,GO:0010033,GO:0010498,GO:0016567,GO:0016740,GO:0019538,GO:0019787,GO:0019941,GO:0030163,GO:0030534,GO:0031514,GO:0031974,GO:0031981,GO:0032446,GO:0032501,GO:0036126,GO:0036211,GO:0042221,GO:0042493,GO:0042995,GO:0043161,GO:0043167,GO:0043169,GO:0043170,GO:0043226,GO:0043227,GO:0043229,GO:0043231,GO:0043233,GO:0043412,GO:0043632,GO:0044237,GO:0044238,GO:0044248,GO:0044257,GO:0044260,GO:0044265,GO:0044267,GO:0044422,GO:0044424,GO:0044428,GO:0044446,GO:0044464,GO:0045471,GO:0046677,GO:0046872,GO:0046914,GO:0048149,GO:0050877,GO:0050890,GO:0050896,GO:0051603,GO:0061630,GO:0061659,GO:0070013,GO:0070647,GO:0071704,GO:0097223,GO:0097305,GO:0097729,GO:0120025,GO:0140096,GO:1901564,GO:1901565,GO:1901575,GO:1901700
HiC_scaffold_13	gmst	gene	54889561	55026424	.	-	.	ID=g5041
HiC_scaffold_13	gmst	mRNA	54889561	55026424	.	-	.	ID=g5041.t1;Parent=g5041;em_target=89462.XP_006073666.1;em_score=1224.0;em_evalue=0.0;em_tcov=.;em_OGs=KOG0800@1|root,KOG0800@2759|Eukaryota,38CVJ@33154|Opisthokonta,3BGBB@33208|Metazoa,3CYFH@33213|Bilateria,481FC@7711|Chordata,48XZ4@7742|Vertebrata,3J7GY@40674|Mammalia,4IZ4J@91561|Cetartiodactyla;em_COG_cat=O;em_desc=RING finger protein 38;em_max_annot_lvl=33208|Metazoa;em_Preferred_name=RNF38;em_EC=2.3.2.27;em_KEGG_ko=ko:K19041;em_BRITE=ko00000,ko01000,ko04121;em_PFAMs=zf-RING_2;em_GOs=GO:0003008,GO:0003674,GO:0003824,GO:0004842,GO:0005488,GO:0005575,GO:0005622,GO:0005623,GO:0005634,GO:0005654,GO:0005929,GO:0006464,GO:0006508,GO:0006511,GO:0006807,GO:0007610,GO:0007611,GO:0007613,GO:0007616,GO:0008150,GO:0008152,GO:0008270,GO:0009056,GO:0009057,GO:0009636,GO:0009987,GO:0010033,GO:0010498,GO:0016567,GO:0016740,GO:0019538,GO:0019787,GO:0019941,GO:0030163,GO:0030534,GO:0031514,GO:0031974,GO:0031981,GO:0032446,GO:0032501,GO:0036126,GO:0036211,GO:0042221,GO:0042493,GO:0042995,GO:0043161,GO:0043167,GO:0043169,GO:0043170,GO:0043226,GO:0043227,GO:0043229,GO:0043231,GO:0043233,GO:0043412,GO:0043632,GO:0044237,GO:0044238,GO:0044248,GO:0044257,GO:0044260,GO:0044265,GO:0044267,GO:0044422,GO:0044424,GO:0044428,GO:0044446,GO:0044464,GO:0045471,GO:0046677,GO:0046872,GO:0046914,GO:0048149,GO:0050877,GO:0050890,GO:0050896,GO:0051603,GO:0061630,GO:0061659,GO:0070013,GO:0070647,GO:0071704,GO:0097223,GO:0097305,GO:0097729,GO:0120025,GO:0140096,GO:1901564,GO:1901565,GO:1901575,GO:1901700
HiC_scaffold_13	gmst	mRNA	54889561	55026424	.	-	.	ID=g5041.t2;Parent=g5041;em_target=9361.ENSDNOP00000034702;em_score=1084.2;em_evalue=0.0;em_tcov=.;em_OGs=KOG0800@1|root,KOG0800@2759|Eukaryota,38CVJ@33154|Opisthokonta,3BGBB@33208|Metazoa,3CYFH@33213|Bilateria,481FC@7711|Chordata,48XZ4@7742|Vertebrata,3J7GY@40674|Mammalia;em_COG_cat=O;em_desc=development of primary male sexual characteristics;em_max_annot_lvl=33208|Metazoa;em_Preferred_name=RNF38;em_EC=2.3.2.27;em_KEGG_ko=ko:K19041;em_BRITE=ko00000,ko01000,ko04121;em_PFAMs=zf-RING_2;em_GOs=GO:0003008,GO:0003674,GO:0003824,GO:0004842,GO:0005488,GO:0005575,GO:0005622,GO:0005623,GO:0005634,GO:0005654,GO:0005929,GO:0006464,GO:0006508,GO:0006511,GO:0006807,GO:0007610,GO:0007611,GO:0007613,GO:0007616,GO:0008150,GO:0008152,GO:0008270,GO:0009056,GO:0009057,GO:0009636,GO:0009987,GO:0010033,GO:0010498,GO:0016567,GO:0016740,GO:0019538,GO:0019787,GO:0019941,GO:0030163,GO:0030534,GO:0031514,GO:0031974,GO:0031981,GO:0032446,GO:0032501,GO:0036126,GO:0036211,GO:0042221,GO:0042493,GO:0042995,GO:0043161,GO:0043167,GO:0043169,GO:0043170,GO:0043226,GO:0043227,GO:0043229,GO:0043231,GO:0043233,GO:0043412,GO:0043632,GO:0044237,GO:0044238,GO:0044248,GO:0044257,GO:0044260,GO:0044265,GO:0044267,GO:0044422,GO:0044424,GO:0044428,GO:0044446,GO:0044464,GO:0045471,GO:0046677,GO:0046872,GO:0046914,GO:0048149,GO:0050877,GO:0050890,GO:0050896,GO:0051603,GO:0061630,GO:0061659,GO:0070013,GO:0070647,GO:0071704,GO:0097223,GO:0097305,GO:0097729,GO:0120025,GO:0140096,GO:1901564,GO:1901565,GO:1901575,GO:1901700
HiC_scaffold_13	AUGUSTUS	intron	54889624	54891390	1.0	-	.	ID=g5041.t3.intron1;Parent=g5041.t3
HiC_scaffold_13	gmst	intron	54889624	54891390	175.127116	-	0	ID=g5041.t2.intron1;Parent=g5041.t2
HiC_scaffold_13	gmst	intron	54889624	54891390	187.514539	-	0	ID=g5041.t1.intron1;Parent=g5041.t1
HiC_scaffold_13	AUGUSTUS	exon	54891391	54891490	.	-	.	ID=g5041.t3.exon2;Parent=g5041.t3
HiC_scaffold_13	AUGUSTUS	CDS	54891391	54891490	1.0	-	1	ID=g5041.t3.CDS2;Parent=g5041.t3
HiC_scaffold_13	gmst	CDS	54891391	54891490	175.127116	-	1	ID=g5041.t2.CDS2;Parent=g5041.t2
HiC_scaffold_13	gmst	exon	54891391	54891490	175.127116	-	1	ID=g5041.t2.exon2;Parent=g5041.t2
HiC_scaffold_13	gmst	CDS	54891391	54891490	187.514539	-	1	ID=g5041.t1.CDS2;Parent=g5041.t1
HiC_scaffold_13	gmst	exon	54891391	54891490	187.514539	-	1	ID=g5041.t1.exon2;Parent=g5041.t1
HiC_scaffold_13	AUGUSTUS	intron	54891491	54894040	1.0	-	.	ID=g5041.t3.intron2;Parent=g5041.t3
HiC_scaffold_13	gmst	intron	54891491	54894040	175.127116	-	0	ID=g5041.t2.intron2;Parent=g5041.t2
HiC_scaffold_13	gmst	intron	54891491	54894040	187.514539	-	0	ID=g5041.t1.intron2;Parent=g5041.t1
HiC_scaffold_13	AUGUSTUS	exon	54894041	54894162	.	-	.	ID=g5041.t3.exon3;Parent=g5041.t3
HiC_scaffold_13	AUGUSTUS	CDS	54894041	54894162	1.0	-	0	ID=g5041.t3.CDS3;Parent=g5041.t3
HiC_scaffold_13	gmst	CDS	54894041	54894162	175.127116	-	0	ID=g5041.t2.CDS3;Parent=g5041.t2
HiC_scaffold_13	gmst	exon	54894041	54894162	175.127116	-	0	ID=g5041.t2.exon3;Parent=g5041.t2
HiC_scaffold_13	gmst	CDS	54894041	54894162	187.514539	-	0	ID=g5041.t1.CDS3;Parent=g5041.t1
HiC_scaffold_13	gmst	exon	54894041	54894162	187.514539	-	0	ID=g5041.t1.exon3;Parent=g5041.t1
HiC_scaffold_13	AUGUSTUS	intron	54894163	54895720	1.0	-	.	ID=g5041.t3.intron3;Parent=g5041.t3
HiC_scaffold_13	gmst	intron	54894163	54895720	175.127116	-	0	ID=g5041.t2.intron3;Parent=g5041.t2
HiC_scaffold_13	gmst	intron	54894163	54895720	187.514539	-	0	ID=g5041.t1.intron3;Parent=g5041.t1
HiC_scaffold_13	AUGUSTUS	exon	54895721	54895805	.	-	.	ID=g5041.t3.exon4;Parent=g5041.t3
HiC_scaffold_13	AUGUSTUS	CDS	54895721	54895805	1.0	-	1	ID=g5041.t3.CDS4;Parent=g5041.t3
HiC_scaffold_13	gmst	CDS	54895721	54895805	175.127116	-	1	ID=g5041.t2.CDS4;Parent=g5041.t2
HiC_scaffold_13	gmst	exon	54895721	54895805	175.127116	-	1	ID=g5041.t2.exon4;Parent=g5041.t2
HiC_scaffold_13	gmst	CDS	54895721	54895805	187.514539	-	1	ID=g5041.t1.CDS4;Parent=g5041.t1
HiC_scaffold_13	gmst	exon	54895721	54895805	187.514539	-	1	ID=g5041.t1.exon4;Parent=g5041.t1
HiC_scaffold_13	AUGUSTUS	intron	54895806	54897213	1.0	-	.	ID=g5041.t3.intron4;Parent=g5041.t3
HiC_scaffold_13	gmst	intron	54895806	54897213	175.127116	-	0	ID=g5041.t2.intron4;Parent=g5041.t2
HiC_scaffold_13	gmst	intron	54895806	54897213	187.514539	-	0	ID=g5041.t1.intron4;Parent=g5041.t1
HiC_scaffold_13	AUGUSTUS	exon	54897214	54897320	.	-	.	ID=g5041.t3.exon5;Parent=g5041.t3
HiC_scaffold_13	AUGUSTUS	CDS	54897214	54897320	1.0	-	0	ID=g5041.t3.CDS5;Parent=g5041.t3
HiC_scaffold_13	gmst	CDS	54897214	54897320	175.127116	-	0	ID=g5041.t2.CDS5;Parent=g5041.t2
HiC_scaffold_13	gmst	exon	54897214	54897320	175.127116	-	0	ID=g5041.t2.exon5;Parent=g5041.t2
HiC_scaffold_13	gmst	CDS	54897214	54897320	187.514539	-	0	ID=g5041.t1.CDS5;Parent=g5041.t1
HiC_scaffold_13	gmst	exon	54897214	54897320	187.514539	-	0	ID=g5041.t1.exon5;Parent=g5041.t1
HiC_scaffold_13	AUGUSTUS	intron	54897321	54897862	1.0	-	.	ID=g5041.t3.intron5;Parent=g5041.t3
HiC_scaffold_13	gmst	intron	54897321	54897862	175.127116	-	0	ID=g5041.t2.intron5;Parent=g5041.t2
HiC_scaffold_13	gmst	intron	54897321	54897862	187.514539	-	0	ID=g5041.t1.intron5;Parent=g5041.t1
HiC_scaffold_13	AUGUSTUS	exon	54897863	54898024	.	-	.	ID=g5041.t3.exon6;Parent=g5041.t3
HiC_scaffold_13	AUGUSTUS	CDS	54897863	54898024	1.0	-	0	ID=g5041.t3.CDS6;Parent=g5041.t3
HiC_scaffold_13	gmst	CDS	54897863	54898024	175.127116	-	0	ID=g5041.t2.CDS6;Parent=g5041.t2
HiC_scaffold_13	gmst	exon	54897863	54898024	175.127116	-	0	ID=g5041.t2.exon6;Parent=g5041.t2
HiC_scaffold_13	gmst	CDS	54897863	54898024	187.514539	-	0	ID=g5041.t1.CDS6;Parent=g5041.t1
HiC_scaffold_13	gmst	exon	54897863	54898024	187.514539	-	0	ID=g5041.t1.exon6;Parent=g5041.t1
HiC_scaffold_13	AUGUSTUS	intron	54898025	54900276	1.0	-	.	ID=g5041.t3.intron6;Parent=g5041.t3
HiC_scaffold_13	gmst	intron	54898025	54900276	175.127116	-	0	ID=g5041.t2.intron6;Parent=g5041.t2
HiC_scaffold_13	gmst	intron	54898025	54900276	187.514539	-	0	ID=g5041.t1.intron6;Parent=g5041.t1
HiC_scaffold_13	AUGUSTUS	exon	54900277	54900447	.	-	.	ID=g5041.t3.exon7;Parent=g5041.t3
HiC_scaffold_13	AUGUSTUS	CDS	54900277	54900447	1.0	-	0	ID=g5041.t3.CDS7;Parent=g5041.t3
HiC_scaffold_13	gmst	CDS	54900277	54900447	175.127116	-	0	ID=g5041.t2.CDS7;Parent=g5041.t2
HiC_scaffold_13	gmst	exon	54900277	54900447	175.127116	-	0	ID=g5041.t2.exon7;Parent=g5041.t2
HiC_scaffold_13	gmst	CDS	54900277	54900447	187.514539	-	0	ID=g5041.t1.CDS7;Parent=g5041.t1
HiC_scaffold_13	gmst	exon	54900277	54900447	187.514539	-	0	ID=g5041.t1.exon7;Parent=g5041.t1
HiC_scaffold_13	AUGUSTUS	intron	54900448	54901706	1.0	-	.	ID=g5041.t3.intron7;Parent=g5041.t3
HiC_scaffold_13	gmst	intron	54900448	54901706	175.127116	-	0	ID=g5041.t2.intron7;Parent=g5041.t2
HiC_scaffold_13	gmst	intron	54900448	54901706	187.514539	-	0	ID=g5041.t1.intron7;Parent=g5041.t1
HiC_scaffold_13	AUGUSTUS	exon	54901707	54901874	.	-	.	ID=g5041.t3.exon8;Parent=g5041.t3
HiC_scaffold_13	AUGUSTUS	CDS	54901707	54901874	1.0	-	0	ID=g5041.t3.CDS8;Parent=g5041.t3
HiC_scaffold_13	gmst	CDS	54901707	54901874	175.127116	-	0	ID=g5041.t2.CDS8;Parent=g5041.t2
HiC_scaffold_13	gmst	exon	54901707	54901874	175.127116	-	0	ID=g5041.t2.exon8;Parent=g5041.t2
HiC_scaffold_13	gmst	CDS	54901707	54901874	187.514539	-	0	ID=g5041.t1.CDS8;Parent=g5041.t1
HiC_scaffold_13	gmst	exon	54901707	54901874	187.514539	-	0	ID=g5041.t1.exon8;Parent=g5041.t1
HiC_scaffold_13	AUGUSTUS	intron	54901875	54908998	1.0	-	.	ID=g5041.t3.intron8;Parent=g5041.t3
HiC_scaffold_13	gmst	intron	54901875	54908998	175.127116	-	0	ID=g5041.t2.intron8;Parent=g5041.t2
HiC_scaffold_13	gmst	intron	54901875	54908998	187.514539	-	0	ID=g5041.t1.intron8;Parent=g5041.t1
HiC_scaffold_13	AUGUSTUS	exon	54908999	54909212	.	-	.	ID=g5041.t3.exon9;Parent=g5041.t3
HiC_scaffold_13	AUGUSTUS	CDS	54908999	54909212	1.0	-	1	ID=g5041.t3.CDS9;Parent=g5041.t3
HiC_scaffold_13	gmst	CDS	54908999	54909212	175.127116	-	1	ID=g5041.t2.CDS9;Parent=g5041.t2
HiC_scaffold_13	gmst	exon	54908999	54909212	175.127116	-	1	ID=g5041.t2.exon9;Parent=g5041.t2
HiC_scaffold_13	gmst	CDS	54908999	54909212	187.514539	-	1	ID=g5041.t1.CDS9;Parent=g5041.t1
HiC_scaffold_13	gmst	exon	54908999	54909212	187.514539	-	1	ID=g5041.t1.exon9;Parent=g5041.t1
HiC_scaffold_13	AUGUSTUS	intron	54909213	54916970	1.0	-	.	ID=g5041.t3.intron9;Parent=g5041.t3
HiC_scaffold_13	gmst	intron	54909213	54916970	175.127116	-	0	ID=g5041.t2.intron9;Parent=g5041.t2
HiC_scaffold_13	gmst	intron	54909213	54916970	187.514539	-	0	ID=g5041.t1.intron9;Parent=g5041.t1
HiC_scaffold_13	AUGUSTUS	exon	54916971	54917164	.	-	.	ID=g5041.t3.exon10;Parent=g5041.t3
HiC_scaffold_13	AUGUSTUS	CDS	54916971	54917164	1.0	-	0	ID=g5041.t3.CDS10;Parent=g5041.t3
HiC_scaffold_13	gmst	CDS	54916971	54917164	175.127116	-	0	ID=g5041.t2.CDS10;Parent=g5041.t2
HiC_scaffold_13	gmst	exon	54916971	54917164	175.127116	-	0	ID=g5041.t2.exon10;Parent=g5041.t2
HiC_scaffold_13	gmst	CDS	54916971	54917164	187.514539	-	0	ID=g5041.t1.CDS10;Parent=g5041.t1
HiC_scaffold_13	gmst	exon	54916971	54917164	187.514539	-	0	ID=g5041.t1.exon10;Parent=g5041.t1
HiC_scaffold_13	AUGUSTUS	intron	54917165	54929955	1.0	-	.	ID=g5041.t3.intron10;Parent=g5041.t3
HiC_scaffold_13	gmst	intron	54917165	54929955	187.514539	-	0	ID=g5041.t1.intron10;Parent=g5041.t1
HiC_scaffold_13	gmst	intron	54917165	54956556	175.127116	-	0	ID=g5041.t2.intron10;Parent=g5041.t2
HiC_scaffold_13	AUGUSTUS	exon	54929956	54930105	.	-	.	ID=g5041.t3.exon11;Parent=g5041.t3
HiC_scaffold_13	AUGUSTUS	CDS	54929956	54930105	0.99	-	0	ID=g5041.t3.CDS11;Parent=g5041.t3
HiC_scaffold_13	gmst	CDS	54929956	54930105	187.514539	-	0	ID=g5041.t1.CDS11;Parent=g5041.t1
HiC_scaffold_13	gmst	exon	54929956	54930105	187.514539	-	0	ID=g5041.t1.exon11;Parent=g5041.t1
HiC_scaffold_13	AUGUSTUS	intron	54930106	54938080	0.96	-	.	ID=g5041.t3.intron11;Parent=g5041.t3
HiC_scaffold_13	gmst	intron	54930106	54956556	187.514539	-	0	ID=g5041.t1.intron11;Parent=g5041.t1
HiC_scaffold_13	AUGUSTUS	exon	54938081	54938443	.	-	.	ID=g5041.t3.exon12;Parent=g5041.t3
HiC_scaffold_13	AUGUSTUS	CDS	54938081	54938443	0.96	-	0	ID=g5041.t3.CDS12;Parent=g5041.t3
HiC_scaffold_13	AUGUSTUS	start_codon	54938441	54938443	.	-	0	ID=g5041.t3.start1;Parent=g5041.t3
HiC_scaffold_13	gmst	CDS	54956557	54956627	175.127116	-	2	ID=g5041.t2.CDS11;Parent=g5041.t2
HiC_scaffold_13	gmst	exon	54956557	54956627	175.127116	-	2	ID=g5041.t2.exon11;Parent=g5041.t2
HiC_scaffold_13	gmst	CDS	54956557	54956627	187.514539	-	2	ID=g5041.t1.CDS12;Parent=g5041.t1
HiC_scaffold_13	gmst	exon	54956557	54956627	187.514539	-	2	ID=g5041.t1.exon12;Parent=g5041.t1
HiC_scaffold_13	gmst	intron	54956628	55026171	175.127116	-	0	ID=g5041.t2.intron11;Parent=g5041.t2
HiC_scaffold_13	gmst	intron	54956628	55026171	187.514539	-	0	ID=g5041.t1.intron12;Parent=g5041.t1
HiC_scaffold_13	gmst	CDS	55026172	55026424	175.127116	-	0	ID=g5041.t2.CDS12;Parent=g5041.t2
HiC_scaffold_13	gmst	exon	55026172	55026424	175.127116	-	0	ID=g5041.t2.exon12;Parent=g5041.t2
HiC_scaffold_13	gmst	CDS	55026172	55026424	187.514539	-	0	ID=g5041.t1.CDS13;Parent=g5041.t1
HiC_scaffold_13	gmst	exon	55026172	55026424	187.514539	-	0	ID=g5041.t1.exon13;Parent=g5041.t1
HiC_scaffold_13	gmst	start_codon	55026422	55026424	175.127116	-	0	ID=g5041.t2.start1;Parent=g5041.t2
HiC_scaffold_13	gmst	start_codon	55026422	55026424	187.514539	-	0	ID=g5041.t1.start1;Parent=g5041.t1
HiC_scaffold_13	AUGUSTUS	start_codon	55107130	55107132	.	+	0	ID=g5042.t1.start1;Parent=g5042.t1
HiC_scaffold_13	AUGUSTUS	exon	55107130	55107187	.	+	.	ID=g5042.t1.exon1;Parent=g5042.t1
HiC_scaffold_13	AUGUSTUS	CDS	55107130	55107187	1.0	+	0	ID=g5042.t1.CDS1;Parent=g5042.t1
HiC_scaffold_13	AUGUSTUS	gene	55107130	55190745	.	+	.	ID=g5042
HiC_scaffold_13	AUGUSTUS	mRNA	55107130	55190745	1.0	+	.	ID=g5042.t1;Parent=g5042;em_target=9713.XP_006729179.1;em_score=1457.2;em_evalue=0.0;em_tcov=.;em_OGs=KOG0583@1|root,KOG0583@2759|Eukaryota,38CHI@33154|Opisthokonta,3BCUZ@33208|Metazoa,3CTI2@33213|Bilateria,48615@7711|Chordata,48VJK@7742|Vertebrata,3JB4M@40674|Mammalia,3ENKT@33554|Carnivora;em_COG_cat=T;em_desc=Maternal embryonic leucine zipper kinase;em_max_annot_lvl=33208|Metazoa;em_Preferred_name=MELK;em_EC=2.7.11.1;em_KEGG_ko=ko:K08799;em_BRITE=ko00000,ko01000,ko01001;em_PFAMs=KA1,Pkinase;em_GOs=GO:0000086,GO:0000278,GO:0002262,GO:0002376,GO:0002520,GO:0003674,GO:0003824,GO:0004672,GO:0004674,GO:0004713,GO:0004715,GO:0005488,GO:0005509,GO:0005575,GO:0005622,GO:0005623,GO:0005634,GO:0005737,GO:0005813,GO:0005815,GO:0005856,GO:0005886,GO:0005938,GO:0006464,GO:0006468,GO:0006793,GO:0006796,GO:0006807,GO:0006915,GO:0006950,GO:0006979,GO:0007044,GO:0007049,GO:0007154,GO:0007165,GO:0007275,GO:0007399,GO:0007405,GO:0008016,GO:0008150,GO:0008152,GO:0008219,GO:0008283,GO:0008356,GO:0008631,GO:0009987,GO:0010941,GO:0010942,GO:0012501,GO:0014016,GO:0014019,GO:0015630,GO:0016020,GO:0016043,GO:0016301,GO:0016310,GO:0016740,GO:0016772,GO:0016773,GO:0017145,GO:0018108,GO:0018193,GO:0018212,GO:0019538,GO:0022008,GO:0022402,GO:0022607,GO:0023052,GO:0030097,GO:0030099,GO:0030154,GO:0030155,GO:0030218,GO:0031581,GO:0032501,GO:0032502,GO:0033554,GO:0034101,GO:0034329,GO:0034330,GO:0034599,GO:0035556,GO:0036211,GO:0036445,GO:0036473,GO:0042221,GO:0042592,GO:0042981,GO:0043065,GO:0043066,GO:0043067,GO:0043068,GO:0043069,GO:0043167,GO:0043169,GO:0043170,GO:0043226,GO:0043227,GO:0043228,GO:0043229,GO:0043231,GO:0043232,GO:0043412,GO:0044057,GO:0044085,GO:0044237,GO:0044238,GO:0044260,GO:0044267,GO:0044422,GO:0044424,GO:0044430,GO:0044444,GO:0044446,GO:0044464,GO:0044770,GO:0044772,GO:0044839,GO:0045165,GO:0046777,GO:0046872,GO:0048103,GO:0048468,GO:0048513,GO:0048518,GO:0048519,GO:0048522,GO:0048523,GO:0048534,GO:0048699,GO:0048731,GO:0048821,GO:0048856,GO:0048863,GO:0048864,GO:0048869,GO:0048872,GO:0050789,GO:0050793,GO:0050794,GO:0050896,GO:0051093,GO:0051239,GO:0051301,GO:0051716,GO:0055057,GO:0055059,GO:0060548,GO:0061351,GO:0061515,GO:0065007,GO:0065008,GO:0070887,GO:0071704,GO:0071840,GO:0071944,GO:0072089,GO:0097190,GO:0097193,GO:0098722,GO:0099568,GO:0140096,GO:1901564,GO:1903047,GO:1903522,GO:1904746,GO:1904748
HiC_scaffold_13	AUGUSTUS	intron	55107188	55109474	1.0	+	.	ID=g5042.t1.intron1;Parent=g5042.t1
HiC_scaffold_13	AUGUSTUS	exon	55109475	55109560	.	+	.	ID=g5042.t1.exon2;Parent=g5042.t1
HiC_scaffold_13	AUGUSTUS	CDS	55109475	55109560	1.0	+	2	ID=g5042.t1.CDS2;Parent=g5042.t1
HiC_scaffold_13	AUGUSTUS	intron	55109561	55112473	1.0	+	.	ID=g5042.t1.intron2;Parent=g5042.t1
HiC_scaffold_13	AUGUSTUS	exon	55112474	55112590	.	+	.	ID=g5042.t1.exon3;Parent=g5042.t1
HiC_scaffold_13	AUGUSTUS	CDS	55112474	55112590	1.0	+	0	ID=g5042.t1.CDS3;Parent=g5042.t1
HiC_scaffold_13	AUGUSTUS	intron	55112591	55115001	1.0	+	.	ID=g5042.t1.intron3;Parent=g5042.t1
HiC_scaffold_13	AUGUSTUS	exon	55115002	55115145	.	+	.	ID=g5042.t1.exon4;Parent=g5042.t1
HiC_scaffold_13	AUGUSTUS	CDS	55115002	55115145	1.0	+	0	ID=g5042.t1.CDS4;Parent=g5042.t1
HiC_scaffold_13	AUGUSTUS	intron	55115146	55117020	1.0	+	.	ID=g5042.t1.intron4;Parent=g5042.t1
HiC_scaffold_13	AUGUSTUS	exon	55117021	55117089	.	+	.	ID=g5042.t1.exon5;Parent=g5042.t1
HiC_scaffold_13	AUGUSTUS	CDS	55117021	55117089	1.0	+	0	ID=g5042.t1.CDS5;Parent=g5042.t1
HiC_scaffold_13	AUGUSTUS	intron	55117090	55118849	1.0	+	.	ID=g5042.t1.intron5;Parent=g5042.t1
HiC_scaffold_13	AUGUSTUS	exon	55118850	55118942	.	+	.	ID=g5042.t1.exon6;Parent=g5042.t1
HiC_scaffold_13	AUGUSTUS	CDS	55118850	55118942	1.0	+	0	ID=g5042.t1.CDS6;Parent=g5042.t1
HiC_scaffold_13	AUGUSTUS	intron	55118943	55125069	1.0	+	.	ID=g5042.t1.intron6;Parent=g5042.t1
HiC_scaffold_13	AUGUSTUS	exon	55125070	55125168	.	+	.	ID=g5042.t1.exon7;Parent=g5042.t1
HiC_scaffold_13	AUGUSTUS	CDS	55125070	55125168	1.0	+	0	ID=g5042.t1.CDS7;Parent=g5042.t1
HiC_scaffold_13	AUGUSTUS	intron	55125169	55143576	1.0	+	.	ID=g5042.t1.intron7;Parent=g5042.t1
HiC_scaffold_13	AUGUSTUS	exon	55143577	55143645	.	+	.	ID=g5042.t1.exon8;Parent=g5042.t1
HiC_scaffold_13	AUGUSTUS	CDS	55143577	55143645	1.0	+	0	ID=g5042.t1.CDS8;Parent=g5042.t1
HiC_scaffold_13	AUGUSTUS	intron	55143646	55145088	1.0	+	.	ID=g5042.t1.intron8;Parent=g5042.t1
HiC_scaffold_13	AUGUSTUS	exon	55145089	55145187	.	+	.	ID=g5042.t1.exon9;Parent=g5042.t1
HiC_scaffold_13	AUGUSTUS	CDS	55145089	55145187	1.0	+	0	ID=g5042.t1.CDS9;Parent=g5042.t1
HiC_scaffold_13	AUGUSTUS	intron	55145188	55158770	1.0	+	.	ID=g5042.t1.intron9;Parent=g5042.t1
HiC_scaffold_13	AUGUSTUS	exon	55158771	55158857	.	+	.	ID=g5042.t1.exon10;Parent=g5042.t1
HiC_scaffold_13	AUGUSTUS	CDS	55158771	55158857	1.0	+	0	ID=g5042.t1.CDS10;Parent=g5042.t1
HiC_scaffold_13	AUGUSTUS	intron	55158858	55166647	1.0	+	.	ID=g5042.t1.intron10;Parent=g5042.t1
HiC_scaffold_13	AUGUSTUS	exon	55166648	55166779	.	+	.	ID=g5042.t1.exon11;Parent=g5042.t1
HiC_scaffold_13	AUGUSTUS	CDS	55166648	55166779	1.0	+	0	ID=g5042.t1.CDS11;Parent=g5042.t1
HiC_scaffold_13	AUGUSTUS	intron	55166780	55171556	1.0	+	.	ID=g5042.t1.intron11;Parent=g5042.t1
HiC_scaffold_13	AUGUSTUS	exon	55171557	55171679	.	+	.	ID=g5042.t1.exon12;Parent=g5042.t1
HiC_scaffold_13	AUGUSTUS	CDS	55171557	55171679	1.0	+	0	ID=g5042.t1.CDS12;Parent=g5042.t1
HiC_scaffold_13	AUGUSTUS	intron	55171680	55176124	1.0	+	.	ID=g5042.t1.intron12;Parent=g5042.t1
HiC_scaffold_13	AUGUSTUS	exon	55176125	55176356	.	+	.	ID=g5042.t1.exon13;Parent=g5042.t1
HiC_scaffold_13	AUGUSTUS	CDS	55176125	55176356	1.0	+	0	ID=g5042.t1.CDS13;Parent=g5042.t1
HiC_scaffold_13	AUGUSTUS	intron	55176357	55179579	1.0	+	.	ID=g5042.t1.intron13;Parent=g5042.t1
HiC_scaffold_13	AUGUSTUS	exon	55179580	55179676	.	+	.	ID=g5042.t1.exon14;Parent=g5042.t1
HiC_scaffold_13	AUGUSTUS	CDS	55179580	55179676	1.0	+	2	ID=g5042.t1.CDS14;Parent=g5042.t1
HiC_scaffold_13	AUGUSTUS	intron	55179677	55180666	1.0	+	.	ID=g5042.t1.intron14;Parent=g5042.t1
HiC_scaffold_13	AUGUSTUS	exon	55180667	55180835	.	+	.	ID=g5042.t1.exon15;Parent=g5042.t1
HiC_scaffold_13	AUGUSTUS	CDS	55180667	55180835	1.0	+	1	ID=g5042.t1.CDS15;Parent=g5042.t1
HiC_scaffold_13	AUGUSTUS	intron	55180836	55188088	1.0	+	.	ID=g5042.t1.intron15;Parent=g5042.t1
HiC_scaffold_13	AUGUSTUS	exon	55188089	55188192	.	+	.	ID=g5042.t1.exon16;Parent=g5042.t1
HiC_scaffold_13	AUGUSTUS	CDS	55188089	55188192	1.0	+	0	ID=g5042.t1.CDS16;Parent=g5042.t1
HiC_scaffold_13	AUGUSTUS	intron	55188193	55190567	1.0	+	.	ID=g5042.t1.intron16;Parent=g5042.t1
HiC_scaffold_13	AUGUSTUS	exon	55190568	55190745	.	+	.	ID=g5042.t1.exon17;Parent=g5042.t1
HiC_scaffold_13	AUGUSTUS	CDS	55190568	55190745	1.0	+	1	ID=g5042.t1.CDS17;Parent=g5042.t1
HiC_scaffold_13	AUGUSTUS	stop_codon	55190743	55190745	.	+	0	ID=g5042.t1.stop1;Parent=g5042.t1
HiC_scaffold_13	AUGUSTUS	stop_codon	55319771	55319773	.	-	0	ID=g5043.t1.stop1;Parent=g5043.t1
HiC_scaffold_13	AUGUSTUS	exon	55319771	55319847	.	-	.	ID=g5043.t1.exon1;Parent=g5043.t1
HiC_scaffold_13	AUGUSTUS	CDS	55319771	55319847	1.0	-	2	ID=g5043.t1.CDS1;Parent=g5043.t1
HiC_scaffold_13	AUGUSTUS	gene	55319771	55507120	.	-	.	ID=g5043
HiC_scaffold_13	AUGUSTUS	mRNA	55319771	55507120	1.0	-	.	ID=g5043.t1;Parent=g5043;em_target=9707.XP_004392355.1;em_score=881.7;em_evalue=5.2e-268;em_tcov=.;em_OGs=KOG0849@1|root,KOG3862@2759|Eukaryota,38RYK@33154|Opisthokonta,3BDFE@33208|Metazoa,3CVQQ@33213|Bilateria,483BY@7711|Chordata,491HQ@7742|Vertebrata,3J2DR@40674|Mammalia,3EHQD@33554|Carnivora;em_COG_cat=K;em_desc=Paired box;em_max_annot_lvl=33208|Metazoa;em_Preferred_name=PAX5;em_KEGG_ko=ko:K09383,ko:K15608;em_KEGG_Pathway=ko05202,map05202;em_BRITE=ko00000,ko00001,ko03000,ko03036,ko04131;em_PFAMs=PAX,Pax2_C;em_GOs=GO:0000122,GO:0000976,GO:0000977,GO:0000978,GO:0000981,GO:0000982,GO:0000987,GO:0001012,GO:0001067,GO:0001077,GO:0001158,GO:0001228,GO:0001501,GO:0001650,GO:0001654,GO:0001745,GO:0002376,GO:0002682,GO:0003674,GO:0003676,GO:0003677,GO:0003690,GO:0003700,GO:0003705,GO:0005488,GO:0005575,GO:0005622,GO:0005623,GO:0005634,GO:0005654,GO:0005667,GO:0005730,GO:0005737,GO:0005829,GO:0006139,GO:0006351,GO:0006355,GO:0006357,GO:0006366,GO:0006725,GO:0006807,GO:0006955,GO:0006959,GO:0007275,GO:0007399,GO:0007417,GO:0007420,GO:0007423,GO:0007517,GO:0007519,GO:0007568,GO:0007610,GO:0008150,GO:0008152,GO:0009058,GO:0009059,GO:0009653,GO:0009790,GO:0009792,GO:0009887,GO:0009888,GO:0009889,GO:0009890,GO:0009891,GO:0009892,GO:0009893,GO:0009966,GO:0009987,GO:0010453,GO:0010467,GO:0010468,GO:0010556,GO:0010557,GO:0010558,GO:0010604,GO:0010605,GO:0010628,GO:0010629,GO:0010639,GO:0010646,GO:0014706,GO:0016070,GO:0018130,GO:0019219,GO:0019222,GO:0019438,GO:0021537,GO:0021543,GO:0021591,GO:0021670,GO:0021987,GO:0022008,GO:0022603,GO:0023051,GO:0030154,GO:0030182,GO:0030534,GO:0030900,GO:0031056,GO:0031057,GO:0031060,GO:0031061,GO:0031323,GO:0031324,GO:0031325,GO:0031326,GO:0031327,GO:0031328,GO:0031399,GO:0031400,GO:0031974,GO:0031981,GO:0032268,GO:0032269,GO:0032501,GO:0032502,GO:0032774,GO:0032991,GO:0033043,GO:0033044,GO:0034641,GO:0034645,GO:0034654,GO:0035326,GO:0035914,GO:0042659,GO:0042673,GO:0042675,GO:0042676,GO:0042682,GO:0043009,GO:0043170,GO:0043226,GO:0043227,GO:0043228,GO:0043229,GO:0043231,GO:0043232,GO:0043233,GO:0043565,GO:0044212,GO:0044237,GO:0044238,GO:0044249,GO:0044260,GO:0044271,GO:0044422,GO:0044424,GO:0044428,GO:0044444,GO:0044446,GO:0044452,GO:0044464,GO:0045165,GO:0045595,GO:0045664,GO:0045676,GO:0045892,GO:0045893,GO:0045934,GO:0045935,GO:0045944,GO:0046483,GO:0046532,GO:0048513,GO:0048518,GO:0048519,GO:0048522,GO:0048523,GO:0048562,GO:0048568,GO:0048583,GO:0048592,GO:0048598,GO:0048699,GO:0048701,GO:0048704,GO:0048705,GO:0048706,GO:0048731,GO:0048749,GO:0048856,GO:0048869,GO:0050767,GO:0050776,GO:0050789,GO:0050793,GO:0050794,GO:0050854,GO:0050855,GO:0050896,GO:0051128,GO:0051129,GO:0051171,GO:0051172,GO:0051173,GO:0051239,GO:0051246,GO:0051248,GO:0051252,GO:0051253,GO:0051254,GO:0051570,GO:0051573,GO:0051960,GO:0060222,GO:0060255,GO:0060284,GO:0060322,GO:0060537,GO:0060538,GO:0061061,GO:0061074,GO:0065007,GO:0070013,GO:0071542,GO:0071704,GO:0080090,GO:0090304,GO:0090596,GO:0097159,GO:0097659,GO:0140110,GO:1901360,GO:1901362,GO:1901363,GO:1901576,GO:1902275,GO:1902679,GO:1902680,GO:1902866,GO:1903506,GO:1903507,GO:1903508,GO:1904888,GO:1905268,GO:1990837,GO:2000026,GO:2000027,GO:2000112,GO:2000113,GO:2001141,GO:2001251
HiC_scaffold_13	AUGUSTUS	intron	55319848	55326064	1.0	-	.	ID=g5043.t1.intron1;Parent=g5043.t1
HiC_scaffold_13	AUGUSTUS	exon	55326065	55326151	.	-	.	ID=g5043.t1.exon2;Parent=g5043.t1
HiC_scaffold_13	AUGUSTUS	CDS	55326065	55326151	1.0	-	2	ID=g5043.t1.CDS2;Parent=g5043.t1
HiC_scaffold_13	AUGUSTUS	intron	55326152	55356351	1.0	-	.	ID=g5043.t1.intron2;Parent=g5043.t1
HiC_scaffold_13	AUGUSTUS	exon	55356352	55356453	.	-	.	ID=g5043.t1.exon3;Parent=g5043.t1
HiC_scaffold_13	AUGUSTUS	CDS	55356352	55356453	1.0	-	2	ID=g5043.t1.CDS3;Parent=g5043.t1
HiC_scaffold_13	AUGUSTUS	intron	55356454	55397709	1.0	-	.	ID=g5043.t1.intron3;Parent=g5043.t1
HiC_scaffold_13	AUGUSTUS	exon	55397710	55397839	.	-	.	ID=g5043.t1.exon4;Parent=g5043.t1
HiC_scaffold_13	AUGUSTUS	CDS	55397710	55397839	1.0	-	0	ID=g5043.t1.CDS4;Parent=g5043.t1
HiC_scaffold_13	AUGUSTUS	intron	55397840	55440977	1.0	-	.	ID=g5043.t1.intron4;Parent=g5043.t1
HiC_scaffold_13	AUGUSTUS	exon	55440978	55441153	.	-	.	ID=g5043.t1.exon5;Parent=g5043.t1
HiC_scaffold_13	AUGUSTUS	CDS	55440978	55441153	1.0	-	2	ID=g5043.t1.CDS5;Parent=g5043.t1
HiC_scaffold_13	AUGUSTUS	intron	55441154	55475074	1.0	-	.	ID=g5043.t1.intron5;Parent=g5043.t1
HiC_scaffold_13	AUGUSTUS	exon	55475075	55475203	.	-	.	ID=g5043.t1.exon6;Parent=g5043.t1
HiC_scaffold_13	AUGUSTUS	CDS	55475075	55475203	1.0	-	2	ID=g5043.t1.CDS6;Parent=g5043.t1
HiC_scaffold_13	AUGUSTUS	intron	55475204	55478852	1.0	-	.	ID=g5043.t1.intron6;Parent=g5043.t1
HiC_scaffold_13	AUGUSTUS	exon	55478853	55478917	.	-	.	ID=g5043.t1.exon7;Parent=g5043.t1
HiC_scaffold_13	AUGUSTUS	CDS	55478853	55478917	1.0	-	1	ID=g5043.t1.CDS7;Parent=g5043.t1
HiC_scaffold_13	AUGUSTUS	intron	55478918	55487195	1.0	-	.	ID=g5043.t1.intron7;Parent=g5043.t1
HiC_scaffold_13	AUGUSTUS	exon	55487196	55487393	.	-	.	ID=g5043.t1.exon8;Parent=g5043.t1
HiC_scaffold_13	AUGUSTUS	CDS	55487196	55487393	1.0	-	1	ID=g5043.t1.CDS8;Parent=g5043.t1
HiC_scaffold_13	AUGUSTUS	intron	55487394	55493501	1.0	-	.	ID=g5043.t1.intron8;Parent=g5043.t1
HiC_scaffold_13	AUGUSTUS	exon	55493502	55493667	.	-	.	ID=g5043.t1.exon9;Parent=g5043.t1
HiC_scaffold_13	AUGUSTUS	CDS	55493502	55493667	1.0	-	2	ID=g5043.t1.CDS9;Parent=g5043.t1
HiC_scaffold_13	AUGUSTUS	intron	55493668	55507074	1.0	-	.	ID=g5043.t1.intron9;Parent=g5043.t1
HiC_scaffold_13	AUGUSTUS	exon	55507075	55507120	.	-	.	ID=g5043.t1.exon10;Parent=g5043.t1
HiC_scaffold_13	AUGUSTUS	CDS	55507075	55507120	1.0	-	0	ID=g5043.t1.CDS10;Parent=g5043.t1
HiC_scaffold_13	AUGUSTUS	start_codon	55507118	55507120	.	-	0	ID=g5043.t1.start1;Parent=g5043.t1
HiC_scaffold_13	AUGUSTUS	start_codon	55555171	55555173	.	+	0	ID=g5044.t1.start1;Parent=g5044.t1
HiC_scaffold_13	AUGUSTUS	exon	55555171	55555780	.	+	.	ID=g5044.t1.exon1;Parent=g5044.t1
HiC_scaffold_13	AUGUSTUS	CDS	55555171	55555780	1.0	+	0	ID=g5044.t1.CDS1;Parent=g5044.t1
HiC_scaffold_13	AUGUSTUS	gene	55555171	55797670	.	+	.	ID=g5044
HiC_scaffold_13	AUGUSTUS	mRNA	55555171	55797670	1.0	+	.	ID=g5044.t1;Parent=g5044;em_target=9713.XP_006729174.1;em_score=1219.4;em_evalue=0.0;em_tcov=.;em_OGs=COG5082@1|root,KOG4400@2759|Eukaryota,39GHY@33154|Opisthokonta,3B95A@33208|Metazoa,3CX67@33213|Bilateria,480N2@7711|Chordata,48Y6I@7742|Vertebrata,3J341@40674|Mammalia,3EP7E@33554|Carnivora;em_COG_cat=O;em_desc=zinc finger;em_max_annot_lvl=33208|Metazoa;em_Preferred_name=ZCCHC7;em_KEGG_ko=ko:K12597;em_KEGG_Pathway=ko03018,map03018;em_KEGG_Module=M00393;em_BRITE=ko00000,ko00001,ko00002,ko03016,ko03019;em_PFAMs=zf-CCHC;em_GOs=GO:0002252,GO:0002376,GO:0005575,GO:0005622,GO:0005623,GO:0005634,GO:0005730,GO:0005737,GO:0005829,GO:0006950,GO:0006952,GO:0008150,GO:0009605,GO:0009607,GO:0009615,GO:0031974,GO:0031981,GO:0043207,GO:0043226,GO:0043227,GO:0043228,GO:0043229,GO:0043231,GO:0043232,GO:0043233,GO:0044422,GO:0044424,GO:0044428,GO:0044444,GO:0044446,GO:0044464,GO:0050896,GO:0051607,GO:0051704,GO:0051707,GO:0070013,GO:0098542
HiC_scaffold_13	AUGUSTUS	intron	55555781	55742420	1.0	+	.	ID=g5044.t1.intron1;Parent=g5044.t1
HiC_scaffold_13	AUGUSTUS	exon	55742421	55742464	.	+	.	ID=g5044.t1.exon2;Parent=g5044.t1
HiC_scaffold_13	AUGUSTUS	CDS	55742421	55742464	1.0	+	2	ID=g5044.t1.CDS2;Parent=g5044.t1
HiC_scaffold_13	AUGUSTUS	intron	55742465	55743693	1.0	+	.	ID=g5044.t1.intron2;Parent=g5044.t1
HiC_scaffold_13	AUGUSTUS	exon	55743694	55743819	.	+	.	ID=g5044.t1.exon3;Parent=g5044.t1
HiC_scaffold_13	AUGUSTUS	CDS	55743694	55743819	1.0	+	0	ID=g5044.t1.CDS3;Parent=g5044.t1
HiC_scaffold_13	AUGUSTUS	intron	55743820	55744776	1.0	+	.	ID=g5044.t1.intron3;Parent=g5044.t1
HiC_scaffold_13	AUGUSTUS	exon	55744777	55744947	.	+	.	ID=g5044.t1.exon4;Parent=g5044.t1
HiC_scaffold_13	AUGUSTUS	CDS	55744777	55744947	1.0	+	0	ID=g5044.t1.CDS4;Parent=g5044.t1
HiC_scaffold_13	AUGUSTUS	intron	55744948	55769279	1.0	+	.	ID=g5044.t1.intron4;Parent=g5044.t1
HiC_scaffold_13	AUGUSTUS	exon	55769280	55769315	.	+	.	ID=g5044.t1.exon5;Parent=g5044.t1
HiC_scaffold_13	AUGUSTUS	CDS	55769280	55769315	1.0	+	0	ID=g5044.t1.CDS5;Parent=g5044.t1
HiC_scaffold_13	AUGUSTUS	intron	55769316	55790246	1.0	+	.	ID=g5044.t1.intron5;Parent=g5044.t1
HiC_scaffold_13	AUGUSTUS	exon	55790247	55790342	.	+	.	ID=g5044.t1.exon6;Parent=g5044.t1
HiC_scaffold_13	AUGUSTUS	CDS	55790247	55790342	1.0	+	0	ID=g5044.t1.CDS6;Parent=g5044.t1
HiC_scaffold_13	AUGUSTUS	intron	55790343	55795079	1.0	+	.	ID=g5044.t1.intron6;Parent=g5044.t1
HiC_scaffold_13	AUGUSTUS	exon	55795080	55795197	.	+	.	ID=g5044.t1.exon7;Parent=g5044.t1
HiC_scaffold_13	AUGUSTUS	CDS	55795080	55795197	1.0	+	0	ID=g5044.t1.CDS7;Parent=g5044.t1
HiC_scaffold_13	AUGUSTUS	intron	55795198	55797230	1.0	+	.	ID=g5044.t1.intron7;Parent=g5044.t1
HiC_scaffold_13	AUGUSTUS	exon	55797231	55797670	.	+	.	ID=g5044.t1.exon8;Parent=g5044.t1
HiC_scaffold_13	AUGUSTUS	CDS	55797231	55797670	1.0	+	2	ID=g5044.t1.CDS8;Parent=g5044.t1
HiC_scaffold_13	AUGUSTUS	stop_codon	55797668	55797670	.	+	0	ID=g5044.t1.stop1;Parent=g5044.t1
HiC_scaffold_13	AUGUSTUS	start_codon	55857858	55857860	.	+	0	ID=g5045.t1.start1;Parent=g5045.t1
HiC_scaffold_13	gmst	start_codon	55857858	55857860	94.31013	+	0	ID=g5045.t2.start1;Parent=g5045.t2
HiC_scaffold_13	AUGUSTUS	exon	55857858	55857940	.	+	.	ID=g5045.t1.exon1;Parent=g5045.t1
HiC_scaffold_13	AUGUSTUS	CDS	55857858	55857940	1.0	+	0	ID=g5045.t1.CDS1;Parent=g5045.t1
HiC_scaffold_13	gmst	CDS	55857858	55857940	94.31013	+	0	ID=g5045.t2.CDS1;Parent=g5045.t2
HiC_scaffold_13	gmst	exon	55857858	55857940	94.31013	+	0	ID=g5045.t2.exon1;Parent=g5045.t2
HiC_scaffold_13	AUGUSTUS	gene	55857858	55866892	.	+	.	ID=g5045
HiC_scaffold_13	gmst	mRNA	55857858	55866892	.	+	.	ID=g5045.t2;Parent=g5045;em_target=9668.ENSMPUP00000005978;em_score=699.0;em_evalue=5.9e-213;em_tcov=.;em_OGs=COG1052@1|root,KOG0069@2759|Eukaryota,38CKW@33154|Opisthokonta,3BDXZ@33208|Metazoa,3CRGV@33213|Bilateria,4861X@7711|Chordata,48YYK@7742|Vertebrata,3JDJ8@40674|Mammalia,3EIN2@33554|Carnivora;em_COG_cat=C;em_desc=Glyoxylate reductase hydroxypyruvate reductase;em_max_annot_lvl=33208|Metazoa;em_Preferred_name=GRHPR;em_EC=1.1.1.79,1.1.1.81,1.5.1.15,3.5.4.9;em_KEGG_ko=ko:K00049,ko:K13403;em_KEGG_Pathway=ko00260,ko00620,ko00630,ko00670,ko01100,ko01110,ko01120,map00260,map00620,map00630,map00670,map01100,map01110,map01120;em_KEGG_Reaction=R00465,R01218,R01388,R01392,R01655,R02527;em_KEGG_rclass=RC00031,RC00042,RC00202,RC00578,RC00670;em_BRITE=ko00000,ko00001,ko00002,ko01000;em_PFAMs=2-Hacid_dh,2-Hacid_dh_C;em_GOs=GO:0000166,GO:0003008,GO:0003674,GO:0003824,GO:0005488,GO:0005515,GO:0005575,GO:0005622,GO:0005623,GO:0005737,GO:0005777,GO:0005782,GO:0005829,GO:0006081,GO:0006082,GO:0006807,GO:0007588,GO:0008150,GO:0008152,GO:0008465,GO:0009987,GO:0016043,GO:0016491,GO:0016614,GO:0016616,GO:0016618,GO:0019752,GO:0022607,GO:0030267,GO:0031406,GO:0031907,GO:0031974,GO:0032501,GO:0032787,GO:0034641,GO:0036094,GO:0042579,GO:0042802,GO:0042803,GO:0043167,GO:0043168,GO:0043177,GO:0043226,GO:0043227,GO:0043229,GO:0043231,GO:0043233,GO:0043436,GO:0043648,GO:0043933,GO:0044085,GO:0044237,GO:0044281,GO:0044422,GO:0044424,GO:0044438,GO:0044439,GO:0044444,GO:0044446,GO:0044464,GO:0046487,GO:0046983,GO:0048037,GO:0050661,GO:0050662,GO:0051259,GO:0051287,GO:0055114,GO:0065003,GO:0070013,GO:0070402,GO:0071704,GO:0071840,GO:0097159,GO:1901265,GO:1901363;em_KEGG_Module=M00141
HiC_scaffold_13	AUGUSTUS	mRNA	55857858	55866892	1.0	+	.	ID=g5045.t1;Parent=g5045;em_target=9668.ENSMPUP00000005978;em_score=726.2;em_evalue=2.1e-221;em_tcov=.;em_OGs=COG1052@1|root,KOG0069@2759|Eukaryota,38CKW@33154|Opisthokonta,3BDXZ@33208|Metazoa,3CRGV@33213|Bilateria,4861X@7711|Chordata,48YYK@7742|Vertebrata,3JDJ8@40674|Mammalia,3EIN2@33554|Carnivora;em_COG_cat=C;em_desc=Glyoxylate reductase hydroxypyruvate reductase;em_max_annot_lvl=33208|Metazoa;em_Preferred_name=GRHPR;em_EC=1.1.1.79,1.1.1.81,1.5.1.15,3.5.4.9;em_KEGG_ko=ko:K00049,ko:K13403;em_KEGG_Pathway=ko00260,ko00620,ko00630,ko00670,ko01100,ko01110,ko01120,map00260,map00620,map00630,map00670,map01100,map01110,map01120;em_KEGG_Reaction=R00465,R01218,R01388,R01392,R01655,R02527;em_KEGG_rclass=RC00031,RC00042,RC00202,RC00578,RC00670;em_BRITE=ko00000,ko00001,ko00002,ko01000;em_PFAMs=2-Hacid_dh,2-Hacid_dh_C;em_GOs=GO:0000166,GO:0003008,GO:0003674,GO:0003824,GO:0005488,GO:0005515,GO:0005575,GO:0005622,GO:0005623,GO:0005737,GO:0005777,GO:0005782,GO:0005829,GO:0006081,GO:0006082,GO:0006807,GO:0007588,GO:0008150,GO:0008152,GO:0008465,GO:0009987,GO:0016043,GO:0016491,GO:0016614,GO:0016616,GO:0016618,GO:0019752,GO:0022607,GO:0030267,GO:0031406,GO:0031907,GO:0031974,GO:0032501,GO:0032787,GO:0034641,GO:0036094,GO:0042579,GO:0042802,GO:0042803,GO:0043167,GO:0043168,GO:0043177,GO:0043226,GO:0043227,GO:0043229,GO:0043231,GO:0043233,GO:0043436,GO:0043648,GO:0043933,GO:0044085,GO:0044237,GO:0044281,GO:0044422,GO:0044424,GO:0044438,GO:0044439,GO:0044444,GO:0044446,GO:0044464,GO:0046487,GO:0046983,GO:0048037,GO:0050661,GO:0050662,GO:0051259,GO:0051287,GO:0055114,GO:0065003,GO:0070013,GO:0070402,GO:0071704,GO:0071840,GO:0097159,GO:1901265,GO:1901363;em_KEGG_Module=M00141
HiC_scaffold_13	AUGUSTUS	intron	55857941	55859555	1.0	+	.	ID=g5045.t1.intron1;Parent=g5045.t1
HiC_scaffold_13	gmst	intron	55857941	55859555	94.31013	+	0	ID=g5045.t2.intron1;Parent=g5045.t2
HiC_scaffold_13	AUGUSTUS	exon	55859556	55859686	.	+	.	ID=g5045.t1.exon2;Parent=g5045.t1
HiC_scaffold_13	AUGUSTUS	CDS	55859556	55859686	1.0	+	1	ID=g5045.t1.CDS2;Parent=g5045.t1
HiC_scaffold_13	gmst	CDS	55859556	55859686	94.31013	+	1	ID=g5045.t2.CDS2;Parent=g5045.t2
HiC_scaffold_13	gmst	exon	55859556	55859686	94.31013	+	1	ID=g5045.t2.exon2;Parent=g5045.t2
HiC_scaffold_13	AUGUSTUS	intron	55859687	55860673	1.0	+	.	ID=g5045.t1.intron2;Parent=g5045.t1
HiC_scaffold_13	gmst	intron	55859687	55860673	94.31013	+	0	ID=g5045.t2.intron2;Parent=g5045.t2
HiC_scaffold_13	AUGUSTUS	exon	55860674	55860746	.	+	.	ID=g5045.t1.exon3;Parent=g5045.t1
HiC_scaffold_13	AUGUSTUS	CDS	55860674	55860746	1.0	+	2	ID=g5045.t1.CDS3;Parent=g5045.t1
HiC_scaffold_13	gmst	CDS	55860674	55860746	94.31013	+	2	ID=g5045.t2.CDS3;Parent=g5045.t2
HiC_scaffold_13	gmst	exon	55860674	55860746	94.31013	+	2	ID=g5045.t2.exon3;Parent=g5045.t2
HiC_scaffold_13	gmst	intron	55860747	55860851	94.31013	+	0	ID=g5045.t2.intron3;Parent=g5045.t2
HiC_scaffold_13	AUGUSTUS	intron	55860747	55861304	1.0	+	.	ID=g5045.t1.intron3;Parent=g5045.t1
HiC_scaffold_13	gmst	CDS	55860852	55860953	94.31013	+	1	ID=g5045.t2.CDS4;Parent=g5045.t2
HiC_scaffold_13	gmst	exon	55860852	55860953	94.31013	+	1	ID=g5045.t2.exon4;Parent=g5045.t2
HiC_scaffold_13	gmst	intron	55860954	55861304	94.31013	+	0	ID=g5045.t2.intron4;Parent=g5045.t2
HiC_scaffold_13	AUGUSTUS	exon	55861305	55861421	.	+	.	ID=g5045.t1.exon4;Parent=g5045.t1
HiC_scaffold_13	AUGUSTUS	CDS	55861305	55861421	1.0	+	1	ID=g5045.t1.CDS4;Parent=g5045.t1
HiC_scaffold_13	gmst	CDS	55861305	55861421	94.31013	+	1	ID=g5045.t2.CDS5;Parent=g5045.t2
HiC_scaffold_13	gmst	exon	55861305	55861421	94.31013	+	1	ID=g5045.t2.exon5;Parent=g5045.t2
HiC_scaffold_13	AUGUSTUS	intron	55861422	55862698	1.0	+	.	ID=g5045.t1.intron4;Parent=g5045.t1
HiC_scaffold_13	gmst	intron	55861422	55862698	94.31013	+	0	ID=g5045.t2.intron5;Parent=g5045.t2
HiC_scaffold_13	AUGUSTUS	exon	55862699	55862787	.	+	.	ID=g5045.t1.exon5;Parent=g5045.t1
HiC_scaffold_13	AUGUSTUS	CDS	55862699	55862787	1.0	+	1	ID=g5045.t1.CDS5;Parent=g5045.t1
HiC_scaffold_13	gmst	CDS	55862699	55862787	94.31013	+	1	ID=g5045.t2.CDS6;Parent=g5045.t2
HiC_scaffold_13	gmst	exon	55862699	55862787	94.31013	+	1	ID=g5045.t2.exon6;Parent=g5045.t2
HiC_scaffold_13	AUGUSTUS	intron	55862788	55863950	1.0	+	.	ID=g5045.t1.intron5;Parent=g5045.t1
HiC_scaffold_13	gmst	intron	55862788	55863950	94.31013	+	0	ID=g5045.t2.intron6;Parent=g5045.t2
HiC_scaffold_13	AUGUSTUS	exon	55863951	55864055	.	+	.	ID=g5045.t1.exon6;Parent=g5045.t1
HiC_scaffold_13	AUGUSTUS	CDS	55863951	55864055	1.0	+	2	ID=g5045.t1.CDS6;Parent=g5045.t1
HiC_scaffold_13	gmst	CDS	55863951	55864055	94.31013	+	2	ID=g5045.t2.CDS7;Parent=g5045.t2
HiC_scaffold_13	gmst	exon	55863951	55864055	94.31013	+	2	ID=g5045.t2.exon7;Parent=g5045.t2
HiC_scaffold_13	AUGUSTUS	intron	55864056	55864746	1.0	+	.	ID=g5045.t1.intron6;Parent=g5045.t1
HiC_scaffold_13	gmst	intron	55864056	55864746	94.31013	+	0	ID=g5045.t2.intron7;Parent=g5045.t2
HiC_scaffold_13	AUGUSTUS	exon	55864747	55864882	.	+	.	ID=g5045.t1.exon7;Parent=g5045.t1
HiC_scaffold_13	AUGUSTUS	CDS	55864747	55864882	1.0	+	2	ID=g5045.t1.CDS7;Parent=g5045.t1
HiC_scaffold_13	gmst	CDS	55864747	55864882	94.31013	+	2	ID=g5045.t2.CDS8;Parent=g5045.t2
HiC_scaffold_13	gmst	exon	55864747	55864882	94.31013	+	2	ID=g5045.t2.exon8;Parent=g5045.t2
HiC_scaffold_13	AUGUSTUS	intron	55864883	55865838	1.0	+	.	ID=g5045.t1.intron7;Parent=g5045.t1
HiC_scaffold_13	gmst	intron	55864883	55865838	94.31013	+	0	ID=g5045.t2.intron8;Parent=g5045.t2
HiC_scaffold_13	AUGUSTUS	exon	55865839	55865969	.	+	.	ID=g5045.t1.exon8;Parent=g5045.t1
HiC_scaffold_13	AUGUSTUS	CDS	55865839	55865969	1.0	+	1	ID=g5045.t1.CDS8;Parent=g5045.t1
HiC_scaffold_13	gmst	CDS	55865839	55865969	94.31013	+	1	ID=g5045.t2.CDS9;Parent=g5045.t2
HiC_scaffold_13	gmst	exon	55865839	55865969	94.31013	+	1	ID=g5045.t2.exon9;Parent=g5045.t2
HiC_scaffold_13	AUGUSTUS	intron	55865970	55866770	1.0	+	.	ID=g5045.t1.intron8;Parent=g5045.t1
HiC_scaffold_13	gmst	intron	55865970	55866770	94.31013	+	0	ID=g5045.t2.intron9;Parent=g5045.t2
HiC_scaffold_13	AUGUSTUS	exon	55866771	55866892	.	+	.	ID=g5045.t1.exon9;Parent=g5045.t1
HiC_scaffold_13	AUGUSTUS	CDS	55866771	55866892	1.0	+	2	ID=g5045.t1.CDS9;Parent=g5045.t1
HiC_scaffold_13	gmst	CDS	55866771	55866892	94.31013	+	2	ID=g5045.t2.CDS10;Parent=g5045.t2
HiC_scaffold_13	gmst	exon	55866771	55866892	94.31013	+	2	ID=g5045.t2.exon10;Parent=g5045.t2
HiC_scaffold_13	AUGUSTUS	stop_codon	55866890	55866892	.	+	0	ID=g5045.t1.stop1;Parent=g5045.t1
HiC_scaffold_13	gmst	stop_codon	55866890	55866892	94.31013	+	0	ID=g5045.t2.stop1;Parent=g5045.t2
HiC_scaffold_13	AUGUSTUS	stop_codon	55870365	55870367	.	-	0	ID=g5046.t1.stop1;Parent=g5046.t1
HiC_scaffold_13	AUGUSTUS	gene	55870365	55872398	.	-	.	ID=g5046
HiC_scaffold_13	AUGUSTUS	exon	55870365	55872398	.	-	.	ID=g5046.t1.exon1;Parent=g5046.t1
HiC_scaffold_13	AUGUSTUS	mRNA	55870365	55872398	1.0	-	.	ID=g5046.t1;Parent=g5046;em_target=9668.ENSMPUP00000018415;em_score=1511.6;em_evalue=0.0;em_tcov=.;em_OGs=KOG1721@1|root,KOG1721@2759|Eukaryota,39W0V@33154|Opisthokonta,3BEEI@33208|Metazoa,3D1ND@33213|Bilateria,488DQ@7711|Chordata,494RI@7742|Vertebrata,3J4Y4@40674|Mammalia,3EUW3@33554|Carnivora;em_COG_cat=S;em_desc=zinc finger and BTB;em_max_annot_lvl=33208|Metazoa;em_Preferred_name=ZBTB5;em_KEGG_ko=ko:K10492;em_BRITE=ko00000,ko03000,ko04121;em_PFAMs=BTB;em_GOs=GO:0000122,GO:0000976,GO:0000977,GO:0000981,GO:0001012,GO:0001067,GO:0001227,GO:0003674,GO:0003676,GO:0003677,GO:0003690,GO:0003700,GO:0005488,GO:0005575,GO:0005622,GO:0005623,GO:0005634,GO:0006355,GO:0006357,GO:0008150,GO:0009889,GO:0009890,GO:0009892,GO:0010468,GO:0010556,GO:0010558,GO:0010605,GO:0010629,GO:0019219,GO:0019222,GO:0031323,GO:0031324,GO:0031326,GO:0031327,GO:0043226,GO:0043227,GO:0043229,GO:0043231,GO:0043565,GO:0044212,GO:0044424,GO:0044464,GO:0045892,GO:0045934,GO:0048519,GO:0048523,GO:0050789,GO:0050794,GO:0051171,GO:0051172,GO:0051252,GO:0051253,GO:0060255,GO:0065007,GO:0080090,GO:0097159,GO:0140110,GO:1901363,GO:1902679,GO:1903506,GO:1903507,GO:1990837,GO:2000112,GO:2000113,GO:2001141
HiC_scaffold_13	AUGUSTUS	CDS	55870365	55872398	1.0	-	0	ID=g5046.t1.CDS1;Parent=g5046.t1
HiC_scaffold_13	AUGUSTUS	start_codon	55872396	55872398	.	-	0	ID=g5046.t1.start1;Parent=g5046.t1
HiC_scaffold_13	AUGUSTUS	start_codon	55891577	55891579	.	+	0	ID=g5047.t1.start1;Parent=g5047.t1
HiC_scaffold_13	AUGUSTUS	exon	55891577	55891652	.	+	.	ID=g5047.t1.exon1;Parent=g5047.t1
HiC_scaffold_13	AUGUSTUS	CDS	55891577	55891652	1.0	+	0	ID=g5047.t1.CDS1;Parent=g5047.t1
HiC_scaffold_13	AUGUSTUS	gene	55891577	55907861	.	+	.	ID=g5047
HiC_scaffold_13	AUGUSTUS	mRNA	55891577	55907861	1.0	+	.	ID=g5047.t1;Parent=g5047;em_target=9668.ENSMPUP00000005989;em_score=889.2;em_evalue=7.4e-271;em_tcov=.;em_OGs=KOG4183@1|root,KOG4183@2759|Eukaryota,39TEG@33154|Opisthokonta,3BGTP@33208|Metazoa,3CYDY@33213|Bilateria,48ATK@7711|Chordata,48VBA@7742|Vertebrata,3J4BW@40674|Mammalia,3EHUP@33554|Carnivora;em_COG_cat=K;em_desc=Polymerase (RNA) I polypeptide E, 53kDa;em_max_annot_lvl=33208|Metazoa;em_Preferred_name=POLR1E;em_GOs=GO:0000428,GO:0001179,GO:0001188,GO:0001650,GO:0003674,GO:0005488,GO:0005515,GO:0005575,GO:0005622,GO:0005623,GO:0005634,GO:0005654,GO:0005730,GO:0005736,GO:0006139,GO:0006351,GO:0006352,GO:0006353,GO:0006360,GO:0006361,GO:0006363,GO:0006725,GO:0006807,GO:0008134,GO:0008150,GO:0008152,GO:0009058,GO:0009059,GO:0009893,GO:0009987,GO:0010467,GO:0010468,GO:0010604,GO:0010628,GO:0016043,GO:0016070,GO:0018130,GO:0019222,GO:0019438,GO:0022607,GO:0030880,GO:0031974,GO:0031981,GO:0032774,GO:0032991,GO:0034622,GO:0034641,GO:0034645,GO:0034654,GO:0040029,GO:0043170,GO:0043226,GO:0043227,GO:0043228,GO:0043229,GO:0043231,GO:0043232,GO:0043233,GO:0043933,GO:0044085,GO:0044237,GO:0044238,GO:0044249,GO:0044260,GO:0044271,GO:0044422,GO:0044424,GO:0044428,GO:0044446,GO:0044452,GO:0044464,GO:0045815,GO:0046483,GO:0048518,GO:0050789,GO:0055029,GO:0060255,GO:0061695,GO:0065003,GO:0065004,GO:0065007,GO:0070013,GO:0070897,GO:0071704,GO:0071824,GO:0071840,GO:0090304,GO:0097659,GO:1901360,GO:1901362,GO:1901576,GO:1902494,GO:1990234;em_KEGG_ko=ko:K03005;em_KEGG_Pathway=ko00230,ko00240,ko01100,ko03020,map00230,map00240,map01100,map03020;em_KEGG_Module=M00182;em_KEGG_Reaction=R00435,R00441,R00442,R00443;em_KEGG_rclass=RC02795;em_BRITE=br01611,ko00000,ko00001,ko00002,ko03021;em_PFAMs=RNA_pol_I_A49
HiC_scaffold_13	AUGUSTUS	intron	55891653	55892214	1.0	+	.	ID=g5047.t1.intron1;Parent=g5047.t1
HiC_scaffold_13	AUGUSTUS	exon	55892215	55892318	.	+	.	ID=g5047.t1.exon2;Parent=g5047.t1
HiC_scaffold_13	AUGUSTUS	CDS	55892215	55892318	1.0	+	2	ID=g5047.t1.CDS2;Parent=g5047.t1
HiC_scaffold_13	AUGUSTUS	intron	55892319	55893470	1.0	+	.	ID=g5047.t1.intron2;Parent=g5047.t1
HiC_scaffold_13	AUGUSTUS	exon	55893471	55893547	.	+	.	ID=g5047.t1.exon3;Parent=g5047.t1
HiC_scaffold_13	AUGUSTUS	CDS	55893471	55893547	1.0	+	0	ID=g5047.t1.CDS3;Parent=g5047.t1
HiC_scaffold_13	AUGUSTUS	intron	55893548	55895883	1.0	+	.	ID=g5047.t1.intron3;Parent=g5047.t1
HiC_scaffold_13	AUGUSTUS	exon	55895884	55895969	.	+	.	ID=g5047.t1.exon4;Parent=g5047.t1
HiC_scaffold_13	AUGUSTUS	CDS	55895884	55895969	1.0	+	1	ID=g5047.t1.CDS4;Parent=g5047.t1
HiC_scaffold_13	AUGUSTUS	intron	55895970	55898170	1.0	+	.	ID=g5047.t1.intron4;Parent=g5047.t1
HiC_scaffold_13	AUGUSTUS	exon	55898171	55898229	.	+	.	ID=g5047.t1.exon5;Parent=g5047.t1
HiC_scaffold_13	AUGUSTUS	CDS	55898171	55898229	1.0	+	2	ID=g5047.t1.CDS5;Parent=g5047.t1
HiC_scaffold_13	AUGUSTUS	intron	55898230	55898993	1.0	+	.	ID=g5047.t1.intron5;Parent=g5047.t1
HiC_scaffold_13	AUGUSTUS	exon	55898994	55899138	.	+	.	ID=g5047.t1.exon6;Parent=g5047.t1
HiC_scaffold_13	AUGUSTUS	CDS	55898994	55899138	1.0	+	0	ID=g5047.t1.CDS6;Parent=g5047.t1
HiC_scaffold_13	AUGUSTUS	intron	55899139	55901915	1.0	+	.	ID=g5047.t1.intron6;Parent=g5047.t1
HiC_scaffold_13	AUGUSTUS	exon	55901916	55902023	.	+	.	ID=g5047.t1.exon7;Parent=g5047.t1
HiC_scaffold_13	AUGUSTUS	CDS	55901916	55902023	1.0	+	2	ID=g5047.t1.CDS7;Parent=g5047.t1
HiC_scaffold_13	AUGUSTUS	intron	55902024	55902614	1.0	+	.	ID=g5047.t1.intron7;Parent=g5047.t1
HiC_scaffold_13	AUGUSTUS	exon	55902615	55902711	.	+	.	ID=g5047.t1.exon8;Parent=g5047.t1
HiC_scaffold_13	AUGUSTUS	CDS	55902615	55902711	1.0	+	2	ID=g5047.t1.CDS8;Parent=g5047.t1
HiC_scaffold_13	AUGUSTUS	intron	55902712	55904466	1.0	+	.	ID=g5047.t1.intron8;Parent=g5047.t1
HiC_scaffold_13	AUGUSTUS	exon	55904467	55904600	.	+	.	ID=g5047.t1.exon9;Parent=g5047.t1
HiC_scaffold_13	AUGUSTUS	CDS	55904467	55904600	1.0	+	1	ID=g5047.t1.CDS9;Parent=g5047.t1
HiC_scaffold_13	AUGUSTUS	intron	55904601	55905523	1.0	+	.	ID=g5047.t1.intron9;Parent=g5047.t1
HiC_scaffold_13	AUGUSTUS	exon	55905524	55905605	.	+	.	ID=g5047.t1.exon10;Parent=g5047.t1
HiC_scaffold_13	AUGUSTUS	CDS	55905524	55905605	1.0	+	2	ID=g5047.t1.CDS10;Parent=g5047.t1
HiC_scaffold_13	AUGUSTUS	intron	55905606	55906357	1.0	+	.	ID=g5047.t1.intron10;Parent=g5047.t1
HiC_scaffold_13	AUGUSTUS	exon	55906358	55906489	.	+	.	ID=g5047.t1.exon11;Parent=g5047.t1
HiC_scaffold_13	AUGUSTUS	CDS	55906358	55906489	1.0	+	1	ID=g5047.t1.CDS11;Parent=g5047.t1
HiC_scaffold_13	AUGUSTUS	intron	55906490	55907701	1.0	+	.	ID=g5047.t1.intron11;Parent=g5047.t1
HiC_scaffold_13	AUGUSTUS	exon	55907702	55907861	.	+	.	ID=g5047.t1.exon12;Parent=g5047.t1
HiC_scaffold_13	AUGUSTUS	CDS	55907702	55907861	1.0	+	1	ID=g5047.t1.CDS12;Parent=g5047.t1
HiC_scaffold_13	AUGUSTUS	stop_codon	55907859	55907861	.	+	0	ID=g5047.t1.stop1;Parent=g5047.t1
HiC_scaffold_13	AUGUSTUS	stop_codon	55924410	55924412	.	-	0	ID=g5048.t1.stop1;Parent=g5048.t1
HiC_scaffold_13	gmst	stop_codon	55924410	55924412	238.14708	-	0	ID=g5048.t2.stop1;Parent=g5048.t2
HiC_scaffold_13	AUGUSTUS	exon	55924410	55924584	.	-	.	ID=g5048.t1.exon1;Parent=g5048.t1
HiC_scaffold_13	AUGUSTUS	CDS	55924410	55924584	1.0	-	1	ID=g5048.t1.CDS1;Parent=g5048.t1
HiC_scaffold_13	gmst	CDS	55924410	55924584	238.14708	-	1	ID=g5048.t2.CDS1;Parent=g5048.t2
HiC_scaffold_13	gmst	exon	55924410	55924584	238.14708	-	1	ID=g5048.t2.exon1;Parent=g5048.t2
HiC_scaffold_13	gmst	mRNA	55924410	55949083	.	-	.	ID=g5048.t2;Parent=g5048;em_target=9668.ENSMPUP00000006060;em_score=2210.5;em_evalue=0.0;em_tcov=.;em_OGs=KOG1777@1|root,KOG1777@2759|Eukaryota,38CI8@33154|Opisthokonta,3BI0B@33208|Metazoa,3CYQF@33213|Bilateria,489SD@7711|Chordata,4961Q@7742|Vertebrata,3J22A@40674|Mammalia,3EHR3@33554|Carnivora;em_COG_cat=S;em_desc=F-box protein 10;em_max_annot_lvl=33208|Metazoa;em_Preferred_name=FBXO10;em_KEGG_ko=ko:K10296;em_BRITE=ko00000,ko04121;em_PFAMs=Beta_helix,F-box,F-box-like,NosD;em_GOs=GO:0000151,GO:0000209,GO:0003674,GO:0003824,GO:0004842,GO:0005575,GO:0005622,GO:0005623,GO:0005737,GO:0005829,GO:0006464,GO:0006508,GO:0006511,GO:0006807,GO:0008150,GO:0008152,GO:0009056,GO:0009057,GO:0009987,GO:0010941,GO:0016567,GO:0016740,GO:0019538,GO:0019787,GO:0019941,GO:0030163,GO:0032446,GO:0032991,GO:0036211,GO:0042981,GO:0043067,GO:0043170,GO:0043412,GO:0043632,GO:0043687,GO:0044237,GO:0044238,GO:0044248,GO:0044257,GO:0044260,GO:0044265,GO:0044267,GO:0044424,GO:0044444,GO:0044464,GO:0050789,GO:0050794,GO:0051603,GO:0065007,GO:0070647,GO:0071704,GO:0140096,GO:1901564,GO:1901565,GO:1901575,GO:1902494,GO:1990234
HiC_scaffold_13	AUGUSTUS	gene	55924410	55977397	.	-	.	ID=g5048
HiC_scaffold_13	AUGUSTUS	mRNA	55924410	55977397	1.0	-	.	ID=g5048.t1;Parent=g5048;em_target=9668.ENSMPUP00000006060;em_score=2269.3;em_evalue=0.0;em_tcov=.;em_OGs=KOG1777@1|root,KOG1777@2759|Eukaryota,38CI8@33154|Opisthokonta,3BI0B@33208|Metazoa,3CYQF@33213|Bilateria,489SD@7711|Chordata,4961Q@7742|Vertebrata,3J22A@40674|Mammalia,3EHR3@33554|Carnivora;em_COG_cat=S;em_desc=F-box protein 10;em_max_annot_lvl=33208|Metazoa;em_Preferred_name=FBXO10;em_KEGG_ko=ko:K10296;em_BRITE=ko00000,ko04121;em_PFAMs=Beta_helix,F-box,F-box-like,NosD;em_GOs=GO:0000151,GO:0000209,GO:0003674,GO:0003824,GO:0004842,GO:0005575,GO:0005622,GO:0005623,GO:0005737,GO:0005829,GO:0006464,GO:0006508,GO:0006511,GO:0006807,GO:0008150,GO:0008152,GO:0009056,GO:0009057,GO:0009987,GO:0010941,GO:0016567,GO:0016740,GO:0019538,GO:0019787,GO:0019941,GO:0030163,GO:0032446,GO:0032991,GO:0036211,GO:0042981,GO:0043067,GO:0043170,GO:0043412,GO:0043632,GO:0043687,GO:0044237,GO:0044238,GO:0044248,GO:0044257,GO:0044260,GO:0044265,GO:0044267,GO:0044424,GO:0044444,GO:0044464,GO:0050789,GO:0050794,GO:0051603,GO:0065007,GO:0070647,GO:0071704,GO:0140096,GO:1901564,GO:1901565,GO:1901575,GO:1902494,GO:1990234
HiC_scaffold_13	AUGUSTUS	intron	55924585	55927007	1.0	-	.	ID=g5048.t1.intron1;Parent=g5048.t1
HiC_scaffold_13	gmst	intron	55924585	55927007	238.14708	-	0	ID=g5048.t2.intron1;Parent=g5048.t2
HiC_scaffold_13	AUGUSTUS	exon	55927008	55927189	.	-	.	ID=g5048.t1.exon2;Parent=g5048.t1
HiC_scaffold_13	AUGUSTUS	CDS	55927008	55927189	1.0	-	0	ID=g5048.t1.CDS2;Parent=g5048.t1
HiC_scaffold_13	gmst	CDS	55927008	55927189	238.14708	-	0	ID=g5048.t2.CDS2;Parent=g5048.t2
HiC_scaffold_13	gmst	exon	55927008	55927189	238.14708	-	0	ID=g5048.t2.exon2;Parent=g5048.t2
HiC_scaffold_13	AUGUSTUS	intron	55927190	55928262	1.0	-	.	ID=g5048.t1.intron2;Parent=g5048.t1
HiC_scaffold_13	gmst	intron	55927190	55928262	238.14708	-	0	ID=g5048.t2.intron2;Parent=g5048.t2
HiC_scaffold_13	AUGUSTUS	exon	55928263	55928576	.	-	.	ID=g5048.t1.exon3;Parent=g5048.t1
HiC_scaffold_13	AUGUSTUS	CDS	55928263	55928576	1.0	-	2	ID=g5048.t1.CDS3;Parent=g5048.t1
HiC_scaffold_13	gmst	CDS	55928263	55928576	238.14708	-	2	ID=g5048.t2.CDS3;Parent=g5048.t2
HiC_scaffold_13	gmst	exon	55928263	55928576	238.14708	-	2	ID=g5048.t2.exon3;Parent=g5048.t2
HiC_scaffold_13	AUGUSTUS	intron	55928577	55930273	1.0	-	.	ID=g5048.t1.intron3;Parent=g5048.t1
HiC_scaffold_13	gmst	intron	55928577	55930273	238.14708	-	0	ID=g5048.t2.intron3;Parent=g5048.t2
HiC_scaffold_13	AUGUSTUS	exon	55930274	55930543	.	-	.	ID=g5048.t1.exon4;Parent=g5048.t1
HiC_scaffold_13	AUGUSTUS	CDS	55930274	55930543	1.0	-	2	ID=g5048.t1.CDS4;Parent=g5048.t1
HiC_scaffold_13	gmst	CDS	55930274	55930543	238.14708	-	2	ID=g5048.t2.CDS4;Parent=g5048.t2
HiC_scaffold_13	gmst	exon	55930274	55930543	238.14708	-	2	ID=g5048.t2.exon4;Parent=g5048.t2
HiC_scaffold_13	AUGUSTUS	intron	55930544	55931690	1.0	-	.	ID=g5048.t1.intron4;Parent=g5048.t1
HiC_scaffold_13	gmst	intron	55930544	55931690	238.14708	-	0	ID=g5048.t2.intron4;Parent=g5048.t2
HiC_scaffold_13	AUGUSTUS	exon	55931691	55931843	.	-	.	ID=g5048.t1.exon5;Parent=g5048.t1
HiC_scaffold_13	AUGUSTUS	CDS	55931691	55931843	1.0	-	2	ID=g5048.t1.CDS5;Parent=g5048.t1
HiC_scaffold_13	gmst	CDS	55931691	55931843	238.14708	-	2	ID=g5048.t2.CDS5;Parent=g5048.t2
HiC_scaffold_13	gmst	exon	55931691	55931843	238.14708	-	2	ID=g5048.t2.exon5;Parent=g5048.t2
HiC_scaffold_13	AUGUSTUS	intron	55931844	55933615	1.0	-	.	ID=g5048.t1.intron5;Parent=g5048.t1
HiC_scaffold_13	gmst	intron	55931844	55933615	238.14708	-	0	ID=g5048.t2.intron5;Parent=g5048.t2
HiC_scaffold_13	AUGUSTUS	exon	55933616	55933686	.	-	.	ID=g5048.t1.exon6;Parent=g5048.t1
HiC_scaffold_13	AUGUSTUS	CDS	55933616	55933686	1.0	-	1	ID=g5048.t1.CDS6;Parent=g5048.t1
HiC_scaffold_13	gmst	CDS	55933616	55933686	238.14708	-	1	ID=g5048.t2.CDS6;Parent=g5048.t2
HiC_scaffold_13	gmst	exon	55933616	55933686	238.14708	-	1	ID=g5048.t2.exon6;Parent=g5048.t2
HiC_scaffold_13	AUGUSTUS	intron	55933687	55938012	1.0	-	.	ID=g5048.t1.intron6;Parent=g5048.t1
HiC_scaffold_13	gmst	intron	55933687	55938012	238.14708	-	0	ID=g5048.t2.intron6;Parent=g5048.t2
HiC_scaffold_13	AUGUSTUS	exon	55938013	55938149	.	-	.	ID=g5048.t1.exon7;Parent=g5048.t1
HiC_scaffold_13	AUGUSTUS	CDS	55938013	55938149	1.0	-	0	ID=g5048.t1.CDS7;Parent=g5048.t1
HiC_scaffold_13	gmst	CDS	55938013	55938149	238.14708	-	0	ID=g5048.t2.CDS7;Parent=g5048.t2
HiC_scaffold_13	gmst	exon	55938013	55938149	238.14708	-	0	ID=g5048.t2.exon7;Parent=g5048.t2
HiC_scaffold_13	AUGUSTUS	intron	55938150	55940412	1.0	-	.	ID=g5048.t1.intron7;Parent=g5048.t1
HiC_scaffold_13	gmst	intron	55938150	55940412	238.14708	-	0	ID=g5048.t2.intron7;Parent=g5048.t2
HiC_scaffold_13	AUGUSTUS	exon	55940413	55940562	.	-	.	ID=g5048.t1.exon8;Parent=g5048.t1
HiC_scaffold_13	AUGUSTUS	CDS	55940413	55940562	1.0	-	0	ID=g5048.t1.CDS8;Parent=g5048.t1
HiC_scaffold_13	gmst	CDS	55940413	55940562	238.14708	-	0	ID=g5048.t2.CDS8;Parent=g5048.t2
HiC_scaffold_13	gmst	exon	55940413	55940562	238.14708	-	0	ID=g5048.t2.exon8;Parent=g5048.t2
HiC_scaffold_13	AUGUSTUS	intron	55940563	55944735	1.0	-	.	ID=g5048.t1.intron8;Parent=g5048.t1
HiC_scaffold_13	gmst	intron	55940563	55944735	238.14708	-	0	ID=g5048.t2.intron8;Parent=g5048.t2
HiC_scaffold_13	AUGUSTUS	exon	55944736	55945569	.	-	.	ID=g5048.t1.exon9;Parent=g5048.t1
HiC_scaffold_13	AUGUSTUS	CDS	55944736	55945569	1.0	-	0	ID=g5048.t1.CDS9;Parent=g5048.t1
HiC_scaffold_13	gmst	CDS	55944736	55945569	238.14708	-	0	ID=g5048.t2.CDS9;Parent=g5048.t2
HiC_scaffold_13	gmst	exon	55944736	55945569	238.14708	-	0	ID=g5048.t2.exon9;Parent=g5048.t2
HiC_scaffold_13	AUGUSTUS	intron	55945570	55948498	1.0	-	.	ID=g5048.t1.intron9;Parent=g5048.t1
HiC_scaffold_13	gmst	intron	55945570	55948498	238.14708	-	0	ID=g5048.t2.intron9;Parent=g5048.t2
HiC_scaffold_13	gmst	CDS	55948499	55949083	238.14708	-	0	ID=g5048.t2.CDS10;Parent=g5048.t2
HiC_scaffold_13	gmst	exon	55948499	55949083	238.14708	-	0	ID=g5048.t2.exon10;Parent=g5048.t2
HiC_scaffold_13	AUGUSTUS	exon	55948499	55949089	.	-	.	ID=g5048.t1.exon10;Parent=g5048.t1
HiC_scaffold_13	AUGUSTUS	CDS	55948499	55949089	1.0	-	0	ID=g5048.t1.CDS10;Parent=g5048.t1
HiC_scaffold_13	gmst	start_codon	55949081	55949083	238.14708	-	0	ID=g5048.t2.start1;Parent=g5048.t2
HiC_scaffold_13	AUGUSTUS	intron	55949090	55977322	1.0	-	.	ID=g5048.t1.intron10;Parent=g5048.t1
HiC_scaffold_13	AUGUSTUS	exon	55977323	55977397	.	-	.	ID=g5048.t1.exon11;Parent=g5048.t1
HiC_scaffold_13	AUGUSTUS	CDS	55977323	55977397	1.0	-	0	ID=g5048.t1.CDS11;Parent=g5048.t1
HiC_scaffold_13	AUGUSTUS	start_codon	55977395	55977397	.	-	0	ID=g5048.t1.start1;Parent=g5048.t1
HiC_scaffold_13	GeneMark.hmm3	stop_codon	55992681	55992683	.	-	0	ID=g5049.t1.stop1;Parent=g5049.t1
HiC_scaffold_13	GeneMark.hmm3	CDS	55992681	55992715	.	-	2	ID=g5049.t1.CDS1;Parent=g5049.t1
HiC_scaffold_13	GeneMark.hmm3	exon	55992681	55992715	.	-	2	ID=g5049.t1.exon1;Parent=g5049.t1
HiC_scaffold_13	GeneMark.hmm3	gene	55992681	55996785	.	-	.	ID=g5049
HiC_scaffold_13	GeneMark.hmm3	mRNA	55992681	55996785	.	-	.	ID=g5049.t1;Parent=g5049;em_target=9541.XP_005581324.1;em_score=98.7;em_evalue=3.7e-33;em_tcov=.;em_OGs=2E20A@1|root,2S99E@2759|Eukaryota,399AI@33154|Opisthokonta,3CDG2@33208|Metazoa,3DUTP@33213|Bilateria,48N31@7711|Chordata,49J2I@7742|Vertebrata,3JM91@40674|Mammalia,35SWF@314146|Euarchontoglires,4MNY2@9443|Primates,36CWI@314294|Cercopithecoidea;em_COG_cat=S;em_desc=Mitochondrial import receptor subunit TOM5 homolog;em_max_annot_lvl=33208|Metazoa;em_KEGG_ko=ko:K17773;em_BRITE=ko00000,ko02000,ko03029;em_KEGG_TC=3.A.8.1;em_PFAMs=TOM_sub5;em_Preferred_name=
HiC_scaffold_13	GeneMark.hmm3	intron	55992716	55996664	.	-	1	ID=g5049.t1.intron1;Parent=g5049.t1
HiC_scaffold_13	GeneMark.hmm3	CDS	55996665	55996785	.	-	0	ID=g5049.t1.CDS2;Parent=g5049.t1
HiC_scaffold_13	GeneMark.hmm3	exon	55996665	55996785	.	-	0	ID=g5049.t1.exon2;Parent=g5049.t1
HiC_scaffold_13	GeneMark.hmm3	start_codon	55996783	55996785	.	-	0	ID=g5049.t1.start1;Parent=g5049.t1
HiC_scaffold_13	AUGUSTUS	start_codon	56099534	56099536	.	+	0	ID=g5050.t1.start1;Parent=g5050.t1
HiC_scaffold_13	GeneMark.hmm3	start_codon	56099534	56099536	.	+	0	ID=g5050.t2.start1;Parent=g5050.t2
HiC_scaffold_13	AUGUSTUS	exon	56099534	56099634	.	+	.	ID=g5050.t1.exon1;Parent=g5050.t1
HiC_scaffold_13	GeneMark.hmm3	CDS	56099534	56099634	.	+	0	ID=g5050.t2.CDS1;Parent=g5050.t2
HiC_scaffold_13	GeneMark.hmm3	exon	56099534	56099634	.	+	0	ID=g5050.t2.exon1;Parent=g5050.t2
HiC_scaffold_13	AUGUSTUS	CDS	56099534	56099634	1.0	+	0	ID=g5050.t1.CDS1;Parent=g5050.t1
HiC_scaffold_13	AUGUSTUS	mRNA	56099534	56146862	1.0	+	.	ID=g5050.t1;Parent=g5050;em_target=9668.ENSMPUP00000006069;em_score=2068.4;em_evalue=0.0;em_tcov=.;em_OGs=KOG3552@1|root,KOG3552@2759|Eukaryota,39RH8@33154|Opisthokonta,3B9V7@33208|Metazoa,3D0JT@33213|Bilateria,485FD@7711|Chordata,491ZT@7742|Vertebrata,3JG2P@40674|Mammalia,3ERGS@33554|Carnivora;em_COG_cat=S;em_desc=FERM and PDZ domain containing 1;em_max_annot_lvl=33208|Metazoa;em_Preferred_name=FRMPD1;em_PFAMs=FERM_M,PDZ;em_GOs=GO:0005575,GO:0005623,GO:0005886,GO:0008104,GO:0008150,GO:0008277,GO:0009966,GO:0010646,GO:0016020,GO:0023051,GO:0032991,GO:0033036,GO:0034613,GO:0044464,GO:0045184,GO:0048583,GO:0050789,GO:0050794,GO:0051179,GO:0051234,GO:0051641,GO:0065007,GO:0070727,GO:0071944,GO:0072657,GO:0090150
HiC_scaffold_13	AUGUSTUS	gene	56099534	56148645	.	+	.	ID=g5050
HiC_scaffold_13	GeneMark.hmm3	mRNA	56099534	56148645	.	+	.	ID=g5050.t2;Parent=g5050;em_target=9668.ENSMPUP00000006069;em_score=3382.4;em_evalue=0.0;em_tcov=.;em_OGs=KOG3552@1|root,KOG3552@2759|Eukaryota,39RH8@33154|Opisthokonta,3B9V7@33208|Metazoa,3D0JT@33213|Bilateria,485FD@7711|Chordata,491ZT@7742|Vertebrata,3JG2P@40674|Mammalia,3ERGS@33554|Carnivora;em_COG_cat=S;em_desc=FERM and PDZ domain containing 1;em_max_annot_lvl=33208|Metazoa;em_Preferred_name=FRMPD1;em_PFAMs=FERM_M,PDZ;em_GOs=GO:0005575,GO:0005623,GO:0005886,GO:0008104,GO:0008150,GO:0008277,GO:0009966,GO:0010646,GO:0016020,GO:0023051,GO:0032991,GO:0033036,GO:0034613,GO:0044464,GO:0045184,GO:0048583,GO:0050789,GO:0050794,GO:0051179,GO:0051234,GO:0051641,GO:0065007,GO:0070727,GO:0071944,GO:0072657,GO:0090150
HiC_scaffold_13	GeneMark.hmm3	intron	56099635	56112731	.	+	2	ID=g5050.t2.intron1;Parent=g5050.t2
HiC_scaffold_13	AUGUSTUS	intron	56099635	56112731	1.0	+	.	ID=g5050.t1.intron1;Parent=g5050.t1
HiC_scaffold_13	AUGUSTUS	exon	56112732	56112889	.	+	.	ID=g5050.t1.exon2;Parent=g5050.t1
HiC_scaffold_13	GeneMark.hmm3	CDS	56112732	56112889	.	+	1	ID=g5050.t2.CDS2;Parent=g5050.t2
HiC_scaffold_13	GeneMark.hmm3	exon	56112732	56112889	.	+	1	ID=g5050.t2.exon2;Parent=g5050.t2
HiC_scaffold_13	AUGUSTUS	CDS	56112732	56112889	1.0	+	1	ID=g5050.t1.CDS2;Parent=g5050.t1
HiC_scaffold_13	GeneMark.hmm3	intron	56112890	56113743	.	+	1	ID=g5050.t2.intron2;Parent=g5050.t2
HiC_scaffold_13	AUGUSTUS	intron	56112890	56113743	1.0	+	.	ID=g5050.t1.intron2;Parent=g5050.t1
HiC_scaffold_13	AUGUSTUS	exon	56113744	56113846	.	+	.	ID=g5050.t1.exon3;Parent=g5050.t1
HiC_scaffold_13	GeneMark.hmm3	CDS	56113744	56113846	.	+	2	ID=g5050.t2.CDS3;Parent=g5050.t2
HiC_scaffold_13	GeneMark.hmm3	exon	56113744	56113846	.	+	2	ID=g5050.t2.exon3;Parent=g5050.t2
HiC_scaffold_13	AUGUSTUS	CDS	56113744	56113846	1.0	+	2	ID=g5050.t1.CDS3;Parent=g5050.t1
HiC_scaffold_13	GeneMark.hmm3	intron	56113847	56116692	.	+	2	ID=g5050.t2.intron3;Parent=g5050.t2
HiC_scaffold_13	AUGUSTUS	intron	56113847	56116692	1.0	+	.	ID=g5050.t1.intron3;Parent=g5050.t1
HiC_scaffold_13	AUGUSTUS	exon	56116693	56116738	.	+	.	ID=g5050.t1.exon4;Parent=g5050.t1
HiC_scaffold_13	GeneMark.hmm3	CDS	56116693	56116738	.	+	1	ID=g5050.t2.CDS4;Parent=g5050.t2
HiC_scaffold_13	GeneMark.hmm3	exon	56116693	56116738	.	+	1	ID=g5050.t2.exon4;Parent=g5050.t2
HiC_scaffold_13	AUGUSTUS	CDS	56116693	56116738	1.0	+	1	ID=g5050.t1.CDS4;Parent=g5050.t1
HiC_scaffold_13	GeneMark.hmm3	intron	56116739	56125183	.	+	0	ID=g5050.t2.intron4;Parent=g5050.t2
HiC_scaffold_13	AUGUSTUS	intron	56116739	56125183	1.0	+	.	ID=g5050.t1.intron4;Parent=g5050.t1
HiC_scaffold_13	AUGUSTUS	start_codon	56123489	56123491	.	+	0	ID=g5050.t3.start1;Parent=g5050.t3
HiC_scaffold_13	AUGUSTUS	exon	56123489	56123518	.	+	.	ID=g5050.t3.exon1;Parent=g5050.t3
HiC_scaffold_13	AUGUSTUS	CDS	56123489	56123518	1.0	+	0	ID=g5050.t3.CDS1;Parent=g5050.t3
HiC_scaffold_13	AUGUSTUS	mRNA	56123489	56146862	.	+	.	ID=g5050.t3;Parent=g5050;em_target=9668.ENSMPUP00000006069;em_score=1804.9;em_evalue=0.0;em_tcov=.;em_OGs=KOG3552@1|root,KOG3552@2759|Eukaryota,39RH8@33154|Opisthokonta,3B9V7@33208|Metazoa,3D0JT@33213|Bilateria,485FD@7711|Chordata,491ZT@7742|Vertebrata,3JG2P@40674|Mammalia,3ERGS@33554|Carnivora;em_COG_cat=S;em_desc=FERM and PDZ domain containing 1;em_max_annot_lvl=33208|Metazoa;em_Preferred_name=FRMPD1;em_PFAMs=FERM_M,PDZ;em_GOs=GO:0005575,GO:0005623,GO:0005886,GO:0008104,GO:0008150,GO:0008277,GO:0009966,GO:0010646,GO:0016020,GO:0023051,GO:0032991,GO:0033036,GO:0034613,GO:0044464,GO:0045184,GO:0048583,GO:0050789,GO:0050794,GO:0051179,GO:0051234,GO:0051641,GO:0065007,GO:0070727,GO:0071944,GO:0072657,GO:0090150
HiC_scaffold_13	AUGUSTUS	intron	56123519	56125183	1.0	+	.	ID=g5050.t3.intron1;Parent=g5050.t3
HiC_scaffold_13	AUGUSTUS	exon	56125184	56125291	.	+	.	ID=g5050.t1.exon5;Parent=g5050.t1
HiC_scaffold_13	GeneMark.hmm3	CDS	56125184	56125291	.	+	0	ID=g5050.t2.CDS5;Parent=g5050.t2
HiC_scaffold_13	GeneMark.hmm3	exon	56125184	56125291	.	+	0	ID=g5050.t2.exon5;Parent=g5050.t2
HiC_scaffold_13	AUGUSTUS	exon	56125184	56125291	.	+	.	ID=g5050.t3.exon2;Parent=g5050.t3
HiC_scaffold_13	AUGUSTUS	CDS	56125184	56125291	1.0	+	0	ID=g5050.t1.CDS5;Parent=g5050.t1
HiC_scaffold_13	AUGUSTUS	CDS	56125184	56125291	1.0	+	0	ID=g5050.t3.CDS2;Parent=g5050.t3
HiC_scaffold_13	GeneMark.hmm3	intron	56125292	56128869	.	+	0	ID=g5050.t2.intron5;Parent=g5050.t2
HiC_scaffold_13	AUGUSTUS	intron	56125292	56128869	1.0	+	.	ID=g5050.t1.intron5;Parent=g5050.t1
HiC_scaffold_13	AUGUSTUS	intron	56125292	56128869	1.0	+	.	ID=g5050.t3.intron2;Parent=g5050.t3
HiC_scaffold_13	AUGUSTUS	exon	56128870	56128965	.	+	.	ID=g5050.t1.exon6;Parent=g5050.t1
HiC_scaffold_13	GeneMark.hmm3	CDS	56128870	56128965	.	+	0	ID=g5050.t2.CDS6;Parent=g5050.t2
HiC_scaffold_13	GeneMark.hmm3	exon	56128870	56128965	.	+	0	ID=g5050.t2.exon6;Parent=g5050.t2
HiC_scaffold_13	AUGUSTUS	exon	56128870	56128965	.	+	.	ID=g5050.t3.exon3;Parent=g5050.t3
HiC_scaffold_13	AUGUSTUS	CDS	56128870	56128965	1.0	+	0	ID=g5050.t1.CDS6;Parent=g5050.t1
HiC_scaffold_13	AUGUSTUS	CDS	56128870	56128965	1.0	+	0	ID=g5050.t3.CDS3;Parent=g5050.t3
HiC_scaffold_13	GeneMark.hmm3	intron	56128966	56133190	.	+	0	ID=g5050.t2.intron6;Parent=g5050.t2
HiC_scaffold_13	AUGUSTUS	intron	56128966	56133190	1.0	+	.	ID=g5050.t1.intron6;Parent=g5050.t1
HiC_scaffold_13	AUGUSTUS	intron	56128966	56133190	1.0	+	.	ID=g5050.t3.intron3;Parent=g5050.t3
HiC_scaffold_13	AUGUSTUS	exon	56133191	56133316	.	+	.	ID=g5050.t1.exon7;Parent=g5050.t1
HiC_scaffold_13	GeneMark.hmm3	CDS	56133191	56133316	.	+	0	ID=g5050.t2.CDS7;Parent=g5050.t2
HiC_scaffold_13	GeneMark.hmm3	exon	56133191	56133316	.	+	0	ID=g5050.t2.exon7;Parent=g5050.t2
HiC_scaffold_13	AUGUSTUS	exon	56133191	56133316	.	+	.	ID=g5050.t3.exon4;Parent=g5050.t3
HiC_scaffold_13	AUGUSTUS	CDS	56133191	56133316	1.0	+	0	ID=g5050.t1.CDS7;Parent=g5050.t1
HiC_scaffold_13	AUGUSTUS	CDS	56133191	56133316	1.0	+	0	ID=g5050.t3.CDS4;Parent=g5050.t3
HiC_scaffold_13	GeneMark.hmm3	intron	56133317	56134140	.	+	0	ID=g5050.t2.intron7;Parent=g5050.t2
HiC_scaffold_13	AUGUSTUS	intron	56133317	56134140	1.0	+	.	ID=g5050.t1.intron7;Parent=g5050.t1
HiC_scaffold_13	AUGUSTUS	intron	56133317	56134140	1.0	+	.	ID=g5050.t3.intron4;Parent=g5050.t3
HiC_scaffold_13	AUGUSTUS	exon	56134141	56134260	.	+	.	ID=g5050.t1.exon8;Parent=g5050.t1
HiC_scaffold_13	GeneMark.hmm3	CDS	56134141	56134260	.	+	0	ID=g5050.t2.CDS8;Parent=g5050.t2
HiC_scaffold_13	GeneMark.hmm3	exon	56134141	56134260	.	+	0	ID=g5050.t2.exon8;Parent=g5050.t2
HiC_scaffold_13	AUGUSTUS	exon	56134141	56134260	.	+	.	ID=g5050.t3.exon5;Parent=g5050.t3
HiC_scaffold_13	AUGUSTUS	CDS	56134141	56134260	1.0	+	0	ID=g5050.t1.CDS8;Parent=g5050.t1
HiC_scaffold_13	AUGUSTUS	CDS	56134141	56134260	1.0	+	0	ID=g5050.t3.CDS5;Parent=g5050.t3
HiC_scaffold_13	GeneMark.hmm3	intron	56134261	56135079	.	+	0	ID=g5050.t2.intron8;Parent=g5050.t2
HiC_scaffold_13	AUGUSTUS	intron	56134261	56135079	1.0	+	.	ID=g5050.t1.intron8;Parent=g5050.t1
HiC_scaffold_13	AUGUSTUS	intron	56134261	56135079	1.0	+	.	ID=g5050.t3.intron5;Parent=g5050.t3
HiC_scaffold_13	AUGUSTUS	exon	56135080	56135216	.	+	.	ID=g5050.t1.exon9;Parent=g5050.t1
HiC_scaffold_13	GeneMark.hmm3	CDS	56135080	56135216	.	+	0	ID=g5050.t2.CDS9;Parent=g5050.t2
HiC_scaffold_13	GeneMark.hmm3	exon	56135080	56135216	.	+	0	ID=g5050.t2.exon9;Parent=g5050.t2
HiC_scaffold_13	AUGUSTUS	exon	56135080	56135216	.	+	.	ID=g5050.t3.exon6;Parent=g5050.t3
HiC_scaffold_13	AUGUSTUS	CDS	56135080	56135216	1.0	+	0	ID=g5050.t1.CDS9;Parent=g5050.t1
HiC_scaffold_13	AUGUSTUS	CDS	56135080	56135216	1.0	+	0	ID=g5050.t3.CDS6;Parent=g5050.t3
HiC_scaffold_13	GeneMark.hmm3	intron	56135217	56136524	.	+	2	ID=g5050.t2.intron9;Parent=g5050.t2
HiC_scaffold_13	AUGUSTUS	intron	56135217	56136524	1.0	+	.	ID=g5050.t1.intron9;Parent=g5050.t1
HiC_scaffold_13	AUGUSTUS	intron	56135217	56136524	1.0	+	.	ID=g5050.t3.intron6;Parent=g5050.t3
HiC_scaffold_13	AUGUSTUS	exon	56136525	56136651	.	+	.	ID=g5050.t1.exon10;Parent=g5050.t1
HiC_scaffold_13	GeneMark.hmm3	CDS	56136525	56136651	.	+	1	ID=g5050.t2.CDS10;Parent=g5050.t2
HiC_scaffold_13	GeneMark.hmm3	exon	56136525	56136651	.	+	1	ID=g5050.t2.exon10;Parent=g5050.t2
HiC_scaffold_13	AUGUSTUS	exon	56136525	56136651	.	+	.	ID=g5050.t3.exon7;Parent=g5050.t3
HiC_scaffold_13	AUGUSTUS	CDS	56136525	56136651	1.0	+	1	ID=g5050.t1.CDS10;Parent=g5050.t1
HiC_scaffold_13	AUGUSTUS	CDS	56136525	56136651	1.0	+	1	ID=g5050.t3.CDS7;Parent=g5050.t3
HiC_scaffold_13	GeneMark.hmm3	intron	56136652	56136795	.	+	0	ID=g5050.t2.intron10;Parent=g5050.t2
HiC_scaffold_13	AUGUSTUS	intron	56136652	56136795	1.0	+	.	ID=g5050.t1.intron10;Parent=g5050.t1
HiC_scaffold_13	AUGUSTUS	intron	56136652	56136795	1.0	+	.	ID=g5050.t3.intron7;Parent=g5050.t3
HiC_scaffold_13	AUGUSTUS	exon	56136796	56136891	.	+	.	ID=g5050.t1.exon11;Parent=g5050.t1
HiC_scaffold_13	GeneMark.hmm3	CDS	56136796	56136891	.	+	0	ID=g5050.t2.CDS11;Parent=g5050.t2
HiC_scaffold_13	GeneMark.hmm3	exon	56136796	56136891	.	+	0	ID=g5050.t2.exon11;Parent=g5050.t2
HiC_scaffold_13	AUGUSTUS	exon	56136796	56136891	.	+	.	ID=g5050.t3.exon8;Parent=g5050.t3
HiC_scaffold_13	AUGUSTUS	CDS	56136796	56136891	1.0	+	0	ID=g5050.t1.CDS11;Parent=g5050.t1
HiC_scaffold_13	AUGUSTUS	CDS	56136796	56136891	1.0	+	0	ID=g5050.t3.CDS8;Parent=g5050.t3
HiC_scaffold_13	GeneMark.hmm3	intron	56136892	56138832	.	+	0	ID=g5050.t2.intron11;Parent=g5050.t2
HiC_scaffold_13	AUGUSTUS	intron	56136892	56138832	1.0	+	.	ID=g5050.t1.intron11;Parent=g5050.t1
HiC_scaffold_13	AUGUSTUS	intron	56136892	56138832	1.0	+	.	ID=g5050.t3.intron8;Parent=g5050.t3
HiC_scaffold_13	AUGUSTUS	exon	56138833	56139015	.	+	.	ID=g5050.t1.exon12;Parent=g5050.t1
HiC_scaffold_13	GeneMark.hmm3	CDS	56138833	56139015	.	+	0	ID=g5050.t2.CDS12;Parent=g5050.t2
HiC_scaffold_13	GeneMark.hmm3	exon	56138833	56139015	.	+	0	ID=g5050.t2.exon12;Parent=g5050.t2
HiC_scaffold_13	AUGUSTUS	exon	56138833	56139015	.	+	.	ID=g5050.t3.exon9;Parent=g5050.t3
HiC_scaffold_13	AUGUSTUS	CDS	56138833	56139015	1.0	+	0	ID=g5050.t1.CDS12;Parent=g5050.t1
HiC_scaffold_13	AUGUSTUS	CDS	56138833	56139015	1.0	+	0	ID=g5050.t3.CDS9;Parent=g5050.t3
HiC_scaffold_13	GeneMark.hmm3	intron	56139016	56139890	.	+	0	ID=g5050.t2.intron12;Parent=g5050.t2
HiC_scaffold_13	AUGUSTUS	intron	56139016	56139890	1.0	+	.	ID=g5050.t1.intron12;Parent=g5050.t1
HiC_scaffold_13	AUGUSTUS	intron	56139016	56139890	1.0	+	.	ID=g5050.t3.intron9;Parent=g5050.t3
HiC_scaffold_13	AUGUSTUS	exon	56139891	56140038	.	+	.	ID=g5050.t1.exon13;Parent=g5050.t1
HiC_scaffold_13	GeneMark.hmm3	CDS	56139891	56140038	.	+	0	ID=g5050.t2.CDS13;Parent=g5050.t2
HiC_scaffold_13	GeneMark.hmm3	exon	56139891	56140038	.	+	0	ID=g5050.t2.exon13;Parent=g5050.t2
HiC_scaffold_13	AUGUSTUS	exon	56139891	56140038	.	+	.	ID=g5050.t3.exon10;Parent=g5050.t3
HiC_scaffold_13	AUGUSTUS	CDS	56139891	56140038	1.0	+	0	ID=g5050.t1.CDS13;Parent=g5050.t1
HiC_scaffold_13	AUGUSTUS	CDS	56139891	56140038	1.0	+	0	ID=g5050.t3.CDS10;Parent=g5050.t3
HiC_scaffold_13	GeneMark.hmm3	intron	56140039	56141957	.	+	1	ID=g5050.t2.intron13;Parent=g5050.t2
HiC_scaffold_13	AUGUSTUS	intron	56140039	56141957	1.0	+	.	ID=g5050.t1.intron13;Parent=g5050.t1
HiC_scaffold_13	AUGUSTUS	intron	56140039	56141957	1.0	+	.	ID=g5050.t3.intron10;Parent=g5050.t3
HiC_scaffold_13	AUGUSTUS	exon	56141958	56142749	.	+	.	ID=g5050.t1.exon14;Parent=g5050.t1
HiC_scaffold_13	GeneMark.hmm3	CDS	56141958	56142749	.	+	2	ID=g5050.t2.CDS14;Parent=g5050.t2
HiC_scaffold_13	GeneMark.hmm3	exon	56141958	56142749	.	+	2	ID=g5050.t2.exon14;Parent=g5050.t2
HiC_scaffold_13	AUGUSTUS	exon	56141958	56142749	.	+	.	ID=g5050.t3.exon11;Parent=g5050.t3
HiC_scaffold_13	AUGUSTUS	CDS	56141958	56142749	1.0	+	2	ID=g5050.t1.CDS14;Parent=g5050.t1
HiC_scaffold_13	AUGUSTUS	CDS	56141958	56142749	1.0	+	2	ID=g5050.t3.CDS11;Parent=g5050.t3
HiC_scaffold_13	GeneMark.hmm3	intron	56142750	56146263	.	+	1	ID=g5050.t2.intron14;Parent=g5050.t2
HiC_scaffold_13	AUGUSTUS	intron	56142750	56146263	1.0	+	.	ID=g5050.t1.intron14;Parent=g5050.t1
HiC_scaffold_13	AUGUSTUS	intron	56142750	56146263	1.0	+	.	ID=g5050.t3.intron11;Parent=g5050.t3
HiC_scaffold_13	GeneMark.hmm3	CDS	56146264	56146800	.	+	2	ID=g5050.t2.CDS15;Parent=g5050.t2
HiC_scaffold_13	GeneMark.hmm3	exon	56146264	56146800	.	+	2	ID=g5050.t2.exon15;Parent=g5050.t2
HiC_scaffold_13	AUGUSTUS	exon	56146264	56146862	.	+	.	ID=g5050.t1.exon15;Parent=g5050.t1
HiC_scaffold_13	AUGUSTUS	exon	56146264	56146862	.	+	.	ID=g5050.t3.exon12;Parent=g5050.t3
HiC_scaffold_13	AUGUSTUS	CDS	56146264	56146862	1.0	+	2	ID=g5050.t1.CDS15;Parent=g5050.t1
HiC_scaffold_13	AUGUSTUS	CDS	56146264	56146862	1.0	+	2	ID=g5050.t3.CDS12;Parent=g5050.t3
HiC_scaffold_13	GeneMark.hmm3	intron	56146801	56146843	.	+	1	ID=g5050.t2.intron15;Parent=g5050.t2
HiC_scaffold_13	GeneMark.hmm3	CDS	56146844	56148645	.	+	2	ID=g5050.t2.CDS16;Parent=g5050.t2
HiC_scaffold_13	GeneMark.hmm3	exon	56146844	56148645	.	+	2	ID=g5050.t2.exon16;Parent=g5050.t2
HiC_scaffold_13	AUGUSTUS	stop_codon	56146860	56146862	.	+	0	ID=g5050.t1.stop1;Parent=g5050.t1
HiC_scaffold_13	AUGUSTUS	stop_codon	56146860	56146862	.	+	0	ID=g5050.t3.stop1;Parent=g5050.t3
HiC_scaffold_13	AUGUSTUS	start_codon	56147842	56147844	.	+	0	ID=g5051.t1.start1;Parent=g5051.t1
HiC_scaffold_13	AUGUSTUS	gene	56147842	56148645	.	+	.	ID=g5051
HiC_scaffold_13	AUGUSTUS	exon	56147842	56148645	.	+	.	ID=g5051.t1.exon1;Parent=g5051.t1
HiC_scaffold_13	AUGUSTUS	mRNA	56147842	56148645	1.0	+	.	ID=g5051.t1;Parent=g5051;em_target=9668.ENSMPUP00000006069;em_score=602.0;em_evalue=3.9e-184;em_tcov=.;em_OGs=KOG3552@1|root,KOG3552@2759|Eukaryota,39RH8@33154|Opisthokonta,3B9V7@33208|Metazoa,3D0JT@33213|Bilateria,485FD@7711|Chordata,491ZT@7742|Vertebrata,3JG2P@40674|Mammalia,3ERGS@33554|Carnivora;em_COG_cat=S;em_desc=FERM and PDZ domain containing 1;em_max_annot_lvl=33208|Metazoa;em_Preferred_name=FRMPD1;em_PFAMs=FERM_M,PDZ;em_GOs=GO:0005575,GO:0005623,GO:0005886,GO:0008104,GO:0008150,GO:0008277,GO:0009966,GO:0010646,GO:0016020,GO:0023051,GO:0032991,GO:0033036,GO:0034613,GO:0044464,GO:0045184,GO:0048583,GO:0050789,GO:0050794,GO:0051179,GO:0051234,GO:0051641,GO:0065007,GO:0070727,GO:0071944,GO:0072657,GO:0090150
HiC_scaffold_13	AUGUSTUS	CDS	56147842	56148645	1.0	+	0	ID=g5051.t1.CDS1;Parent=g5051.t1
HiC_scaffold_13	GeneMark.hmm3	stop_codon	56148643	56148645	.	+	0	ID=g5050.t2.stop1;Parent=g5050.t2
HiC_scaffold_13	AUGUSTUS	stop_codon	56148643	56148645	.	+	0	ID=g5051.t1.stop1;Parent=g5051.t1
HiC_scaffold_13	AUGUSTUS	start_codon	56159175	56159177	.	+	0	ID=g5052.t1.start1;Parent=g5052.t1
HiC_scaffold_13	AUGUSTUS	start_codon	56159175	56159177	.	+	0	ID=g5052.t2.start1;Parent=g5052.t2
HiC_scaffold_13	AUGUSTUS	exon	56159175	56159360	.	+	.	ID=g5052.t1.exon1;Parent=g5052.t1
HiC_scaffold_13	AUGUSTUS	exon	56159175	56159360	.	+	.	ID=g5052.t2.exon1;Parent=g5052.t2
HiC_scaffold_13	AUGUSTUS	CDS	56159175	56159360	1.0	+	0	ID=g5052.t1.CDS1;Parent=g5052.t1
HiC_scaffold_13	AUGUSTUS	CDS	56159175	56159360	1.0	+	0	ID=g5052.t2.CDS1;Parent=g5052.t2
HiC_scaffold_13	AUGUSTUS	gene	56159175	56168578	.	+	.	ID=g5052
HiC_scaffold_13	AUGUSTUS	mRNA	56159175	56168578	0.81	+	.	ID=g5052.t1;Parent=g5052;em_target=9668.ENSMPUP00000006081;em_score=737.2;em_evalue=6.2e-225;em_tcov=.;em_OGs=KOG2967@1|root,KOG2967@2759|Eukaryota,38TR2@33154|Opisthokonta,3BKP4@33208|Metazoa,3CVBM@33213|Bilateria,47YZZ@7711|Chordata,48Y9A@7742|Vertebrata,3J93M@40674|Mammalia,3EGT7@33554|Carnivora;em_COG_cat=S;em_desc=tRNA methyltransferase 10 homolog;em_max_annot_lvl=33208|Metazoa;em_Preferred_name=TRMT10B;em_EC=1.3.1.88,2.1.1.221;em_KEGG_ko=ko:K05542,ko:K15445;em_BRITE=ko00000,ko01000,ko03016;em_PFAMs=tRNA_m1G_MT;em_GOs=GO:0001510,GO:0003674,GO:0003824,GO:0005575,GO:0005622,GO:0005623,GO:0005737,GO:0005829,GO:0006139,GO:0006396,GO:0006399,GO:0006400,GO:0006725,GO:0006807,GO:0008033,GO:0008150,GO:0008152,GO:0008168,GO:0008173,GO:0008175,GO:0008757,GO:0009019,GO:0009451,GO:0009987,GO:0010467,GO:0016070,GO:0016423,GO:0016740,GO:0016741,GO:0030488,GO:0032259,GO:0034470,GO:0034641,GO:0034660,GO:0043170,GO:0043412,GO:0043414,GO:0044237,GO:0044238,GO:0044260,GO:0044424,GO:0044444,GO:0044464,GO:0046483,GO:0071704,GO:0090304,GO:0140098,GO:0140101,GO:1901360
HiC_scaffold_13	AUGUSTUS	mRNA	56159175	56168578	1.0	+	.	ID=g5052.t2;Parent=g5052;em_target=9668.ENSMPUP00000006081;em_score=745.0;em_evalue=2.6e-227;em_tcov=.;em_OGs=KOG2967@1|root,KOG2967@2759|Eukaryota,38TR2@33154|Opisthokonta,3BKP4@33208|Metazoa,3CVBM@33213|Bilateria,47YZZ@7711|Chordata,48Y9A@7742|Vertebrata,3J93M@40674|Mammalia,3EGT7@33554|Carnivora;em_COG_cat=S;em_desc=tRNA methyltransferase 10 homolog;em_max_annot_lvl=33208|Metazoa;em_Preferred_name=TRMT10B;em_EC=1.3.1.88,2.1.1.221;em_KEGG_ko=ko:K05542,ko:K15445;em_BRITE=ko00000,ko01000,ko03016;em_PFAMs=tRNA_m1G_MT;em_GOs=GO:0001510,GO:0003674,GO:0003824,GO:0005575,GO:0005622,GO:0005623,GO:0005737,GO:0005829,GO:0006139,GO:0006396,GO:0006399,GO:0006400,GO:0006725,GO:0006807,GO:0008033,GO:0008150,GO:0008152,GO:0008168,GO:0008173,GO:0008175,GO:0008757,GO:0009019,GO:0009451,GO:0009987,GO:0010467,GO:0016070,GO:0016423,GO:0016740,GO:0016741,GO:0030488,GO:0032259,GO:0034470,GO:0034641,GO:0034660,GO:0043170,GO:0043412,GO:0043414,GO:0044237,GO:0044238,GO:0044260,GO:0044424,GO:0044444,GO:0044464,GO:0046483,GO:0071704,GO:0090304,GO:0140098,GO:0140101,GO:1901360
HiC_scaffold_13	AUGUSTUS	intron	56159361	56159820	1.0	+	.	ID=g5052.t2.intron1;Parent=g5052.t2
HiC_scaffold_13	AUGUSTUS	intron	56159361	56159823	0.81	+	.	ID=g5052.t1.intron1;Parent=g5052.t1
HiC_scaffold_13	AUGUSTUS	exon	56159821	56159929	.	+	.	ID=g5052.t2.exon2;Parent=g5052.t2
HiC_scaffold_13	AUGUSTUS	CDS	56159821	56159929	1.0	+	0	ID=g5052.t2.CDS2;Parent=g5052.t2
HiC_scaffold_13	AUGUSTUS	exon	56159824	56159929	.	+	.	ID=g5052.t1.exon2;Parent=g5052.t1
HiC_scaffold_13	AUGUSTUS	CDS	56159824	56159929	0.81	+	0	ID=g5052.t1.CDS2;Parent=g5052.t1
HiC_scaffold_13	AUGUSTUS	intron	56159930	56160744	1.0	+	.	ID=g5052.t1.intron2;Parent=g5052.t1
HiC_scaffold_13	AUGUSTUS	intron	56159930	56160744	1.0	+	.	ID=g5052.t2.intron2;Parent=g5052.t2
HiC_scaffold_13	AUGUSTUS	exon	56160745	56160869	.	+	.	ID=g5052.t1.exon3;Parent=g5052.t1
HiC_scaffold_13	AUGUSTUS	exon	56160745	56160869	.	+	.	ID=g5052.t2.exon3;Parent=g5052.t2
HiC_scaffold_13	AUGUSTUS	CDS	56160745	56160869	1.0	+	2	ID=g5052.t1.CDS3;Parent=g5052.t1
HiC_scaffold_13	AUGUSTUS	CDS	56160745	56160869	1.0	+	2	ID=g5052.t2.CDS3;Parent=g5052.t2
HiC_scaffold_13	AUGUSTUS	intron	56160870	56162505	1.0	+	.	ID=g5052.t1.intron3;Parent=g5052.t1
HiC_scaffold_13	AUGUSTUS	intron	56160870	56162505	1.0	+	.	ID=g5052.t2.intron3;Parent=g5052.t2
HiC_scaffold_13	AUGUSTUS	exon	56162506	56162658	.	+	.	ID=g5052.t1.exon4;Parent=g5052.t1
HiC_scaffold_13	AUGUSTUS	exon	56162506	56162658	.	+	.	ID=g5052.t2.exon4;Parent=g5052.t2
HiC_scaffold_13	AUGUSTUS	CDS	56162506	56162658	1.0	+	0	ID=g5052.t1.CDS4;Parent=g5052.t1
HiC_scaffold_13	AUGUSTUS	CDS	56162506	56162658	1.0	+	0	ID=g5052.t2.CDS4;Parent=g5052.t2
HiC_scaffold_13	AUGUSTUS	intron	56162659	56163797	1.0	+	.	ID=g5052.t1.intron4;Parent=g5052.t1
HiC_scaffold_13	AUGUSTUS	intron	56162659	56163797	1.0	+	.	ID=g5052.t2.intron4;Parent=g5052.t2
HiC_scaffold_13	AUGUSTUS	exon	56163798	56163876	.	+	.	ID=g5052.t1.exon5;Parent=g5052.t1
HiC_scaffold_13	AUGUSTUS	exon	56163798	56163876	.	+	.	ID=g5052.t2.exon5;Parent=g5052.t2
HiC_scaffold_13	AUGUSTUS	CDS	56163798	56163876	1.0	+	0	ID=g5052.t1.CDS5;Parent=g5052.t1
HiC_scaffold_13	AUGUSTUS	CDS	56163798	56163876	1.0	+	0	ID=g5052.t2.CDS5;Parent=g5052.t2
HiC_scaffold_13	AUGUSTUS	intron	56163877	56164487	1.0	+	.	ID=g5052.t1.intron5;Parent=g5052.t1
HiC_scaffold_13	AUGUSTUS	intron	56163877	56164487	1.0	+	.	ID=g5052.t2.intron5;Parent=g5052.t2
HiC_scaffold_13	AUGUSTUS	exon	56164488	56164555	.	+	.	ID=g5052.t1.exon6;Parent=g5052.t1
HiC_scaffold_13	AUGUSTUS	exon	56164488	56164555	.	+	.	ID=g5052.t2.exon6;Parent=g5052.t2
HiC_scaffold_13	AUGUSTUS	CDS	56164488	56164555	1.0	+	2	ID=g5052.t1.CDS6;Parent=g5052.t1
HiC_scaffold_13	AUGUSTUS	CDS	56164488	56164555	1.0	+	2	ID=g5052.t2.CDS6;Parent=g5052.t2
HiC_scaffold_13	AUGUSTUS	intron	56164556	56167726	1.0	+	.	ID=g5052.t1.intron6;Parent=g5052.t1
HiC_scaffold_13	AUGUSTUS	intron	56164556	56167726	1.0	+	.	ID=g5052.t2.intron6;Parent=g5052.t2
HiC_scaffold_13	AUGUSTUS	exon	56167727	56167850	.	+	.	ID=g5052.t1.exon7;Parent=g5052.t1
HiC_scaffold_13	AUGUSTUS	exon	56167727	56167850	.	+	.	ID=g5052.t2.exon7;Parent=g5052.t2
HiC_scaffold_13	AUGUSTUS	CDS	56167727	56167850	1.0	+	0	ID=g5052.t1.CDS7;Parent=g5052.t1
HiC_scaffold_13	AUGUSTUS	CDS	56167727	56167850	1.0	+	0	ID=g5052.t2.CDS7;Parent=g5052.t2
HiC_scaffold_13	AUGUSTUS	intron	56167851	56168423	1.0	+	.	ID=g5052.t1.intron7;Parent=g5052.t1
HiC_scaffold_13	AUGUSTUS	intron	56167851	56168423	1.0	+	.	ID=g5052.t2.intron7;Parent=g5052.t2
HiC_scaffold_13	AUGUSTUS	exon	56168424	56168578	.	+	.	ID=g5052.t1.exon8;Parent=g5052.t1
HiC_scaffold_13	AUGUSTUS	exon	56168424	56168578	.	+	.	ID=g5052.t2.exon8;Parent=g5052.t2
HiC_scaffold_13	AUGUSTUS	CDS	56168424	56168578	1.0	+	2	ID=g5052.t1.CDS8;Parent=g5052.t1
HiC_scaffold_13	AUGUSTUS	CDS	56168424	56168578	1.0	+	2	ID=g5052.t2.CDS8;Parent=g5052.t2
HiC_scaffold_13	AUGUSTUS	stop_codon	56168576	56168578	.	+	0	ID=g5052.t1.stop1;Parent=g5052.t1
HiC_scaffold_13	AUGUSTUS	stop_codon	56168576	56168578	.	+	0	ID=g5052.t2.stop1;Parent=g5052.t2
HiC_scaffold_13	AUGUSTUS	stop_codon	56170465	56170467	.	-	0	ID=g5053.t1.stop1;Parent=g5053.t1
HiC_scaffold_13	AUGUSTUS	exon	56170465	56170666	.	-	.	ID=g5053.t1.exon1;Parent=g5053.t1
HiC_scaffold_13	AUGUSTUS	CDS	56170465	56170666	1.0	-	1	ID=g5053.t1.CDS1;Parent=g5053.t1
HiC_scaffold_13	AUGUSTUS	gene	56170465	56175939	.	-	.	ID=g5053
HiC_scaffold_13	AUGUSTUS	mRNA	56170465	56175939	1.0	-	.	ID=g5053.t1;Parent=g5053;em_target=9668.ENSMPUP00000006092;em_score=611.7;em_evalue=5.3e-187;em_tcov=.;em_OGs=COG1097@1|root,KOG1004@2759|Eukaryota,38D9X@33154|Opisthokonta,3BG1N@33208|Metazoa,3CTBI@33213|Bilateria,488NI@7711|Chordata,48V04@7742|Vertebrata,3JAND@40674|Mammalia,3EKXQ@33554|Carnivora;em_COG_cat=J;em_desc=Exosome component 3;em_max_annot_lvl=33208|Metazoa;em_Preferred_name=EXOSC3;em_KEGG_ko=ko:K03681;em_KEGG_Pathway=ko03018,map03018;em_KEGG_Module=M00391;em_BRITE=ko00000,ko00001,ko00002,ko03019;em_PFAMs=KH_6;em_GOs=GO:0000018,GO:0000175,GO:0000176,GO:0000177,GO:0000178,GO:0000288,GO:0000291,GO:0000459,GO:0000460,GO:0000466,GO:0000467,GO:0000469,GO:0000785,GO:0000956,GO:0001775,GO:0002164,GO:0002200,GO:0002204,GO:0002208,GO:0002250,GO:0002252,GO:0002263,GO:0002285,GO:0002312,GO:0002366,GO:0002376,GO:0002377,GO:0002381,GO:0002440,GO:0002443,GO:0002449,GO:0002460,GO:0002520,GO:0002562,GO:0002637,GO:0002639,GO:0002682,GO:0002684,GO:0002694,GO:0002696,GO:0002697,GO:0002699,GO:0002700,GO:0002702,GO:0002703,GO:0002705,GO:0002706,GO:0002708,GO:0002712,GO:0002714,GO:0002819,GO:0002821,GO:0002822,GO:0002824,GO:0002889,GO:0002891,GO:0003674,GO:0003676,GO:0003723,GO:0003824,GO:0004518,GO:0004527,GO:0004532,GO:0004540,GO:0005488,GO:0005575,GO:0005622,GO:0005623,GO:0005634,GO:0005654,GO:0005694,GO:0005730,GO:0005737,GO:0005829,GO:0006139,GO:0006259,GO:0006304,GO:0006310,GO:0006364,GO:0006396,GO:0006399,GO:0006401,GO:0006402,GO:0006403,GO:0006725,GO:0006807,GO:0006955,GO:0007275,GO:0008150,GO:0008152,GO:0008298,GO:0008408,GO:0009056,GO:0009057,GO:0009791,GO:0009892,GO:0009893,GO:0009894,GO:0009987,GO:0010467,GO:0010468,GO:0010604,GO:0010605,GO:0010608,GO:0010629,GO:0016064,GO:0016070,GO:0016071,GO:0016072,GO:0016073,GO:0016074,GO:0016075,GO:0016078,GO:0016180,GO:0016444,GO:0016445,GO:0016447,GO:0016787,GO:0016788,GO:0016796,GO:0016896,GO:0019219,GO:0019222,GO:0019439,GO:0019724,GO:0022613,GO:0030097,GO:0031123,GO:0031125,GO:0031126,GO:0031323,GO:0031325,GO:0031329,GO:0031974,GO:0031981,GO:0032501,GO:0032502,GO:0032991,GO:0033036,GO:0034427,GO:0034470,GO:0034472,GO:0034475,GO:0034641,GO:0034655,GO:0034660,GO:0034661,GO:0035166,GO:0035167,GO:0035327,GO:0042113,GO:0042254,GO:0043144,GO:0043170,GO:0043226,GO:0043227,GO:0043228,GO:0043229,GO:0043231,GO:0043232,GO:0043233,GO:0043412,GO:0043487,GO:0043488,GO:0043628,GO:0043632,GO:0043633,GO:0043634,GO:0043928,GO:0044085,GO:0044237,GO:0044238,GO:0044248,GO:0044260,GO:0044265,GO:0044270,GO:0044422,GO:0044424,GO:0044427,GO:0044428,GO:0044444,GO:0044446,GO:0044464,GO:0045006,GO:0045190,GO:0045191,GO:0045321,GO:0045830,GO:0045911,GO:0045935,GO:0046483,GO:0046649,GO:0046700,GO:0048513,GO:0048518,GO:0048519,GO:0048522,GO:0048534,GO:0048542,GO:0048569,GO:0048583,GO:0048584,GO:0048731,GO:0048732,GO:0048856,GO:0050776,GO:0050778,GO:0050789,GO:0050793,GO:0050794,GO:0050864,GO:0050865,GO:0050867,GO:0050871,GO:0050896,GO:0051052,GO:0051054,GO:0051094,GO:0051171,GO:0051173,GO:0051179,GO:0051239,GO:0051240,GO:0051249,GO:0051251,GO:0051252,GO:0051641,GO:0060255,GO:0061013,GO:0065007,GO:0065008,GO:0070013,GO:0070727,GO:0071025,GO:0071027,GO:0071028,GO:0071029,GO:0071031,GO:0071033,GO:0071034,GO:0071035,GO:0071038,GO:0071043,GO:0071046,GO:0071049,GO:0071051,GO:0071704,GO:0071840,GO:0080090,GO:0090304,GO:0090305,GO:0090501,GO:0090503,GO:0097159,GO:0140098,GO:1901360,GO:1901361,GO:1901363,GO:1901575,GO:1902494,GO:1903311,GO:1905354,GO:2000026
HiC_scaffold_13	AUGUSTUS	intron	56170667	56171792	1.0	-	.	ID=g5053.t1.intron1;Parent=g5053.t1
HiC_scaffold_13	AUGUSTUS	exon	56171793	56171944	.	-	.	ID=g5053.t1.exon2;Parent=g5053.t1
HiC_scaffold_13	AUGUSTUS	CDS	56171793	56171944	1.0	-	0	ID=g5053.t1.CDS2;Parent=g5053.t1
HiC_scaffold_13	AUGUSTUS	intron	56171945	56174712	1.0	-	.	ID=g5053.t1.intron2;Parent=g5053.t1
HiC_scaffold_13	AUGUSTUS	exon	56174713	56174862	.	-	.	ID=g5053.t1.exon3;Parent=g5053.t1
HiC_scaffold_13	AUGUSTUS	CDS	56174713	56174862	1.0	-	0	ID=g5053.t1.CDS3;Parent=g5053.t1
HiC_scaffold_13	AUGUSTUS	intron	56174863	56175612	1.0	-	.	ID=g5053.t1.intron3;Parent=g5053.t1
HiC_scaffold_13	AUGUSTUS	exon	56175613	56175939	.	-	.	ID=g5053.t1.exon4;Parent=g5053.t1
HiC_scaffold_13	AUGUSTUS	CDS	56175613	56175939	1.0	-	0	ID=g5053.t1.CDS4;Parent=g5053.t1
HiC_scaffold_13	AUGUSTUS	start_codon	56175937	56175939	.	-	0	ID=g5053.t1.start1;Parent=g5053.t1
HiC_scaffold_13	AUGUSTUS	start_codon	56195826	56195828	.	+	0	ID=g5054.t1.start1;Parent=g5054.t1
HiC_scaffold_13	AUGUSTUS	exon	56195826	56196376	.	+	.	ID=g5054.t1.exon1;Parent=g5054.t1
HiC_scaffold_13	AUGUSTUS	CDS	56195826	56196376	1.0	+	0	ID=g5054.t1.CDS1;Parent=g5054.t1
HiC_scaffold_13	AUGUSTUS	gene	56195826	56237032	.	+	.	ID=g5054
HiC_scaffold_13	AUGUSTUS	mRNA	56195826	56237032	1.0	+	.	ID=g5054.t1;Parent=g5054;em_target=9668.ENSMPUP00000006101;em_score=1284.7;em_evalue=0.0;em_tcov=.;em_OGs=KOG0266@1|root,KOG4155@1|root,KOG0266@2759|Eukaryota,KOG4155@2759|Eukaryota,38BFY@33154|Opisthokonta,3BEWB@33208|Metazoa,3D1Q8@33213|Bilateria,481SH@7711|Chordata,494TV@7742|Vertebrata,3J8UB@40674|Mammalia,3EH1C@33554|Carnivora;em_COG_cat=K;em_desc=DDB1 and CUL4 associated factor 10;em_max_annot_lvl=33208|Metazoa;em_Preferred_name=DCAF10;em_KEGG_ko=ko:K11802;em_BRITE=ko00000,ko04121;em_PFAMs=WD40;em_GOs=GO:0000151,GO:0005575,GO:0005622,GO:0005623,GO:0005634,GO:0005654,GO:0006464,GO:0006807,GO:0008150,GO:0008152,GO:0009987,GO:0019538,GO:0031461,GO:0031974,GO:0031981,GO:0032991,GO:0036211,GO:0043170,GO:0043226,GO:0043227,GO:0043229,GO:0043231,GO:0043233,GO:0043412,GO:0043687,GO:0044237,GO:0044238,GO:0044260,GO:0044267,GO:0044422,GO:0044424,GO:0044428,GO:0044446,GO:0044464,GO:0070013,GO:0071704,GO:0080008,GO:1901564,GO:1902494,GO:1990234
HiC_scaffold_13	AUGUSTUS	intron	56196377	56207665	1.0	+	.	ID=g5054.t1.intron1;Parent=g5054.t1
HiC_scaffold_13	AUGUSTUS	exon	56207666	56207779	.	+	.	ID=g5054.t1.exon2;Parent=g5054.t1
HiC_scaffold_13	AUGUSTUS	CDS	56207666	56207779	1.0	+	1	ID=g5054.t1.CDS2;Parent=g5054.t1
HiC_scaffold_13	AUGUSTUS	intron	56207780	56219745	1.0	+	.	ID=g5054.t1.intron2;Parent=g5054.t1
HiC_scaffold_13	AUGUSTUS	exon	56219746	56219943	.	+	.	ID=g5054.t1.exon3;Parent=g5054.t1
HiC_scaffold_13	AUGUSTUS	CDS	56219746	56219943	1.0	+	1	ID=g5054.t1.CDS3;Parent=g5054.t1
HiC_scaffold_13	AUGUSTUS	intron	56219944	56229069	1.0	+	.	ID=g5054.t1.intron3;Parent=g5054.t1
HiC_scaffold_13	AUGUSTUS	exon	56229070	56229272	.	+	.	ID=g5054.t1.exon4;Parent=g5054.t1
HiC_scaffold_13	AUGUSTUS	CDS	56229070	56229272	1.0	+	1	ID=g5054.t1.CDS4;Parent=g5054.t1
HiC_scaffold_13	GeneMark.hmm3	start_codon	56229155	56229157	.	+	0	ID=g5054.t2.start1;Parent=g5054.t2
HiC_scaffold_13	GeneMark.hmm3	CDS	56229155	56229272	.	+	0	ID=g5054.t2.CDS1;Parent=g5054.t2
HiC_scaffold_13	GeneMark.hmm3	exon	56229155	56229272	.	+	0	ID=g5054.t2.exon1;Parent=g5054.t2
HiC_scaffold_13	GeneMark.hmm3	mRNA	56229155	56237032	.	+	.	ID=g5054.t2;Parent=g5054;em_target=9478.XP_008072325.1;em_score=554.9;em_evalue=6.8e-170;em_tcov=.;em_OGs=KOG0266@1|root,KOG4155@1|root,KOG0266@2759|Eukaryota,KOG4155@2759|Eukaryota,38BFY@33154|Opisthokonta,3BEWB@33208|Metazoa,3D1Q8@33213|Bilateria,481SH@7711|Chordata,494TV@7742|Vertebrata,3J8UB@40674|Mammalia,35ASI@314146|Euarchontoglires,4MACD@9443|Primates;em_COG_cat=B;em_desc=DDB1 and CUL4 associated factor 10;em_max_annot_lvl=33208|Metazoa;em_Preferred_name=DCAF10;em_KEGG_ko=ko:K11802;em_BRITE=ko00000,ko04121;em_PFAMs=WD40;em_GOs=GO:0000151,GO:0005575,GO:0005622,GO:0005623,GO:0005634,GO:0005654,GO:0006464,GO:0006807,GO:0008150,GO:0008152,GO:0009987,GO:0019538,GO:0031461,GO:0031974,GO:0031981,GO:0032991,GO:0036211,GO:0043170,GO:0043226,GO:0043227,GO:0043229,GO:0043231,GO:0043233,GO:0043412,GO:0043687,GO:0044237,GO:0044238,GO:0044260,GO:0044267,GO:0044422,GO:0044424,GO:0044428,GO:0044446,GO:0044464,GO:0070013,GO:0071704,GO:0080008,GO:1901564,GO:1902494,GO:1990234
HiC_scaffold_13	GeneMark.hmm3	intron	56229273	56232517	.	+	1	ID=g5054.t2.intron1;Parent=g5054.t2
HiC_scaffold_13	AUGUSTUS	intron	56229273	56232517	1.0	+	.	ID=g5054.t1.intron4;Parent=g5054.t1
HiC_scaffold_13	AUGUSTUS	exon	56232518	56232631	.	+	.	ID=g5054.t1.exon5;Parent=g5054.t1
HiC_scaffold_13	GeneMark.hmm3	CDS	56232518	56232631	.	+	2	ID=g5054.t2.CDS2;Parent=g5054.t2
HiC_scaffold_13	GeneMark.hmm3	exon	56232518	56232631	.	+	2	ID=g5054.t2.exon2;Parent=g5054.t2
HiC_scaffold_13	AUGUSTUS	CDS	56232518	56232631	1.0	+	2	ID=g5054.t1.CDS5;Parent=g5054.t1
HiC_scaffold_13	GeneMark.hmm3	intron	56232632	56235535	.	+	1	ID=g5054.t2.intron2;Parent=g5054.t2
HiC_scaffold_13	AUGUSTUS	intron	56232632	56235535	1.0	+	.	ID=g5054.t1.intron5;Parent=g5054.t1
HiC_scaffold_13	AUGUSTUS	exon	56235536	56235681	.	+	.	ID=g5054.t1.exon6;Parent=g5054.t1
HiC_scaffold_13	GeneMark.hmm3	CDS	56235536	56235681	.	+	2	ID=g5054.t2.CDS3;Parent=g5054.t2
HiC_scaffold_13	GeneMark.hmm3	exon	56235536	56235681	.	+	2	ID=g5054.t2.exon3;Parent=g5054.t2
HiC_scaffold_13	AUGUSTUS	CDS	56235536	56235681	1.0	+	2	ID=g5054.t1.CDS6;Parent=g5054.t1
HiC_scaffold_13	GeneMark.hmm3	intron	56235682	56236663	.	+	0	ID=g5054.t2.intron3;Parent=g5054.t2
HiC_scaffold_13	AUGUSTUS	intron	56235682	56236663	1.0	+	.	ID=g5054.t1.intron6;Parent=g5054.t1
HiC_scaffold_13	AUGUSTUS	exon	56236664	56237032	.	+	.	ID=g5054.t1.exon7;Parent=g5054.t1
HiC_scaffold_13	GeneMark.hmm3	CDS	56236664	56237032	.	+	0	ID=g5054.t2.CDS4;Parent=g5054.t2
HiC_scaffold_13	GeneMark.hmm3	exon	56236664	56237032	.	+	0	ID=g5054.t2.exon4;Parent=g5054.t2
HiC_scaffold_13	AUGUSTUS	CDS	56236664	56237032	1.0	+	0	ID=g5054.t1.CDS7;Parent=g5054.t1
HiC_scaffold_13	AUGUSTUS	stop_codon	56237030	56237032	.	+	0	ID=g5054.t1.stop1;Parent=g5054.t1
HiC_scaffold_13	GeneMark.hmm3	stop_codon	56237030	56237032	.	+	0	ID=g5054.t2.stop1;Parent=g5054.t2
HiC_scaffold_13	gmst	stop_codon	56248335	56248337	16.987565	-	0	ID=g5055.t1.stop1;Parent=g5055.t1
HiC_scaffold_13	gmst	gene	56248335	56248682	.	-	.	ID=g5055
HiC_scaffold_13	gmst	mRNA	56248335	56248682	.	-	.	ID=g5055.t1;Parent=g5055
HiC_scaffold_13	gmst	CDS	56248335	56248682	16.987565	-	0	ID=g5055.t1.CDS1;Parent=g5055.t1
HiC_scaffold_13	gmst	exon	56248335	56248682	16.987565	-	0	ID=g5055.t1.exon1;Parent=g5055.t1
HiC_scaffold_13	gmst	start_codon	56248680	56248682	16.987565	-	0	ID=g5055.t1.start1;Parent=g5055.t1
HiC_scaffold_13	AUGUSTUS	stop_codon	56260003	56260005	.	-	0	ID=g5056.t1.stop1;Parent=g5056.t1
HiC_scaffold_13	AUGUSTUS	gene	56260003	56260896	.	-	.	ID=g5056
HiC_scaffold_13	AUGUSTUS	exon	56260003	56260896	.	-	.	ID=g5056.t1.exon1;Parent=g5056.t1
HiC_scaffold_13	AUGUSTUS	mRNA	56260003	56260896	1.0	-	.	ID=g5056.t1;Parent=g5056;em_target=29073.XP_008706069.1;em_score=676.8;em_evalue=1.7e-206;em_tcov=.;em_OGs=KOG1519@1|root,KOG1519@2759|Eukaryota,3975H@33154|Opisthokonta,3BFXT@33208|Metazoa,3CT01@33213|Bilateria,489BD@7711|Chordata,48XNN@7742|Vertebrata,3J94I@40674|Mammalia,3ER4N@33554|Carnivora;em_COG_cat=C;em_desc=Solute carrier family 25 member;em_max_annot_lvl=33208|Metazoa;em_PFAMs=Mito_carr;em_Preferred_name=SLC25A51;em_GOs=GO:0003674,GO:0005215,GO:0005575,GO:0005622,GO:0005623,GO:0005737,GO:0005739,GO:0005740,GO:0005743,GO:0006810,GO:0006839,GO:0008150,GO:0016020,GO:0016021,GO:0019866,GO:0022857,GO:0031090,GO:0031224,GO:0031966,GO:0031967,GO:0031975,GO:0043226,GO:0043227,GO:0043229,GO:0043231,GO:0044422,GO:0044424,GO:0044425,GO:0044429,GO:0044444,GO:0044446,GO:0044464,GO:0051179,GO:0051234,GO:0055085
HiC_scaffold_13	AUGUSTUS	CDS	56260003	56260896	1.0	-	0	ID=g5056.t1.CDS1;Parent=g5056.t1
HiC_scaffold_13	AUGUSTUS	start_codon	56260894	56260896	.	-	0	ID=g5056.t1.start1;Parent=g5056.t1
HiC_scaffold_13	AUGUSTUS	stop_codon	56292334	56292336	.	-	0	ID=g5057.t1.stop1;Parent=g5057.t1
HiC_scaffold_13	AUGUSTUS	exon	56292334	56292517	.	-	.	ID=g5057.t1.exon1;Parent=g5057.t1
HiC_scaffold_13	AUGUSTUS	CDS	56292334	56292517	1.0	-	1	ID=g5057.t1.CDS1;Parent=g5057.t1
HiC_scaffold_13	AUGUSTUS	gene	56292334	56425284	.	-	.	ID=g5057
HiC_scaffold_13	AUGUSTUS	mRNA	56292334	56425284	1.0	-	.	ID=g5057.t1;Parent=g5057;em_target=9707.XP_004392371.1;em_score=1142.4;em_evalue=0.0;em_tcov=.;em_OGs=28M87@1|root,2RT81@2759|Eukaryota,39NY6@33154|Opisthokonta,3BSH7@33208|Metazoa,3E6NQ@33213|Bilateria,48S7X@7711|Chordata,49NQ4@7742|Vertebrata,3JBB0@40674|Mammalia,3EK5C@33554|Carnivora;em_COG_cat=T;em_desc=SH2 domain containing adaptor protein B;em_max_annot_lvl=33208|Metazoa;em_Preferred_name=SHB;em_PFAMs=SH2;em_GOs=GO:0001568,GO:0001775,GO:0001784,GO:0001932,GO:0001933,GO:0001944,GO:0002253,GO:0002376,GO:0002429,GO:0002520,GO:0002682,GO:0002684,GO:0002694,GO:0002696,GO:0002697,GO:0002699,GO:0002757,GO:0002764,GO:0002768,GO:0003674,GO:0005070,GO:0005488,GO:0005515,GO:0005575,GO:0005622,GO:0005623,GO:0005634,GO:0005654,GO:0005737,GO:0005829,GO:0005886,GO:0006469,GO:0007154,GO:0007165,GO:0007166,GO:0007167,GO:0007169,GO:0007275,GO:0007346,GO:0008150,GO:0008283,GO:0009653,GO:0009892,GO:0009966,GO:0009967,GO:0009987,GO:0010563,GO:0010605,GO:0010646,GO:0010647,GO:0010721,GO:0016020,GO:0019220,GO:0019222,GO:0022407,GO:0022409,GO:0023051,GO:0023052,GO:0023056,GO:0030097,GO:0030155,GO:0030674,GO:0031323,GO:0031324,GO:0031399,GO:0031400,GO:0031974,GO:0031981,GO:0032268,GO:0032269,GO:0032501,GO:0032502,GO:0032943,GO:0032991,GO:0033673,GO:0035239,GO:0035295,GO:0035591,GO:0035770,GO:0036464,GO:0042100,GO:0042113,GO:0042325,GO:0042326,GO:0043086,GO:0043226,GO:0043227,GO:0043228,GO:0043229,GO:0043231,GO:0043232,GO:0043233,GO:0043370,GO:0043372,GO:0043549,GO:0043900,GO:0043901,GO:0044092,GO:0044422,GO:0044424,GO:0044428,GO:0044444,GO:0044446,GO:0044464,GO:0045309,GO:0045321,GO:0045580,GO:0045582,GO:0045595,GO:0045596,GO:0045597,GO:0045619,GO:0045621,GO:0045622,GO:0045624,GO:0045785,GO:0045787,GO:0045859,GO:0045931,GO:0045936,GO:0046634,GO:0046635,GO:0046637,GO:0046638,GO:0046649,GO:0046651,GO:0048010,GO:0048513,GO:0048514,GO:0048518,GO:0048519,GO:0048522,GO:0048523,GO:0048534,GO:0048583,GO:0048584,GO:0048731,GO:0048856,GO:0050776,GO:0050778,GO:0050789,GO:0050790,GO:0050793,GO:0050794,GO:0050851,GO:0050852,GO:0050863,GO:0050865,GO:0050867,GO:0050870,GO:0050896,GO:0051093,GO:0051094,GO:0051171,GO:0051172,GO:0051174,GO:0051219,GO:0051239,GO:0051240,GO:0051241,GO:0051246,GO:0051248,GO:0051249,GO:0051251,GO:0051338,GO:0051348,GO:0051716,GO:0051726,GO:0060090,GO:0060255,GO:0060281,GO:0060283,GO:0060284,GO:0065007,GO:0065009,GO:0070013,GO:0070661,GO:0071425,GO:0071944,GO:0072089,GO:0072358,GO:0072359,GO:0080090,GO:1900193,GO:1900194,GO:1902105,GO:1902107,GO:1903037,GO:1903039,GO:1903429,GO:1903430,GO:1903706,GO:1903708,GO:1905879,GO:1905880,GO:1990904,GO:2000026,GO:2000241,GO:2000242,GO:2000514,GO:2000516
HiC_scaffold_13	AUGUSTUS	intron	56292518	56316889	1.0	-	.	ID=g5057.t1.intron1;Parent=g5057.t1
HiC_scaffold_13	AUGUSTUS	exon	56316890	56317009	.	-	.	ID=g5057.t1.exon2;Parent=g5057.t1
HiC_scaffold_13	AUGUSTUS	CDS	56316890	56317009	1.0	-	1	ID=g5057.t1.CDS2;Parent=g5057.t1
HiC_scaffold_13	AUGUSTUS	intron	56317010	56322771	1.0	-	.	ID=g5057.t1.intron2;Parent=g5057.t1
HiC_scaffold_13	AUGUSTUS	exon	56322772	56322943	.	-	.	ID=g5057.t1.exon3;Parent=g5057.t1
HiC_scaffold_13	AUGUSTUS	CDS	56322772	56322943	1.0	-	2	ID=g5057.t1.CDS3;Parent=g5057.t1
HiC_scaffold_13	AUGUSTUS	intron	56322944	56339846	1.0	-	.	ID=g5057.t1.intron3;Parent=g5057.t1
HiC_scaffold_13	AUGUSTUS	exon	56339847	56340062	.	-	.	ID=g5057.t1.exon4;Parent=g5057.t1
HiC_scaffold_13	AUGUSTUS	CDS	56339847	56340062	1.0	-	2	ID=g5057.t1.CDS4;Parent=g5057.t1
HiC_scaffold_13	AUGUSTUS	intron	56340063	56376613	1.0	-	.	ID=g5057.t1.intron4;Parent=g5057.t1
HiC_scaffold_13	AUGUSTUS	exon	56376614	56376734	.	-	.	ID=g5057.t1.exon5;Parent=g5057.t1
HiC_scaffold_13	AUGUSTUS	CDS	56376614	56376734	1.0	-	0	ID=g5057.t1.CDS5;Parent=g5057.t1
HiC_scaffold_13	AUGUSTUS	intron	56376735	56424570	1.0	-	.	ID=g5057.t1.intron5;Parent=g5057.t1
HiC_scaffold_13	AUGUSTUS	exon	56424571	56425284	.	-	.	ID=g5057.t1.exon6;Parent=g5057.t1
HiC_scaffold_13	AUGUSTUS	CDS	56424571	56425284	1.0	-	0	ID=g5057.t1.CDS6;Parent=g5057.t1
HiC_scaffold_13	AUGUSTUS	start_codon	56425282	56425284	.	-	0	ID=g5057.t1.start1;Parent=g5057.t1
HiC_scaffold_13	AUGUSTUS	start_codon	56661715	56661717	.	+	0	ID=g5058.t1.start1;Parent=g5058.t1
HiC_scaffold_13	AUGUSTUS	gene	56661715	56663268	.	+	.	ID=g5058
HiC_scaffold_13	AUGUSTUS	exon	56661715	56663268	.	+	.	ID=g5058.t1.exon1;Parent=g5058.t1
HiC_scaffold_13	AUGUSTUS	mRNA	56661715	56663268	1.0	+	.	ID=g5058.t1;Parent=g5058;em_target=9668.ENSMPUP00000018418;em_score=1189.1;em_evalue=0.0;em_tcov=.;em_OGs=COG1012@1|root,KOG2450@2759|Eukaryota,38CDB@33154|Opisthokonta,3BCJG@33208|Metazoa,3CU6J@33213|Bilateria,48131@7711|Chordata,48WXF@7742|Vertebrata,3JC40@40674|Mammalia,3EQCI@33554|Carnivora;em_COG_cat=C;em_desc=Aldehyde dehydrogenase 1 family member B1;em_max_annot_lvl=33208|Metazoa;em_Preferred_name=ALDH1B1;em_EC=1.2.1.3,1.2.1.36;em_KEGG_ko=ko:K00128,ko:K07249;em_KEGG_Pathway=ko00010,ko00053,ko00071,ko00280,ko00310,ko00330,ko00340,ko00380,ko00410,ko00561,ko00620,ko00625,ko00830,ko00903,ko00981,ko01100,ko01110,ko01120,ko01130,map00010,map00053,map00071,map00280,map00310,map00330,map00340,map00380,map00410,map00561,map00620,map00625,map00830,map00903,map00981,map01100,map01110,map01120,map01130;em_KEGG_Module=M00135;em_KEGG_Reaction=R00264,R00631,R00710,R00904,R01752,R01986,R02123,R02549,R02678,R02940,R02957,R03283,R03869,R04065,R04506,R04903,R05050,R05237,R05238,R05286,R06366,R08146,R08385;em_KEGG_rclass=RC00047,RC00071,RC00080,RC00186,RC00218,RC00242,RC00816,RC01500;em_BRITE=ko00000,ko00001,ko00002,ko01000;em_PFAMs=Aldedh;em_GOs=GO:0000166,GO:0003674,GO:0003824,GO:0004029,GO:0005488,GO:0005575,GO:0005622,GO:0005623,GO:0005634,GO:0005654,GO:0005737,GO:0005739,GO:0005759,GO:0005975,GO:0006066,GO:0006067,GO:0006069,GO:0006081,GO:0006082,GO:0006090,GO:0006091,GO:0006117,GO:0008150,GO:0008152,GO:0008774,GO:0009636,GO:0009987,GO:0010033,GO:0010941,GO:0016491,GO:0016620,GO:0016903,GO:0016999,GO:0017144,GO:0019752,GO:0031974,GO:0031981,GO:0032787,GO:0034308,GO:0036094,GO:0042221,GO:0042493,GO:0043226,GO:0043227,GO:0043229,GO:0043231,GO:0043233,GO:0043436,GO:0044237,GO:0044238,GO:0044281,GO:0044422,GO:0044424,GO:0044428,GO:0044429,GO:0044444,GO:0044446,GO:0044464,GO:0045471,GO:0046677,GO:0048037,GO:0048519,GO:0048523,GO:0050662,GO:0050789,GO:0050794,GO:0050896,GO:0051287,GO:0055114,GO:0060548,GO:0065007,GO:0070013,GO:0071704,GO:0097159,GO:0097305,GO:1901214,GO:1901215,GO:1901265,GO:1901363,GO:1901615,GO:1901700
HiC_scaffold_13	AUGUSTUS	CDS	56661715	56663268	1.0	+	0	ID=g5058.t1.CDS1;Parent=g5058.t1
HiC_scaffold_13	AUGUSTUS	stop_codon	56663266	56663268	.	+	0	ID=g5058.t1.stop1;Parent=g5058.t1
HiC_scaffold_13	AUGUSTUS	stop_codon	56675088	56675090	.	-	0	ID=g5059.t1.stop1;Parent=g5059.t1
HiC_scaffold_13	AUGUSTUS	exon	56675088	56675237	.	-	.	ID=g5059.t1.exon1;Parent=g5059.t1
HiC_scaffold_13	AUGUSTUS	CDS	56675088	56675237	1.0	-	0	ID=g5059.t1.CDS1;Parent=g5059.t1
HiC_scaffold_13	AUGUSTUS	gene	56675088	56686351	.	-	.	ID=g5059
HiC_scaffold_13	AUGUSTUS	mRNA	56675088	56686351	1.0	-	.	ID=g5059.t1;Parent=g5059;em_target=9707.XP_004392373.1;em_score=584.6;em_evalue=1.3e-178;em_tcov=.;em_OGs=293FE@1|root,2QSKF@2759|Eukaryota,3A0ES@33154|Opisthokonta,3BFEC@33208|Metazoa,3CZS6@33213|Bilateria,48C8Q@7711|Chordata,498FC@7742|Vertebrata,3J3IH@40674|Mammalia,3EVFW@33554|Carnivora;em_COG_cat=T;em_desc=Insulin-like growth factor-binding protein-like 1;em_max_annot_lvl=33208|Metazoa;em_Preferred_name=IGFBPL1;em_PFAMs=I-set,IGFBP,Ig_3,Kazal_1,Kazal_2;em_GOs=GO:0002347,GO:0005575,GO:0005576,GO:0005615,GO:0008150,GO:0009607,GO:0009987,GO:0044421,GO:0050896,GO:0051716,GO:0071216,GO:0071228
HiC_scaffold_13	AUGUSTUS	intron	56675238	56676399	1.0	-	.	ID=g5059.t1.intron1;Parent=g5059.t1
HiC_scaffold_13	AUGUSTUS	exon	56676400	56676516	.	-	.	ID=g5059.t1.exon2;Parent=g5059.t1
HiC_scaffold_13	AUGUSTUS	CDS	56676400	56676516	1.0	-	0	ID=g5059.t1.CDS2;Parent=g5059.t1
HiC_scaffold_13	AUGUSTUS	intron	56676517	56677204	1.0	-	.	ID=g5059.t1.intron2;Parent=g5059.t1
HiC_scaffold_13	AUGUSTUS	exon	56677205	56677314	.	-	.	ID=g5059.t1.exon3;Parent=g5059.t1
HiC_scaffold_13	AUGUSTUS	CDS	56677205	56677314	1.0	-	2	ID=g5059.t1.CDS3;Parent=g5059.t1
HiC_scaffold_13	AUGUSTUS	intron	56677315	56685900	1.0	-	.	ID=g5059.t1.intron3;Parent=g5059.t1
HiC_scaffold_13	AUGUSTUS	exon	56685901	56686351	.	-	.	ID=g5059.t1.exon4;Parent=g5059.t1
HiC_scaffold_13	AUGUSTUS	CDS	56685901	56686351	1.0	-	0	ID=g5059.t1.CDS4;Parent=g5059.t1
HiC_scaffold_13	AUGUSTUS	start_codon	56686349	56686351	.	-	0	ID=g5059.t1.start1;Parent=g5059.t1
HiC_scaffold_13	AUGUSTUS	start_codon	56695922	56695924	.	+	0	ID=g5060.t1.start1;Parent=g5060.t1
HiC_scaffold_13	AUGUSTUS	exon	56695922	56695941	.	+	.	ID=g5060.t1.exon1;Parent=g5060.t1
HiC_scaffold_13	AUGUSTUS	CDS	56695922	56695941	1.0	+	0	ID=g5060.t1.CDS1;Parent=g5060.t1
HiC_scaffold_13	AUGUSTUS	gene	56695922	56744695	.	+	.	ID=g5060
HiC_scaffold_13	AUGUSTUS	mRNA	56695922	56744695	1.0	+	.	ID=g5060.t1;Parent=g5060;em_target=9913.ENSBTAP00000051075;em_score=1234.8;em_evalue=0.0;em_tcov=.;em_OGs=COG1594@1|root,KOG1105@2759|Eukaryota,39P5V@33154|Opisthokonta,3CQQR@33208|Metazoa,3E6Y7@33213|Bilateria,48SKA@7711|Chordata,49P3V@7742|Vertebrata,3JQDQ@40674|Mammalia,4JC9U@91561|Cetartiodactyla;em_COG_cat=K;em_desc=Retinol binding protein receptor;em_max_annot_lvl=33208|Metazoa;em_Preferred_name=;em_PFAMs=RBP_receptor
HiC_scaffold_13	AUGUSTUS	intron	56695942	56707407	1.0	+	.	ID=g5060.t1.intron1;Parent=g5060.t1
HiC_scaffold_13	AUGUSTUS	exon	56707408	56707483	.	+	.	ID=g5060.t1.exon2;Parent=g5060.t1
HiC_scaffold_13	AUGUSTUS	CDS	56707408	56707483	1.0	+	1	ID=g5060.t1.CDS2;Parent=g5060.t1
HiC_scaffold_13	AUGUSTUS	intron	56707484	56709225	1.0	+	.	ID=g5060.t1.intron2;Parent=g5060.t1
HiC_scaffold_13	AUGUSTUS	exon	56709226	56709326	.	+	.	ID=g5060.t1.exon3;Parent=g5060.t1
HiC_scaffold_13	AUGUSTUS	CDS	56709226	56709326	1.0	+	0	ID=g5060.t1.CDS3;Parent=g5060.t1
HiC_scaffold_13	AUGUSTUS	intron	56709327	56711948	1.0	+	.	ID=g5060.t1.intron3;Parent=g5060.t1
HiC_scaffold_13	AUGUSTUS	exon	56711949	56712079	.	+	.	ID=g5060.t1.exon4;Parent=g5060.t1
HiC_scaffold_13	AUGUSTUS	CDS	56711949	56712079	1.0	+	1	ID=g5060.t1.CDS4;Parent=g5060.t1
HiC_scaffold_13	AUGUSTUS	intron	56712080	56717758	1.0	+	.	ID=g5060.t1.intron4;Parent=g5060.t1
HiC_scaffold_13	AUGUSTUS	exon	56717759	56717879	.	+	.	ID=g5060.t1.exon5;Parent=g5060.t1
HiC_scaffold_13	AUGUSTUS	CDS	56717759	56717879	1.0	+	2	ID=g5060.t1.CDS5;Parent=g5060.t1
HiC_scaffold_13	AUGUSTUS	intron	56717880	56718812	1.0	+	.	ID=g5060.t1.intron5;Parent=g5060.t1
HiC_scaffold_13	AUGUSTUS	exon	56718813	56718858	.	+	.	ID=g5060.t1.exon6;Parent=g5060.t1
HiC_scaffold_13	AUGUSTUS	CDS	56718813	56718858	1.0	+	1	ID=g5060.t1.CDS6;Parent=g5060.t1
HiC_scaffold_13	AUGUSTUS	intron	56718859	56721316	1.0	+	.	ID=g5060.t1.intron6;Parent=g5060.t1
HiC_scaffold_13	AUGUSTUS	exon	56721317	56721445	.	+	.	ID=g5060.t1.exon7;Parent=g5060.t1
HiC_scaffold_13	AUGUSTUS	CDS	56721317	56721445	1.0	+	0	ID=g5060.t1.CDS7;Parent=g5060.t1
HiC_scaffold_13	AUGUSTUS	intron	56721446	56722561	1.0	+	.	ID=g5060.t1.intron7;Parent=g5060.t1
HiC_scaffold_13	AUGUSTUS	exon	56722562	56722632	.	+	.	ID=g5060.t1.exon8;Parent=g5060.t1
HiC_scaffold_13	AUGUSTUS	CDS	56722562	56722632	1.0	+	0	ID=g5060.t1.CDS8;Parent=g5060.t1
HiC_scaffold_13	AUGUSTUS	intron	56722633	56724012	1.0	+	.	ID=g5060.t1.intron8;Parent=g5060.t1
HiC_scaffold_13	AUGUSTUS	exon	56724013	56724124	.	+	.	ID=g5060.t1.exon9;Parent=g5060.t1
HiC_scaffold_13	AUGUSTUS	CDS	56724013	56724124	1.0	+	1	ID=g5060.t1.CDS9;Parent=g5060.t1
HiC_scaffold_13	AUGUSTUS	intron	56724125	56729328	1.0	+	.	ID=g5060.t1.intron9;Parent=g5060.t1
HiC_scaffold_13	AUGUSTUS	exon	56729329	56729482	.	+	.	ID=g5060.t1.exon10;Parent=g5060.t1
HiC_scaffold_13	AUGUSTUS	CDS	56729329	56729482	1.0	+	0	ID=g5060.t1.CDS10;Parent=g5060.t1
HiC_scaffold_13	AUGUSTUS	intron	56729483	56735789	1.0	+	.	ID=g5060.t1.intron10;Parent=g5060.t1
HiC_scaffold_13	AUGUSTUS	exon	56735790	56735865	.	+	.	ID=g5060.t1.exon11;Parent=g5060.t1
HiC_scaffold_13	AUGUSTUS	CDS	56735790	56735865	1.0	+	2	ID=g5060.t1.CDS11;Parent=g5060.t1
HiC_scaffold_13	AUGUSTUS	intron	56735866	56739645	1.0	+	.	ID=g5060.t1.intron11;Parent=g5060.t1
HiC_scaffold_13	AUGUSTUS	exon	56739646	56739727	.	+	.	ID=g5060.t1.exon12;Parent=g5060.t1
HiC_scaffold_13	AUGUSTUS	CDS	56739646	56739727	1.0	+	1	ID=g5060.t1.CDS12;Parent=g5060.t1
HiC_scaffold_13	AUGUSTUS	intron	56739728	56740041	1.0	+	.	ID=g5060.t1.intron12;Parent=g5060.t1
HiC_scaffold_13	AUGUSTUS	exon	56740042	56740090	.	+	.	ID=g5060.t1.exon13;Parent=g5060.t1
HiC_scaffold_13	AUGUSTUS	CDS	56740042	56740090	1.0	+	0	ID=g5060.t1.CDS13;Parent=g5060.t1
HiC_scaffold_13	AUGUSTUS	intron	56740091	56740318	1.0	+	.	ID=g5060.t1.intron13;Parent=g5060.t1
HiC_scaffold_13	AUGUSTUS	exon	56740319	56740436	.	+	.	ID=g5060.t1.exon14;Parent=g5060.t1
HiC_scaffold_13	AUGUSTUS	CDS	56740319	56740436	1.0	+	2	ID=g5060.t1.CDS14;Parent=g5060.t1
HiC_scaffold_13	AUGUSTUS	intron	56740437	56741481	1.0	+	.	ID=g5060.t1.intron14;Parent=g5060.t1
HiC_scaffold_13	AUGUSTUS	exon	56741482	56741601	.	+	.	ID=g5060.t1.exon15;Parent=g5060.t1
HiC_scaffold_13	AUGUSTUS	CDS	56741482	56741601	1.0	+	1	ID=g5060.t1.CDS15;Parent=g5060.t1
HiC_scaffold_13	AUGUSTUS	intron	56741602	56742847	1.0	+	.	ID=g5060.t1.intron15;Parent=g5060.t1
HiC_scaffold_13	AUGUSTUS	exon	56742848	56743011	.	+	.	ID=g5060.t1.exon16;Parent=g5060.t1
HiC_scaffold_13	AUGUSTUS	CDS	56742848	56743011	1.0	+	1	ID=g5060.t1.CDS16;Parent=g5060.t1
HiC_scaffold_13	AUGUSTUS	intron	56743012	56743739	1.0	+	.	ID=g5060.t1.intron16;Parent=g5060.t1
HiC_scaffold_13	AUGUSTUS	exon	56743740	56743886	.	+	.	ID=g5060.t1.exon17;Parent=g5060.t1
HiC_scaffold_13	AUGUSTUS	CDS	56743740	56743886	1.0	+	2	ID=g5060.t1.CDS17;Parent=g5060.t1
HiC_scaffold_13	AUGUSTUS	intron	56743887	56744546	1.0	+	.	ID=g5060.t1.intron17;Parent=g5060.t1
HiC_scaffold_13	AUGUSTUS	exon	56744547	56744695	.	+	.	ID=g5060.t1.exon18;Parent=g5060.t1
HiC_scaffold_13	AUGUSTUS	CDS	56744547	56744695	1.0	+	2	ID=g5060.t1.CDS18;Parent=g5060.t1
HiC_scaffold_13	AUGUSTUS	stop_codon	56744693	56744695	.	+	0	ID=g5060.t1.stop1;Parent=g5060.t1
HiC_scaffold_13	AUGUSTUS	start_codon	56754571	56754573	.	+	0	ID=g5061.t1.start1;Parent=g5061.t1
HiC_scaffold_13	AUGUSTUS	exon	56754571	56754639	.	+	.	ID=g5061.t1.exon1;Parent=g5061.t1
HiC_scaffold_13	AUGUSTUS	CDS	56754571	56754639	1.0	+	0	ID=g5061.t1.CDS1;Parent=g5061.t1
HiC_scaffold_13	AUGUSTUS	gene	56754571	56815709	.	+	.	ID=g5061
HiC_scaffold_13	AUGUSTUS	mRNA	56754571	56815709	1.0	+	.	ID=g5061.t1;Parent=g5061;em_target=9668.ENSMPUP00000006276;em_score=3391.4;em_evalue=0.0;em_tcov=.;em_OGs=2CN0H@1|root,2QT47@2759|Eukaryota,38ZIB@33154|Opisthokonta,3BGNZ@33208|Metazoa,3CXZP@33213|Bilateria,480ZD@7711|Chordata,4933B@7742|Vertebrata,3JD4M@40674|Mammalia,3EN5H@33554|Carnivora;em_COG_cat=S;em_desc=Coiled-coil domain containing 180;em_max_annot_lvl=33208|Metazoa;em_Preferred_name=CCDC180;em_PFAMs=DUF4455,DUF4456,RBP_receptor;em_GOs=
HiC_scaffold_13	AUGUSTUS	intron	56754640	56755853	1.0	+	.	ID=g5061.t1.intron1;Parent=g5061.t1
HiC_scaffold_13	AUGUSTUS	exon	56755854	56756044	.	+	.	ID=g5061.t1.exon2;Parent=g5061.t1
HiC_scaffold_13	AUGUSTUS	CDS	56755854	56756044	1.0	+	0	ID=g5061.t1.CDS2;Parent=g5061.t1
HiC_scaffold_13	AUGUSTUS	intron	56756045	56759427	1.0	+	.	ID=g5061.t1.intron2;Parent=g5061.t1
HiC_scaffold_13	AUGUSTUS	exon	56759428	56759516	.	+	.	ID=g5061.t1.exon3;Parent=g5061.t1
HiC_scaffold_13	AUGUSTUS	CDS	56759428	56759516	1.0	+	1	ID=g5061.t1.CDS3;Parent=g5061.t1
HiC_scaffold_13	AUGUSTUS	intron	56759517	56760538	1.0	+	.	ID=g5061.t1.intron3;Parent=g5061.t1
HiC_scaffold_13	AUGUSTUS	exon	56760539	56760651	.	+	.	ID=g5061.t1.exon4;Parent=g5061.t1
HiC_scaffold_13	AUGUSTUS	CDS	56760539	56760651	1.0	+	2	ID=g5061.t1.CDS4;Parent=g5061.t1
HiC_scaffold_13	AUGUSTUS	intron	56760652	56761465	1.0	+	.	ID=g5061.t1.intron4;Parent=g5061.t1
HiC_scaffold_13	AUGUSTUS	exon	56761466	56761594	.	+	.	ID=g5061.t1.exon5;Parent=g5061.t1
HiC_scaffold_13	AUGUSTUS	CDS	56761466	56761594	1.0	+	0	ID=g5061.t1.CDS5;Parent=g5061.t1
HiC_scaffold_13	AUGUSTUS	intron	56761595	56761697	1.0	+	.	ID=g5061.t1.intron5;Parent=g5061.t1
HiC_scaffold_13	AUGUSTUS	exon	56761698	56761808	.	+	.	ID=g5061.t1.exon6;Parent=g5061.t1
HiC_scaffold_13	AUGUSTUS	CDS	56761698	56761808	1.0	+	0	ID=g5061.t1.CDS6;Parent=g5061.t1
HiC_scaffold_13	AUGUSTUS	intron	56761809	56761931	1.0	+	.	ID=g5061.t1.intron6;Parent=g5061.t1
HiC_scaffold_13	AUGUSTUS	exon	56761932	56762027	.	+	.	ID=g5061.t1.exon7;Parent=g5061.t1
HiC_scaffold_13	AUGUSTUS	CDS	56761932	56762027	1.0	+	0	ID=g5061.t1.CDS7;Parent=g5061.t1
HiC_scaffold_13	AUGUSTUS	intron	56762028	56764238	1.0	+	.	ID=g5061.t1.intron7;Parent=g5061.t1
HiC_scaffold_13	AUGUSTUS	exon	56764239	56764402	.	+	.	ID=g5061.t1.exon8;Parent=g5061.t1
HiC_scaffold_13	AUGUSTUS	CDS	56764239	56764402	1.0	+	0	ID=g5061.t1.CDS8;Parent=g5061.t1
HiC_scaffold_13	AUGUSTUS	intron	56764403	56765789	1.0	+	.	ID=g5061.t1.intron8;Parent=g5061.t1
HiC_scaffold_13	AUGUSTUS	exon	56765790	56765909	.	+	.	ID=g5061.t1.exon9;Parent=g5061.t1
HiC_scaffold_13	AUGUSTUS	CDS	56765790	56765909	1.0	+	1	ID=g5061.t1.CDS9;Parent=g5061.t1
HiC_scaffold_13	AUGUSTUS	intron	56765910	56769212	1.0	+	.	ID=g5061.t1.intron9;Parent=g5061.t1
HiC_scaffold_13	AUGUSTUS	exon	56769213	56769292	.	+	.	ID=g5061.t1.exon10;Parent=g5061.t1
HiC_scaffold_13	AUGUSTUS	CDS	56769213	56769292	1.0	+	1	ID=g5061.t1.CDS10;Parent=g5061.t1
HiC_scaffold_13	AUGUSTUS	intron	56769293	56771798	1.0	+	.	ID=g5061.t1.intron10;Parent=g5061.t1
HiC_scaffold_13	AUGUSTUS	exon	56771799	56771887	.	+	.	ID=g5061.t1.exon11;Parent=g5061.t1
HiC_scaffold_13	AUGUSTUS	CDS	56771799	56771887	1.0	+	2	ID=g5061.t1.CDS11;Parent=g5061.t1
HiC_scaffold_13	AUGUSTUS	intron	56771888	56773278	1.0	+	.	ID=g5061.t1.intron11;Parent=g5061.t1
HiC_scaffold_13	AUGUSTUS	exon	56773279	56773401	.	+	.	ID=g5061.t1.exon12;Parent=g5061.t1
HiC_scaffold_13	AUGUSTUS	CDS	56773279	56773401	1.0	+	0	ID=g5061.t1.CDS12;Parent=g5061.t1
HiC_scaffold_13	AUGUSTUS	intron	56773402	56774521	1.0	+	.	ID=g5061.t1.intron12;Parent=g5061.t1
HiC_scaffold_13	AUGUSTUS	exon	56774522	56774695	.	+	.	ID=g5061.t1.exon13;Parent=g5061.t1
HiC_scaffold_13	AUGUSTUS	CDS	56774522	56774695	1.0	+	0	ID=g5061.t1.CDS13;Parent=g5061.t1
HiC_scaffold_13	AUGUSTUS	intron	56774696	56775556	1.0	+	.	ID=g5061.t1.intron13;Parent=g5061.t1
HiC_scaffold_13	AUGUSTUS	exon	56775557	56775672	.	+	.	ID=g5061.t1.exon14;Parent=g5061.t1
HiC_scaffold_13	AUGUSTUS	CDS	56775557	56775672	1.0	+	0	ID=g5061.t1.CDS14;Parent=g5061.t1
HiC_scaffold_13	AUGUSTUS	intron	56775673	56776788	1.0	+	.	ID=g5061.t1.intron14;Parent=g5061.t1
HiC_scaffold_13	AUGUSTUS	exon	56776789	56776915	.	+	.	ID=g5061.t1.exon15;Parent=g5061.t1
HiC_scaffold_13	AUGUSTUS	CDS	56776789	56776915	1.0	+	1	ID=g5061.t1.CDS15;Parent=g5061.t1
HiC_scaffold_13	AUGUSTUS	intron	56776916	56778469	1.0	+	.	ID=g5061.t1.intron15;Parent=g5061.t1
HiC_scaffold_13	AUGUSTUS	exon	56778470	56778509	.	+	.	ID=g5061.t1.exon16;Parent=g5061.t1
HiC_scaffold_13	AUGUSTUS	CDS	56778470	56778509	1.0	+	0	ID=g5061.t1.CDS16;Parent=g5061.t1
HiC_scaffold_13	AUGUSTUS	intron	56778510	56778640	1.0	+	.	ID=g5061.t1.intron16;Parent=g5061.t1
HiC_scaffold_13	AUGUSTUS	exon	56778641	56779134	.	+	.	ID=g5061.t1.exon17;Parent=g5061.t1
HiC_scaffold_13	AUGUSTUS	CDS	56778641	56779134	1.0	+	2	ID=g5061.t1.CDS17;Parent=g5061.t1
HiC_scaffold_13	AUGUSTUS	intron	56779135	56780348	1.0	+	.	ID=g5061.t1.intron17;Parent=g5061.t1
HiC_scaffold_13	AUGUSTUS	exon	56780349	56780578	.	+	.	ID=g5061.t1.exon18;Parent=g5061.t1
HiC_scaffold_13	AUGUSTUS	CDS	56780349	56780578	1.0	+	0	ID=g5061.t1.CDS18;Parent=g5061.t1
HiC_scaffold_13	AUGUSTUS	intron	56780579	56786791	1.0	+	.	ID=g5061.t1.intron18;Parent=g5061.t1
HiC_scaffold_13	AUGUSTUS	exon	56786792	56786967	.	+	.	ID=g5061.t1.exon19;Parent=g5061.t1
HiC_scaffold_13	AUGUSTUS	CDS	56786792	56786967	1.0	+	1	ID=g5061.t1.CDS19;Parent=g5061.t1
HiC_scaffold_13	AUGUSTUS	intron	56786968	56788379	1.0	+	.	ID=g5061.t1.intron19;Parent=g5061.t1
HiC_scaffold_13	AUGUSTUS	exon	56788380	56788560	.	+	.	ID=g5061.t1.exon20;Parent=g5061.t1
HiC_scaffold_13	AUGUSTUS	CDS	56788380	56788560	1.0	+	2	ID=g5061.t1.CDS20;Parent=g5061.t1
HiC_scaffold_13	AUGUSTUS	intron	56788561	56789501	1.0	+	.	ID=g5061.t1.intron20;Parent=g5061.t1
HiC_scaffold_13	AUGUSTUS	exon	56789502	56789648	.	+	.	ID=g5061.t1.exon21;Parent=g5061.t1
HiC_scaffold_13	AUGUSTUS	CDS	56789502	56789648	1.0	+	1	ID=g5061.t1.CDS21;Parent=g5061.t1
HiC_scaffold_13	AUGUSTUS	intron	56789649	56790308	1.0	+	.	ID=g5061.t1.intron21;Parent=g5061.t1
HiC_scaffold_13	AUGUSTUS	exon	56790309	56790453	.	+	.	ID=g5061.t1.exon22;Parent=g5061.t1
HiC_scaffold_13	AUGUSTUS	CDS	56790309	56790453	1.0	+	1	ID=g5061.t1.CDS22;Parent=g5061.t1
HiC_scaffold_13	AUGUSTUS	intron	56790454	56790624	1.0	+	.	ID=g5061.t1.intron22;Parent=g5061.t1
HiC_scaffold_13	AUGUSTUS	exon	56790625	56790741	.	+	.	ID=g5061.t1.exon23;Parent=g5061.t1
HiC_scaffold_13	AUGUSTUS	CDS	56790625	56790741	1.0	+	0	ID=g5061.t1.CDS23;Parent=g5061.t1
HiC_scaffold_13	AUGUSTUS	intron	56790742	56795620	1.0	+	.	ID=g5061.t1.intron23;Parent=g5061.t1
HiC_scaffold_13	AUGUSTUS	exon	56795621	56795719	.	+	.	ID=g5061.t1.exon24;Parent=g5061.t1
HiC_scaffold_13	AUGUSTUS	CDS	56795621	56795719	1.0	+	0	ID=g5061.t1.CDS24;Parent=g5061.t1
HiC_scaffold_13	AUGUSTUS	intron	56795720	56797747	1.0	+	.	ID=g5061.t1.intron24;Parent=g5061.t1
HiC_scaffold_13	AUGUSTUS	exon	56797748	56797867	.	+	.	ID=g5061.t1.exon25;Parent=g5061.t1
HiC_scaffold_13	AUGUSTUS	CDS	56797748	56797867	1.0	+	0	ID=g5061.t1.CDS25;Parent=g5061.t1
HiC_scaffold_13	AUGUSTUS	intron	56797868	56799324	1.0	+	.	ID=g5061.t1.intron25;Parent=g5061.t1
HiC_scaffold_13	AUGUSTUS	exon	56799325	56799497	.	+	.	ID=g5061.t1.exon26;Parent=g5061.t1
HiC_scaffold_13	AUGUSTUS	CDS	56799325	56799497	1.0	+	0	ID=g5061.t1.CDS26;Parent=g5061.t1
HiC_scaffold_13	AUGUSTUS	intron	56799498	56799765	1.0	+	.	ID=g5061.t1.intron26;Parent=g5061.t1
HiC_scaffold_13	AUGUSTUS	exon	56799766	56799821	.	+	.	ID=g5061.t1.exon27;Parent=g5061.t1
HiC_scaffold_13	AUGUSTUS	CDS	56799766	56799821	1.0	+	1	ID=g5061.t1.CDS27;Parent=g5061.t1
HiC_scaffold_13	AUGUSTUS	intron	56799822	56799930	1.0	+	.	ID=g5061.t1.intron27;Parent=g5061.t1
HiC_scaffold_13	AUGUSTUS	exon	56799931	56800009	.	+	.	ID=g5061.t1.exon28;Parent=g5061.t1
HiC_scaffold_13	AUGUSTUS	CDS	56799931	56800009	1.0	+	2	ID=g5061.t1.CDS28;Parent=g5061.t1
HiC_scaffold_13	AUGUSTUS	intron	56800010	56801806	1.0	+	.	ID=g5061.t1.intron28;Parent=g5061.t1
HiC_scaffold_13	AUGUSTUS	exon	56801807	56801884	.	+	.	ID=g5061.t1.exon29;Parent=g5061.t1
HiC_scaffold_13	AUGUSTUS	CDS	56801807	56801884	1.0	+	1	ID=g5061.t1.CDS29;Parent=g5061.t1
HiC_scaffold_13	AUGUSTUS	intron	56801885	56806683	1.0	+	.	ID=g5061.t1.intron29;Parent=g5061.t1
HiC_scaffold_13	AUGUSTUS	exon	56806684	56806750	.	+	.	ID=g5061.t1.exon30;Parent=g5061.t1
HiC_scaffold_13	AUGUSTUS	CDS	56806684	56806750	1.0	+	1	ID=g5061.t1.CDS30;Parent=g5061.t1
HiC_scaffold_13	AUGUSTUS	intron	56806751	56807551	1.0	+	.	ID=g5061.t1.intron30;Parent=g5061.t1
HiC_scaffold_13	AUGUSTUS	exon	56807552	56807693	.	+	.	ID=g5061.t1.exon31;Parent=g5061.t1
HiC_scaffold_13	AUGUSTUS	CDS	56807552	56807693	1.0	+	0	ID=g5061.t1.CDS31;Parent=g5061.t1
HiC_scaffold_13	AUGUSTUS	intron	56807694	56811028	1.0	+	.	ID=g5061.t1.intron31;Parent=g5061.t1
HiC_scaffold_13	AUGUSTUS	exon	56811029	56811189	.	+	.	ID=g5061.t1.exon32;Parent=g5061.t1
HiC_scaffold_13	AUGUSTUS	CDS	56811029	56811189	1.0	+	2	ID=g5061.t1.CDS32;Parent=g5061.t1
HiC_scaffold_13	AUGUSTUS	intron	56811190	56811744	1.0	+	.	ID=g5061.t1.intron32;Parent=g5061.t1
HiC_scaffold_13	AUGUSTUS	exon	56811745	56811882	.	+	.	ID=g5061.t1.exon33;Parent=g5061.t1
HiC_scaffold_13	AUGUSTUS	CDS	56811745	56811882	1.0	+	0	ID=g5061.t1.CDS33;Parent=g5061.t1
HiC_scaffold_13	AUGUSTUS	intron	56811883	56812392	1.0	+	.	ID=g5061.t1.intron33;Parent=g5061.t1
HiC_scaffold_13	AUGUSTUS	exon	56812393	56812504	.	+	.	ID=g5061.t1.exon34;Parent=g5061.t1
HiC_scaffold_13	AUGUSTUS	CDS	56812393	56812504	1.0	+	0	ID=g5061.t1.CDS34;Parent=g5061.t1
HiC_scaffold_13	AUGUSTUS	intron	56812505	56814147	1.0	+	.	ID=g5061.t1.intron34;Parent=g5061.t1
HiC_scaffold_13	AUGUSTUS	exon	56814148	56814253	.	+	.	ID=g5061.t1.exon35;Parent=g5061.t1
HiC_scaffold_13	AUGUSTUS	CDS	56814148	56814253	1.0	+	2	ID=g5061.t1.CDS35;Parent=g5061.t1
HiC_scaffold_13	AUGUSTUS	intron	56814254	56815018	1.0	+	.	ID=g5061.t1.intron35;Parent=g5061.t1
HiC_scaffold_13	AUGUSTUS	exon	56815019	56815154	.	+	.	ID=g5061.t1.exon36;Parent=g5061.t1
HiC_scaffold_13	AUGUSTUS	CDS	56815019	56815154	1.0	+	1	ID=g5061.t1.CDS36;Parent=g5061.t1
HiC_scaffold_13	AUGUSTUS	intron	56815155	56815577	1.0	+	.	ID=g5061.t1.intron36;Parent=g5061.t1
HiC_scaffold_13	AUGUSTUS	exon	56815578	56815709	.	+	.	ID=g5061.t1.exon37;Parent=g5061.t1
HiC_scaffold_13	AUGUSTUS	CDS	56815578	56815709	1.0	+	0	ID=g5061.t1.CDS37;Parent=g5061.t1
HiC_scaffold_13	AUGUSTUS	stop_codon	56815707	56815709	.	+	0	ID=g5061.t1.stop1;Parent=g5061.t1
HiC_scaffold_13	AUGUSTUS	start_codon	56842668	56842670	.	+	0	ID=g5062.t1.start1;Parent=g5062.t1
HiC_scaffold_13	AUGUSTUS	exon	56842668	56842874	.	+	.	ID=g5062.t1.exon1;Parent=g5062.t1
HiC_scaffold_13	AUGUSTUS	CDS	56842668	56842874	1.0	+	0	ID=g5062.t1.CDS1;Parent=g5062.t1
HiC_scaffold_13	AUGUSTUS	gene	56842668	56901665	.	+	.	ID=g5062
HiC_scaffold_13	AUGUSTUS	mRNA	56842668	56901665	1.0	+	.	ID=g5062.t1;Parent=g5062;em_target=9668.ENSMPUP00000006312;em_score=2501.9;em_evalue=0.0;em_tcov=.;em_OGs=COG1525@1|root,KOG2039@2759|Eukaryota,38EGH@33154|Opisthokonta,3BASW@33208|Metazoa,3D09D@33213|Bilateria,480EC@7711|Chordata,48XEF@7742|Vertebrata,3J8M9@40674|Mammalia,3EFV7@33554|Carnivora;em_COG_cat=K;em_desc=Tudor domain-containing protein;em_max_annot_lvl=33208|Metazoa;em_Preferred_name=TDRD7;em_KEGG_ko=ko:K18405;em_BRITE=ko00000,ko03036;em_PFAMs=OST-HTH,TUDOR;em_GOs=GO:0000003,GO:0000578,GO:0001654,GO:0002088,GO:0002089,GO:0003002,GO:0003006,GO:0003674,GO:0003676,GO:0003723,GO:0003729,GO:0005488,GO:0005515,GO:0005575,GO:0005622,GO:0005623,GO:0005737,GO:0005739,GO:0005759,GO:0006139,GO:0006725,GO:0006807,GO:0006996,GO:0007028,GO:0007275,GO:0007276,GO:0007281,GO:0007283,GO:0007292,GO:0007308,GO:0007309,GO:0007314,GO:0007315,GO:0007350,GO:0007351,GO:0007389,GO:0007423,GO:0008150,GO:0008152,GO:0008358,GO:0008595,GO:0009653,GO:0009790,GO:0009798,GO:0009880,GO:0009887,GO:0009888,GO:0009948,GO:0009952,GO:0009987,GO:0009994,GO:0010468,GO:0010528,GO:0010529,GO:0010608,GO:0016043,GO:0016070,GO:0019222,GO:0019953,GO:0021700,GO:0022412,GO:0022414,GO:0022607,GO:0030154,GO:0030719,GO:0030855,GO:0031974,GO:0032501,GO:0032502,GO:0032504,GO:0032991,GO:0033391,GO:0034587,GO:0034641,GO:0034660,GO:0035282,GO:0035770,GO:0036464,GO:0043010,GO:0043170,GO:0043186,GO:0043226,GO:0043227,GO:0043228,GO:0043229,GO:0043231,GO:0043232,GO:0043233,GO:0043933,GO:0044085,GO:0044237,GO:0044238,GO:0044422,GO:0044424,GO:0044429,GO:0044444,GO:0044446,GO:0044464,GO:0044703,GO:0045495,GO:0046483,GO:0047485,GO:0048232,GO:0048468,GO:0048469,GO:0048471,GO:0048477,GO:0048513,GO:0048519,GO:0048523,GO:0048592,GO:0048593,GO:0048599,GO:0048609,GO:0048731,GO:0048856,GO:0048869,GO:0050789,GO:0050794,GO:0051704,GO:0060255,GO:0060293,GO:0060429,GO:0065007,GO:0070013,GO:0070306,GO:0071704,GO:0071826,GO:0071840,GO:0090304,GO:0090596,GO:0097159,GO:1901360,GO:1901363,GO:1990511,GO:1990904
HiC_scaffold_13	AUGUSTUS	intron	56842875	56845190	1.0	+	.	ID=g5062.t1.intron1;Parent=g5062.t1
HiC_scaffold_13	AUGUSTUS	exon	56845191	56845332	.	+	.	ID=g5062.t1.exon2;Parent=g5062.t1
HiC_scaffold_13	AUGUSTUS	CDS	56845191	56845332	1.0	+	0	ID=g5062.t1.CDS2;Parent=g5062.t1
HiC_scaffold_13	AUGUSTUS	intron	56845333	56846316	1.0	+	.	ID=g5062.t1.intron2;Parent=g5062.t1
HiC_scaffold_13	AUGUSTUS	exon	56846317	56846530	.	+	.	ID=g5062.t1.exon3;Parent=g5062.t1
HiC_scaffold_13	AUGUSTUS	CDS	56846317	56846530	1.0	+	2	ID=g5062.t1.CDS3;Parent=g5062.t1
HiC_scaffold_13	AUGUSTUS	intron	56846531	56855270	1.0	+	.	ID=g5062.t1.intron3;Parent=g5062.t1
HiC_scaffold_13	AUGUSTUS	exon	56855271	56855344	.	+	.	ID=g5062.t1.exon4;Parent=g5062.t1
HiC_scaffold_13	AUGUSTUS	CDS	56855271	56855344	1.0	+	1	ID=g5062.t1.CDS4;Parent=g5062.t1
HiC_scaffold_13	AUGUSTUS	intron	56855345	56857577	1.0	+	.	ID=g5062.t1.intron4;Parent=g5062.t1
HiC_scaffold_13	AUGUSTUS	exon	56857578	56857795	.	+	.	ID=g5062.t1.exon5;Parent=g5062.t1
HiC_scaffold_13	AUGUSTUS	CDS	56857578	56857795	1.0	+	2	ID=g5062.t1.CDS5;Parent=g5062.t1
HiC_scaffold_13	AUGUSTUS	intron	56857796	56866442	1.0	+	.	ID=g5062.t1.intron5;Parent=g5062.t1
HiC_scaffold_13	AUGUSTUS	exon	56866443	56867029	.	+	.	ID=g5062.t1.exon6;Parent=g5062.t1
HiC_scaffold_13	AUGUSTUS	CDS	56866443	56867029	1.0	+	0	ID=g5062.t1.CDS6;Parent=g5062.t1
HiC_scaffold_13	AUGUSTUS	intron	56867030	56870479	1.0	+	.	ID=g5062.t1.intron6;Parent=g5062.t1
HiC_scaffold_13	AUGUSTUS	exon	56870480	56870666	.	+	.	ID=g5062.t1.exon7;Parent=g5062.t1
HiC_scaffold_13	AUGUSTUS	CDS	56870480	56870666	1.0	+	1	ID=g5062.t1.CDS7;Parent=g5062.t1
HiC_scaffold_13	AUGUSTUS	intron	56870667	56874649	1.0	+	.	ID=g5062.t1.intron7;Parent=g5062.t1
HiC_scaffold_13	AUGUSTUS	exon	56874650	56874761	.	+	.	ID=g5062.t1.exon8;Parent=g5062.t1
HiC_scaffold_13	AUGUSTUS	CDS	56874650	56874761	1.0	+	0	ID=g5062.t1.CDS8;Parent=g5062.t1
HiC_scaffold_13	AUGUSTUS	intron	56874762	56878641	1.0	+	.	ID=g5062.t1.intron8;Parent=g5062.t1
HiC_scaffold_13	AUGUSTUS	exon	56878642	56878844	.	+	.	ID=g5062.t1.exon9;Parent=g5062.t1
HiC_scaffold_13	AUGUSTUS	CDS	56878642	56878844	1.0	+	2	ID=g5062.t1.CDS9;Parent=g5062.t1
HiC_scaffold_13	AUGUSTUS	intron	56878845	56880073	1.0	+	.	ID=g5062.t1.intron9;Parent=g5062.t1
HiC_scaffold_13	AUGUSTUS	exon	56880074	56880208	.	+	.	ID=g5062.t1.exon10;Parent=g5062.t1
HiC_scaffold_13	AUGUSTUS	CDS	56880074	56880208	1.0	+	0	ID=g5062.t1.CDS10;Parent=g5062.t1
HiC_scaffold_13	AUGUSTUS	intron	56880209	56881899	1.0	+	.	ID=g5062.t1.intron10;Parent=g5062.t1
HiC_scaffold_13	AUGUSTUS	exon	56881900	56881986	.	+	.	ID=g5062.t1.exon11;Parent=g5062.t1
HiC_scaffold_13	AUGUSTUS	CDS	56881900	56881986	1.0	+	0	ID=g5062.t1.CDS11;Parent=g5062.t1
HiC_scaffold_13	AUGUSTUS	intron	56881987	56889864	1.0	+	.	ID=g5062.t1.intron11;Parent=g5062.t1
HiC_scaffold_13	AUGUSTUS	exon	56889865	56889999	.	+	.	ID=g5062.t1.exon12;Parent=g5062.t1
HiC_scaffold_13	AUGUSTUS	CDS	56889865	56889999	1.0	+	0	ID=g5062.t1.CDS12;Parent=g5062.t1
HiC_scaffold_13	AUGUSTUS	intron	56890000	56892284	1.0	+	.	ID=g5062.t1.intron12;Parent=g5062.t1
HiC_scaffold_13	AUGUSTUS	exon	56892285	56892395	.	+	.	ID=g5062.t1.exon13;Parent=g5062.t1
HiC_scaffold_13	AUGUSTUS	CDS	56892285	56892395	1.0	+	0	ID=g5062.t1.CDS13;Parent=g5062.t1
HiC_scaffold_13	AUGUSTUS	intron	56892396	56894160	1.0	+	.	ID=g5062.t1.intron13;Parent=g5062.t1
HiC_scaffold_13	AUGUSTUS	exon	56894161	56894663	.	+	.	ID=g5062.t1.exon14;Parent=g5062.t1
HiC_scaffold_13	AUGUSTUS	CDS	56894161	56894663	1.0	+	0	ID=g5062.t1.CDS14;Parent=g5062.t1
HiC_scaffold_13	gmst	stop_codon	56894203	56894205	29.913206	-	0	ID=g5063.t1.stop1;Parent=g5063.t1
HiC_scaffold_13	gmst	CDS	56894203	56894644	29.913206	-	1	ID=g5063.t1.CDS1;Parent=g5063.t1
HiC_scaffold_13	gmst	exon	56894203	56894644	29.913206	-	1	ID=g5063.t1.exon1;Parent=g5063.t1
HiC_scaffold_13	gmst	gene	56894203	56895347	.	-	.	ID=g5063
HiC_scaffold_13	gmst	mRNA	56894203	56895347	.	-	.	ID=g5063.t1;Parent=g5063
HiC_scaffold_13	gmst	intron	56894645	56895285	29.913206	-	0	ID=g5063.t1.intron1;Parent=g5063.t1
HiC_scaffold_13	AUGUSTUS	intron	56894664	56898511	1.0	+	.	ID=g5062.t1.intron14;Parent=g5062.t1
HiC_scaffold_13	gmst	CDS	56895286	56895347	29.913206	-	0	ID=g5063.t1.CDS2;Parent=g5063.t1
HiC_scaffold_13	gmst	exon	56895286	56895347	29.913206	-	0	ID=g5063.t1.exon2;Parent=g5063.t1
HiC_scaffold_13	gmst	start_codon	56895345	56895347	29.913206	-	0	ID=g5063.t1.start1;Parent=g5063.t1
HiC_scaffold_13	AUGUSTUS	exon	56898512	56898672	.	+	.	ID=g5062.t1.exon15;Parent=g5062.t1
HiC_scaffold_13	AUGUSTUS	CDS	56898512	56898672	1.0	+	1	ID=g5062.t1.CDS15;Parent=g5062.t1
HiC_scaffold_13	AUGUSTUS	intron	56898673	56901444	1.0	+	.	ID=g5062.t1.intron15;Parent=g5062.t1
HiC_scaffold_13	AUGUSTUS	exon	56901445	56901665	.	+	.	ID=g5062.t1.exon16;Parent=g5062.t1
HiC_scaffold_13	AUGUSTUS	CDS	56901445	56901665	1.0	+	2	ID=g5062.t1.CDS16;Parent=g5062.t1
HiC_scaffold_13	AUGUSTUS	stop_codon	56901663	56901665	.	+	0	ID=g5062.t1.stop1;Parent=g5062.t1
HiC_scaffold_13	AUGUSTUS	start_codon	56926114	56926116	.	+	0	ID=g5064.t1.start1;Parent=g5064.t1
HiC_scaffold_13	AUGUSTUS	exon	56926114	56926233	.	+	.	ID=g5064.t1.exon1;Parent=g5064.t1
HiC_scaffold_13	AUGUSTUS	CDS	56926114	56926233	1.0	+	0	ID=g5064.t1.CDS1;Parent=g5064.t1
HiC_scaffold_13	AUGUSTUS	gene	56926114	56988219	.	+	.	ID=g5064
HiC_scaffold_13	AUGUSTUS	mRNA	56926114	56988219	1.0	+	.	ID=g5064.t1;Parent=g5064;em_target=9668.ENSMPUP00000006321;em_score=775.2;em_evalue=2.4e-236;em_tcov=.;em_OGs=KOG3735@1|root,KOG3735@2759|Eukaryota,38DPW@33154|Opisthokonta,3B96P@33208|Metazoa,3CXCH@33213|Bilateria,486I5@7711|Chordata,490AE@7742|Vertebrata,3J7T4@40674|Mammalia,3ETDP@33554|Carnivora;em_COG_cat=Z;em_desc=Tropomodulin 1;em_max_annot_lvl=33208|Metazoa;em_Preferred_name=TMOD1;em_KEGG_ko=ko:K10370;em_BRITE=ko00000,ko04812;em_PFAMs=Tropomodulin;em_GOs=GO:0001654,GO:0002064,GO:0002088,GO:0002119,GO:0002164,GO:0003008,GO:0003012,GO:0003674,GO:0003779,GO:0005488,GO:0005515,GO:0005523,GO:0005575,GO:0005622,GO:0005623,GO:0005634,GO:0005737,GO:0005829,GO:0005856,GO:0005865,GO:0005884,GO:0005938,GO:0006928,GO:0006936,GO:0006996,GO:0007010,GO:0007015,GO:0007275,GO:0007423,GO:0007610,GO:0007626,GO:0008064,GO:0008092,GO:0008150,GO:0008344,GO:0009653,GO:0009790,GO:0009791,GO:0009792,GO:0009888,GO:0009987,GO:0010639,GO:0010927,GO:0015629,GO:0016020,GO:0016043,GO:0022607,GO:0030016,GO:0030017,GO:0030029,GO:0030036,GO:0030048,GO:0030049,GO:0030154,GO:0030239,GO:0030534,GO:0030832,GO:0030833,GO:0030834,GO:0030835,GO:0030837,GO:0030855,GO:0030863,GO:0030864,GO:0031032,GO:0031333,GO:0032271,GO:0032272,GO:0032501,GO:0032502,GO:0032535,GO:0032956,GO:0032970,GO:0032989,GO:0033043,GO:0033275,GO:0036379,GO:0040011,GO:0042692,GO:0043010,GO:0043226,GO:0043227,GO:0043228,GO:0043229,GO:0043231,GO:0043232,GO:0043242,GO:0043244,GO:0043254,GO:0043292,GO:0044085,GO:0044087,GO:0044422,GO:0044424,GO:0044430,GO:0044444,GO:0044446,GO:0044448,GO:0044449,GO:0044464,GO:0044877,GO:0045169,GO:0045214,GO:0048468,GO:0048513,GO:0048519,GO:0048523,GO:0048646,GO:0048731,GO:0048856,GO:0048869,GO:0050789,GO:0050794,GO:0051015,GO:0051128,GO:0051129,GO:0051146,GO:0051493,GO:0051494,GO:0051693,GO:0051694,GO:0055001,GO:0055002,GO:0060429,GO:0061061,GO:0065007,GO:0065008,GO:0070252,GO:0070306,GO:0070307,GO:0070925,GO:0071689,GO:0071840,GO:0071944,GO:0090066,GO:0097435,GO:0099080,GO:0099081,GO:0099512,GO:0099513,GO:0099568,GO:0110053,GO:1901879,GO:1901880,GO:1902903,GO:1902904,GO:1990357
HiC_scaffold_13	AUGUSTUS	intron	56926234	56945042	1.0	+	.	ID=g5064.t1.intron1;Parent=g5064.t1
HiC_scaffold_13	AUGUSTUS	exon	56945043	56945199	.	+	.	ID=g5064.t1.exon2;Parent=g5064.t1
HiC_scaffold_13	AUGUSTUS	CDS	56945043	56945199	1.0	+	0	ID=g5064.t1.CDS2;Parent=g5064.t1
HiC_scaffold_13	AUGUSTUS	intron	56945200	56952465	1.0	+	.	ID=g5064.t1.intron2;Parent=g5064.t1
HiC_scaffold_13	AUGUSTUS	exon	56952466	56952585	.	+	.	ID=g5064.t1.exon3;Parent=g5064.t1
HiC_scaffold_13	AUGUSTUS	CDS	56952466	56952585	1.0	+	2	ID=g5064.t1.CDS3;Parent=g5064.t1
HiC_scaffold_13	AUGUSTUS	intron	56952586	56961429	1.0	+	.	ID=g5064.t1.intron3;Parent=g5064.t1
HiC_scaffold_13	AUGUSTUS	exon	56961430	56961519	.	+	.	ID=g5064.t1.exon4;Parent=g5064.t1
HiC_scaffold_13	AUGUSTUS	CDS	56961430	56961519	1.0	+	2	ID=g5064.t1.CDS4;Parent=g5064.t1
HiC_scaffold_13	AUGUSTUS	intron	56961520	56962438	1.0	+	.	ID=g5064.t1.intron4;Parent=g5064.t1
HiC_scaffold_13	AUGUSTUS	exon	56962439	56962569	.	+	.	ID=g5064.t1.exon5;Parent=g5064.t1
HiC_scaffold_13	AUGUSTUS	CDS	56962439	56962569	1.0	+	2	ID=g5064.t1.CDS5;Parent=g5064.t1
HiC_scaffold_13	AUGUSTUS	intron	56962570	56964231	1.0	+	.	ID=g5064.t1.intron5;Parent=g5064.t1
HiC_scaffold_13	AUGUSTUS	exon	56964232	56964339	.	+	.	ID=g5064.t1.exon6;Parent=g5064.t1
HiC_scaffold_13	AUGUSTUS	CDS	56964232	56964339	1.0	+	0	ID=g5064.t1.CDS6;Parent=g5064.t1
HiC_scaffold_13	AUGUSTUS	intron	56964340	56969654	1.0	+	.	ID=g5064.t1.intron6;Parent=g5064.t1
HiC_scaffold_13	AUGUSTUS	exon	56969655	56969798	.	+	.	ID=g5064.t1.exon7;Parent=g5064.t1
HiC_scaffold_13	AUGUSTUS	CDS	56969655	56969798	1.0	+	0	ID=g5064.t1.CDS7;Parent=g5064.t1
HiC_scaffold_13	AUGUSTUS	intron	56969799	56980930	1.0	+	.	ID=g5064.t1.intron7;Parent=g5064.t1
HiC_scaffold_13	AUGUSTUS	exon	56980931	56981075	.	+	.	ID=g5064.t1.exon8;Parent=g5064.t1
HiC_scaffold_13	AUGUSTUS	CDS	56980931	56981075	1.0	+	0	ID=g5064.t1.CDS8;Parent=g5064.t1
HiC_scaffold_13	AUGUSTUS	intron	56981076	56988154	1.0	+	.	ID=g5064.t1.intron8;Parent=g5064.t1
HiC_scaffold_13	AUGUSTUS	exon	56988155	56988219	.	+	.	ID=g5064.t1.exon9;Parent=g5064.t1
HiC_scaffold_13	AUGUSTUS	CDS	56988155	56988219	1.0	+	2	ID=g5064.t1.CDS9;Parent=g5064.t1
HiC_scaffold_13	AUGUSTUS	stop_codon	56988217	56988219	.	+	0	ID=g5064.t1.stop1;Parent=g5064.t1
HiC_scaffold_13	AUGUSTUS	stop_codon	56989440	56989442	.	-	0	ID=g5065.t1.stop1;Parent=g5065.t1
HiC_scaffold_13	AUGUSTUS	exon	56989440	56989711	.	-	.	ID=g5065.t1.exon1;Parent=g5065.t1
HiC_scaffold_13	AUGUSTUS	CDS	56989440	56989711	0.88	-	2	ID=g5065.t1.CDS1;Parent=g5065.t1
HiC_scaffold_13	AUGUSTUS	gene	56989440	57010686	.	-	.	ID=g5065
HiC_scaffold_13	AUGUSTUS	mRNA	56989440	57010686	0.88	-	.	ID=g5065.t1;Parent=g5065;em_target=9668.ENSMPUP00000006331;em_score=1158.7;em_evalue=0.0;em_tcov=.;em_OGs=COG1054@1|root,2QSQK@2759|Eukaryota,39W3N@33154|Opisthokonta,3BGIY@33208|Metazoa,3D119@33213|Bilateria,48128@7711|Chordata,4968F@7742|Vertebrata,3J51E@40674|Mammalia,3ERV8@33554|Carnivora;em_COG_cat=S;em_desc=Thiosulfate sulfurtransferase (rhodanese)-like;em_max_annot_lvl=33208|Metazoa;em_Preferred_name=TSTD2;em_PFAMs=Rhodanese,Rhodanese_C
HiC_scaffold_13	AUGUSTUS	intron	56989712	56990760	0.88	-	.	ID=g5065.t1.intron1;Parent=g5065.t1
HiC_scaffold_13	AUGUSTUS	stop_codon	56990699	56990701	.	-	0	ID=g5065.t2.stop1;Parent=g5065.t2
HiC_scaffold_13	AUGUSTUS	exon	56990699	56991033	.	-	.	ID=g5065.t2.exon1;Parent=g5065.t2
HiC_scaffold_13	AUGUSTUS	CDS	56990699	56991033	1.0	-	2	ID=g5065.t2.CDS1;Parent=g5065.t2
HiC_scaffold_13	AUGUSTUS	mRNA	56990699	57010686	1.0	-	.	ID=g5065.t2;Parent=g5065;em_target=9668.ENSMPUP00000006331;em_score=1205.8;em_evalue=0.0;em_tcov=.;em_OGs=COG1054@1|root,2QSQK@2759|Eukaryota,39W3N@33154|Opisthokonta,3BGIY@33208|Metazoa,3D119@33213|Bilateria,48128@7711|Chordata,4968F@7742|Vertebrata,3J51E@40674|Mammalia,3ERV8@33554|Carnivora;em_COG_cat=S;em_desc=Thiosulfate sulfurtransferase (rhodanese)-like;em_max_annot_lvl=33208|Metazoa;em_Preferred_name=TSTD2;em_PFAMs=Rhodanese,Rhodanese_C
HiC_scaffold_13	AUGUSTUS	exon	56990761	56991033	.	-	.	ID=g5065.t1.exon2;Parent=g5065.t1
HiC_scaffold_13	AUGUSTUS	CDS	56990761	56991033	0.89	-	2	ID=g5065.t1.CDS2;Parent=g5065.t1
HiC_scaffold_13	AUGUSTUS	intron	56991034	56993219	1.0	-	.	ID=g5065.t1.intron2;Parent=g5065.t1
HiC_scaffold_13	AUGUSTUS	intron	56991034	56993219	1.0	-	.	ID=g5065.t2.intron1;Parent=g5065.t2
HiC_scaffold_13	AUGUSTUS	exon	56993220	56993358	.	-	.	ID=g5065.t1.exon3;Parent=g5065.t1
HiC_scaffold_13	AUGUSTUS	exon	56993220	56993358	.	-	.	ID=g5065.t2.exon2;Parent=g5065.t2
HiC_scaffold_13	AUGUSTUS	CDS	56993220	56993358	1.0	-	0	ID=g5065.t1.CDS3;Parent=g5065.t1
HiC_scaffold_13	AUGUSTUS	CDS	56993220	56993358	1.0	-	0	ID=g5065.t2.CDS2;Parent=g5065.t2
HiC_scaffold_13	AUGUSTUS	intron	56993359	56993831	1.0	-	.	ID=g5065.t1.intron3;Parent=g5065.t1
HiC_scaffold_13	AUGUSTUS	intron	56993359	56993831	1.0	-	.	ID=g5065.t2.intron2;Parent=g5065.t2
HiC_scaffold_13	AUGUSTUS	exon	56993832	56993990	.	-	.	ID=g5065.t1.exon4;Parent=g5065.t1
HiC_scaffold_13	AUGUSTUS	exon	56993832	56993990	.	-	.	ID=g5065.t2.exon3;Parent=g5065.t2
HiC_scaffold_13	AUGUSTUS	CDS	56993832	56993990	1.0	-	0	ID=g5065.t1.CDS4;Parent=g5065.t1
HiC_scaffold_13	AUGUSTUS	CDS	56993832	56993990	1.0	-	0	ID=g5065.t2.CDS3;Parent=g5065.t2
HiC_scaffold_13	AUGUSTUS	intron	56993991	56994486	1.0	-	.	ID=g5065.t1.intron4;Parent=g5065.t1
HiC_scaffold_13	AUGUSTUS	intron	56993991	56994486	1.0	-	.	ID=g5065.t2.intron3;Parent=g5065.t2
HiC_scaffold_13	AUGUSTUS	exon	56994487	56994605	.	-	.	ID=g5065.t1.exon5;Parent=g5065.t1
HiC_scaffold_13	AUGUSTUS	exon	56994487	56994605	.	-	.	ID=g5065.t2.exon4;Parent=g5065.t2
HiC_scaffold_13	AUGUSTUS	CDS	56994487	56994605	1.0	-	2	ID=g5065.t1.CDS5;Parent=g5065.t1
HiC_scaffold_13	AUGUSTUS	CDS	56994487	56994605	1.0	-	2	ID=g5065.t2.CDS4;Parent=g5065.t2
HiC_scaffold_13	AUGUSTUS	intron	56994606	56997857	1.0	-	.	ID=g5065.t1.intron5;Parent=g5065.t1
HiC_scaffold_13	AUGUSTUS	intron	56994606	56997857	1.0	-	.	ID=g5065.t2.intron4;Parent=g5065.t2
HiC_scaffold_13	AUGUSTUS	exon	56997858	56997963	.	-	.	ID=g5065.t1.exon6;Parent=g5065.t1
HiC_scaffold_13	AUGUSTUS	exon	56997858	56997963	.	-	.	ID=g5065.t2.exon5;Parent=g5065.t2
HiC_scaffold_13	AUGUSTUS	CDS	56997858	56997963	1.0	-	0	ID=g5065.t1.CDS6;Parent=g5065.t1
HiC_scaffold_13	AUGUSTUS	CDS	56997858	56997963	1.0	-	0	ID=g5065.t2.CDS5;Parent=g5065.t2
HiC_scaffold_13	AUGUSTUS	intron	56997964	56998811	1.0	-	.	ID=g5065.t1.intron6;Parent=g5065.t1
HiC_scaffold_13	AUGUSTUS	intron	56997964	56998811	1.0	-	.	ID=g5065.t2.intron5;Parent=g5065.t2
HiC_scaffold_13	AUGUSTUS	exon	56998812	56998937	.	-	.	ID=g5065.t1.exon7;Parent=g5065.t1
HiC_scaffold_13	AUGUSTUS	exon	56998812	56998937	.	-	.	ID=g5065.t2.exon6;Parent=g5065.t2
HiC_scaffold_13	AUGUSTUS	CDS	56998812	56998937	1.0	-	0	ID=g5065.t1.CDS7;Parent=g5065.t1
HiC_scaffold_13	AUGUSTUS	CDS	56998812	56998937	1.0	-	0	ID=g5065.t2.CDS6;Parent=g5065.t2
HiC_scaffold_13	AUGUSTUS	intron	56998938	57003980	1.0	-	.	ID=g5065.t1.intron7;Parent=g5065.t1
HiC_scaffold_13	AUGUSTUS	intron	56998938	57003980	1.0	-	.	ID=g5065.t2.intron6;Parent=g5065.t2
HiC_scaffold_13	AUGUSTUS	exon	57003981	57004101	.	-	.	ID=g5065.t1.exon8;Parent=g5065.t1
HiC_scaffold_13	AUGUSTUS	exon	57003981	57004101	.	-	.	ID=g5065.t2.exon7;Parent=g5065.t2
HiC_scaffold_13	AUGUSTUS	CDS	57003981	57004101	1.0	-	1	ID=g5065.t1.CDS8;Parent=g5065.t1
HiC_scaffold_13	AUGUSTUS	CDS	57003981	57004101	1.0	-	1	ID=g5065.t2.CDS7;Parent=g5065.t2
HiC_scaffold_13	AUGUSTUS	intron	57004102	57006129	1.0	-	.	ID=g5065.t1.intron8;Parent=g5065.t1
HiC_scaffold_13	AUGUSTUS	intron	57004102	57006129	1.0	-	.	ID=g5065.t2.intron7;Parent=g5065.t2
HiC_scaffold_13	AUGUSTUS	exon	57006130	57006443	.	-	.	ID=g5065.t1.exon9;Parent=g5065.t1
HiC_scaffold_13	AUGUSTUS	exon	57006130	57006443	.	-	.	ID=g5065.t2.exon8;Parent=g5065.t2
HiC_scaffold_13	AUGUSTUS	CDS	57006130	57006443	1.0	-	0	ID=g5065.t1.CDS9;Parent=g5065.t1
HiC_scaffold_13	AUGUSTUS	CDS	57006130	57006443	1.0	-	0	ID=g5065.t2.CDS8;Parent=g5065.t2
HiC_scaffold_13	AUGUSTUS	intron	57006444	57010521	1.0	-	.	ID=g5065.t1.intron9;Parent=g5065.t1
HiC_scaffold_13	AUGUSTUS	intron	57006444	57010521	1.0	-	.	ID=g5065.t2.intron8;Parent=g5065.t2
HiC_scaffold_13	AUGUSTUS	exon	57010522	57010686	.	-	.	ID=g5065.t1.exon10;Parent=g5065.t1
HiC_scaffold_13	AUGUSTUS	exon	57010522	57010686	.	-	.	ID=g5065.t2.exon9;Parent=g5065.t2
HiC_scaffold_13	AUGUSTUS	CDS	57010522	57010686	1.0	-	0	ID=g5065.t1.CDS10;Parent=g5065.t1
HiC_scaffold_13	AUGUSTUS	CDS	57010522	57010686	1.0	-	0	ID=g5065.t2.CDS9;Parent=g5065.t2
HiC_scaffold_13	AUGUSTUS	start_codon	57010684	57010686	.	-	0	ID=g5065.t1.start1;Parent=g5065.t1
HiC_scaffold_13	AUGUSTUS	start_codon	57010684	57010686	.	-	0	ID=g5065.t2.start1;Parent=g5065.t2
HiC_scaffold_13	AUGUSTUS	start_codon	57013595	57013597	.	+	0	ID=g5066.t1.start1;Parent=g5066.t1
HiC_scaffold_13	AUGUSTUS	exon	57013595	57013628	.	+	.	ID=g5066.t1.exon1;Parent=g5066.t1
HiC_scaffold_13	AUGUSTUS	CDS	57013595	57013628	1.0	+	0	ID=g5066.t1.CDS1;Parent=g5066.t1
HiC_scaffold_13	AUGUSTUS	gene	57013595	57052453	.	+	.	ID=g5066
HiC_scaffold_13	AUGUSTUS	mRNA	57013595	57052453	1.0	+	.	ID=g5066.t1;Parent=g5066;em_target=9668.ENSMPUP00000006343;em_score=1838.1;em_evalue=0.0;em_tcov=.;em_OGs=KOG1104@1|root,KOG1104@2759|Eukaryota,38D7F@33154|Opisthokonta,3B94T@33208|Metazoa,3CTJ8@33213|Bilateria,481U9@7711|Chordata,48Y08@7742|Vertebrata,3J48E@40674|Mammalia,3EU1Q@33554|Carnivora;em_COG_cat=A;em_desc=Nuclear cap binding protein subunit 1, 80kDa;em_max_annot_lvl=33208|Metazoa;em_Preferred_name=NCBP1;em_KEGG_ko=ko:K12882,ko:K13288;em_KEGG_Pathway=ko03008,ko03013,ko03015,ko03040,map03008,map03013,map03015,map03040;em_KEGG_Module=M00399;em_BRITE=ko00000,ko00001,ko00002,ko01000,ko03009,ko03019,ko03041;em_PFAMs=MIF4G,MIF4G_like,MIF4G_like_2;em_GOs=GO:0000184,GO:0000245,GO:0000339,GO:0000340,GO:0000375,GO:0000377,GO:0000398,GO:0000956,GO:0001558,GO:0003674,GO:0003676,GO:0003723,GO:0003729,GO:0005488,GO:0005575,GO:0005622,GO:0005623,GO:0005634,GO:0005654,GO:0005737,GO:0005739,GO:0005829,GO:0005845,GO:0005846,GO:0006139,GO:0006351,GO:0006353,GO:0006354,GO:0006366,GO:0006368,GO:0006369,GO:0006370,GO:0006379,GO:0006396,GO:0006397,GO:0006401,GO:0006402,GO:0006403,GO:0006405,GO:0006406,GO:0006417,GO:0006446,GO:0006611,GO:0006725,GO:0006807,GO:0006810,GO:0006886,GO:0006913,GO:0007154,GO:0007165,GO:0007166,GO:0007167,GO:0007169,GO:0008104,GO:0008150,GO:0008152,GO:0008334,GO:0008380,GO:0008543,GO:0009056,GO:0009057,GO:0009058,GO:0009059,GO:0009301,GO:0009452,GO:0009719,GO:0009889,GO:0009892,GO:0009893,GO:0009987,GO:0010033,GO:0010467,GO:0010468,GO:0010556,GO:0010604,GO:0010605,GO:0010608,GO:0010628,GO:0010629,GO:0014070,GO:0015031,GO:0015833,GO:0015931,GO:0016043,GO:0016070,GO:0016071,GO:0016073,GO:0016246,GO:0016441,GO:0016458,GO:0018130,GO:0019219,GO:0019222,GO:0019438,GO:0019439,GO:0022607,GO:0022613,GO:0022618,GO:0023052,GO:0030307,GO:0030422,GO:0031047,GO:0031050,GO:0031053,GO:0031123,GO:0031124,GO:0031323,GO:0031325,GO:0031326,GO:0031440,GO:0031442,GO:0031503,GO:0031974,GO:0031981,GO:0032268,GO:0032774,GO:0032991,GO:0033036,GO:0033120,GO:0034248,GO:0034470,GO:0034518,GO:0034613,GO:0034622,GO:0034641,GO:0034645,GO:0034654,GO:0034655,GO:0034660,GO:0035194,GO:0035195,GO:0035196,GO:0036260,GO:0040008,GO:0040029,GO:0042221,GO:0042795,GO:0042886,GO:0043170,GO:0043226,GO:0043227,GO:0043229,GO:0043231,GO:0043233,GO:0043331,GO:0043484,GO:0043900,GO:0043901,GO:0043903,GO:0043933,GO:0044085,GO:0044093,GO:0044237,GO:0044238,GO:0044248,GO:0044249,GO:0044260,GO:0044265,GO:0044270,GO:0044271,GO:0044344,GO:0044422,GO:0044424,GO:0044428,GO:0044444,GO:0044446,GO:0044464,GO:0045069,GO:0045071,GO:0045184,GO:0045927,GO:0045935,GO:0046483,GO:0046700,GO:0046907,GO:0048024,GO:0048026,GO:0048518,GO:0048519,GO:0048522,GO:0048525,GO:0050657,GO:0050658,GO:0050684,GO:0050685,GO:0050789,GO:0050792,GO:0050794,GO:0050896,GO:0051028,GO:0051098,GO:0051099,GO:0051128,GO:0051168,GO:0051169,GO:0051171,GO:0051173,GO:0051179,GO:0051234,GO:0051236,GO:0051246,GO:0051252,GO:0051254,GO:0051641,GO:0051649,GO:0051716,GO:0060255,GO:0065003,GO:0065007,GO:0065009,GO:0070013,GO:0070727,GO:0070848,GO:0070887,GO:0070918,GO:0071166,GO:0071310,GO:0071359,GO:0071363,GO:0071407,GO:0071426,GO:0071427,GO:0071495,GO:0071702,GO:0071704,GO:0071705,GO:0071774,GO:0071826,GO:0071840,GO:0080090,GO:0090304,GO:0090305,GO:0090501,GO:0097159,GO:0097659,GO:0098781,GO:0098787,GO:0098789,GO:1901360,GO:1901361,GO:1901362,GO:1901363,GO:1901575,GO:1901576,GO:1901698,GO:1901699,GO:1903311,GO:1903313,GO:1903900,GO:1903901,GO:1905214,GO:1905216,GO:1990904,GO:2000112
HiC_scaffold_13	AUGUSTUS	intron	57013629	57020493	1.0	+	.	ID=g5066.t1.intron1;Parent=g5066.t1
HiC_scaffold_13	AUGUSTUS	exon	57020494	57020582	.	+	.	ID=g5066.t1.exon2;Parent=g5066.t1
HiC_scaffold_13	AUGUSTUS	CDS	57020494	57020582	1.0	+	2	ID=g5066.t1.CDS2;Parent=g5066.t1
HiC_scaffold_13	AUGUSTUS	intron	57020583	57021197	1.0	+	.	ID=g5066.t1.intron2;Parent=g5066.t1
HiC_scaffold_13	AUGUSTUS	exon	57021198	57021298	.	+	.	ID=g5066.t1.exon3;Parent=g5066.t1
HiC_scaffold_13	AUGUSTUS	CDS	57021198	57021298	1.0	+	0	ID=g5066.t1.CDS3;Parent=g5066.t1
HiC_scaffold_13	AUGUSTUS	intron	57021299	57023354	1.0	+	.	ID=g5066.t1.intron3;Parent=g5066.t1
HiC_scaffold_13	AUGUSTUS	exon	57023355	57023511	.	+	.	ID=g5066.t1.exon4;Parent=g5066.t1
HiC_scaffold_13	AUGUSTUS	CDS	57023355	57023511	1.0	+	1	ID=g5066.t1.CDS4;Parent=g5066.t1
HiC_scaffold_13	AUGUSTUS	intron	57023512	57025736	1.0	+	.	ID=g5066.t1.intron4;Parent=g5066.t1
HiC_scaffold_13	AUGUSTUS	exon	57025737	57025844	.	+	.	ID=g5066.t1.exon5;Parent=g5066.t1
HiC_scaffold_13	AUGUSTUS	CDS	57025737	57025844	1.0	+	0	ID=g5066.t1.CDS5;Parent=g5066.t1
HiC_scaffold_13	AUGUSTUS	intron	57025845	57026184	1.0	+	.	ID=g5066.t1.intron5;Parent=g5066.t1
HiC_scaffold_13	AUGUSTUS	exon	57026185	57026306	.	+	.	ID=g5066.t1.exon6;Parent=g5066.t1
HiC_scaffold_13	AUGUSTUS	CDS	57026185	57026306	1.0	+	0	ID=g5066.t1.CDS6;Parent=g5066.t1
HiC_scaffold_13	AUGUSTUS	intron	57026307	57028216	1.0	+	.	ID=g5066.t1.intron6;Parent=g5066.t1
HiC_scaffold_13	AUGUSTUS	exon	57028217	57028286	.	+	.	ID=g5066.t1.exon7;Parent=g5066.t1
HiC_scaffold_13	AUGUSTUS	CDS	57028217	57028286	1.0	+	1	ID=g5066.t1.CDS7;Parent=g5066.t1
HiC_scaffold_13	GeneMark.hmm3	start_codon	57028242	57028244	.	+	0	ID=g5066.t2.start1;Parent=g5066.t2
HiC_scaffold_13	GeneMark.hmm3	CDS	57028242	57028286	.	+	0	ID=g5066.t2.CDS1;Parent=g5066.t2
HiC_scaffold_13	GeneMark.hmm3	exon	57028242	57028286	.	+	0	ID=g5066.t2.exon1;Parent=g5066.t2
```
